## Supplementary material for "The western redcedar genome reveals low genetic diversity in a self-compatible conifer": Dataset S5: rwp.all_filtered_snps.vcf (part 50 of 81)

```
29380041	421520	29380041_421520	G	A	304894	.	AB=0.465761;ABP=126.726;AC=141;AF=0.611765;AN=224;AO=18166;CIGAR=1X;DP=153905;DPB=74736;DPRA=0.82669;EPP=173.995;EPPR=511.257;GTI=40;LEN=1;MEANALT=1.00142;MQM=14.0004;MQMR=11.709;NS=2112;NUMALT=1;ODDS=0.00566319;PAIRED=0.815424;PAIREDR=0.871755;PAO=0;PQA=0;PQR=0;PRO=0;PROBE=SNP|RAPIDGENOMICS_3404_31172||SNP|RAPIDGENOMICS_3404_31173;QA=714316;QR=1345698;RO=33592;RPL=10848;RPP=1492.52;RPPR=2580.09;RPR=7318;RUN=1;SAF=7177;SAP=1740.01;SAR=10989;SRF=14361;SRP=1536.13;SRR=19231;TYPE=snp;technology.illumina=1	GT:AD:AO:DP:PL:QA:QR:RO	0/1:26,35:35:61:168,0,137:1427:1023:26	0/1:5,18:18:23:90,0,57:738:201:5	0/1:5,4:4:9:9,0,28:155:205:5	0/0:60,33:33:93:0,6,387:1336:2434:60	1/1:0,13:13:13:195,39,0:529:0:0	1/1:0,67:67:67:625,202,0:2661:0:0	0/1:8,2:2:10:7,0,116:78:296:8	1/1:0,11:11:11:182,33,0:444:0:0	0/1:27,26:26:53:81,0,94:1066:1054:27	1/1:0,49:49:49:508,148,0:1946:0:0	0/1:15,16:16:31:53,0,33:622:602:15	1/1:1,75:75:76:863,197,0:3010:37:1	1/1:0,48:48:49:595,144,0:1917:0:0	0/1:10,13:13:23:39,0,18:524:398:10	0/0:50,0:0:51:0,151,442:0:2029:50	1/1:0,104:104:104:1027,313,0:4167:0:0	1/1:0,8:8:8:144,24,0:316:0:0	1/1:0,143:143:143:1439,430,0:5662:0:0	0/1:19,57:57:76:373,0,22:2277:758:19	1/1:0,44:44:44:539,132,0:1775:0:0	1/1:0,50:50:50:489,151,0:1947:0:0	0/0:124,0:0:124:0,373,1340:0:4944:124	1/1:0,29:29:29:333,87,0:1169:0:0	1/1:0,97:97:97:886,292,0:3903:0:0	0/1:10,12:12:22:58,0,50:479:410:10	0/1:31,19:19:50:253,0,529:733:1232:31	1/1:0,46:46:46:490,138,0:1851:0:0	0/0:64,0:0:64:0,193,632:0:2580:64	0/1:61,54:54:115:179,0,319:2165:2422:61	0/1:22,17:17:39:49,0,103:684:876:22	0/1:10,20:20:30:143,0,35:782:406:10	1/1:0,46:46:46:520,138,0:1760:0:0	0/1:56,76:76:132:381,0,213:3046:2251:56	1/1:0,47:47:47:420,141,0:1859:0:0	0/1:40,15:15:55:41,0,210:603:1583:40	0/0:11,0:0:11:0,33,139:0:447:11	0/1:22,27:27:49:184,0,76:1081:894:22	0/1:23,39:39:62:272,0,150:1560:930:23	1/1:4,11:11:15:110,8,0:438:151:4	1/1:0,84:84:84:913,253,0:3355:0:0	1/1:0,51:51:51:511,154,0:2035:0:0	0/0:73,0:0:73:0,220,701:0:2942:73	1/1:0,82:82:82:849,247,0:3292:0:0	0/0:18,3:3:21:0,41,174:123:734:18	0/0:36,8:8:44:0,61,234:320:1445:36	1/1:0,19:19:19:210,57,0:760:0:0	0/1:66,48:48:114:132,0,368:1924:2649:66	1/1:0,77:77:77:710,232,0:3050:0:0	0/1:9,13:13:22:236,0,87:496:348:9	1/1:0,71:71:71:794,214,0:2855:0:0	1/1:0,4:4:4:36,12,0:164:0:0	0/1:17,32:32:49:155,0,17:1290:697:17	0/1:35,21:21:56:35,0,146:815:1409:35	0/1:9,15:15:24:105,0,46:577:347:9	1/1:0,37:37:37:412,111,0:1497:0:0	1/1:0,112:112:112:1019,337,0:4502:0:0	0/1:26,23:23:49:75,0,167:908:1039:26	1/1:0,18:18:18:176,54,0:720:0:0	1/1:0,24:24:24:294,72,0:948:0:0	1/1:0,12:12:12:111,36,0:460:0:0	0/1:24,37:37:61:266,0,69:1509:975:24	1/1:0,109:109:109:1171,328,0:4325:0:0	1/1:0,61:61:61:674,184,0:2416:0:0	1/1:0,56:56:56:616,169,0:2195:0:0	0/0:34,0:0:34:0,102,343:0:1376:34	0/0:11,5:5:16:0,0,69:205:430:11	1/1:0,22:22:22:208,66,0:879:0:0	1/1:0,22:22:22:224,66,0:879:0:0	1/1:1,3:3:4:20,4,0:101:41:1	1/1:0,8:8:8:220,24,0:320:0:0	0/1:45,25:25:70:56,0,237:1013:1810:45	1/1:0,59:59:59:694,178,0:2342:0:0	0/1:36,50:50:86:205,0,119:2017:1414:36	0/1:22,15:15:37:93,0,88:597:882:22	1/1:0,14:14:14:139,42,0:574:0:0	0/0:51,0:0:51:0,154,429:0:2065:51	1/1:0,46:46:46:401,138,0:1853:0:0	0/1:8,9:9:17:38,0,20:365:320:8	0/1:11,10:10:21:84,0,131:406:447:11	0/1:22,13:13:35:50,0,151:525:902:22	0/1:41,58:58:99:302,0,137:2332:1642:41	1/1:9,18:18:27:133,3,0:711:369:9	1/1:0,46:46:46:374,138,0:1869:0:0	0/0:40,0:0:40:0,120,474:0:1577:40	1/1:0,82:82:82:887,247,0:3233:0:0	0/1:38,25:25:63:80,0,209:990:1489:38	0/0:12,1:1:13:0,31,108:41:492:12	1/1:0,54:54:54:517,163,0:2141:0:0	0/1:12,9:9:21:105,0,107:338:480:12	0/0:76,34:34:110:0,41,450:1358:3050:76	0/1:19,16:16:35:55,0,77:640:763:19	1/1:0,18:18:18:181,54,0:699:0:0	1/1:0,31:31:31:370,93,0:1201:0:0	1/1:0,3:3:3:27,9,0:119:0:0	0/0:49,0:0:49:0,148,442:0:1974:49	0/1:8,10:10:18:49,0,56:402:328:8	0/1:58,44:44:102:148,0,255:1783:2331:58	0/1:17,20:20:37:48,0,90:800:675:17	0/1:11,17:17:28:103,0,26:697:447:11	0/1:17,10:10:27:19,0,64:406:693:17	0/0:17,1:1:18:0,41,143:41:697:17	1/1:0,11:11:11:157,33,0:434:0:0	0/0:27,3:3:30:0,66,221:123:1095:27	1/1:1,43:43:44:384,103,0:1751:32:1	0/1:35,18:18:53:38,0,182:730:1400:35	1/1:0,89:89:89:1164,268,0:3586:0:0	0/0:74,0:0:74:0,223,809:0:2971:74	1/1:15,33:33:48:189,25,0:1336:561:15	0/0:34,0:0:34:0,102,336:0:1368:34	0/0:83,0:0:83:0,250,957:0:3284:83	0/1:3,6:6:9:34,0,1:210:110:3	0/0:11,0:0:11:0,33,273:0:439:11
29380041	421569	29380041_421569	C	G	19388.8	.	AB=0.499306;ABP=3.01934;AC=15;AF=0.0554867;AN=222;AO=1592;CIGAR=1X;DP=117072;DPB=55152;DPRA=1.21673;EPP=93.8029;EPPR=1882.95;GTI=42;LEN=1;MEANALT=1.01117;MQM=13.4585;MQMR=11.8732;NS=2112;NUMALT=1;ODDS=0.153359;PAIRED=0.848618;PAIREDR=0.889639;PAO=0;PQA=0;PQR=0;PRO=0;PROBE=SNP|RAPIDGENOMICS_3404_31172||SNP|RAPIDGENOMICS_3404_31173;QA=63187;QR=2085206;RO=52410;RPL=1069;RPP=409.638;RPPR=23220.2;RPR=523;RUN=1;SAF=462;SAP=611.655;SAR=1130;SRF=17306;SRP=13127.5;SRR=35104;TYPE=snp;technology.illumina=1	GT:AD:AO:DP:PL:QA:QR:RO	0/0:48,0:0:48:0,144,540:0:1947:48	0/0:17,0:0:17:0,51,151:0:693:17	0/0:17,0:0:17:0,51,186:0:680:17	0/0:76,0:0:76:0,229,736:0:3020:76	0/0:11,0:0:11:0,33,178:0:439:11	0/0:51,0:0:51:0,154,499:0:2051:51	0/0:19,0:0:19:0,57,306:0:763:19	0/0:17,0:0:17:0,51,234:0:680:17	0/0:37,0:0:37:0,111,346:0:1470:37	0/0:45,0:0:45:0,135,522:0:1744:45	0/0:16,0:0:19:0,48,145:0:643:16	0/0:54,0:0:54:0,163,717:0:2168:54	0/0:41,0:0:41:0,123,414:0:1668:41	0/0:16,0:0:16:0,48,128:0:648:16	0/0:37,6:6:43:0,77,278:246:1464:37	0/0:92,0:0:92:0,277,982:0:3721:92	0/0:2,0:0:2:0,6,46:0:82:2	0/0:88,0:0:88:0,265,920:0:3508:88	0/0:54,0:0:54:0,163,593:0:2118:54	0/0:33,0:0:33:0,99,358:0:1341:33	0/0:29,0:0:29:0,87,307:0:1169:29	0/0:94,0:0:94:0,283,1011:0:3790:94	0/0:14,0:0:14:0,42,175:0:560:14	0/0:58,0:0:58:0,175,588:0:2319:58	0/0:17,0:0:17:0,51,190:0:657:17	0/0:43,0:0:43:0,129,963:0:1664:43	0/0:36,0:0:36:0,108,391:0:1446:36	1/1:12,41:41:53:271,7,0:1664:470:12	0/0:75,0:0:75:0,226,733:0:2953:75	0/0:21,0:0:21:0,63,218:0:847:21	0/0:24,0:0:24:0,72,264:0:951:24	0/0:35,0:0:35:0,105,368:0:1395:35	0/0:115,0:0:115:0,346,1285:0:4529:115	0/0:48,0:0:48:0,144,425:0:1923:48	0/0:28,0:0:28:0,84,301:0:1124:28	0/1:5,3:3:8:12,0,45:123:201:5	0/0:45,0:0:45:0,135,513:0:1810:45	0/0:53,0:0:53:0,160,632:0:2069:53	0/1:7,4:4:11:4,0,82:164:283:7	0/0:59,0:0:59:0,178,634:0:2264:59	0/0:39,0:0:39:0,117,369:0:1555:39	0/0:70,0:0:70:0,211,717:0:2771:70	0/0:65,0:0:65:0,196,765:0:2586:65	0/0:11,0:0:11:0,33,137:0:451:11	0/0:31,0:0:31:0,93,278:0:1246:31	0/0:19,0:0:19:0,57,192:0:752:19	0/0:94,0:0:94:0,283,1021:0:3742:94	0/0:42,0:0:42:0,126,408:0:1684:42	0/1:14,12:12:26:188,0,275:469:535:14	0/0:39,0:0:39:0,117,429:0:1561:39	0/0:3,0:0:3:0,9,29:0:114:3	0/0:25,0:0:25:0,75,256:0:1008:25	0/0:39,0:0:39:0,117,371:0:1536:39	0/0:20,0:0:20:0,60,229:0:803:20	0/0:32,0:0:32:0,96,408:0:1251:32	0/0:81,0:0:81:0,244,762:0:3287:81	0/0:34,0:0:34:0,102,350:0:1364:34	0/0:16,0:0:16:0,48,153:0:640:16	0/0:15,0:0:15:0,45,183:0:574:15	0/0:5,0:0:5:0,15,50:0:205:5	0/1:20,16:16:36:56,0,190:647:790:20	0/0:61,0:0:61:0,184,703:0:2451:61	0/0:42,0:0:42:0,126,509:0:1678:42	0/0:35,0:0:35:0,105,383:0:1382:35	0/1:7,14:14:21:66,0,15:561:287:7	0/0:16,0:0:16:0,48,143:0:626:16	0/0:18,0:0:18:0,54,174:0:738:18	0/0:7,0:0:7:0,21,60:0:287:7	0/0:6,0:0:6:0,18,92:0:238:6	0/0:11,0:0:11:0,33,320:0:434:11	1/1:18,44:44:62:295,16,0:1792:730:18	0/0:48,0:0:48:0,144,616:0:1910:48	0/0:55,0:0:55:0,166,541:0:2153:55	0/1:16,19:19:35:70,0,117:775:634:16	0/0:9,0:0:9:0,27,96:0:348:9	0/0:45,0:0:45:0,135,405:0:1812:45	0/0:42,0:0:42:0,126,385:0:1676:42	0/0:13,0:0:13:0,39,113:0:525:13	0/0:20,0:0:20:0,60,322:0:816:20	0/0:29,0:0:29:0,87,325:0:1150:29	0/0:71,0:0:71:0,214,770:0:2784:71	0/0:20,0:0:20:0,60,231:0:802:20	0/0:21,0:0:21:0,63,169:0:853:21	0/0:18,0:0:18:0,54,180:0:721:18	0/0:47,0:0:47:0,141,472:0:1853:47	0/0:46,0:0:46:0,138,486:0:1856:46	0/0:7,0:0:7:0,21,76:0:287:7	0/0:45,0:0:45:0,135,474:0:1801:45	0/0:17,0:0:17:0,51,344:0:679:17	0/0:64,0:0:64:0,193,564:0:2560:64	0/0:20,0:0:20:0,60,181:0:816:20	0/0:15,0:0:15:0,45,197:0:594:15	0/0:26,0:0:26:0,78,264:0:1027:26	./.:.:.:.:.:.:.:.	0/0:40,0:0:40:0,120,373:0:1611:40	0/0:16,0:0:16:0,48,185:0:648:16	0/1:28,48:48:76:234,0,80:1943:1148:28	0/0:18,0:0:18:0,54,199:0:720:18	0/0:15,0:0:15:0,45,172:0:602:15	0/0:32,0:0:32:0,96,287:0:1268:32	0/0:16,0:0:16:0,48,154:0:639:16	0/0:6,0:0:6:0,18,92:0:238:6	1/1:5,25:25:30:199,46,0:1013:205:5	0/0:48,0:0:48:0,144,472:0:1944:48	0/1:20,27:27:47:132,0,75:1095:790:20	0/0:67,0:0:67:0,202,860:0:2675:67	0/1:30,18:18:48:52,0,202:708:1226:30	0/0:24,0:0:24:0,72,197:0:968:24	0/0:15,0:0:15:0,45,145:0:611:15	0/0:66,0:0:66:0,199,686:0:2668:66	0/0:9,0:0:9:0,27,88:0:342:9	0/0:10,0:0:10:0,30,198:0:373:10
29380043	101827	29380043_101827	C	G	67203.8	.	AB=0.485398;ABP=12.2057;AC=37;AF=0.160681;AN=222;AO=4014;CIGAR=1X;DP=107312;DPB=43183;DPRA=1.0194;EPP=33.6533;EPPR=888.098;GTI=171;LEN=1;MEANALT=1.00407;MQM=13.151;MQMR=11.5236;NS=2112;NUMALT=1;ODDS=0.0395176;PAIRED=0.859741;PAIREDR=0.90849;PAO=0;PQA=0;PQR=0;PRO=0;PROBE=SNP|RAPIDGENOMICS_3404_48404||SNP|RAPIDGENOMICS_3404_48405||SNP|RAPIDGENOMICS_3404_48406||SNP|RAPIDGENOMICS_3404_48407;QA=158620;QR=1434338;RO=35876;RPL=1356;RPP=920.073;RPPR=17685.2;RPR=2658;RUN=1;SAF=3470;SAP=4634.55;SAR=544;SRF=29218;SRP=30808.5;SRR=6658;TYPE=snp;technology.illumina=1	GT:AD:AO:DP:PL:QA:QR:RO	0/0:15,0:0:15:0,45,142:0:611:15	0/0:8,0:0:8:0,24,136:0:320:8	1/1:0,8:8:8:84,24,0:328:0:0	1/1:15,46:46:61:251,7,0:1855:597:15	0/0:20,0:0:20:0,60,386:0:816:20	0/1:18,13:13:31:19,0,149:529:721:18	0/1:4,8:8:12:104,0,85:305:164:4	0/0:8,0:0:8:0,24,110:0:324:8	0/0:34,0:0:34:0,102,340:0:1362:34	0/0:55,0:0:55:0,166,558:0:2201:55	0/1:1,1:1:2:2,0,6:41:41:1	0/0:37,0:0:37:0,111,354:0:1456:37	0/0:13,0:0:13:0,39,146:0:529:13	0/0:27,0:0:27:0,81,294:0:1099:27	0/0:28,0:0:28:0,84,289:0:1118:28	0/0:96,0:0:96:0,289,1021:0:3860:96	0/0:6,0:0:6:0,18,67:0:234:6	0/0:87,0:0:87:0,262,960:0:3496:87	0/0:51,0:0:51:0,154,480:0:2071:51	0/0:38,0:0:38:0,114,413:0:1512:38	0/0:35,0:0:35:0,105,441:0:1395:35	0/1:27,33:33:60:192,0,69:1319:1095:27	0/0:28,0:0:28:0,84,257:0:1140:28	0/0:61,12:12:73:0,108,462:474:2466:61	0/0:16,0:0:16:0,48,133:0:656:16	0/0:44,0:0:44:0,132,913:0:1744:44	0/0:48,0:0:48:0,144,453:0:1917:48	0/0:37,11:11:48:0,52,259:425:1496:37	0/0:50,0:0:50:0,151,474:0:2015:50	0/0:37,0:0:37:0,111,330:0:1460:37	0/0:11,0:0:11:0,33,129:0:429:11	0/0:30,0:0:30:0,90,312:0:1212:30	0/0:67,0:0:67:0,202,704:0:2632:67	0/0:17,0:0:17:0,51,210:0:688:17	0/0:12,0:0:12:0,36,130:0:480:12	1/1:0,20:20:20:217,60,0:808:0:0	0/0:31,0:0:31:0,93,277:0:1237:31	0/0:33,0:0:33:0,99,334:0:1336:33	0/1:12,22:22:34:117,0,11:882:484:12	1/1:0,38:38:38:330,114,0:1534:0:0	1/1:7,18:18:25:102,20,0:726:287:7	0/1:21,25:25:46:110,0,53:983:844:21	0/1:18,43:43:61:209,0,17:1746:711:18	0/1:16,16:16:32:33,0,101:628:644:16	0/1:19,33:33:52:215,0,84:1322:762:19	0/0:12,0:0:12:0,36,113:0:467:12	0/0:31,0:0:31:0,93,326:0:1247:31	0/0:48,0:0:48:0,144,530:0:1897:48	0/0:36,0:0:36:0,108,882:0:1428:36	0/0:36,0:0:36:0,108,344:0:1464:36	0/0:3,0:0:3:0,9,30:0:123:3	0/0:42,0:0:42:0,126,457:0:1698:42	0/0:79,0:0:79:0,238,795:0:3197:79	0/0:25,0:0:25:0,75,403:0:1012:25	0/1:20,22:22:42:113,0,106:880:793:20	0/0:35,0:0:35:0,105,405:0:1423:35	0/0:37,0:0:37:0,111,495:0:1446:37	0/0:38,0:0:38:0,114,408:0:1488:38	0/0:9,0:0:9:0,27,70:0:365:9	0/0:12,0:0:12:0,36,99:0:492:12	0/0:28,0:0:28:0,84,336:0:1140:28	0/0:96,0:0:96:0,289,896:0:3835:96	0/0:35,0:0:35:0,105,360:0:1435:35	0/0:30,11:11:41:0,33,274:443:1197:30	0/0:16,0:0:16:0,48,148:0:631:16	0/0:24,0:0:24:0,72,257:0:966:24	0/1:17,12:12:29:24,0,118:492:697:17	1/1:0,42:42:42:468,126,0:1688:0:0	0/1:7,6:6:13:8,0,44:237:278:7	0/0:4,0:0:4:0,12,109:0:151:4	0/0:59,1:1:60:0,171,579:41:2368:59	0/1:19,12:12:31:58,0,133:470:775:19	0/0:61,20:20:81:0,19,359:785:2441:61	0/0:43,0:0:43:0,129,365:0:1715:43	./.:.:.:.:.:.:.:.	0/0:33,0:0:33:0,99,352:0:1324:33	0/0:22,0:0:22:0,66,273:0:890:22	0/0:19,0:0:19:0,57,178:0:753:19	0/0:18,0:0:18:0,54,231:0:712:18	0/1:18,23:23:41:143,0,39:898:738:18	0/1:40,27:27:67:83,0,203:1098:1619:40	0/0:26,0:0:26:0,78,304:0:1038:26	0/1:7,13:13:23:90,0,15:515:283:7	0/0:51,0:0:51:0,154,537:0:1988:51	0/0:19,0:0:19:0,57,162:0:735:19	0/1:32,23:23:55:118,0,78:908:1263:32	0/0:16,0:0:16:0,48,129:0:652:16	0/0:30,0:0:30:0,90,296:0:1166:30	0/1:4,9:9:13:95,0,25:350:160:4	0/1:23,24:24:47:163,0,67:962:924:23	0/0:29,0:0:29:0,87,273:0:1165:29	0/0:14,0:0:14:0,42,111:0:570:14	0/0:24,0:0:24:0,72,293:0:963:24	0/0:16,0:0:16:0,48,165:0:615:16	0/0:22,0:0:22:0,66,183:0:862:22	0/1:12,8:8:20:36,0,45:319:488:12	0/0:53,0:0:53:0,160,458:0:2115:53	0/0:7,0:0:7:0,21,82:0:279:7	0/0:17,0:0:17:0,51,148:0:685:17	0/0:4,0:0:4:0,12,34:0:141:4	0/0:8,0:0:8:0,24,66:0:310:8	0/0:18,0:0:18:0,54,167:0:726:18	0/0:17,0:0:17:0,51,167:0:689:17	0/1:19,33:33:52:164,0,32:1341:756:19	0/0:27,0:0:27:0,81,292:0:1090:27	0/1:13,10:10:23:23,0,54:383:529:13	0/1:21,12:12:33:11,0,98:476:853:21	0/0:18,0:0:18:0,54,164:0:729:18	0/0:19,0:0:19:0,57,160:0:770:19	0/0:51,0:0:51:0,154,582:0:2066:51	1/1:0,6:6:6:59,18,0:246:0:0	0/0:9,0:0:9:0,27,182:0:342:9
29380043	103126	29380043_103126	T	C	71828.2	.	AB=0.477604;ABP=28.1044;AC=35;AF=0.158612;AN=222;AO=4532;CIGAR=1X;DP=128706;DPB=55556;DPRA=0.967338;EPP=193.182;EPPR=1776.54;GTI=129;LEN=1;MEANALT=1.00825;MQM=12.8327;MQMR=11.1601;NS=2112;NUMALT=1;ODDS=0.0229866;PAIRED=0.850618;PAIREDR=0.888733;PAO=0;PQA=0;PQR=0;PRO=0;PROBE=Intergenic|RAPIDGENOMICS_3404_48402||SNP|RAPIDGENOMICS_3404_48403;QA=178205;QR=1869837;RO=46959;RPL=2077;RPP=71.4721;RPPR=1752.56;RPR=2455;RUN=1;SAF=2154;SAP=27.0517;SAR=2378;SRF=24493;SRP=193.006;SRR=22466;TYPE=snp;technology.illumina=1	GT:AD:AO:DP:PL:QA:QR:RO	0/0:38,0:0:38:0,114,338:0:1546:38	0/0:5,0:0:5:0,15,78:0:205:5	1/1:0,1:1:1:9,3,0:37:0:0	0/1:35,24:24:59:78,0,128:952:1431:35	0/0:21,0:0:21:0,63,264:0:809:21	0/1:34,31:31:65:116,0,99:1244:1367:34	0/1:5,6:6:11:41,0,97:242:205:5	0/0:9,0:0:9:0,27,103:0:360:9	0/0:44,0:0:44:0,132,465:0:1796:44	0/0:64,0:0:64:0,193,595:0:2585:64	0/0:10,2:2:12:0,21,79:78:378:10	0/0:52,0:0:52:0,157,607:0:2080:52	0/0:47,0:0:47:0,141,462:0:1839:47	0/0:18,0:0:18:0,54,260:0:724:18	0/0:51,0:0:51:0,154,517:0:2047:51	0/0:113,0:0:113:0,340,1026:0:4576:113	0/0:5,0:0:5:0,15,188:0:205:5	0/0:63,0:0:63:0,190,617:0:2511:63	0/0:10,0:0:10:0,30,107:0:392:10	0/0:38,0:0:38:0,114,377:0:1523:38	0/0:68,0:0:68:0,205,702:0:2697:68	0/1:20,40:40:60:216,0,9:1579:812:20	0/0:21,0:0:21:0,63,234:0:832:21	0/0:66,34:34:100:0,6,327:1357:2605:66	0/0:18,0:0:18:0,54,164:0:700:18	0/0:26,0:0:26:0,78,586:0:1036:26	0/0:62,0:0:62:0,187,646:0:2449:62	0/1:42,39:39:81:79,0,121:1568:1682:42	0/0:58,0:0:58:0,175,589:0:2253:58	0/0:66,0:0:66:0,199,696:0:2666:66	0/0:15,0:0:15:0,45,135:0:579:15	0/0:39,0:0:39:0,117,419:0:1579:39	0/0:82,0:0:82:0,247,704:0:3329:82	0/0:23,0:0:23:0,69,254:0:921:23	0/0:19,0:0:19:0,57,157:0:762:19	1/1:0,8:8:8:63,24,0:324:0:0	0/0:15,0:0:15:0,45,186:0:615:15	0/0:19,0:0:19:0,57,236:0:771:19	0/1:16,14:14:30:75,0,113:574:643:16	1/1:0,35:35:35:373,105,0:1406:0:0	0/1:13,22:22:35:116,0,19:842:533:13	0/1:37,22:22:59:43,0,280:847:1422:37	0/1:23,14:14:37:67,0,119:551:876:23	0/0:8,0:0:8:0,24,137:0:328:8	0/1:19,18:18:37:38,0,52:738:747:19	0/0:12,0:0:12:0,36,100:0:492:12	0/0:73,0:0:73:0,220,694:0:2922:73	0/0:80,0:0:80:0,241,740:0:3220:80	0/0:18,0:0:18:0,54,221:0:686:18	0/0:52,0:0:52:0,157,579:0:2035:52	./.:.:.:.:.:.:.:.	0/0:30,0:0:30:0,90,298:0:1208:30	0/0:60,0:0:60:0,181,605:0:2398:60	0/0:41,0:0:41:0,123,412:0:1646:41	0/0:33,14:14:47:0,4,209:536:1332:33	0/0:86,0:0:86:0,259,770:0:3440:86	0/0:37,0:0:37:0,111,348:0:1483:37	0/0:35,0:0:35:0,105,333:0:1391:35	0/0:39,0:0:39:0,117,469:0:1522:39	0/0:11,0:0:11:0,33,104:0:442:11	0/0:30,3:3:33:0,77,238:109:1202:30	0/0:126,0:0:126:0,379,1130:0:5020:126	0/0:64,0:0:64:0,193,627:0:2581:64	0/1:24,20:20:44:65,0,74:776:957:24	0/0:35,0:0:35:0,105,376:0:1369:35	0/0:42,0:0:42:0,126,405:0:1693:42	0/0:4,0:0:4:0,12,42:0:150:4	1/1:0,53:53:53:529,160,0:2101:0:0	0/0:8,1:1:9:0,13,103:37:324:8	0/0:11,0:0:11:0,33,265:0:424:11	0/0:51,0:0:51:0,154,509:0:2016:51	0/1:22,7:7:29:33,0,102:287:855:22	0/1:51,61:61:112:242,0,159:2427:2033:51	0/0:29,0:0:29:0,87,312:0:1172:29	1/1:0,2:2:2:16,6,0:82:0:0	0/0:10,0:0:10:0,30,124:0:390:10	0/0:51,0:0:52:0,154,516:0:2052:51	0/0:17,0:0:17:0,51,179:0:665:17	0/0:9,0:0:9:0,27,104:0:351:9	0/1:6,16:16:22:64,0,39:652:246:6	0/1:47,22:22:69:6,0,230:883:1886:47	0/0:35,0:0:35:0,105,342:0:1385:35	0/1:24,19:19:43:13,0,110:771:967:24	0/0:64,0:0:64:0,193,563:0:2571:64	0/0:7,0:0:7:0,21,63:0:287:7	0/1:17,41:41:58:317,0,3:1631:684:17	0/0:15,0:0:15:0,45,165:0:611:15	0/0:51,0:0:51:0,154,513:0:2047:51	0/1:6,6:6:12:84,0,15:246:246:6	0/0:31,11:11:42:0,38,216:451:1233:31	0/0:17,0:0:17:0,51,196:0:689:17	0/0:24,0:0:24:0,72,239:0:984:24	0/0:41,0:0:41:0,123,423:0:1660:41	0/0:1,0:0:1:0,3,8:0:41:1	0/0:43,0:0:43:0,129,435:0:1732:43	1/1:5,18:18:23:152,17,0:734:196:5	0/0:40,0:0:40:0,120,431:0:1628:40	0/0:11,0:0:11:0,33,85:0:439:11	0/0:11,0:0:11:0,33,122:0:432:11	0/0:13,0:0:13:0,39,120:0:506:13	0/1:6,8:8:14:22,0,55:315:232:6	0/0:9,0:0:9:0,27,127:0:348:9	0/0:35,0:0:35:0,105,336:0:1412:35	0/1:16,22:22:38:89,0,38:879:656:16	0/0:49,0:0:49:0,148,470:0:1948:49	0/1:47,43:43:90:88,0,214:1741:1889:47	0/1:20,17:17:37:68,0,66:680:816:20	0/0:12,0:0:12:0,36,101:0:469:12	0/0:19,0:0:19:0,57,155:0:761:19	0/0:43,0:0:43:0,129,361:0:1716:43	0/1:3,4:4:7:34,0,1:164:109:3	0/0:6,0:0:6:0,18,127:0:234:6
29380043	103634	29380043_103634	C	A	65057.7	.	AB=0.467913;ABP=51.7828;AC=36;AF=0.156541;AN=224;AO=3927;CIGAR=1X;DP=111352;DPB=45623;DPRA=0.952789;EPP=235.917;EPPR=1051.92;GTI=114;LEN=1;MEANALT=1.00205;MQM=13.7823;MQMR=12.6387;NS=2112;NUMALT=1;ODDS=0.00630632;PAIRED=0.863;PAIREDR=0.884744;PAO=0;PQA=0;PQR=0;PRO=0;PROBE=Intergenic|RAPIDGENOMICS_3404_48402||SNP|RAPIDGENOMICS_3404_48403;QA=153810;QR=1536240;RO=38653;RPL=2411;RPP=445.945;RPPR=13131.5;RPR=1516;RUN=1;SAF=1166;SAP=1409.75;SAR=2761;SRF=13860;SRP=6718.07;SRR=24793;TYPE=snp;technology.illumina=1	GT:AD:AO:DP:PL:QA:QR:RO	0/0:23,0:0:23:0,69,221:0:926:23	0/0:19,0:0:19:0,57,326:0:740:19	1/1:0,7:7:7:73,21,0:287:0:0	0/1:39,29:29:68:158,0,143:1171:1512:39	0/0:13,0:0:13:0,39,187:0:499:13	0/1:41,15:15:56:1,0,273:581:1659:41	0/1:5,6:6:11:63,0,65:246:196:5	0/0:2,0:0:2:0,6,15:0:78:2	0/0:40,0:0:40:0,120,388:0:1596:40	0/0:62,0:0:62:0,187,642:0:2398:62	0/1:8,3:3:11:1,0,36:119:328:8	0/0:31,0:0:31:0,93,365:0:1223:31	0/0:43,0:0:43:0,129,423:0:1743:43	0/0:16,0:0:16:0,48,132:0:644:16	0/0:47,0:0:47:0,141,428:0:1888:47	0/0:42,0:0:42:0,126,529:0:1679:42	0/0:20,0:0:20:0,60,468:0:807:20	0/0:46,0:0:46:0,138,425:0:1830:46	0/0:41,0:0:41:0,123,482:0:1663:41	0/0:22,0:0:22:0,66,277:0:885:22	0/0:58,0:0:58:0,175,597:0:2331:58	0/1:20,36:36:56:234,0,87:1438:793:20	0/0:17,0:0:17:0,51,207:0:684:17	0/1:22,12:12:34:86,0,168:450:890:22	0/0:18,0:0:18:0,54,177:0:713:18	0/0:36,0:0:36:0,108,706:0:1446:36	0/0:65,0:0:65:0,196,713:0:2532:65	0/1:10,21:21:31:98,0,7:857:402:10	0/0:60,0:0:60:0,181,589:0:2434:60	0/0:26,0:0:26:0,78,283:0:1045:26	0/0:14,0:0:14:0,42,173:0:566:14	0/0:52,0:0:52:0,157,533:0:2092:52	0/0:72,0:0:72:0,217,763:0:2904:72	0/0:15,0:0:15:0,45,227:0:603:15	0/0:15,0:0:15:0,45,153:0:611:15	1/1:0,1:1:1:8,3,0:41:0:0	0/0:42,0:0:42:0,126,463:0:1692:42	0/0:11,0:0:11:0,33,120:0:405:11	0/1:12,15:15:27:165,0,179:590:488:12	1/1:0,28:28:28:303,84,0:1111:0:0	0/0:38,10:10:48:0,5,230:398:1534:38	0/1:15,44:44:59:264,0,8:1769:607:15	0/1:16,8:8:24:13,0,105:328:625:16	0/0:9,2:2:11:0,10,45:78:351:9	0/1:10,27:27:37:130,0,31:1064:397:10	0/0:10,0:0:10:0,30,95:0:397:10	0/0:61,0:0:61:0,184,699:0:2436:61	0/0:43,0:0:43:0,129,503:0:1706:43	0/0:22,0:0:22:0,66,478:0:860:22	0/0:17,0:0:17:0,51,215:0:679:17	0/0:3,0:0:3:0,9,39:0:119:3	0/0:38,0:0:38:0,114,431:0:1515:38	0/0:37,0:0:37:0,111,481:0:1440:37	0/0:29,0:0:29:0,87,423:0:1110:29	0/1:14,27:27:41:226,0,19:1075:574:14	0/0:65,0:0:65:0,196,696:0:2623:65	0/0:36,0:0:36:0,108,366:0:1431:36	0/0:18,0:0:18:0,54,197:0:726:18	0/0:16,0:0:16:0,48,179:0:643:16	0/0:10,0:0:10:0,30,133:0:388:10	0/0:39,0:0:39:0,117,440:0:1495:39	0/0:112,0:0:112:0,337,1190:0:4514:112	0/0:63,0:0:63:0,190,943:0:2471:63	0/0:21,10:10:31:0,12,138:406:840:21	0/0:24,0:0:24:0,72,231:0:976:24	0/0:9,0:0:9:0,27,97:0:365:9	0/0:11,1:1:12:0,28,149:41:439:11	1/1:0,37:37:37:466,111,0:1478:0:0	0/0:5,0:0:5:0,15,65:0:201:5	0/0:12,0:0:12:0,36,357:0:469:12	0/0:56,0:0:56:0,169,607:0:2244:56	0/0:17,3:3:20:0,35,155:109:697:17	0/1:35,46:46:81:284,0,136:1848:1372:35	0/0:29,0:0:29:0,87,336:0:1173:29	1/1:0,7:7:7:76,21,0:287:0:0	0/0:22,0:0:22:0,66,205:0:866:22	0/0:18,0:0:18:0,54,215:0:734:18	0/0:10,0:0:10:0,30,169:0:374:10	0/0:15,0:0:15:0,45,245:0:598:15	0/1:29,23:23:52:104,0,163:943:1149:29	0/1:55,41:41:96:120,0,341:1625:2154:55	0/0:40,0:0:40:0,120,441:0:1580:40	0/1:8,8:8:16:28,0,59:317:324:8	0/0:31,0:0:31:0,93,302:0:1267:31	0/0:40,0:0:40:0,120,457:0:1491:40	0/1:49,37:37:86:246,0,296:1492:1958:49	0/0:2,0:0:2:0,6,15:0:82:2	0/0:87,0:0:87:0,262,977:0:3370:87	0/1:10,3:3:13:37,0,112:119:351:10	0/1:27,27:27:54:175,0,117:1083:1103:27	0/0:23,0:0:23:0,69,268:0:908:23	0/0:43,0:0:43:0,129,513:0:1739:43	0/0:22,0:0:22:0,66,251:0:884:22	0/0:4,0:0:4:0,12,64:0:164:4	0/0:37,0:0:37:0,111,346:0:1490:37	0/1:13,10:10:23:37,0,40:398:525:13	0/0:41,0:0:41:0,123,509:0:1606:41	0/0:2,0:0:2:0,6,22:0:82:2	0/0:10,0:0:10:0,30,85:0:397:10	0/0:15,0:0:15:0,45,191:0:606:15	1/1:2,10:10:12:108,8,0:402:78:2	0/0:15,0:0:15:0,45,203:0:606:15	0/0:39,0:0:39:0,117,453:0:1554:39	0/1:26,16:16:42:122,0,160:631:1049:26	0/0:35,0:0:35:0,105,325:0:1362:35	0/1:53,24:24:77:26,0,285:953:2131:53	0/1:24,15:15:39:68,0,217:570:955:24	0/0:4,0:0:4:0,12,54:0:160:4	0/0:29,0:0:29:0,87,293:0:1162:29	0/0:19,0:0:19:0,57,252:0:747:19	0/1:4,5:5:9:39,0,27:178:164:4	0/0:8,0:0:8:0,24,159:0:312:8
29380045	409228	29380045_409228	A	G	44314.8	.	AB=0.4586;ABP=72.7717;AC=23;AF=0.119431;AN=222;AO=3299;CIGAR=1X;DP=129050;DPB=51540;DPRA=0.912994;EPP=66.6741;EPPR=74.3077;GTI=111;LEN=1;MEANALT=1.00532;MQM=14.0139;MQMR=11.8542;NS=2112;NUMALT=1;ODDS=0.0157221;PAIRED=0.831767;PAIREDR=0.89069;PAO=0;PQA=0;PQR=0;PRO=0;PROBE=SNP|RAPIDGENOMICS_3404_26150;QA=130614;QR=1843602;RO=46830;RPL=2329;RPP=1218.67;RPPR=27858.9;RPR=970;RUN=1;SAF=530;SAP=3302.75;SAR=2769;SRF=11803;SRP=25012.5;SRR=35027;TYPE=snp;technology.illumina=1	GT:AD:AO:DP:PL:QA:QR:RO	0/0:52,0:0:52:0,157,486:0:2067:52	0/0:21,0:0:21:0,63,241:0:828:21	0/0:7,0:0:7:0,21,98:0:255:7	1/1:0,53:53:53:637,160,0:2143:0:0	0/0:21,0:0:21:0,63,340:0:798:21	0/1:15,10:10:25:28,0,193:410:586:15	0/0:7,0:0:7:0,21,204:0:287:7	0/0:20,0:0:20:0,60,160:0:797:20	0/0:28,0:0:28:0,84,304:0:1128:28	0/0:86,0:0:86:0,259,798:0:3385:86	0/0:11,0:0:11:0,33,85:0:429:11	0/0:53,0:0:53:0,160,509:0:2099:53	0/0:17,0:0:17:0,51,193:0:669:17	0/0:32,0:0:32:0,96,261:0:1248:32	0/1:10,15:15:25:86,0,11:611:410:10	0/0:75,0:0:75:0,226,636:0:2952:75	0/0:18,0:0:18:0,54,327:0:676:18	0/0:140,0:0:140:0,421,1448:0:5506:140	0/0:77,0:0:77:0,232,770:0:3082:77	0/0:14,0:0:14:0,42,182:0:538:14	0/0:32,0:0:32:0,96,343:0:1262:32	0/0:47,0:0:47:0,141,454:0:1857:47	0/0:26,0:0:26:0,78,236:0:1004:26	0/0:76,0:0:76:0,229,757:0:3025:76	0/0:10,0:0:10:0,30,81:0:373:10	0/0:53,0:0:53:0,160,1276:0:2055:53	0/0:43,0:0:43:0,129,420:0:1711:43	0/0:66,0:0:66:0,199,705:0:2610:66	0/0:53,0:0:53:0,160,467:0:2100:53	0/0:13,0:0:13:0,39,146:0:493:13	0/0:35,0:0:35:0,105,378:0:1397:35	0/1:9,13:13:22:65,0,32:527:351:9	0/0:127,0:0:127:0,382,1340:0:5045:127	0/0:33,0:0:33:0,99,310:0:1316:33	0/1:16,20:20:36:70,0,44:801:639:16	./.:.:.:.:.:.:.:.	0/1:26,15:15:41:29,0,130:598:1049:26	0/1:19,17:17:36:80,0,68:693:738:19	0/0:38,0:0:38:0,114,392:0:1512:38	0/0:35,0:0:35:0,105,356:0:1401:35	1/1:0,13:13:13:135,39,0:533:0:0	0/1:19,7:7:26:1,0,129:283:763:19	0/1:41,19:19:60:25,0,312:770:1640:41	0/0:21,0:0:21:0,63,265:0:825:21	0/0:90,0:0:90:0,271,986:0:3580:90	0/0:22,0:0:22:0,66,221:0:871:22	0/0:64,0:0:64:0,193,594:0:2479:64	0/0:83,0:0:84:0,250,928:0:3291:83	0/1:17,13:13:30:125,0,333:495:652:17	0/0:31,0:0:31:0,93,356:0:1233:31	1/1:0,6:6:6:106,18,0:237:0:0	0/0:29,0:0:29:0,87,345:0:1152:29	0/0:54,0:0:54:0,163,472:0:2152:54	0/0:24,0:0:24:0,72,249:0:941:24	0/0:51,0:0:51:0,154,516:0:1994:51	0/1:38,19:19:57:66,0,256:749:1509:38	0/0:21,11:11:32:0,3,96:447:792:21	0/0:23,7:7:30:0,19,132:261:900:23	0/0:23,0:0:23:0,69,210:0:908:23	0/0:17,0:0:17:0,51,161:0:676:17	0/0:50,0:0:50:0,151,477:0:2026:50	0/0:161,0:0:161:0,485,1602:0:6405:161	0/0:70,0:0:70:0,211,588:0:2782:70	0/0:14,0:0:14:0,42,172:0:566:14	0/0:22,0:0:22:0,66,187:0:898:22	0/0:22,0:0:22:0,66,248:0:890:22	0/0:40,0:0:40:0,120,394:0:1538:40	0/0:30,0:0:30:0,90,308:0:1222:30	0/0:6,0:0:6:0,18,44:0:246:6	0/0:16,0:0:16:0,48,322:0:606:16	0/0:42,0:0:42:0,126,494:0:1664:42	0/0:33,0:0:33:0,99,261:0:1318:33	0/0:35,6:6:41:0,68,312:246:1368:35	0/0:38,0:0:39:0,114,409:0:1502:38	0/0:1,0:0:1:0,3,10:0:41:1	0/0:24,0:0:24:0,72,259:0:948:24	0/0:25,0:0:25:0,75,244:0:1012:25	0/0:13,0:0:13:0,39,155:0:533:13	0/0:23,0:0:23:0,69,308:0:931:23	0/0:65,0:0:65:0,196,747:0:2525:65	0/0:119,0:0:119:0,358,1249:0:4659:119	0/1:9,14:14:23:78,0,21:570:323:9	0/0:27,0:0:27:0,81,286:0:1078:27	0/0:52,0:0:52:0,157,596:0:2090:52	0/0:39,15:15:54:0,35,225:602:1528:39	0/0:94,0:0:94:0,283,997:0:3702:94	0/1:3,3:3:6:7,0,10:123:119:3	0/0:96,0:0:96:0,289,1013:0:3752:96	0/0:13,0:0:13:0,39,196:0:506:13	0/0:45,0:0:45:0,135,650:0:1784:45	0/0:38,0:0:38:0,114,441:0:1510:38	0/0:33,0:0:33:0,99,365:0:1292:33	0/0:17,0:0:17:0,51,171:0:697:17	0/0:16,0:0:16:0,48,125:0:635:16	0/0:55,0:0:55:0,166,577:0:2239:55	0/0:25,0:0:25:0,75,308:0:981:25	0/1:22,36:36:58:191,0,19:1437:843:22	0/0:7,0:0:7:0,21,71:0:287:7	0/0:35,0:0:35:0,105,292:0:1381:35	0/0:9,0:0:9:0,27,141:0:357:9	0/0:19,0:0:19:0,57,171:0:739:19	0/0:17,0:0:17:0,51,205:0:671:17	1/1:0,29:29:29:234,87,0:1173:0:0	0/0:49,0:0:49:0,148,548:0:1922:49	0/0:44,0:0:44:0,132,488:0:1710:44	0/0:23,5:5:28:0,9,189:205:917:23	0/0:21,0:0:22:0,63,197:0:818:21	0/1:10,10:10:20:29,0,86:410:397:10	0/0:20,0:0:20:0,60,234:0:792:20	0/0:72,0:0:72:0,217,640:0:2893:72	0/0:9,0:0:9:0,27,143:0:365:9	0/1:18,10:10:28:121,0,265:406:703:18
29380045	409280	29380045_409280	C	G	63148.3	.	AB=0.457576;ABP=132.903;AC=23;AF=0.120668;AN=224;AO=5139;CIGAR=1X;DP=199053;DPB=81456;DPRA=0.894617;EPP=689.914;EPPR=6921.32;GTI=59;LEN=1;MEANALT=1.00262;MQM=13.7476;MQMR=11.5887;NS=2112;NUMALT=1;ODDS=0.078456;PAIRED=0.832458;PAIREDR=0.880004;PAO=0;PQA=0;PQR=0;PRO=0;PROBE=SNP|RAPIDGENOMICS_3404_26150;QA=203883;QR=2938333;RO=73686;RPL=3319;RPP=952.475;RPPR=16001.6;RPR=1820;RUN=1;SAF=1833;SAP=919.824;SAR=3306;SRF=29573;SRP=6233.16;SRR=44113;TYPE=snp;technology.illumina=1	GT:AD:AO:DP:PL:QA:QR:RO	0/0:73,0:0:73:0,220,721:0:2941:73	0/0:44,0:0:44:0,132,588:0:1689:44	0/0:13,0:0:13:0,39,157:0:524:13	1/1:0,103:103:103:1120,310,0:4154:0:0	0/0:30,0:0:30:0,90,465:0:1218:30	0/1:42,22:22:64:25,0,311:881:1691:42	0/0:8,0:0:8:0,24,138:0:310:8	0/0:25,0:0:25:0,75,201:0:1011:25	0/0:74,0:0:74:0,223,746:0:2984:74	0/0:116,0:0:116:0,349,1047:0:4683:116	0/0:15,0:0:15:0,45,116:0:598:15	0/0:84,0:0:84:0,253,875:0:3415:84	0/0:56,0:0:56:0,169,534:0:2211:56	0/0:44,0:0:44:0,132,367:0:1775:44	0/1:16,22:22:38:131,0,69:894:644:16	0/0:129,0:0:129:0,388,1188:0:5136:129	0/0:24,0:0:24:0,72,517:0:944:24	0/0:184,0:0:184:0,554,1797:0:7395:184	0/0:134,0:0:134:0,403,1300:0:5349:134	0/0:23,0:0:23:0,69,274:0:922:23	0/0:59,0:0:59:0,178,566:0:2375:59	0/0:97,0:0:97:0,292,923:0:3894:97	0/0:39,0:0:39:0,117,406:0:1551:39	0/0:131,0:0:131:0,394,1270:0:5260:131	0/0:23,0:0:23:0,69,267:0:881:23	0/0:81,0:0:81:0,244,1909:0:3134:81	0/0:64,0:0:64:0,193,589:0:2543:64	0/0:96,0:0:96:0,289,1011:0:3845:96	0/0:90,0:0:90:0,271,842:0:3590:90	0/0:33,0:0:33:0,99,305:0:1310:33	0/0:60,0:0:60:0,181,631:0:2398:60	1/1:11,49:49:60:292,22,0:1949:420:11	0/0:177,0:0:177:0,533,1715:0:7100:177	0/0:31,0:0:31:0,93,322:0:1255:31	0/1:12,20:20:32:85,0,23:787:484:12	0/0:4,0:0:4:0,12,125:0:160:4	0/1:51,27:27:78:41,0,252:1078:2040:51	0/1:28,44:44:72:193,0,33:1796:1132:28	0/0:57,0:0:57:0,172,581:0:2263:57	0/0:86,0:0:86:0,259,810:0:3443:86	1/1:0,27:27:27:262,81,0:1095:0:0	0/1:26,11:11:37:2,0,162:433:1045:26	0/1:58,27:27:85:13,0,406:1084:2327:58	0/0:28,0:0:28:0,84,323:0:1122:28	0/0:135,0:0:135:0,406,1460:0:5334:135	0/0:41,0:0:41:0,123,395:0:1669:41	0/0:97,0:0:97:0,292,951:0:3844:97	0/0:118,0:0:118:0,355,1302:0:4711:118	0/1:21,14:14:35:133,0,388:561:844:21	0/0:61,0:0:61:0,184,775:0:2446:61	0/1:5,4:4:9:52,0,112:164:205:5	0/0:48,0:0:48:0,144,577:0:1897:48	0/0:105,0:0:105:0,316,1044:0:4201:105	0/0:46,0:0:46:0,138,529:0:1816:46	0/0:89,0:0:89:0,268,883:0:3512:89	0/1:56,25:25:81:61,0,346:985:2270:56	0/0:26,12:12:38:0,15,188:465:1041:26	0/1:20,14:14:34:31,0,53:574:802:20	0/0:32,0:0:32:0,96,348:0:1285:32	0/0:36,0:0:36:0,108,380:0:1433:36	0/0:83,0:0:83:0,250,732:0:3373:83	0/0:317,0:0:317:0,954,3095:0:12636:317	0/0:130,0:0:130:0,391,1194:0:5248:130	0/0:46,7:7:53:0,96,475:287:1862:46	0/0:33,0:0:33:0,99,313:0:1314:33	0/0:29,0:0:29:0,87,296:0:1151:29	0/0:61,0:0:63:0,184,577:0:2437:61	0/0:58,0:0:58:0,175,605:0:2352:58	0/0:7,0:0:7:0,21,51:0:283:7	0/0:17,0:0:17:0,51,347:0:697:17	0/0:76,0:0:76:0,229,769:0:3052:76	0/0:53,0:0:53:0,160,475:0:2070:53	0/0:83,33:33:116:0,72,533:1331:3355:83	0/0:76,0:0:76:0,229,731:0:3029:76	0/0:3,0:0:3:0,9,26:0:123:3	0/0:39,0:0:39:0,117,413:0:1576:39	0/0:43,0:0:43:0,129,419:0:1691:43	0/0:20,0:0:20:0,60,200:0:807:20	0/0:24,0:0:24:0,72,304:0:962:24	0/0:88,0:0:88:0,265,914:0:3469:88	0/0:178,0:0:178:0,536,1749:0:7046:178	0/1:23,18:18:41:85,0,92:734:899:23	0/0:37,0:0:37:0,111,383:0:1464:37	0/0:73,0:0:73:0,220,817:0:2893:73	0/0:54,20:20:74:0,54,378:812:2188:54	0/0:130,0:0:130:0,391,1333:0:5228:130	0/0:8,1:1:9:0,19,82:41:316:8	0/0:146,0:0:151:0,440,1489:0:5851:146	0/0:22,0:0:22:0,66,299:0:890:22	0/0:79,0:0:79:0,238,807:0:3193:79	0/0:45,0:0:45:0,135,436:0:1810:45	0/0:27,0:0:27:0,81,318:0:1090:27	0/0:40,0:0:40:0,120,368:0:1605:40	0/0:18,0:0:18:0,54,139:0:719:18	0/0:74,0:0:74:0,223,776:0:2955:74	0/0:44,0:0:44:0,132,477:0:1782:44	0/1:41,44:44:85:212,0,107:1752:1639:41	0/0:19,0:0:19:0,57,204:0:762:19	0/0:58,0:0:58:0,175,483:0:2321:58	0/0:18,0:0:18:0,54,238:0:726:18	0/0:35,0:0:35:0,105,542:0:1405:35	0/0:13,0:0:13:0,39,170:0:533:13	1/1:0,42:42:42:391,126,0:1688:0:0	0/0:80,0:0:80:0,241,864:0:3199:80	0/0:61,0:0:61:0,184,679:0:2427:61	0/0:60,8:8:69:0,81,510:320:2382:60	0/0:48,0:0:48:0,144,429:0:1924:48	0/1:14,12:12:26:31,0,141:469:547:14	0/0:37,0:0:37:0,111,421:0:1466:37	0/0:135,0:0:135:0,406,1285:0:5382:135	0/0:8,0:0:8:0,24,117:0:328:8	0/1:21,20:20:41:413,0,300:798:807:21
29380045	409331	29380045_409331	T	C	68848.7	.	AB=0.462377;ABP=111.342;AC=22;AF=0.12005;AN=224;AO=5588;CIGAR=1X;DP=216711;DPB=91672;DPRA=0.90353;EPP=281.134;EPPR=2188.52;GTI=53;LEN=1;MEANALT=1.00775;MQM=13.5462;MQMR=11.4456;NS=2112;NUMALT=1;ODDS=0.00740296;PAIRED=0.83214;PAIREDR=0.873682;PAO=0;PQA=0;PQR=0;PRO=0;PROBE=SNP|RAPIDGENOMICS_3404_26150;QA=220518;QR=3293525;RO=82894;RPL=2832;RPP=5.25483;RPPR=799.472;RPR=2756;RUN=1;SAF=2767;SAP=4.14344;SAR=2821;SRF=42828;SRP=202.849;SRR=40066;TYPE=snp;technology.illumina=1	GT:AD:AO:DP:PL:QA:QR:RO	0/0:72,0:0:72:0,217,724:0:2927:72	0/0:50,0:0:50:0,151,630:0:1989:50	0/0:12,0:0:12:0,36,132:0:479:12	1/1:0,94:94:94:935,283,0:3764:0:0	0/0:36,0:0:36:0,108,554:0:1386:36	0/1:51,33:33:84:41,0,236:1299:2059:51	0/0:13,0:0:13:0,39,255:0:513:13	0/0:23,0:0:23:0,69,261:0:853:23	0/0:80,0:0:80:0,241,748:0:3205:80	0/0:138,0:0:138:0,415,1231:0:5552:138	0/0:20,0:0:20:0,60,154:0:816:20	0/0:89,0:0:89:0,268,918:0:3513:89	0/0:90,0:0:90:0,271,811:0:3593:90	0/0:60,0:0:60:0,181,659:0:2385:60	0/1:18,18:18:36:81,0,88:725:725:18	0/0:145,0:0:145:0,436,1395:0:5784:145	0/0:34,0:0:34:0,102,842:0:1316:34	0/0:207,0:0:207:0,623,2020:0:8234:207	0/0:159,0:0:159:0,479,1604:0:6304:159	0/0:40,0:0:40:0,120,434:0:1507:40	0/0:72,0:0:72:0,217,678:0:2883:72	0/0:124,0:0:124:0,373,1151:0:4934:124	0/0:40,0:0:40:0,120,416:0:1550:40	0/0:198,0:0:198:0,596,1970:0:7927:198	0/0:31,0:0:31:0,93,370:0:1226:31	0/0:82,0:0:82:0,247,1905:0:3238:82	0/0:70,0:0:70:0,211,626:0:2820:70	0/0:115,0:0:115:0,346,1225:0:4627:115	0/0:114,0:0:114:0,343,1134:0:4523:114	0/0:55,0:0:55:0,166,516:0:2156:55	0/0:47,0:0:47:0,141,518:0:1906:47	0/1:16,45:45:61:255,0,38:1836:656:16	0/0:200,0:0:200:0,602,1950:0:7903:200	0/0:49,0:0:49:0,148,498:0:1985:49	0/1:15,34:34:49:175,0,23:1345:603:15	0/0:4,0:0:4:0,12,126:0:164:4	0/1:53,28:28:81:39,0,205:1104:2128:53	0/1:28,49:49:77:190,0,34:1977:1100:28	0/0:50,0:0:50:0,151,483:0:2034:50	0/0:95,0:0:95:0,286,875:0:3805:95	1/1:0,45:45:45:429,135,0:1777:0:0	0/1:25,18:18:43:66,0,154:730:989:25	0/1:71,41:41:112:95,0,408:1622:2807:71	0/0:21,0:0:21:0,63,237:0:824:21	0/0:118,0:0:118:0,355,1220:0:4735:118	0/0:49,0:0:49:0,148,435:0:1975:49	0/0:103,0:0:103:0,310,997:0:4057:103	0/0:106,0:0:106:0,319,1197:0:4159:106	0/1:25,19:19:44:218,0,348:775:908:25	0/0:77,0:0:77:0,232,936:0:3047:77	0/0:5,0:0:5:0,15,137:0:196:5	0/0:65,0:0:65:0,196,710:0:2614:65	0/0:121,0:0:121:0,364,1168:0:4896:121	0/0:58,0:0:58:0,175,778:0:2304:58	0/0:71,0:0:71:0,214,629:0:2784:71	0/0:68,19:19:87:0,43,435:741:2736:68	0/1:14,10:10:24:10,0,91:397:562:14	0/0:33,13:13:46:0,25,271:533:1327:33	0/0:30,0:0:30:0,90,380:0:1204:30	0/0:35,0:0:35:0,105,397:0:1378:35	0/0:82,0:0:82:0,247,693:0:3252:82	0/0:329,0:0:329:0,990,3121:0:13102:329	0/0:136,0:0:136:0,409,1304:0:5486:136	0/0:65,15:15:80:0,91,574:593:2605:65	0/0:38,0:0:38:0,114,393:0:1520:38	0/0:31,0:0:31:0,93,291:0:1199:31	0/0:88,0:0:88:0,265,829:0:3496:88	0/0:74,0:0:74:0,223,811:0:2986:74	0/0:3,0:0:3:0,9,24:0:119:3	0/0:17,0:0:17:0,51,271:0:657:17	0/0:85,0:0:85:0,256,768:0:3384:85	0/0:63,0:0:63:0,190,569:0:2493:63	0/1:84,63:63:147:102,0,380:2538:3386:84	0/0:79,0:0:79:0,238,747:0:3096:79	0/0:8,0:0:8:0,24,112:0:328:8	0/0:46,0:0:46:0,138,465:0:1828:46	0/0:43,0:0:43:0,129,388:0:1703:43	0/0:18,0:0:18:0,54,167:0:738:18	0/0:33,0:0:33:0,99,447:0:1304:33	0/0:118,0:0:118:0,355,1149:0:4681:118	0/0:218,0:0:218:0,656,2102:0:8737:218	0/1:26,21:21:47:85,0,108:842:997:26	0/0:32,0:0:32:0,96,343:0:1295:32	0/0:86,0:0:86:0,259,890:0:3393:86	0/0:64,27:27:91:0,55,418:1042:2569:64	0/0:133,0:0:133:0,400,1306:0:5263:133	0/0:8,1:1:9:0,19,76:41:300:8	0/0:150,0:0:150:0,452,1444:0:5920:150	0/0:24,0:0:24:0,72,260:0:946:24	0/0:129,0:0:129:0,388,1259:0:5202:129	0/0:47,0:0:47:0,141,443:0:1865:47	0/0:44,0:0:44:0,132,398:0:1795:44	0/0:38,0:0:38:0,114,366:0:1511:38	0/0:12,0:0:12:0,36,95:0:479:12	0/0:68,0:0:68:0,205,666:0:2722:68	0/0:42,0:0:42:0,126,451:0:1691:42	0/1:42,36:36:78:145,0,132:1444:1661:42	0/0:18,0:0:18:0,54,184:0:725:18	0/0:64,0:0:64:0,193,547:0:2598:64	0/0:18,0:0:18:0,54,235:0:707:18	0/0:50,0:0:50:0,151,767:0:2011:50	0/0:19,0:0:19:0,57,219:0:756:19	1/1:0,53:53:53:490,160,0:2138:0:0	0/0:86,0:0:86:0,259,875:0:3427:86	0/0:65,0:0:65:0,196,724:0:2627:65	0/1:68,20:20:88:8,0,478:799:2724:68	0/0:64,0:0:64:0,193,540:0:2556:64	0/1:13,6:6:19:1,0,111:238:516:13	0/0:27,0:0:27:0,81,307:0:1086:27	0/0:149,0:0:149:0,449,1370:0:5977:149	0/0:16,0:0:16:0,48,132:0:656:16	0/1:26,21:21:47:437,0,377:844:986:26
29380045	410861	29380045_410861	G	A	75726.1	.	AB=0.466071;ABP=78.0119;AC=22;AF=0.118959;AN=224;AO=4768;CIGAR=1X;DP=214395;DPB=99380;DPRA=0.896184;EPP=213.599;EPPR=2541.05;GTI=58;LEN=1;MEANALT=1.00525;MQM=14.5457;MQMR=11.9962;NS=2112;NUMALT=1;ODDS=0.00550585;PAIRED=0.79698;PAIREDR=0.871242;PAO=0;PQA=0;PQR=0;PRO=0;PROBE=SNP|RAPIDGENOMICS_3404_26148||SNP|RAPIDGENOMICS_3404_26149;QA=189163;QR=3609753;RO=90433;RPL=2742;RPP=236.487;RPPR=7913.96;RPR=2026;RUN=1;SAF=1566;SAP=1221.96;SAR=3202;SRF=35754;SRP=8603.02;SRR=54679;TYPE=snp;technology.illumina=1	GT:AD:AO:DP:PL:QA:QR:RO	0/0:72,0:0:72:0,217,751:0:2832:72	0/0:41,0:0:41:0,123,571:0:1640:41	0/0:34,0:0:34:0,102,304:0:1345:34	1/1:0,124:124:124:1231,373,0:5000:0:0	0/0:23,0:0:23:0,69,482:0:929:23	0/1:35,34:34:69:172,0,159:1376:1388:35	0/0:11,0:0:11:0,33,266:0:416:11	0/0:50,0:0:50:0,151,499:0:2018:50	0/0:55,0:0:55:0,166,595:0:2196:55	0/0:118,0:0:118:0,355,1206:0:4714:118	0/0:23,0:0:23:0,69,275:0:935:23	0/0:138,0:0:138:0,415,1490:0:5563:138	0/0:56,0:0:56:0,169,509:0:2249:56	0/0:50,0:0:50:0,151,590:0:1992:50	0/1:39,25:25:64:79,0,266:982:1587:39	0/0:133,0:0:133:0,400,1426:0:5310:133	0/0:19,0:0:19:0,57,465:0:735:19	0/0:246,0:0:246:0,741,2482:0:9793:246	0/0:68,0:0:68:0,205,633:0:2676:68	0/0:50,0:0:50:0,151,599:0:2034:50	0/0:85,0:0:85:0,256,931:0:3368:85	0/0:117,0:0:117:0,352,1241:0:4739:117	0/0:61,0:0:61:0,184,662:0:2436:61	0/0:183,0:0:183:0,551,2082:0:7393:183	0/0:41,0:0:41:0,123,427:0:1628:41	0/0:57,0:0:57:0,172,1284:0:2243:57	0/0:79,0:0:79:0,238,843:0:3169:79	0/0:116,0:0:117:0,349,1224:0:4641:116	0/0:124,0:0:124:0,373,1317:0:4955:124	0/0:90,0:0:90:0,271,875:0:3622:90	0/0:44,0:0:44:0,132,432:0:1783:44	0/0:43,13:13:56:0,70,304:513:1745:43	0/0:175,0:0:175:0,527,1844:0:6983:175	0/0:53,0:0:53:0,160,633:0:2140:53	0/1:48,23:23:71:49,0,263:939:1940:48	0/0:14,0:0:14:0,42,124:0:574:14	0/1:35,29:29:64:63,0,92:1177:1427:35	0/0:49,22:22:71:0,19,304:882:1952:49	0/0:55,0:0:55:0,166,578:0:2145:55	0/0:84,2:2:86:0,204,823:81:3400:84	1/1:0,40:40:40:430,120,0:1598:0:0	0/0:69,20:20:89:0,4,478:816:2789:69	0/1:57,52:52:109:133,0,242:2115:2260:57	0/0:26,0:0:26:0,78,251:0:1066:26	0/0:49,0:0:49:0,148,502:0:1989:49	0/0:36,0:0:36:0,108,393:0:1443:36	0/0:104,0:0:104:0,313,1158:0:4131:104	0/0:130,0:0:130:0,391,1312:0:5188:130	0/1:22,12:12:34:149,0,321:475:863:22	0/0:104,0:0:104:0,313,1172:0:4184:104	0/0:17,6:6:23:0,4,118:246:685:17	0/0:104,0:0:104:0,313,1065:0:4153:104	0/0:114,0:0:114:0,343,1089:0:4559:114	0/0:55,0:0:55:0,166,843:0:2119:55	0/0:112,0:0:112:0,337,1170:0:4485:112	0/0:91,23:23:114:0,132,704:935:3628:91	0/1:53,38:38:91:78,0,275:1526:2134:53	0/1:14,13:13:27:34,0,50:525:566:14	0/0:36,0:0:36:0,108,334:0:1456:36	0/0:41,0:0:41:0,123,443:0:1624:41	0/0:41,0:0:41:0,123,409:0:1629:41	0/0:283,5:5:288:0,808,2998:171:11388:283	0/0:112,0:0:112:0,337,1377:0:4503:112	0/0:96,0:0:96:0,289,1004:0:3809:96	0/0:43,0:0:43:0,129,566:0:1699:43	0/0:64,0:0:64:0,193,721:0:2590:64	0/0:89,0:0:89:0,268,881:0:3566:89	0/0:58,0:0:58:0,175,563:0:2260:58	0/0:15,0:0:15:0,45,143:0:615:15	0/0:20,0:0:20:0,60,437:0:781:20	0/0:123,0:0:123:0,370,1246:0:4868:123	0/0:92,0:0:92:0,277,932:0:3709:92	0/0:123,38:38:161:0,75,915:1533:4971:123	0/0:104,0:0:104:0,313,992:0:4140:104	0/0:16,0:0:16:0,48,198:0:618:16	0/0:39,0:0:39:0,117,454:0:1540:39	0/0:46,0:0:46:0,138,453:0:1866:46	0/0:27,0:0:27:0,81,257:0:1010:27	0/0:30,0:0:30:0,90,402:0:1191:30	0/0:42,0:0:42:0,126,447:0:1676:42	0/0:154,0:0:154:0,464,1836:0:6103:154	0/1:23,17:17:40:17,0,138:685:935:23	0/0:41,0:0:41:0,123,410:0:1630:41	0/0:103,0:0:103:0,310,1052:0:4150:103	0/1:61,32:32:93:101,0,347:1304:2456:61	0/0:112,0:0:112:0,337,1276:0:4521:112	0/1:8,3:3:11:11,0,55:123:320:8	0/0:103,0:0:103:0,310,1090:0:4160:103	0/0:27,0:0:27:0,81,432:0:1036:27	0/0:160,1:1:161:0,476,1648:32:6423:160	0/0:61,0:0:61:0,184,687:0:2467:61	0/0:72,0:0:72:0,217,731:0:2869:72	0/0:82,0:0:82:0,247,874:0:3292:82	0/0:37,0:0:37:0,111,410:0:1464:37	0/0:49,0:0:49:0,148,477:0:1991:49	0/0:53,0:0:53:0,160,576:0:2143:53	0/1:31,28:28:59:113,0,122:1097:1228:31	0/0:17,0:0:17:0,51,141:0:676:17	0/0:18,0:0:18:0,54,231:0:689:18	0/0:17,0:0:17:0,51,153:0:667:17	0/0:60,0:0:60:0,181,628:0:2371:60	0/0:37,0:0:37:0,111,310:0:1509:37	1/1:0,56:56:56:558,169,0:2292:0:0	0/0:54,0:0:54:0,163,542:0:2170:54	0/0:65,0:0:65:0,196,640:0:2588:65	0/1:74,80:80:154:360,0,337:3212:2978:74	0/0:62,0:0:62:0,187,667:0:2440:62	1/1:6,13:13:19:82,1,0:523:242:6	0/0:29,0:0:29:0,87,303:0:1166:29	0/0:109,0:0:109:0,328,1144:0:4369:109	0/0:41,0:0:41:0,123,420:0:1583:41	0/1:18,8:8:26:117,0,398:307:705:18
29380045	411103	29380045_411103	G	A	122542	.	AB=0.467919;ABP=119.627;AC=51;AF=0.218576;AN=224;AO=10004;CIGAR=1X;DP=220969;DPB=96896;DPRA=0.910945;EPP=58.1471;EPPR=30.3622;GTI=72;LEN=1;MEANALT=1.00303;MQM=13.5981;MQMR=11.8843;NS=2112;NUMALT=1;ODDS=0.00441338;PAIRED=0.830568;PAIREDR=0.865369;PAO=0;PQA=0;PQR=0;PRO=0;PROBE=SNP|RAPIDGENOMICS_3404_26148||SNP|RAPIDGENOMICS_3404_26149;QA=380191;QR=3007336;RO=75161;RPL=5096;RPP=10.6821;RPPR=46.6484;RPR=4908;RUN=1;SAF=5150;SAP=22.0283;SAR=4854;SRF=40509;SRP=994.098;SRR=34652;TYPE=snp;technology.illumina=1	GT:AD:AO:DP:PL:QA:QR:RO	0/1:46,38:38:84:102,0,197:1444:1846:46	0/0:40,0:0:40:0,120,386:0:1619:40	0/0:21,0:0:21:0,63,217:0:848:21	1/1:0,107:107:107:1037,322,0:4187:0:0	0/0:28,0:0:28:0,84,413:0:1107:28	0/1:41,55:55:96:229,0,110:2157:1637:41	0/0:11,0:0:11:0,33,334:0:425:11	0/0:19,0:0:19:0,57,184:0:779:19	0/1:18,27:27:45:132,0,172:979:730:18	0/1:57,39:39:96:96,0,214:1502:2287:57	0/0:10,0:0:10:0,30,97:0:402:10	0/1:25,21:21:46:55,0,156:807:999:25	0/1:20,23:23:43:91,0,116:862:785:20	0/0:13,2:2:15:0,5,83:82:533:13	1/1:0,72:72:72:797,217,0:2723:0:0	0/0:152,0:0:152:0,458,1575:0:6101:152	1/1:2,25:25:27:490,3,0:965:82:2	0/0:128,0:0:128:0,385,1250:0:5141:128	0/0:90,0:0:90:0,271,907:0:3614:90	0/0:95,0:0:95:0,286,1001:0:3849:95	0/0:104,0:0:104:0,313,1097:0:4112:104	0/1:40,27:27:67:142,0,163:1048:1631:40	0/0:62,0:0:62:0,187,666:0:2491:62	0/0:106,5:5:111:0,297,1098:205:4277:106	0/0:50,0:0:50:0,151,482:0:2013:50	0/0:71,0:0:71:0,214,1745:0:2803:71	0/0:100,0:0:100:0,301,945:0:3995:100	0/0:110,0:0:110:0,331,1065:0:4344:110	0/0:103,0:0:103:0,310,1076:0:4136:103	0/0:62,0:0:62:0,187,581:0:2463:62	0/1:28,24:24:52:83,0,119:942:1126:28	0/1:28,24:24:52:71,0,178:927:1139:28	0/1:49,92:92:141:479,0,158:3533:1943:49	0/0:38,0:0:38:0,114,350:0:1545:38	0/1:14,18:18:32:203,0,19:695:566:14	0/0:22,0:0:22:0,66,366:0:889:22	0/1:22,19:19:41:55,0,101:726:870:22	0/1:36,39:39:75:155,0,108:1512:1449:36	0/1:23,25:25:48:102,0,137:976:916:23	0/0:98,0:0:98:0,295,991:0:3933:98	1/1:0,49:49:49:570,148,0:1871:0:0	0/1:40,26:26:66:85,0,165:1004:1605:40	0/1:44,66:66:110:370,0,132:2588:1759:44	0/0:21,0:0:21:0,63,193:0:812:21	0/0:73,0:0:73:0,220,744:0:2903:73	0/0:27,0:0:27:0,81,267:0:1070:27	0/0:78,0:0:78:0,235,741:0:3078:78	0/0:117,0:0:117:0,352,1173:0:4655:117	0/1:45,24:24:69:322,0,825:928:1754:45	0/0:75,0:0:75:0,226,626:0:3017:75	0/1:11,4:4:15:3,0,66:155:451:11	0/0:70,0:0:70:0,211,633:0:2825:70	0/0:89,0:0:89:0,268,1004:0:3510:89	0/0:45,0:0:45:0,135,567:0:1784:45	0/0:67,0:0:67:0,202,761:0:2628:67	1/1:0,74:74:74:720,223,0:2819:0:0	0/1:35,24:24:59:61,0,148:971:1427:35	1/1:0,41:41:41:398,123,0:1526:0:0	1/1:15,30:30:45:167,6,0:1130:611:15	0/0:37,0:0:37:0,111,448:0:1462:37	0/0:59,0:0:59:0,178,530:0:2383:59	0/0:228,0:0:228:0,686,2444:0:9260:228	0/0:169,0:0:169:0,509,1597:0:6698:169	0/0:49,0:0:49:0,148,518:0:1940:49	0/0:54,0:0:54:0,163,504:0:2184:54	0/1:27,20:20:47:35,0,155:793:1094:27	0/0:70,0:0:70:0,211,778:0:2791:70	0/0:50,0:0:50:0,151,543:0:1994:50	0/0:10,0:0:10:0,30,126:0:410:10	0/1:12,8:8:20:184,0,195:283:466:12	0/0:124,0:0:124:0,373,1305:0:4997:124	0/1:23,31:31:54:165,0,77:1186:930:23	0/1:64,29:29:93:33,0,319:1133:2563:64	0/0:88,0:0:88:0,265,837:0:3528:88	0/0:17,0:0:17:0,51,158:0:676:17	0/0:33,0:0:33:0,99,324:0:1305:33	0/0:31,11:11:42:0,14,196:396:1210:31	0/0:31,0:0:31:0,93,389:0:1244:31	0/1:13,18:18:31:213,0,107:721:488:13	0/0:42,0:0:42:0,126,530:0:1687:42	0/0:149,0:0:149:0,449,1390:0:5946:149	0/1:28,12:12:40:5,0,185:461:1120:28	0/0:30,0:0:30:0,90,316:0:1208:30	0/0:118,0:0:118:0,355,1293:0:4727:118	0/1:55,36:36:91:73,0,254:1386:2243:55	0/0:150,0:0:150:0,452,1627:0:6095:150	1/1:0,5:5:5:67,15,0:182:0:0	0/0:128,0:0:128:0,385,1350:0:5101:128	0/0:33,0:0:33:0,99,598:0:1309:33	0/0:137,0:0:137:0,412,1456:0:5460:137	0/0:87,0:0:87:0,262,902:0:3443:87	0/0:40,0:0:40:0,120,413:0:1546:40	1/1:16,37:37:53:294,25,0:1449:656:16	0/0:22,0:0:22:0,66,185:0:886:22	0/0:66,0:0:66:0,199,635:0:2693:66	0/0:22,0:0:22:0,66,197:0:885:22	0/1:29,49:49:78:397,0,58:1927:1131:29	0/0:31,0:0:31:0,93,313:0:1231:31	0/0:13,0:0:13:0,39,104:0:496:13	0/0:21,0:0:21:0,63,255:0:848:21	0/0:33,0:0:33:0,99,355:0:1317:33	0/0:39,0:0:39:0,117,418:0:1569:39	1/1:0,27:27:27:283,81,0:1006:0:0	0/0:66,0:0:66:0,199,714:0:2692:66	0/0:52,0:0:52:0,157,554:0:2079:52	0/1:67,66:66:133:214,0,246:2554:2659:67	0/0:62,0:0:62:0,187,641:0:2504:62	1/1:9,25:25:34:157,30,0:973:369:9	0/0:36,0:0:36:0,108,381:0:1463:36	0/0:106,0:0:106:0,319,1131:0:4171:106	0/0:57,0:0:57:0,172,580:0:2272:57	0/1:16,11:11:27:138,0,297:419:631:16
29380045	411133	29380045_411133	A	T	66225.2	.	AB=0.469746;ABP=66.3401;AC=29;AF=0.121672;AN=224;AO=5143;CIGAR=1X;DP=211162;DPB=92170;DPRA=0.912115;EPP=30.8974;EPPR=1121.77;GTI=68;LEN=1;MEANALT=1.01039;MQM=13.7935;MQMR=11.8659;NS=2112;NUMALT=1;ODDS=0.0639851;PAIRED=0.824616;PAIREDR=0.865376;PAO=0;PQA=0;PQR=0;PRO=0;PROBE=SNP|RAPIDGENOMICS_3404_26148||SNP|RAPIDGENOMICS_3404_26149;QA=200106;QR=3340234;RO=83603;RPL=1948;RPP=659.565;RPPR=8533.87;RPR=3195;RUN=1;SAF=2963;SAP=261.868;SAR=2180;SRF=48272;SRP=4352.8;SRR=35331;TYPE=snp;technology.illumina=1	GT:AD:AO:DP:PL:QA:QR:RO	0/0:97,0:0:97:0,292,988:0:3895:97	0/0:32,0:0:32:0,96,309:0:1292:32	0/0:23,0:0:23:0,69,233:0:904:23	1/1:0,115:115:115:1147,346,0:4602:0:0	0/0:24,0:0:24:0,72,375:0:962:24	0/1:37,46:46:83:173,0,117:1826:1478:37	0/0:12,0:0:12:0,36,387:0:484:12	0/0:13,0:0:13:0,39,120:0:505:13	0/0:43,0:0:44:0,129,560:0:1701:43	0/0:82,0:0:82:0,247,789:0:3262:82	0/0:17,0:0:17:0,51,165:0:693:17	0/0:62,0:0:62:0,187,638:0:2512:62	0/0:40,0:0:40:0,120,424:0:1585:40	0/0:23,0:0:23:0,69,285:0:902:23	0/1:37,43:43:80:191,0,154:1707:1451:37	0/0:130,0:0:130:0,391,1341:0:5194:130	0/0:26,0:0:26:0,78,621:0:1034:26	0/0:111,0:0:111:0,334,1095:0:4439:111	0/0:91,0:0:91:0,274,929:0:3660:91	0/0:94,0:0:94:0,283,959:0:3782:94	0/0:89,0:0:89:0,268,915:0:3575:89	0/0:71,0:0:71:0,214,734:0:2838:71	0/0:59,0:0:59:0,178,634:0:2355:59	0/0:99,0:0:99:0,298,1080:0:3939:99	0/0:43,0:0:43:0,129,445:0:1693:43	0/0:78,0:0:78:0,235,1952:0:3069:78	0/0:104,0:0:104:0,313,998:0:4194:104	0/0:103,0:0:103:0,310,1009:0:4128:103	0/0:106,0:0:106:0,319,1134:0:4219:106	0/0:52,0:0:52:0,157,473:0:2081:52	0/0:36,0:0:36:0,108,375:0:1459:36	0/1:42,23:23:65:5,0,278:935:1700:42	0/0:141,0:0:141:0,424,1525:0:5628:141	0/0:32,0:0:32:0,96,282:0:1294:32	0/1:24,19:19:43:128,0,92:725:984:24	0/0:19,0:0:19:0,57,316:0:756:19	0/1:22,13:13:35:3,0,139:506:893:22	0/1:42,33:33:75:160,0,155:1323:1701:42	0/0:51,0:0:51:0,154,567:0:2070:51	0/0:106,0:0:106:0,319,1058:0:4299:106	1/1:0,47:47:47:548,141,0:1847:0:0	0/1:45,25:25:70:63,0,164:956:1821:45	0/1:51,57:57:108:279,0,241:2202:2024:51	0/0:14,0:0:14:0,42,133:0:574:14	0/0:74,0:0:74:0,223,860:0:2915:74	0/0:23,0:0:23:0,69,212:0:897:23	0/0:71,0:0:71:0,214,662:0:2797:71	0/0:109,0:0:109:0,328,1117:0:4362:109	0/1:41,27:27:68:390,0,770:1039:1638:41	0/0:71,0:0:71:0,214,596:0:2853:71	0/1:11,5:5:16:12,0,63:183:451:11	0/0:84,0:0:84:0,253,758:0:3380:84	0/0:65,0:0:65:0,196,724:0:2586:65	0/0:42,0:0:42:0,126,533:0:1620:42	0/0:65,0:0:65:0,196,721:0:2574:65	0/1:47,24:24:71:31,0,195:959:1892:47	0/1:32,23:23:55:61,0,145:939:1300:32	0/1:26,19:19:45:42,0,139:748:993:26	0/0:45,0:0:45:0,135,399:0:1784:45	0/0:29,0:0:29:0,87,358:0:1127:29	0/0:49,0:0:49:0,148,472:0:1989:49	0/0:232,0:0:232:0,698,2461:0:9247:232	0/0:141,0:0:141:0,424,1315:0:5548:141	0/0:45,0:0:45:0,135,516:0:1782:45	0/0:54,0:0:54:0,163,497:0:2136:54	0/0:40,0:0:40:0,120,397:0:1602:40	0/0:54,0:0:54:0,163,577:0:2202:54	0/0:44,0:0:44:0,132,473:0:1776:44	0/0:10,0:0:10:0,30,123:0:410:10	0/0:17,0:0:17:0,51,408:0:666:17	0/0:118,0:0:118:0,355,1260:0:4696:118	0/0:38,0:0:38:0,114,407:0:1546:38	0/1:51,26:26:77:41,0,226:1013:2052:51	0/0:79,0:0:79:0,238,701:0:3150:79	0/0:17,0:0:17:0,51,181:0:697:17	0/0:34,0:0:34:0,102,337:0:1350:34	0/0:37,0:0:37:0,111,376:0:1464:37	0/0:33,0:0:33:0,99,428:0:1319:33	0/0:31,0:0:31:0,93,466:0:1209:31	0/0:38,0:0:38:0,114,476:0:1491:38	0/0:144,0:0:144:0,433,1329:0:5794:144	0/1:23,18:18:41:95,0,110:726:918:23	0/0:26,0:0:26:0,78,256:0:1040:26	0/0:113,0:0:113:0,340,1207:0:4409:113	0/1:50,34:34:84:78,0,209:1348:1980:50	0/0:147,0:0:147:0,443,1577:0:5910:147	1/1:0,5:5:5:47,15,0:197:0:0	0/0:127,0:0:127:0,382,1276:0:5052:127	0/0:27,0:0:27:0,81,448:0:1056:27	0/0:131,0:0:131:0,394,1359:0:5274:131	0/0:68,0:0:68:0,205,749:0:2719:68	0/0:29,0:0:29:0,87,276:0:1133:29	0/0:52,0:0:52:0,157,553:0:2098:52	0/0:25,0:0:25:0,75,212:0:933:25	0/0:60,0:0:60:0,181,619:0:2430:60	0/0:23,0:0:23:0,69,205:0:926:23	0/1:30,49:49:79:297,0,97:1890:1200:30	0/0:21,0:0:21:0,63,208:0:836:21	0/0:11,0:0:11:0,33,88:0:451:11	0/0:18,0:0:18:0,54,209:0:722:18	0/0:32,0:0:32:0,96,339:0:1210:32	0/0:39,0:0:39:0,117,396:0:1578:39	1/1:0,31:31:31:336,93,0:1223:0:0	0/0:55,0:0:55:0,166,585:0:2242:55	0/0:46,0:0:46:0,138,493:0:1824:46	0/1:58,64:64:122:240,0,199:2565:2323:58	0/0:53,0:0:53:0,160,559:0:2124:53	1/1:11,22:22:33:119,11,0:894:442:11	0/0:32,0:0:32:0,96,328:0:1242:32	0/0:98,0:0:98:0,295,1024:0:3897:98	0/0:52,0:0:52:0,157,519:0:2083:52	0/1:20,6:6:26:20,0,399:238:754:20
29380045	411184	29380045_411184	A	C	48194	.	AB=0.463398;ABP=70.8866;AC=27;AF=0.120433;AN=222;AO=3810;CIGAR=1X;DP=153369;DPB=63363;DPRA=0.918043;EPP=318.493;EPPR=1671.08;GTI=92;LEN=1;MEANALT=1.01042;MQM=13.8738;MQMR=11.928;NS=2112;NUMALT=1;ODDS=0.118648;PAIRED=0.829659;PAIREDR=0.87783;PAO=0;PQA=0;PQR=0;PRO=0;PROBE=SNP|RAPIDGENOMICS_3404_26148||SNP|RAPIDGENOMICS_3404_26149;QA=149790;QR=2279670;RO=57551;RPL=1199;RPP=1139.33;RPPR=28543.5;RPR=2611;RUN=1;SAF=2656;SAP=1288.8;SAR=1154;SRF=38611;SRP=14603.1;SRR=18940;TYPE=snp;technology.illumina=1	GT:AD:AO:DP:PL:QA:QR:RO	0/0:65,0:0:65:0,196,683:0:2543:65	0/0:28,0:0:28:0,84,282:0:1107:28	0/0:14,0:0:14:0,42,128:0:537:14	1/1:0,84:84:84:938,253,0:3396:0:0	0/0:20,0:0:20:0,60,318:0:790:20	0/1:31,38:38:69:203,0,61:1554:1189:31	0/0:16,0:0:16:0,48,445:0:598:16	./.:.:.:.:.:.:.:.	0/0:29,0:0:29:0,87,333:0:1141:29	0/0:62,0:0:62:0,187,615:0:2454:62	0/0:14,0:0:14:0,42,133:0:547:14	0/0:37,0:0:37:0,111,373:0:1460:37	0/0:37,0:0:37:0,111,433:0:1487:37	0/0:19,0:0:19:0,57,237:0:759:19	0/1:34,24:24:58:39,0,183:961:1349:34	0/0:98,0:0:98:0,295,1070:0:3878:98	0/0:22,0:0:22:0,66,529:0:862:22	0/0:69,0:0:69:0,208,750:0:2748:69	0/0:65,0:0:65:0,196,665:0:2618:65	0/0:73,3:3:76:0,155,649:112:2909:73	0/0:56,0:0:56:0,169,544:0:2255:56	0/0:56,0:0:56:0,169,570:0:2198:56	0/0:60,0:0:60:0,181,674:0:2348:60	0/0:67,0:0:67:0,202,703:0:2678:67	0/0:19,0:0:19:0,57,223:0:728:19	0/0:67,0:0:67:0,202,1668:0:2534:67	0/0:102,0:0:102:0,307,1025:0:4033:102	0/0:66,0:0:66:0,199,625:0:2629:66	0/0:84,0:0:84:0,253,923:0:3280:84	0/0:40,0:0:40:0,120,363:0:1550:40	0/0:22,0:0:22:0,66,242:0:871:22	0/1:39,21:21:60:24,0,215:830:1559:39	0/0:127,0:0:127:0,382,1392:0:5015:127	0/0:21,0:0:21:0,63,195:0:843:21	0/1:23,12:12:35:67,0,104:470:908:23	0/0:7,0:0:7:0,21,72:0:283:7	0/0:27,9:9:36:0,30,223:369:1057:27	0/1:34,15:15:49:32,0,151:596:1378:34	0/0:40,0:0:40:0,120,441:0:1586:40	0/0:81,0:0:81:0,244,772:0:3235:81	1/1:0,28:28:28:316,84,0:1131:0:0	0/1:33,25:25:58:97,0,117:979:1328:33	0/1:39,42:42:81:178,0,146:1655:1560:39	0/0:15,0:0:15:0,45,140:0:594:15	0/0:59,0:0:59:0,178,681:0:2342:59	0/0:23,0:0:23:0,69,202:0:904:23	0/0:48,0:0:48:0,144,493:0:1926:48	0/0:72,0:0:72:0,217,776:0:2798:72	0/1:34,18:18:52:270,0,647:738:1298:34	0/0:47,0:0:47:0,141,430:0:1852:47	0/1:6,2:2:8:1,0,25:82:246:6	0/0:54,0:0:54:0,163,477:0:2160:54	0/0:36,0:0:36:0,108,359:0:1423:36	0/0:26,0:0:26:0,78,373:0:992:26	0/0:30,0:0:30:0,90,347:0:1188:30	0/1:28,17:17:45:53,0,111:684:1113:28	0/1:25,13:13:38:42,0,136:517:1007:25	0/1:14,23:23:37:92,0,51:943:566:14	0/0:42,0:0:42:0,126,383:0:1674:42	0/0:22,0:0:22:0,66,255:0:881:22	0/0:36,0:0:36:0,108,402:0:1437:36	0/0:110,4:4:114:0,241,962:150:4383:110	0/0:76,0:0:76:0,229,732:0:3009:76	0/0:45,0:0:45:0,135,567:0:1749:45	0/0:42,0:0:42:0,126,417:0:1622:42	0/0:27,0:0:27:0,81,284:0:1078:27	0/0:25,0:0:25:0,75,229:0:1021:25	0/0:28,0:0:28:0,84,286:0:1110:28	0/0:8,0:0:8:0,24,102:0:304:8	0/0:16,0:0:16:0,48,390:0:630:16	0/0:75,0:0:75:0,226,761:0:2928:75	0/0:31,0:0:31:0,93,300:0:1229:31	0/1:34,21:21:55:79,0,129:825:1343:34	0/0:57,0:0:57:0,172,499:0:2210:57	0/0:16,0:0:16:0,48,178:0:652:16	0/0:21,0:0:21:0,63,241:0:822:21	0/0:19,0:0:19:0,57,166:0:761:19	0/0:23,0:0:23:0,69,325:0:912:23	0/0:30,0:0:30:0,90,473:0:1136:30	0/0:32,0:0:32:0,96,386:0:1272:32	0/0:104,0:0:104:0,313,980:0:4108:104	0/1:16,19:19:35:125,0,53:756:627:16	0/0:19,0:0:19:0,57,179:0:767:19	0/0:63,0:0:63:0,190,649:0:2502:63	0/1:32,22:22:54:50,0,149:862:1304:32	0/0:100,0:0:100:0,301,1017:0:4066:100	1/1:0,5:5:5:42,15,0:196:0:0	0/0:70,0:0:70:0,211,658:0:2801:70	0/0:15,0:0:15:0,45,260:0:551:15	0/0:95,0:0:95:0,286,993:0:3765:95	0/0:51,0:0:51:0,154,550:0:2049:51	0/0:19,0:0:19:0,57,180:0:754:19	0/0:22,0:0:22:0,66,204:0:877:22	0/0:16,0:0:16:0,48,143:0:652:16	0/0:35,0:0:35:0,105,411:0:1396:35	0/0:19,0:0:19:0,57,172:0:740:19	0/1:20,31:31:51:197,0,52:1222:799:20	0/0:15,0:0:15:0,45,174:0:588:15	0/0:12,0:0:12:0,36,98:0:475:12	0/0:13,0:0:13:0,39,105:0:521:13	0/0:23,0:0:23:0,69,236:0:922:23	0/0:16,0:0:16:0,48,189:0:633:16	1/1:0,27:27:27:311,81,0:1090:0:0	0/0:34,0:0:34:0,102,376:0:1359:34	0/0:37,0:0:37:0,111,383:0:1465:37	0/1:33,34:34:67:117,0,124:1385:1332:33	0/0:34,0:0:34:0,102,342:0:1338:34	0/1:7,6:6:13:10,0,18:246:283:7	0/0:13,0:0:13:0,39,160:0:502:13	0/0:75,0:0:75:0,226,814:0:2939:75	0/0:56,0:0:56:0,169,498:0:2168:56	0/1:20,7:7:27:43,0,354:251:752:20
29380045	426848	29380045_426848	A	G	47927.7	.	AB=0.459831;ABP=84.4784;AC=19;AF=0.108359;AN=222;AO=4129;CIGAR=1X;DP=176032;DPB=76399;DPRA=0.89183;EPP=110.931;EPPR=1144.46;GTI=58;LEN=1;MEANALT=1.00794;MQM=12.5568;MQMR=11.0853;NS=2112;NUMALT=1;ODDS=0.021777;PAIRED=0.857835;PAIREDR=0.880231;PAO=0;PQA=0;PQR=0;PRO=0;PROBE=SNP|RAPIDGENOMICS_3404_26145||SNP|RAPIDGENOMICS_3404_26146;QA=161981;QR=2759557;RO=69701;RPL=1827;RPP=121.668;RPPR=329.448;RPR=2302;RUN=1;SAF=2119;SAP=9.25861;SAR=2010;SRF=35752;SRP=104.286;SRR=33949;TYPE=snp;technology.illumina=1	GT:AD:AO:DP:PL:QA:QR:RO	0/0:51,0:0:51:0,154,533:0:2020:51	0/0:18,0:0:18:0,54,152:0:699:18	0/0:27,0:0:27:0,81,304:0:1094:27	1/1:0,65:65:65:765,196,0:2561:0:0	0/0:20,0:0:20:0,60,278:0:729:20	0/1:23,37:37:60:162,0,45:1488:909:23	0/0:10,0:0:10:0,30,175:0:397:10	0/0:4,0:0:4:0,12,31:0:164:4	0/0:51,0:0:51:0,154,577:0:2020:51	0/0:101,0:0:101:0,304,943:0:3979:101	0/0:22,0:0:22:0,66,192:0:846:22	0/0:61,0:0:61:0,184,556:0:2355:61	0/0:55,0:0:55:0,166,470:0:2119:55	0/0:47,0:0:47:0,141,437:0:1881:47	0/1:49,23:23:72:81,0,254:893:1935:49	0/0:128,0:0:128:0,385,1260:0:5067:128	0/0:40,0:0:40:0,120,693:0:1534:40	0/0:87,0:0:87:0,262,942:0:3487:87	0/0:49,0:0:49:0,148,435:0:1926:49	0/0:60,0:0:60:0,181,746:0:2372:60	0/0:91,0:0:91:0,274,917:0:3580:91	0/0:82,0:0:82:0,247,1016:0:3244:82	0/0:72,0:0:72:0,217,631:0:2840:72	0/0:55,0:0:55:0,166,564:0:2131:55	0/0:36,0:0:36:0,108,327:0:1404:36	0/0:70,0:0:70:0,211,1244:0:2715:70	0/0:79,0:0:79:0,238,860:0:3119:79	0/0:82,0:0:82:0,247,848:0:3264:82	0/0:86,0:0:86:0,259,867:0:3397:86	0/0:40,0:0:40:0,120,375:0:1575:40	0/0:48,0:0:48:0,144,464:0:1908:48	0/0:34,5:5:39:0,72,312:201:1334:34	0/0:169,0:0:169:0,509,1771:0:6802:169	0/0:14,0:0:14:0,42,125:0:553:14	0/0:25,5:5:30:0,30,165:205:990:25	0/0:3,0:0:3:0,9,24:0:123:3	0/1:13,25:25:38:175,0,13:965:521:13	0/1:38,20:20:58:4,0,188:789:1504:38	0/0:37,0:0:37:0,111,365:0:1486:37	0/0:98,0:0:98:0,295,910:0:3874:98	1/1:4,35:35:39:302,55,0:1409:164:4	0/0:43,8:8:51:0,52,268:328:1679:43	0/1:51,32:32:83:80,0,255:1304:2009:51	0/0:4,0:0:4:0,12,32:0:164:4	0/0:44,0:0:44:0,132,374:0:1702:44	0/0:27,0:0:27:0,81,255:0:1077:27	0/0:95,0:0:95:0,286,867:0:3737:95	0/0:122,0:0:122:0,367,1231:0:4791:122	0/1:21,15:15:36:195,0,429:607:813:21	0/0:54,0:0:54:0,163,605:0:2140:54	0/0:4,0:0:4:0,12,33:0:155:4	0/0:78,0:0:78:0,235,755:0:3153:78	0/0:71,0:0:71:0,214,684:0:2781:71	0/0:43,0:0:43:0,129,460:0:1601:43	0/0:89,0:0:89:0,268,844:0:3517:89	0/0:43,10:10:53:0,81,342:402:1697:43	0/1:25,22:22:47:45,0,80:869:999:25	0/1:23,19:19:42:109,0,80:767:909:23	0/0:12,0:0:12:0,36,151:0:433:12	0/0:30,0:0:30:0,90,364:0:1165:30	0/0:97,0:0:97:0,292,858:0:3840:97	0/0:198,0:0:198:0,596,1888:0:7881:198	0/0:91,0:0:91:0,274,891:0:3684:91	0/0:63,0:0:63:0,190,565:0:2513:63	0/0:4,0:0:4:0,12,41:0:164:4	0/0:42,0:0:42:0,126,337:0:1672:42	0/0:47,0:0:47:0,141,528:0:1880:47	0/0:52,0:0:52:0,157,485:0:2073:52	./.:.:.:.:.:.:.:.	0/0:19,0:0:19:0,57,489:0:758:19	0/0:77,0:0:77:0,232,743:0:3085:77	0/0:65,0:0:65:0,196,619:0:2535:65	0/1:58,56:56:114:222,0,206:2243:2271:58	0/0:62,0:0:62:0,187,635:0:2374:62	0/0:20,0:0:20:0,60,161:0:812:20	0/0:23,0:0:23:0,69,222:0:904:23	0/0:28,0:0:28:0,84,311:0:1104:28	0/0:23,0:0:23:0,69,208:0:890:23	0/0:23,0:0:23:0,69,340:0:882:23	0/0:98,0:0:98:0,295,892:0:3863:98	0/0:145,0:0:145:0,436,1266:0:5816:145	0/1:16,22:22:38:74,0,52:898:644:16	0/0:20,0:0:20:0,60,196:0:776:20	0/0:80,0:0:80:0,241,741:0:3154:80	0/0:31,3:3:34:0,80,238:123:1202:31	0/0:138,0:0:138:0,415,1300:0:5431:138	0/0:14,3:3:17:0,3,54:114:570:14	0/0:120,0:0:120:0,361,1183:0:4572:120	0/0:33,0:0:33:0,99,394:0:1288:33	0/0:84,0:0:84:0,253,860:0:3325:84	0/0:59,0:0:59:0,178,528:0:2323:59	0/0:33,0:0:33:0,99,383:0:1302:33	0/0:32,0:0:32:0,96,280:0:1283:32	0/0:7,0:0:7:0,21,92:0:265:7	0/0:66,0:0:66:0,199,619:0:2557:66	0/0:59,0:0:59:0,178,521:0:2377:59	0/1:19,29:29:48:120,0,26:1181:740:19	0/0:13,0:0:13:0,39,211:0:474:13	0/0:30,0:0:30:0,90,253:0:1158:30	0/0:59,0:0:59:0,178,595:0:2274:59	0/0:21,0:0:21:0,63,266:0:813:21	0/0:37,0:0:37:0,111,395:0:1474:37	1/1:0,23:23:23:217,69,0:923:0:0	0/0:91,0:0:91:0,274,817:0:3583:91	0/0:25,0:0:25:0,75,261:0:995:25	0/1:73,55:55:128:221,0,323:2168:2919:73	0/0:63,0:0:63:0,190,682:0:2476:63	0/0:17,2:2:19:0,21,194:82:628:17	0/0:37,0:0:37:0,111,380:0:1432:37	0/0:45,0:0:45:0,135,424:0:1783:45	0/0:14,0:0:14:0,42,166:0:539:14	0/1:13,17:17:30:332,0,127:643:512:13
29380045	426853	29380045_426853	T	A	46740.2	.	AB=0.450837;ABP=123.432;AC=17;AF=0.108669;AN=222;AO=4020;CIGAR=1X;DP=175579;DPB=75916;DPRA=0.870941;EPP=98.2958;EPPR=1144.49;GTI=85;LEN=1;MEANALT=1.01852;MQM=12.5269;MQMR=11.0673;NS=2112;NUMALT=1;ODDS=0.00856257;PAIRED=0.857711;PAIREDR=0.881446;PAO=0;PQA=0;PQR=0;PRO=0;PROBE=SNP|RAPIDGENOMICS_3404_26145||SNP|RAPIDGENOMICS_3404_26146;QA=158450;QR=2775510;RO=69538;RPL=1656;RPP=273.777;RPPR=1261.37;RPR=2364;RUN=1;SAF=2110;SAP=24.617;SAR=1910;SRF=35971;SRP=183.479;SRR=33567;TYPE=snp;technology.illumina=1	GT:AD:AO:DP:PL:QA:QR:RO	0/0:47,0:0:47:0,141,493:0:1897:47	0/0:19,0:0:19:0,57,160:0:749:19	0/0:27,0:0:27:0,81,304:0:1103:27	1/1:0,61:61:61:609,184,0:2407:0:0	0/0:21,0:0:21:0,63,304:0:787:21	0/1:23,37:37:60:162,0,22:1501:943:23	0/0:10,0:0:10:0,30,175:0:401:10	0/0:4,0:0:4:0,12,31:0:164:4	0/0:52,0:0:52:0,157,585:0:2078:52	0/0:100,0:0:100:0,301,938:0:3970:100	0/0:22,0:0:22:0,66,192:0:889:22	0/0:62,0:0:62:0,187,564:0:2479:62	0/0:56,0:0:56:0,169,503:0:2230:56	0/0:48,0:0:48:0,144,467:0:1925:48	0/1:50,23:23:73:66,0,258:903:2008:50	0/0:126,0:0:126:0,379,1231:0:5107:126	0/0:38,0:0:38:0,114,660:0:1488:38	0/0:87,0:0:87:0,262,941:0:3517:87	0/0:47,0:0:47:0,141,453:0:1885:47	0/0:62,0:0:62:0,187,770:0:2357:62	0/0:87,0:0:87:0,262,878:0:3456:87	0/0:83,0:0:83:0,250,1031:0:3341:83	0/0:72,0:0:72:0,217,627:0:2915:72	0/0:58,0:0:58:0,175,585:0:2290:58	0/0:36,0:0:36:0,108,324:0:1450:36	0/0:71,0:0:71:0,214,1297:0:2798:71	0/0:80,0:0:80:0,241,825:0:3202:80	0/0:84,0:0:84:0,253,873:0:3354:84	0/0:93,0:0:93:0,280,922:0:3670:93	0/0:38,0:0:38:0,114,375:0:1542:38	0/0:48,0:0:48:0,144,458:0:1902:48	0/0:35,5:5:40:0,75,323:205:1377:35	0/0:165,0:0:165:0,497,1729:0:6625:165	0/0:14,0:0:14:0,42,128:0:550:14	0/0:24,4:4:28:0,33,165:164:919:24	0/0:3,0:0:3:0,9,24:0:123:3	0/1:13,25:25:38:175,0,13:967:533:13	0/0:37,16:16:53:0,14,205:643:1456:37	0/0:36,0:0:36:0,108,351:0:1472:36	0/0:98,0:0:98:0,295,926:0:3886:98	1/1:4,34:34:38:291,52,0:1372:164:4	0/0:43,8:8:51:0,52,268:328:1683:43	0/1:61,32:32:93:30,0,319:1296:2418:61	0/0:4,0:0:4:0,12,32:0:164:4	0/0:43,0:0:43:0,129,361:0:1685:43	0/0:27,0:0:27:0,81,255:0:1090:27	0/0:97,0:0:97:0,292,885:0:3893:97	0/0:121,0:0:122:0,364,1207:0:4806:121	0/1:22,14:14:36:150,0,451:552:854:22	0/0:53,0:0:53:0,160,551:0:2124:53	0/0:4,0:0:4:0,12,33:0:164:4	0/0:78,0:0:78:0,235,722:0:3169:78	0/0:72,0:0:72:0,217,711:0:2878:72	0/0:43,0:0:43:0,129,456:0:1680:43	0/0:91,0:0:91:0,274,861:0:3638:91	0/0:43,10:10:53:0,81,343:406:1751:43	0/0:30,17:17:47:0,0,144:684:1193:30	0/1:25,19:19:44:101,0,92:752:989:25	0/0:13,0:0:13:0,39,159:0:512:13	0/0:29,0:0:29:0,87,344:0:1158:29	0/0:99,0:0:99:0,298,891:0:3979:99	0/0:187,0:0:187:0,563,1741:0:7527:187	0/0:91,0:0:91:0,274,890:0:3661:91	0/0:66,0:0:66:0,199,587:0:2624:66	0/0:6,0:0:6:0,18,56:0:233:6	0/0:43,0:0:43:0,129,345:0:1732:43	0/0:49,0:0:49:0,148,538:0:1962:49	0/0:52,0:0:52:0,157,485:0:2089:52	./.:.:.:.:.:.:.:.	0/0:18,0:0:18:0,54,495:0:734:18	0/0:74,0:0:74:0,223,687:0:2980:74	0/0:67,0:0:67:0,202,676:0:2648:67	0/1:60,54:54:114:211,0,244:2169:2343:60	0/0:57,0:0:57:0,172,606:0:2256:57	0/0:21,0:0:21:0,63,169:0:857:21	0/0:24,0:0:24:0,72,253:0:962:24	0/0:28,0:0:28:0,84,315:0:1148:28	0/0:22,0:0:22:0,66,177:0:877:22	0/0:21,0:0:21:0,63,309:0:803:21	0/0:96,0:0:96:0,289,874:0:3841:96	0/0:137,0:0:137:0,412,1203:0:5477:137	0/1:18,22:22:40:59,0,60:879:694:18	0/0:21,0:0:21:0,63,243:0:815:21	0/0:80,0:0:80:0,241,739:0:3239:80	0/0:26,3:3:29:0,65,197:123:1045:26	0/0:142,0:0:142:0,427,1339:0:5751:142	0/0:14,3:3:17:0,10,60:104:570:14	0/0:117,0:0:117:0,352,1165:0:4638:117	0/0:32,0:0:32:0,96,393:0:1259:32	0/0:83,0:0:83:0,250,854:0:3362:83	0/0:60,0:0:60:0,181,536:0:2372:60	0/0:33,0:0:33:0,99,384:0:1320:33	0/0:34,0:0:34:0,102,298:0:1373:34	0/0:8,0:0:8:0,24,127:0:319:8	0/0:64,0:0:64:0,193,617:0:2548:64	0/0:56,0:0:56:0,169,493:0:2242:56	0/1:21,28:28:49:109,0,41:1140:836:21	0/0:13,0:0:13:0,39,205:0:497:13	0/0:29,0:0:29:0,87,234:0:1158:29	0/0:59,0:0:59:0,178,595:0:2335:59	0/0:18,0:0:18:0,54,264:0:726:18	0/0:42,0:0:42:0,126,436:0:1675:42	1/1:0,19:19:19:185,57,0:754:0:0	0/0:102,0:0:102:0,307,955:0:4064:102	0/0:26,0:0:26:0,78,271:0:1021:26	0/1:73,49:49:122:200,0,341:1991:2946:73	0/0:63,0:0:63:0,190,693:0:2524:63	0/0:21,2:2:23:0,33,222:82:805:21	0/0:37,0:0:37:0,111,383:0:1501:37	0/0:42,0:0:42:0,126,393:0:1692:42	0/0:14,0:0:14:0,42,165:0:514:14	0/1:13,17:17:30:328,0,134:653:525:13
29380045	426931	29380045_426931	G	T	29612.3	.	AB=0.450741;ABP=75.5322;AC=16;AF=0.104709;AN=220;AO=2621;CIGAR=1X;DP=115673;DPB=46373;DPRA=0.879078;EPP=306.258;EPPR=2709.5;GTI=110;LEN=1;MEANALT=1.0027;MQM=12.6688;MQMR=11.0292;NS=2112;NUMALT=1;ODDS=0.0404063;PAIRED=0.866082;PAIREDR=0.903843;PAO=0;PQA=0;PQR=0;PRO=0;PROBE=SNP|RAPIDGENOMICS_3404_26145||SNP|RAPIDGENOMICS_3404_26146;QA=103712;QR=1707742;RO=42826;RPL=1030;RPP=263.754;RPPR=17158.3;RPR=1591;RUN=1;SAF=2038;SAP=1756.94;SAR=583;SRF=29624;SRP=13677.1;SRR=13202;TYPE=snp;technology.illumina=1	GT:AD:AO:DP:PL:QA:QR:RO	0/0:48,0:0:48:0,144,414:0:1923:48	0/0:27,0:0:27:0,81,250:0:1072:27	0/0:11,0:0:11:0,33,128:0:397:11	1/1:0,35:35:35:325,105,0:1403:0:0	0/0:19,0:0:19:0,57,424:0:749:19	0/1:14,25:25:39:125,0,36:1021:570:14	0/0:8,0:0:8:0,24,153:0:297:8	0/0:6,0:0:6:0,18,69:0:242:6	0/0:31,0:0:31:0,93,385:0:1217:31	0/0:82,0:0:82:0,247,758:0:3280:82	0/0:20,0:0:20:0,60,166:0:816:20	0/0:46,0:0:46:0,138,405:0:1818:46	0/0:63,0:0:63:0,190,545:0:2528:63	0/0:28,0:0:28:0,84,249:0:1140:28	0/1:23,17:17:40:93,0,106:673:943:23	0/0:65,0:0:65:0,196,575:0:2584:65	0/0:29,0:0:29:0,87,483:0:1105:29	0/0:52,0:0:52:0,157,558:0:2112:52	0/0:28,0:0:28:0,84,273:0:1126:28	0/0:45,0:0:45:0,135,587:0:1774:45	0/0:53,0:0:53:0,160,470:0:2078:53	0/0:29,0:0:29:0,87,356:0:1148:29	0/0:28,0:0:28:0,84,316:0:1087:28	0/0:32,0:0:32:0,96,364:0:1252:32	0/0:30,0:0:30:0,90,255:0:1182:30	0/0:53,0:0:53:0,160,987:0:2059:53	0/0:69,0:0:69:0,208,675:0:2722:69	0/0:44,0:0:44:0,132,424:0:1762:44	0/0:74,0:0:74:0,223,716:0:2914:74	0/0:34,0:0:34:0,102,312:0:1353:34	0/0:29,0:0:29:0,87,267:0:1170:29	0/0:25,4:4:29:0,49,212:146:990:25	0/0:91,0:0:91:0,274,998:0:3625:91	0/0:11,0:0:11:0,33,82:0:407:11	0/0:14,4:4:18:0,5,79:160:552:14	0/0:2,0:0:2:0,6,15:0:82:2	1/1:6,17:17:23:81,5,0:639:237:6	0/0:30,8:8:38:0,48,177:328:1222:30	0/0:18,0:0:18:0,54,185:0:694:18	0/0:60,0:0:60:0,181,601:0:2356:60	1/1:2,19:19:21:123,31,0:761:82:2	0/0:28,9:9:37:0,0,111:352:1101:28	0/0:52,6:6:58:0,108,442:242:2029:52	./.:.:.:.:.:.:.:.	0/0:26,0:0:26:0,78,235:0:1050:26	0/0:14,0:0:14:0,42,235:0:566:14	0/0:70,0:0:70:0,211,710:0:2787:70	0/0:87,0:0:87:0,262,895:0:3478:87	0/1:20,13:13:33:117,0,397:525:807:20	0/0:26,0:0:26:0,78,235:0:999:26	0/0:5,0:0:5:0,15,41:0:197:5	0/0:64,0:0:64:0,193,610:0:2577:64	0/0:43,0:0:43:0,129,394:0:1733:43	0/0:32,0:0:32:0,96,404:0:1248:32	0/0:48,0:0:48:0,144,453:0:1894:48	0/0:18,7:7:25:0,21,130:274:734:18	0/1:12,11:11:23:27,0,67:437:480:12	0/1:33,17:17:50:60,0,146:663:1340:33	0/0:10,0:0:10:0,30,101:0:402:10	0/0:21,0:0:21:0,63,289:0:815:21	0/0:55,0:0:55:0,166,503:0:2208:55	0/0:89,0:0:89:0,268,939:0:3574:89	0/0:49,0:0:49:0,148,453:0:1957:49	0/0:46,0:0:46:0,138,394:0:1843:46	0/0:6,0:0:6:0,18,62:0:246:6	0/0:24,0:0:24:0,72,193:0:976:24	0/0:26,0:0:26:0,78,230:0:1053:26	0/0:16,0:0:16:0,48,144:0:621:16	./.:.:.:.:.:.:.:.	0/0:22,0:0:22:0,66,516:0:868:22	0/0:50,0:0:50:0,151,452:0:2008:50	0/0:43,0:0:43:0,129,457:0:1727:43	0/0:46,18:18:64:0,12,316:730:1815:46	0/0:43,0:0:43:0,129,507:0:1727:43	0/0:10,0:0:10:0,30,93:0:402:10	0/0:14,0:0:14:0,42,157:0:546:14	0/0:15,0:0:15:0,45,168:0:602:15	0/0:16,0:0:16:0,48,125:0:619:16	0/0:14,0:0:14:0,42,193:0:547:14	0/0:65,0:0:65:0,196,578:0:2593:65	0/0:106,0:0:106:0,319,953:0:4227:106	0/0:20,8:8:28:0,4,66:319:812:20	0/0:17,0:0:17:0,51,197:0:680:17	0/0:55,0:0:55:0,166,595:0:2203:55	0/0:19,4:4:23:0,17,114:151:766:19	0/0:65,0:0:65:0,196,631:0:2473:65	0/0:14,3:3:17:0,2,52:119:574:14	0/0:77,0:0:77:0,232,768:0:3067:77	0/0:19,0:0:19:0,57,229:0:750:19	0/0:47,0:0:47:0,141,508:0:1902:47	0/0:41,0:0:41:0,123,374:0:1635:41	0/0:20,0:0:20:0,60,318:0:788:20	0/0:25,0:0:25:0,75,215:0:1012:25	0/0:2,0:0:2:0,6,19:0:82:2	0/0:30,0:0:30:0,90,290:0:1177:30	0/0:31,0:0:31:0,93,283:0:1259:31	0/1:13,15:15:28:45,0,31:615:497:13	0/0:8,0:0:8:0,24,162:0:324:8	0/0:29,0:0:29:0,87,248:0:1159:29	0/0:30,0:0:30:0,90,331:0:1214:30	0/0:12,0:0:12:0,36,170:0:466:12	0/0:29,0:0:29:0,87,254:0:1173:29	1/1:0,15:15:15:212,45,0:594:0:0	0/0:56,0:0:56:0,169,543:0:2245:56	0/0:12,0:0:12:0,36,113:0:475:12	0/1:46,32:32:78:60,0,267:1286:1841:46	0/0:45,0:0:45:0,135,426:0:1833:45	0/0:18,2:2:20:0,45,150:82:721:18	0/0:15,0:0:15:0,45,138:0:587:15	0/0:27,0:0:27:0,81,246:0:1078:27	0/0:9,0:0:9:0,27,66:0:369:9	0/1:13,14:14:27:176,0,89:547:511:13
29380045	440714	29380045_440714	T	C	67009.6	.	AB=0.461102;ABP=72.4419;AC=32;AF=0.134056;AN=224;AO=3644;CIGAR=1X;DP=122013;DPB=46388;DPRA=0.987865;EPP=5.93023;EPPR=62.8936;GTI=94;LEN=1;MEANALT=1.00789;MQM=17.303;MQMR=11.7912;NS=2112;NUMALT=1;ODDS=0.00439109;PAIRED=0.683589;PAIREDR=0.889275;PAO=0;PQA=0;PQR=0;PRO=0;PROBE=SNP|RAPIDGENOMICS_3404_26143;QA=142939;QR=1634894;RO=41129;RPL=2461;RPP=976.29;RPPR=19338.4;RPR=1183;RUN=1;SAF=680;SAP=3111.63;SAR=2964;SRF=9052;SRP=27993.2;SRR=32077;TYPE=snp;technology.illumina=1	GT:AD:AO:DP:PL:QA:QR:RO	0/0:25,0:0:25:0,75,359:0:1009:25	0/0:12,0:0:12:0,36,254:0:488:12	0/0:11,0:0:11:0,33,82:0:451:11	1/1:0,56:56:56:611,169,0:2249:0:0	0/0:17,0:0:17:0,51,295:0:668:17	0/1:17,19:19:36:130,0,60:775:688:17	0/0:7,0:0:7:0,21,219:0:287:7	0/0:5,0:0:5:0,15,133:0:196:5	0/0:51,0:0:51:0,154,497:0:2027:51	0/0:38,0:0:38:0,114,504:0:1491:38	0/0:4,0:0:4:0,12,35:0:160:4	0/0:48,0:0:48:0,144,513:0:1896:48	0/0:30,0:0:30:0,90,315:0:1198:30	0/0:19,0:0:19:0,57,172:0:744:19	0/1:27,25:25:52:106,0,147:1012:1095:27	0/0:52,0:0:52:0,157,491:0:2090:52	0/0:14,0:0:14:0,42,311:0:544:14	0/0:89,0:0:89:0,268,911:0:3576:89	0/0:66,0:0:66:0,199,695:0:2678:66	0/0:22,0:0:22:0,66,175:0:894:22	0/0:24,0:0:24:0,72,234:0:941:24	0/0:34,0:0:34:0,102,366:0:1368:34	0/0:29,0:0:29:0,87,269:0:1163:29	0/0:59,0:0:59:0,178,559:0:2371:59	0/0:14,0:0:14:0,42,136:0:570:14	0/0:37,0:0:37:0,111,861:0:1425:37	0/0:50,0:0:50:0,151,587:0:1961:50	0/0:48,0:0:48:0,144,428:0:1934:48	0/0:61,0:0:61:0,184,506:0:2409:61	0/0:26,0:0:26:0,78,242:0:1044:26	0/0:17,0:0:17:0,51,194:0:689:17	0/1:14,13:13:27:47,0,78:519:494:14	0/0:75,0:0:75:0,226,802:0:2942:75	0/0:14,0:0:14:0,42,129:0:570:14	1/1:4,24:24:28:201,53,0:966:164:4	0/0:10,0:0:10:0,30,112:0:406:10	0/1:22,8:8:30:16,0,114:328:898:22	0/1:27,34:34:61:205,0,189:1331:1086:27	0/0:16,0:0:16:0,48,165:0:633:16	0/0:54,0:0:54:0,163,576:0:2166:54	1/1:0,38:38:38:461,114,0:1510:0:0	0/1:11,28:28:39:207,0,5:1144:451:11	0/1:30,62:62:92:483,0,44:2482:1209:30	0/0:12,0:0:12:0,36,132:0:470:12	0/0:29,0:0:29:0,87,368:0:1155:29	0/0:8,0:0:8:0,24,79:0:319:8	0/0:45,0:0:45:0,135,396:0:1773:45	0/0:65,0:0:65:0,196,615:0:2614:65	0/1:19,10:10:29:139,0,325:365:749:19	0/0:44,0:0:44:0,132,353:0:1734:44	1/1:0,2:2:2:15,6,0:82:0:0	0/0:41,0:0:41:0,123,409:0:1657:41	0/0:83,0:0:83:0,250,816:0:3294:83	0/0:34,0:0:34:0,102,455:0:1324:34	0/0:44,0:0:44:0,132,400:0:1743:44	0/1:12,24:24:36:168,0,49:963:462:12	1/1:13,20:20:33:121,2,0:808:494:13	0/1:12,16:16:28:105,0,60:652:470:12	0/0:29,0:0:29:0,87,282:0:1146:29	0/0:17,0:0:17:0,51,173:0:693:17	0/0:16,0:0:16:0,48,195:0:620:16	0/0:89,0:0:89:0,268,849:0:3558:89	0/0:27,0:0:27:0,81,234:0:1089:27	0/0:48,0:0:48:0,144,581:0:1921:48	0/0:17,0:0:17:0,51,206:0:670:17	0/0:27,0:0:27:0,81,254:0:1063:27	0/0:15,0:0:15:0,45,140:0:615:15	0/0:42,0:0:42:0,126,436:0:1668:42	0/0:14,0:0:14:0,42,157:0:538:14	0/0:17,0:0:17:0,51,392:0:649:17	0/0:45,0:0:45:0,135,411:0:1793:45	0/0:32,0:0:32:0,96,297:0:1274:32	0/1:18,16:16:34:105,0,68:639:726:18	0/0:45,0:0:45:0,135,504:0:1841:45	0/0:4,0:0:4:0,12,36:0:164:4	0/0:12,0:0:12:0,36,125:0:484:12	0/0:16,1:1:17:0,21,116:41:620:16	0/0:13,0:0:13:0,39,157:0:520:13	0/0:13,0:0:13:0,39,203:0:520:13	0/0:54,0:0:54:0,163,527:0:2148:54	0/0:94,0:0:94:0,283,954:0:3801:94	1/1:5,10:10:15:82,8,0:401:182:5	0/0:22,0:0:22:0,66,248:0:894:22	0/0:45,0:0:45:0,135,426:0:1814:45	0/1:20,7:7:27:17,0,92:263:772:20	0/0:66,0:0:66:0,199,642:0:2565:66	1/1:5,8:8:13:37,2,0:324:201:5	0/0:56,0:0:56:0,169,495:0:2271:56	0/0:16,0:0:16:0,48,299:0:639:16	0/0:59,0:0:59:0,178,641:0:2363:59	0/0:53,0:0:53:0,160,572:0:2106:53	0/0:36,0:0:36:0,108,324:0:1439:36	0/0:17,0:0:17:0,51,144:0:679:17	0/0:5,0:0:5:0,15,40:0:205:5	0/0:16,0:0:16:0,48,147:0:647:16	0/0:23,0:0:23:0,69,226:0:926:23	0/1:7,9:9:16:50,0,42:360:287:7	0/0:14,0:0:14:0,42,149:0:557:14	0/0:12,0:0:12:0,36,122:0:464:12	0/0:4,0:0:4:0,12,41:0:160:4	0/0:13,0:0:13:0,39,138:0:519:13	0/0:7,0:0:7:0,21,117:0:269:7	1/1:0,10:10:10:147,30,0:394:0:0	0/0:53,0:0:53:0,160,486:0:2142:53	0/0:37,0:0:37:0,111,349:0:1513:37	0/1:49,39:39:88:133,0,248:1582:1919:49	0/0:29,0:0:29:0,87,338:0:1140:29	0/1:6,5:5:11:22,0,37:205:242:6	0/0:8,0:0:8:0,24,81:0:328:8	0/0:29,0:0:29:0,87,308:0:1173:29	0/0:10,0:0:10:0,30,126:0:398:10	0/1:8,16:16:24:337,0,91:629:314:8
29380045	440768	29380045_440768	T	C	91905.4	.	AB=0.479789;ABP=31.9757;AC=30;AF=0.129412;AN=224;AO=5239;CIGAR=1X;DP=182895;DPB=76670;DPRA=0.987003;EPP=691.681;EPPR=3782.61;GTI=51;LEN=1;MEANALT=1.02067;MQM=17.0145;MQMR=11.7718;NS=2112;NUMALT=1;ODDS=0.00375963;PAIRED=0.682191;PAIREDR=0.870557;PAO=0;PQA=0;PQR=0;PRO=0;PROBE=SNP|RAPIDGENOMICS_3404_26143;QA=204822;QR=2691229;RO=68084;RPL=3270;RPP=704.563;RPPR=15989;RPR=1969;RUN=1;SAF=1973;SAP=695.962;SAR=3266;SRF=26009;SRP=8235.38;SRR=42075;TYPE=snp;technology.illumina=1	GT:AD:AO:DP:PL:QA:QR:RO	0/0:68,0:0:68:0,205,741:0:2707:68	0/0:11,0:0:11:0,33,242:0:419:11	0/0:14,0:0:14:0,42,131:0:566:14	1/1:0,96:96:96:1240,289,0:3808:0:0	0/0:29,0:0:29:0,87,357:0:1095:29	0/1:49,36:36:85:210,0,313:1433:1974:49	0/0:6,0:0:6:0,18,166:0:219:6	0/0:8,0:0:8:0,24,152:0:315:8	0/0:50,0:0:50:0,151,498:0:1921:50	0/0:58,0:0:58:0,175,625:0:2307:58	0/0:11,0:0:11:0,33,106:0:442:11	0/0:50,0:0:50:0,151,596:0:1979:50	0/0:63,0:0:63:0,190,651:0:2468:63	0/0:35,0:0:35:0,105,343:0:1404:35	0/1:31,34:34:65:149,0,158:1377:1263:31	0/0:103,0:0:103:0,310,1097:0:4086:103	0/0:28,0:0:28:0,84,626:0:1059:28	0/0:104,0:0:104:0,313,1133:0:4178:104	0/0:89,0:0:89:0,268,904:0:3476:89	0/0:31,0:0:31:0,93,322:0:1246:31	0/0:64,0:0:64:0,193,691:0:2508:64	0/0:57,0:0:57:0,172,544:0:2221:57	0/0:37,0:0:37:0,111,349:0:1452:37	0/0:91,0:0:91:0,274,955:0:3617:91	0/0:26,0:0:26:0,78,250:0:1017:26	0/0:56,0:0:56:0,169,1222:0:2147:56	0/0:75,0:0:75:0,226,819:0:2925:75	0/0:102,0:0:102:0,307,1068:0:3979:102	0/0:102,0:0:102:0,307,963:0:4068:102	0/0:112,0:0:112:0,337,1045:0:4441:112	0/0:22,0:0:22:0,66,259:0:879:22	0/1:11,18:18:29:128,0,42:702:400:11	0/0:132,0:0:133:0,397,1430:0:5281:132	0/0:27,0:0:27:0,81,272:0:1045:27	1/1:16,43:43:59:433,45,0:1659:648:16	0/0:22,0:0:22:0,66,342:0:898:22	0/1:37,28:28:65:77,0,174:1144:1455:37	0/1:30,39:39:69:341,0,134:1544:1191:30	0/0:43,0:0:43:0,129,412:0:1660:43	0/0:74,0:0:74:0,223,781:0:2951:74	1/1:0,52:52:52:750,157,0:2048:0:0	0/1:33,46:46:79:355,0,176:1835:1327:33	0/1:50,74:74:124:582,0,130:2908:1984:50	0/0:22,0:0:22:0,66,249:0:890:22	0/0:76,0:0:77:0,229,857:0:2939:76	0/0:11,0:0:11:0,33,110:0:439:11	0/0:103,0:0:104:0,310,935:0:4139:103	0/0:90,0:0:90:0,271,916:0:3560:90	0/1:31,22:22:54:421,0,586:835:1228:31	0/0:70,0:0:70:0,211,611:0:2746:70	1/1:0,2:2:2:15,6,0:82:0:0	0/0:59,0:0:59:0,178,565:0:2360:59	0/0:90,0:0:90:0,271,904:0:3588:90	0/0:53,0:0:53:0,160,828:0:2129:53	0/0:74,0:0:74:0,223,694:0:2987:74	0/1:35,46:46:81:223,0,279:1855:1381:35	1/1:11,23:23:34:180,14,0:907:433:11	0/1:13,16:16:29:123,0,67:634:510:13	0/0:32,0:0:32:0,96,332:0:1247:32	0/0:27,0:0:27:0,81,228:0:1085:27	0/0:30,0:0:30:0,90,296:0:1213:30	0/0:200,0:0:200:0,602,1861:0:8008:200	0/0:62,0:0:62:0,187,733:0:2462:62	0/0:93,0:0:93:0,280,1022:0:3629:93	0/0:18,0:0:18:0,54,262:0:722:18	0/0:36,0:0:36:0,108,349:0:1403:36	0/0:43,0:0:43:0,129,515:0:1649:43	0/0:52,0:0:52:0,157,523:0:2072:52	0/0:13,0:0:13:0,39,125:0:493:13	0/0:24,0:0:24:0,72,574:0:926:24	0/0:70,0:0:70:0,211,747:0:2794:70	0/0:48,0:0:48:0,144,470:0:1878:48	0/1:30,23:23:53:170,0,104:913:1214:30	0/0:75,0:0:75:0,226,881:0:3004:75	0/0:7,0:0:7:0,21,58:0:278:7	0/0:15,0:0:15:0,45,130:0:597:15	0/0:24,1:1:25:0,47,195:32:940:24	0/0:18,0:0:18:0,54,183:0:725:18	0/0:19,0:0:19:0,57,231:0:701:19	0/0:62,0:0:62:0,187,599:0:2509:62	0/0:145,0:0:145:0,436,1616:0:5823:145	0/1:15,9:9:24:43,0,44:365:594:15	0/0:37,1:1:38:0,95,413:20:1466:37	0/0:81,0:0:81:0,244,805:0:3228:81	0/1:37,10:10:47:35,0,224:377:1482:37	0/0:131,1:1:132:0,388,1233:32:5220:131	0/1:12,20:20:32:153,0,109:776:457:12	0/0:110,0:0:110:0,331,1061:0:4323:110	0/0:20,0:0:20:0,60,352:0:771:20	0/0:90,0:0:90:0,271,1075:0:3573:90	0/0:86,0:0:86:0,259,876:0:3387:86	0/0:53,0:0:53:0,160,470:0:2113:53	0/0:38,0:0:38:0,114,395:0:1500:38	0/0:5,0:0:5:0,15,40:0:201:5	0/0:34,0:0:34:0,102,301:0:1390:34	0/0:37,0:0:37:0,111,335:0:1469:37	0/1:32,26:26:58:157,0,150:1045:1266:32	0/0:20,0:0:20:0,60,194:0:808:20	0/0:12,0:0:12:0,36,188:0:484:12	0/0:13,0:0:13:0,39,122:0:487:13	0/0:17,0:0:17:0,51,177:0:689:17	0/0:8,0:0:8:0,24,147:0:314:8	1/1:0,26:26:26:252,78,0:1041:0:0	0/0:84,0:0:84:0,253,799:0:3406:84	0/0:49,0:0:49:0,148,543:0:1924:49	0/1:73,60:60:133:332,0,307:2347:2902:73	0/0:52,0:0:52:0,157,615:0:2060:52	0/1:11,11:11:22:63,0,58:448:428:11	0/0:14,0:0:14:0,42,132:0:574:14	0/0:52,0:0:52:0,157,575:0:2082:52	0/0:16,0:0:16:0,48,170:0:610:16	0/1:15,18:18:33:268,0,186:715:561:15
29380045	440773	29380045_440773	A	G	92023	.	AB=0.474708;ABP=51.0117;AC=29;AF=0.125697;AN=224;AO=5264;CIGAR=1X;DP=191825;DPB=80408;DPRA=0.968143;EPP=589.136;EPPR=4413.88;GTI=41;LEN=1;MEANALT=1.00517;MQM=17.0228;MQMR=11.8232;NS=2112;NUMALT=1;ODDS=0.0498689;PAIRED=0.681041;PAIREDR=0.86713;PAO=0;PQA=0;PQR=0;PRO=0;PROBE=SNP|RAPIDGENOMICS_3404_26143;QA=207635;QR=2872763;RO=71792;RPL=3232;RPP=597.03;RPPR=15098.4;RPR=2032;RUN=1;SAF=2014;SAP=633.206;SAR=3250;SRF=28368;SRP=6859.43;SRR=43424;TYPE=snp;technology.illumina=1	GT:AD:AO:DP:PL:QA:QR:RO	0/0:74,0:0:74:0,223,830:0:2979:74	0/0:11,0:0:11:0,33,248:0:447:11	0/0:16,0:0:16:0,48,161:0:629:16	1/1:19,104:104:123:1013,68,0:4201:657:19	0/0:29,0:0:29:0,87,374:0:1098:29	0/1:56,35:35:91:164,0,358:1402:2240:56	0/0:7,0:0:7:0,21,186:0:269:7	0/0:8,0:0:8:0,24,155:0:324:8	0/0:52,0:0:52:0,157,491:0:2035:52	0/0:58,0:0:58:0,175,650:0:2317:58	0/0:11,0:0:11:0,33,106:0:447:11	0/0:44,1:1:45:0,122,535:41:1787:44	0/0:65,0:0:65:0,196,672:0:2636:65	0/0:35,0:0:35:0,105,342:0:1413:35	0/1:38,37:37:75:202,0,193:1457:1523:38	0/0:107,0:0:107:0,322,1105:0:4276:107	0/0:28,0:0:28:0,84,585:0:1097:28	0/0:115,0:0:115:0,346,1264:0:4681:115	0/0:98,0:0:98:0,295,1004:0:3889:98	0/0:32,0:0:32:0,96,332:0:1295:32	0/0:77,0:0:77:0,232,803:0:3048:77	0/0:58,0:0:58:0,175,563:0:2344:58	0/0:41,0:0:41:0,123,400:0:1642:41	0/0:93,0:0:93:0,280,1003:0:3728:93	0/0:23,0:0:24:0,69,231:0:939:23	0/0:58,0:0:58:0,175,1269:0:2265:58	0/0:77,0:0:77:0,232,842:0:3069:77	0/0:109,0:0:109:0,328,1180:0:4400:109	0/0:106,0:0:107:0,319,990:0:4247:106	0/0:115,0:0:115:0,346,1069:0:4589:115	0/0:23,0:0:23:0,69,270:0:913:23	0/1:15,21:21:36:152,0,49:841:574:15	0/0:128,0:0:128:0,385,1425:0:5165:128	0/0:30,0:0:30:0,90,294:0:1210:30	1/1:21,44:44:65:411,22,0:1772:813:21	0/0:24,0:0:24:0,72,355:0:972:24	0/1:39,28:28:67:71,0,179:1139:1554:39	0/1:30,34:34:65:311,0,159:1369:1200:30	0/0:47,0:0:47:0,141,467:0:1884:47	0/0:72,0:0:72:0,217,751:0:2922:72	1/1:1,50:50:51:718,144,0:2007:32:1	0/1:34,49:49:83:373,0,176:1982:1360:34	0/1:58,74:74:132:559,0,175:2912:2339:58	0/0:22,0:0:22:0,66,249:0:898:22	0/0:79,0:0:79:0,238,856:0:3132:79	0/0:12,0:0:12:0,36,119:0:474:12	0/0:114,0:0:114:0,343,1081:0:4567:114	0/0:95,0:0:95:0,286,969:0:3797:95	0/1:31,22:22:53:438,0,575:842:1246:31	0/0:70,0:0:70:0,211,621:0:2776:70	0/1:1,2:2:3:6,0,17:82:27:1	0/0:59,0:0:59:0,178,566:0:2387:59	0/0:95,0:0:95:0,286,943:0:3838:95	0/0:57,0:0:57:0,172,900:0:2287:57	0/0:83,0:0:83:0,250,752:0:3345:83	0/1:39,48:48:87:244,0,292:1920:1538:39	1/1:11,23:23:34:177,14,0:921:442:11	0/1:12,16:16:28:126,0,62:650:488:12	0/0:33,0:0:33:0,99,340:0:1345:33	0/0:30,0:0:30:0,90,279:0:1181:30	0/0:30,0:0:30:0,90,295:0:1212:30	0/0:198,0:0:198:0,596,1836:0:7973:198	0/0:64,0:0:64:0,193,759:0:2581:64	0/0:97,0:0:97:0,292,1079:0:3927:97	0/0:18,0:0:18:0,54,264:0:724:18	0/0:35,0:0:35:0,105,360:0:1414:35	0/0:44,0:0:44:0,132,561:0:1795:44	0/0:54,0:0:54:0,163,520:0:2171:54	0/0:14,0:0:14:0,42,161:0:556:14	0/0:26,0:0:26:0,78,650:0:1026:26	0/0:73,0:0:73:0,220,778:0:2941:73	0/0:50,0:0:50:0,151,531:0:2021:50	0/1:31,24:24:55:191,0,105:953:1240:31	0/0:84,0:0:84:0,253,967:0:3376:84	0/0:7,0:0:7:0,21,58:0:278:7	0/0:15,0:0:15:0,45,130:0:611:15	0/0:24,1:1:25:0,47,195:32:976:24	0/0:18,0:0:18:0,54,182:0:712:18	0/0:19,0:0:19:0,57,251:0:753:19	0/0:62,0:0:62:0,187,596:0:2524:62	0/0:151,0:0:151:0,455,1682:0:6081:151	0/1:16,11:11:27:49,0,43:430:652:16	0/0:36,0:0:36:0,108,400:0:1441:36	0/0:88,0:0:88:0,265,886:0:3560:88	0/1:35,11:11:46:50,0,213:435:1417:35	0/0:139,0:0:139:0,418,1313:0:5646:139	0/1:12,20:20:32:151,0,107:774:484:12	0/0:112,0:0:112:0,337,1069:0:4454:112	0/0:21,0:0:21:0,63,370:0:836:21	0/0:96,0:0:96:0,289,1185:0:3887:96	0/0:82,0:0:82:0,247,895:0:3332:82	0/0:55,0:0:55:0,166,507:0:2238:55	0/0:46,0:0:46:0,138,490:0:1844:46	0/0:8,0:0:8:0,24,65:0:316:8	0/0:36,0:0:36:0,108,320:0:1459:36	0/0:41,0:0:41:0,123,401:0:1623:41	0/1:33,29:29:62:171,0,164:1141:1331:33	0/0:21,0:0:21:0,63,202:0:838:21	0/0:13,0:0:13:0,39,188:0:491:13	0/0:14,0:0:14:0,42,140:0:566:14	0/0:17,0:0:17:0,51,167:0:670:17	0/0:9,0:0:9:0,27,164:0:352:9	1/1:1,25:25:26:234,69,0:980:41:1	0/0:83,0:0:83:0,250,791:0:3363:83	0/0:46,0:0:46:0,138,527:0:1865:46	0/1:89,53:53:143:235,0,428:2071:3493:89	0/0:57,0:0:57:0,172,661:0:2300:57	0/1:11,11:11:22:63,0,58:446:437:11	0/0:14,0:0:14:0,42,132:0:574:14	0/0:51,0:0:51:0,154,566:0:2020:51	0/0:16,0:0:16:0,48,174:0:638:16	0/1:16,18:18:34:272,0,213:718:644:16
29380045	440774	29380045_440774	T	C	92162.3	.	AB=0.468114;ABP=80.281;AC=29;AF=0.126006;AN=224;AO=5260;CIGAR=1X;DP=193968;DPB=81118;DPRA=0.973931;EPP=623.521;EPPR=4484.25;GTI=56;LEN=1;MEANALT=1.01292;MQM=17.0511;MQMR=11.8291;NS=2112;NUMALT=1;ODDS=0.00564863;PAIRED=0.680418;PAIREDR=0.86733;PAO=0;PQA=0;PQR=0;PRO=0;PROBE=SNP|RAPIDGENOMICS_3404_26143;QA=207460;QR=2901514;RO=72443;RPL=3190;RPP=520.861;RPPR=14414.7;RPR=2070;RUN=1;SAF=2011;SAP=635.728;SAR=3249;SRF=28547;SRP=7064.85;SRR=43896;TYPE=snp;technology.illumina=1	GT:AD:AO:DP:PL:QA:QR:RO	0/0:75,0:0:75:0,226,839:0:3003:75	0/0:11,0:0:11:0,33,249:0:447:11	0/0:16,0:0:16:0,48,161:0:634:16	1/1:21,104:104:125:990,51,0:4201:785:21	0/0:28,0:0:28:0,84,339:0:1048:28	0/1:59,35:35:94:155,0,367:1402:2328:59	0/0:7,0:0:7:0,21,209:0:278:7	0/0:8,0:0:8:0,24,155:0:324:8	0/0:56,0:0:56:0,169,579:0:2178:56	0/0:59,0:0:59:0,178,680:0:2389:59	0/0:11,0:0:11:0,33,106:0:447:11	0/0:46,0:0:46:0,138,572:0:1864:46	0/0:66,0:0:66:0,199,682:0:2684:66	0/0:35,0:0:35:0,105,343:0:1414:35	0/1:39,37:37:76:199,0,198:1457:1578:39	0/0:113,0:0:113:0,340,1148:0:4530:113	0/0:30,0:0:30:0,90,646:0:1161:30	0/0:116,0:0:116:0,349,1292:0:4717:116	0/0:97,0:0:97:0,292,1001:0:3887:97	0/0:31,0:0:31:0,93,324:0:1267:31	0/0:77,0:0:77:0,232,784:0:3002:77	0/0:58,0:0:58:0,175,560:0:2342:58	0/0:41,0:0:41:0,123,396:0:1655:41	0/0:94,0:0:94:0,283,1010:0:3799:94	0/0:26,0:0:26:0,78,255:0:1057:26	0/0:60,0:0:60:0,181,1336:0:2356:60	0/0:74,0:0:74:0,223,797:0:2983:74	0/0:111,0:0:111:0,334,1215:0:4458:111	0/0:110,0:0:110:0,331,1009:0:4444:110	0/0:123,0:0:123:0,370,1138:0:4948:123	0/0:19,0:0:19:0,57,196:0:758:19	0/1:15,21:21:36:152,0,56:841:589:15	0/0:129,0:0:129:0,388,1429:0:5217:129	0/0:30,0:0:30:0,90,287:0:1204:30	1/1:21,44:44:65:411,22,0:1772:832:21	0/0:23,0:0:23:0,69,326:0:920:23	0/1:40,28:28:68:68,0,206:1139:1612:40	0/1:33,35:35:68:310,0,178:1393:1314:33	0/0:46,0:0:46:0,138,454:0:1859:46	0/0:73,0:0:73:0,220,759:0:2949:73	1/1:1,50:50:51:718,144,0:2007:32:1	0/1:34,49:49:83:373,0,179:1982:1382:34	0/1:56,74:74:133:564,0,161:2912:2280:56	0/0:22,0:0:22:0,66,249:0:902:22	0/0:82,0:0:82:0,247,921:0:3276:82	0/0:12,0:0:12:0,36,119:0:474:12	0/0:116,0:0:116:0,349,1098:0:4663:116	0/0:97,0:0:97:0,292,988:0:3905:97	0/1:32,23:23:56:482,0,601:865:1233:32	0/0:70,0:0:70:0,211,628:0:2802:70	0/1:1,2:2:3:6,0,20:82:32:1	0/0:59,0:0:59:0,178,566:0:2411:59	0/0:95,0:0:95:0,286,946:0:3858:95	0/0:57,0:0:57:0,172,888:0:2267:57	0/0:86,0:0:86:0,259,781:0:3451:86	0/1:39,48:48:87:244,0,293:1920:1564:39	1/1:11,23:23:34:177,14,0:921:451:11	0/1:12,16:16:28:126,0,63:650:488:12	0/0:34,0:0:34:0,102,349:0:1364:34	0/0:29,0:0:29:0,87,271:0:1159:29	0/0:30,0:0:30:0,90,296:0:1222:30	0/0:198,0:0:198:0,596,1845:0:7986:198	0/0:66,1:1:67:0,194,795:22:2625:66	0/0:103,0:0:103:0,310,1195:0:4140:103	0/0:18,0:0:18:0,54,264:0:738:18	0/0:36,0:0:36:0,108,369:0:1437:36	0/0:49,0:0:49:0,148,601:0:1987:49	0/0:56,0:0:56:0,169,558:0:2245:56	0/0:13,0:0:13:0,39,153:0:529:13	0/0:26,0:0:26:0,78,627:0:1030:26	0/0:71,0:0:71:0,214,756:0:2907:71	0/0:49,0:0:49:0,148,523:0:1991:49	0/1:31,24:24:55:191,0,105:953:1248:31	0/0:84,0:0:84:0,253,970:0:3371:84	0/0:7,0:0:7:0,21,58:0:279:7	0/0:16,0:0:16:0,48,137:0:656:16	0/0:24,1:1:25:0,47,195:32:980:24	0/0:19,0:0:19:0,57,209:0:758:19	0/0:19,0:0:19:0,57,244:0:753:19	0/0:63,0:0:63:0,190,609:0:2562:63	0/0:150,0:0:150:0,452,1672:0:6070:150	0/1:16,11:11:27:49,0,43:430:648:16	0/0:36,0:0:36:0,108,401:0:1454:36	0/0:88,0:0:88:0,265,883:0:3569:88	0/1:37,11:11:48:44,0,221:435:1504:37	0/0:139,0:0:139:0,418,1313:0:5613:139	0/1:12,20:20:32:151,0,106:774:483:12	0/0:114,0:0:114:0,343,1093:0:4585:114	0/0:22,0:0:22:0,66,405:0:881:22	0/0:96,0:0:96:0,289,1185:0:3878:96	0/0:81,0:0:81:0,244,863:0:3284:81	0/0:55,0:0:55:0,166,509:0:2238:55	0/0:42,0:0:42:0,126,457:0:1679:42	0/0:8,0:0:8:0,24,65:0:316:8	0/0:34,0:0:34:0,102,306:0:1390:34	0/0:39,0:0:39:0,117,363:0:1572:39	0/1:33,29:29:62:171,0,166:1141:1337:33	0/0:21,0:0:21:0,63,203:0:853:21	0/0:12,0:0:12:0,36,189:0:488:12	0/0:14,0:0:14:0,42,141:0:562:14	0/0:17,0:0:17:0,51,176:0:689:17	0/0:8,0:0:8:0,24,134:0:319:8	1/1:2,25:25:27:226,64,0:980:59:2	0/0:85,0:0:85:0,256,813:0:3435:85	0/0:46,0:0:46:0,138,527:0:1870:46	0/1:93,53:53:146:224,0,452:2071:3673:93	0/0:56,0:0:56:0,169,654:0:2268:56	0/1:11,10:10:21:58,0,61:405:451:11	0/0:24,0:0:24:0,72,399:0:948:24	0/0:52,0:0:52:0,157,575:0:2081:52	0/0:16,0:0:16:0,48,174:0:652:16	0/1:17,18:18:35:269,0,224:718:674:17
29380045	440834	29380045_440834	A	G	110888	.	AB=0.490883;ABP=9.93969;AC=27;AF=0.127864;AN=224;AO=6206;CIGAR=1X;DP=222580;DPB=97378;DPRA=0.973578;EPP=114.312;EPPR=1626.55;GTI=24;LEN=1;MEANALT=1.00761;MQM=17.0616;MQMR=11.9543;NS=2112;NUMALT=1;ODDS=0.0153968;PAIRED=0.673542;PAIREDR=0.85519;PAO=0;PQA=0;PQR=0;PRO=0;PROBE=SNP|RAPIDGENOMICS_3404_26143;QA=244199;QR=3468543;RO=86479;RPL=3001;RPP=17.5717;RPPR=119.621;RPR=3205;RUN=1;SAF=3312;SAP=64.146;SAR=2894;SRF=44117;SRP=80.3492;SRR=42362;TYPE=snp;technology.illumina=1	GT:AD:AO:DP:PL:QA:QR:RO	0/0:74,0:0:74:0,223,767:0:3001:74	0/0:13,0:0:13:0,39,282:0:516:13	0/0:10,0:0:10:0,30,124:0:406:10	1/1:0,163:163:163:2097,491,0:6431:0:0	0/0:22,0:0:22:0,66,276:0:858:22	0/1:57,39:39:96:182,0,343:1582:2287:57	0/0:7,0:0:7:0,21,165:0:278:7	0/0:11,0:0:11:0,33,117:0:447:11	0/0:68,0:0:68:0,205,784:0:2682:68	0/0:87,0:0:87:0,262,971:0:3511:87	0/0:18,0:0:18:0,54,171:0:734:18	0/0:81,0:0:81:0,244,871:0:3284:81	0/0:91,0:0:91:0,274,954:0:3698:91	0/0:46,0:0:46:0,138,434:0:1870:46	0/1:37,36:36:73:201,0,167:1428:1495:37	0/0:126,0:0:126:0,379,1349:0:5048:126	0/0:30,0:0:30:0,90,687:0:1205:30	0/0:118,0:0:118:0,355,1316:0:4764:118	0/0:87,0:0:87:0,262,965:0:3500:87	0/0:26,0:0:26:0,78,259:0:1030:26	0/0:107,0:0:107:0,322,1072:0:4357:107	0/0:98,0:0:99:0,295,901:0:3903:98	0/0:58,0:0:58:0,175,613:0:2323:58	0/0:137,0:0:137:0,412,1457:0:5486:137	0/0:22,0:0:23:0,66,199:0:893:22	0/0:69,0:0:69:0,208,1406:0:2749:69	0/0:100,0:0:100:0,301,1197:0:4002:100	0/0:108,0:0:108:0,325,1222:0:4346:108	0/0:103,0:0:103:0,310,1009:0:4068:103	0/0:153,0:0:153:0,461,1423:0:6139:153	0/0:34,0:0:34:0,102,388:0:1365:34	0/1:22,22:22:44:219,0,117:881:890:22	0/0:169,0:0:169:0,509,1858:0:6768:169	0/0:32,0:0:32:0,96,318:0:1262:32	0/1:23,35:35:58:339,0,15:1386:943:23	0/0:23,0:0:23:0,69,368:0:934:23	0/0:51,27:27:78:0,6,297:1064:2067:51	0/1:26,49:49:75:601,0,10:1960:1050:26	0/0:50,0:0:50:0,151,529:0:2025:50	0/0:83,0:0:83:0,250,839:0:3306:83	1/1:0,78:78:78:896,235,0:3123:0:0	0/1:42,53:53:95:291,0,206:2125:1656:42	0/1:70,101:101:171:719,0,242:4027:2828:70	0/0:18,0:0:18:0,54,185:0:721:18	0/0:102,0:0:102:0,307,1154:0:4089:102	0/0:28,0:0:28:0,84,267:0:1105:28	0/0:129,0:0:129:0,388,1243:0:5248:129	0/0:112,0:0:112:0,337,1176:0:4464:112	0/1:30,27:27:57:524,0,535:1049:1164:30	0/0:80,0:0:80:0,241,789:0:3185:80	0/1:6,3:3:9:64,0,50:119:246:6	0/0:67,0:0:67:0,202,642:0:2672:67	0/0:92,0:0:92:0,277,1008:0:3704:92	0/0:63,0:0:63:0,190,1028:0:2467:63	0/0:91,0:0:91:0,274,879:0:3639:91	0/1:60,53:53:113:262,0,436:2161:2444:60	1/1:16,29:29:45:217,5,0:1172:648:16	0/1:15,20:20:35:161,0,132:808:607:15	0/0:31,0:0:31:0,93,383:0:1175:31	0/0:28,0:0:28:0,84,303:0:1085:28	0/0:40,0:0:40:0,120,362:0:1627:40	0/0:242,0:0:242:0,728,2201:0:9756:242	0/0:119,0:0:119:0,358,1307:0:4793:119	0/0:125,0:0:125:0,376,1324:0:5029:125	0/0:25,0:0:25:0,75,290:0:981:25	0/0:39,0:0:39:0,117,401:0:1587:39	0/0:57,0:0:57:0,172,649:0:2300:57	0/0:62,0:0:62:0,187,583:0:2479:62	0/0:12,0:0:12:0,36,100:0:492:12	0/0:16,0:0:16:0,48,398:0:652:16	0/0:96,0:0:96:0,289,1082:0:3844:96	0/0:54,0:0:54:0,163,583:0:2184:54	0/1:40,14:14:54:108,0,229:551:1614:40	0/0:93,0:0:93:0,280,1049:0:3743:93	0/0:6,0:0:6:0,18,52:0:237:6	0/0:24,0:0:24:0,72,193:0:916:24	0/0:29,0:0:29:0,87,343:0:1152:29	0/0:27,0:0:27:0,81,376:0:1084:27	0/0:23,0:0:23:0,69,279:0:926:23	0/0:70,0:0:70:0,211,750:0:2790:70	0/0:140,0:0:140:0,421,1547:0:5622:140	0/1:15,17:17:32:101,0,21:684:607:15	0/0:52,0:0:52:0,157,503:0:2110:52	0/0:103,0:0:103:0,310,1055:0:4166:103	0/1:43,13:13:56:13,0,257:520:1729:43	0/0:192,0:0:192:0,578,1930:0:7743:192	0/1:19,20:20:39:131,0,160:775:754:19	0/0:142,0:0:142:0,427,1379:0:5677:142	0/0:30,0:0:30:0,90,415:0:1191:30	0/0:109,0:0:109:0,328,1291:0:4372:109	0/0:78,0:0:78:0,235,755:0:3160:78	0/0:90,0:0:90:0,271,890:0:3611:90	0/0:60,0:0:60:0,181,661:0:2376:60	0/0:13,0:0:13:0,39,106:0:533:13	0/0:33,0:0:33:0,99,329:0:1349:33	0/0:46,0:0:46:0,138,529:0:1870:46	0/1:48,31:31:79:150,0,272:1235:1889:48	0/0:21,0:0:21:0,63,197:0:834:21	0/0:10,0:0:10:0,30,147:0:410:10	0/0:40,0:0:40:0,120,360:0:1591:40	0/0:26,0:0:26:0,78,314:0:1002:26	0/0:16,0:0:16:0,48,250:0:634:16	1/1:0,42:42:42:426,126,0:1674:0:0	0/0:81,0:0:81:0,244,788:0:3280:81	0/0:57,0:0:57:0,172,662:0:2249:57	0/1:96,77:77:173:386,0,398:3085:3829:96	0/0:54,0:0:54:0,163,606:0:2169:54	0/1:11,14:14:25:74,0,72:574:442:11	0/0:39,0:0:39:0,117,564:0:1591:39	0/0:73,0:0:73:0,220,916:0:2943:73	0/0:20,0:0:20:0,60,189:0:816:20	0/1:19,12:12:31:137,0,277:451:759:19
29380045	482397	29380045_482397	T	C	57723	.	AB=0.484782;ABP=14.9068;AC=26;AF=0.126316;AN=222;AO=4332;CIGAR=1X;DP=158323;DPB=66449;DPRA=0.936404;EPP=494.298;EPPR=3072.14;GTI=76;LEN=1;MEANALT=1;MQM=13.4171;MQMR=11.3673;NS=2112;NUMALT=1;ODDS=0.0364455;PAIRED=0.839335;PAIREDR=0.884817;PAO=0;PQA=0;PQR=0;PRO=0;PROBE=SNP|RAPIDGENOMICS_3404_26142;QA=170147;QR=2351869;RO=59106;RPL=2274;RPP=26.3972;RPPR=142.136;RPR=2058;RUN=1;SAF=2331;SAP=57.5979;SAR=2001;SRF=29621;SRP=3.68982;SRR=29485;TYPE=snp;technology.illumina=1	GT:AD:AO:DP:PL:QA:QR:RO	0/0:10,0:0:10:0,30,142:0:393:10	0/0:10,0:0:10:0,30,139:0:402:10	0/0:4,0:0:4:0,12,54:0:164:4	1/1:0,100:100:100:1015,301,0:4007:0:0	0/0:14,0:0:14:0,42,142:0:557:14	0/1:25,38:38:63:135,0,2:1531:1009:25	0/0:10,0:0:10:0,30,152:0:392:10	0/0:1,0:0:1:0,3,8:0:41:1	0/0:42,0:0:42:0,126,395:0:1644:42	0/0:76,0:0:76:0,229,817:0:3039:76	0/0:19,0:0:19:0,57,179:0:725:19	0/0:52,0:0:52:0,157,479:0:2016:52	0/0:65,0:0:65:0,196,705:0:2602:65	0/0:21,0:0:21:0,63,219:0:836:21	0/1:32,24:24:56:104,0,162:942:1263:32	0/0:84,0:0:84:0,253,810:0:3271:84	0/0:23,0:0:23:0,69,382:0:907:23	0/0:86,0:0:86:0,259,846:0:3442:86	0/0:68,0:0:68:0,205,677:0:2703:68	0/0:46,0:0:46:0,138,487:0:1819:46	0/0:58,0:0:58:0,175,598:0:2326:58	0/0:71,0:0:71:0,214,792:0:2883:71	0/0:28,0:0:28:0,84,262:0:1094:28	0/0:108,0:0:108:0,325,930:0:4354:108	0/0:21,0:0:21:0,63,252:0:794:21	0/0:43,0:0:43:0,129,762:0:1671:43	0/0:43,0:0:43:0,129,417:0:1682:43	0/0:103,0:0:103:0,310,1020:0:4087:103	0/0:60,0:0:60:0,181,610:0:2293:60	0/0:57,0:0:57:0,172,545:0:2285:57	0/0:20,0:0:20:0,60,181:0:806:20	0/0:42,10:10:52:0,42,279:401:1705:42	0/0:104,0:0:104:0,313,1061:0:4165:104	0/0:23,0:0:23:0,69,271:0:885:23	0/0:16,8:8:24:0,8,126:305:648:16	0/0:10,0:0:10:0,30,213:0:402:10	1/1:8,32:32:40:212,25,0:1280:328:8	0/0:42,21:21:63:0,6,211:857:1656:42	0/0:49,0:0:49:0,148,470:0:1980:49	0/0:73,0:0:73:0,220,720:0:2894:73	1/1:0,70:70:70:646,211,0:2788:0:0	0/0:41,6:6:47:0,66,302:229:1632:41	0/1:65,71:71:136:413,0,196:2847:2562:65	0/0:39,0:0:39:0,117,328:0:1545:39	0/0:59,0:0:60:0,178,520:0:2297:59	0/0:13,0:0:13:0,39,100:0:494:13	0/0:77,0:0:77:0,232,693:0:3128:77	0/0:65,0:0:65:0,196,691:0:2606:65	0/1:20,17:17:37:279,0,291:679:752:20	0/0:54,0:0:54:0,163,518:0:2084:54	0/1:4,5:5:9:14,0,12:201:164:4	0/0:64,0:0:64:0,193,689:0:2581:64	0/0:81,0:0:81:0,244,793:0:3214:81	0/0:52,0:0:52:0,157,756:0:2015:52	0/0:91,0:0:91:0,274,1059:0:3576:91	0/1:30,26:26:56:73,0,190:1049:1194:30	0/1:20,10:10:30:31,0,66:410:774:20	0/1:8,3:3:11:36,0,32:114:316:8	0/0:31,0:0:31:0,93,271:0:1249:31	0/0:17,0:0:17:0,51,186:0:689:17	0/0:47,0:0:47:0,141,474:0:1891:47	0/0:116,0:0:116:0,349,1150:0:4576:116	0/0:88,0:0:88:0,265,883:0:3572:88	0/0:70,0:0:70:0,211,689:0:2802:70	0/0:36,0:0:36:0,108,295:0:1449:36	0/0:42,0:0:42:0,126,469:0:1696:42	0/0:24,0:0:24:0,72,221:0:971:24	0/0:42,6:6:48:0,91,377:242:1678:42	0/0:9,0:0:9:0,27,89:0:360:9	0/0:11,0:0:11:0,33,266:0:421:11	0/0:76,0:0:76:0,229,737:0:3036:76	0/0:49,0:0:49:0,148,430:0:1959:49	1/1:27,69:69:96:389,37,0:2729:1080:27	0/0:45,0:0:45:0,135,408:0:1800:45	0/0:4,0:0:4:0,12,52:0:164:4	0/0:32,0:0:32:0,96,281:0:1247:32	0/0:10,0:0:10:0,30,98:0:396:10	0/0:15,0:0:15:0,45,140:0:588:15	0/0:20,0:0:20:0,60,284:0:808:20	0/0:45,0:0:45:0,135,501:0:1774:45	0/0:91,0:0:91:0,274,798:0:3648:91	0/1:19,18:18:37:41,0,77:734:707:19	0/0:20,0:0:20:0,60,207:0:777:20	0/0:67,0:0:67:0,202,658:0:2666:67	0/1:25,19:19:44:86,0,71:766:1000:25	0/0:117,0:0:117:0,352,1098:0:4630:117	0/1:5,5:5:10:26,0,57:192:205:5	0/0:102,0:0:102:0,307,1107:0:4050:102	0/0:17,0:0:17:0,51,284:0:665:17	0/0:93,0:0:93:0,280,1149:0:3736:93	0/0:55,0:0:55:0,166,691:0:2200:55	0/0:71,0:0:71:0,214,724:0:2757:71	0/0:30,0:0:30:0,90,309:0:1190:30	./.:.:.:.:.:.:.:.	0/0:43,0:0:43:0,129,418:0:1737:43	0/0:48,0:0:48:0,144,521:0:1893:48	0/1:16,15:15:31:81,0,109:597:652:16	0/0:11,0:0:11:0,33,88:0:439:11	0/0:16,0:0:16:0,48,138:0:633:16	0/0:34,0:0:34:0,102,310:0:1326:34	0/0:8,0:0:8:0,24,83:0:301:8	0/0:30,0:0:30:0,90,393:0:1199:30	1/1:0,21:21:21:164,63,0:852:0:0	0/0:92,0:0:92:0,277,918:0:3709:92	0/0:49,0:0:49:0,148,433:0:1917:49	0/1:47,47:47:94:105,0,154:1910:1824:47	0/0:28,0:0:28:0,84,252:0:1103:28	1/1:6,18:18:24:119,28,0:711:214:6	0/0:21,0:0:21:0,63,212:0:839:21	0/0:46,0:0:46:0,138,509:0:1856:46	0/0:3,0:0:3:0,9,23:0:119:3	0/1:16,14:14:30:152,0,135:569:617:16
29380045	482474	29380045_482474	T	C	44814.7	.	AB=0.479557;ABP=17.7485;AC=23;AF=0.126084;AN=218;AO=3274;CIGAR=1X;DP=118883;DPB=47551;DPRA=0.927844;EPP=17.9334;EPPR=737.316;GTI=99;LEN=1;MEANALT=1.00517;MQM=13.3827;MQMR=11.4232;NS=2112;NUMALT=1;ODDS=0.0364002;PAIRED=0.844838;PAIREDR=0.893348;PAO=0;PQA=0;PQR=0;PRO=0;PROBE=SNP|RAPIDGENOMICS_3404_26142;QA=130092;QR=1693019;RO=42231;RPL=1046;RPP=929.649;RPPR=16609.1;RPR=2228;RUN=1;SAF=2384;SAP=1483.4;SAR=890;SRF=28454;SRP=11079.4;SRR=13777;TYPE=snp;technology.illumina=1	GT:AD:AO:DP:PL:QA:QR:RO	0/0:10,0:0:10:0,30,100:0:406:10	0/0:3,0:0:3:0,9,45:0:123:3	./.:.:.:.:.:.:.:.	1/1:0,129:129:129:1203,388,0:5198:0:0	0/0:11,0:0:11:0,33,180:0:443:11	0/1:28,31:31:59:64,0,57:1253:1144:28	0/0:11,0:0:11:0,33,178:0:404:11	./.:.:.:.:.:.:.:.	0/0:33,0:0:33:0,99,304:0:1337:33	0/0:41,0:0:41:0,123,467:0:1651:41	0/0:13,0:0:13:0,39,123:0:524:13	0/0:26,0:0:26:0,78,281:0:1058:26	0/0:37,0:0:37:0,111,376:0:1487:37	0/0:11,0:0:11:0,33,91:0:443:11	0/1:48,23:23:71:26,0,230:906:1911:48	0/0:60,0:0:60:0,181,592:0:2436:60	0/0:14,0:0:14:0,42,392:0:561:14	0/0:69,0:0:69:0,208,697:0:2811:69	0/0:36,0:0:36:0,108,358:0:1440:36	0/0:29,0:0:29:0,87,327:0:1125:29	0/0:59,0:0:59:0,178,632:0:2389:59	0/0:40,0:0:40:0,120,394:0:1632:40	0/0:21,0:0:21:0,63,202:0:839:21	0/0:72,0:0:72:0,217,616:0:2864:72	0/0:6,0:0:6:0,18,59:0:233:6	0/0:31,0:0:31:0,93,605:0:1222:31	0/0:39,0:0:39:0,117,376:0:1555:39	0/0:65,0:0:65:0,196,721:0:2637:65	0/0:46,0:0:46:0,138,444:0:1869:46	0/0:33,0:0:33:0,99,318:0:1332:33	0/0:22,0:0:22:0,66,251:0:898:22	0/0:26,7:7:33:0,23,149:283:1062:26	0/0:77,0:0:77:0,232,826:0:3091:77	0/0:20,0:0:20:0,60,174:0:808:20	0/0:9,4:4:13:0,5,86:164:369:9	0/0:2,0:0:2:0,6,15:0:82:2	1/1:2,28:28:30:252,73,0:1131:82:2	0/0:41,18:18:59:0,12,260:720:1663:41	0/0:39,0:0:39:0,117,367:0:1587:39	0/0:56,0:0:56:0,169,538:0:2213:56	1/1:0,63:63:63:604,190,0:2558:0:0	0/0:36,5:5:41:0,60,257:196:1449:36	0/1:41,42:42:83:157,0,198:1714:1655:41	0/0:3,0:0:3:0,9,31:0:123:3	0/0:46,0:0:46:0,138,404:0:1864:46	0/0:13,0:0:13:0,39,100:0:519:13	0/0:44,0:0:44:0,132,398:0:1782:44	0/0:49,0:0:49:0,148,589:0:1921:49	0/1:18,7:7:25:111,0,372:283:712:18	0/0:33,0:0:33:0,99,310:0:1322:33	0/1:4,5:5:9:14,0,19:205:155:4	0/0:51,0:0:51:0,154,532:0:2051:51	0/0:54,0:0:54:0,163,517:0:2196:54	0/0:33,0:0:33:0,99,462:0:1323:33	0/0:63,0:0:63:0,190,744:0:2553:63	0/0:28,15:15:43:0,2,253:606:1144:28	0/1:10,10:10:20:45,0,19:396:406:10	0/0:12,5:5:17:0,14,86:205:483:12	0/0:15,0:0:15:0,45,157:0:597:15	0/0:19,0:0:19:0,57,219:0:767:19	0/0:34,0:0:34:0,102,359:0:1330:34	0/0:93,0:0:93:0,280,944:0:3765:93	0/0:68,0:0:68:0,205,743:0:2748:68	0/0:48,0:0:48:0,144,517:0:1934:48	0/0:30,0:0:30:0,90,243:0:1218:30	0/0:32,0:0:32:0,96,345:0:1294:32	0/0:16,0:0:16:0,48,317:0:656:16	0/0:29,6:6:35:0,54,254:246:1167:29	0/0:6,0:0:6:0,18,44:0:246:6	0/0:10,0:0:10:0,30,240:0:410:10	0/0:43,0:0:43:0,129,420:0:1727:43	0/0:42,0:0:42:0,126,396:0:1714:42	1/1:17,39:39:56:259,2,0:1587:693:17	0/0:50,0:0:50:0,151,526:0:2019:50	0/0:5,0:0:5:0,15,75:0:205:5	0/0:21,0:0:21:0,63,188:0:861:21	0/0:9,0:0:9:0,27,73:0:369:9	0/0:11,0:0:11:0,33,90:0:442:11	0/0:15,0:0:15:0,45,229:0:548:15	0/0:42,0:0:42:0,126,522:0:1722:42	0/0:71,0:0:71:0,214,645:0:2883:71	0/1:19,13:13:32:18,0,102:533:748:19	0/0:19,0:0:19:0,57,198:0:763:19	0/0:57,0:0:57:0,172,601:0:2275:57	0/1:15,13:13:28:86,0,60:498:615:15	0/0:67,0:0:67:0,202,642:0:2681:67	0/1:4,6:6:10:29,0,48:223:164:4	0/0:69,0:0:69:0,208,773:0:2734:69	0/0:14,0:0:14:0,42,246:0:542:14	0/0:68,0:0:68:0,205,854:0:2763:68	0/0:46,0:0:46:0,138,527:0:1851:46	0/0:70,0:0:70:0,211,700:0:2854:70	0/0:32,0:0:32:0,96,317:0:1250:32	./.:.:.:.:.:.:.:.	0/0:40,0:0:40:0,120,377:0:1631:40	0/0:25,0:0:25:0,75,320:0:1016:25	0/1:17,9:9:26:21,0,104:365:689:17	0/0:10,0:0:10:0,30,78:0:401:10	0/0:12,0:0:12:0,36,127:0:488:12	0/0:30,0:0:30:0,90,262:0:1208:30	0/0:11,0:0:11:0,33,106:0:447:11	0/0:18,0:0:18:0,54,254:0:729:18	1/1:0,8:8:8:59,24,0:328:0:0	0/0:26,0:0:26:0,78,294:0:1062:26	0/0:27,0:0:27:0,81,228:0:1099:27	0/1:33,33:33:66:74,0,114:1353:1345:33	0/0:24,0:0:24:0,72,218:0:980:24	0/1:8,11:11:19:43,0,1:447:328:8	0/0:20,0:0:20:0,60,189:0:802:20	0/0:50,0:0:50:0,151,589:0:2024:50	0/0:1,0:0:1:0,3,9:0:41:1	0/1:9,6:6:15:55,0,118:228:351:9
29380045	482492	29380045_482492	C	A	39315.6	.	AB=0.484874;ABP=10.1708;AC=26;AF=0.121664;AN=218;AO=2863;CIGAR=1X;DP=103929;DPB=40466;DPRA=0.943072;EPP=8.75109;EPPR=11.9264;GTI=120;LEN=1;MEANALT=1;MQM=13.3332;MQMR=11.4529;NS=2112;NUMALT=1;ODDS=0.0396546;PAIRED=0.846315;PAIREDR=0.894631;PAO=0;PQA=0;PQR=0;PRO=0;PROBE=SNP|RAPIDGENOMICS_3404_26142;QA=113053;QR=1427379;RO=35912;RPL=877;RPP=935.826;RPPR=18495.5;RPR=1986;RUN=1;SAF=2233;SAP=1951.96;SAR=630;SRF=26554;SRP=17883.1;SRR=9358;TYPE=snp;technology.illumina=1	GT:AD:AO:DP:PL:QA:QR:RO	0/0:8,0:0:8:0,24,87:0:305:8	0/0:3,0:0:3:0,9,44:0:109:3	./.:.:.:.:.:.:.:.	1/1:0,125:125:125:1141,376,0:5024:0:0	0/0:9,0:0:9:0,27,145:0:369:9	0/1:24,25:25:49:42,0,33:988:980:24	0/0:11,0:0:11:0,33,175:0:429:11	./.:.:.:.:.:.:.:.	0/0:25,0:0:26:0,75,236:0:971:25	0/0:39,0:0:39:0,117,424:0:1565:39	0/0:9,0:0:9:0,27,92:0:369:9	0/0:25,0:0:25:0,75,248:0:994:25	0/0:33,0:0:33:0,99,352:0:1322:33	0/0:10,0:0:10:0,30,82:0:410:10	0/1:41,18:18:59:13,0,181:725:1654:41	0/0:45,0:0:45:0,135,416:0:1793:45	0/0:14,0:0:14:0,42,363:0:524:14	0/0:60,0:0:60:0,181,623:0:2403:60	0/0:25,0:0:25:0,75,266:0:1012:25	0/0:24,0:0:24:0,72,265:0:967:24	0/0:51,0:0:51:0,154,538:0:2070:51	0/0:37,0:0:37:0,111,347:0:1492:37	0/0:19,0:0:19:0,57,187:0:749:19	0/0:45,0:0:45:0,135,390:0:1822:45	0/0:7,0:0:7:0,21,67:0:283:7	0/0:24,0:0:24:0,72,411:0:939:24	0/0:35,0:0:35:0,105,343:0:1368:35	0/0:52,0:0:52:0,157,609:0:2089:52	0/0:30,0:0:30:0,90,323:0:1182:30	0/0:23,0:0:23:0,69,226:0:903:23	0/0:16,0:0:16:0,48,168:0:624:16	0/1:16,7:7:23:7,0,55:275:656:16	0/0:65,0:0:65:0,196,689:0:2636:65	0/0:21,0:0:21:0,63,193:0:817:21	0/1:7,4:4:11:1,0,32:137:287:7	0/0:2,0:0:2:0,6,15:0:78:2	1/1:2,27:27:29:244,70,0:1076:82:2	0/0:42,16:16:58:0,24,284:620:1700:42	0/0:34,0:0:34:0,102,383:0:1376:34	0/0:48,0:0:48:0,144,473:0:1939:48	1/1:0,43:43:43:400,129,0:1733:0:0	0/0:36,4:4:40:0,70,270:151:1446:36	0/1:41,43:43:84:202,0,186:1719:1592:41	0/0:2,0:0:2:0,6,19:0:82:2	0/0:48,0:0:48:0,144,443:0:1919:48	0/0:16,0:0:16:0,48,125:0:630:16	0/0:31,0:0:31:0,93,293:0:1231:31	0/0:41,0:0:41:0,123,482:0:1590:41	0/1:13,7:7:20:126,0,258:279:498:13	0/0:28,0:0:28:0,84,282:0:1130:28	0/1:2,5:5:7:20,0,2:205:82:2	0/0:49,0:0:49:0,148,459:0:1967:49	0/0:59,0:0:59:0,178,584:0:2361:59	0/0:31,0:0:31:0,93,449:0:1229:31	0/0:70,0:0:70:0,211,885:0:2814:70	0/1:28,15:15:43:9,0,245:601:1139:28	0/1:8,8:8:16:47,0,15:324:320:8	0/0:8,5:5:13:0,2,47:201:314:8	0/0:16,0:0:16:0,48,172:0:648:16	0/0:18,0:0:18:0,54,210:0:713:18	0/0:20,0:0:20:0,60,174:0:807:20	0/0:81,0:0:81:0,244,808:0:3188:81	0/0:50,0:0:50:0,151,531:0:2020:50	0/0:38,0:0:38:0,114,405:0:1510:38	0/0:22,0:0:22:0,66,199:0:884:22	0/0:29,0:0:29:0,87,327:0:1185:29	0/0:14,0:0:14:0,42,303:0:574:14	0/0:24,6:6:30:0,39,212:246:967:24	0/0:6,0:0:6:0,18,44:0:246:6	0/0:10,0:0:10:0,30,235:0:402:10	0/0:29,0:0:29:0,87,298:0:1130:29	0/0:31,0:0:31:0,93,307:0:1237:31	1/1:13,36:36:49:228,10,0:1468:533:13	0/0:47,0:0:47:0,141,503:0:1860:47	0/0:5,0:0:5:0,15,75:0:205:5	0/0:23,0:0:23:0,69,193:0:898:23	0/0:9,0:0:9:0,27,73:0:365:9	0/0:11,0:0:11:0,33,90:0:442:11	0/0:8,0:0:8:0,24,171:0:315:8	0/0:30,0:0:30:0,90,398:0:1183:30	0/0:61,0:0:61:0,184,544:0:2445:61	0/1:17,11:11:28:33,0,100:443:671:17	0/0:13,0:0:13:0,39,144:0:507:13	0/0:43,0:0:43:0,129,452:0:1719:43	0/1:15,9:9:24:66,0,72:365:607:15	0/0:51,0:0:51:0,154,486:0:2035:51	0/1:4,5:5:10:31,0,50:205:164:4	0/0:57,0:0:57:0,172,634:0:2292:57	0/0:14,0:0:14:0,42,225:0:548:14	0/0:57,0:0:57:0,172,754:0:2288:57	0/0:45,0:0:45:0,135,499:0:1794:45	0/0:58,0:0:58:0,175,588:0:2283:58	0/0:27,0:0:27:0,81,259:0:1074:27	./.:.:.:.:.:.:.:.	0/0:34,0:0:34:0,102,323:0:1367:34	0/0:23,0:0:23:0,69,303:0:926:23	0/1:13,11:11:24:64,0,86:438:488:13	0/0:7,0:0:7:0,21,54:0:283:7	0/0:12,0:0:12:0,36,127:0:479:12	0/0:22,0:0:22:0,66,202:0:885:22	0/0:11,0:0:11:0,33,106:0:442:11	0/0:14,0:0:14:0,42,172:0:555:14	1/1:0,3:3:3:23,9,0:123:0:0	0/0:20,0:0:20:0,60,239:0:785:20	0/0:23,0:0:23:0,69,196:0:923:23	0/1:32,33:33:65:77,0,102:1353:1277:32	0/0:18,0:0:18:0,54,168:0:734:18	0/1:8,10:10:18:40,0,4:410:314:8	0/0:22,0:0:22:0,66,240:0:888:22	0/0:42,0:0:42:0,126,489:0:1702:42	0/0:1,0:0:1:0,3,9:0:41:1	0/1:7,7:7:14:68,0,83:279:273:7
29380045	528793	29380045_528793	C	T	64672.3	.	AB=0.465517;ABP=73.0964;AC=30;AF=0.125;AN=224;AO=4508;CIGAR=1X;DP=175737;DPB=79266;DPRA=0.933788;EPP=151.919;EPPR=3949.6;GTI=61;LEN=1;MEANALT=1.00258;MQM=14.8347;MQMR=11.5313;NS=2112;NUMALT=1;ODDS=0.0973109;PAIRED=0.792147;PAIREDR=0.881981;PAO=0;PQA=0;PQR=0;PRO=0;PROBE=SNP|RAPIDGENOMICS_3404_26139||SNP|RAPIDGENOMICS_3404_26140||SNP|RAPIDGENOMICS_3404_26141;QA=176974;QR=2841366;RO=70980;RPL=2462;RPP=86.3702;RPPR=338.187;RPR=2046;RUN=1;SAF=2344;SAP=18.6172;SAR=2164;SRF=35672;SRP=7.06372;SRR=35308;TYPE=snp;technology.illumina=1	GT:AD:AO:DP:PL:QA:QR:RO	0/0:65,0:0:65:0,196,664:0:2618:65	0/0:36,0:0:36:0,108,417:0:1438:36	0/0:18,0:0:18:0,54,167:0:738:18	1/1:0,109:109:109:1355,328,0:4399:0:0	0/0:12,0:0:12:0,36,275:0:470:12	0/1:29,39:39:68:277,0,126:1458:1163:29	0/0:12,0:0:12:0,36,265:0:488:12	0/0:2,0:0:2:0,6,15:0:82:2	0/0:41,0:0:41:0,123,482:0:1656:41	0/0:59,0:0:59:0,178,615:0:2349:59	0/0:9,0:0:9:0,27,73:0:343:9	0/0:48,0:0:48:0,144,517:0:1919:48	0/0:47,0:0:47:0,141,562:0:1883:47	0/0:42,0:0:42:0,126,436:0:1669:42	0/1:28,15:15:43:16,0,148:566:1122:28	0/0:90,0:0:90:0,271,826:0:3611:90	0/0:24,0:0:24:0,72,503:0:953:24	0/0:94,0:0:94:0,283,1129:0:3770:94	0/0:95,0:0:95:0,286,886:0:3803:95	0/0:54,0:0:54:0,163,550:0:2166:54	0/0:80,0:0:80:0,241,709:0:3212:80	0/0:126,0:0:126:0,379,1211:0:5089:126	0/0:38,0:0:38:0,114,345:0:1532:38	0/0:79,0:0:79:0,238,751:0:3210:79	0/0:22,0:0:22:0,66,223:0:872:22	0/0:34,0:0:34:0,102,761:0:1324:34	0/0:85,0:0:85:0,256,925:0:3410:85	0/0:81,0:0:81:0,244,822:0:3248:81	0/0:90,0:0:90:0,271,978:0:3628:90	0/0:85,0:0:85:0,256,759:0:3383:85	0/0:13,0:0:13:0,39,137:0:520:13	0/0:32,12:12:44:0,5,200:476:1291:32	0/0:101,0:0:101:0,304,1064:0:4044:101	0/0:20,0:0:20:0,60,254:0:804:20	1/1:3,14:14:17:94,14,0:549:119:3	0/0:11,0:0:11:0,33,172:0:451:11	1/1:13,34:34:47:295,36,0:1369:519:13	0/1:27,16:16:43:40,0,209:648:1091:27	0/0:45,0:0:45:0,135,529:0:1817:45	0/0:78,0:0:78:0,235,675:0:3151:78	1/1:8,59:59:67:488,137,0:2340:296:8	0/0:40,11:11:51:0,48,282:420:1577:40	0/1:62,45:45:107:177,0,389:1782:2487:62	0/0:21,0:0:21:0,63,284:0:831:21	0/0:65,0:0:65:0,196,867:0:2627:65	0/0:7,0:0:7:0,21,62:0:274:7	0/0:102,0:0:102:0,307,1056:0:4065:102	0/0:115,0:0:115:0,346,1271:0:4531:115	0/1:15,26:26:41:360,0,185:1027:607:15	0/0:80,0:0:80:0,241,757:0:3168:80	1/1:0,1:1:1:16,3,0:41:0:0	0/0:48,0:0:48:0,144,580:0:1909:48	0/0:89,0:0:89:0,268,906:0:3546:89	0/0:58,0:0:58:0,175,697:0:2304:58	0/0:89,0:0:89:0,268,1019:0:3531:89	0/1:40,37:37:77:98,0,198:1480:1589:40	0/1:20,13:13:33:82,0,114:521:778:20	0/1:23,31:31:54:95,0,97:1227:934:23	0/0:40,0:0:40:0,120,339:0:1636:40	0/0:20,0:0:20:0,60,308:0:820:20	0/0:69,0:0:69:0,208,652:0:2757:69	0/0:185,1:1:186:0,551,1905:41:7298:185	0/0:95,0:0:95:0,286,909:0:3817:95	0/0:99,0:0:99:0,298,969:0:3973:99	0/0:38,0:0:38:0,114,396:0:1528:38	0/0:34,0:0:34:0,102,421:0:1304:34	0/0:45,0:0:45:0,135,457:0:1756:45	0/0:63,0:0:63:0,190,629:0:2534:63	0/0:22,0:0:22:0,66,185:0:898:22	0/0:15,0:0:15:0,45,308:0:607:15	0/0:89,0:0:89:0,268,901:0:3575:89	0/0:86,0:0:86:0,259,847:0:3463:86	0/1:72,61:61:133:245,0,421:2445:2914:72	0/0:50,0:0:50:0,151,522:0:2019:50	0/0:5,0:0:5:0,15,40:0:205:5	0/0:40,0:0:40:0,120,416:0:1598:40	0/0:46,0:0:46:0,138,496:0:1858:46	0/0:20,0:0:20:0,60,181:0:784:20	0/0:26,0:0:26:0,78,400:0:1023:26	0/0:45,0:0:45:0,135,452:0:1771:45	0/0:105,0:0:105:0,316,1128:0:4192:105	0/1:31,16:16:47:17,0,223:652:1263:31	0/0:19,0:0:19:0,57,179:0:749:19	0/0:106,0:0:106:0,319,1039:0:4282:106	1/1:12,32:32:44:217,20,0:1238:488:12	0/0:168,0:0:168:0,506,1653:0:6737:168	0/1:12,8:8:20:79,0,54:301:484:12	0/0:132,0:0:132:0,397,1242:0:5233:132	0/0:15,0:0:15:0,45,227:0:560:15	0/0:113,0:0:113:0,340,1144:0:4531:113	0/0:45,0:0:45:0,135,411:0:1810:45	0/0:44,0:0:44:0,132,400:0:1787:44	0/0:37,0:0:37:0,111,335:0:1460:37	0/0:8,0:0:8:0,24,78:0:328:8	0/0:89,0:0:89:0,268,865:0:3555:89	0/0:46,0:0:46:0,138,418:0:1832:46	0/1:23,25:25:48:194,0,96:995:927:23	0/0:21,2:2:23:0,48,143:74:843:21	0/0:42,0:0:42:0,126,364:0:1710:42	0/0:40,0:0:40:0,120,460:0:1616:40	0/0:40,0:0:40:0,120,392:0:1627:40	0/0:19,0:0:19:0,57,281:0:766:19	1/1:0,49:49:49:528,148,0:1972:0:0	0/0:96,0:0:96:0,289,875:0:3854:96	0/0:80,0:0:80:0,241,778:0:3230:80	0/1:77,48:48:125:152,0,364:1943:3117:77	0/0:35,0:0:35:0,105,356:0:1431:35	0/1:11,24:24:35:206,0,34:949:428:11	0/0:23,0:0:23:0,69,254:0:917:23	0/0:85,0:0:85:0,256,874:0:3452:85	0/1:3,1:1:4:20,0,34:37:119:3	0/1:15,12:12:27:138,0,191:462:607:15
29380045	572974	29380045_572974	A	G	48213	.	AB=0.490698;ABP=6.12087;AC=27;AF=0.115933;AN=224;AO=3122;CIGAR=1X;DP=115330;DPB=41777;DPRA=0.961676;EPP=15.4994;EPPR=130.112;GTI=95;LEN=1;MEANALT=1.00259;MQM=12.8764;MQMR=11.6695;NS=2112;NUMALT=1;ODDS=0.0174493;PAIRED=0.862588;PAIREDR=0.874637;PAO=0;PQA=0;PQR=0;PRO=0;PROBE=SNP|RAPIDGENOMICS_3404_26131||SNP|RAPIDGENOMICS_3404_26132||SNP|RAPIDGENOMICS_3404_26133||SNP|RAPIDGENOMICS_3404_26134||SNP|RAPIDGENOMICS_3404_26135||SNP|RAPIDGENOMICS_3404_26136||SNP|RAPIDGENOMICS_3404_26137||SNP|RAPIDGENOMICS_3404_26138;QA=123369;QR=1489699;RO=37220;RPL=1298;RPP=195.449;RPPR=8660.96;RPR=1824;RUN=1;SAF=1612;SAP=10.2467;SAR=1510;SRF=20203;SRP=595.212;SRR=17017;TYPE=snp;technology.illumina=1	GT:AD:AO:DP:PL:QA:QR:RO	0/0:24,0:0:24:0,72,231:0:954:24	0/0:15,0:0:15:0,45,179:0:607:15	0/0:4,0:0:4:0,12,72:0:164:4	1/1:0,51:51:51:558,154,0:2016:0:0	0/0:17,0:0:17:0,51,294:0:688:17	0/1:28,17:17:45:4,0,155:693:1144:28	0/0:8,0:0:8:0,24,225:0:324:8	0/0:20,0:0:20:0,60,224:0:798:20	0/0:53,0:0:53:0,160,650:0:2156:53	0/0:28,0:0:28:0,84,410:0:1135:28	0/0:4,0:0:4:0,12,30:0:160:4	0/0:28,0:0:28:0,84,466:0:1113:28	0/0:20,1:1:21:0,53,141:41:812:20	0/0:15,0:0:15:0,45,235:0:611:15	0/1:8,14:14:22:75,0,151:562:312:8	0/0:46,0:0:46:0,138,439:0:1824:46	0/0:16,0:0:16:0,48,472:0:638:16	0/0:24,0:0:24:0,72,203:0:976:24	0/0:31,0:0:31:0,93,287:0:1220:31	0/0:60,0:0:60:0,181,713:0:2399:60	0/0:32,0:0:32:0,96,329:0:1275:32	0/0:11,0:0:11:0,33,109:0:451:11	0/0:18,0:0:18:0,54,132:0:738:18	0/0:19,0:0:19:0,57,173:0:740:19	0/0:17,0:0:17:0,51,177:0:693:17	0/0:41,0:0:41:0,123,804:0:1585:41	0/0:72,0:0:72:0,217,788:0:2878:72	0/0:72,0:0:72:0,217,676:0:2895:72	0/0:47,0:0:47:0,141,432:0:1915:47	0/0:27,0:0:27:0,81,308:0:1090:27	0/0:22,0:0:22:0,66,223:0:881:22	0/1:32,16:16:48:3,0,169:647:1286:32	0/0:52,0:0:52:0,157,647:0:2105:52	0/0:10,0:0:10:0,30,104:0:398:10	0/1:16,13:13:29:20,0,83:521:648:16	0/0:3,0:0:3:0,9,28:0:123:3	0/0:22,8:8:30:0,26,159:319:861:22	0/1:8,12:12:20:50,0,50:473:324:8	0/0:20,0:0:20:0,60,329:0:797:20	0/0:40,0:0:40:0,120,475:0:1610:40	1/1:0,26:26:26:347,78,0:1054:0:0	0/1:19,18:18:37:54,0,50:738:779:19	0/1:21,23:23:44:137,0,61:927:834:21	0/0:4,0:0:4:0,12,30:0:137:4	0/0:37,0:0:37:0,111,369:0:1509:37	0/1:5,1:1:6:13,0,25:37:205:5	0/0:67,0:0:67:0,202,609:0:2721:67	0/0:73,0:0:73:0,220,655:0:2911:73	0/1:23,14:14:37:249,0,417:566:926:23	0/0:23,0:0:23:0,69,258:0:931:23	1/1:2,4:4:6:14,1,0:164:78:2	0/0:20,0:0:20:0,60,222:0:794:20	0/0:61,0:0:61:0,184,618:0:2452:61	0/0:32,0:0:32:0,96,454:0:1283:32	0/0:51,0:0:51:0,154,484:0:2039:51	0/1:6,18:18:24:117,0,16:730:237:6	0/1:18,20:20:38:54,0,64:773:712:18	0/1:9,6:6:15:2,0,163:237:350:9	0/0:16,0:0:16:0,48,279:0:652:16	0/0:30,0:0:30:0,90,416:0:1213:30	0/0:39,0:0:39:0,117,376:0:1578:39	0/0:97,0:0:97:0,292,1079:0:3906:97	0/0:23,0:0:23:0,69,319:0:930:23	0/0:86,0:0:86:0,259,769:0:3465:86	0/0:24,0:0:24:0,72,231:0:980:24	0/0:7,0:0:7:0,21,52:0:271:7	0/0:9,0:0:9:0,27,81:0:365:9	0/0:19,0:0:19:0,57,175:0:748:19	0/0:1,0:0:1:0,3,8:0:41:1	0/0:5,0:0:5:0,15,96:0:205:5	0/0:58,0:0:58:0,175,561:0:2340:58	0/0:17,0:0:17:0,51,189:0:697:17	0/1:31,25:25:56:132,0,106:1000:1240:31	0/0:37,0:0:37:0,111,354:0:1457:37	0/0:2,0:0:2:0,6,15:0:82:2	0/0:33,0:0:33:0,99,348:0:1318:33	0/0:6,0:0:6:0,18,55:0:233:6	0/0:31,0:0:31:0,93,290:0:1241:31	0/0:13,0:0:13:0,39,147:0:524:13	0/0:29,0:0:29:0,87,293:0:1166:29	0/0:70,0:0:70:0,211,731:0:2831:70	0/1:22,19:19:41:29,0,102:762:902:22	0/0:21,0:0:21:0,63,249:0:808:21	0/0:24,0:0:24:0,72,211:0:980:24	1/1:0,23:23:23:179,69,0:925:0:0	0/0:41,0:0:41:0,123,498:0:1646:41	0/0:10,0:0:10:0,30,296:0:374:10	0/0:62,0:0:62:0,187,532:0:2503:62	0/0:27,0:0:27:0,81,364:0:1077:27	0/0:38,0:0:38:0,114,332:0:1517:38	0/0:48,0:0:48:0,144,487:0:1925:48	0/0:17,0:0:17:0,51,193:0:689:17	0/0:28,0:0:28:0,84,236:0:1144:28	0/0:8,0:0:8:0,24,58:0:328:8	0/0:35,0:0:35:0,105,356:0:1385:35	0/0:45,0:0:45:0,135,361:0:1824:45	0/1:14,16:16:30:31,0,26:622:566:14	0/0:12,0:0:12:0,36,118:0:476:12	0/0:9,0:0:9:0,27,70:0:365:9	0/0:11,0:0:11:0,33,111:0:443:11	0/0:6,0:0:6:0,18,48:0:238:6	0/0:19,0:0:19:0,57,159:0:743:19	1/1:0,29:29:30:311,87,0:1168:0:0	0/0:5,0:0:5:0,15,38:0:205:5	0/0:24,0:0:24:0,72,188:0:984:24	0/1:39,30:30:69:78,0,135:1173:1582:39	0/0:35,0:0:35:0,105,290:0:1431:35	0/0:5,2:2:7:0,8,48:82:201:5	0/0:21,0:0:21:0,63,197:0:843:21	0/0:33,0:0:33:0,99,362:0:1336:33	0/0:7,0:0:7:0,21,101:0:287:7	0/1:19,12:12:31:73,0,293:466:743:19
29380045	573110	29380045_573110	A	G	21204.2	.	AB=0.373631;ABP=344.922;AC=14;AF=0.0832302;AN=216;AO=1502;CIGAR=1X;DP=121674;DPB=46029;DPRA=0.726773;EPP=116.355;EPPR=378.9;GTI=222;LEN=1;MEANALT=1.00656;MQM=16.5959;MQMR=11.5354;NS=2112;NUMALT=1;ODDS=0.0133759;PAIRED=0.702397;PAIREDR=0.89962;PAO=0;PQA=0;PQR=0;PRO=0;PROBE=SNP|RAPIDGENOMICS_3404_26131||SNP|RAPIDGENOMICS_3404_26132||SNP|RAPIDGENOMICS_3404_26133||SNP|RAPIDGENOMICS_3404_26134||SNP|RAPIDGENOMICS_3404_26135||SNP|RAPIDGENOMICS_3404_26136||SNP|RAPIDGENOMICS_3404_26137||SNP|RAPIDGENOMICS_3404_26138;QA=58890;QR=1684903;RO=42897;RPL=1481;RPP=3084.71;RPPR=12902;RPR=21;RUN=1;SAF=606;SAP=124.595;SAR=896;SRF=15363;SRP=7501.61;SRR=27534;TYPE=snp;technology.illumina=1	GT:AD:AO:DP:PL:QA:QR:RO	0/0:26,2:2:28:0,27,152:78:1006:26	0/0:33,0:0:33:0,99,270:0:1325:33	./.:.:.:.:.:.:.:.	0/0:10,0:0:10:0,30,104:0:359:10	0/0:27,0:0:27:0,81,407:0:1050:27	0/0:63,0:0:63:0,190,587:0:2472:63	0/0:19,0:0:19:0,57,324:0:767:19	0/0:7,0:0:7:0,21,80:0:287:7	0/1:28,11:11:39:37,0,143:451:1090:28	0/0:29,11:11:40:0,24,175:419:1114:29	0/0:20,0:0:20:0,60,221:0:802:20	0/1:17,17:17:34:173,0,43:689:644:17	0/0:18,3:3:21:0,39,178:123:716:18	0/1:13,7:7:20:29,0,61:287:529:13	0/1:7,5:5:12:5,0,58:205:259:7	0/0:65,0:0:65:0,196,635:0:2575:65	1/1:0,13:13:13:347,39,0:520:0:0	0/0:66,0:0:66:0,199,614:0:2624:66	0/0:58,0:0:58:0,175,547:0:2265:58	0/0:22,0:0:22:0,66,185:0:866:22	0/0:43,0:0:43:0,129,483:0:1656:43	0/0:33,4:4:37:0,82,255:164:1288:33	0/0:24,0:0:24:0,72,265:0:945:24	0/0:42,0:0:42:0,126,397:0:1646:42	0/0:8,0:0:8:0,24,81:0:314:8	0/0:41,0:0:41:0,123,752:0:1567:41	0/0:71,0:0:71:0,214,744:0:2806:71	0/0:41,0:0:41:0,123,336:0:1633:41	0/0:60,0:0:60:0,181,544:0:2349:60	0/0:18,0:0:18:0,54,264:0:665:18	0/1:17,5:5:22:9,0,82:201:685:17	0/0:38,0:0:38:0,114,331:0:1542:38	0/1:25,17:17:42:62,0,145:693:944:25	0/0:27,0:0:27:0,81,313:0:1078:27	0/0:12,0:0:12:0,36,150:0:446:12	./.:.:.:.:.:.:.:.	0/0:18,0:0:18:0,54,215:0:712:18	0/0:23,0:0:23:0,69,224:0:856:23	0/0:16,1:1:17:0,36,104:41:617:16	0/0:57,0:0:57:0,172,643:0:2243:57	0/0:19,0:0:19:0,57,166:0:758:19	0/0:46,0:0:46:0,138,421:0:1812:46	0/0:35,0:0:35:0,105,376:0:1403:35	0/0:12,0:0:12:0,36,157:0:472:12	0/0:62,0:0:62:0,187,571:0:2439:62	0/0:7,0:0:7:0,21,65:0:275:7	0/0:62,0:0:62:0,187,535:0:2372:62	0/0:91,0:0:91:0,274,862:0:3589:91	0/0:33,0:0:33:0,99,546:0:1242:33	0/0:52,0:0:52:0,157,633:0:2042:52	./.:.:.:.:.:.:.:.	0/0:19,0:0:19:0,57,167:0:730:19	0/0:42,0:0:42:0,126,525:0:1696:42	0/0:33,0:0:33:0,99,511:0:1272:33	0/0:59,0:0:59:0,178,574:0:2334:59	0/1:7,12:12:19:83,0,29:473:287:7	0/0:33,0:0:33:0,99,353:0:1328:33	0/0:19,5:5:24:0,14,122:179:711:19	0/0:17,4:4:21:0,34,120:164:653:17	0/0:18,0:0:18:0,54,244:0:716:18	0/0:23,0:0:23:0,69,278:0:916:23	0/0:77,0:0:77:0,232,728:0:2987:77	0/0:84,0:0:84:0,253,881:0:3238:84	0/0:48,0:0:48:0,144,459:0:1901:48	0/0:17,0:0:17:0,51,141:0:665:17	0/0:13,0:0:13:0,39,119:0:493:13	0/0:35,0:0:35:0,105,485:0:1338:35	0/0:21,0:0:21:0,63,183:0:834:21	./.:.:.:.:.:.:.:.	0/1:5,5:5:10:139,0,67:201:201:5	0/0:55,0:0:55:0,166,535:0:2170:55	0/0:28,4:4:32:0,50,324:155:1105:28	0/0:51,0:0:51:0,154,549:0:1979:51	0/0:42,0:0:42:0,126,410:0:1646:42	0/0:1,0:0:1:0,3,13:0:41:1	0/0:42,0:0:42:0,126,432:0:1668:42	1/1:0,1:1:1:30,3,0:37:0:0	0/0:12,0:0:12:0,36,137:0:450:12	0/1:10,6:6:16:32,0,63:233:410:10	0/0:27,0:0:27:0,81,240:0:1050:27	0/0:90,0:0:90:0,271,793:0:3541:90	0/0:17,0:0:17:0,51,155:0:657:17	0/0:26,0:0:26:0,78,247:0:1030:26	0/0:32,0:0:32:0,96,299:0:1280:32	0/0:24,0:0:24:0,72,244:0:967:24	0/0:76,0:0:76:0,229,885:0:3017:76	0/0:1,0:0:1:0,3,8:0:41:1	0/0:73,0:0:73:0,220,731:0:2902:73	0/0:30,0:0:30:0,90,508:0:1122:30	0/0:48,0:0:48:0,144,492:0:1917:48	0/0:25,0:0:25:0,75,235:0:985:25	0/0:21,0:0:21:0,63,235:0:815:21	0/1:24,21:21:45:204,0,161:843:912:24	0/0:1,0:0:1:0,3,8:0:41:1	0/0:30,0:0:30:0,90,240:0:1217:30	0/0:22,0:0:22:0,66,222:0:871:22	0/0:43,0:0:43:0,129,432:0:1667:43	0/0:15,0:0:15:0,45,180:0:580:15	0/0:15,0:0:15:0,45,153:0:588:15	0/0:17,0:0:17:0,51,157:0:657:17	0/0:1,0:0:1:0,3,9:0:41:1	0/0:23,0:0:23:0,69,188:0:911:23	0/0:19,0:0:19:0,57,188:0:756:19	0/0:41,0:0:41:0,123,448:0:1569:41	0/0:11,0:0:11:0,33,88:0:447:11	0/0:70,0:0:70:0,211,745:0:2765:70	0/0:25,0:0:25:0,75,259:0:952:25	0/0:7,0:0:7:0,21,102:0:260:7	0/0:17,0:0:17:0,51,177:0:665:17	0/0:68,1:1:69:0,197,662:41:2660:68	0/0:17,0:0:17:0,51,187:0:689:17	0/0:36,0:0:36:0,108,852:0:1377:36
29380045	573143	29380045_573143	C	T	31274.7	.	AB=0.40838;ABP=291.887;AC=18;AF=0.0977723;AN=220;AO=2550;CIGAR=1X;DP=149498;DPB=59096;DPRA=0.815528;EPP=99.1478;EPPR=2635.99;GTI=132;LEN=1;MEANALT=1.00621;MQM=16.6208;MQMR=11.4133;NS=2112;NUMALT=1;ODDS=0.0344565;PAIRED=0.681961;PAIREDR=0.892486;PAO=0;PQA=0;PQR=0;PRO=0;PROBE=SNP|RAPIDGENOMICS_3404_26131||SNP|RAPIDGENOMICS_3404_26132||SNP|RAPIDGENOMICS_3404_26133||SNP|RAPIDGENOMICS_3404_26134||SNP|RAPIDGENOMICS_3404_26135||SNP|RAPIDGENOMICS_3404_26136||SNP|RAPIDGENOMICS_3404_26137||SNP|RAPIDGENOMICS_3404_26138;QA=101720;QR=2150706;RO=53630;RPL=2169;RPP=2725.39;RPPR=19210.1;RPR=381;RUN=1;SAF=1274;SAP=3.01371;SAR=1276;SRF=22112;SRP=3585.27;SRR=31518;TYPE=snp;technology.illumina=1	GT:AD:AO:DP:PL:QA:QR:RO	0/0:20,2:2:22:0,9,103:78:812:20	0/0:39,0:0:39:0,117,383:0:1582:39	./.:.:.:.:.:.:.:.	0/0:16,0:0:16:0,48,165:0:628:16	0/0:32,0:0:32:0,96,457:0:1268:32	0/0:89,0:0:89:0,268,845:0:3578:89	0/0:18,0:0:18:0,54,321:0:725:18	0/0:7,0:0:7:0,21,80:0:287:7	0/1:33,23:23:56:205,0,131:943:1320:33	0/1:35,22:22:57:54,0,152:854:1399:35	0/0:21,0:0:21:0,63,256:0:853:21	0/1:21,22:22:43:286,0,51:894:844:21	0/0:18,6:6:24:0,26,152:242:703:18	0/1:15,7:7:22:22,0,71:269:597:15	0/1:14,10:10:24:90,0,134:402:524:14	0/0:77,0:0:77:0,232,780:0:3086:77	1/1:0,21:21:21:558,63,0:843:0:0	0/0:102,0:0:102:0,307,1018:0:4123:102	0/0:68,0:0:68:0,205,625:0:2772:68	0/0:27,0:0:27:0,81,243:0:1077:27	0/0:74,0:0:74:0,223,671:0:2915:74	0/0:56,7:7:63:0,116,395:283:2248:56	0/0:34,0:0:34:0,102,346:0:1358:34	0/0:60,0:0:60:0,181,541:0:2412:60	0/0:16,0:0:16:0,48,168:0:625:16	0/0:57,0:0:57:0,172,1089:0:2279:57	0/0:79,0:0:79:0,238,833:0:3202:79	0/0:47,0:0:47:0,141,400:0:1897:47	0/0:71,0:0:71:0,214,754:0:2837:71	0/0:28,0:0:28:0,84,299:0:1117:28	0/1:17,7:7:24:57,0,76:274:683:17	0/0:46,0:0:46:0,138,415:0:1838:46	0/1:36,50:50:86:584,0,110:2004:1456:36	0/0:21,0:0:21:0,63,216:0:861:21	0/0:16,0:0:16:0,48,174:0:652:16	0/0:1,0:0:1:0,3,9:0:41:1	0/0:20,0:0:20:0,60,245:0:808:20	0/0:26,0:0:26:0,78,253:0:1046:26	0/0:29,2:2:31:0,65,240:82:1175:29	0/0:63,0:0:63:0,190,644:0:2553:63	0/0:22,0:0:22:0,66,188:0:885:22	0/0:65,0:0:65:0,196,607:0:2595:65	0/0:46,0:0:46:0,138,479:0:1767:46	0/0:14,0:0:14:0,42,147:0:556:14	0/0:80,0:0:80:0,241,763:0:3209:80	0/0:17,0:0:17:0,51,171:0:697:17	0/0:75,0:0:75:0,226,670:0:2993:75	0/0:109,0:0:109:0,328,1032:0:4364:109	0/0:39,0:0:39:0,117,709:0:1522:39	0/0:65,0:0:65:0,196,771:0:2602:65	./.:.:.:.:.:.:.:.	0/0:27,0:0:27:0,81,287:0:1086:27	0/0:44,0:0:44:0,132,554:0:1776:44	0/0:41,0:0:41:0,123,577:0:1646:41	0/0:81,0:0:81:0,244,843:0:3268:81	0/1:26,18:18:44:139,0,99:726:1042:26	0/0:38,0:0:38:0,114,370:0:1530:38	0/0:29,6:6:35:0,15,217:246:1180:29	0/1:18,10:10:28:81,0,79:410:720:18	0/0:20,0:0:20:0,60,249:0:806:20	0/0:31,0:0:31:0,93,381:0:1254:31	0/0:94,0:0:94:0,283,935:0:3747:94	0/0:93,0:0:93:0,280,964:0:3734:93	0/0:63,0:0:63:0,190,614:0:2530:63	0/0:24,0:0:24:0,72,197:0:971:24	0/0:13,2:2:15:0,7,81:82:515:13	0/0:34,0:0:34:0,102,492:0:1355:34	0/0:32,0:0:32:0,96,345:0:1277:32	0/0:17,0:0:17:0,51,288:0:693:17	0/1:5,11:11:16:294,0,50:451:201:5	0/0:73,0:0:73:0,220,660:0:2924:73	0/0:36,10:10:46:0,46,349:390:1446:36	0/0:84,0:0:84:0,253,834:0:3406:84	0/0:57,0:0:57:0,172,534:0:2294:57	0/0:1,0:0:1:0,3,13:0:41:1	0/0:40,0:0:40:0,120,409:0:1582:40	1/1:0,5:5:5:105,15,0:205:0:0	0/0:12,0:0:12:0,36,165:0:480:12	0/1:7,11:11:18:68,0,12:443:287:7	0/0:41,0:0:41:0,123,372:0:1665:41	0/0:94,0:0:94:0,283,797:0:3837:94	0/0:22,0:0:22:0,66,189:0:876:22	0/0:34,0:0:34:0,102,325:0:1365:34	0/0:31,0:0:31:0,93,334:0:1257:31	0/0:43,0:0:43:0,129,458:0:1722:43	0/0:76,0:0:76:0,229,807:0:3080:76	1/1:3,7:7:10:42,8,0:259:123:3	0/0:123,0:0:123:0,370,1143:0:4923:123	0/0:28,0:0:28:0,84,491:0:1090:28	0/0:60,0:0:60:0,181,612:0:2456:60	0/0:27,0:0:27:0,81,278:0:1072:27	0/0:23,0:0:23:0,69,240:0:917:23	0/1:23,28:28:51:288,0,113:1131:918:23	0/0:5,0:0:5:0,15,37:0:205:5	0/0:49,0:0:49:0,148,431:0:1996:49	0/0:30,0:0:30:0,90,365:0:1217:30	0/0:46,0:0:46:0,138,440:0:1831:46	0/0:10,0:0:10:0,30,134:0:410:10	0/0:15,0:0:15:0,45,141:0:611:15	0/0:23,0:0:23:0,69,230:0:922:23	0/0:4,0:0:4:0,12,32:0:164:4	0/0:29,0:0:29:0,87,259:0:1185:29	0/0:26,0:0:26:0,78,235:0:994:26	0/0:54,0:0:54:0,163,561:0:2124:54	0/0:16,0:0:16:0,48,133:0:656:16	0/0:79,0:0:79:0,238,805:0:3211:79	0/0:22,0:0:22:0,66,221:0:886:22	0/0:10,0:0:10:0,30,117:0:410:10	0/0:22,0:0:22:0,66,219:0:880:22	0/0:76,0:0:76:0,229,734:0:3064:76	0/0:17,0:0:17:0,51,180:0:693:17	0/0:36,0:0:36:0,108,855:0:1451:36
29380045	573178	29380045_573178	A	G	45047.1	.	AB=0.44338;ABP=151.286;AC=22;AF=0.103096;AN=224;AO=3589;CIGAR=1X;DP=177866;DPB=73135;DPRA=0.876464;EPP=351.56;EPPR=2521.54;GTI=106;LEN=1;MEANALT=1.00308;MQM=16.5974;MQMR=11.3287;NS=2112;NUMALT=1;ODDS=0.0203787;PAIRED=0.683199;PAIREDR=0.885572;PAO=0;PQA=0;PQR=0;PRO=0;PROBE=SNP|RAPIDGENOMICS_3404_26131||SNP|RAPIDGENOMICS_3404_26132||SNP|RAPIDGENOMICS_3404_26133||SNP|RAPIDGENOMICS_3404_26134||SNP|RAPIDGENOMICS_3404_26135||SNP|RAPIDGENOMICS_3404_26136||SNP|RAPIDGENOMICS_3404_26137||SNP|RAPIDGENOMICS_3404_26138;QA=140872;QR=2596184;RO=65080;RPL=2238;RPP=479.033;RPPR=4172.04;RPR=1351;RUN=1;SAF=1835;SAP=6.97994;SAR=1754;SRF=29223;SRP=1471.46;SRR=35857;TYPE=snp;technology.illumina=1	GT:AD:AO:DP:PL:QA:QR:RO	0/0:20,2:2:22:0,8,101:82:784:20	0/0:49,0:0:49:0,148,476:0:1915:49	0/0:10,0:0:10:0,30,83:0:392:10	0/0:48,0:0:48:0,144,481:0:1905:48	0/0:38,0:0:38:0,114,580:0:1518:38	0/0:113,0:0:113:0,340,1034:0:4545:113	0/0:20,0:0:20:0,60,367:0:790:20	0/0:12,0:0:12:0,36,151:0:473:12	0/1:39,26:26:65:200,0,131:1053:1551:39	0/1:40,43:43:83:256,0,112:1660:1632:40	0/0:21,0:0:21:0,63,297:0:853:21	0/1:38,26:26:64:249,0,127:1025:1506:38	0/1:25,12:12:37:25,0,120:470:991:25	0/1:13,9:9:22:81,0,53:365:516:13	0/1:14,14:14:28:131,0,136:556:561:14	0/0:110,0:0:110:0,331,1123:0:4429:110	1/1:0,28:28:28:749,84,0:1102:0:0	0/0:119,0:0:119:0,358,1340:0:4746:119	0/0:83,0:0:83:0,250,783:0:3357:83	0/0:34,0:0:34:0,102,315:0:1349:34	0/0:98,0:0:98:0,295,953:0:3945:98	0/0:60,9:9:69:0,119,406:365:2430:60	0/0:47,0:0:47:0,141,520:0:1866:47	0/0:85,0:0:85:0,256,832:0:3416:85	0/0:19,0:0:19:0,57,197:0:775:19	0/0:65,0:0:66:0,196,1166:0:2580:65	0/0:100,0:0:100:0,301,1045:0:4019:100	0/0:77,0:0:77:0,232,682:0:3121:77	0/0:80,0:0:80:0,241,824:0:3246:80	0/0:34,0:0:34:0,102,334:0:1350:34	0/1:26,11:11:37:53,0,147:413:1066:26	0/0:51,0:0:51:0,154,459:0:2067:51	0/1:62,79:79:141:860,0,179:3159:2485:62	0/0:33,0:0:33:0,99,328:0:1313:33	0/0:12,0:0:12:0,36,137:0:474:12	0/0:2,0:0:2:0,6,19:0:82:2	0/0:33,0:0:33:0,99,354:0:1324:33	0/0:34,0:0:34:0,102,329:0:1343:34	0/0:39,2:2:41:0,95,341:82:1569:39	0/0:62,0:0:62:0,187,616:0:2438:62	0/0:33,0:0:33:0,99,308:0:1267:33	0/0:73,0:0:73:0,220,691:0:2950:73	0/0:67,0:0:67:0,202,663:0:2723:67	0/0:17,0:0:17:0,51,202:0:670:17	0/0:109,0:0:109:0,328,1073:0:4340:109	0/0:32,0:0:32:0,96,333:0:1300:32	0/0:86,0:0:86:0,259,777:0:3443:86	0/0:102,0:0:102:0,307,919:0:4095:102	0/0:43,0:0:43:0,129,907:0:1712:43	0/0:70,0:0:70:0,211,722:0:2801:70	0/0:2,0:0:2:0,6,15:0:73:2	0/0:45,0:0:45:0,135,484:0:1811:45	0/0:63,0:0:63:0,190,719:0:2538:63	0/0:48,0:0:48:0,144,730:0:1906:48	0/0:92,0:0:92:0,277,962:0:3711:92	0/1:24,23:23:47:223,0,69:943:962:24	0/0:50,0:0:50:0,151,473:0:2011:50	0/1:16,9:9:25:59,0,94:360:630:16	0/1:15,12:12:27:120,0,63:457:603:15	0/0:27,0:0:27:0,81,248:0:1074:27	0/0:44,0:0:44:0,132,611:0:1772:44	0/0:122,0:0:122:0,367,1283:0:4805:122	0/0:134,0:0:134:0,403,1392:0:5353:134	0/0:72,0:0:72:0,217,746:0:2875:72	0/0:40,0:0:40:0,120,307:0:1600:40	0/1:15,7:7:22:11,0,68:278:597:15	0/0:41,0:0:41:0,123,564:0:1660:41	0/0:49,0:0:49:0,148,494:0:1953:49	0/0:21,0:0:21:0,63,321:0:861:21	0/1:3,9:9:12:219,0,18:351:123:3	0/0:92,0:0:92:0,277,955:0:3705:92	0/1:45,16:16:61:45,0,346:615:1753:45	0/0:104,0:0:104:0,313,1017:0:4110:104	0/0:78,0:0:78:0,235,716:0:3142:78	0/0:3,0:0:3:0,9,27:0:119:3	0/0:35,0:0:35:0,105,350:0:1427:35	1/1:0,6:6:6:114,18,0:246:0:0	0/0:22,0:0:22:0,66,231:0:882:22	1/1:6,17:17:23:186,18,0:653:238:6	0/0:57,0:0:57:0,172,492:0:2287:57	0/0:95,0:0:95:0,286,816:0:3774:95	0/0:19,0:0:19:0,57,167:0:762:19	0/0:34,0:0:34:0,102,293:0:1368:34	0/0:34,0:0:34:0,102,351:0:1369:34	0/0:46,0:0:46:0,138,467:0:1851:46	0/0:109,0:0:109:0,328,1133:0:4354:109	0/1:6,7:7:13:26,0,19:268:246:6	0/0:137,0:0:137:0,412,1257:0:5472:137	0/0:26,0:0:26:0,78,460:0:1001:26	0/0:69,0:0:69:0,208,707:0:2763:69	0/0:30,0:0:30:0,90,307:0:1159:30	0/0:28,0:0:28:0,84,253:0:1090:28	0/1:27,39:39:66:371,0,162:1535:1081:27	0/0:10,0:0:10:0,30,95:0:398:10	0/0:56,0:0:56:0,169,522:0:2238:56	0/0:34,0:0:34:0,102,355:0:1382:34	0/0:41,1:1:42:0,110,409:22:1630:41	0/0:11,0:0:11:0,33,151:0:442:11	0/0:20,0:0:20:0,60,179:0:804:20	0/0:25,0:0:25:0,75,246:0:1012:25	0/0:5,0:0:5:0,15,40:0:205:5	0/0:37,0:0:37:0,111,325:0:1474:37	0/0:35,0:0:35:0,105,336:0:1419:35	0/0:61,0:0:61:0,184,586:0:2414:61	0/0:30,0:0:30:0,90,325:0:1187:30	0/0:100,0:0:100:0,301,1047:0:4028:100	0/0:24,0:0:24:0,72,212:0:976:24	0/0:11,0:0:11:0,33,98:0:447:11	0/0:21,0:0:21:0,63,210:0:835:21	0/0:76,0:0:76:0,229,696:0:3016:76	0/0:15,0:0:15:0,45,145:0:593:15	0/0:40,0:0:40:0,120,838:0:1544:40
29380045	573212	29380045_573212	G	T	57612.8	.	AB=0.445595;ABP=159.426;AC=23;AF=0.105948;AN=224;AO=4009;CIGAR=1X;DP=192840;DPB=81203;DPRA=0.891606;EPP=37.6807;EPPR=701.273;GTI=80;LEN=1;MEANALT=1.06173;MQM=17.0052;MQMR=11.3362;NS=2112;NUMALT=1;ODDS=0.0130586;PAIRED=0.669743;PAIREDR=0.882136;PAO=0;PQA=0;PQR=0;PRO=0;PROBE=SNP|RAPIDGENOMICS_3404_26131||SNP|RAPIDGENOMICS_3404_26132||SNP|RAPIDGENOMICS_3404_26133||SNP|RAPIDGENOMICS_3404_26134||SNP|RAPIDGENOMICS_3404_26135||SNP|RAPIDGENOMICS_3404_26136||SNP|RAPIDGENOMICS_3404_26137||SNP|RAPIDGENOMICS_3404_26138;QA=157545;QR=2874442;RO=71710;RPL=1948;RPP=9.92662;RPPR=29.5396;RPR=2061;RUN=1;SAF=2246;SAP=129.371;SAR=1763;SRF=36245;SRP=21.4334;SRR=35465;TYPE=snp;technology.illumina=1	GT:AD:AO:DP:PL:QA:QR:RO	0/1:18,8:8:26:47,0,113:321:730:18	0/0:62,0:0:62:0,187,584:0:2503:62	0/0:14,0:0:14:0,42,117:0:547:14	0/0:61,0:0:61:0,184,622:0:2442:61	0/0:34,0:0:34:0,102,524:0:1340:34	0/0:102,0:0:102:0,307,924:0:4142:102	0/0:17,0:0:17:0,51,319:0:661:17	0/0:12,0:0:12:0,36,169:0:488:12	0/1:34,30:30:64:234,0,98:1217:1368:34	0/1:55,45:45:100:266,0,200:1774:2203:55	0/0:15,0:0:15:0,45,247:0:603:15	0/1:59,32:32:92:262,0,242:1293:2398:59	0/1:23,16:16:39:94,0,98:635:896:23	0/1:16,11:11:27:89,0,62:406:652:16	0/1:23,13:13:36:103,0,182:524:908:23	0/0:118,0:0:118:0,355,1176:0:4751:118	1/1:0,27:27:27:626,81,0:1057:0:0	0/0:117,0:0:117:0,352,1319:0:4698:117	0/0:75,0:0:75:0,226,663:0:3024:75	0/0:54,0:0:54:0,163,485:0:2202:54	0/0:99,0:0:99:0,298,940:0:4013:99	0/0:74,19:19:93:0,108,454:756:2955:74	0/0:43,0:0:43:0,129,438:0:1751:43	0/0:99,0:0:99:0,298,977:0:3956:99	0/0:24,0:0:24:0,72,246:0:954:24	0/0:76,0:0:76:0,229,1438:0:3029:76	0/0:106,0:0:106:0,319,1061:0:4269:106	0/0:88,0:0:88:0,265,793:0:3503:88	0/0:100,0:0:100:0,301,1015:0:4012:100	0/0:40,0:0:40:0,120,375:0:1573:40	0/1:17,8:8:25:38,0,90:310:697:17	0/0:46,0:0:46:0,138,424:0:1833:46	0/1:84,82:82:166:837,0,370:3317:3373:84	0/0:46,0:0:46:0,138,454:0:1861:46	0/0:10,0:0:10:0,30,117:0:397:10	0/0:2,0:0:2:0,6,19:0:78:2	0/0:30,0:0:30:0,90,330:0:1199:30	0/0:39,0:0:39:0,117,390:0:1574:39	0/0:38,1:1:39:0,102,337:41:1514:38	0/0:62,0:0:62:0,187,662:0:2491:62	0/0:31,0:0:31:0,93,298:0:1250:31	0/0:83,0:0:83:0,250,780:0:3346:83	0/0:84,0:0:84:0,253,837:0:3321:84	0/0:17,0:0:17:0,51,154:0:688:17	0/0:99,0:0:99:0,298,1005:0:4015:99	0/0:37,0:0:37:0,111,368:0:1466:37	0/0:86,0:0:86:0,259,805:0:3480:86	0/0:102,0:0:102:0,307,962:0:4076:102	0/0:39,1:1:40:0,88,807:32:1529:39	0/0:71,0:0:71:0,214,734:0:2886:71	0/0:2,0:0:2:0,6,15:0:74:2	0/0:49,0:0:49:0,148,504:0:1923:49	0/0:80,0:0:80:0,241,828:0:3230:80	0/0:48,0:0:48:0,144,711:0:1888:48	0/0:93,0:0:93:0,280,988:0:3695:93	0/1:23,22:22:45:221,0,68:894:939:23	0/0:51,0:0:51:0,154,488:0:2040:51	0/1:30,19:19:49:78,0,145:769:1193:30	0/1:16,11:11:28:112,0,63:433:638:16	0/0:26,0:0:26:0,78,241:0:1053:26	0/0:35,0:0:35:0,105,529:0:1431:35	0/0:174,0:0:174:0,524,1728:0:6962:174	0/0:132,0:0:132:0,397,1340:0:5326:132	0/0:76,0:0:76:0,229,790:0:3052:76	0/0:40,0:0:40:0,120,308:0:1601:40	0/1:18,11:11:31:18,0,76:445:678:18	0/0:50,0:0:50:0,151,627:0:1969:50	0/0:54,0:0:54:0,163,627:0:2163:54	0/0:32,0:0:32:0,96,464:0:1274:32	0/1:8,9:9:17:217,0,141:365:307:8	0/0:100,0:0:100:0,301,1057:0:4026:100	0/1:44,23:23:67:101,0,345:927:1796:44	0/0:96,0:0:96:0,289,918:0:3883:96	0/0:88,0:0:88:0,265,858:0:3592:88	0/0:4,0:0:4:0,12,39:0:160:4	0/0:39,0:0:39:0,117,418:0:1564:39	1/1:0,17:17:17:380,51,0:678:0:0	0/0:25,0:0:25:0,75,253:0:994:25	0/1:8,18:18:26:194,0,17:670:300:8	0/0:58,0:0:58:0,175,500:0:2334:58	0/0:108,0:0:108:0,325,943:0:4302:108	0/0:17,0:0:17:0,51,151:0:688:17	0/0:45,0:0:45:0,135,385:0:1819:45	0/0:44,0:0:44:0,132,478:0:1755:44	0/0:39,0:0:39:0,117,382:0:1581:39	0/0:130,0:0:130:0,391,1305:0:5255:130	1/1:5,15:15:20:106,10,0:578:205:5	0/0:158,0:0:158:0,476,1428:0:6290:158	0/0:29,0:0:29:0,87,473:0:1126:29	0/0:81,0:0:81:0,244,811:0:3255:81	0/0:27,0:0:27:0,81,285:0:1086:27	0/0:37,0:0:37:0,111,309:0:1474:37	0/1:27,45:45:72:441,0,150:1804:1081:27	0/0:9,0:0:9:0,27,88:0:361:9	0/0:50,0:0:50:0,151,482:0:2001:50	0/0:45,0:0:45:0,135,466:0:1797:45	0/0:39,0:0:39:0,117,412:0:1561:39	0/0:11,0:0:11:0,33,130:0:447:11	0/0:23,0:0:23:0,69,203:0:930:23	0/0:19,0:0:19:0,57,169:0:771:19	0/0:5,0:0:5:0,15,40:0:205:5	0/0:36,0:0:36:0,108,324:0:1440:36	0/0:29,0:0:29:0,87,275:0:1128:29	0/0:55,0:0:55:0,166,537:0:2175:55	0/0:44,0:0:44:0,132,465:0:1787:44	0/0:106,0:0:106:0,319,1172:0:4263:106	0/0:34,0:0:34:0,102,296:0:1354:34	0/0:10,0:0:10:0,30,92:0:401:10	0/0:21,0:0:21:0,63,255:0:831:21	0/0:85,0:0:85:0,256,822:0:3431:85	0/0:11,0:0:11:0,33,121:0:447:11	0/0:35,0:0:35:0,105,707:0:1401:35
29380045	573213	29380045_573213	T	A	107218	.	AB=0.445784;ABP=280.378;AC=48;AF=0.216233;AN=224;AO=8221;CIGAR=1X;DP=192071;DPB=81095;DPRA=0.8484;EPP=102.914;EPPR=556.192;GTI=131;LEN=1;MEANALT=1.00763;MQM=15.0626;MQMR=11.3407;NS=2112;NUMALT=1;ODDS=0.00336638;PAIRED=0.757086;PAIREDR=0.881088;PAO=0;PQA=0;PQR=0;PRO=0;PROBE=SNP|RAPIDGENOMICS_3404_26131||SNP|RAPIDGENOMICS_3404_26132||SNP|RAPIDGENOMICS_3404_26133||SNP|RAPIDGENOMICS_3404_26134||SNP|RAPIDGENOMICS_3404_26135||SNP|RAPIDGENOMICS_3404_26136||SNP|RAPIDGENOMICS_3404_26137||SNP|RAPIDGENOMICS_3404_26138;QA=322646;QR=2581833;RO=64737;RPL=3973;RPP=22.9857;RPPR=53.5102;RPR=4248;RUN=1;SAF=4494;SAP=158.399;SAR=3727;SRF=32837;SRP=32.46;SRR=31900;TYPE=snp;technology.illumina=1	GT:AD:AO:DP:PL:QA:QR:RO	0/1:23,8:8:31:32,0,143:321:881:23	0/0:62,0:0:62:0,187,589:0:2455:62	0/0:13,0:0:13:0,39,111:0:515:13	1/1:1,56:56:57:554,157,0:2227:41:1	0/0:33,0:0:33:0,99,522:0:1324:33	0/0:85,25:25:110:0,93,514:998:3425:85	0/0:16,0:0:16:0,48,300:0:615:16	0/0:11,0:0:12:0,33,161:0:447:11	0/1:35,30:30:65:231,0,104:1217:1396:35	0/1:55,45:45:100:266,0,200:1774:2216:55	0/0:14,0:0:14:0,42,216:0:561:14	0/1:59,32:32:91:263,0,243:1293:2358:59	0/1:23,16:16:39:94,0,97:635:895:23	0/1:16,11:11:27:89,0,62:406:639:16	1/1:0,36:36:36:515,108,0:1436:0:0	0/0:115,0:0:115:0,346,1149:0:4580:115	1/1:0,28:28:28:645,84,0:1079:0:0	0/0:119,0:0:119:0,358,1346:0:4792:119	0/0:73,0:0:73:0,220,644:0:2959:73	0/0:57,0:0:57:0,172,512:0:2301:57	0/0:98,0:0:98:0,295,932:0:3938:98	0/0:71,19:19:90:0,99,428:756:2848:71	0/0:43,0:0:43:0,129,438:0:1729:43	0/0:100,0:0:100:0,301,1000:0:3968:100	0/0:25,0:0:25:0,75,261:0:1009:25	0/0:76,0:0:76:0,229,1401:0:2936:76	0/0:98,0:0:98:0,295,985:0:3912:98	0/0:80,0:0:80:0,241,711:0:3218:80	0/0:103,0:0:103:0,310,1041:0:4115:103	0/0:37,0:0:37:0,111,357:0:1469:37	0/1:18,8:8:26:35,0,97:310:734:18	0/0:39,7:7:46:0,65,277:283:1564:39	0/1:84,82:82:166:837,0,384:3317:3362:84	0/0:44,0:0:44:0,132,439:0:1765:44	0/1:7,3:3:10:31,0,27:123:278:7	0/0:2,0:0:2:0,6,19:0:82:2	0/1:16,13:13:29:27,0,111:525:652:16	0/1:21,18:18:39:51,0,106:730:840:21	0/0:38,1:1:39:0,102,333:41:1499:38	0/0:63,0:0:63:0,190,670:0:2504:63	1/1:0,31:31:31:297,93,0:1225:0:0	0/1:32,50:50:82:247,0,30:2007:1276:32	0/1:43,39:39:82:159,0,167:1549:1707:43	0/0:22,0:0:22:0,66,222:0:843:22	0/0:99,0:0:99:0,298,995:0:3955:99	0/0:37,0:0:37:0,111,374:0:1478:37	0/0:86,0:0:86:0,259,804:0:3445:86	0/0:96,0:0:96:0,289,868:0:3813:96	0/1:30,10:10:40:75,0,537:396:1161:30	0/0:71,0:0:71:0,214,730:0:2842:71	1/1:0,2:2:2:15,6,0:78:0:0	0/0:49,0:0:49:0,148,507:0:1964:49	0/0:81,0:0:81:0,244,837:0:3227:81	0/0:48,0:0:48:0,144,716:0:1916:48	0/0:91,0:0:91:0,274,959:0:3618:91	1/1:0,45:45:45:559,135,0:1825:0:0	0/1:17,35:35:52:133,0,50:1411:658:17	1/1:0,49:49:49:517,148,0:1978:0:0	0/1:16,12:12:28:117,0,61:455:638:16	0/0:26,0:0:26:0,78,241:0:1045:26	0/0:35,0:0:35:0,105,520:0:1396:35	0/0:173,0:0:173:0,521,1732:0:6877:173	0/0:129,0:0:129:0,388,1320:0:5188:129	0/0:76,0:0:76:0,229,786:0:3034:76	0/0:42,0:0:42:0,126,327:0:1660:42	0/1:17,11:11:28:22,0,72:445:655:17	0/0:50,0:0:50:0,151,635:0:2001:50	0/0:53,0:0:53:0,160,596:0:2139:53	0/0:32,0:0:32:0,96,463:0:1259:32	0/1:8,9:9:17:217,0,142:365:319:8	0/0:101,0:0:101:0,304,1071:0:4089:101	0/1:45,23:23:68:98,0,335:927:1815:45	0/1:49,47:47:96:171,0,168:1911:1974:49	0/0:89,0:0:89:0,268,883:0:3551:89	0/0:4,0:0:4:0,12,39:0:160:4	0/0:38,0:0:38:0,114,399:0:1506:38	1/1:0,17:17:17:380,51,0:678:0:0	0/0:25,0:0:25:0,75,260:0:992:25	1/1:7,18:18:25:198,0,0:670:251:7	0/0:60,0:0:60:0,181,516:0:2428:60	0/0:107,0:0:107:0,322,932:0:4210:107	0/0:13,4:4:17:0,4,52:136:533:13	0/0:45,0:0:45:0,135,385:0:1808:45	0/0:42,0:0:42:0,126,461:0:1710:42	0/1:19,20:20:39:62,0,92:808:763:19	0/0:131,0:0:131:0,394,1297:0:5250:131	1/1:0,20:20:20:206,60,0:783:0:0	0/0:161,0:0:161:0,485,1474:0:6354:161	0/0:29,0:0:29:0,87,473:0:1144:29	0/0:79,0:0:79:0,238,784:0:3145:79	0/0:26,0:0:26:0,78,278:0:1041:26	0/0:37,0:0:37:0,111,325:0:1464:37	0/1:25,45:45:70:447,0,141:1804:1021:25	0/0:9,0:0:9:0,27,88:0:365:9	0/0:50,0:0:50:0,151,482:0:2015:50	0/0:48,0:0:48:0,144,487:0:1915:48	0/1:23,15:15:38:49,0,127:606:913:23	0/0:11,0:0:11:0,33,123:0:428:11	0/0:23,0:0:23:0,69,202:0:899:23	0/0:19,0:0:19:0,57,169:0:738:19	0/0:5,0:0:5:0,15,40:0:196:5	0/0:35,0:0:35:0,105,304:0:1376:35	1/1:0,28:28:28:268,84,0:1101:0:0	0/0:56,0:0:56:0,169,558:0:2247:56	0/0:44,0:0:44:0,132,465:0:1796:44	0/1:41,57:57:98:264,0,228:2324:1614:41	0/0:36,0:0:36:0,108,312:0:1460:36	0/1:6,4:4:10:14,0,18:160:234:6	0/0:21,0:0:21:0,63,255:0:844:21	0/0:85,0:0:85:0,256,821:0:3402:85	0/0:11,0:0:11:0,33,122:0:451:11	0/1:21,14:14:35:167,0,312:515:828:21
29380045	573255	29380045_573255	A	G	48818.4	.	AB=0.449036;ABP=124.743;AC=27;AF=0.111455;AN=224;AO=3558;CIGAR=1X;DP=162925;DPB=69317;DPRA=0.851169;EPP=76.0738;EPPR=2109.8;GTI=91;LEN=1;MEANALT=1.00525;MQM=13.1329;MQMR=11.766;NS=2112;NUMALT=1;ODDS=0.00754422;PAIRED=0.843451;PAIREDR=0.870772;PAO=0;PQA=0;PQR=0;PRO=0;PROBE=SNP|RAPIDGENOMICS_3404_26131||SNP|RAPIDGENOMICS_3404_26132||SNP|RAPIDGENOMICS_3404_26133||SNP|RAPIDGENOMICS_3404_26134||SNP|RAPIDGENOMICS_3404_26135||SNP|RAPIDGENOMICS_3404_26136||SNP|RAPIDGENOMICS_3404_26137||SNP|RAPIDGENOMICS_3404_26138;QA=141097;QR=2519187;RO=63175;RPL=1341;RPP=471.345;RPPR=8375.37;RPR=2217;RUN=1;SAF=2217;SAP=471.345;SAR=1341;SRF=37389;SRP=4630.54;SRR=25786;TYPE=snp;technology.illumina=1	GT:AD:AO:DP:PL:QA:QR:RO	0/0:27,0:0:27:0,81,311:0:1074:27	0/0:44,0:0:44:0,132,487:0:1783:44	0/0:14,0:0:14:0,42,117:0:566:14	1/1:1,55:55:56:533,154,0:2229:41:1	0/0:27,0:0:27:0,81,421:0:1099:27	0/0:67,27:27:94:0,41,357:1095:2681:67	0/0:5,0:0:5:0,15,126:0:205:5	0/0:10,0:0:10:0,30,131:0:387:10	0/0:49,0:0:49:0,148,515:0:1984:49	0/0:76,0:0:76:0,229,818:0:3045:76	0/0:4,0:0:4:0,12,92:0:156:4	0/0:83,0:0:83:0,250,870:0:3336:83	0/0:39,0:0:39:0,117,429:0:1510:39	0/0:19,0:0:19:0,57,217:0:758:19	0/1:13,28:28:41:203,0,93:1111:524:13	0/0:94,0:0:94:0,283,889:0:3794:94	0/0:26,0:0:26:0,78,627:0:994:26	0/0:75,0:0:75:0,226,950:0:2972:75	0/0:69,0:0:69:0,208,636:0:2800:69	0/0:54,0:0:54:0,163,487:0:2174:54	0/0:94,0:0:94:0,283,913:0:3745:94	0/0:79,0:0:79:0,238,682:0:3142:79	0/0:33,0:0:33:0,99,364:0:1337:33	0/0:104,0:0:104:0,313,1063:0:4173:104	0/0:25,0:0:25:0,75,248:0:1017:25	0/0:64,0:0:64:0,193,1252:0:2472:64	0/0:68,0:0:68:0,205,633:0:2694:68	0/0:73,0:0:73:0,220,676:0:2945:73	0/0:103,0:0:103:0,310,1049:0:4099:103	0/0:32,0:0:32:0,96,288:0:1237:32	0/0:30,0:0:30:0,90,333:0:1193:30	0/1:27,9:9:39:1,0,142:365:1103:27	0/0:157,0:0:157:0,473,2083:0:6362:157	0/0:35,0:0:35:0,105,326:0:1401:35	0/1:9,5:5:14:32,0,30:196:365:9	0/0:2,0:0:2:0,6,19:0:82:2	0/1:12,13:13:25:40,0,48:515:470:12	0/1:16,17:17:33:83,0,69:697:640:16	0/0:30,0:0:30:0,90,322:0:1181:30	0/0:57,0:0:57:0,172,604:0:2285:57	1/1:0,19:19:19:185,57,0:762:0:0	0/1:31,44:44:75:192,0,23:1779:1219:31	0/1:61,43:43:104:121,0,294:1695:2426:61	0/0:19,0:0:19:0,57,208:0:771:19	0/0:79,0:0:79:0,238,824:0:3182:79	0/0:39,0:0:39:0,117,405:0:1550:39	0/0:53,0:0:53:0,160,549:0:2120:53	0/0:93,0:0:93:0,280,911:0:3656:93	0/1:24,16:16:40:210,0,354:656:954:24	0/0:46,0:0:46:0,138,434:0:1841:46	1/1:0,2:2:2:15,6,0:82:0:0	0/0:49,0:0:49:0,148,530:0:1984:49	0/0:74,0:0:74:0,223,757:0:2970:74	0/0:34,0:0:34:0,102,553:0:1365:34	0/0:52,0:0:52:0,157,565:0:2105:52	0/1:17,18:18:35:34,0,185:729:684:17	1/1:9,27:27:36:142,30,0:1072:361:9	0/1:16,29:29:45:179,0,49:1112:647:16	0/0:18,0:0:18:0,54,273:0:707:18	0/0:21,0:0:21:0,63,175:0:852:21	0/0:30,0:0:30:0,90,428:0:1210:30	0/0:167,0:0:167:0,503,1624:0:6740:167	0/0:106,0:0:106:0,319,1118:0:4287:106	0/0:47,0:0:47:0,141,577:0:1887:47	0/0:32,0:0:32:0,96,247:0:1267:32	0/0:25,0:0:25:0,75,216:0:971:25	0/0:41,0:0:41:0,123,449:0:1626:41	0/0:46,0:0:46:0,138,568:0:1874:46	0/0:32,0:0:32:0,96,460:0:1283:32	0/0:15,0:0:15:0,45,390:0:584:15	0/0:81,0:0:81:0,244,871:0:3283:81	0/0:56,0:0:56:0,169,618:0:2243:56	0/1:53,34:34:90:54,0,191:1382:2113:53	0/0:86,0:0:86:0,259,829:0:3419:86	0/0:4,0:0:4:0,12,58:0:164:4	0/0:24,0:0:24:0,72,255:0:931:24	0/0:18,0:0:18:0,54,391:0:716:18	0/0:16,0:0:16:0,48,142:0:643:16	0/0:23,0:0:23:0,69,296:0:900:23	0/0:57,0:0:57:0,172,516:0:2299:57	0/0:81,0:0:81:0,244,747:0:3243:81	0/0:13,3:3:16:0,2,78:119:529:13	0/0:38,0:0:38:0,114,328:0:1529:38	0/0:36,0:0:36:0,108,395:0:1445:36	0/1:19,13:13:32:33,0,104:533:760:19	0/0:80,0:0:80:0,241,743:0:3225:80	0/1:14,9:9:23:24,0,79:365:538:14	0/0:130,0:0:130:0,391,1125:0:5299:130	0/0:27,0:0:27:0,81,478:0:1068:27	0/0:72,0:0:72:0,217,706:0:2907:72	0/0:22,0:0:22:0,66,215:0:839:22	0/0:30,0:0:30:0,90,255:0:1198:30	0/0:52,0:0:52:0,157,618:0:2100:52	0/0:9,0:0:9:0,27,89:0:369:9	0/0:36,0:0:36:0,108,362:0:1431:36	0/0:39,0:0:39:0,117,398:0:1528:39	0/1:13,10:10:23:44,0,62:410:506:13	0/0:8,0:0:8:0,24,74:0:328:8	0/0:18,0:0:18:0,54,162:0:725:18	0/0:12,0:0:12:0,36,118:0:483:12	0/0:5,0:0:5:0,15,40:0:196:5	0/0:30,0:0:30:0,90,286:0:1203:30	1/1:0,29:29:29:262,87,0:1177:0:0	0/0:41,0:0:41:0,123,355:0:1659:41	0/0:46,0:0:46:0,138,488:0:1874:46	0/1:39,41:41:80:154,0,240:1677:1574:39	0/0:34,0:0:34:0,102,292:0:1339:34	0/1:8,6:6:14:27,0,26:237:315:8	0/0:18,0:0:18:0,54,211:0:738:18	0/0:32,0:0:32:0,96,302:0:1287:32	0/0:8,0:0:8:0,24,96:0:324:8	0/1:14,7:7:21:16,0,157:269:528:14
29380045	574341	29380045_574341	G	A	51906.2	.	AB=0.46408;ABP=59.3264;AC=39;AF=0.205518;AN=224;AO=4258;CIGAR=1X;DP=107956;DPB=50436;DPRA=0.884196;EPP=158.402;EPPR=2000.45;GTI=127;LEN=1;MEANALT=1.00478;MQM=13.1853;MQMR=11.6934;NS=2112;NUMALT=1;ODDS=0.00490344;PAIRED=0.853452;PAIREDR=0.873624;PAO=0;PQA=0;PQR=0;PRO=0;PROBE=SNP|RAPIDGENOMICS_3404_26131||SNP|RAPIDGENOMICS_3404_26132||SNP|RAPIDGENOMICS_3404_26133||SNP|RAPIDGENOMICS_3404_26134||SNP|RAPIDGENOMICS_3404_26135||SNP|RAPIDGENOMICS_3404_26136||SNP|RAPIDGENOMICS_3404_26137||SNP|RAPIDGENOMICS_3404_26138;QA=166297;QR=1592592;RO=39976;RPL=2615;RPP=484.826;RPPR=4749.72;RPR=1643;RUN=1;SAF=1496;SAP=820.375;SAR=2762;SRF=16020;SRP=3424.05;SRR=23956;TYPE=snp;technology.illumina=1	GT:AD:AO:DP:PL:QA:QR:RO	0/0:13,8:8:21:0,1,41:324:521:13	0/0:11,0:0:11:0,33,106:0:435:11	0/0:6,0:0:6:0,18,78:0:223:6	1/1:1,77:77:78:696,201,0:3049:41:1	0/0:14,0:0:14:0,42,190:0:574:14	0/1:18,13:13:31:41,0,78:524:721:18	0/0:6,0:0:6:0,18,123:0:246:6	0/0:41,0:0:41:0,123,360:0:1650:41	0/1:16,29:29:45:174,0,137:1173:656:16	0/0:31,16:16:47:0,9,215:592:1251:31	0/0:4,0:0:4:0,12,33:0:155:4	0/1:8,13:13:21:81,0,7:505:316:8	0/0:10,2:2:12:0,21,84:82:360:10	0/0:19,2:2:21:0,35,122:72:754:19	1/1:0,58:58:58:608,175,0:2315:0:0	0/0:62,0:0:62:0,187,653:0:2443:62	0/1:1,8:8:9:133,0,14:306:41:1	0/0:86,0:0:86:0,259,887:0:3438:86	0/0:21,0:0:21:0,63,193:0:844:21	0/0:67,0:0:67:0,202,724:0:2685:67	0/0:101,0:0:101:0,304,1148:0:4022:101	0/1:25,21:21:46:39,0,68:857:1000:25	0/0:25,0:0:25:0,75,233:0:1013:25	0/0:81,0:0:81:0,244,869:0:3177:81	0/0:44,0:0:44:0,132,401:0:1762:44	0/0:31,0:0:31:0,93,499:0:1187:31	0/0:47,0:0:47:0,141,429:0:1897:47	0/0:68,0:0:68:0,205,639:0:2701:68	0/0:77,0:0:77:0,232,741:0:3030:77	0/0:48,0:0:48:0,144,468:0:1913:48	0/0:10,1:1:11:0,24,95:21:398:10	0/1:19,17:17:36:81,0,73:672:767:19	0/1:53,35:35:88:139,0,193:1387:2082:53	0/0:27,0:0:27:0,81,328:0:1090:27	0/0:19,8:8:27:0,16,103:311:751:19	0/0:28,0:0:28:0,84,226:0:1140:28	0/0:17,7:7:24:0,10,126:287:684:17	0/1:45,32:32:77:70,0,166:1291:1823:45	0/0:19,8:8:27:0,11,126:324:766:19	0/0:70,0:0:70:0,211,641:0:2805:70	1/1:0,34:34:34:327,102,0:1346:0:0	0/1:22,22:22:44:49,0,53:850:870:22	0/1:38,30:30:68:75,0,199:1184:1510:38	0/0:9,0:0:9:0,27,111:0:333:9	0/0:54,0:0:54:0,163,545:0:2148:54	0/0:22,0:0:22:0,66,240:0:852:22	0/0:60,0:0:60:0,181,594:0:2394:60	0/0:53,0:0:53:0,160,533:0:2124:53	0/1:7,3:3:10:25,0,142:123:273:7	0/0:52,0:0:52:0,157,556:0:2069:52	1/1:0,4:4:4:33,12,0:146:0:0	0/0:56,0:0:56:0,169,569:0:2262:56	0/0:82,0:0:83:0,247,904:0:3287:82	0/0:32,0:0:32:0,96,452:0:1273:32	0/0:53,0:0:53:0,160,536:0:2124:53	1/1:0,58:58:58:613,175,0:2322:0:0	0/1:23,18:18:41:57,0,124:711:920:23	1/1:0,14:14:14:159,42,0:560:0:0	0/1:13,11:11:24:67,0,37:410:521:13	0/0:22,0:0:22:0,66,243:0:881:22	0/0:48,0:0:48:0,144,427:0:1926:48	0/0:120,0:0:120:0,361,1261:0:4784:120	0/0:69,0:0:69:0,208,682:0:2728:69	0/0:45,0:0:45:0,135,463:0:1828:45	0/0:20,0:0:20:0,60,184:0:789:20	0/0:15,2:2:17:0,17,93:73:607:15	0/0:17,0:0:17:0,51,158:0:679:17	0/0:37,0:0:37:0,111,408:0:1509:37	0/0:2,0:0:2:0,6,20:0:82:2	0/0:5,0:0:5:0,15,88:0:188:5	0/0:74,0:0:74:0,223,681:0:2967:74	0/1:11,17:17:28:99,0,92:643:447:11	0/1:52,18:18:70:27,0,341:720:2098:52	0/0:34,0:0:34:0,102,403:0:1382:34	0/0:6,0:0:6:0,18,49:0:246:6	0/0:32,0:0:32:0,96,297:0:1248:32	0/1:2,6:6:8:38,0,16:233:82:2	0/0:10,0:0:10:0,30,112:0:410:10	0/1:10,7:7:17:39,0,68:287:377:10	0/0:33,0:0:33:0,99,303:0:1287:33	0/0:105,0:0:105:0,316,1058:0:4225:105	0/1:37,20:20:57:7,0,208:764:1481:37	0/0:11,0:0:11:0,33,107:0:410:11	0/0:72,0:0:72:0,217,751:0:2877:72	0/0:34,19:19:53:0,1,121:753:1373:34	0/0:48,0:0:48:0,144,537:0:1947:48	1/1:2,10:10:12:64,19,0:384:82:2	0/0:48,0:0:48:0,144,527:0:1940:48	0/0:11,0:0:11:0,33,166:0:437:11	0/0:103,0:0:103:0,310,1048:0:4148:103	0/0:25,0:0:25:0,75,252:0:994:25	0/0:25,0:0:25:0,75,243:0:1013:25	0/1:24,14:14:38:13,0,253:560:963:24	0/0:9,0:0:9:0,27,96:0:347:9	0/0:63,0:0:63:0,190,662:0:2545:63	0/0:36,0:0:36:0,108,352:0:1442:36	0/1:15,24:24:39:134,0,9:954:607:15	0/0:18,0:0:18:0,54,185:0:725:18	0/0:18,0:0:18:0,54,210:0:722:18	0/0:10,0:0:10:0,30,96:0:401:10	0/0:27,0:0:27:0,81,288:0:1056:27	0/0:26,0:0:26:0,78,233:0:1021:26	1/1:0,35:35:35:414,105,0:1415:0:0	0/0:25,0:0:25:0,75,271:0:1017:25	0/0:50,0:0:50:0,151,415:0:2007:50	0/1:44,20:20:64:14,0,208:807:1771:44	0/0:63,0:0:63:0,190,757:0:2511:63	0/1:14,11:11:25:55,0,45:434:547:14	0/0:19,0:0:19:0,57,193:0:739:19	0/0:60,0:0:60:0,181,591:0:2418:60	0/0:12,0:0:12:0,36,155:0:492:12	0/1:8,16:16:24:345,0,55:639:315:8
29380045	574413	29380045_574413	A	G	52835.4	.	AB=0.462578;ABP=61.5182;AC=44;AF=0.205645;AN=224;AO=4204;CIGAR=1X;DP=107628;DPB=51322;DPRA=0.881706;EPP=493.025;EPPR=2675.35;GTI=127;LEN=1;MEANALT=1.00643;MQM=13.1591;MQMR=11.7391;NS=2112;NUMALT=1;ODDS=0.026747;PAIRED=0.857755;PAIREDR=0.873;PAO=0;PQA=0;PQR=0;PRO=0;PROBE=SNP|RAPIDGENOMICS_3404_26131||SNP|RAPIDGENOMICS_3404_26132||SNP|RAPIDGENOMICS_3404_26133||SNP|RAPIDGENOMICS_3404_26134||SNP|RAPIDGENOMICS_3404_26135||SNP|RAPIDGENOMICS_3404_26136||SNP|RAPIDGENOMICS_3404_26137||SNP|RAPIDGENOMICS_3404_26138;QA=166439;QR=1630591;RO=41008;RPL=1644;RPP=436.404;RPPR=3598.35;RPR=2560;RUN=1;SAF=2349;SAP=129.061;SAR=1855;SRF=23158;SRP=1494.94;SRR=17850;TYPE=snp;technology.illumina=1	GT:AD:AO:DP:PL:QA:QR:RO	0/0:12,0:0:12:0,36,96:0:488:12	0/0:11,0:0:11:0,33,116:0:414:11	0/0:5,0:0:5:0,15,71:0:196:5	1/1:0,76:76:76:766,229,0:3079:0:0	0/0:17,0:0:17:0,51,213:0:670:17	0/1:10,12:12:22:54,0,22:455:401:10	0/0:7,0:0:7:0,21,130:0:278:7	0/0:17,0:0:17:0,51,189:0:685:17	0/1:25,14:14:39:65,0,156:570:1021:25	0/1:29,27:27:56:120,0,174:1103:1127:29	0/0:3,0:0:3:0,9,26:0:123:3	0/1:14,12:12:26:44,0,69:477:529:14	0/0:10,5:5:15:0,7,52:205:406:10	0/0:15,2:2:17:0,19,85:59:607:15	1/1:0,54:54:54:555,163,0:2205:0:0	0/0:56,0:0:56:0,169,612:0:2163:56	0/1:1,8:8:9:133,0,14:311:41:1	0/0:90,0:0:90:0,271,932:0:3605:90	0/0:26,0:0:26:0,78,251:0:1039:26	0/0:60,0:0:60:0,181,612:0:2375:60	0/0:76,0:0:76:0,229,825:0:3029:76	0/1:19,18:18:37:45,0,49:712:749:19	0/0:23,0:0:23:0,69,262:0:881:23	0/0:103,0:0:103:0,310,1117:0:4123:103	0/0:31,0:0:31:0,93,278:0:1258:31	0/0:31,0:0:31:0,93,691:0:1217:31	0/0:54,0:0:54:0,163,496:0:2171:54	0/0:66,0:0:66:0,199,631:0:2629:66	0/0:70,0:0:70:0,211,802:0:2819:70	0/0:42,0:0:42:0,126,413:0:1681:42	0/0:9,2:2:11:0,18,80:82:365:9	0/1:18,14:14:32:70,0,76:574:726:18	0/1:53,25:25:78:16,0,220:989:2095:53	0/0:35,0:0:35:0,105,344:0:1418:35	0/0:19,11:11:30:0,6,81:432:761:19	0/0:13,0:0:13:0,39,106:0:515:13	0/1:20,18:18:38:61,0,99:711:797:20	0/1:44,32:32:76:94,0,174:1292:1774:44	0/1:24,18:18:42:42,0,109:730:966:24	0/0:57,0:0:57:0,172,495:0:2304:57	1/1:0,29:29:29:288,87,0:1138:0:0	0/1:20,19:19:39:47,0,90:761:812:20	0/1:32,22:22:54:65,0,153:898:1294:32	0/0:11,0:0:11:0,33,130:0:416:11	0/0:63,0:0:63:0,190,664:0:2519:63	0/0:16,0:0:16:0,48,141:0:597:16	0/0:47,0:0:47:0,141,458:0:1891:47	0/0:60,0:0:60:0,181,601:0:2419:60	0/1:6,6:6:12:115,0,92:232:237:6	0/0:73,0:0:73:0,220,841:0:2927:73	1/1:0,4:4:4:32,12,0:164:0:0	0/0:48,0:0:48:0,144,451:0:1904:48	0/0:88,0:0:88:0,265,994:0:3563:88	0/0:30,0:0:30:0,90,407:0:1144:30	0/0:37,0:0:37:0,111,375:0:1477:37	1/1:0,43:43:43:558,129,0:1755:0:0	0/1:16,13:13:29:47,0,70:524:639:16	1/1:0,13:13:13:167,39,0:533:0:0	0/1:14,12:12:26:61,0,45:475:570:14	0/0:28,0:0:28:0,84,285:0:1105:28	0/0:48,0:0:48:0,144,482:0:1959:48	0/0:132,0:0:132:0,397,1367:0:5316:132	0/0:59,0:0:59:0,178,593:0:2358:59	0/0:55,0:0:55:0,166,599:0:2235:55	0/0:26,0:0:26:0,78,249:0:1021:26	0/1:7,2:2:9:6,0,63:73:283:7	0/0:37,0:0:37:0,111,390:0:1453:37	0/0:28,0:0:28:0,84,321:0:1122:28	0/0:6,0:0:6:0,18,132:0:229:6	0/0:4,1:1:5:0,7,75:41:160:4	0/0:82,0:0:82:0,247,859:0:3336:82	0/1:12,21:21:33:139,0,68:857:492:12	0/1:26,11:11:37:16,0,134:429:1050:26	0/0:34,0:0:34:0,102,391:0:1357:34	0/0:6,0:0:6:0,18,49:0:237:6	0/0:13,0:0:13:0,39,122:0:519:13	0/1:4,4:4:8:9,0,77:164:160:4	0/0:12,0:0:12:0,36,103:0:488:12	0/1:11,9:9:20:80,0,66:361:442:11	0/0:44,0:0:44:0,132,449:0:1725:44	0/0:87,0:0:87:0,262,892:0:3542:87	0/1:27,16:16:43:4,0,158:647:1093:27	0/0:8,0:0:8:0,24,71:0:324:8	0/0:87,0:0:87:0,262,881:0:3467:87	0/1:25,18:18:43:24,0,76:730:1004:25	0/0:49,0:0:49:0,148,722:0:1942:49	1/1:2,11:11:13:70,22,0:437:78:2	0/0:62,0:0:62:0,187,619:0:2451:62	0/0:7,0:0:7:0,21,86:0:287:7	0/0:105,0:0:105:0,316,1071:0:4230:105	0/0:22,0:0:22:0,66,203:0:894:22	0/0:20,0:0:20:0,60,205:0:779:20	0/1:19,14:14:33:28,0,176:560:731:19	0/0:10,0:0:10:0,30,82:0:402:10	0/0:57,0:0:57:0,172,585:0:2295:57	0/0:38,0:0:38:0,114,399:0:1532:38	0/1:13,12:12:25:49,0,30:492:529:13	0/0:13,0:0:13:0,39,139:0:529:13	0/0:20,0:0:20:0,60,230:0:788:20	0/0:13,0:0:13:0,39,134:0:529:13	0/0:20,0:0:20:0,60,205:0:804:20	0/0:24,0:0:24:0,72,214:0:976:24	1/1:0,24:24:24:274,72,0:958:0:0	0/0:50,0:0:50:0,151,564:0:2025:50	0/0:21,0:0:21:0,63,171:0:818:21	0/1:76,42:42:118:108,0,427:1648:3043:76	0/0:70,0:0:70:0,211,892:0:2716:70	0/1:8,10:10:18:103,0,18:393:328:8	0/0:32,0:0:32:0,96,340:0:1308:32	0/0:36,0:0:36:0,108,369:0:1455:36	0/0:18,0:0:18:0,54,216:0:692:18	0/1:7,12:12:19:275,0,34:488:266:7
29380045	597868	29380045_597868	C	A	48924.4	.	AB=0.480843;ABP=20.5654;AC=24;AF=0.124458;AN=220;AO=3874;CIGAR=1X;DP=133989;DPB=52399;DPRA=0.994327;EPP=107.618;EPPR=2370.95;GTI=74;LEN=1;MEANALT=1;MQM=13.5811;MQMR=11.1912;NS=2112;NUMALT=1;ODDS=0.0112754;PAIRED=0.836603;PAIREDR=0.886885;PAO=0;PQA=0;PQR=0;PRO=0;PROBE=SNP|RAPIDGENOMICS_3404_26128||SNP|RAPIDGENOMICS_3404_26129;QA=151816;QR=1902082;RO=47341;RPL=2023;RPP=19.5929;RPPR=33.6272;RPR=1851;RUN=1;SAF=1768;SAP=67.0469;SAR=2106;SRF=21961;SRP=539.196;SRR=25380;TYPE=snp;technology.illumina=1	GT:AD:AO:DP:PL:QA:QR:RO	0/0:34,0:0:34:0,102,409:0:1353:34	0/0:14,0:0:14:0,42,214:0:566:14	0/0:4,0:0:4:0,12,43:0:164:4	1/1:2,48:48:50:439,133,0:1944:68:2	0/0:18,0:0:18:0,54,243:0:712:18	0/1:29,32:32:61:163,0,64:1274:1172:29	0/0:11,0:0:11:0,33,282:0:443:11	0/0:6,0:0:6:0,18,49:0:242:6	0/0:29,0:0:29:0,87,322:0:1168:29	0/0:76,0:0:76:0,229,720:0:3092:76	0/0:19,0:0:19:0,57,157:0:771:19	0/0:62,0:0:62:0,187,666:0:2450:62	0/0:22,0:0:22:0,66,212:0:866:22	0/0:17,0:0:17:0,51,137:0:679:17	0/1:35,23:23:58:29,0,172:930:1418:35	0/0:87,0:0:87:0,262,996:0:3522:87	0/0:26,0:0:26:0,78,573:0:1016:26	0/0:33,0:0:33:0,99,353:0:1314:33	0/0:38,0:0:38:0,114,342:0:1520:38	0/0:33,0:0:33:0,99,376:0:1327:33	0/0:57,0:0:57:0,172,509:0:2305:57	0/0:31,0:0:31:0,93,324:0:1253:31	0/0:27,0:0:27:0,81,309:0:1072:27	0/0:104,0:0:104:0,313,971:0:4230:104	0/0:8,0:0:8:0,24,62:0:324:8	0/0:35,0:0:35:0,105,748:0:1402:35	0/0:52,0:0:52:0,157,473:0:2111:52	0/0:100,0:0:100:0,301,944:0:4031:100	0/0:79,0:0:79:0,238,656:0:3144:79	0/0:31,0:0:31:0,93,363:0:1253:31	0/0:13,0:0:13:0,39,145:0:521:13	1/1:1,26:26:27:265,73,0:1053:41:1	0/0:78,0:0:78:0,235,867:0:3160:78	0/0:12,0:0:12:0,36,113:0:478:12	0/1:10,24:24:34:174,0,1:944:406:10	0/0:1,0:0:1:0,3,34:0:41:1	0/1:14,7:7:21:24,0,55:270:547:14	0/0:23,4:4:27:0,39,168:164:927:23	0/0:39,0:0:39:0,117,444:0:1583:39	0/0:25,0:0:25:0,75,223:0:1012:25	1/1:0,25:25:25:249,75,0:1001:0:0	1/1:25,45:45:70:208,25,0:1811:1011:25	0/1:44,49:49:93:232,0,120:1956:1796:44	0/0:11,0:0:11:0,33,110:0:424:11	0/0:20,0:0:20:0,60,230:0:808:20	0/0:16,0:0:16:0,48,166:0:643:16	0/0:92,0:0:92:0,277,937:0:3649:92	0/0:84,0:0:84:0,253,761:0:3320:84	0/1:23,15:15:38:94,0,363:590:920:23	0/0:38,0:0:38:0,114,350:0:1527:38	0/0:1,0:0:1:0,3,17:0:41:1	0/0:59,0:0:59:0,178,579:0:2376:59	0/0:57,0:0:57:0,172,577:0:2254:57	0/0:34,0:0:34:0,102,464:0:1356:34	0/0:40,0:0:40:0,120,347:0:1609:40	0/1:44,23:23:67:39,0,236:917:1758:44	0/1:14,12:12:26:41,0,53:492:574:14	0/1:6,7:7:13:43,0,6:283:237:6	0/0:19,0:0:19:0,57,151:0:760:19	0/0:12,0:0:12:0,36,93:0:484:12	0/0:50,0:0:50:0,151,515:0:2030:50	0/0:87,0:0:87:0,262,838:0:3460:87	0/0:27,0:0:27:0,81,369:0:1093:27	0/0:39,0:0:39:0,117,448:0:1582:39	0/0:30,0:0:30:0,90,301:0:1203:30	0/0:35,1:1:36:0,100,301:41:1418:35	0/0:13,0:0:13:0,39,113:0:524:13	0/0:41,0:0:41:0,123,354:0:1668:41	./.:.:.:.:.:.:.:.	0/0:18,0:0:18:0,54,484:0:711:18	0/0:74,0:0:74:0,223,769:0:2969:74	0/0:51,0:0:51:0,154,572:0:2050:51	0/1:23,37:37:60:173,0,17:1489:943:23	0/0:43,0:0:43:0,129,385:0:1711:43	./.:.:.:.:.:.:.:.	0/0:28,0:0:28:0,84,349:0:1100:28	0/0:22,0:0:22:0,66,337:0:844:22	0/0:9,0:0:9:0,27,132:0:365:9	0/0:27,2:2:29:0,66,341:73:1068:27	0/0:51,0:0:51:0,154,522:0:2052:51	0/0:63,1:1:64:0,185,610:41:2571:63	0/0:7,0:0:7:0,21,53:0:287:7	0/0:21,0:0:21:0,63,241:0:844:21	0/0:61,0:0:61:0,184,612:0:2367:61	0/1:8,18:18:26:155,0,41:717:324:8	0/0:59,0:0:59:0,178,652:0:2399:59	0/1:3,2:2:5:0,0,11:82:123:3	0/0:30,0:0:30:0,90,292:0:1191:30	0/0:27,0:0:27:0,81,292:0:1094:27	0/0:83,0:0:83:0,250,714:0:3347:83	0/0:39,0:0:39:0,117,347:0:1569:39	0/0:44,0:0:44:0,132,448:0:1760:44	0/0:26,0:0:26:0,78,247:0:1044:26	0/0:6,0:0:6:0,18,49:0:232:6	0/0:35,0:0:35:0,105,351:0:1422:35	0/0:14,0:0:14:0,42,160:0:558:14	0/0:11,3:3:14:0,20,66:110:447:11	0/0:10,0:0:10:0,30,80:0:383:10	0/0:21,0:0:21:0,63,252:0:841:21	0/0:23,0:0:23:0,69,220:0:926:23	0/0:7,0:0:7:0,21,124:0:287:7	0/0:17,0:0:17:0,51,202:0:684:17	1/1:0,2:2:2:15,6,0:82:0:0	0/0:39,0:0:39:0,117,398:0:1575:39	0/0:58,0:0:58:0,175,517:0:2328:58	0/1:46,42:42:88:141,0,287:1702:1866:46	0/0:28,0:0:28:0,84,225:0:1144:28	0/0:6,1:1:7:0,13,51:41:242:6	0/0:5,0:0:5:0,15,44:0:205:5	0/0:39,0:0:39:0,117,368:0:1534:39	0/0:4,0:0:4:0,12,52:0:164:4	0/1:22,13:13:35:253,0,422:501:876:22
29380045	597985	29380045_597985	G	A	52874.6	.	AB=0.472852;ABP=32.9579;AC=20;AF=0.124149;AN=220;AO=3418;CIGAR=1X;DP=114517;DPB=38648;DPRA=0.973593;EPP=61.7226;EPPR=2572.8;GTI=100;LEN=1;MEANALT=1.00263;MQM=13.962;MQMR=11.1562;NS=2112;NUMALT=1;ODDS=0.00776221;PAIRED=0.823581;PAIREDR=0.920585;PAO=0;PQA=0;PQR=0;PRO=0;PROBE=SNP|RAPIDGENOMICS_3404_26128||SNP|RAPIDGENOMICS_3404_26129;QA=135258;QR=1393508;RO=34817;RPL=1558;RPP=60.9527;RPPR=569.951;RPR=1860;RUN=1;SAF=1617;SAP=24.5192;SAR=1801;SRF=16397;SRP=258.254;SRR=18420;TYPE=snp;technology.illumina=1	GT:AD:AO:DP:PL:QA:QR:RO	0/0:42,0:0:42:0,126,381:0:1695:42	0/0:17,0:0:17:0,51,247:0:653:17	0/0:5,0:0:5:0,15,48:0:205:5	1/1:4,13:13:17:99,18,0:525:155:4	0/0:14,0:0:14:0,42,351:0:566:14	0/1:16,13:13:29:30,0,97:533:607:16	0/0:12,0:0:12:0,36,264:0:457:12	0/0:7,0:0:7:0,21,57:0:287:7	0/0:44,0:0:44:0,132,439:0:1764:44	0/0:62,0:0:62:0,187,546:0:2512:62	0/0:7,0:0:7:0,21,47:0:287:7	0/0:56,0:0:56:0,169,619:0:2230:56	0/0:12,0:0:12:0,36,130:0:478:12	0/0:14,0:0:14:0,42,203:0:570:14	0/1:18,21:21:39:84,0,65:810:738:18	0/0:79,1:1:80:0,231,822:23:3203:79	0/0:22,0:0:22:0,66,593:0:848:22	0/0:30,0:0:30:0,90,263:0:1167:30	0/0:33,1:1:34:0,93,269:32:1305:33	0/0:44,0:0:44:0,132,387:0:1770:44	0/0:51,0:0:51:0,154,513:0:2033:51	0/0:23,0:0:23:0,69,202:0:934:23	0/0:23,0:0:23:0,69,225:0:930:23	0/0:44,0:0:44:0,132,433:0:1800:44	0/0:15,0:0:15:0,45,162:0:580:15	0/0:43,0:0:43:0,129,912:0:1677:43	0/0:30,0:0:30:0,90,245:0:1213:30	0/0:56,0:0:56:0,169,549:0:2266:56	0/0:36,0:0:36:0,108,335:0:1463:36	0/0:36,0:0:36:0,108,333:0:1426:36	0/0:33,0:0:33:0,99,351:0:1335:33	1/1:8,16:16:24:96,15,0:638:328:8	0/0:79,0:0:79:0,238,820:0:3181:79	0/0:14,0:0:14:0,42,160:0:565:14	1/1:3,29:29:32:338,57,0:1163:111:3	0/0:2,0:0:2:0,6,40:0:82:2	0/0:11,1:1:12:0,28,96:41:439:11	0/1:11,21:21:32:145,0,14:849:443:11	0/0:15,0:0:15:0,45,121:0:611:15	0/0:21,0:0:21:0,63,167:0:826:21	1/1:1,30:30:31:246,84,0:1207:41:1	0/0:21,12:12:33:0,2,106:488:767:21	0/1:36,24:24:60:30,0,151:958:1454:36	0/0:7,0:0:7:0,21,76:0:287:7	0/0:11,0:0:11:0,33,135:0:428:11	0/0:9,0:0:9:0,27,132:0:347:9	0/0:43,0:0:43:0,129,441:0:1732:43	0/0:58,0:0:58:0,175,574:0:2305:58	0/1:11,12:12:23:167,0,179:476:420:11	0/0:41,0:0:41:0,123,342:0:1677:41	0/0:3,0:0:3:0,9,33:0:123:3	0/0:33,0:0:33:0,99,307:0:1353:33	0/0:68,0:0:68:0,205,714:0:2721:68	0/0:37,0:0:37:0,111,491:0:1465:37	0/0:31,0:0:31:0,93,441:0:1236:31	0/0:33,14:14:47:0,16,167:570:1321:33	0/0:14,3:3:17:0,19,127:123:566:14	0/0:22,5:5:27:0,42,169:201:898:22	0/0:21,0:0:21:0,63,153:0:857:21	0/0:17,0:0:17:0,51,129:0:659:17	0/0:41,0:0:41:0,123,497:0:1672:41	0/0:51,0:0:51:0,154,496:0:2036:51	0/0:21,0:0:21:0,63,181:0:857:21	0/0:43,0:0:43:0,129,421:0:1741:43	0/0:19,0:0:19:0,57,222:0:731:19	0/0:24,0:0:24:0,72,190:0:947:24	0/0:16,0:0:16:0,48,168:0:610:16	0/0:12,0:0:12:0,36,86:0:464:12	./.:.:.:.:.:.:.:.	0/0:12,0:0:12:0,36,350:0:488:12	0/0:44,0:0:44:0,132,417:0:1766:44	0/0:35,0:0:35:0,105,313:0:1391:35	0/0:27,8:8:35:0,24,128:324:1089:27	0/0:52,0:0:52:0,157,463:0:2092:52	./.:.:.:.:.:.:.:.	0/0:15,0:0:15:0,45,179:0:586:15	0/0:9,0:0:9:0,27,109:0:365:9	0/0:9,0:0:9:0,27,98:0:360:9	0/0:30,0:0:30:0,90,373:0:1177:30	0/0:30,0:0:30:0,90,314:0:1218:30	0/0:50,0:0:50:0,151,432:0:1993:50	0/1:4,3:3:7:5,0,11:123:160:4	0/0:30,0:0:30:0,90,343:0:1210:30	0/0:60,0:0:60:0,181,495:0:2413:60	0/1:6,8:8:14:45,0,10:305:246:6	0/0:46,0:0:46:0,138,412:0:1878:46	0/0:5,1:1:6:0,10,29:41:196:5	0/0:41,0:0:41:0,123,355:0:1628:41	0/0:17,0:0:17:0,51,165:0:684:17	0/0:74,0:0:74:0,223,652:0:3003:74	0/0:33,0:0:33:0,99,269:0:1336:33	0/0:29,0:0:29:0,87,275:0:1172:29	0/0:17,0:0:17:0,51,206:0:680:17	0/0:6,0:0:6:0,18,49:0:246:6	0/0:26,0:0:26:0,78,222:0:1066:26	0/0:12,0:0:12:0,36,120:0:469:12	0/1:12,12:12:24:29,0,28:492:479:12	0/0:15,0:0:15:0,45,185:0:598:15	0/0:10,0:0:10:0,30,76:0:410:10	0/0:20,0:0:20:0,60,188:0:820:20	0/0:14,0:0:14:0,42,167:0:566:14	0/0:5,0:0:5:0,15,59:0:205:5	1/1:0,6:6:6:51,18,0:246:0:0	0/0:25,0:0:25:0,75,237:0:1007:25	0/0:45,0:0:45:0,135,432:0:1796:45	0/1:25,34:34:59:160,0,37:1357:1016:25	0/0:21,0:0:21:0,63,252:0:829:21	0/0:5,1:1:6:0,10,46:41:182:5	0/0:13,0:0:13:0,39,137:0:533:13	0/0:20,0:0:20:0,60,189:0:820:20	0/0:12,0:0:12:0,36,131:0:488:12	0/1:15,16:16:31:336,0,260:611:587:15
29380045	598030	29380045_598030	G	A	54787.7	.	AB=0.470097;ABP=36.5156;AC=22;AF=0.12322;AN=220;AO=3322;CIGAR=1X;DP=115204;DPB=40596;DPRA=0.949431;EPP=64.2168;EPPR=2066.01;GTI=96;LEN=1;MEANALT=1.00525;MQM=14.4621;MQMR=11.162;NS=2112;NUMALT=1;ODDS=0.0394515;PAIRED=0.806743;PAIREDR=0.918427;PAO=0;PQA=0;PQR=0;PRO=0;PROBE=SNP|RAPIDGENOMICS_3404_26128||SNP|RAPIDGENOMICS_3404_26129;QA=131314;QR=1465722;RO=36777;RPL=1871;RPP=118.317;RPPR=3346.43;RPR=1451;RUN=1;SAF=1479;SAP=89.6182;SAR=1843;SRF=15123;SRP=2521.48;SRR=21654;TYPE=snp;technology.illumina=1	GT:AD:AO:DP:PL:QA:QR:RO	0/0:39,0:0:39:0,117,362:0:1578:39	0/0:14,0:0:14:0,42,132:0:562:14	0/0:13,0:0:13:0,39,142:0:533:13	1/1:2,20:20:22:188,49,0:808:82:2	0/0:12,0:0:12:0,36,237:0:474:12	0/1:16,20:20:36:60,0,65:769:633:16	0/0:11,0:0:11:0,33,219:0:424:11	0/0:8,0:0:8:0,24,64:0:309:8	0/0:50,0:0:50:0,151,510:0:2030:50	0/0:58,0:0:58:0,175,510:0:2342:58	0/0:8,0:0:8:0,24,60:0:328:8	0/0:40,0:0:40:0,120,423:0:1628:40	0/0:17,0:0:17:0,51,168:0:664:17	0/0:17,0:0:17:0,51,219:0:693:17	0/1:10,24:24:34:111,0,1:920:394:10	0/0:67,0:0:67:0,202,670:0:2693:67	0/0:14,0:0:14:0,42,476:0:566:14	0/0:23,0:0:23:0,69,233:0:923:23	0/0:36,1:1:37:0,102,334:27:1437:36	0/0:42,0:0:42:0,126,384:0:1687:42	0/0:61,0:0:61:0,184,591:0:2428:61	0/0:41,0:0:41:0,123,348:0:1619:41	0/0:14,0:0:14:0,42,133:0:570:14	0/0:31,0:0:31:0,93,280:0:1240:31	0/0:16,0:0:16:0,48,166:0:597:16	0/0:48,0:0:48:0,144,1069:0:1883:48	0/0:29,0:0:29:0,87,272:0:1142:29	0/0:36,0:0:36:0,108,383:0:1467:36	0/0:40,0:0:40:0,120,367:0:1610:40	0/0:28,0:0:28:0,84,242:0:1144:28	0/0:33,0:0:33:0,99,332:0:1332:33	0/1:9,12:12:21:86,0,2:480:365:9	0/0:81,0:0:81:0,244,812:0:3287:81	0/0:19,0:0:19:0,57,217:0:733:19	0/1:8,27:27:35:210,0,1:1087:328:8	0/0:5,0:0:5:0,15,104:0:205:5	0/0:9,5:5:14:0,5,51:201:346:9	0/1:17,22:22:39:194,0,91:894:675:17	0/0:14,0:0:14:0,42,108:0:547:14	0/0:37,0:0:37:0,111,318:0:1450:37	1/1:1,26:26:27:214,72,0:1041:41:1	0/0:21,7:7:28:0,31,190:278:861:21	0/1:27,39:39:66:151,0,50:1503:1090:27	0/0:14,0:0:14:0,42,105:0:574:14	0/0:17,0:0:17:0,51,189:0:681:17	0/0:6,0:0:6:0,18,72:0:219:6	0/0:32,0:0:32:0,96,342:0:1300:32	0/0:61,0:0:61:0,184,645:0:2452:61	0/1:9,18:18:27:303,0,134:692:356:9	0/0:29,0:0:29:0,87,265:0:1185:29	0/0:3,0:0:3:0,9,33:0:123:3	0/0:23,0:0:23:0,69,205:0:939:23	0/0:54,0:0:54:0,163,543:0:2194:54	0/0:40,0:0:40:0,120,483:0:1608:40	0/0:29,0:0:29:0,87,414:0:1173:29	0/0:24,12:12:36:0,4,114:492:959:24	0/1:11,11:11:22:85,0,46:415:438:11	0/0:27,8:8:35:0,23,192:324:1095:27	0/0:19,0:0:19:0,57,156:0:762:19	0/0:22,0:0:22:0,66,179:0:894:22	0/0:30,0:0:30:0,90,411:0:1218:30	0/0:62,0:0:62:0,187,619:0:2469:62	0/0:19,0:0:19:0,57,168:0:754:19	0/0:49,0:0:49:0,148,491:0:1920:49	0/0:20,0:0:20:0,60,179:0:808:20	0/0:20,0:0:20:0,60,181:0:784:20	0/0:13,0:0:13:0,39,141:0:515:13	0/0:9,0:0:9:0,27,87:0:356:9	./.:.:.:.:.:.:.:.	0/0:7,0:0:7:0,21,167:0:279:7	0/0:34,0:0:34:0,102,314:0:1382:34	0/0:26,0:0:26:0,78,262:0:1025:26	0/0:27,4:4:31:0,57,188:164:1042:27	0/0:59,0:0:59:0,178,536:0:2359:59	0/0:4,0:0:4:0,12,30:0:164:4	0/0:21,0:0:21:0,63,230:0:804:21	0/0:10,0:0:10:0,30,93:0:402:10	0/0:13,0:0:13:0,39,130:0:533:13	0/0:35,0:0:35:0,105,416:0:1379:35	0/0:27,0:0:27:0,81,307:0:1067:27	0/0:53,0:0:53:0,160,499:0:2108:53	0/1:5,9:9:14:89,0,25:365:205:5	0/0:44,0:0:44:0,132,462:0:1752:44	0/0:58,0:0:58:0,175,483:0:2300:58	0/1:6,4:4:10:29,0,22:164:234:6	0/0:51,0:0:51:0,154,490:0:2056:51	0/1:3,3:3:6:8,0,4:123:123:3	0/0:58,0:0:58:0,175,555:0:2330:58	0/0:21,0:0:21:0,63,235:0:822:21	0/0:63,0:0:63:0,190,564:0:2533:63	0/0:41,0:0:41:0,123,389:0:1646:41	0/0:28,0:0:28:0,84,255:0:1080:28	0/0:17,0:0:17:0,51,164:0:657:17	./.:.:.:.:.:.:.:.	0/0:13,0:0:13:0,39,109:0:533:13	0/0:14,0:0:14:0,42,116:0:530:14	1/1:11,22:22:33:235,4,0:886:451:11	0/0:18,0:0:18:0,54,216:0:711:18	0/0:10,0:0:10:0,30,75:0:396:10	0/0:18,0:0:18:0,54,189:0:705:18	0/0:12,0:0:12:0,36,104:0:488:12	0/0:6,0:0:6:0,18,74:0:246:6	1/1:0,4:4:4:37,12,0:160:0:0	0/0:33,0:0:33:0,99,305:0:1232:33	0/0:35,0:0:35:0,105,366:0:1422:35	0/1:28,31:31:59:122,0,58:1243:1113:28	0/0:31,0:0:31:0,93,335:0:1223:31	0/1:6,3:3:9:61,0,42:115:228:6	0/0:16,0:0:16:0,48,157:0:652:16	0/0:29,0:0:29:0,87,298:0:1145:29	0/0:15,0:0:15:0,45,214:0:588:15	0/1:18,11:11:29:221,0,241:435:734:18
29380045	598160	29380045_598160	C	T	108153	.	AB=0.473229;ABP=60.562;AC=46;AF=0.225387;AN=224;AO=7652;CIGAR=1X;DP=163992;DPB=71218;DPRA=0.902554;EPP=589.82;EPPR=2728.71;GTI=87;LEN=1;MEANALT=1.01069;MQM=15.0145;MQMR=11.2952;NS=2112;NUMALT=1;ODDS=0.0107362;PAIRED=0.771432;PAIREDR=0.883092;PAO=0;PQA=0;PQR=0;PRO=0;PROBE=SNP|RAPIDGENOMICS_3404_26128||SNP|RAPIDGENOMICS_3404_26129;QA=299885;QR=2193797;RO=54975;RPL=3768;RPP=6.82882;RPPR=359.69;RPR=3884;RUN=1;SAF=4419;SAP=402.172;SAR=3233;SRF=29789;SRP=839.905;SRR=25186;TYPE=snp;technology.illumina=1	GT:AD:AO:DP:PL:QA:QR:RO	0/1:34,22:22:56:88,0,116:886:1340:34	0/0:30,0:0:30:0,90,382:0:1214:30	0/0:10,0:0:10:0,30,112:0:398:10	1/1:0,128:128:128:1409,385,0:5083:0:0	0/0:26,0:0:26:0,78,418:0:1001:26	0/1:42,32:32:74:140,0,206:1274:1667:42	0/0:19,0:0:19:0,57,376:0:692:19	0/0:27,0:0:27:0,81,294:0:1081:27	0/1:41,56:56:98:274,0,93:2222:1677:41	0/1:40,28:28:68:127,0,236:1126:1617:40	0/0:21,0:0:21:0,63,167:0:848:21	0/0:31,13:13:44:0,24,157:528:1249:31	0/0:41,9:9:50:0,63,364:354:1663:41	0/1:12,15:15:27:98,0,5:584:484:12	1/1:0,42:42:42:432,126,0:1651:0:0	0/0:99,0:0:99:0,298,857:0:3932:99	1/1:0,19:19:19:466,57,0:742:0:0	0/0:133,0:0:133:0,400,1231:0:5311:133	0/0:71,1:1:72:0,208,640:41:2819:71	0/0:64,0:0:64:0,193,560:0:2599:64	0/0:66,0:0:66:0,199,660:0:2602:66	0/1:62,45:45:107:181,0,231:1800:2455:62	0/0:20,0:0:20:0,60,278:0:790:20	0/0:105,0:0:105:0,316,927:0:4241:105	0/0:34,0:0:34:0,102,342:0:1386:34	0/0:46,0:0:46:0,138,841:0:1856:46	0/0:95,0:0:95:0,286,881:0:3773:95	0/0:47,0:0:48:0,141,548:0:1889:47	0/0:98,0:0:98:0,295,868:0:3942:98	0/0:80,0:0:80:0,241,796:0:3245:80	0/1:20,16:16:36:63,0,121:621:803:20	0/1:8,18:18:26:196,0,15:707:328:8	0/1:74,54:54:128:316,0,349:2137:2962:74	0/0:29,0:0:29:0,87,246:0:1146:29	0/1:45,17:17:62:2,0,273:689:1837:45	0/0:12,0:0:12:0,36,183:0:492:12	0/1:29,32:32:61:205,0,103:1279:1163:29	0/1:26,41:41:67:261,0,46:1590:1025:26	0/1:16,14:14:30:67,0,85:564:652:16	0/0:108,0:0:108:0,325,940:0:4347:108	1/1:5,56:56:61:504,129,0:2171:191:5	0/1:46,24:24:70:31,0,182:939:1857:46	0/1:32,44:44:77:320,0,77:1652:1296:32	0/0:12,0:0:12:0,36,126:0:492:12	0/0:58,0:0:58:0,175,632:0:2305:58	0/0:20,0:0:20:0,60,205:0:803:20	0/0:53,0:0:53:0,160,568:0:2129:53	0/0:91,0:0:91:0,274,892:0:3528:91	0/1:16,21:21:37:330,0,95:834:620:16	0/0:86,0:0:86:0,259,936:0:3498:86	0/0:6,2:2:8:0,7,29:79:218:6	0/0:49,0:0:49:0,148,495:0:1980:49	0/0:97,0:0:97:0,292,939:0:3849:97	0/0:46,0:0:46:0,138,651:0:1812:46	0/0:48,0:0:48:0,144,454:0:1933:48	0/1:11,22:22:33:160,0,10:858:438:11	0/1:25,25:25:50:107,0,46:987:974:25	1/1:0,37:37:37:349,111,0:1419:0:0	0/1:25,19:19:44:86,0,102:763:1025:25	0/0:51,0:0:51:0,154,537:0:2058:51	0/0:48,0:0:48:0,144,442:0:1950:48	0/0:121,0:0:121:0,364,1193:0:4828:121	0/0:56,0:0:56:0,169,520:0:2288:56	0/0:65,0:0:65:0,196,660:0:2625:65	0/0:60,0:0:60:0,181,595:0:2404:60	0/1:28,26:26:54:110,0,156:1024:1104:28	0/0:39,0:0:39:0,117,330:0:1574:39	0/0:44,0:0:44:0,132,358:0:1792:44	0/0:1,0:0:1:0,3,9:0:41:1	0/1:8,10:10:18:159,0,119:402:324:8	0/0:79,0:0:79:0,238,759:0:3172:79	0/1:22,23:23:45:219,0,63:920:879:22	0/0:71,33:33:104:0,15,317:1307:2818:71	0/0:73,0:0:73:0,220,703:0:2928:73	0/0:16,0:0:16:0,48,125:0:656:16	0/0:36,0:0:36:0,108,490:0:1429:36	0/1:9,6:6:15:13,0,68:244:348:9	0/0:14,0:0:14:0,42,147:0:574:14	0/1:24,17:17:41:161,0,181:663:942:24	0/0:44,0:0:45:0,132,376:0:1782:44	0/0:85,0:0:85:0,256,741:0:3437:85	0/1:4,11:11:15:113,0,15:429:164:4	0/0:49,0:0:49:0,148,517:0:1953:49	0/0:84,0:0:84:0,253,890:0:3361:84	1/1:10,35:35:45:283,36,0:1395:397:10	0/0:81,0:0:84:0,244,880:0:3256:81	1/1:0,10:10:10:156,30,0:399:0:0	0/0:93,0:0:93:0,280,982:0:3729:93	0/0:18,0:0:18:0,54,223:0:726:18	0/0:117,0:0:117:0,352,1347:0:4742:117	0/0:34,1:1:35:0,96,341:41:1333:34	0/0:22,0:0:22:0,66,228:0:864:22	0/0:20,5:5:25:0,13,124:203:772:20	0/0:9,0:0:9:0,27,77:0:369:9	0/0:38,0:0:38:0,114,339:0:1549:38	0/0:50,0:0:50:0,151,426:0:2009:50	1/1:15,38:38:53:327,20,0:1522:597:15	0/0:20,0:0:20:0,60,223:0:812:20	0/0:14,0:0:14:0,42,122:0:574:14	0/0:28,0:0:28:0,84,271:0:1130:28	0/0:23,0:0:23:0,69,215:0:917:23	0/0:7,0:0:7:0,21,64:0:287:7	1/1:0,25:25:25:338,75,0:1002:0:0	0/0:47,0:0:47:0,141,426:0:1884:47	0/0:56,0:0:56:0,169,619:0:2258:56	0/1:64,30:30:94:25,0,378:1208:2560:64	0/0:51,0:0:51:0,154,574:0:1994:51	0/1:3,13:13:16:151,0,0:529:123:3	0/0:26,0:0:26:0,78,257:0:1058:26	0/0:62,0:0:62:0,187,609:0:2452:62	0/0:17,0:0:17:0,51,236:0:680:17	0/1:13,8:8:21:182,0,214:310:503:13
29380045	598170	29380045_598170	A	G	104137	.	AB=0.474359;ABP=52.8985;AC=48;AF=0.228483;AN=224;AO=7404;CIGAR=1X;DP=159174;DPB=69726;DPRA=0.906538;EPP=903.246;EPPR=4679.16;GTI=90;LEN=1;MEANALT=1.00307;MQM=15.0159;MQMR=11.3243;NS=2112;NUMALT=1;ODDS=0.000750532;PAIRED=0.771475;PAIREDR=0.884416;PAO=0;PQA=0;PQR=0;PRO=0;PROBE=SNP|RAPIDGENOMICS_3404_26128||SNP|RAPIDGENOMICS_3404_26129;QA=290395;QR=2146454;RO=54004;RPL=3371;RPP=131.54;RPPR=1856.83;RPR=4033;RUN=1;SAF=4397;SAP=569.664;SAR=3007;SRF=30131;SRP=1577.72;SRR=23873;TYPE=snp;technology.illumina=1	GT:AD:AO:DP:PL:QA:QR:RO	0/1:34,22:22:56:86,0,116:893:1371:34	0/0:33,0:0:33:0,99,415:0:1307:33	0/0:14,0:0:14:0,42,143:0:558:14	1/1:0,119:119:119:1337,358,0:4785:0:0	0/0:25,0:0:25:0,75,432:0:1002:25	0/1:42,34:34:76:148,0,196:1369:1663:42	0/0:17,0:0:17:0,51,393:0:663:17	0/0:36,0:0:36:0,108,375:0:1432:36	0/1:37,57:57:94:305,0,73:2283:1496:37	0/1:34,26:26:60:158,0,183:1039:1345:34	0/0:22,0:0:22:0,66,175:0:894:22	0/1:31,15:15:46:6,0,127:602:1267:31	0/0:37,6:6:43:0,72,360:246:1482:37	0/1:12,11:11:23:81,0,17:451:469:12	1/1:0,45:45:45:435,135,0:1782:0:0	0/0:96,0:0:96:0,289,834:0:3901:96	1/1:0,21:21:21:539,63,0:849:0:0	0/0:129,0:0:129:0,388,1173:0:5150:129	0/0:70,1:1:71:0,205,623:37:2808:70	0/0:60,0:0:60:0,181,527:0:2399:60	0/0:55,0:0:55:0,166,574:0:2206:55	0/1:62,41:41:103:165,0,236:1642:2488:62	0/0:24,0:0:24:0,72,304:0:927:24	0/0:110,0:0:110:0,331,993:0:4388:110	0/0:36,0:0:36:0,108,356:0:1436:36	0/0:49,0:0:49:0,148,969:0:1911:49	0/0:91,0:0:91:0,274,852:0:3663:91	0/0:45,0:0:45:0,135,516:0:1797:45	0/0:95,0:0:96:0,286,841:0:3853:95	0/0:80,0:0:80:0,241,798:0:3214:80	0/1:20,14:14:34:51,0,123:566:802:20	0/1:8,17:17:25:182,0,18:661:324:8	0/1:70,58:58:128:348,0,325:2328:2777:70	0/0:27,0:0:27:0,81,228:0:1077:27	0/0:40,12:12:52:0,13,249:478:1622:40	0/0:12,0:0:12:0,36,180:0:483:12	0/1:29,30:30:59:197,0,108:1218:1153:29	0/1:23,39:39:62:216,0,3:1552:926:23	0/1:18,14:14:32:61,0,93:547:707:18	0/0:104,0:0:104:0,313,912:0:4176:104	1/1:5,51:51:56:449,114,0:2001:187:5	0/1:42,25:25:67:49,0,155:1008:1700:42	0/1:33,36:36:69:302,0,105:1363:1349:33	0/0:12,0:0:12:0,36,126:0:475:12	0/0:58,0:0:58:0,175,619:0:2256:58	0/0:19,0:0:19:0,57,198:0:761:19	0/0:54,0:0:54:0,163,573:0:2116:54	0/0:74,0:0:74:0,223,738:0:2943:74	0/1:15,18:18:33:297,0,109:730:589:15	0/0:88,0:0:88:0,265,940:0:3538:88	0/0:5,2:2:7:0,4,21:82:201:5	0/0:48,0:0:48:0,144,491:0:1908:48	0/0:90,0:0:90:0,271,881:0:3572:90	0/0:46,0:0:46:0,138,664:0:1787:46	0/0:46,0:0:46:0,138,433:0:1800:46	0/1:11,21:21:32:148,0,13:820:438:11	0/1:22,25:25:47:113,0,34:955:882:22	1/1:0,30:30:30:288,90,0:1164:0:0	0/1:25,18:18:43:81,0,105:716:1013:25	0/0:52,0:0:52:0,157,579:0:2111:52	0/0:46,0:0:46:0,138,433:0:1864:46	0/0:117,0:0:117:0,352,1146:0:4713:117	0/0:55,0:0:55:0,166,511:0:2214:55	0/0:64,0:0:64:0,193,652:0:2580:64	0/0:70,0:0:70:0,211,693:0:2775:70	0/1:22,28:28:50:180,0,111:1081:876:22	0/0:36,0:0:36:0,108,309:0:1464:36	0/0:45,0:0:45:0,135,365:0:1836:45	0/0:2,0:0:2:0,6,40:0:82:2	0/1:8,10:10:18:154,0,118:401:310:8	0/0:82,0:0:82:0,247,800:0:3316:82	0/1:21,23:23:44:220,0,69:923:839:21	0/1:68,37:37:105:16,0,276:1471:2772:68	0/0:82,0:0:82:0,247,802:0:3286:82	0/0:16,0:0:16:0,48,125:0:643:16	0/0:36,0:0:36:0,108,470:0:1450:36	0/1:6,6:6:13:21,0,33:246:237:6	0/0:14,0:0:14:0,42,147:0:562:14	0/1:21,16:16:37:167,0,193:612:825:21	0/0:52,0:0:52:0,157,442:0:2062:52	0/0:78,1:1:79:0,230,679:41:3150:78	0/1:4,9:9:13:70,0,21:314:164:4	0/0:48,0:0:48:0,144,494:0:1924:48	0/0:80,0:0:80:0,241,862:0:3164:80	1/1:11,30:30:41:202,13,0:1200:451:11	0/0:78,0:0:78:0,235,860:0:3102:78	1/1:0,10:10:10:154,30,0:378:0:0	0/0:85,0:0:85:0,256,892:0:3464:85	0/0:16,0:0:16:0,48,190:0:618:16	0/0:122,0:0:122:0,367,1371:0:4883:122	0/0:31,0:0:31:0,93,340:0:1250:31	0/0:15,0:0:15:0,45,177:0:569:15	0/0:19,5:5:24:0,10,120:205:767:19	0/0:13,0:0:13:0,39,112:0:512:13	0/0:37,0:0:37:0,111,323:0:1508:37	0/0:50,0:0:50:0,151,424:0:1994:50	1/1:16,37:37:53:294,8,0:1447:638:16	0/0:18,0:0:18:0,54,205:0:720:18	0/0:12,0:0:12:0,36,104:0:464:12	0/0:28,0:0:28:0,84,264:0:1108:28	0/0:23,0:0:23:0,69,215:0:906:23	0/0:8,0:0:8:0,24,72:0:328:8	1/1:0,27:27:27:342,81,0:1066:0:0	0/0:44,0:0:44:0,132,405:0:1750:44	0/0:61,0:0:61:0,184,683:0:2448:61	0/1:61,33:33:94:50,0,347:1327:2414:61	0/0:49,0:0:49:0,148,558:0:1914:49	1/1:3,13:13:16:152,1,0:510:119:3	0/0:24,0:0:24:0,72,239:0:971:24	0/0:59,0:0:59:0,178,588:0:2329:59	0/0:17,0:0:17:0,51,233:0:681:17	0/1:13,11:11:24:222,0,230:398:479:13
29380046	300192	29380046_300192	T	C	20901.3	.	AB=0.482577;ABP=15.4957;AC=20;AF=0.0681537;AN=224;AO=3241;CIGAR=1X;DP=203050;DPB=77808;DPRA=0.918529;EPP=368.912;EPPR=5061.34;GTI=63;LEN=1;MEANALT=1.00858;MQM=12.5214;MQMR=10.7923;NS=2112;NUMALT=1;ODDS=0.222343;PAIRED=0.876273;PAIREDR=0.891565;PAO=0;PQA=0;PQR=0;PRO=0;PROBE=Intergenic|RAPIDGENOMICS_3404_37618;QA=128124;QR=2915873;RO=72449;RPL=2002;RPP=393.064;RPPR=7897.16;RPR=1239;RUN=1;SAF=1429;SAP=101.292;SAR=1812;SRF=32502;SRP=1664.32;SRR=39947;TYPE=snp;technology.illumina=1	GT:AD:AO:DP:PL:QA:QR:RO	0/0:25,0:0:25:0,75,285:0:1013:25	0/0:22,0:0:22:0,66,224:0:876:22	0/0:29,0:0:29:0,87,259:0:1176:29	0/0:48,0:0:48:0,144,424:0:1910:48	0/0:22,1:1:23:0,29,227:41:867:22	0/0:100,0:0:100:0,301,1012:0:4045:100	0/0:15,0:0:15:0,45,351:0:584:15	0/0:16,0:0:16:0,48,151:0:652:16	0/0:82,0:0:82:0,247,1042:0:3269:82	0/0:96,0:0:96:0,289,884:0:3895:96	0/0:26,0:0:26:0,78,267:0:1035:26	0/0:47,0:0:47:0,141,426:0:1874:47	0/1:16,37:37:53:159,0,74:1509:652:16	0/0:27,0:0:27:0,81,293:0:1089:27	0/0:57,0:0:57:0,172,506:0:2289:57	0/0:108,0:0:108:0,325,952:0:4295:108	0/0:34,0:0:34:0,102,665:0:1326:34	0/0:28,0:0:28:0,84,282:0:1140:28	0/0:61,0:0:61:0,184,671:0:2483:61	0/0:84,0:0:84:0,253,749:0:3384:84	0/0:124,0:0:124:0,373,1167:0:5020:124	0/1:26,17:17:43:12,0,105:684:1058:26	0/0:42,0:0:42:0,126,546:0:1705:42	0/0:67,0:0:67:0,202,645:0:2681:67	0/0:32,0:0:32:0,96,292:0:1304:32	0/0:64,0:0:64:0,193,1425:0:2534:64	0/0:70,0:0:70:0,211,636:0:2816:70	0/0:108,0:0:108:0,325,943:0:4305:108	0/0:154,0:0:154:0,464,1368:0:6238:154	0/0:118,0:0:118:0,355,1010:0:4809:118	1/1:8,15:15:23:66,3,0:591:328:8	0/0:40,0:0:40:0,120,349:0:1620:40	0/0:108,0:0:108:0,325,865:0:4358:108	1/1:5,15:15:20:94,23,0:611:189:5	0/0:43,0:0:43:0,129,414:0:1749:43	0/0:3,0:0:3:0,9,21:0:123:3	0/0:43,0:0:43:0,129,427:0:1715:43	0/1:15,26:26:41:252,0,54:1009:615:15	0/0:41,0:0:41:0,123,423:0:1628:41	0/0:114,0:0:114:0,343,955:0:4622:114	0/0:70,0:0:70:0,211,601:0:2849:70	0/0:66,0:0:66:0,199,641:0:2667:66	0/0:65,0:0:66:0,196,642:0:2620:65	0/0:15,0:0:15:0,45,166:0:615:15	0/1:37,24:24:61:80,0,145:976:1486:37	0/0:12,0:0:12:0,36,99:0:488:12	0/0:83,0:0:83:0,250,799:0:3315:83	0/0:106,0:0:106:0,319,983:0:4178:106	0/0:65,0:0:65:0,196,1254:0:2548:65	0/0:86,0:0:86:0,259,942:0:3483:86	0/0:3,0:0:3:0,9,49:0:123:3	0/0:81,0:0:81:0,244,728:0:3265:81	0/1:38,52:52:90:281,0,80:2093:1536:38	0/0:60,0:0:60:0,181,715:0:2367:60	0/0:136,0:0:136:0,409,1212:0:5461:136	0/0:69,0:0:69:0,208,630:0:2765:69	0/0:74,0:0:74:0,223,575:0:2981:74	0/0:41,0:0:41:0,123,490:0:1668:41	0/0:48,0:0:48:0,144,493:0:1952:48	0/0:45,0:0:45:0,135,395:0:1828:45	0/0:45,0:0:45:0,135,415:0:1811:45	0/1:49,69:69:118:304,0,80:2771:1978:49	0/0:56,0:0:56:0,169,538:0:2252:56	0/0:64,0:0:64:0,193,553:0:2521:64	0/0:40,0:0:40:0,120,347:0:1632:40	0/1:26,20:20:46:30,0,76:807:1066:26	0/0:11,0:0:11:0,33,138:0:451:11	0/0:86,0:0:86:0,259,826:0:3416:86	0/0:2,0:0:2:0,6,62:0:82:2	0/0:27,0:0:27:0,81,502:0:1071:27	0/0:153,0:0:153:0,461,1570:0:6141:153	0/0:90,0:0:91:0,271,916:0:3657:90	0/0:65,0:0:65:0,196,563:0:2613:65	0/0:48,0:0:48:0,144,445:0:1937:48	0/0:7,0:0:7:0,21,80:0:287:7	0/0:49,0:0:49:0,148,448:0:1985:49	0/0:46,0:0:46:0,138,402:0:1856:46	0/0:25,0:0:25:0,75,194:0:990:25	0/0:19,0:0:19:0,57,276:0:766:19	0/0:82,0:0:82:0,247,740:0:3310:82	0/0:93,0:0:93:0,280,866:0:3759:93	0/0:53,0:0:53:0,160,549:0:2151:53	0/0:66,0:0:67:0,199,515:0:2644:66	0/0:64,0:0:64:0,193,756:0:2612:64	0/0:35,0:0:35:0,105,318:0:1431:35	0/1:41,30:30:71:48,0,146:1218:1669:41	0/0:31,0:0:31:0,93,357:0:1222:31	0/0:138,0:0:138:0,415,1236:0:5540:138	0/0:23,0:0:23:0,69,256:0:915:23	1/1:10,46:46:56:436,77,0:1858:379:10	0/0:41,0:0:41:0,123,358:0:1633:41	0/0:67,0:0:67:0,202,698:0:2685:67	0/0:71,0:0:71:0,214,576:0:2861:71	0/0:8,0:0:8:0,24,113:0:328:8	0/0:73,0:0:73:0,220,638:0:2936:73	0/1:18,8:8:26:6,0,60:324:721:18	0/0:55,0:0:55:0,166,494:0:2210:55	0/0:35,0:0:35:0,105,390:0:1395:35	0/1:7,22:22:29:139,0,29:877:260:7	0/0:16,0:0:16:0,48,147:0:648:16	0/1:6,13:13:19:55,0,23:520:246:6	0/0:28,0:0:28:0,84,218:0:1148:28	0/0:13,0:0:13:0,39,105:0:520:13	0/0:69,0:0:69:0,208,704:0:2780:69	0/0:75,0:0:75:0,226,666:0:3045:75	0/1:53,43:43:96:88,0,220:1715:2155:53	1/1:0,36:36:36:330,108,0:1455:0:0	0/0:9,0:0:9:0,27,65:0:351:9	0/0:31,0:0:31:0,93,304:0:1258:31	0/0:22,0:0:22:0,66,213:0:898:22	0/0:5,0:0:5:0,15,37:0:205:5	0/0:52,0:0:52:0,157,1116:0:2038:52
29380046	2848846	29380046_2848846	A	G	69807.5	.	AB=0.487613;ABP=12.8547;AC=47;AF=0.194358;AN=224;AO=6304;CIGAR=1X;DP=128897;DPB=47465;DPRA=0.99995;EPP=87.7528;EPPR=325.19;GTI=92;LEN=1;MEANALT=1.00544;MQM=13.6285;MQMR=11.5357;NS=2112;NUMALT=1;ODDS=0.0990822;PAIRED=0.845019;PAIREDR=0.9046;PAO=0;PQA=0;PQR=0;PRO=0;PROBE=SNP|RAPIDGENOMICS_3404_36036;QA=247448;QR=1634324;RO=41153;RPL=2104;RPP=1516.3;RPPR=16798.4;RPR=4200;RUN=1;SAF=5000;SAP=4708.47;SAR=1304;SRF=30983;SRP=22860.2;SRR=10170;TYPE=snp;technology.illumina=1	GT:AD:AO:DP:PL:QA:QR:RO	0/0:24,0:0:24:0,72,296:0:948:24	0/1:2,3:3:5:19,0,0:123:82:2	0/0:9,0:0:9:0,27,109:0:369:9	0/0:75,0:0:75:0,226,729:0:2992:75	0/0:15,0:0:15:0,45,210:0:585:15	0/1:17,27:27:44:143,0,89:1072:683:17	0/0:6,0:0:6:0,18,73:0:232:6	0/0:6,0:0:6:0,18,55:0:242:6	0/0:57,0:0:57:0,172,483:0:2213:57	0/0:49,0:0:49:0,148,613:0:1971:49	0/1:3,3:3:6:25,0,9:123:123:3	0/0:25,0:0:25:0,75,208:0:1025:25	1/1:5,31:31:36:332,70,0:1263:182:5	0/0:21,0:0:21:0,63,163:0:827:21	0/0:22,0:0:22:0,66,275:0:849:22	1/1:0,88:88:88:911,265,0:3502:0:0	0/0:16,0:0:16:0,48,263:0:625:16	0/0:57,0:0:57:0,172,685:0:2291:57	0/0:73,0:0:73:0,220,740:0:2962:73	0/0:42,0:0:42:0,126,398:0:1651:42	0/1:13,22:22:35:130,0,3:877:511:13	0/0:83,0:0:83:0,250,821:0:3275:83	0/0:24,0:0:24:0,72,200:0:958:24	0/0:50,15:15:65:0,23,248:589:1989:50	0/0:19,0:0:19:0,57,152:0:775:19	0/1:21,26:26:47:463,0,78:1039:816:21	0/0:44,0:0:44:0,132,506:0:1784:44	0/0:39,0:0:39:0,117,313:0:1569:39	0/0:48,0:0:48:0,144,520:0:1934:48	0/0:35,0:0:35:0,105,428:0:1386:35	0/0:23,0:0:23:0,69,296:0:931:23	0/0:47,0:0:47:0,141,473:0:1894:47	0/0:50,0:0:50:0,151,434:0:2003:50	0/0:17,0:0:17:0,51,251:0:665:17	0/0:19,0:0:19:0,57,153:0:734:19	1/1:0,6:6:6:58,18,0:246:0:0	0/0:26,0:0:26:0,78,271:0:1066:26	1/1:2,33:33:35:296,88,0:1269:82:2	0/0:21,0:0:21:0,63,275:0:815:21	0/1:19,23:23:42:106,0,66:919:766:19	0/1:33,16:16:49:32,0,129:638:1341:33	0/0:42,0:0:42:0,126,462:0:1646:42	0/1:31,49:49:80:295,0,34:1956:1239:31	0/0:11,0:0:11:0,33,144:0:411:11	0/0:15,0:0:15:0,45,145:0:615:15	0/1:10,5:5:15:16,0,59:196:410:10	1/1:20,42:42:62:308,15,0:1660:740:20	0/1:45,39:39:84:142,0,214:1536:1756:45	0/1:21,18:18:39:268,0,411:689:789:21	1/1:2,15:15:17:122,33,0:611:82:2	0/0:7,0:0:7:0,21,70:0:279:7	0/0:39,0:0:39:0,117,414:0:1515:39	0/0:39,1:1:40:0,112,449:41:1541:39	0/0:39,0:0:39:0,117,583:0:1518:39	1/1:0,53:53:53:495,160,0:2100:0:0	0/1:19,22:22:41:101,0,38:888:752:19	1/1:0,36:36:36:347,108,0:1435:0:0	0/0:4,0:0:4:0,12,55:0:164:4	0/0:15,0:0:15:0,45,150:0:615:15	0/0:16,0:0:16:0,48,144:0:632:16	1/1:0,9:9:9:99,27,0:369:0:0	0/1:48,56:56:104:267,0,220:2270:1883:48	0/0:44,0:0:44:0,132,468:0:1726:44	0/1:12,13:13:25:60,0,64:520:492:12	0/0:19,0:0:19:0,57,206:0:733:19	0/0:6,0:0:6:0,18,75:0:219:6	0/0:27,0:0:27:0,81,275:0:1103:27	0/0:21,0:0:21:0,63,171:0:829:21	0/0:2,0:0:2:0,6,39:0:82:2	0/0:9,0:0:9:0,27,139:0:355:9	0/0:38,0:0:38:0,114,367:0:1541:38	0/0:66,0:0:66:0,199,615:0:2678:66	0/0:42,0:0:42:0,126,494:0:1683:42	0/0:54,0:0:54:0,163,575:0:2182:54	0/0:7,0:0:7:0,21,64:0:283:7	0/0:23,0:0:23:0,69,278:0:916:23	0/0:28,0:0:28:0,84,418:0:1136:28	0/1:3,2:2:5:2,0,9:82:123:3	0/0:29,0:0:29:0,87,428:0:1176:29	0/1:31,23:23:54:78,0,153:905:1222:31	0/0:53,0:0:53:0,160,625:0:2107:53	0/0:40,0:0:40:0,120,490:0:1590:40	0/0:15,5:5:20:0,16,72:201:607:15	0/0:58,0:0:58:0,175,541:0:2361:58	0/0:32,0:0:32:0,96,357:0:1295:32	0/0:41,0:0:41:0,123,471:0:1677:41	0/0:10,0:0:10:0,30,105:0:369:10	0/0:71,0:0:71:0,214,831:0:2771:71	0/1:10,6:6:16:51,0,79:237:402:10	0/0:38,0:0:38:0,114,413:0:1529:38	0/1:17,16:16:33:40,0,65:612:658:17	0/1:19,28:28:47:208,0,119:1131:751:19	0/1:16,26:26:42:112,0,12:1049:596:16	0/0:1,0:0:1:0,3,14:0:41:1	0/0:51,0:0:51:0,154,474:0:2037:51	1/1:5,19:19:24:151,31,0:743:205:5	0/0:42,0:0:42:0,126,488:0:1692:42	0/1:4,2:2:6:20,0,26:78:164:4	1/1:4,6:6:10:42,1,0:229:151:4	0/0:10,0:0:10:0,30,117:0:393:10	0/0:9,0:0:9:0,27,76:0:365:9	0/0:18,0:0:18:0,54,165:0:699:18	0/0:15,0:0:15:0,45,157:0:607:15	0/1:24,14:14:38:112,0,80:548:980:24	0/0:26,0:0:26:0,78,254:0:1014:26	0/0:101,0:0:101:0,304,1064:0:4005:101	0/0:42,0:0:42:0,126,444:0:1680:42	0/0:17,0:0:17:0,51,199:0:664:17	1/1:0,19:19:19:225,57,0:759:0:0	0/0:48,0:0:48:0,144,598:0:1908:48	0/0:9,0:0:9:0,27,95:0:360:9	0/1:11,12:12:23:205,0,161:467:426:11
29380046	2848857	29380046_2848857	A	G	62678	.	AB=0.488402;ABP=10.3645;AC=47;AF=0.194048;AN=224;AO=5552;CIGAR=1X;DP=114020;DPB=41030;DPRA=0.992535;EPP=3.06662;EPPR=210.302;GTI=119;LEN=1;MEANALT=1.00365;MQM=13.6;MQMR=11.5259;NS=2112;NUMALT=1;ODDS=0.00838829;PAIRED=0.847803;PAIREDR=0.910275;PAO=0;PQA=0;PQR=0;PRO=0;PROBE=SNP|RAPIDGENOMICS_3404_36036;QA=219074;QR=1411796;RO=35620;RPL=1973;RPP=1011.79;RPPR=15052.6;RPR=3579;RUN=1;SAF=4739;SAP=6031.46;SAR=813;SRF=28674;SRP=28783.6;SRR=6946;TYPE=snp;technology.illumina=1	GT:AD:AO:DP:PL:QA:QR:RO	0/0:19,0:0:19:0,57,223:0:742:19	0/1:2,3:3:5:18,0,0:96:82:2	0/0:9,0:0:9:0,27,109:0:329:9	0/0:72,0:0:72:0,217,707:0:2899:72	0/0:15,0:0:15:0,45,189:0:603:15	0/1:17,26:26:43:121,0,94:1035:666:17	0/0:6,0:0:6:0,18,70:0:229:6	0/0:7,0:0:7:0,21,66:0:283:7	0/0:38,1:1:39:0,109,309:27:1474:38	0/0:44,0:0:44:0,132,554:0:1744:44	0/1:3,3:3:6:23,0,9:114:123:3	0/0:24,0:0:24:0,72,200:0:966:24	1/1:5,20:20:25:205,37,0:806:205:5	0/0:20,0:0:20:0,60,166:0:788:20	0/0:17,0:0:17:0,51,226:0:675:17	1/1:0,87:87:87:903,262,0:3445:0:0	0/0:18,0:0:18:0,54,363:0:689:18	0/0:54,0:0:54:0,163,652:0:2167:54	0/0:60,0:0:60:0,181,619:0:2396:60	0/0:37,0:0:38:0,111,370:0:1428:37	0/1:11,14:14:25:76,0,18:565:443:11	0/0:57,0:0:57:0,172,587:0:2288:57	0/0:26,0:0:26:0,78,237:0:1054:26	0/0:47,15:15:62:0,18,234:603:1874:47	0/0:19,0:0:19:0,57,152:0:747:19	0/1:16,24:24:40:485,0,86:939:634:16	0/0:43,0:0:43:0,129,496:0:1718:43	0/0:36,0:0:36:0,108,288:0:1418:36	0/0:43,0:0:43:0,129,444:0:1713:43	0/0:31,0:0:31:0,93,355:0:1249:31	0/0:23,0:0:23:0,69,318:0:907:23	0/0:44,0:0:44:0,132,446:0:1755:44	0/0:38,0:0:38:0,114,337:0:1519:38	0/0:16,0:0:16:0,48,240:0:639:16	0/0:14,0:0:14:0,42,110:0:574:14	1/1:0,6:6:6:58,18,0:238:0:0	0/0:26,0:0:26:0,78,260:0:1039:26	1/1:1,23:23:24:225,63,0:911:41:1	0/0:19,0:0:19:0,57,262:0:757:19	0/1:19,22:22:41:101,0,66:884:771:19	0/1:25,16:16:41:56,0,87:642:1012:25	0/0:32,0:0:32:0,96,342:0:1250:32	1/1:23,49:49:72:308,10,0:1946:880:23	0/0:7,0:0:7:0,21,103:0:268:7	0/0:15,0:0:15:0,45,145:0:573:15	0/0:10,3:3:13:0,15,79:123:402:10	1/1:11,32:32:43:241,31,0:1272:418:11	0/1:38,38:38:76:140,0,161:1499:1504:38	0/1:11,16:16:27:282,0,215:625:442:11	1/1:2,11:11:13:91,21,0:451:78:2	0/0:7,0:0:7:0,21,70:0:258:7	0/0:31,0:0:31:0,93,306:0:1214:31	0/0:37,1:1:38:0,106,408:41:1474:37	0/0:37,0:0:37:0,111,540:0:1474:37	1/1:0,40:40:40:387,120,0:1612:0:0	0/1:18,15:15:33:67,0,55:611:725:18	1/1:0,33:33:33:310,99,0:1331:0:0	0/0:5,0:0:5:0,15,60:0:193:5	0/0:18,0:0:18:0,54,171:0:726:18	0/0:15,0:0:15:0,45,136:0:578:15	1/1:0,7:7:7:80,21,0:266:0:0	0/1:43,46:46:89:273,0,244:1868:1737:43	0/0:37,0:0:37:0,111,390:0:1442:37	0/1:5,9:9:14:57,0,41:353:201:5	0/0:17,0:0:17:0,51,191:0:693:17	0/0:5,0:0:5:0,15,67:0:197:5	0/0:27,0:0:27:0,81,275:0:1098:27	0/0:15,0:0:15:0,45,140:0:601:15	0/0:3,0:0:3:0,9,68:0:115:3	0/0:8,0:0:8:0,24,126:0:315:8	0/0:37,0:0:37:0,111,353:0:1471:37	0/0:64,0:0:64:0,193,613:0:2532:64	0/0:36,0:0:36:0,108,378:0:1432:36	0/0:51,0:0:51:0,154,547:0:1998:51	0/0:6,0:0:6:0,18,56:0:232:6	0/0:25,0:0:25:0,75,282:0:980:25	0/0:23,0:0:23:0,69,265:0:898:23	0/1:3,2:2:5:2,0,9:82:115:3	0/0:26,0:0:26:0,78,395:0:1003:26	0/1:29,21:21:50:45,0,149:836:1177:29	0/0:49,0:0:49:0,148,524:0:1930:49	0/0:26,0:0:26:0,78,358:0:1058:26	0/0:12,5:5:17:0,7,48:205:474:12	0/0:52,0:0:52:0,157,465:0:2001:52	0/0:29,0:0:29:0,87,329:0:1138:29	0/0:33,0:0:33:0,99,406:0:1340:33	0/0:11,0:0:11:0,33,118:0:447:11	0/0:50,0:0:50:0,151,647:0:2023:50	0/1:8,6:6:14:57,0,24:238:328:8	0/0:37,0:0:37:0,111,405:0:1499:37	0/1:16,13:13:29:30,0,63:520:648:16	0/1:19,23:23:42:162,0,134:915:767:19	0/1:16,26:26:42:114,0,6:1036:656:16	0/0:2,0:0:2:0,6,27:0:74:2	0/0:39,0:0:39:0,117,340:0:1567:39	1/1:4,17:17:21:132,30,0:652:150:4	0/0:33,0:0:33:0,99,381:0:1301:33	0/1:5,2:2:7:18,0,34:73:196:5	1/1:1,6:6:7:63,13,0:229:41:1	0/0:9,0:0:9:0,27,111:0:360:9	0/0:9,0:0:9:0,27,76:0:365:9	0/0:14,0:0:14:0,42,120:0:557:14	0/0:11,0:0:11:0,33,103:0:451:11	0/1:12,14:14:26:148,0,19:551:492:12	0/0:28,0:0:28:0,84,270:0:1148:28	0/0:97,0:0:97:0,292,1034:0:3903:97	0/0:27,0:0:27:0,81,282:0:1072:27	0/0:11,0:0:11:0,33,112:0:430:11	1/1:0,8:8:8:112,24,0:324:0:0	0/0:38,0:0:38:0,114,456:0:1522:38	0/0:7,0:0:7:0,21,78:0:279:7	0/1:6,9:9:15:139,0,122:369:242:6
29380047	109787	29380047_109787	T	G	281792	.	AB=0.498139;ABP=3.47916;AC=118;AF=0.516109;AN=224;AO=20046;CIGAR=1X;DP=156248;DPB=60405;DPRA=0.98015;EPP=640.551;EPPR=577.384;GTI=92;LEN=1;MEANALT=1.00329;MQM=15.4206;MQMR=12.699;NS=2112;NUMALT=1;ODDS=0.00841937;PAIRED=0.774568;PAIREDR=0.867667;PAO=0;PQA=0;PQR=0;PRO=0;PROBE=SNP|RAPIDGENOMICS_3404_40790;QA=784742;QR=1284308;RO=32456;RPL=12608;RPP=2898.4;RPPR=11519.7;RPR=7438;RUN=1;SAF=3848;SAP=16524.9;SAR=16198;SRF=8219;SRP=17169.3;SRR=24237;TYPE=snp;technology.illumina=1	GT:AD:AO:DP:PL:QA:QR:RO	0/0:38,0:0:38:0,114,374:0:1528:38	0/1:33,29:29:62:193,0,112:1169:1274:33	1/1:3,19:19:22:198,40,0:770:119:3	1/1:0,75:75:75:920,226,0:2936:0:0	0/1:7,8:8:15:100,0,111:319:287:7	0/1:34,11:11:45:38,0,336:442:1346:34	0/1:7,8:8:15:185,0,180:320:275:7	0/0:19,0:0:19:0,57,219:0:741:19	0/0:39,0:0:39:0,117,521:0:1534:39	0/1:53,25:25:78:36,0,419:989:2147:53	0/0:16,3:3:19:0,32,154:123:628:16	1/1:0,83:83:83:958,250,0:3299:0:0	1/1:1,30:30:31:308,83,0:1209:41:1	1/1:10,30:30:40:216,11,0:1199:392:10	1/1:0,39:39:39:460,117,0:1577:0:0	0/1:36,76:76:112:485,0,13:3051:1422:36	0/0:21,0:0:21:0,63,469:0:841:21	0/1:77,39:39:116:116,0,515:1556:2945:77	1/1:0,78:78:78:1007,235,0:2900:0:0	1/1:0,35:35:35:387,105,0:1368:0:0	1/1:0,66:66:66:947,199,0:2651:0:0	0/1:31,50:50:81:324,0,40:2001:1227:31	0/1:12,15:15:27:116,0,76:589:492:12	0/0:82,22:22:104:0,98,657:865:3212:82	0/1:18,19:19:37:110,0,56:758:717:18	0/0:64,0:0:64:0,193,1550:0:2474:64	0/0:64,0:0:64:0,193,663:0:2529:64	1/1:0,56:56:56:737,169,0:2214:0:0	0/1:28,53:53:81:443,0,129:2134:1127:28	0/1:15,29:29:44:247,0,40:1136:597:15	1/1:7,20:20:27:207,14,0:790:287:7	1/1:0,10:10:10:109,30,0:406:0:0	0/0:110,0:0:110:0,331,1245:0:4379:110	0/1:12,13:13:25:35,0,74:521:460:12	0/1:23,19:19:42:40,0,139:756:925:23	0/0:18,2:2:20:0,20,198:78:734:18	0/1:15,18:18:33:73,0,208:698:607:15	1/1:0,47:47:47:596,141,0:1832:0:0	0/1:17,12:12:29:15,0,107:492:670:17	0/1:22,51:51:73:341,0,34:2066:863:22	1/1:0,30:30:30:300,90,0:1183:0:0	0/0:65,0:0:65:0,196,734:0:2618:65	1/1:0,75:75:75:850,226,0:2954:0:0	1/1:0,15:15:15:120,45,0:611:0:0	0/0:39,13:13:52:0,10,425:519:1586:39	1/1:0,42:42:42:473,126,0:1700:0:0	0/0:52,0:0:52:0,157,565:0:2094:52	0/0:48,0:0:48:0,144,515:0:1881:48	0/1:11,18:18:29:441,0,142:707:443:11	0/0:20,5:5:25:0,13,136:205:788:20	1/1:1,12:12:13:159,27,0:488:41:1	1/1:0,33:33:33:386,99,0:1289:0:0	0/1:39,34:34:73:176,0,130:1360:1530:39	1/1:0,42:42:42:591,126,0:1639:0:0	0/1:31,22:22:53:133,0,221:823:1229:31	1/1:0,63:63:63:768,190,0:2535:0:0	0/0:62,0:0:62:0,187,609:0:2484:62	0/1:6,12:12:18:87,0,87:492:242:6	1/1:9,18:18:27:92,0,0:734:369:9	0/0:7,0:0:7:0,21,103:0:287:7	0/0:56,0:0:56:0,169,743:0:2229:56	1/1:0,132:132:132:1422,397,0:5275:0:0	0/1:42,48:48:90:228,0,94:1891:1673:42	0/0:35,0:0:35:0,105,312:0:1382:35	1/1:1,10:10:11:82,24,0:402:41:1	0/0:13,0:0:13:0,39,152:0:516:13	0/0:23,0:0:23:0,69,345:0:898:23	0/1:14,36:36:50:297,0,21:1437:565:14	0/0:12,0:0:12:0,36,160:0:469:12	0/1:12,2:2:14:28,0,215:82:484:12	0/0:42,0:0:42:0,126,434:0:1657:42	0/0:40,0:0:40:0,120,492:0:1573:40	0/1:43,56:56:99:314,0,168:2199:1715:43	0/0:66,0:0:66:0,199,731:0:2624:66	0/1:13,6:6:19:2,0,58:246:533:13	0/1:25,11:11:36:14,0,191:434:1008:25	1/1:1,33:33:34:368,68,0:1337:41:1	0/1:7,5:5:12:24,0,50:196:287:7	0/1:15,7:7:22:19,0,310:275:598:15	1/1:0,38:38:38:406,114,0:1469:0:0	0/1:57,44:44:101:234,0,213:1750:2259:57	0/0:27,0:0:27:0,81,315:0:1095:27	1/1:0,15:15:15:213,45,0:589:0:0	1/1:0,29:29:30:381,87,0:1150:0:0	0/1:13,33:33:46:302,0,5:1324:529:13	0/1:23,15:15:38:36,0,143:607:873:23	1/1:0,12:12:12:215,36,0:492:0:0	1/1:15,63:63:78:553,65,0:2495:611:15	0/0:35,0:0:35:0,105,433:0:1355:35	0/1:57,40:40:97:232,0,280:1609:2238:57	1/1:0,25:25:25:236,75,0:1007:0:0	1/1:0,21:21:21:290,63,0:816:0:0	0/0:26,0:0:26:0,78,265:0:1032:26	0/0:5,1:1:6:0,8,30:41:191:5	0/1:23,41:41:64:221,0,91:1653:923:23	1/1:0,17:17:17:143,51,0:681:0:0	1/1:0,34:34:34:434,102,0:1378:0:0	0/1:18,10:10:28:1,0,78:388:713:18	1/1:0,7:7:7:57,21,0:287:0:0	0/0:11,0:0:11:0,33,131:0:447:11	0/0:28,0:0:28:0,84,353:0:1076:28	1/1:0,19:19:19:237,57,0:771:0:0	0/1:28,19:19:47:32,0,132:744:1104:28	0/0:75,1:1:76:0,203,812:27:3031:75	0/1:25,30:30:55:187,0,141:1210:1009:25	1/1:0,92:92:92:1098,277,0:3642:0:0	1/1:0,32:32:32:321,96,0:1270:0:0	1/1:0,19:19:19:273,57,0:762:0:0	0/1:13,24:24:37:156,0,85:922:504:13	0/1:53,40:40:93:314,0,427:1574:2085:53	0/0:11,0:0:11:0,33,171:0:437:11	0/1:22,17:17:39:354,0,365:679:866:22
29380047	384201	29380047_384201	A	G	233894	.	AB=0.469581;ABP=126.002;AC=117;AF=0.464418;AN=224;AO=17349;CIGAR=1X;DP=173343;DPB=75521;DPRA=0.835348;EPP=685.433;EPPR=1302.5;GTI=65;LEN=1;MEANALT=1.00432;MQM=13.3529;MQMR=11.4822;NS=2112;NUMALT=1;ODDS=0.000725279;PAIRED=0.849905;PAIREDR=0.883049;PAO=0;PQA=0;PQR=0;PRO=0;PROBE=SNP|RAPIDGENOMICS_3404_40782||SNP|RAPIDGENOMICS_3404_40783||SNP|RAPIDGENOMICS_3404_40784||SNP|RAPIDGENOMICS_3404_40785;QA=685880;QR=1724309;RO=43702;RPL=9583;RPP=416.238;RPPR=271.837;RPR=7766;RUN=1;SAF=8204;SAP=113.841;SAR=9145;SRF=21794;SRP=3.65605;SRR=21908;TYPE=snp;technology.illumina=1	GT:AD:AO:DP:PL:QA:QR:RO	0/0:34,0:0:34:0,102,485:0:1343:34	1/1:0,2:2:2:52,6,0:63:0:0	0/1:8,9:9:17:23,0,45:365:324:8	0/1:66,39:39:105:6,0,232:1572:2640:66	0/1:15,4:4:19:11,0,243:150:593:15	0/1:31,54:54:85:275,0,15:2175:1249:31	0/1:5,4:4:9:67,0,101:154:182:5	0/0:5,0:0:5:0,15,67:0:197:5	0/1:26,27:27:53:59,0,137:1070:1018:26	0/1:40,22:22:62:46,0,208:898:1618:40	0/1:13,9:9:22:16,0,90:351:524:13	1/1:1,70:70:71:769,205,0:2791:41:1	1/1:0,57:57:57:581,172,0:2300:0:0	0/0:22,5:5:27:0,44,219:197:868:22	1/1:0,62:62:62:624,187,0:2512:0:0	0/0:68,15:15:83:0,58,459:607:2671:68	0/0:33,0:0:33:0,99,830:0:1310:33	0/1:23,20:20:43:72,0,57:807:926:23	1/1:0,40:40:40:394,120,0:1609:0:0	1/1:0,57:57:57:620,172,0:2285:0:0	1/1:0,83:83:83:808,250,0:3281:0:0	0/1:33,24:24:57:51,0,234:952:1320:33	0/1:11,18:18:29:59,0,93:738:438:11	0/1:53,31:31:84:40,0,199:1255:2045:53	0/1:9,15:15:24:53,0,22:598:361:9	0/0:56,0:0:56:0,169,1351:0:2207:56	0/0:56,0:0:56:0,169,565:0:2180:56	0/1:67,47:47:114:99,0,538:1902:2682:67	0/1:45,93:93:138:465,0,16:3718:1808:45	1/1:0,66:66:66:597,199,0:2651:0:0	0/1:19,14:14:33:39,0,49:565:775:19	1/1:0,53:53:53:624,160,0:2111:0:0	0/1:108,66:66:174:45,0,481:2653:4279:108	0/0:33,1:1:34:0,92,413:41:1345:33	1/1:0,46:46:47:526,138,0:1832:0:0	1/1:0,6:6:6:77,18,0:246:0:0	0/1:20,31:31:51:168,0,16:1255:811:20	1/1:0,38:38:38:355,114,0:1511:0:0	0/1:27,10:10:37:27,0,165:406:1032:27	1/1:0,77:77:77:708,232,0:3084:0:0	0/1:36,33:33:69:92,0,143:1295:1428:36	0/0:74,1:1:75:0,216,730:41:2974:74	1/1:0,95:95:95:1005,286,0:3825:0:0	1/1:0,5:5:5:49,15,0:205:0:0	0/1:21,29:29:50:201,0,18:1159:821:21	1/1:0,17:17:17:187,51,0:693:0:0	0/0:55,0:0:55:0,166,508:0:2153:55	0/0:94,0:0:94:0,283,1024:0:3670:94	0/1:11,12:12:23:185,0,199:479:425:11	0/1:32,44:44:76:202,0,59:1761:1282:32	0/1:1,6:6:7:53,0,13:239:41:1	1/1:0,63:63:63:632,190,0:2523:0:0	0/1:34,45:45:79:203,0,109:1823:1361:34	1/1:0,52:52:52:844,157,0:2032:0:0	0/1:30,47:47:77:326,0,70:1897:1212:30	0/1:40,43:43:83:164,0,160:1751:1594:40	0/0:50,0:0:50:0,151,529:0:2011:50	0/1:18,6:6:24:23,0,92:246:683:18	0/0:21,11:11:32:0,6,129:447:849:21	1/1:0,36:36:36:387,108,0:1439:0:0	0/0:39,0:0:39:0,117,441:0:1515:39	0/1:103,140:140:243:514,0,220:5638:4055:103	0/0:70,2:2:72:0,202,781:82:2796:70	0/0:45,0:0:45:0,135,443:0:1785:45	0/1:26,18:18:44:51,0,94:707:997:26	0/0:60,0:0:60:0,181,591:0:2353:60	0/0:29,0:0:29:0,87,284:0:1169:29	1/1:0,44:44:44:457,132,0:1740:0:0	0/0:1,0:0:1:0,3,9:0:41:1	0/1:3,6:6:9:95,0,72:232:115:3	0/0:77,0:0:77:0,232,757:0:3059:77	0/0:47,14:14:61:0,1,290:559:1910:47	0/1:92,33:33:125:25,0,487:1299:3668:92	0/0:80,0:0:80:0,241,700:0:3134:80	0/1:4,6:6:10:35,0,1:238:164:4	1/1:0,45:45:45:411,135,0:1791:0:0	1/1:0,22:22:22:229,66,0:886:0:0	0/1:5,10:10:15:77,0,15:342:197:5	0/1:4,6:6:10:115,0,5:246:150:4	1/1:0,49:49:49:474,148,0:1952:0:0	0/1:65,78:78:143:328,0,180:3129:2595:65	0/1:24,43:43:67:210,0,35:1727:904:24	1/1:0,59:59:59:590,178,0:2356:0:0	1/1:0,56:56:56:590,169,0:2261:0:0	0/1:33,18:18:51:8,0,115:726:1288:33	0/1:57,48:48:105:135,0,228:1941:2236:57	1/1:3,10:10:13:57,17,0:402:119:3	0/1:71,59:59:130:167,0,315:2338:2844:71	0/0:26,0:0:26:0,78,402:0:1026:26	0/1:39,49:49:88:289,0,212:1988:1571:39	1/1:0,56:56:56:589,169,0:2216:0:0	1/1:0,28:28:28:303,84,0:1130:0:0	0/0:43,0:0:43:0,129,485:0:1734:43	1/1:6,18:18:24:83,14,0:729:242:6	0/0:59,0:0:59:0,178,567:0:2327:59	0/0:28,5:5:33:0,40,203:197:1110:28	1/1:0,43:43:43:433,129,0:1687:0:0	0/0:20,0:0:20:0,60,199:0:816:20	1/1:0,6:6:6:51,18,0:242:0:0	0/0:19,0:0:19:0,57,176:0:775:19	0/0:19,0:0:19:0,57,196:0:752:19	0/0:16,3:3:19:0,34,122:119:624:16	0/1:7,5:5:12:9,0,57:201:270:7	0/0:76,0:0:76:0,229,844:0:3024:76	0/1:57,28:28:85:1,0,233:1118:2289:57	1/1:2,75:75:78:726,214,0:2963:82:2	1/1:0,31:31:31:320,93,0:1255:0:0	1/1:0,9:9:9:121,27,0:360:0:0	1/1:0,47:47:47:474,141,0:1892:0:0	0/1:31,26:26:57:186,0,144:1041:1267:31	1/1:2,11:11:13:152,18,0:424:82:2	0/1:18,11:11:29:98,0,247:430:683:18
29380047	413744	29380047_413744	C	G	19637.5	.	AB=0.46523;ABP=43.9328;AC=19;AF=0.0835913;AN=224;AO=2410;CIGAR=1X;DP=139105;DPB=58647;DPRA=0.844522;EPP=224.677;EPPR=3904.41;GTI=72;LEN=1;MEANALT=1.0106;MQM=14.0411;MQMR=11.8545;NS=2112;NUMALT=1;ODDS=0.0259883;PAIRED=0.812033;PAIREDR=0.875216;PAO=0;PQA=0;PQR=0;PRO=0;PROBE=SNP|RAPIDGENOMICS_3404_40780||SNP|RAPIDGENOMICS_3404_40781;QA=94693;QR=2220838;RO=55592;RPL=1566;RPP=472.701;RPPR=10047.6;RPR=844;RUN=1;SAF=887;SAP=367.472;SAR=1523;SRF=22269;SRP=4775.89;SRR=33323;TYPE=snp;technology.illumina=1	GT:AD:AO:DP:PL:QA:QR:RO	0/0:32,0:0:32:0,96,293:0:1296:32	0/0:9,0:0:9:0,27,97:0:369:9	0/0:13,0:0:13:0,39,140:0:514:13	0/0:89,0:0:89:0,268,935:0:3572:89	0/0:16,0:0:16:0,48,230:0:619:16	0/0:78,0:0:78:0,235,705:0:3120:78	0/1:7,3:3:10:69,0,151:118:269:7	0/0:4,0:0:4:0,12,76:0:164:4	0/0:30,0:0:30:0,90,328:0:1222:30	0/0:44,0:0:44:0,132,439:0:1759:44	0/0:9,0:0:9:0,27,96:0:361:9	0/1:18,44:44:62:220,0,1:1774:734:18	0/0:30,0:0:30:0,90,306:0:1212:30	0/0:11,0:0:11:0,33,139:0:451:11	0/1:36,13:13:49:41,0,253:502:1432:36	0/0:38,0:0:38:0,114,397:0:1473:38	0/0:8,0:0:8:0,24,136:0:306:8	0/0:92,0:0:92:0,277,1003:0:3633:92	0/0:42,0:0:42:0,126,417:0:1700:42	0/0:54,0:0:54:0,163,685:0:2160:54	0/0:57,0:0:57:0,172,704:0:2244:57	0/0:60,0:0:60:0,181,682:0:2377:60	0/0:32,0:0:32:0,96,458:0:1276:32	0/0:74,0:0:74:0,223,816:0:2947:74	0/0:19,0:0:19:0,57,221:0:766:19	0/0:47,0:0:47:0,141,864:0:1844:47	0/0:46,0:0:46:0,138,483:0:1838:46	0/0:64,0:0:64:0,193,665:0:2575:64	0/0:149,0:0:149:0,449,1477:0:5973:149	0/0:39,0:0:39:0,117,399:0:1510:39	1/1:3,10:10:13:131,17,0:375:123:3	0/0:22,0:0:22:0,66,235:0:829:22	0/0:106,0:0:106:0,319,1126:0:4299:106	0/0:20,0:0:20:0,60,164:0:777:20	0/0:54,0:0:54:0,163,588:0:2165:54	0/0:13,0:0:13:0,39,103:0:512:13	0/0:60,0:0:60:0,181,523:0:2410:60	0/0:48,0:0:48:0,144,492:0:1909:48	0/0:22,0:0:22:0,66,195:0:870:22	0/0:62,0:0:62:0,187,620:0:2504:62	0/0:49,0:0:49:0,148,530:0:1966:49	0/0:52,0:0:52:0,157,535:0:2088:52	0/0:80,0:0:80:0,241,832:0:3194:80	0/0:6,0:0:6:0,18,63:0:227:6	0/0:62,0:0:62:0,187,611:0:2467:62	0/1:3,3:3:6:7,0,51:122:119:3	0/0:70,0:0:70:0,211,685:0:2817:70	0/0:74,0:0:74:0,223,727:0:2979:74	0/0:31,0:0:31:0,93,691:0:1235:31	0/1:8,17:17:25:102,0,11:693:306:8	0/0:6,0:0:6:0,18,60:0:237:6	0/1:22,24:24:46:90,0,62:973:871:22	0/0:66,0:0:66:0,199,740:0:2675:66	0/0:24,0:0:24:0,72,341:0:963:24	0/0:32,0:0:32:0,96,353:0:1282:32	0/0:73,0:0:73:0,220,794:0:2923:73	0/0:39,0:0:39:0,117,398:0:1574:39	0/0:47,0:0:47:0,141,573:0:1867:47	0/0:31,0:0:31:0,93,307:0:1181:31	0/1:24,19:19:43:38,0,122:739:947:24	0/0:26,0:0:26:0,78,220:0:1054:26	0/0:101,0:0:101:0,304,968:0:4036:101	0/0:64,0:0:64:0,193,591:0:2552:64	0/0:43,0:0:43:0,129,495:0:1738:43	0/0:24,0:0:24:0,72,250:0:967:24	0/0:20,0:0:20:0,60,181:0:760:20	0/0:32,0:0:32:0,96,320:0:1263:32	0/0:25,2:2:27:0,48,273:79:997:25	0/0:2,0:0:2:0,6,15:0:82:2	0/0:15,0:0:15:0,45,381:0:588:15	0/0:44,0:0:44:0,132,466:0:1766:44	0/0:38,0:0:38:0,114,411:0:1510:38	0/0:102,0:0:102:0,307,967:0:4102:102	0/0:39,0:0:39:0,117,355:0:1573:39	0/0:7,0:0:7:0,21,64:0:279:7	0/0:9,0:0:9:0,27,94:0:346:9	0/1:18,4:4:22:3,0,132:164:715:18	0/0:21,0:0:21:0,63,224:0:847:21	0/0:6,0:0:6:0,18,106:0:224:6	0/1:32,34:34:66:266,0,190:1343:1281:32	0/0:60,0:0:60:0,181,673:0:2403:60	0/0:52,0:0:52:0,157,612:0:2101:52	0/0:34,0:0:34:0,102,362:0:1345:34	0/0:65,0:0:65:0,196,703:0:2595:65	0/0:25,0:0:25:0,75,345:0:999:25	0/0:53,0:0:53:0,160,545:0:2051:53	0/0:13,0:0:13:0,39,199:0:520:13	0/0:99,0:0:99:0,298,902:0:4020:99	0/0:9,0:0:9:0,27,74:0:357:9	0/0:85,0:0:85:0,256,984:0:3357:85	0/1:8,8:8:16:77,0,100:322:324:8	0/1:24,8:8:32:16,0,182:328:972:24	0/0:26,0:0:26:0,78,300:0:1054:26	0/0:7,0:0:7:0,21,65:0:270:7	0/0:88,0:0:88:0,265,888:0:3507:88	0/0:25,0:0:25:0,75,268:0:1012:25	1/1:0,47:47:47:596,141,0:1877:0:0	0/0:18,0:0:18:0,54,168:0:696:18	0/0:18,0:0:18:0,54,179:0:726:18	0/0:24,0:0:24:0,72,262:0:916:24	0/0:30,0:0:30:0,90,363:0:1222:30	0/0:14,0:0:14:0,42,131:0:562:14	0/1:9,5:5:14:1,0,40:205:346:9	0/0:65,0:0:65:0,196,691:0:2564:65	0/0:49,0:0:49:0,148,407:0:1974:49	0/1:48,46:46:94:247,0,146:1849:1934:48	1/1:5,33:33:38:298,39,0:1318:205:5	0/0:11,0:0:11:0,33,179:0:451:11	0/0:29,0:0:29:0,87,260:0:1185:29	0/0:65,0:0:65:0,196,606:0:2605:65	0/0:6,0:0:6:0,18,49:0:246:6	0/0:16,0:0:16:0,48,346:0:644:16
29380047	413747	29380047_413747	C	T	19525.3	.	AB=0.469585;ABP=35.5051;AC=18;AF=0.0829721;AN=224;AO=2478;CIGAR=1X;DP=141855;DPB=60131;DPRA=0.859947;EPP=190.051;EPPR=3778.37;GTI=65;LEN=1;MEANALT=1.00687;MQM=14.046;MQMR=11.8473;NS=2112;NUMALT=1;ODDS=0.00543533;PAIRED=0.813156;PAIREDR=0.873114;PAO=0;PQA=0;PQR=0;PRO=0;PROBE=SNP|RAPIDGENOMICS_3404_40780||SNP|RAPIDGENOMICS_3404_40781;QA=97073;QR=2274328;RO=57012;RPL=1581;RPP=412.993;RPPR=8909.71;RPR=897;RUN=1;SAF=917;SAP=366.444;SAR=1561;SRF=23136;SRP=4396.37;SRR=33876;TYPE=snp;technology.illumina=1	GT:AD:AO:DP:PL:QA:QR:RO	0/0:32,0:0:32:0,96,293:0:1286:32	0/0:11,0:0:11:0,33,112:0:439:11	0/0:13,0:0:13:0,39,140:0:529:13	0/0:91,0:0:91:0,274,953:0:3664:91	0/0:15,0:0:15:0,45,221:0:593:15	0/0:79,0:0:79:0,238,712:0:3156:79	0/1:7,3:3:10:69,0,150:118:269:7	0/0:4,0:0:4:0,12,75:0:160:4	0/0:31,0:0:31:0,93,353:0:1226:31	0/0:44,0:0:44:0,132,447:0:1779:44	0/0:9,0:0:9:0,27,96:0:365:9	0/1:19,44:44:63:217,0,5:1774:767:19	0/0:30,0:0:30:0,90,305:0:1194:30	0/0:9,0:0:9:0,27,111:0:365:9	0/1:36,13:13:49:41,0,256:502:1425:36	0/0:38,0:0:38:0,114,400:0:1527:38	0/0:8,0:0:8:0,24,138:0:315:8	0/0:97,0:0:97:0,292,1060:0:3874:97	0/0:42,0:0:42:0,126,420:0:1686:42	0/0:54,0:0:54:0,163,688:0:2145:54	0/0:51,0:0:51:0,154,613:0:2030:51	0/0:62,0:0:62:0,187,701:0:2391:62	0/0:33,0:0:33:0,99,467:0:1309:33	0/0:74,0:0:76:0,223,840:0:2934:74	0/0:24,0:0:24:0,72,255:0:921:24	0/0:46,0:0:46:0,138,831:0:1828:46	0/0:46,0:0:46:0,138,482:0:1844:46	0/0:64,0:0:64:0,193,666:0:2559:64	0/0:149,0:0:149:0,449,1466:0:5954:149	0/0:37,0:0:37:0,111,388:0:1458:37	1/1:3,9:9:13:106,16,0:345:100:3	0/0:20,0:0:20:0,60,197:0:780:20	0/0:113,0:0:113:0,340,1182:0:4459:113	0/0:19,0:0:19:0,57,156:0:743:19	0/0:55,0:0:55:0,166,602:0:2188:55	0/0:16,0:0:16:0,48,125:0:617:16	0/0:62,0:0:62:0,187,540:0:2521:62	0/0:51,0:0:51:0,154,523:0:2066:51	0/0:18,0:0:18:0,54,158:0:706:18	0/0:72,0:0:72:0,217,703:0:2886:72	0/0:56,0:0:56:0,169,586:0:2180:56	0/0:53,0:0:53:0,160,542:0:2152:53	0/0:82,0:0:82:0,247,828:0:3266:82	0/0:6,0:0:6:0,18,73:0:237:6	0/0:61,0:0:61:0,184,616:0:2417:61	0/1:3,3:3:6:7,0,48:122:114:3	0/0:69,0:0:69:0,208,679:0:2757:69	0/0:74,0:0:74:0,223,716:0:2968:74	0/0:29,0:0:29:0,87,610:0:1139:29	0/1:14,20:20:34:99,0,30:804:521:14	0/0:6,0:0:6:0,18,60:0:246:6	0/1:22,24:24:46:90,0,62:973:898:22	0/0:71,0:0:71:0,214,783:0:2850:71	0/0:25,0:0:25:0,75,352:0:1001:25	0/0:33,0:0:33:0,99,354:0:1300:33	0/0:73,0:0:73:0,220,794:0:2915:73	0/0:39,0:0:39:0,117,398:0:1572:39	0/0:47,0:0:47:0,141,571:0:1850:47	0/0:34,0:0:34:0,102,339:0:1347:34	0/1:24,18:18:42:29,0,125:698:952:24	0/0:28,0:0:28:0,84,235:0:1126:28	0/0:102,0:0:102:0,307,967:0:4066:102	0/0:64,0:0:64:0,193,599:0:2571:64	0/0:43,0:0:43:0,129,488:0:1697:43	0/0:27,0:0:27:0,81,285:0:1059:27	0/0:15,0:0:15:0,45,143:0:588:15	0/0:32,0:0:32:0,96,316:0:1268:32	0/0:21,2:2:27:0,38,240:79:849:21	0/0:2,0:0:2:0,6,15:0:78:2	0/0:16,0:0:16:0,48,381:0:612:16	0/0:42,0:0:42:0,126,432:0:1710:42	0/0:38,0:0:38:0,114,411:0:1509:38	0/0:102,0:0:102:0,307,967:0:4111:102	0/0:38,0:0:38:0,114,347:0:1550:38	0/0:7,0:0:7:0,21,64:0:287:7	0/0:9,0:0:9:0,27,87:0:346:9	0/0:20,4:4:24:0,3,144:164:799:20	0/0:22,0:0:22:0,66,256:0:881:22	0/0:7,0:0:7:0,21,134:0:274:7	0/1:32,35:35:67:274,0,187:1380:1287:32	0/0:60,0:0:60:0,181,687:0:2398:60	0/0:51,0:0:51:0,154,605:0:2061:51	0/0:34,0:0:34:0,102,362:0:1353:34	0/0:65,0:0:65:0,196,704:0:2623:65	0/0:24,0:0:24:0,72,339:0:912:24	0/0:55,0:0:55:0,166,562:0:2188:55	0/0:13,0:0:13:0,39,193:0:510:13	0/0:98,0:0:98:0,295,904:0:3958:98	0/0:9,0:0:9:0,27,74:0:369:9	0/0:95,0:0:95:0,286,1065:0:3693:95	0/1:8,8:8:16:77,0,100:322:324:8	0/1:26,8:8:34:10,0,178:328:1054:26	0/0:26,0:0:26:0,78,300:0:1031:26	0/0:10,0:0:10:0,30,98:0:392:10	0/0:94,0:0:94:0,283,944:0:3792:94	0/0:25,0:0:25:0,75,268:0:1007:25	1/1:0,47:47:47:596,141,0:1877:0:0	0/0:18,0:0:18:0,54,187:0:721:18	0/0:18,0:0:18:0,54,179:0:716:18	0/0:25,0:0:25:0,75,280:0:956:25	0/0:30,0:0:30:0,90,363:0:1222:30	0/0:14,0:0:14:0,42,131:0:565:14	0/1:9,5:5:14:1,0,40:205:356:9	0/0:66,0:0:66:0,199,705:0:2592:66	0/0:49,0:0:49:0,148,407:0:1971:49	0/1:48,51:51:99:277,0,131:2024:1943:48	1/1:5,31:31:36:260,33,0:1231:196:5	0/0:10,0:0:10:0,30,168:0:406:10	0/0:29,0:0:29:0,87,260:0:1160:29	0/0:65,0:0:65:0,196,603:0:2602:65	0/0:6,0:0:6:0,18,49:0:237:6	0/0:16,0:0:16:0,48,341:0:643:16
29380047	413851	29380047_413851	A	G	218423	.	AB=0.483168;ABP=34.5166;AC=120;AF=0.480173;AN=224;AO=15437;CIGAR=1X;DP=132431;DPB=52266;DPRA=0.956802;EPP=1890.42;EPPR=1003.01;GTI=89;LEN=1;MEANALT=1.00604;MQM=14.2469;MQMR=11.506;NS=2112;NUMALT=1;ODDS=0.000921449;PAIRED=0.80618;PAIREDR=0.891702;PAO=0;PQA=0;PQR=0;PRO=0;PROBE=SNP|RAPIDGENOMICS_3404_40780||SNP|RAPIDGENOMICS_3404_40781;QA=610274;QR=1176936;RO=29391;RPL=5515;RPP=2734.99;RPPR=10569.5;RPR=9922;RUN=1;SAF=10278;SAP=3689.06;SAR=5159;SRF=19000;SRP=5478.78;SRR=10391;TYPE=snp;technology.illumina=1	GT:AD:AO:DP:PL:QA:QR:RO	0/0:33,0:0:33:0,99,259:0:1304:33	0/1:1,4:4:5:18,0,18:160:37:1	1/1:2,14:14:16:137,31,0:560:82:2	0/1:41,19:19:60:62,0,236:779:1634:41	0/1:10,7:7:17:58,0,48:283:375:10	1/1:17,46:46:63:256,36,0:1850:675:17	0/1:8,6:6:14:57,0,169:238:309:8	1/1:0,2:2:2:17,6,0:78:0:0	0/0:30,7:7:37:0,33,180:264:1212:30	0/1:32,30:30:62:122,0,149:1187:1274:32	0/0:9,0:0:9:0,27,109:0:347:9	1/1:0,71:71:71:720,214,0:2870:0:0	1/1:0,42:42:42:433,126,0:1700:0:0	0/0:6,2:2:8:0,5,38:82:242:6	1/1:0,62:62:62:747,187,0:2490:0:0	0/1:42,20:20:62:56,0,204:803:1676:42	0/0:10,0:0:10:0,30,281:0:376:10	0/1:27,48:48:75:299,0,103:1885:1099:27	1/1:0,32:32:32:339,96,0:1278:0:0	1/1:0,56:56:56:668,169,0:2271:0:0	1/1:0,34:34:34:369,102,0:1363:0:0	0/1:14,20:20:34:141,0,85:816:557:14	0/1:19,27:27:46:301,0,105:1086:753:19	0/1:31,25:25:56:79,0,148:1021:1271:31	0/1:11,14:14:25:67,0,36:570:447:11	0/0:45,0:0:45:0,135,827:0:1777:45	0/0:44,0:0:44:0,132,556:0:1777:44	0/1:31,21:21:52:32,0,214:844:1267:31	0/1:37,83:83:120:414,0,12:3339:1496:37	1/1:0,33:33:33:319,99,0:1302:0:0	0/1:12,10:10:22:100,0,56:402:465:12	1/1:0,29:29:29:295,87,0:1116:0:0	0/1:52,52:52:104:331,0,175:2088:2054:52	0/1:10,8:8:18:20,0,34:328:384:10	1/1:0,43:43:43:490,129,0:1683:0:0	1/1:0,2:2:2:15,6,0:78:0:0	0/1:15,23:23:38:99,0,28:928:602:15	1/1:0,32:32:32:346,96,0:1304:0:0	0/1:9,10:10:19:37,0,42:406:356:9	1/1:0,69:69:69:773,208,0:2799:0:0	0/1:30,29:29:59:105,0,147:1169:1194:30	0/0:44,0:0:44:0,132,409:0:1774:44	1/1:0,80:80:80:801,241,0:3195:0:0	1/1:0,6:6:6:52,18,0:246:0:0	0/1:21,27:27:48:94,0,44:1099:804:21	1/1:0,2:2:2:62,6,0:82:0:0	0/0:48,0:0:48:0,144,474:0:1938:48	0/0:66,0:0:66:0,199,678:0:2680:66	0/1:11,13:13:24:221,0,148:503:420:11	0/0:18,9:9:27:0,5,97:365:712:18	0/0:3,0:0:3:0,9,30:0:114:3	1/1:0,43:43:43:434,129,0:1695:0:0	1/1:17,37:37:54:263,25,0:1479:693:17	1/1:0,18:18:18:222,54,0:720:0:0	0/1:23,8:8:31:42,0,162:319:939:23	0/1:33,35:35:68:179,0,168:1410:1322:33	0/0:37,0:0:37:0,111,316:0:1474:37	0/1:12,19:19:31:157,0,4:763:456:12	0/1:12,15:15:27:150,0,12:611:461:12	1/1:0,15:15:15:131,45,0:573:0:0	0/0:29,0:0:29:0,87,256:0:1168:29	0/1:28,48:48:76:198,0,49:1938:1096:28	0/0:41,0:0:41:0,123,412:0:1608:41	0/0:29,0:0:29:0,87,319:0:1128:29	0/1:19,9:9:28:28,0,70:365:766:19	0/0:30,0:0:30:0,90,260:0:1173:30	0/0:14,0:0:14:0,42,150:0:544:14	1/1:0,32:32:32:325,96,0:1278:0:0	0/0:5,0:0:5:0,15,37:0:197:5	0/1:10,10:10:20:94,0,146:387:384:10	0/0:46,0:0:46:0,138,463:0:1865:46	1/1:8,27:27:35:242,7,0:1055:309:8	0/1:50,29:29:79:27,0,227:1150:2010:50	0/0:38,0:0:38:0,114,368:0:1523:38	0/0:5,0:0:5:0,15,46:0:205:5	1/1:0,12:12:13:117,36,0:455:0:0	1/1:0,19:19:19:169,57,0:729:0:0	0/1:7,8:8:15:31,0,62:328:283:7	0/0:15,2:2:17:0,35,179:82:562:15	1/1:0,21:21:21:328,63,0:806:0:0	0/1:23,35:35:58:152,0,46:1423:943:23	0/1:15,27:27:42:269,0,12:1057:611:15	1/1:0,20:20:20:273,60,0:780:0:0	1/1:0,78:78:78:812,235,0:3102:0:0	0/0:24,1:1:25:0,65,285:41:948:24	0/1:28,46:46:74:465,0,16:1828:1134:28	0/1:9,12:12:21:59,0,61:488:351:9	0/1:20,22:22:42:62,0,38:888:798:20	0/0:11,0:0:11:0,33,107:0:438:11	0/1:65,32:32:97:116,0,368:1290:2606:65	1/1:0,14:14:14:220,42,0:563:0:0	1/1:0,45:45:45:473,135,0:1787:0:0	0/0:31,0:0:31:0,93,316:0:1231:31	0/1:7,3:3:10:25,0,26:123:283:7	0/0:56,0:0:56:0,169,573:0:2212:56	0/1:17,14:14:31:125,0,45:561:697:17	1/1:0,52:52:52:594,157,0:2072:0:0	0/0:18,1:1:19:0,25,131:37:729:18	1/1:0,15:15:15:140,45,0:598:0:0	0/0:23,0:0:23:0,69,241:0:913:23	0/0:20,0:0:20:0,60,226:0:812:20	0/1:10,11:11:21:86,0,37:447:389:10	0/1:12,7:7:19:4,0,37:287:484:12	0/0:50,0:0:50:0,151,455:0:1969:50	1/1:5,9:9:14:109,4,0:369:205:5	1/1:0,71:71:71:697,214,0:2822:0:0	1/1:0,34:34:34:365,102,0:1360:0:0	1/1:0,10:10:10:190,30,0:371:0:0	1/1:0,18:18:18:196,54,0:721:0:0	0/1:28,45:45:73:228,0,16:1795:1105:28	1/1:2,4:4:6:16,1,0:164:82:2	0/1:7,8:8:15:167,0,103:309:287:7
29380047	413860	29380047_413860	G	C	18671.6	.	AB=0.460782;ABP=51.8931;AC=15;AF=0.0836431;AN=224;AO=2325;CIGAR=1X;DP=125003;DPB=48560;DPRA=0.870427;EPP=335.884;EPPR=1295.41;GTI=75;LEN=1;MEANALT=1.01079;MQM=13.4662;MQMR=11.7408;NS=2112;NUMALT=1;ODDS=0.0104853;PAIRED=0.843441;PAIREDR=0.887354;PAO=0;PQA=0;PQR=0;PRO=0;PROBE=SNP|RAPIDGENOMICS_3404_40780||SNP|RAPIDGENOMICS_3404_40781;QA=91491;QR=1835099;RO=45958;RPL=842;RPP=386.759;RPPR=19274.9;RPR=1483;RUN=1;SAF=1632;SAP=826.508;SAR=693;SRF=30885;SRP=11816.2;SRR=15073;TYPE=snp;technology.illumina=1	GT:AD:AO:DP:PL:QA:QR:RO	0/0:33,0:0:33:0,99,259:0:1300:33	0/0:5,0:0:5:0,15,63:0:188:5	0/0:16,0:0:16:0,48,171:0:656:16	0/0:56,0:0:56:0,169,551:0:2250:56	0/0:15,0:0:15:0,45,198:0:588:15	0/0:65,0:0:65:0,196,589:0:2597:65	0/1:5,4:4:9:4,0,120:164:205:5	0/0:2,0:0:2:0,6,17:0:73:2	0/0:36,0:0:36:0,108,326:0:1383:36	0/0:63,0:0:63:0,190,690:0:2524:63	0/0:9,0:0:9:0,27,109:0:347:9	0/1:32,30:30:62:113,0,116:1212:1303:32	0/0:40,0:0:40:0,120,413:0:1590:40	0/0:6,0:0:6:0,18,58:0:238:6	0/1:39,18:18:57:18,0,291:730:1568:39	0/0:59,0:0:59:0,178,607:0:2361:59	0/0:7,0:0:7:0,21,247:0:283:7	0/0:60,0:0:60:0,181,670:0:2371:60	0/0:24,0:0:24:0,72,233:0:944:24	0/0:54,0:0:54:0,163,648:0:2161:54	0/0:30,0:0:30:0,90,323:0:1222:30	0/0:32,0:0:32:0,96,385:0:1246:32	0/0:42,0:0:42:0,126,636:0:1676:42	0/0:54,0:0:54:0,163,546:0:2157:54	0/0:23,0:0:23:0,69,222:0:917:23	0/0:43,0:0:43:0,129,758:0:1702:43	0/0:42,0:0:42:0,126,528:0:1706:42	0/0:50,0:0:50:0,151,514:0:1968:50	0/0:93,0:0:93:0,280,894:0:3760:93	0/0:33,0:0:33:0,99,315:0:1305:33	0/1:12,10:10:22:101,0,56:410:484:12	0/0:19,0:0:19:0,57,219:0:771:19	0/0:102,0:0:102:0,307,1151:0:4048:102	0/0:17,0:0:17:0,51,151:0:671:17	0/0:39,0:0:39:0,117,453:0:1540:39	0/0:2,0:0:2:0,6,15:0:78:2	0/0:35,0:0:35:0,105,331:0:1385:35	0/0:29,0:0:29:0,87,332:0:1158:29	0/0:20,0:0:20:0,60,223:0:816:20	0/0:61,0:0:61:0,184,727:0:2484:61	0/0:58,0:0:58:0,175,617:0:2282:58	0/0:42,0:0:42:0,126,393:0:1710:42	0/0:80,0:0:80:0,241,826:0:3202:80	0/0:6,0:0:6:0,18,52:0:246:6	0/0:42,0:0:42:0,126,362:0:1691:42	0/0:1,0:0:1:0,3,30:0:32:1	0/0:42,0:0:42:0,126,420:0:1697:42	0/0:64,0:0:64:0,193,659:0:2565:64	0/0:24,0:0:24:0,72,463:0:898:24	0/0:19,9:9:28:0,8,113:365:766:19	0/0:2,0:0:2:0,6,19:0:74:2	0/0:30,9:9:39:0,7,185:360:1208:30	0/0:48,0:0:48:0,144,479:0:1927:48	0/0:19,0:0:19:0,57,251:0:746:19	0/0:29,0:0:29:0,87,370:0:1172:29	0/0:68,0:0:68:0,205,776:0:2710:68	0/0:38,0:0:38:0,114,324:0:1532:38	0/0:33,0:0:33:0,99,361:0:1301:33	0/0:30,0:0:30:0,90,408:0:1196:30	0/1:4,4:4:8:19,0,9:146:164:4	0/0:28,0:0:28:0,84,247:0:1139:28	0/0:65,0:0:65:0,196,617:0:2592:65	0/0:26,0:0:26:0,78,288:0:1049:26	0/0:26,0:0:26:0,78,294:0:1035:26	0/0:28,0:0:28:0,84,256:0:1136:28	0/0:30,0:0:30:0,90,260:0:1204:30	0/0:13,0:0:13:0,39,126:0:533:13	0/0:25,5:5:30:0,40,206:201:985:25	0/0:5,0:0:5:0,15,37:0:201:5	0/0:17,0:0:17:0,51,322:0:681:17	0/0:42,0:0:42:0,126,422:0:1705:42	0/0:37,0:0:37:0,111,476:0:1480:37	0/0:61,0:0:61:0,184,577:0:2453:61	0/0:42,0:0:42:0,126,416:0:1666:42	0/0:5,0:0:5:0,15,46:0:205:5	0/0:12,0:0:12:0,36,117:0:464:12	0/0:13,3:3:16:0,23,87:123:533:13	0/0:15,0:0:15:0,45,190:0:602:15	0/0:15,2:2:17:0,35,175:63:579:15	1/1:3,10:10:13:142,2,0:402:123:3	0/0:57,0:0:57:0,172,541:0:2307:57	0/0:39,0:0:39:0,117,503:0:1506:39	0/0:16,0:0:16:0,48,220:0:600:16	0/0:77,0:0:77:0,232,809:0:3034:77	0/0:25,0:0:25:0,75,311:0:987:25	0/0:70,0:0:70:0,211,911:0:2795:70	0/0:20,0:0:20:0,60,216:0:778:20	0/0:42,0:0:42:0,126,352:0:1700:42	0/0:11,0:0:11:0,33,106:0:438:11	0/0:95,0:0:95:0,286,1048:0:3813:95	0/1:7,6:6:13:12,0,103:237:283:7	0/1:22,20:20:42:54,0,144:789:885:22	0/0:28,0:0:28:0,84,270:0:1122:28	0/0:10,0:0:10:0,30,108:0:402:10	0/0:53,0:0:53:0,160,568:0:2108:53	0/0:30,0:0:30:0,90,346:0:1195:30	1/1:0,42:42:42:475,126,0:1695:0:0	0/0:18,0:0:18:0,54,163:0:720:18	0/0:13,0:0:13:0,39,124:0:520:13	0/0:20,0:0:20:0,60,204:0:799:20	0/0:19,0:0:19:0,57,196:0:766:19	0/0:21,0:0:21:0,63,247:0:817:21	0/1:12,7:7:19:4,0,37:287:480:12	0/0:49,0:0:49:0,148,443:0:1899:49	0/0:14,0:0:14:0,42,185:0:556:14	1/1:16,52:52:68:381,53,0:2054:647:16	0/1:7,27:27:34:131,0,32:1059:287:7	0/0:7,0:0:7:0,21,101:0:256:7	0/0:18,0:0:18:0,54,196:0:738:18	0/0:72,0:0:72:0,217,675:0:2878:72	0/0:6,0:0:6:0,18,49:0:246:6	0/0:19,0:0:19:0,57,403:0:775:19
29380047	1335339	29380047_1335339	A	G	63984.7	.	AB=0.493936;ABP=5.6175;AC=40;AF=0.159752;AN=222;AO=6480;CIGAR=1X;DP=171448;DPB=75070;DPRA=0.996616;EPP=289.114;EPPR=2853.08;GTI=45;LEN=1;MEANALT=1.0084;MQM=13.4471;MQMR=11.5913;NS=2112;NUMALT=1;ODDS=0.0791676;PAIRED=0.847377;PAIREDR=0.8797;PAO=0;PQA=0;PQR=0;PRO=0;PROBE=SNP|RAPIDGENOMICS_3404_41123;QA=256666;QR=2604310;RO=65162;RPL=3489;RPP=86.1174;RPPR=235.619;RPR=2991;RUN=1;SAF=3479;SAP=79.5761;SAR=3001;SRF=32301;SRP=13.4608;SRR=32861;TYPE=snp;technology.illumina=1	GT:AD:AO:DP:PL:QA:QR:RO	0/0:18,0:0:18:0,54,173:0:718:18	0/1:5,16:16:21:99,0,60:647:196:5	0/0:20,0:0:20:0,60,186:0:807:20	0/1:41,60:60:101:319,0,139:2402:1645:41	0/0:12,0:0:12:0,36,260:0:474:12	0/1:35,18:18:53:2,0,213:711:1418:35	1/1:2,5:5:7:102,2,0:205:82:2	0/0:8,0:0:8:0,24,98:0:328:8	0/0:68,0:0:68:0,205,698:0:2735:68	0/0:59,0:0:59:0,178,544:0:2407:59	1/1:7,19:19:26:141,22,0:747:287:7	0/0:20,0:0:20:0,60,220:0:807:20	0/1:46,36:36:82:136,0,213:1436:1862:46	0/0:25,0:0:25:0,75,300:0:983:25	0/0:49,0:0:49:0,148,553:0:1943:49	0/0:107,0:0:108:0,322,953:0:4260:107	0/0:20,0:0:20:0,60,417:0:793:20	0/0:80,0:0:80:0,241,791:0:3213:80	0/0:43,0:0:43:0,129,482:0:1686:43	0/0:56,0:0:56:0,169,568:0:2284:56	0/0:70,0:0:70:0,211,634:0:2823:70	0/0:76,0:0:76:0,229,766:0:3076:76	0/0:19,0:0:19:0,57,217:0:770:19	0/0:62,28:28:90:0,34,351:1106:2526:62	0/0:8,4:4:12:0,3,47:160:328:8	0/0:53,0:0:53:0,160,1233:0:2057:53	0/1:49,34:34:83:183,0,319:1358:1967:49	0/0:75,0:0:75:0,226,715:0:3030:75	0/0:203,0:0:203:0,611,1930:0:8182:203	0/0:70,0:0:70:0,211,624:0:2825:70	1/1:5,10:10:15:42,8,0:406:186:5	1/1:0,82:82:82:890,247,0:3309:0:0	0/0:192,0:0:192:0,578,1927:0:7618:192	0/1:2,6:6:8:28,0,10:238:63:2	0/1:26,11:11:37:37,0,219:451:1041:26	0/0:7,0:0:7:0,21,214:0:278:7	0/0:30,0:0:30:0,90,288:0:1191:30	0/0:41,0:0:41:0,123,503:0:1632:41	0/0:58,0:0:58:0,175,657:0:2276:58	0/0:62,0:0:62:0,187,636:0:2430:62	0/0:77,0:0:77:0,232,746:0:3117:77	0/1:40,56:56:96:299,0,41:2223:1605:40	0/0:136,0:0:136:0,409,1364:0:5406:136	0/1:10,18:18:28:85,0,1:734:365:10	1/1:0,91:91:91:878,274,0:3688:0:0	0/0:20,0:0:20:0,60,181:0:820:20	0/0:103,0:0:103:0,310,1219:0:4106:103	0/0:74,0:0:74:0,223,854:0:2906:74	0/0:21,0:0:21:0,63,450:0:809:21	0/1:30,24:24:54:91,0,141:954:1222:30	1/1:0,5:5:5:86,15,0:205:0:0	0/0:47,0:0:47:0,141,495:0:1884:47	0/0:52,0:0:52:0,157,691:0:2076:52	0/1:27,16:16:43:130,0,203:635:1045:27	0/0:70,27:27:97:0,45,424:1093:2820:70	0/0:45,0:0:45:0,135,450:0:1824:45	1/1:9,33:33:42:197,28,0:1353:365:9	0/0:27,0:0:27:0,81,286:0:1057:27	0/0:30,0:0:30:0,90,298:0:1178:30	0/0:12,0:0:12:0,36,148:0:474:12	0/0:42,0:0:42:0,126,459:0:1655:42	0/1:71,59:59:130:206,0,294:2381:2852:71	0/0:112,0:0:112:0,337,1252:0:4494:112	0/0:59,0:0:59:0,178,526:0:2377:59	0/0:23,6:6:29:0,13,156:224:909:23	0/0:43,0:0:43:0,129,443:0:1738:43	0/0:22,0:0:22:0,66,213:0:898:22	0/0:45,0:0:45:0,135,480:0:1833:45	0/0:4,0:0:4:0,12,92:0:141:4	0/0:17,0:0:17:0,51,306:0:689:17	0/1:47,72:72:119:409,0,52:2847:1828:47	0/0:48,0:0:48:0,144,449:0:1959:48	0/0:78,0:0:78:0,235,793:0:3103:78	0/1:30,32:32:62:131,0,154:1258:1221:30	0/0:18,5:5:23:0,29,256:205:734:18	0/1:26,17:17:43:33,0,148:693:1049:26	0/1:26,25:25:51:100,0,117:1021:1034:26	0/0:21,0:0:21:0,63,184:0:848:21	0/0:22,0:0:22:0,66,321:0:857:22	0/0:64,0:0:64:0,193,612:0:2597:64	0/0:137,0:0:137:0,412,1408:0:5518:137	0/0:49,0:0:49:0,148,493:0:1991:49	0/0:38,0:0:38:0,114,359:0:1545:38	1/1:0,88:88:88:873,265,0:3556:0:0	0/1:25,19:19:44:65,0,117:762:1003:25	0/0:72,0:0:72:0,217,674:0:2887:72	0/0:14,0:0:14:0,42,167:0:549:14	0/0:76,0:0:76:0,229,730:0:3035:76	0/1:9,12:12:21:100,0,52:447:356:9	0/0:102,0:0:102:0,307,1017:0:4083:102	0/0:33,0:0:33:0,99,309:0:1327:33	0/0:42,0:0:42:0,126,448:0:1635:42	0/0:29,0:0:29:0,87,268:0:1176:29	0/0:22,0:0:22:0,66,191:0:834:22	0/0:83,0:0:83:0,250,817:0:3304:83	0/0:20,0:0:20:0,60,233:0:788:20	1/1:2,49:49:51:440,136,0:1969:82:2	0/0:16,0:0:16:0,48,157:0:652:16	0/0:41,1:1:42:0,119,506:41:1641:41	0/0:13,0:0:13:0,39,145:0:512:13	0/0:16,0:0:16:0,48,166:0:626:16	0/1:23,19:19:42:70,0,81:736:926:23	1/1:7,26:26:33:145,29,0:1058:283:7	0/0:80,0:0:80:0,241,859:0:3183:80	0/0:74,0:0:74:0,223,700:0:3006:74	0/0:68,0:0:68:0,205,754:0:2749:68	0/0:60,0:0:60:0,181,673:0:2363:60	./.:.:.:.:.:.:.:.	0/0:28,0:0:28:0,84,287:0:1144:28	0/0:40,0:0:40:0,120,449:0:1582:40	0/0:26,0:0:26:0,78,220:0:1046:26	0/1:10,8:8:18:125,0,72:328:392:10
29380047	2595608	29380047_2595608	C	A	11619.3	.	AB=0.491974;ABP=4.19549;AC=14;AF=0.0507426;AN=224;AO=1775;CIGAR=1X;DP=145470;DPB=61467;DPRA=1.08105;EPP=238.778;EPPR=6222.09;GTI=30;LEN=1;MEANALT=1.0068;MQM=13.9792;MQMR=11.6868;NS=2112;NUMALT=1;ODDS=0.0341843;PAIRED=0.847324;PAIREDR=0.895766;PAO=0;PQA=0;PQR=0;PRO=0;PROBE=SNP|RAPIDGENOMICS_3404_31315;QA=69696;QR=2393209;RO=60268;RPL=1158;RPP=361.066;RPPR=21736.2;RPR=617;RUN=1;SAF=518;SAP=671.115;SAR=1257;SRF=20123;SRP=14446.8;SRR=40145;TYPE=snp;technology.illumina=1	GT:AD:AO:DP:PL:QA:QR:RO	0/0:42,0:0:42:0,126,442:0:1675:42	0/0:36,0:0:36:0,108,543:0:1449:36	0/0:23,0:0:23:0,69,242:0:934:23	0/0:52,0:0:52:0,157,580:0:2079:52	0/0:19,0:0:19:0,57,249:0:741:19	0/0:37,0:0:37:0,111,344:0:1460:37	0/0:6,0:0:6:0,18,130:0:238:6	0/0:9,0:0:9:0,27,94:0:350:9	0/0:53,0:0:53:0,160,556:0:2094:53	0/0:84,0:0:84:0,253,867:0:3340:84	0/1:3,5:5:8:24,0,1:205:106:3	0/0:50,0:0:50:0,151,614:0:1957:50	0/0:40,0:0:40:0,120,380:0:1594:40	0/0:23,0:0:23:0,69,213:0:923:23	0/0:53,0:0:53:0,160,541:0:2091:53	0/0:121,0:0:121:0,364,1257:0:4719:121	0/0:14,0:0:14:0,42,319:0:560:14	0/0:72,0:0:72:0,217,764:0:2866:72	0/0:83,0:0:83:0,250,822:0:3294:83	0/0:65,0:0:65:0,196,768:0:2590:65	0/0:90,0:0:90:0,271,845:0:3612:90	0/0:40,0:0:40:0,120,430:0:1543:40	0/0:26,0:0:26:0,78,332:0:1014:26	0/0:103,0:0:103:0,310,1142:0:4098:103	0/0:21,0:0:21:0,63,197:0:834:21	0/0:52,0:0:52:0,157,1172:0:1994:52	0/0:49,0:0:49:0,148,509:0:1963:49	0/0:70,0:0:70:0,211,882:0:2832:70	0/0:57,0:0:57:0,172,593:0:2302:57	0/0:49,0:0:49:0,148,549:0:1912:49	0/1:18,8:8:26:35,0,80:312:711:18	0/0:33,0:0:33:0,99,253:0:1319:33	0/0:76,0:0:76:0,229,756:0:3013:76	0/0:15,0:0:15:0,45,214:0:615:15	0/0:23,0:0:23:0,69,243:0:921:23	0/0:7,0:0:7:0,21,77:0:279:7	0/0:38,0:0:38:0,114,366:0:1460:38	0/0:34,0:0:34:0,102,401:0:1333:34	0/0:23,0:0:23:0,69,215:0:903:23	0/0:55,0:0:55:0,166,592:0:2140:55	0/0:62,0:0:62:0,187,654:0:2437:62	0/0:68,0:0:68:0,205,603:0:2700:68	0/0:125,0:0:125:0,376,1360:0:4882:125	0/0:16,0:0:16:0,48,164:0:635:16	0/0:82,0:0:82:0,247,878:0:3238:82	0/0:11,0:0:11:0,33,130:0:430:11	0/0:59,0:0:60:0,178,499:0:2368:59	0/0:42,0:0:42:0,126,520:0:1631:42	0/0:29,0:0:29:0,87,657:0:1090:29	1/1:8,31:31:39:218,41,0:1249:324:8	1/1:1,2:2:3:51,0,0:73:41:1	0/0:49,0:0:49:0,148,501:0:1967:49	0/0:38,0:0:38:0,114,343:0:1527:38	0/0:47,0:0:47:0,141,567:0:1839:47	0/0:58,0:0:58:0,175,603:0:2292:58	0/0:65,0:0:65:0,196,702:0:2543:65	0/0:42,0:0:42:0,126,399:0:1638:42	0/0:28,0:0:28:0,84,234:0:1126:28	0/0:26,0:0:26:0,78,244:0:1037:26	0/1:15,20:20:35:105,0,97:784:584:15	0/0:94,0:0:94:0,283,882:0:3791:94	0/0:180,0:0:180:0,542,1895:0:7189:180	0/0:63,0:0:63:0,190,680:0:2514:63	0/0:42,0:0:42:0,126,391:0:1685:42	0/0:22,0:0:22:0,66,248:0:868:22	0/0:13,0:0:13:0,39,159:0:525:13	0/0:7,0:0:7:0,21,84:0:264:7	0/0:57,0:0:57:0,172,554:0:2312:57	0/0:2,0:0:2:0,6,18:0:82:2	0/0:18,0:0:18:0,54,311:0:730:18	0/0:58,0:0:58:0,175,555:0:2313:58	0/0:28,0:0:28:0,84,283:0:1101:28	0/0:69,0:0:69:0,208,704:0:2768:69	0/0:33,0:0:33:0,99,326:0:1315:33	0/0:6,0:0:6:0,18,55:0:242:6	0/0:41,0:0:41:0,123,374:0:1602:41	0/1:28,14:14:42:17,0,127:552:1098:28	0/0:25,0:0:25:0,75,236:0:968:25	0/0:7,0:0:7:0,21,101:0:261:7	0/0:74,0:0:74:0,223,827:0:2984:74	0/0:184,0:0:184:0,554,1949:0:7348:184	0/0:23,0:0:23:0,69,239:0:897:23	0/0:49,0:0:49:0,148,512:0:1952:49	0/0:90,0:0:90:0,271,1025:0:3606:90	0/0:33,0:0:33:0,99,309:0:1304:33	0/0:56,0:0:56:0,169,593:0:2201:56	0/0:26,0:0:26:0,78,286:0:1027:26	0/0:70,0:0:70:0,211,710:0:2824:70	0/1:17,6:6:23:32,0,146:233:658:17	0/0:39,0:0:39:0,117,376:0:1533:39	0/0:46,0:0:46:0,138,528:0:1827:46	1/1:13,23:23:36:135,0,0:943:533:13	0/0:19,0:0:19:0,57,186:0:775:19	0/0:10,0:0:10:0,30,97:0:402:10	0/0:48,0:0:48:0,144,471:0:1930:48	0/0:24,0:0:24:0,72,229:0:928:24	1/1:0,63:63:63:647,190,0:2482:0:0	0/0:15,0:0:15:0,45,150:0:611:15	0/0:9,0:0:9:0,27,95:0:347:9	0/0:16,0:0:16:0,48,218:0:634:16	0/0:6,0:0:6:0,18,54:0:246:6	0/0:19,0:0:19:0,57,225:0:739:19	0/1:17,12:12:29:49,0,128:474:647:17	0/0:17,0:0:17:0,51,140:0:689:17	0/0:34,0:0:34:0,102,369:0:1367:34	0/0:90,0:0:90:0,271,957:0:3590:90	0/0:45,0:0:45:0,135,425:0:1811:45	0/0:56,0:0:56:0,169,678:0:2231:56	0/0:36,0:0:36:0,108,334:0:1450:36	0/0:30,0:0:30:0,90,297:0:1134:30	0/0:15,0:0:15:0,45,184:0:611:15	0/0:18,0:0:18:0,54,545:0:672:18
29380048	401025	29380048_401025	C	T	63576.2	.	AB=0.461804;ABP=69.1984;AC=22;AF=0.0634282;AN=224;AO=3512;CIGAR=1X;DP=244738;DPB=114242;DPRA=1.05018;EPP=133.843;EPPR=2514.69;GTI=19;LEN=1;MEANALT=1.00452;MQM=13.5723;MQMR=11.4645;NS=2112;NUMALT=1;ODDS=0.196895;PAIRED=0.833998;PAIREDR=0.870216;PAO=0;PQA=0;PQR=0;PRO=0;PROBE=SNP|RAPIDGENOMICS_3404_10941||SNP|RAPIDGENOMICS_3404_10942||SNP|RAPIDGENOMICS_3404_10943;QA=137505;QR=4221255;RO=105583;RPL=1864;RPP=31.8577;RPPR=15.2994;RPR=1648;RUN=1;SAF=1894;SAP=50.11;SAR=1618;SRF=54493;SRP=241.179;SRR=51090;TYPE=snp;technology.illumina=1	GT:AD:AO:DP:PL:QA:QR:RO	0/1:31,30:30:61:102,0,107:1217:1254:31	0/0:28,0:0:28:0,84,254:0:1125:28	0/0:47,0:0:47:0,141,432:0:1891:47	0/0:170,0:0:170:0,512,1836:0:6821:170	0/0:42,0:0:42:0,126,485:0:1682:42	0/0:70,0:0:70:0,211,655:0:2815:70	0/0:13,0:0:13:0,39,332:0:533:13	0/0:30,0:0:30:0,90,313:0:1185:30	0/0:60,0:0:60:0,181,647:0:2408:60	0/0:147,0:0:147:0,443,1461:0:5889:147	0/1:14,20:20:34:75,0,40:776:562:14	0/0:74,0:0:74:0,223,685:0:2975:74	0/0:52,21:21:73:0,21,428:827:2080:52	0/1:14,20:20:34:53,0,58:798:556:14	0/0:68,0:0:68:0,205,809:0:2715:68	0/0:134,0:0:134:0,403,1332:0:5401:134	0/0:30,0:0:30:0,90,738:0:1175:30	0/0:171,0:0:171:0,515,1602:0:6826:171	0/1:74,28:28:102:29,0,467:1130:2989:74	0/0:93,0:0:93:0,280,890:0:3739:93	0/0:97,0:0:97:0,292,1038:0:3921:97	0/0:116,0:0:116:0,349,1057:0:4584:116	0/0:28,0:0:28:0,84,217:0:1120:28	0/0:160,0:0:160:0,482,1502:0:6398:160	0/0:51,0:0:51:0,154,478:0:2043:51	0/0:52,0:0:52:0,157,1033:0:2034:52	0/0:135,0:0:135:0,406,1284:0:5483:135	0/0:103,0:0:103:0,310,1032:0:4136:103	0/0:151,0:0:151:0,455,1738:0:6006:151	0/0:66,0:0:66:0,199,714:0:2604:66	0/0:42,0:0:42:0,126,492:0:1691:42	0/0:52,0:0:52:0,157,540:0:2106:52	0/0:166,0:0:166:0,500,1613:0:6682:166	0/0:57,0:0:57:0,172,611:0:2297:57	0/0:53,0:0:53:0,160,551:0:2126:53	0/1:13,10:10:23:31,0,64:401:533:13	0/0:38,0:0:38:0,114,438:0:1531:38	0/1:39,58:58:97:254,0,52:2286:1577:39	0/0:53,0:0:53:0,160,601:0:2115:53	0/0:70,0:0:70:0,211,882:0:2814:70	0/0:81,0:0:81:0,244,842:0:3198:81	0/1:38,37:37:75:95,0,112:1459:1513:38	0/0:206,0:0:206:0,620,1925:0:8263:206	0/0:21,0:0:21:0,63,175:0:857:21	0/0:87,0:0:87:0,262,818:0:3512:87	0/0:42,0:0:42:0,126,436:0:1659:42	0/1:38,38:38:76:179,0,177:1528:1536:38	0/0:71,0:0:71:0,214,815:0:2838:71	0/0:26,0:0:27:0,78,422:0:1031:26	0/0:54,0:0:54:0,163,508:0:2152:54	0/0:11,0:0:11:0,33,107:0:451:11	0/0:55,0:0:55:0,166,572:0:2206:55	0/0:156,0:0:156:0,470,1567:0:6225:156	0/0:66,0:0:66:0,199,958:0:2661:66	0/0:73,0:0:73:0,220,784:0:2911:73	0/0:87,0:0:87:0,262,911:0:3447:87	0/1:29,21:21:50:74,0,167:849:1173:29	0/0:55,0:0:55:0,166,567:0:2205:55	0/0:47,0:0:47:0,141,538:0:1903:47	0/0:44,0:0:44:0,132,424:0:1783:44	0/0:70,0:0:70:0,211,708:0:2794:70	0/0:164,1:1:165:0,487,1643:41:6627:164	0/0:156,0:0:156:0,470,1599:0:6216:156	0/0:46,0:0:46:0,138,416:0:1862:46	0/0:62,0:0:62:0,187,555:0:2487:62	0/0:69,0:0:69:0,208,717:0:2765:69	0/0:54,0:0:54:0,163,564:0:2161:54	0/0:83,0:0:83:0,250,805:0:3320:83	0/1:18,5:5:23:5,0,141:201:726:18	0/1:11,5:5:16:31,0,165:191:419:11	0/0:121,0:0:121:0,364,1352:0:4898:121	0/0:64,0:0:64:0,193,688:0:2532:64	0/1:60,84:84:144:272,0,332:3361:2402:60	0/0:45,0:0:45:0,135,506:0:1779:45	0/0:31,0:0:31:0,93,367:0:1259:31	0/0:54,0:0:54:0,163,582:0:2105:54	0/0:42,0:0:42:0,126,434:0:1691:42	0/0:18,0:0:18:0,54,211:0:711:18	1/1:0,25:25:25:303,75,0:1005:0:0	0/0:71,0:0:71:0,214,613:0:2836:71	0/0:228,0:0:228:0,686,2604:0:9051:228	0/0:66,0:0:66:0,199,658:0:2644:66	0/1:29,21:21:50:92,0,119:817:1172:29	0/0:74,0:0:74:0,223,661:0:2946:74	0/1:52,42:42:94:123,0,246:1697:2082:52	0/0:170,0:0:170:0,512,1545:0:6827:170	1/1:3,18:18:21:104,18,0:682:123:3	0/0:163,0:0:163:0,491,1408:0:6499:163	0/1:16,13:13:29:43,0,154:525:644:16	0/0:103,0:0:103:0,310,1048:0:4089:103	0/0:55,0:0:55:0,166,476:0:2220:55	0/0:39,0:0:39:0,117,418:0:1591:39	0/0:31,0:0:31:0,93,254:0:1209:31	0/0:37,0:0:37:0,111,375:0:1496:37	0/0:54,0:0:54:0,163,566:0:2180:54	0/0:18,0:0:18:0,54,162:0:724:18	0/0:38,0:0:41:0,114,383:0:1532:38	0/0:12,0:0:12:0,36,120:0:469:12	0/0:29,0:0:29:0,87,288:0:1159:29	0/0:30,0:0:30:0,90,257:0:1209:30	0/0:32,0:0:32:0,96,375:0:1296:32	0/1:21,8:8:29:7,0,265:314:841:21	0/0:77,0:0:77:0,232,818:0:3118:77	0/0:62,0:0:62:0,187,629:0:2484:62	0/0:66,0:0:66:0,199,548:0:2654:66	0/0:153,0:0:153:0,461,1418:0:6137:153	0/0:69,0:0:69:0,208,679:0:2780:69	1/1:0,23:23:23:189,69,0:898:0:0	0/0:35,0:0:35:0,105,309:0:1413:35	0/0:101,0:0:101:0,304,1056:0:4093:101	0/0:11,0:0:11:0,33,135:0:439:11	0/0:43,0:0:43:0,129,998:0:1660:43
29380048	1302257	29380048_1302257	C	T	86382.8	.	AB=0.487658;ABP=14.2129;AC=34;AF=0.125928;AN=222;AO=5716;CIGAR=1X;DP=216931;DPB=102275;DPRA=0.965729;EPP=3.44946;EPPR=2400.56;GTI=52;LEN=1;MEANALT=1.00251;MQM=13.6191;MQMR=11.8165;NS=2112;NUMALT=1;ODDS=0.125399;PAIRED=0.837474;PAIREDR=0.875732;PAO=0;PQA=0;PQR=0;PRO=0;PROBE=SNP|RAPIDGENOMICS_3404_10936;QA=223981;QR=3742501;RO=93934;RPL=3687;RPP=1047.32;RPPR=18472.7;RPR=2029;RUN=1;SAF=2148;SAP=769.028;SAR=3568;SRF=38879;SRP=6051.87;SRR=55055;TYPE=snp;technology.illumina=1	GT:AD:AO:DP:PL:QA:QR:RO	0/0:77,0:0:77:0,232,753:0:3071:77	0/0:37,0:0:37:0,111,400:0:1505:37	0/0:24,0:0:24:0,72,260:0:980:24	0/0:149,0:0:149:0,449,1489:0:5961:149	0/0:25,1:1:26:0,70,295:41:993:25	0/1:42,63:63:105:363,0,123:2492:1672:42	0/0:24,0:0:24:0,72,534:0:968:24	0/0:69,0:0:69:0,208,893:0:2790:69	0/1:48,19:19:67:43,0,289:748:1848:48	0/0:72,0:0:72:0,217,697:0:2796:72	0/0:21,0:0:21:0,63,236:0:835:21	0/1:32,26:26:58:107,0,130:1045:1286:32	0/1:37,49:49:86:287,0,154:1943:1465:37	0/0:19,0:0:19:0,57,254:0:758:19	0/0:92,0:0:92:0,277,918:0:3646:92	0/0:105,0:0:105:0,316,1188:0:4170:105	0/0:21,0:0:21:0,63,301:0:785:21	0/0:202,0:0:202:0,608,2035:0:8069:202	0/0:87,0:0:87:0,262,894:0:3470:87	0/1:45,23:23:68:52,0,274:926:1810:45	0/0:71,24:24:95:0,50,382:944:2837:71	0/0:68,0:0:68:0,205,628:0:2658:68	0/0:33,0:0:33:0,99,309:0:1299:33	0/0:96,0:0:96:0,289,1035:0:3834:96	0/1:28,16:16:44:18,0,154:652:1082:28	0/1:39,35:35:74:460,0,627:1372:1547:39	0/1:38,50:50:88:284,0,240:1983:1529:38	0/0:111,0:0:112:0,334,1245:0:4325:111	0/1:88,58:58:146:102,0,480:2357:3517:88	0/0:89,0:0:89:0,268,811:0:3598:89	0/0:59,0:0:59:0,178,597:0:2378:59	0/1:40,18:18:58:47,0,195:715:1632:40	0/0:93,0:0:93:0,280,873:0:3709:93	0/0:10,0:0:10:0,30,130:0:353:10	1/1:32,56:56:88:337,3,0:2269:1277:32	0/1:3,4:4:7:18,0,5:164:123:3	0/0:58,0:0:58:0,175,530:0:2286:58	0/0:117,0:0:117:0,352,1282:0:4694:117	1/1:4,19:19:23:193,16,0:753:160:4	0/0:81,0:0:81:0,244,823:0:3252:81	0/0:99,0:0:99:0,298,972:0:3864:99	0/0:87,0:0:87:0,262,746:0:3471:87	0/1:65,59:59:124:260,0,351:2352:2562:65	0/0:13,0:0:13:0,39,117:0:516:13	0/0:136,0:0:136:0,409,1488:0:5471:136	0/0:66,0:0:66:0,199,707:0:2613:66	0/0:131,0:0:131:0,394,1233:0:5277:131	0/0:89,0:0:89:0,268,948:0:3519:89	1/1:0,48:48:48:978,144,0:1886:0:0	0/0:113,0:0:113:0,340,1094:0:4529:113	0/1:2,7:7:9:41,0,9:283:73:2	0/0:62,0:0:62:0,187,623:0:2471:62	0/0:109,0:0:109:0,328,1113:0:4332:109	0/0:52,0:0:52:0,157,740:0:2009:52	0/0:100,0:0:100:0,301,963:0:4017:100	0/0:128,0:0:128:0,385,1195:0:5132:128	0/1:37,26:26:63:100,0,159:1046:1478:37	0/1:18,15:15:33:46,0,55:611:730:18	0/0:37,0:0:37:0,111,382:0:1482:37	0/0:40,0:0:40:0,120,517:0:1584:40	0/0:95,0:0:95:0,286,904:0:3833:95	0/0:196,0:0:196:0,590,2069:0:7837:196	0/0:115,0:0:115:0,346,1289:0:4568:115	0/0:50,0:0:50:0,151,535:0:1994:50	0/0:68,0:0:68:0,205,648:0:2709:68	0/0:24,0:0:24:0,72,282:0:966:24	0/0:68,0:0:68:0,205,640:0:2736:68	0/0:80,0:0:80:0,241,921:0:3234:80	0/0:26,6:6:32:0,41,329:238:1049:26	0/0:19,0:0:19:0,57,388:0:743:19	0/0:92,0:0:92:0,277,889:0:3712:92	0/1:39,43:43:82:171,0,115:1711:1586:39	0/1:70,68:68:138:229,0,329:2726:2841:70	0/0:74,0:0:74:0,223,744:0:2961:74	./.:.:.:.:.:.:.:.	1/1:0,64:64:64:721,193,0:2501:0:0	0/0:55,0:0:55:0,166,597:0:2157:55	0/0:26,0:0:26:0,78,235:0:1054:26	0/0:48,0:0:48:0,144,755:0:1899:48	0/0:33,0:0:33:0,99,376:0:1300:33	0/1:73,56:56:129:144,0,330:2221:2910:73	0/0:60,0:0:60:0,181,707:0:2372:60	0/0:47,0:0:47:0,141,459:0:1866:47	0/0:84,0:0:84:0,253,885:0:3314:84	0/0:92,0:0:92:0,277,981:0:3663:92	0/0:127,0:0:127:0,382,1320:0:5080:127	0/0:28,0:0:28:0,84,369:0:1120:28	0/0:134,0:0:134:0,403,1639:0:5272:134	0/0:22,0:0:22:0,66,348:0:872:22	0/0:88,0:0:88:0,265,843:0:3546:88	0/0:46,0:0:46:0,138,572:0:1784:46	0/0:59,0:0:59:0,178,602:0:2380:59	1/1:10,30:30:40:293,38,0:1158:410:10	0/0:22,0:0:22:0,66,238:0:883:22	0/0:91,0:0:91:0,274,889:0:3591:91	1/1:0,54:54:54:500,163,0:2110:0:0	0/0:109,2:2:111:0,313,1067:69:4375:109	0/0:44,0:0:44:0,132,451:0:1747:44	0/0:27,0:0:27:0,81,293:0:1059:27	0/0:33,0:0:33:0,99,331:0:1332:33	0/0:65,0:0:65:0,196,638:0:2614:65	0/1:12,15:15:27:61,0,29:598:470:12	0/0:51,0:0:51:0,154,553:0:2054:51	0/0:96,0:0:96:0,289,1123:0:3800:96	0/0:103,0:0:103:0,310,1031:0:4054:103	0/0:159,0:0:159:0,479,1724:0:6358:159	0/0:66,0:0:66:0,199,730:0:2629:66	1/1:0,24:24:24:222,72,0:949:0:0	0/1:15,17:17:32:104,0,90:681:606:15	0/0:111,8:8:119:0,289,1100:305:4445:111	0/0:41,0:0:41:0,123,443:0:1660:41	0/0:27,0:0:27:0,81,506:0:1024:27
29380048	1302339	29380048_1302339	A	G	90216.3	.	AB=0.498729;ABP=3.13727;AC=32;AF=0.126547;AN=224;AO=6405;CIGAR=1X;DP=230477;DPB=105376;DPRA=0.951253;EPP=1355.06;EPPR=6652.27;GTI=49;LEN=1;MEANALT=1.00504;MQM=13.3001;MQMR=11.6953;NS=2112;NUMALT=1;ODDS=0.0164986;PAIRED=0.848868;PAIREDR=0.879817;PAO=0;PQA=0;PQR=0;PRO=0;PROBE=SNP|RAPIDGENOMICS_3404_10936;QA=250636;QR=3839555;RO=96636;RPL=2629;RPP=449.038;RPPR=13721;RPR=3776;RUN=1;SAF=3631;SAP=252.009;SAR=2774;SRF=55703;SRP=4905.04;SRR=40933;TYPE=snp;technology.illumina=1	GT:AD:AO:DP:PL:QA:QR:RO	0/0:69,0:0:69:0,208,700:0:2738:69	0/0:17,0:0:17:0,51,195:0:681:17	0/0:22,0:0:22:0,66,252:0:894:22	0/0:161,0:0:161:0,485,1595:0:6408:161	0/0:30,0:0:30:0,90,349:0:1186:30	0/1:38,53:53:91:211,0,85:2097:1529:38	0/0:21,0:0:21:0,63,497:0:833:21	0/0:39,0:0:39:0,117,572:0:1574:39	0/1:55,18:18:73:22,0,406:730:2211:55	0/0:75,0:0:75:0,226,683:0:2954:75	0/0:18,0:0:18:0,54,197:0:729:18	0/1:39,36:36:75:181,0,142:1450:1510:39	0/1:26,50:50:76:315,0,54:1987:1008:26	0/0:37,0:0:37:0,111,478:0:1505:37	0/0:83,0:0:83:0,250,824:0:3318:83	0/0:118,0:0:118:0,355,1326:0:4637:118	0/0:25,0:0:25:0,75,419:0:933:25	0/0:158,0:0:158:0,476,1556:0:6292:158	0/0:104,0:0:104:0,313,1083:0:4096:104	0/1:47,17:17:64:10,0,294:685:1894:47	0/1:64,36:36:100:54,0,268:1440:2502:64	0/0:83,0:0:83:0,250,818:0:3357:83	0/0:54,0:0:54:0,163,526:0:2148:54	0/0:139,0:0:139:0,418,1362:0:5470:139	0/1:19,26:26:45:108,0,28:1041:749:19	0/1:36,38:38:74:560,0,574:1468:1406:36	0/1:50,86:86:136:625,0,181:3379:2011:50	0/0:120,0:0:120:0,361,1332:0:4715:120	0/1:92,77:77:169:242,0,514:3000:3668:92	0/0:79,0:0:79:0,238,736:0:3141:79	0/0:50,0:0:50:0,151,530:0:2000:50	0/1:35,23:23:58:55,0,168:919:1418:35	0/0:122,0:0:122:0,367,1165:0:4859:122	0/0:18,0:0:18:0,54,198:0:716:18	0/1:28,29:29:57:97,0,71:1168:1127:28	0/1:14,9:9:23:11,0,95:369:566:14	0/0:84,0:0:84:0,253,756:0:3342:84	0/0:83,0:0:83:0,250,892:0:3327:83	0/1:18,18:18:36:90,0,65:687:706:18	0/0:128,0:0:128:0,385,1261:0:5003:128	0/0:84,0:0:84:0,253,830:0:3347:84	0/0:98,0:0:98:0,295,846:0:3948:98	0/1:56,69:69:125:313,0,274:2746:2263:56	0/0:18,0:0:18:0,54,163:0:724:18	0/0:121,0:0:121:0,364,1332:0:4759:121	0/0:50,0:0:50:0,151,537:0:2010:50	0/0:155,0:0:155:0,467,1561:0:6180:155	0/0:78,0:0:78:0,235,768:0:3030:78	1/1:0,42:42:42:876,126,0:1642:0:0	0/0:72,0:0:72:0,217,812:0:2881:72	0/1:9,11:11:20:44,0,59:451:356:9	0/0:55,0:0:55:0,166,525:0:2180:55	0/0:114,0:0:114:0,343,1232:0:4513:114	0/0:68,0:0:68:0,205,876:0:2648:68	0/0:103,0:0:103:0,310,1001:0:4142:103	0/0:133,0:0:133:0,400,1270:0:5286:133	0/0:45,15:15:60:0,46,318:615:1780:45	0/1:20,14:14:34:61,0,96:553:788:20	0/0:29,0:0:29:0,87,308:0:1185:29	0/0:48,0:0:48:0,144,555:0:1920:48	0/0:106,0:0:106:0,319,1042:0:4186:106	0/0:202,0:0:202:0,608,2022:0:8093:202	0/0:118,0:0:118:0,355,1328:0:4636:118	0/0:47,0:0:47:0,141,461:0:1876:47	0/0:56,0:0:56:0,169,596:0:2226:56	0/0:31,0:0:31:0,93,338:0:1222:31	0/0:70,0:0:70:0,211,655:0:2766:70	0/0:80,0:0:80:0,241,879:0:3219:80	0/0:19,1:1:20:0,49,301:41:779:19	0/0:20,0:0:20:0,60,387:0:766:20	0/0:94,0:0:94:0,283,945:0:3716:94	0/1:38,37:37:75:159,0,148:1454:1503:38	0/1:51,75:75:126:353,0,117:3042:2019:51	0/0:79,0:0:79:0,238,810:0:3137:79	0/0:6,0:0:6:0,18,49:0:232:6	1/1:0,71:71:71:774,214,0:2855:0:0	0/0:37,0:0:37:0,111,414:0:1465:37	0/0:30,0:0:30:0,90,281:0:1192:30	0/0:32,0:0:32:0,96,495:0:1283:32	0/0:34,0:0:34:0,102,318:0:1349:34	0/1:69,68:68:137:232,0,275:2717:2741:69	0/0:45,0:0:45:0,135,497:0:1766:45	0/0:52,0:0:52:0,157,552:0:2076:52	0/0:78,0:0:78:0,235,775:0:3134:78	0/0:104,0:0:104:0,313,1181:0:4112:104	0/0:126,0:0:126:0,379,1223:0:4993:126	0/0:25,0:0:25:0,75,299:0:987:25	0/0:135,0:0:135:0,406,1497:0:5399:135	0/0:13,0:0:13:0,39,178:0:511:13	0/0:96,0:0:96:0,289,907:0:3856:96	0/0:43,0:0:43:0,129,488:0:1716:43	0/0:55,0:0:55:0,166,499:0:2215:55	1/1:15,38:38:53:347,37,0:1538:597:15	0/0:14,0:0:14:0,42,124:0:560:14	0/0:82,0:0:82:0,247,767:0:3286:82	1/1:0,48:48:48:436,144,0:1897:0:0	0/0:91,0:0:91:0,274,957:0:3623:91	0/0:37,0:0:37:0,111,349:0:1455:37	0/0:28,0:0:28:0,84,279:0:1112:28	0/0:24,0:0:24:0,72,234:0:967:24	0/0:81,0:0:81:0,244,785:0:3259:81	0/1:17,14:14:31:38,0,65:561:640:17	0/0:57,0:0:57:0,172,618:0:2294:57	0/0:61,0:0:61:0,184,644:0:2418:61	0/0:93,0:0:93:0,280,983:0:3690:93	0/0:175,0:0:175:0,527,1900:0:6917:175	0/0:59,0:0:59:0,178,631:0:2324:59	1/1:0,29:29:29:273,87,0:1150:0:0	0/1:16,13:13:29:60,0,133:510:625:16	0/0:89,0:0:89:0,268,944:0:3541:89	0/0:50,0:0:50:0,151,507:0:1900:50	0/0:36,0:0:36:0,108,768:0:1384:36
29380048	1799795	29380048_1799795	T	C	33164.8	.	AB=0.474336;ABP=19.1714;AC=29;AF=0.118012;AN=216;AO=2447;CIGAR=1X;DP=86452;DPB=34807;DPRA=0.972968;EPP=131.826;EPPR=1701.5;GTI=154;LEN=1;MEANALT=1.00273;MQM=13.4957;MQMR=11.2218;NS=2112;NUMALT=1;ODDS=0.0110028;PAIRED=0.826727;PAIREDR=0.892348;PAO=0;PQA=0;PQR=0;PRO=0;PROBE=Intergenic|RAPIDGENOMICS_3404_10935;QA=96606;QR=1276396;RO=31834;RPL=1581;RPP=456.672;RPPR=4125.43;RPR=866;RUN=1;SAF=1056;SAP=102.599;SAR=1391;SRF=13880;SRP=1135.16;SRR=17954;TYPE=snp;technology.illumina=1	GT:AD:AO:DP:PL:QA:QR:RO	0/0:10,0:0:10:0,30,100:0:410:10	0/0:2,0:0:2:0,6,15:0:82:2	0/0:8,0:0:8:0,24,57:0:328:8	0/0:45,0:0:45:0,135,487:0:1828:45	0/0:8,0:0:8:0,24,156:0:300:8	0/1:27,17:17:44:35,0,119:693:1095:27	0/0:8,0:0:8:0,24,176:0:315:8	0/0:6,0:0:6:0,18,49:0:237:6	0/1:22,25:25:47:135,0,90:994:876:22	0/0:39,0:0:39:0,117,413:0:1560:39	0/0:7,0:0:7:0,21,89:0:278:7	1/1:0,6:6:6:60,18,0:246:0:0	0/1:16,21:21:37:72,0,50:850:643:16	0/0:10,0:0:10:0,30,147:0:410:10	0/0:24,0:0:24:0,72,189:0:962:24	0/0:46,0:0:46:0,138,443:0:1886:46	0/0:14,0:0:14:0,42,327:0:526:14	0/0:42,0:0:42:0,126,371:0:1710:42	0/0:11,0:0:11:0,33,88:0:447:11	0/1:12,22:22:34:79,0,12:902:488:12	0/1:15,19:19:34:55,0,51:763:611:15	0/0:32,0:0:32:0,96,331:0:1256:32	0/0:38,0:0:38:0,114,415:0:1523:38	0/0:38,1:1:39:0,106,483:41:1549:38	0/1:3,4:4:7:20,0,26:160:123:3	0/1:6,8:8:14:129,0,92:320:242:6	0/1:26,21:21:47:115,0,111:831:1066:26	0/0:34,0:0:34:0,102,315:0:1380:34	1/1:11,46:46:57:360,82,0:1866:451:11	0/0:16,0:0:16:0,48,159:0:648:16	0/0:22,0:0:22:0,66,181:0:886:22	0/1:14,29:29:43:93,0,6:1181:574:14	0/0:93,0:0:93:0,280,833:0:3767:93	0/0:21,0:0:21:0,63,203:0:844:21	0/1:9,14:14:23:78,0,11:553:369:9	./.:.:.:.:.:.:.:.	0/0:19,0:0:19:0,57,217:0:775:19	0/0:20,0:0:20:0,60,241:0:803:20	0/0:9,2:2:11:0,14,59:82:355:9	0/0:32,0:0:32:0,96,288:0:1281:32	0/0:28,0:0:28:0,84,311:0:1134:28	0/0:54,0:0:54:0,163,496:0:2188:54	0/1:22,54:54:76:321,0,8:2180:902:22	0/0:4,0:0:4:0,12,37:0:164:4	0/0:5,0:0:5:0,15,43:0:205:5	0/0:17,0:0:17:0,51,160:0:685:17	0/0:39,0:0:39:0,117,494:0:1583:39	0/0:31,0:0:31:0,93,361:0:1237:31	1/1:0,14:14:14:408,42,0:543:0:0	0/0:26,0:0:26:0,78,212:0:1025:26	./.:.:.:.:.:.:.:.	0/0:26,0:0:26:0,78,241:0:1058:26	0/0:25,0:0:25:0,75,200:0:957:25	0/0:17,0:0:17:0,51,242:0:684:17	0/0:49,0:0:49:0,148,402:0:1929:49	0/0:40,0:0:40:0,120,366:0:1622:40	0/1:7,9:9:16:82,0,4:369:287:7	0/0:14,2:2:16:0,33,94:82:570:14	0/0:16,0:0:16:0,48,184:0:625:16	0/0:5,0:0:5:0,15,62:0:201:5	0/0:20,0:0:20:0,60,207:0:816:20	0/0:100,0:0:100:0,301,981:0:4055:100	0/0:13,0:0:13:0,39,129:0:524:13	0/0:34,0:0:34:0,102,500:0:1386:34	0/0:21,0:0:21:0,63,175:0:826:21	0/0:20,0:0:20:0,60,159:0:789:20	0/0:8,0:0:8:0,24,90:0:328:8	0/0:36,0:0:36:0,108,271:0:1455:36	./.:.:.:.:.:.:.:.	0/0:4,0:0:4:0,12,91:0:155:4	0/0:39,0:0:39:0,117,326:0:1577:39	0/1:10,21:21:31:178,0,25:825:410:10	0/1:17,35:35:52:178,0,4:1405:689:17	0/0:29,0:0:29:0,87,409:0:1136:29	0/0:15,0:0:15:0,45,112:0:606:15	1/1:0,20:20:20:242,60,0:816:0:0	0/0:17,0:0:17:0,51,195:0:689:17	0/0:7,0:0:7:0,21,53:0:283:7	0/0:10,0:0:10:0,30,207:0:410:10	0/0:40,1:1:41:0,115,363:41:1640:40	0/0:61,13:13:74:0,97,420:529:2461:61	0/0:21,0:0:21:0,63,171:0:853:21	0/0:23,0:0:23:0,69,321:0:892:23	0/0:24,0:0:24:0,72,247:0:966:24	0/0:20,0:0:20:0,60,169:0:798:20	0/0:73,0:0:73:0,220,702:0:2906:73	0/0:6,0:0:6:0,18,97:0:232:6	0/0:88,0:0:88:0,265,1011:0:3545:88	0/0:10,0:0:10:0,30,158:0:406:10	0/0:35,0:0:35:0,105,386:0:1395:35	0/0:19,0:0:19:0,57,151:0:762:19	0/0:32,0:0:32:0,96,301:0:1258:32	1/1:2,8:8:10:64,13,0:328:82:2	0/0:1,0:0:1:0,3,9:0:41:1	0/0:21,0:0:21:0,63,222:0:845:21	1/1:0,11:11:11:138,33,0:447:0:0	0/0:31,0:0:31:0,93,291:0:1263:31	0/0:6,0:0:6:0,18,62:0:242:6	./.:.:.:.:.:.:.:.	0/0:7,0:0:7:0,21,76:0:287:7	0/0:19,0:0:19:0,57,146:0:761:19	0/0:9,1:1:10:0,21,82:41:350:9	0/0:27,0:0:27:0,81,249:0:1066:27	0/0:2,0:0:2:0,6,27:0:82:2	0/0:21,0:0:21:0,63,268:0:776:21	0/0:59,0:0:59:0,178,639:0:2343:59	0/0:28,0:0:28:0,84,267:0:1144:28	1/1:0,5:5:5:48,15,0:183:0:0	0/1:7,4:4:11:23,0,43:160:287:7	0/0:9,0:0:9:0,27,71:0:356:9	0/0:15,0:0:15:0,45,145:0:607:15	0/0:14,0:0:15:0,42,364:0:544:14
29380048	1799803	29380048_1799803	T	C	12465	.	AB=0.482825;ABP=8.30609;AC=18;AF=0.0791434;AN=216;AO=1777;CIGAR=1X;DP=90396;DPB=36197;DPRA=0.963854;EPP=87.534;EPPR=1657.52;GTI=116;LEN=1;MEANALT=1;MQM=12.9038;MQMR=11.2369;NS=2112;NUMALT=1;ODDS=0.146029;PAIRED=0.854811;PAIREDR=0.889219;PAO=0;PQA=0;PQR=0;PRO=0;PROBE=Intergenic|RAPIDGENOMICS_3404_10935;QA=70297;QR=1381449;RO=34365;RPL=1092;RPP=205.431;RPPR=2874.36;RPR=685;RUN=1;SAF=827;SAP=21.4978;SAR=950;SRF=15811;SRP=478.444;SRR=18554;TYPE=snp;technology.illumina=1	GT:AD:AO:DP:PL:QA:QR:RO	0/0:10,0:0:10:0,30,100:0:406:10	0/0:2,0:0:2:0,6,15:0:82:2	0/0:8,0:0:8:0,24,57:0:328:8	0/0:37,0:0:37:0,111,388:0:1464:37	0/0:8,0:0:8:0,24,167:0:328:8	0/1:28,26:26:54:99,0,97:1035:1148:28	0/0:6,0:0:6:0,18,122:0:246:6	0/0:6,0:0:6:0,18,49:0:246:6	0/1:24,25:25:49:129,0,107:1004:938:24	0/0:39,0:0:39:0,117,408:0:1540:39	0/0:7,0:0:7:0,21,89:0:287:7	1/1:0,6:6:6:60,18,0:246:0:0	0/0:37,0:0:37:0,111,344:0:1482:37	0/0:10,0:0:10:0,30,141:0:410:10	0/0:23,0:0:23:0,69,182:0:926:23	0/0:50,0:0:50:0,151,483:0:2033:50	0/0:16,0:0:16:0,48,412:0:639:16	0/0:48,0:0:48:0,144,427:0:1922:48	0/0:12,0:0:12:0,36,95:0:483:12	1/1:12,23:23:35:86,2,0:920:473:12	0/1:17,23:23:40:83,0,50:917:693:17	0/0:42,0:0:42:0,126,401:0:1669:42	0/0:39,0:0:39:0,117,428:0:1579:39	0/0:42,0:0:42:0,126,522:0:1709:42	0/1:3,4:4:7:20,0,26:156:123:3	0/1:6,8:8:14:129,0,83:324:233:6	0/1:26,21:21:47:129,0,111:835:1034:26	0/0:34,0:0:34:0,102,305:0:1348:34	0/0:58,0:0:58:0,175,545:0:2330:58	0/0:16,0:0:16:0,48,158:0:648:16	0/0:24,0:0:24:0,72,211:0:957:24	0/1:14,29:29:43:93,0,5:1177:566:14	0/0:95,0:0:95:0,286,841:0:3853:95	0/0:24,0:0:24:0,72,248:0:972:24	0/0:20,0:0:20:0,60,176:0:816:20	./.:.:.:.:.:.:.:.	0/0:16,0:0:16:0,48,195:0:656:16	0/0:23,0:0:23:0,69,264:0:939:23	0/0:9,3:3:12:0,9,51:123:352:9	0/0:32,0:0:32:0,96,286:0:1266:32	0/0:28,0:0:28:0,84,288:0:1131:28	0/0:57,0:0:57:0,172,520:0:2310:57	0/1:25,51:51:76:289,0,85:2027:1021:25	0/0:4,0:0:4:0,12,37:0:160:4	0/0:5,0:0:5:0,15,43:0:205:5	0/0:19,0:0:19:0,57,202:0:771:19	0/0:41,0:0:41:0,123,489:0:1669:41	0/0:30,0:0:30:0,90,360:0:1214:30	0/1:10,3:3:13:58,0,262:119:406:10	0/0:30,0:0:30:0,90,285:0:1186:30	./.:.:.:.:.:.:.:.	0/0:27,0:0:27:0,81,269:0:1086:27	0/0:22,0:0:22:0,66,175:0:884:22	0/0:18,0:0:18:0,54,249:0:734:18	0/0:45,0:0:45:0,135,373:0:1805:45	0/0:45,0:0:45:0,135,409:0:1801:45	0/0:17,0:0:17:0,51,196:0:684:17	0/0:18,0:0:18:0,54,137:0:716:18	0/0:16,0:0:16:0,48,183:0:644:16	0/0:5,0:0:5:0,15,62:0:205:5	0/0:21,0:0:21:0,63,214:0:852:21	0/0:101,0:0:101:0,304,971:0:4116:101	0/0:14,0:0:14:0,42,163:0:574:14	0/0:35,0:0:35:0,105,493:0:1380:35	0/0:22,0:0:22:0,66,183:0:893:22	0/0:22,0:0:22:0,66,175:0:902:22	0/0:8,0:0:8:0,24,89:0:324:8	0/0:36,0:0:36:0,108,271:0:1463:36	./.:.:.:.:.:.:.:.	0/0:5,0:0:5:0,15,94:0:187:5	0/0:39,0:0:39:0,117,326:0:1586:39	0/0:33,0:0:33:0,99,410:0:1331:33	0/0:51,0:0:51:0,154,486:0:2065:51	0/0:30,0:0:30:0,90,437:0:1184:30	0/0:15,0:0:15:0,45,112:0:615:15	0/1:10,11:11:21:54,0,66:451:393:10	0/0:14,0:0:14:0,42,162:0:570:14	0/0:7,0:0:7:0,21,53:0:279:7	0/0:10,0:0:10:0,30,206:0:406:10	0/0:39,0:0:39:0,117,363:0:1561:39	0/0:55,13:13:68:0,79,373:529:2226:55	0/0:22,0:0:22:0,66,179:0:898:22	0/0:20,0:0:20:0,60,296:0:816:20	0/0:29,0:0:29:0,87,315:0:1149:29	0/0:20,0:0:20:0,60,166:0:802:20	0/0:74,0:0:74:0,223,713:0:2988:74	0/0:6,0:0:6:0,18,97:0:237:6	0/0:89,0:0:89:0,268,1002:0:3601:89	0/0:11,0:0:11:0,33,179:0:428:11	0/0:35,0:0:35:0,105,387:0:1414:35	0/0:18,0:0:18:0,54,144:0:729:18	0/0:33,0:0:33:0,99,305:0:1337:33	1/1:2,5:5:7:24,4,0:201:82:2	0/0:2,0:0:2:0,6,16:0:82:2	0/0:22,0:0:22:0,66,226:0:856:22	1/1:0,12:12:12:147,36,0:488:0:0	0/0:35,0:0:35:0,105,325:0:1414:35	0/0:6,0:0:6:0,18,63:0:246:6	./.:.:.:.:.:.:.:.	0/0:6,0:0:6:0,18,68:0:246:6	0/0:18,0:0:18:0,54,138:0:716:18	0/0:10,0:0:10:0,30,99:0:387:10	0/0:27,0:0:27:0,81,252:0:1084:27	0/0:2,0:0:2:0,6,27:0:82:2	0/0:22,0:0:22:0,66,282:0:885:22	0/0:62,0:0:62:0,187,682:0:2504:62	0/0:32,0:0:32:0,96,284:0:1240:32	0/0:5,0:0:5:0,15,48:0:205:5	0/0:10,0:0:10:0,30,123:0:410:10	0/0:9,0:0:9:0,27,71:0:369:9	0/0:15,0:0:15:0,45,145:0:602:15	0/0:14,0:0:15:0,42,381:0:557:14
29380049	4291186	29380049_4291186	C	T	13853.4	.	AB=0.482222;ABP=6.71628;AC=13;AF=0.0356258;AN=222;AO=893;CIGAR=1X;DP=96885;DPB=35289;DPRA=0.893321;EPP=41.005;EPPR=571.281;GTI=88;LEN=1;MEANALT=1.00667;MQM=12.6719;MQMR=11.4305;NS=2112;NUMALT=1;ODDS=0.0373937;PAIRED=0.834267;PAIREDR=0.876052;PAO=0;PQA=0;PQR=0;PRO=0;PROBE=Intergenic|RAPIDGENOMICS_3404_50881;QA=35330;QR=1296245;RO=32425;RPL=379;RPP=47.3273;RPPR=3619.86;RPR=514;RUN=1;SAF=499;SAP=29.8194;SAR=394;SRF=18042;SRP=899.611;SRR=14383;TYPE=snp;technology.illumina=1	GT:AD:AO:DP:PL:QA:QR:RO	0/0:16,0:0:16:0,48,197:0:656:16	0/0:23,0:0:23:0,69,242:0:888:23	0/0:2,0:0:2:0,6,17:0:82:2	0/0:31,0:0:31:0,93,322:0:1214:31	0/0:14,0:0:14:0,42,274:0:540:14	0/0:27,0:0:27:0,81,244:0:1080:27	0/0:8,0:0:8:0,24,180:0:319:8	0/0:5,0:0:5:0,15,37:0:205:5	0/0:27,0:0:27:0,81,225:0:1066:27	0/0:42,0:0:42:0,126,355:0:1722:42	0/0:1,0:0:1:0,3,9:0:41:1	0/0:35,0:0:35:0,105,319:0:1399:35	0/0:20,0:0:20:0,60,195:0:807:20	0/0:14,0:0:14:0,42,153:0:570:14	0/0:18,0:0:18:0,54,172:0:729:18	0/0:30,0:0:30:0,90,346:0:1198:30	0/0:11,0:0:11:0,33,156:0:425:11	0/0:66,0:0:66:0,199,648:0:2606:66	0/1:6,12:12:18:53,0,2:492:228:6	0/0:19,0:0:19:0,57,153:0:758:19	0/0:48,0:0:48:0,144,427:0:1933:48	0/0:45,0:0:45:0,135,556:0:1796:45	0/0:27,0:0:27:0,81,298:0:1082:27	0/0:60,0:0:60:0,181,611:0:2430:60	0/0:22,0:0:22:0,66,249:0:844:22	0/0:40,0:0:40:0,120,761:0:1558:40	0/0:38,0:0:38:0,114,392:0:1542:38	1/1:6,28:28:34:184,31,0:1118:246:6	0/0:84,0:0:84:0,253,899:0:3317:84	0/1:7,5:5:12:6,0,28:205:287:7	0/0:14,0:0:14:0,42,137:0:491:14	0/0:25,0:0:25:0,75,279:0:1000:25	0/0:60,15:15:75:0,97,543:589:2403:60	0/0:4,0:0:4:0,12,59:0:151:4	0/0:22,0:0:22:0,66,191:0:851:22	0/0:4,0:0:4:0,12,56:0:160:4	0/0:24,0:0:24:0,72,228:0:971:24	0/1:15,11:11:26:29,0,41:451:611:15	0/0:18,0:0:18:0,54,150:0:715:18	0/0:68,0:0:68:0,205,625:0:2725:68	0/0:31,0:0:31:0,93,255:0:1247:31	0/0:25,0:0:25:0,75,230:0:1025:25	0/0:17,7:7:24:0,17,97:287:693:17	0/1:2,1:1:3:1,0,12:41:82:2	0/0:30,0:0:30:0,90,321:0:1204:30	0/0:2,0:0:2:0,6,19:0:82:2	0/0:26,0:0:26:0,78,247:0:1050:26	0/0:48,0:0:48:0,144,491:0:1911:48	0/0:20,0:0:20:0,60,546:0:746:20	0/0:7,0:0:7:0,21,106:0:279:7	0/0:2,0:0:2:0,6,22:0:82:2	0/0:36,0:0:36:0,108,376:0:1446:36	0/0:60,0:0:60:0,181,500:0:2411:60	0/0:39,0:0:39:0,117,481:0:1553:39	0/0:64,0:0:68:0,193,588:0:2587:64	0/0:14,0:0:14:0,42,131:0:542:14	0/1:13,4:4:17:5,0,46:164:529:13	0/0:24,0:0:24:0,72,185:0:967:24	0/0:12,0:0:12:0,36,198:0:484:12	0/0:4,0:0:4:0,12,41:0:150:4	0/0:10,0:0:10:0,30,95:0:410:10	0/0:64,0:0:64:0,193,661:0:2525:64	0/0:40,0:0:40:0,120,407:0:1628:40	0/0:15,0:0:15:0,45,144:0:596:15	0/0:13,0:0:13:0,39,148:0:497:13	0/0:14,0:0:14:0,42,187:0:561:14	0/0:10,0:0:10:0,30,86:0:390:10	0/1:8,3:3:11:22,0,58:123:324:8	0/0:2,0:0:2:0,6,40:0:82:2	0/0:13,0:0:13:0,39,291:0:502:13	0/0:40,0:0:40:0,120,326:0:1615:40	0/0:17,0:0:17:0,51,149:0:666:17	0/0:32,0:0:32:0,96,321:0:1273:32	0/0:51,0:0:51:0,154,491:0:2055:51	./.:.:.:.:.:.:.:.	0/0:14,0:0:14:0,42,168:0:566:14	0/0:25,1:1:26:0,68,278:41:971:25	0/0:13,0:0:13:0,39,128:0:529:13	0/0:7,0:0:7:0,21,90:0:279:7	0/0:22,0:0:22:0,66,208:0:889:22	0/0:62,0:0:62:0,187,584:0:2500:62	0/0:20,0:0:20:0,60,181:0:808:20	0/0:6,0:0:6:0,18,50:0:246:6	0/1:12,27:27:39:108,0,25:1072:478:12	0/1:13,6:6:19:57,0,48:232:514:13	0/0:33,14:14:47:0,3,155:552:1323:33	0/0:2,0:0:2:0,6,19:0:82:2	0/0:49,0:0:49:0,148,464:0:1978:49	0/0:13,0:0:13:0,39,175:0:511:13	0/0:71,0:0:71:0,214,703:0:2836:71	0/0:17,8:8:25:0,6,121:324:685:17	0/0:29,0:0:29:0,87,308:0:1177:29	0/0:22,0:0:22:0,66,338:0:862:22	0/0:2,0:0:2:0,6,15:0:68:2	0/0:15,0:0:15:0,45,160:0:607:15	0/0:29,0:0:29:0,87,278:0:1160:29	0/0:34,0:0:34:0,102,297:0:1382:34	0/0:5,0:0:5:0,15,40:0:205:5	0/0:8,0:0:8:0,24,65:0:328:8	0/0:8,3:3:11:0,11,43:123:328:8	0/0:27,0:0:27:0,81,281:0:1081:27	1/1:0,8:8:8:182,24,0:324:0:0	0/0:18,0:0:18:0,54,142:0:724:18	0/0:19,0:0:19:0,57,215:0:747:19	0/0:11,3:3:14:0,18,65:119:443:11	0/0:55,0:0:55:0,166,528:0:2180:55	0/0:10,0:0:10:0,30,86:0:410:10	0/0:23,0:0:23:0,69,253:0:931:23	0/1:8,5:5:13:39,0,29:179:316:8	0/0:33,0:0:33:0,99,360:0:1321:33	0/0:26,0:0:26:0,78,296:0:1044:26	0/0:10,0:0:10:0,30,204:0:398:10
29380049	4291214	29380049_4291214	C	T	9463.01	.	AB=0.47032;ABP=9.71311;AC=9;AF=0.021995;AN=222;AO=538;CIGAR=1X;DP=97615;DPB=35772;DPRA=0.870901;EPP=55.4647;EPPR=1960.31;GTI=89;LEN=1;MEANALT=1;MQM=12.4628;MQMR=11.4738;NS=2112;NUMALT=1;ODDS=0.0169665;PAIRED=0.845725;PAIREDR=0.878848;PAO=0;PQA=0;PQR=0;PRO=0;PROBE=Intergenic|RAPIDGENOMICS_3404_50881;QA=21335;QR=1380211;RO=34494;RPL=310;RPP=30.1497;RPPR=67.9931;RPR=228;RUN=1;SAF=260;SAP=4.31803;SAR=278;SRF=16494;SRP=145.788;SRR=18000;TYPE=snp;technology.illumina=1	GT:AD:AO:DP:PL:QA:QR:RO	0/0:17,0:0:17:0,51,212:0:693:17	0/0:23,0:0:23:0,69,241:0:884:23	0/0:2,0:0:2:0,6,17:0:82:2	0/0:32,0:0:32:0,96,331:0:1287:32	0/0:10,0:0:10:0,30,216:0:406:10	0/0:30,0:0:30:0,90,278:0:1197:30	0/0:9,0:0:9:0,27,187:0:355:9	0/0:2,0:0:2:0,6,15:0:78:2	0/0:25,0:0:25:0,75,212:0:990:25	0/0:56,0:0:56:0,169,466:0:2260:56	0/0:1,0:0:1:0,3,9:0:41:1	0/0:38,0:0:38:0,114,368:0:1542:38	0/0:20,0:0:20:0,60,197:0:758:20	0/0:11,0:0:11:0,33,149:0:442:11	0/0:18,0:0:18:0,54,170:0:695:18	0/0:28,0:0:28:0,84,320:0:1140:28	0/0:13,0:0:13:0,39,201:0:516:13	0/0:66,0:0:66:0,199,652:0:2600:66	0/1:8,12:12:20:47,0,10:492:320:8	0/0:19,0:0:19:0,57,153:0:761:19	0/0:48,0:0:48:0,144,422:0:1960:48	0/0:38,0:0:38:0,114,327:0:1542:38	0/0:27,0:0:27:0,81,300:0:1095:27	0/0:63,0:0:63:0,190,619:0:2565:63	0/0:25,0:0:25:0,75,283:0:976:25	0/0:28,0:0:28:0,84,558:0:1122:28	0/0:28,0:0:28:0,84,248:0:1122:28	0/0:41,0:0:41:0,123,375:0:1614:41	0/0:81,0:0:81:0,244,944:0:3189:81	0/0:23,0:0:23:0,69,210:0:931:23	0/0:15,0:0:15:0,45,149:0:607:15	0/0:28,0:0:28:0,84,308:0:1128:28	0/0:85,0:0:85:0,256,883:0:3430:85	0/0:6,0:0:6:0,18,76:0:238:6	0/0:18,0:0:18:0,54,148:0:724:18	0/0:4,0:0:4:0,12,57:0:164:4	0/0:21,0:0:21:0,63,192:0:811:21	0/1:17,12:12:29:16,0,49:492:693:17	0/0:15,0:0:15:0,45,130:0:611:15	0/0:46,0:0:46:0,138,503:0:1851:46	0/0:31,0:0:31:0,93,286:0:1247:31	0/0:33,0:0:33:0,99,294:0:1309:33	0/1:10,9:9:19:13,0,35:369:398:10	0/1:2,1:1:3:1,0,12:41:82:2	0/0:26,0:0:26:0,78,264:0:1030:26	0/0:2,0:0:2:0,6,19:0:82:2	0/0:27,0:0:27:0,81,256:0:1085:27	0/0:48,0:0:48:0,144,524:0:1873:48	0/0:17,0:0:17:0,51,425:0:645:17	0/0:10,0:0:10:0,30,137:0:410:10	0/0:1,0:0:1:0,3,14:0:41:1	0/0:33,0:0:33:0,99,326:0:1264:33	0/0:49,0:0:49:0,148,404:0:1977:49	0/0:36,0:0:36:0,108,416:0:1414:36	0/0:67,0:0:67:0,202,610:0:2727:67	0/0:10,0:0:10:0,30,81:0:410:10	0/0:17,0:0:17:0,51,152:0:693:17	0/0:22,0:0:22:0,66,172:0:875:22	0/0:11,0:0:11:0,33,190:0:442:11	0/0:6,0:0:6:0,18,57:0:242:6	0/0:14,0:0:14:0,42,127:0:551:14	0/0:76,0:0:76:0,229,817:0:3048:76	0/0:40,0:0:40:0,120,404:0:1578:40	0/0:13,0:0:13:0,39,130:0:517:13	0/0:14,0:0:14:0,42,157:0:570:14	0/0:10,0:0:10:0,30,138:0:401:10	0/0:12,0:0:12:0,36,106:0:475:12	0/1:7,3:3:10:25,0,54:119:287:7	0/0:2,0:0:2:0,6,40:0:82:2	0/0:14,0:0:14:0,42,304:0:570:14	0/0:40,0:0:40:0,120,369:0:1599:40	0/0:22,0:0:22:0,66,190:0:880:22	0/0:38,0:0:38:0,114,372:0:1534:38	0/0:50,0:0:50:0,151,501:0:1998:50	./.:.:.:.:.:.:.:.	0/0:11,0:0:11:0,33,124:0:438:11	0/0:33,1:1:34:0,92,363:41:1319:33	0/0:11,0:0:11:0,33,110:0:443:11	0/0:7,0:0:7:0,21,108:0:278:7	0/0:30,0:0:30:0,90,284:0:1226:30	0/0:62,0:0:62:0,187,619:0:2451:62	0/0:24,0:0:24:0,72,217:0:968:24	0/0:8,0:0:8:0,24,69:0:315:8	0/0:36,0:0:36:0,108,322:0:1435:36	0/1:13,6:6:19:59,0,48:246:519:13	0/1:24,18:18:42:50,0,68:699:975:24	0/0:2,0:0:2:0,6,19:0:82:2	0/0:39,0:0:39:0,117,363:0:1569:39	0/0:16,0:0:16:0,48,201:0:622:16	0/0:65,0:0:65:0,196,585:0:2657:65	0/0:27,0:0:27:0,81,291:0:1103:27	0/0:43,0:0:43:0,129,477:0:1682:43	0/0:24,0:0:24:0,72,367:0:922:24	0/0:2,0:0:2:0,6,15:0:82:2	0/0:14,0:0:14:0,42,147:0:570:14	0/0:29,0:0:29:0,87,323:0:1127:29	0/0:38,0:0:38:0,114,354:0:1524:38	0/0:5,0:0:5:0,15,40:0:205:5	0/0:8,0:0:8:0,24,65:0:324:8	0/0:11,0:0:11:0,33,94:0:433:11	0/0:27,0:0:27:0,81,280:0:1071:27	1/1:0,8:8:8:182,24,0:324:0:0	0/0:12,0:0:12:0,36,99:0:488:12	0/0:19,0:0:19:0,57,215:0:761:19	0/0:11,4:4:15:0,9,53:164:442:11	0/0:53,0:0:53:0,160,517:0:2117:53	0/0:9,0:0:9:0,27,76:0:369:9	0/0:25,0:0:25:0,75,270:0:1003:25	0/0:12,0:0:12:0,36,151:0:453:12	0/0:39,0:0:39:0,117,410:0:1541:39	0/0:22,0:0:22:0,66,259:0:867:22	0/0:9,0:0:9:0,27,222:0:356:9
29380049	5181966	29380049_5181966	T	C	147178	.	AB=0.473427;ABP=65.6761;AC=74;AF=0.298452;AN=222;AO=7723;CIGAR=1X;DP=112108;DPB=41042;DPRA=0.881855;EPP=443.041;EPPR=1638.81;GTI=130;LEN=1;MEANALT=1.0035;MQM=17.7118;MQMR=13.2026;NS=2112;NUMALT=1;ODDS=0.00180363;PAIRED=0.671371;PAIREDR=0.840679;PAO=0;PQA=0;PQR=0;PRO=0;PROBE=Intergenic|RAPIDGENOMICS_3404_54489;QA=301992;QR=1159153;RO=29224;RPL=5423;RPP=2745.29;RPPR=15462.2;RPR=2300;RUN=1;SAF=2229;SAP=3000.34;SAR=5494;SRF=9764;SRP=6988.55;SRR=19460;TYPE=snp;technology.illumina=1	GT:AD:AO:DP:PL:QA:QR:RO	0/0:28,0:0:28:0,84,307:0:1140:28	./.:.:.:.:.:.:.:.	0/0:20,0:0:20:0,60,207:0:816:20	1/1:0,48:48:48:540,144,0:1863:0:0	0/0:23,0:0:23:0,69,369:0:884:23	0/0:48,1:1:49:0,114,600:41:1884:48	0/1:4,4:4:8:81,0,90:164:155:4	0/0:14,0:0:14:0,42,122:0:538:14	0/0:17,0:0:17:0,51,250:0:688:17	1/1:5,29:29:34:289,51,0:1155:205:5	0/0:14,0:0:14:0,42,114:0:562:14	0/0:60,17:17:77:0,23,552:693:2375:60	0/0:22,4:4:26:0,47,224:164:880:22	0/1:15,3:3:18:33,0,134:123:607:15	0/1:29,17:17:46:10,0,178:693:1154:29	0/0:32,9:9:41:0,20,265:361:1299:32	0/1:10,14:14:24:289,0,192:547:361:10	0/1:25,37:37:62:240,0,169:1500:968:25	1/1:0,37:37:37:415,111,0:1481:0:0	0/1:33,21:21:54:95,0,212:844:1345:33	0/0:16,3:3:19:0,33,197:119:633:16	0/0:46,0:0:46:0,138,540:0:1811:46	0/0:25,0:0:25:0,75,335:0:963:25	0/1:20,19:19:39:156,0,91:758:807:20	0/0:17,0:0:17:0,51,205:0:671:17	0/1:28,19:19:47:361,0,694:760:1097:28	0/1:36,37:37:73:185,0,212:1436:1427:36	1/1:3,37:37:40:392,54,0:1487:119:3	0/1:38,18:18:56:71,0,292:680:1502:38	1/1:0,25:25:25:286,75,0:973:0:0	0/1:16,7:7:23:9,0,109:279:652:16	1/1:4,10:10:14:162,3,0:402:160:4	0/1:34,26:26:60:115,0,251:1032:1310:34	0/1:11,5:5:16:15,0,80:201:438:11	0/0:26,0:0:26:0,78,312:0:1062:26	0/0:12,1:1:13:0,30,110:41:480:12	0/0:22,0:0:22:0,66,232:0:898:22	0/1:7,14:14:21:85,0,4:563:283:7	1/1:0,32:32:32:475,96,0:1260:0:0	0/1:23,9:9:32:2,0,220:351:907:23	0/0:50,0:0:50:0,151,463:0:1965:50	0/1:21,22:22:43:116,0,84:894:848:21	1/1:3,28:28:31:331,72,0:1123:123:3	0/1:12,6:6:18:3,0,120:242:471:12	0/0:52,0:0:52:0,157,540:0:2090:52	0/1:7,7:7:14:39,0,90:264:283:7	0/1:13,17:17:30:94,0,31:670:500:13	0/1:29,24:24:53:113,0,293:972:1140:29	0/0:39,0:0:39:0,117,1071:0:1564:39	0/0:22,0:0:22:0,66,300:0:894:22	1/1:0,1:1:1:11,3,0:41:0:0	0/0:30,0:0:30:0,90,316:0:1200:30	0/1:13,5:5:18:8,0,108:205:516:13	0/0:30,0:0:30:0,90,536:0:1195:30	0/0:81,0:0:81:0,244,844:0:3210:81	0/0:47,0:0:47:0,141,513:0:1881:47	0/1:26,21:21:47:68,0,93:836:1052:26	0/0:39,0:0:39:0,117,369:0:1551:39	0/1:13,14:14:27:148,0,130:570:529:13	0/0:5,0:0:5:0,15,101:0:187:5	0/0:20,0:0:20:0,60,255:0:812:20	0/0:103,0:0:103:0,310,958:0:4136:103	0/0:92,0:0:92:0,277,998:0:3701:92	0/0:23,0:0:23:0,69,287:0:903:23	0/0:19,0:0:19:0,57,243:0:761:19	0/0:34,0:0:34:0,102,442:0:1341:34	0/0:21,0:0:21:0,63,228:0:821:21	0/1:22,7:7:29:15,0,162:283:889:22	0/0:5,0:0:5:0,15,41:0:205:5	0/1:3,7:7:10:199,0,40:278:114:3	0/1:19,36:36:55:307,0,71:1412:766:19	0/0:28,0:0:28:0,84,394:0:1113:28	0/0:60,0:0:60:0,181,686:0:2412:60	0/0:49,0:0:49:0,148,674:0:1988:49	1/1:0,1:1:1:8,3,0:41:0:0	0/1:7,4:4:11:16,0,49:164:274:7	0/1:18,6:6:24:18,0,146:204:716:18	0/1:11,7:7:18:30,0,48:287:447:11	1/1:0,18:18:18:379,54,0:702:0:0	0/0:23,0:0:23:0,69,246:0:899:23	0/0:76,0:0:76:0,229,743:0:3088:76	0/0:20,0:0:20:0,60,282:0:811:20	0/1:15,12:12:28:26,0,132:492:606:15	1/1:10,26:26:36:308,19,0:1043:398:10	0/1:24,9:9:33:47,0,213:357:972:24	0/1:41,32:32:73:185,0,151:1294:1650:41	0/0:2,0:0:2:0,6,44:0:82:2	0/0:64,0:0:64:0,193,715:0:2542:64	0/0:14,0:0:14:0,42,198:0:553:14	0/0:34,0:0:34:0,102,311:0:1381:34	0/1:5,5:5:10:49,0,16:191:201:5	0/0:12,0:0:12:0,36,125:0:492:12	0/0:12,0:0:12:0,36,192:0:484:12	0/0:6,0:0:6:0,18,163:0:246:6	0/0:25,0:0:25:0,75,299:0:982:25	1/1:0,7:7:7:99,21,0:268:0:0	0/1:16,23:23:39:115,0,46:906:639:16	1/1:1,3:3:4:13,2,0:123:41:1	1/1:3,7:7:10:42,5,0:287:123:3	0/1:3,5:5:8:59,0,2:205:123:3	0/0:32,0:0:32:0,96,397:0:1278:32	0/1:6,16:16:22:132,0,28:629:227:6	0/0:12,0:0:12:0,36,103:0:479:12	0/1:19,25:25:44:118,0,78:990:756:19	0/1:10,11:11:21:76,0,30:451:410:10	0/0:35,0:0:35:0,105,400:0:1378:35	1/1:0,32:32:32:399,96,0:1299:0:0	1/1:0,14:14:14:253,42,0:560:0:0	0/1:10,8:8:18:46,0,27:297:401:10	0/0:42,0:0:42:0,126,571:0:1644:42	0/0:6,0:0:6:0,18,52:0:237:6	0/1:13,16:16:29:321,0,225:626:485:13
29380050	696290	29380050_696290	C	T	261275	.	AB=0.459634;ABP=349.946;AC=79;AF=0.36192;AN=224;AO=19808;CIGAR=1X;DP=258776;DPB=108021;DPRA=0.857713;EPP=510.7;EPPR=3039.65;GTI=73;LEN=1;MEANALT=1.00918;MQM=14.5979;MQMR=11.4933;NS=2112;NUMALT=1;ODDS=0.0312149;PAIRED=0.818912;PAIREDR=0.861922;PAO=0;PQA=0;PQR=0;PRO=0;PROBE=SNP|RAPIDGENOMICS_3404_36154;QA=778905;QR=2772779;RO=69888;RPL=11232;RPP=776.349;RPPR=2317.06;RPR=8576;RUN=1;SAF=9056;SAP=318.34;SAR=10752;SRF=32900;SRP=522.257;SRR=36988;TYPE=snp;technology.illumina=1	GT:AD:AO:DP:PL:QA:QR:RO	0/0:35,0:0:35:0,105,460:0:1409:35	0/0:72,0:0:72:0,217,963:0:2889:72	0/0:26,0:0:26:0,78,300:0:1045:26	0/0:165,0:0:165:0,497,1836:0:6525:165	1/1:1,41:41:42:802,95,0:1586:41:1	1/1:0,95:95:95:940,286,0:3761:0:0	0/1:7,8:8:15:134,0,66:311:283:7	0/1:16,8:8:24:9,0,92:324:630:16	0/1:40,33:33:73:93,0,211:1309:1598:40	1/1:0,65:65:65:741,196,0:2564:0:0	1/1:0,34:34:34:393,102,0:1378:0:0	1/1:0,93:93:93:993,280,0:3713:0:0	0/0:76,0:0:76:0,229,839:0:3080:76	1/1:0,62:62:62:632,187,0:2435:0:0	0/0:94,0:0:94:0,283,980:0:3746:94	0/1:73,75:75:148:327,0,328:2973:2897:73	0/1:19,18:18:37:303,0,217:703:726:19	0/0:184,0:0:184:0,554,1652:0:7263:184	1/1:0,57:57:57:614,172,0:2277:0:0	0/1:48,33:33:81:119,0,238:1310:1938:48	0/1:47,85:85:132:650,0,47:3390:1861:47	0/1:56,41:41:97:158,0,366:1616:2223:56	0/1:18,22:22:40:116,0,67:885:689:18	1/1:0,132:132:132:1452,397,0:5252:0:0	0/0:50,0:0:50:0,151,497:0:2006:50	0/0:95,1:1:96:0,279,2161:41:3653:95	0/1:39,47:47:86:223,0,156:1884:1540:39	0/1:90,57:57:147:302,0,494:2253:3609:90	0/0:128,0:0:128:0,385,1326:0:5117:128	0/0:92,0:0:92:0,277,976:0:3617:92	0/0:44,0:0:44:0,132,599:0:1754:44	0/0:87,0:0:87:0,262,915:0:3421:87	0/1:123,101:101:224:588,0,411:4004:4949:123	0/0:35,0:0:35:0,105,315:0:1387:35	0/0:73,0:0:73:0,220,715:0:2888:73	0/0:37,0:0:37:0,111,684:0:1483:37	0/0:91,0:0:91:0,274,930:0:3658:91	0/0:72,0:0:72:0,217,968:0:2878:72	0/0:29,12:12:41:0,20,282:459:1163:29	0/0:87,0:0:87:0,262,911:0:3456:87	0/1:56,43:43:99:121,0,319:1711:2171:56	0/0:96,0:0:96:0,289,897:0:3840:96	0/0:154,0:0:154:0,464,1598:0:6166:154	0/0:38,0:0:38:0,114,355:0:1483:38	0/1:71,34:34:105:45,0,391:1338:2780:71	0/0:41,0:0:41:0,123,430:0:1643:41	0/0:82,0:0:82:0,247,943:0:3314:82	1/1:0,94:94:94:923,283,0:3732:0:0	1/1:0,68:68:68:1653,205,0:2649:0:0	0/0:72,0:0:72:0,217,655:0:2806:72	1/1:0,14:14:14:127,42,0:531:0:0	0/0:86,0:0:86:0,259,862:0:3415:86	1/1:0,73:73:73:731,220,0:2889:0:0	0/1:36,29:29:65:238,0,334:1131:1382:36	1/1:0,87:87:87:973,262,0:3468:0:0	0/1:69,96:96:165:621,0,180:3798:2752:69	0/0:46,0:0:46:0,138,482:0:1821:46	1/1:0,34:34:34:363,102,0:1386:0:0	0/1:12,12:12:24:138,0,39:452:469:12	0/1:26,15:15:41:55,0,172:598:1011:26	0/1:41,14:14:55:15,0,187:553:1647:41	1/1:0,283:283:283:2986,852,0:11295:0:0	1/1:0,132:132:132:1352,397,0:5272:0:0	1/1:0,67:67:67:730,202,0:2663:0:0	1/1:0,37:37:37:472,111,0:1487:0:0	0/1:28,14:14:42:72,0,108:545:1127:28	0/1:21,18:18:39:73,0,113:725:819:21	1/1:0,63:63:63:700,190,0:2540:0:0	1/1:0,22:22:22:242,66,0:832:0:0	0/0:20,0:0:20:0,60,456:0:776:20	0/1:49,43:43:92:118,0,322:1704:1962:49	0/0:78,0:0:78:0,235,847:0:3124:78	0/0:183,0:0:183:0,551,1824:0:7284:183	0/0:106,0:0:106:0,319,1012:0:4122:106	1/1:4,9:9:13:53,0,0:360:156:4	0/1:35,36:36:71:146,0,144:1472:1391:35	0/0:73,0:0:73:0,220,704:0:2915:73	0/1:19,23:23:42:144,0,46:909:771:19	0/0:34,0:0:34:0,102,439:0:1317:34	0/0:108,0:0:108:0,325,1183:0:4240:108	0/0:219,0:0:219:0,659,2159:0:8739:219	0/0:81,0:0:82:0,244,894:0:3228:81	0/1:36,34:34:70:188,0,178:1359:1444:36	0/0:139,0:0:139:0,418,1357:0:5532:139	0/0:147,0:0:147:0,443,1405:0:5806:147	0/1:72,90:90:162:444,0,133:3615:2880:72	0/1:4,9:9:13:100,0,15:342:164:4	0/0:186,0:0:186:0,560,1855:0:7413:186	0/1:10,21:21:31:200,0,37:812:389:10	0/0:102,0:0:102:0,307,1081:0:4051:102	0/1:31,23:23:54:103,0,150:920:1246:31	0/0:83,0:0:83:0,250,830:0:3271:83	0/0:80,1:1:81:0,212,651:41:3180:80	0/1:3,8:8:11:66,0,14:292:123:3	1/1:0,75:75:75:798,226,0:3029:0:0	0/0:55,0:0:55:0,166,533:0:2186:55	1/1:8,77:77:85:735,158,0:3061:315:8	0/0:22,0:0:22:0,66,224:0:873:22	0/0:40,0:0:40:0,120,425:0:1571:40	0/1:11,12:12:23:83,0,12:471:409:11	0/0:46,0:0:46:0,138,478:0:1759:46	0/0:47,0:0:47:0,141,474:0:1889:47	0/0:64,0:0:64:0,193,542:0:2562:64	0/0:65,0:0:65:0,196,759:0:2600:65	0/0:95,0:0:95:0,286,986:0:3827:95	0/0:116,0:0:116:0,349,1028:0:4588:116	0/0:114,0:0:114:0,343,1115:0:4529:114	0/0:44,0:0:44:0,132,423:0:1743:44	0/0:28,0:0:28:0,84,398:0:1105:28	0/1:35,54:54:89:307,0,138:2126:1360:35	0/0:29,0:0:29:0,87,248:0:1084:29	0/1:16,13:13:30:272,0,236:501:622:16
29380050	912969	29380050_912969	T	C	424171	.	AB=0.48469;ABP=40.3122;AC=114;AF=0.508669;AN=224;AO=22686;CIGAR=1X;DP=218180;DPB=104340;DPRA=0.923149;EPP=409.991;EPPR=742.252;GTI=57;LEN=1;MEANALT=1.00569;MQM=13.5084;MQMR=11.7225;NS=2112;NUMALT=1;ODDS=0.0184207;PAIRED=0.837433;PAIREDR=0.878578;PAO=0;PQA=0;PQR=0;PRO=0;PROBE=SNP|RAPIDGENOMICS_3404_36161;QA=900676;QR=2243626;RO=56250;RPL=13153;RPP=1257.35;RPPR=7312.19;RPR=9533;RUN=1;SAF=8405;SAP=3307.92;SAR=14281;SRF=22502;SRP=4885.35;SRR=33748;TYPE=snp;technology.illumina=1	GT:AD:AO:DP:PL:QA:QR:RO	1/1:0,64:64:64:714,193,0:2572:0:0	1/1:0,19:19:19:176,57,0:733:0:0	1/1:0,14:14:14:147,42,0:561:0:0	1/1:0,106:106:106:1187,319,0:4253:0:0	0/0:33,0:0:33:0,99,572:0:1280:33	0/0:80,0:0:80:0,241,843:0:3243:80	0/0:19,0:0:19:0,57,376:0:702:19	0/0:50,0:0:50:0,151,483:0:2006:50	0/1:39,29:29:68:116,0,213:1140:1579:39	0/0:70,2:2:72:0,200,695:75:2772:70	0/0:27,0:0:27:0,81,275:0:1094:27	0/0:113,1:1:114:0,334,1174:37:4550:113	0/1:43,42:42:85:164,0,119:1689:1697:43	0/0:42,0:0:42:0,126,454:0:1684:42	0/1:44,50:50:94:211,0,215:2010:1763:44	0/1:69,66:66:135:229,0,270:2670:2765:69	0/1:5,20:20:25:278,0,19:816:193:5	1/1:0,160:160:160:1619,482,0:6444:0:0	0/0:107,0:0:107:0,322,1073:0:4202:107	0/1:31,48:48:79:418,0,146:1896:1254:31	0/1:74,86:86:160:401,0,340:3460:2952:74	0/1:54,40:40:94:103,0,273:1626:2173:54	1/1:11,27:27:38:123,13,0:1103:447:11	0/0:221,0:0:221:0,665,2072:0:8876:221	1/1:0,48:48:48:516,144,0:1964:0:0	1/1:0,70:70:70:1614,211,0:2791:0:0	0/1:25,42:42:67:223,0,97:1681:995:25	0/0:162,0:0:162:0,488,1560:0:6472:162	0/1:52,37:37:89:216,0,271:1479:2108:52	1/1:0,66:66:66:670,199,0:2603:0:0	0/1:37,25:25:62:84,0,145:982:1472:37	0/1:30,43:43:73:212,0,132:1734:1199:30	0/1:67,73:73:140:335,0,260:2901:2678:67	1/1:0,37:37:37:438,111,0:1487:0:0	1/1:0,46:46:46:401,138,0:1864:0:0	1/1:0,11:11:11:136,33,0:451:0:0	0/1:56,32:32:88:165,0,251:1277:2218:56	1/1:0,71:71:71:764,214,0:2847:0:0	0/0:45,0:0:45:0,135,600:0:1787:45	0/1:50,25:25:75:11,0,387:1021:2020:50	0/1:44,47:47:91:246,0,125:1877:1749:44	1/1:0,81:81:81:961,244,0:3269:0:0	1/1:0,106:106:106:1083,319,0:4258:0:0	0/1:8,9:9:17:54,0,39:351:324:8	0/1:59,38:38:97:63,0,322:1538:2395:59	1/1:1,15:15:16:131,26,0:611:22:1	0/1:74,46:46:120:113,0,339:1861:3003:74	0/0:86,0:0:86:0,259,1003:0:3448:86	0/0:56,0:0:56:0,169,1318:0:2230:56	0/1:33,22:22:55:33,0,133:858:1335:33	0/0:6,0:0:6:0,18,58:0:219:6	0/1:44,25:25:69:46,0,319:994:1758:44	0/0:88,0:0:88:0,265,890:0:3511:88	0/1:29,28:28:57:205,0,159:1087:1128:29	0/0:52,0:0:52:0,157,529:0:2061:52	0/0:87,0:0:87:0,262,868:0:3501:87	1/1:0,43:43:43:452,129,0:1687:0:0	0/0:26,0:0:26:0,78,248:0:1057:26	0/0:51,0:0:51:0,154,475:0:2067:51	0/0:33,0:0:33:0,99,314:0:1315:33	0/0:45,22:22:67:0,3,294:874:1793:45	0/0:274,0:0:274:0,825,3040:0:11056:274	0/0:148,0:0:148:0,446,1399:0:5972:148	0/0:69,0:0:69:0,208,718:0:2769:69	0/0:55,0:0:55:0,166,537:0:2206:55	0/0:50,15:15:65:0,69,428:615:1943:50	0/1:34,26:26:60:39,0,300:1040:1377:34	0/0:60,1:1:61:0,173,597:37:2426:60	0/0:2,0:0:2:0,6,36:0:73:2	1/1:0,17:17:17:419,51,0:688:0:0	0/1:54,55:55:109:208,0,262:2225:2153:54	1/1:0,37:37:37:342,111,0:1504:0:0	1/1:0,193:193:193:2028,581,0:7741:0:0	1/1:0,46:46:46:385,138,0:1856:0:0	1/1:1,3:3:4:15,2,0:119:37:1	1/1:17,46:46:63:438,26,0:1820:680:17	0/1:18,27:27:45:140,0,31:1094:707:18	0/1:8,19:19:27:112,0,23:775:328:8	0/0:34,0:0:34:0,102,437:0:1328:34	1/1:0,104:104:104:1031,313,0:4159:0:0	1/1:0,126:126:126:1366,379,0:5070:0:0	0/1:45,43:43:88:211,0,166:1725:1796:45	0/0:51,0:0:51:0,154,470:0:1987:51	0/1:44,47:47:91:171,0,164:1873:1755:44	1/1:0,72:72:72:672,217,0:2908:0:0	0/1:53,102:102:155:645,0,64:4069:2097:53	0/1:12,14:14:26:140,0,71:574:464:12	1/1:0,156:156:156:1532,470,0:6267:0:0	0/1:24,13:13:37:79,0,167:533:907:24	1/1:0,125:125:125:1368,376,0:5010:0:0	0/0:46,0:0:46:0,138,534:0:1853:46	1/1:0,43:43:43:445,129,0:1751:0:0	1/1:0,62:62:62:761,187,0:2449:0:0	0/0:23,0:0:23:0,69,242:0:926:23	0/0:68,0:0:68:0,205,705:0:2759:68	0/0:28,0:0:28:0,84,251:0:1104:28	0/0:111,8:8:119:0,266,1023:324:4458:111	0/1:7,13:13:20:95,0,1:517:283:7	1/1:0,24:24:24:197,72,0:954:0:0	0/1:16,8:8:24:3,0,127:324:622:16	1/1:1,5:5:6:29,7,0:196:41:1	1/1:0,40:40:40:463,120,0:1611:0:0	1/1:0,75:75:75:725,226,0:3032:0:0	1/1:0,89:89:89:803,268,0:3554:0:0	1/1:0,55:55:55:505,166,0:2230:0:0	1/1:0,148:148:148:1530,446,0:5953:0:0	0/0:73,0:0:73:0,220,828:0:2937:73	1/1:0,24:24:24:286,72,0:971:0:0	1/1:13,24:24:37:127,0,0:984:500:13	0/0:63,0:0:63:0,190,750:0:2553:63	1/1:0,28:28:28:265,84,0:1135:0:0	0/1:12,11:11:23:136,0,112:428:457:12
29380051	1504831	29380051_1504831	A	G	149083	.	AB=0.489511;ABP=12.3941;AC=61;AF=0.289833;AN=222;AO=7960;CIGAR=1X;DP=109725;DPB=34432;DPRA=1.00423;EPP=983.669;EPPR=4285.24;GTI=317;LEN=1;MEANALT=1.00602;MQM=13.6928;MQMR=11.848;NS=2112;NUMALT=1;ODDS=0.000839685;PAIRED=0.835804;PAIREDR=0.913652;PAO=0;PQA=0;PQR=0;PRO=0;PROBE=SNP|RAPIDGENOMICS_3404_08980||SNP|RAPIDGENOMICS_3404_08981;QA=315765;QR=947048;RO=23579;RPL=3012;RPP=1025.48;RPPR=4670.32;RPR=4948;RUN=1;SAF=7932;SAP=17045.6;SAR=28;SRF=23415;SRP=49789.6;SRR=164;TYPE=snp;technology.illumina=1	GT:AD:AO:DP:PL:QA:QR:RO	0/0:12,0:0:12:0,36,117:0:474:12	0/0:5,0:0:5:0,15,40:0:205:5	0/0:7,0:0:7:0,21,54:0:287:7	0/1:29,26:26:55:46,0,138:1019:1154:29	0/0:14,0:0:14:0,42,188:0:558:14	0/0:43,0:0:43:0,129,354:0:1755:43	0/1:5,3:3:9:22,0,36:109:196:5	1/1:0,4:4:4:41,12,0:148:0:0	0/0:27,4:4:31:0,57,261:164:1081:27	0/1:18,19:19:37:101,0,54:743:734:18	0/0:2,1:1:3:0,1,7:37:82:2	0/1:12,10:10:22:39,0,46:410:429:12	0/1:18,16:16:34:97,0,68:652:729:18	0/0:29,1:1:30:0,57,233:41:1167:29	0/1:11,12:12:23:32,0,21:484:451:11	0/0:63,0:0:63:0,190,572:0:2540:63	0/1:11,8:8:19:63,0,102:287:442:11	0/0:32,7:7:39:0,60,298:283:1308:32	0/0:23,7:7:30:0,11,118:287:935:23	1/1:12,33:33:45:193,29,0:1310:446:12	0/1:25,35:35:60:126,0,54:1419:1012:25	0/0:46,0:0:46:0,138,512:0:1842:46	0/0:17,6:6:23:0,11,88:233:676:17	0/1:26,18:18:44:34,0,179:734:1058:26	0/1:6,4:4:10:41,0,21:146:238:6	0/0:44,0:0:44:0,132,936:0:1746:44	1/1:0,55:55:55:499,166,0:2176:0:0	0/1:16,21:21:37:122,0,53:848:648:16	0/1:28,34:34:62:107,0,103:1386:1140:28	0/1:11,15:15:26:92,0,55:589:447:11	0/0:25,1:1:26:0,45,221:41:984:25	0/0:14,0:0:14:0,42,113:0:566:14	0/0:74,0:0:74:0,223,746:0:2978:74	0/0:3,1:1:4:0,4,14:41:123:3	0/0:17,0:0:17:0,51,157:0:688:17	./.:.:.:.:.:.:.:.	1/1:0,7:7:7:85,21,0:270:0:0	0/1:21,6:6:27:4,0,189:246:853:21	0/1:8,20:20:28:87,0,8:816:328:8	0/0:38,0:0:38:0,114,346:0:1532:38	0/0:24,0:0:24:0,72,252:0:923:24	0/0:36,1:1:37:0,100,352:27:1441:36	0/0:20,5:5:25:0,26,128:205:807:20	0/0:6,0:0:6:0,18,52:0:246:6	0/0:19,4:4:23:0,15,154:141:779:19	0/0:8,0:0:8:0,24,72:0:328:8	0/0:26,0:0:26:0,78,273:0:1058:26	1/1:0,87:87:87:957,262,0:3489:0:0	0/1:17,13:13:31:155,0,329:523:666:17	0/0:13,6:6:19:0,0,75:238:525:13	0/0:4,0:0:4:0,12,30:0:164:4	0/0:28,0:0:28:0,84,299:0:1140:28	1/1:8,15:15:23:98,2,0:593:328:8	0/0:34,0:0:34:0,102,558:0:1377:34	0/1:21,13:13:34:3,0,121:521:857:21	0/0:30,1:1:31:0,74,266:20:1222:30	0/0:33,0:0:33:0,99,314:0:1349:33	1/1:0,15:15:15:132,45,0:597:0:0	0/1:7,14:14:21:49,0,5:565:287:7	0/0:19,0:0:19:0,57,194:0:770:19	0/0:35,0:0:35:0,105,331:0:1408:35	0/0:92,0:0:92:0,277,960:0:3760:92	0/1:13,11:11:24:57,0,41:442:529:13	0/0:23,0:0:23:0,69,203:0:894:23	1/1:0,26:26:26:288,78,0:1053:0:0	0/1:16,8:8:24:57,0,77:319:647:16	0/0:2,0:0:2:0,6,20:0:69:2	0/0:27,0:0:27:0,81,231:0:1099:27	0/0:5,0:0:5:0,15,61:0:205:5	0/0:9,0:0:9:0,27,250:0:355:9	0/0:32,0:0:32:0,96,321:0:1279:32	0/1:14,14:14:28:124,0,31:566:570:14	0/1:21,34:34:55:239,0,52:1356:848:21	0/1:20,20:20:40:103,0,42:795:811:20	0/0:5,0:0:5:0,15,66:0:205:5	0/0:12,0:0:12:0,36,104:0:470:12	0/0:10,0:0:10:0,30,95:0:398:10	0/0:10,0:0:10:0,30,84:0:396:10	0/0:22,0:0:22:0,66,390:0:898:22	0/0:12,0:0:12:0,36,125:0:492:12	1/1:0,74:74:74:754,223,0:2933:0:0	0/1:12,18:18:30:122,0,5:697:474:12	0/0:30,0:0:30:0,90,363:0:1192:30	0/0:57,0:0:57:0,172,513:0:2306:57	0/1:4,3:3:7:6,0,9:119:164:4	0/1:11,25:25:36:169,0,7:1012:451:11	0/0:4,0:0:4:0,12,30:0:150:4	0/1:22,12:12:34:18,0,128:479:898:22	0/1:19,9:9:28:65,0,175:346:761:19	0/0:45,0:0:45:0,135,481:0:1772:45	0/0:23,0:0:23:0,69,188:0:925:23	0/0:7,4:4:11:0,2,57:150:287:7	0/0:25,0:0:25:0,75,306:0:1009:25	0/0:7,0:0:7:0,21,82:0:287:7	0/1:9,25:25:34:148,0,30:1009:360:9	1/1:8,19:19:27:148,15,0:761:324:8	0/1:18,17:17:35:27,0,68:640:724:18	0/0:6,0:0:6:0,18,55:0:246:6	1/1:0,22:22:22:194,66,0:898:0:0	0/0:28,0:0:28:0,84,297:0:1135:28	1/1:0,14:14:14:131,42,0:574:0:0	1/1:2,23:23:25:204,60,0:926:82:2	1/1:4,10:10:14:72,6,0:406:164:4	0/0:15,7:7:22:0,1,82:271:611:15	0/0:13,0:0:13:0,39,112:0:519:13	0/0:37,0:0:37:0,111,371:0:1477:37	0/1:17,17:17:34:55,0,31:693:681:17	0/0:10,0:0:10:0,30,109:0:410:10	0/0:22,0:0:22:0,66,194:0:886:22	1/1:2,19:19:21:142,41,0:775:82:2	0/0:5,0:0:5:0,15,107:0:192:5	0/0:16,0:0:16:0,48,408:0:625:16
29380051	2535002	29380051_2535002	T	C	424721	.	AB=0.484991;ABP=35.015;AC=142;AF=0.63808;AN=224;AO=27703;CIGAR=1X;DP=188074;DPB=83188;DPRA=1.0018;EPP=1389;EPPR=808.844;GTI=44;LEN=1;MEANALT=1.01001;MQM=12.7248;MQMR=11.0948;NS=2112;NUMALT=1;ODDS=0.0273252;PAIRED=0.861495;PAIREDR=0.888083;PAO=0;PQA=0;PQR=0;PRO=0;PROBE=SNP|RAPIDGENOMICS_3404_38903;QA=1089961;QR=1391769;RO=34865;RPL=12910;RPP=280.936;RPPR=1203.87;RPR=14793;RUN=1;SAF=13885;SAP=3.36217;SAR=13818;SRF=17707;SRP=21.7822;SRR=17158;TYPE=snp;technology.illumina=1	GT:AD:AO:DP:PL:QA:QR:RO	0/1:27,38:38:65:125,0,71:1502:1089:27	1/1:0,12:12:12:139,36,0:474:0:0	0/1:11,8:8:19:48,0,63:324:420:11	1/1:0,132:132:132:1338,397,0:5218:0:0	1/1:0,22:22:22:245,66,0:880:0:0	1/1:25,73:73:98:461,82,0:2905:1012:25	0/1:5,5:5:10:60,0,8:199:201:5	1/1:0,17:17:17:184,51,0:684:0:0	1/1:0,76:76:76:737,229,0:3038:0:0	0/1:41,70:70:111:422,0,80:2765:1656:41	1/1:0,17:17:17:226,51,0:689:0:0	0/1:34,36:36:70:139,0,103:1450:1351:34	1/1:0,69:69:69:691,208,0:2796:0:0	0/1:10,8:8:18:32,0,122:297:397:10	1/1:0,87:87:87:834,262,0:3493:0:0	0/0:127,0:0:127:0,382,1293:0:5094:127	0/1:4,13:13:17:237,0,38:503:164:4	1/1:0,39:39:39:447,117,0:1504:0:0	0/0:52,0:0:52:0,157,484:0:2116:52	1/1:0,81:81:81:737,244,0:3227:0:0	1/1:0,70:70:70:707,211,0:2780:0:0	0/1:23,25:25:48:83,0,66:1011:903:23	0/1:14,10:10:24:60,0,136:402:561:14	1/1:0,112:112:112:1117,337,0:4460:0:0	0/1:11,15:15:26:59,0,32:594:443:11	0/1:24,27:27:51:394,0,250:1032:958:24	1/1:0,64:64:64:613,193,0:2576:0:0	0/1:75,78:78:153:269,0,321:3081:3026:75	1/1:0,86:86:86:880,259,0:3370:0:0	0/1:37,52:52:89:338,0,45:2079:1440:37	0/1:23,21:21:44:78,0,54:857:917:23	1/1:3,39:39:42:420,103,0:1558:109:3	0/0:129,0:0:129:0,388,1305:0:5176:129	0/0:31,1:1:32:0,70,454:27:1249:31	0/0:54,0:0:54:0,163,533:0:2163:54	0/1:7,4:4:11:44,0,140:164:269:7	1/1:0,30:30:30:290,90,0:1204:0:0	1/1:0,50:50:50:581,151,0:1969:0:0	1/1:0,24:24:24:245,72,0:951:0:0	0/0:68,0:0:68:0,205,691:0:2687:68	0/1:42,28:28:70:35,0,191:1140:1696:42	0/1:27,22:22:49:95,0,71:871:1099:27	1/1:0,108:108:108:1019,325,0:4323:0:0	1/1:0,20:20:20:199,60,0:820:0:0	0/1:70,34:34:104:36,0,521:1344:2805:70	1/1:0,16:16:16:174,48,0:620:0:0	0/1:54,30:30:84:41,0,306:1212:2180:54	1/1:1,66:66:67:624,193,0:2591:37:1	0/1:30,14:14:44:119,0,523:536:1158:30	1/1:0,72:72:72:681,217,0:2931:0:0	1/1:0,18:18:18:228,54,0:730:0:0	0/1:34,23:23:57:18,0,275:903:1372:34	0/1:73,28:28:101:30,0,404:1120:2950:73	0/0:33,0:0:33:0,99,608:0:1300:33	0/1:55,34:34:89:40,0,218:1322:2179:55	0/0:46,21:21:67:0,14,218:849:1835:46	0/0:63,0:0:63:0,190,578:0:2506:63	1/1:0,24:24:24:253,72,0:975:0:0	1/1:1,23:23:24:249,46,0:908:27:1	1/1:0,32:32:32:464,96,0:1268:0:0	0/0:55,25:25:80:0,13,222:1009:2193:55	0/1:70,93:93:164:515,0,288:3680:2789:70	0/1:33,60:60:93:325,0,63:2420:1328:33	0/1:35,35:35:70:106,0,96:1418:1385:35	0/1:27,13:13:40:20,0,175:514:1091:27	0/1:28,19:19:47:57,0,75:729:1086:28	1/1:0,50:50:50:508,151,0:1993:0:0	1/1:0,56:56:56:450,169,0:2239:0:0	1/1:0,5:5:5:41,15,0:205:0:0	0/1:12,7:7:19:117,0,193:256:483:12	0/0:88,0:0:88:0,265,803:0:3560:88	0/1:28,16:16:44:88,0,121:628:1148:28	0/1:78,30:30:108:64,0,516:1198:3127:78	1/1:0,55:55:55:516,166,0:2174:0:0	1/1:0,6:6:6:56,18,0:228:0:0	0/0:33,0:0:33:0,99,355:0:1323:33	0/1:36,37:37:73:260,0,181:1477:1440:36	0/0:24,0:0:24:0,72,239:0:970:24	0/1:12,14:14:26:106,0,91:561:480:12	1/1:0,63:63:63:652,190,0:2553:0:0	1/1:0,194:194:194:1712,584,0:7698:0:0	1/1:0,34:34:34:312,102,0:1390:0:0	0/1:19,10:10:29:26,0,93:382:753:19	0/0:64,18:18:82:0,16,381:706:2566:64	1/1:0,33:33:33:331,99,0:1337:0:0	1/1:0,84:84:84:874,253,0:3389:0:0	1/1:0,14:14:14:122,42,0:542:0:0	0/0:95,26:26:121:0,112,725:1038:3752:95	0/1:13,19:19:32:175,0,59:743:496:13	0/0:139,0:0:139:0,418,1371:0:5586:139	0/1:21,35:35:56:159,0,41:1415:844:21	1/1:0,38:38:38:371,114,0:1497:0:0	0/1:19,19:19:38:68,0,100:775:767:19	1/1:0,11:11:11:118,33,0:447:0:0	0/1:68,44:44:112:319,0,307:1747:2709:68	1/1:10,17:17:27:74,4,0:681:382:10	0/0:110,0:0:110:0,331,1071:0:4389:110	1/1:14,36:36:50:202,41,0:1439:520:14	1/1:3,11:11:14:77,20,0:435:123:3	1/1:0,17:17:17:145,51,0:676:0:0	1/1:0,8:8:8:78,24,0:324:0:0	0/1:7,12:12:19:56,0,28:484:267:7	1/1:0,22:22:22:321,66,0:862:0:0	1/1:0,52:52:52:453,157,0:2120:0:0	1/1:0,56:56:56:570,169,0:2260:0:0	0/1:51,48:48:99:79,0,225:1901:2036:51	0/1:14,20:20:34:69,0,29:812:574:14	0/0:47,0:0:47:0,141,409:0:1889:47	0/0:38,0:0:38:0,114,339:0:1540:38	1/1:0,87:87:87:917,262,0:3520:0:0	0/0:26,0:0:26:0,78,225:0:1062:26	0/1:19,11:11:30:122,0,264:439:749:19
29380051	2536141	29380051_2536141	G	A	1889.57	.	AB=0;ABP=0;AC=0;AF=0;AN=224;AO=20;CIGAR=1X;DP=276978;DPB=122268;DPRA=1.08215;EPP=13.8677;EPPR=6068.61;GTI=5;LEN=1;MEANALT=1.14286;MQM=11.4;MQMR=11.5887;NS=2112;NUMALT=1;ODDS=1.67533;PAIRED=1;PAIREDR=0.884215;PAO=0;PQA=0;PQR=0;PRO=0;PROBE=SNP|RAPIDGENOMICS_3404_38904;QA=746;QR=4851583;RO=121639;RPL=14;RPP=9.95901;RPPR=5326.74;RPR=6;RUN=1;SAF=11;SAP=3.44459;SAR=9;SRF=66122;SRP=2010.73;SRR=55517;TYPE=snp;technology.illumina=1	GT:AD:AO:DP:PL:QA:QR:RO	0/0:87,0:0:87:0,262,839:0:3466:87	0/0:44,0:0:44:0,132,494:0:1779:44	0/0:23,0:0:23:0,69,236:0:943:23	0/0:216,0:0:216:0,650,2321:0:8579:216	0/0:28,0:0:28:0,84,331:0:1051:28	0/0:114,0:0:114:0,343,1089:0:4582:114	0/0:14,0:0:14:0,42,343:0:537:14	0/0:40,0:0:40:0,120,500:0:1581:40	0/0:109,0:0:109:0,328,968:0:4318:109	0/0:151,0:0:151:0,455,1560:0:6018:151	0/0:23,0:0:23:0,69,261:0:922:23	0/0:80,0:0:80:0,241,908:0:3187:80	0/0:101,0:0:101:0,304,1018:0:4049:101	0/0:111,0:0:111:0,334,1284:0:4433:111	0/0:133,0:0:133:0,400,1310:0:5318:133	0/0:141,0:0:141:0,424,1432:0:5649:141	0/0:46,0:0:46:0,138,771:0:1804:46	0/0:263,0:0:263:0,792,2643:0:10552:263	0/0:119,0:0:119:0,358,1107:0:4793:119	0/0:74,0:0:74:0,223,738:0:2985:74	0/0:119,0:0:119:0,358,1260:0:4750:119	0/0:121,0:0:121:0,364,1146:0:4843:121	0/0:59,0:0:59:0,178,764:0:2389:59	0/0:146,0:0:146:0,440,1571:0:5915:146	0/0:28,0:0:28:0,84,273:0:1118:28	0/0:67,0:0:67:0,202,1285:0:2654:67	0/0:96,0:0:96:0,289,1043:0:3850:96	0/0:177,0:0:177:0,533,1697:0:7116:177	0/0:195,0:0:195:0,587,1955:0:7745:195	0/0:76,0:0:76:0,229,843:0:3043:76	0/0:40,0:0:40:0,120,348:0:1573:40	0/0:61,0:0:61:0,184,611:0:2422:61	0/0:208,0:0:208:0,626,1923:0:8360:208	0/0:42,0:0:42:0,126,418:0:1652:42	0/0:82,0:0:82:0,247,804:0:3308:82	0/0:35,0:0:35:0,105,336:0:1411:35	0/0:104,0:0:104:0,313,1133:0:4171:104	0/0:103,0:0:103:0,310,990:0:4119:103	0/0:42,0:0:42:0,126,477:0:1689:42	0/0:107,0:0:107:0,322,1125:0:4268:107	0/0:126,0:0:126:0,379,1168:0:5001:126	0/0:112,0:0:112:0,337,1148:0:4461:112	0/0:199,0:0:199:0,599,2036:0:7914:199	0/0:38,0:0:38:0,114,442:0:1515:38	0/0:75,0:0:75:0,226,848:0:3055:75	0/0:49,0:0:49:0,148,577:0:1918:49	0/0:111,0:0:111:0,334,1158:0:4467:111	0/0:138,0:0:138:0,415,1471:0:5548:138	0/0:66,0:0:66:0,199,1295:0:2528:66	0/0:87,0:0:87:0,262,836:0:3426:87	0/0:22,0:0:22:0,66,230:0:880:22	0/0:90,0:0:90:0,271,901:0:3631:90	0/0:198,0:0:198:0,596,2084:0:7873:198	0/0:69,0:0:69:0,208,997:0:2677:69	0/0:110,0:0:110:0,331,1199:0:4381:110	0/0:153,0:0:153:0,461,1453:0:6040:153	0/0:51,0:0:51:0,154,594:0:2042:51	0/0:52,0:0:52:0,157,543:0:2093:52	0/0:40,0:0:40:0,120,392:0:1611:40	0/0:33,0:0:33:0,99,297:0:1265:33	0/0:106,0:0:106:0,319,1176:0:4246:106	0/0:207,0:0:207:0,623,2034:0:8336:207	0/0:153,0:0:153:0,461,1608:0:6164:153	0/0:79,0:0:79:0,238,953:0:3161:79	0/0:65,0:0:65:0,196,641:0:2544:65	0/0:51,0:0:51:0,154,507:0:2010:51	0/0:41,0:0:41:0,123,485:0:1599:41	0/0:77,0:0:77:0,232,768:0:3045:77	0/0:22,0:0:22:0,66,182:0:866:22	0/0:15,0:0:15:0,45,281:0:575:15	0/0:119,0:0:119:0,358,1249:0:4795:119	0/0:81,0:0:81:0,244,773:0:3227:81	0/0:125,0:0:125:0,376,1250:0:5020:125	0/0:120,0:0:120:0,361,1142:0:4752:120	0/0:6,0:0:6:0,18,47:0:246:6	0/0:79,0:0:79:0,238,887:0:3178:79	0/0:67,0:0:67:0,202,779:0:2689:67	0/0:43,0:0:43:0,129,397:0:1669:43	0/0:29,0:0:29:0,87,384:0:1151:29	0/0:83,0:0:83:0,250,886:0:3288:83	0/0:161,0:0:161:0,485,1593:0:6500:161	0/0:43,0:0:43:0,129,544:0:1690:43	0/0:56,0:0:56:0,169,529:0:2258:56	0/0:84,0:0:84:0,253,909:0:3342:84	0/0:57,0:0:57:0,172,543:0:2273:57	0/0:164,0:0:164:0,494,1494:0:6591:164	0/0:27,0:0:27:0,81,224:0:1069:27	0/0:199,0:0:199:0,599,1900:0:8009:199	0/0:23,0:0:23:0,69,303:0:913:23	0/0:151,0:0:151:0,455,1417:0:6053:151	0/0:50,0:0:50:0,151,516:0:1995:50	0/0:90,0:0:90:0,271,857:0:3552:90	0/0:59,0:0:59:0,178,634:0:2390:59	0/0:23,0:0:23:0,69,211:0:943:23	0/0:100,0:0:100:0,301,1143:0:3957:100	0/0:74,0:0:74:0,223,758:0:2961:74	0/0:130,0:0:130:0,391,1224:0:5193:130	0/0:4,0:0:4:0,12,40:0:164:4	0/0:45,0:0:45:0,135,369:0:1805:45	0/0:57,0:0:57:0,172,668:0:2253:57	0/0:80,0:0:80:0,241,755:0:3212:80	0/0:44,0:0:44:0,132,440:0:1761:44	0/0:118,0:0:118:0,355,1233:0:4762:118	0/0:80,0:0:80:0,241,808:0:3225:80	0/0:66,0:0:66:0,199,793:0:2627:66	0/0:138,0:0:138:0,415,1466:0:5477:138	0/0:93,0:0:93:0,280,1033:0:3743:93	0/0:74,0:0:74:0,223,722:0:2901:74	0/0:60,0:0:60:0,181,579:0:2414:60	0/0:89,0:0:89:0,268,891:0:3580:89	0/0:24,0:0:24:0,72,208:0:971:24	0/0:25,0:0:25:0,75,521:0:986:25
29380053	146216	29380053_146216	T	C	313492	.	AB=0.493891;ABP=11.2344;AC=77;AF=0.344272;AN=224;AO=21393;CIGAR=1X;DP=266409;DPB=113781;DPRA=0.986377;EPP=885.749;EPPR=4964.77;GTI=69;LEN=1;MEANALT=1.00617;MQM=13.1982;MQMR=11.1706;NS=2112;NUMALT=1;ODDS=0.0199673;PAIRED=0.844716;PAIREDR=0.890637;PAO=0;PQA=0;PQR=0;PRO=0;PROBE=Intergenic|RAPIDGENOMICS_3404_55269;QA=851189;QR=3244153;RO=81435;RPL=12856;RPP=1896.44;RPPR=10502.3;RPR=8537;RUN=1;SAF=8408;SAP=2129.41;SAR=12985;SRF=34284;SRP=4417.68;SRR=47151;TYPE=snp;technology.illumina=1	GT:AD:AO:DP:PL:QA:QR:RO	0/1:42,69:69:111:339,0,39:2696:1683:42	0/1:8,10:10:18:20,0,32:402:316:8	0/1:12,14:14:26:81,0,61:574:488:12	0/0:159,0:0:159:0,479,1446:0:6350:159	1/1:0,39:39:39:504,117,0:1543:0:0	0/0:129,0:0:129:0,388,1434:0:5131:129	0/1:10,16:16:26:297,0,120:642:389:10	0/0:6,2:2:8:0,7,32:54:223:6	1/1:22,50:50:72:295,6,0:2019:848:22	0/1:54,48:48:102:273,0,243:1905:2075:54	0/0:6,0:0:6:0,18,50:0:233:6	0/0:60,0:0:60:0,181,563:0:2243:60	0/1:50,43:43:93:140,0,182:1728:2004:50	0/1:22,25:25:47:59,0,93:1021:876:22	0/0:71,0:0:71:0,214,667:0:2842:71	0/0:117,0:0:117:0,352,1388:0:4653:117	0/0:34,0:0:34:0,102,830:0:1318:34	0/1:59,68:68:127:249,0,233:2724:2292:59	0/1:51,61:61:112:187,0,149:2396:2052:51	0/1:38,26:26:64:75,0,212:1049:1515:38	1/1:27,78:78:105:462,38,0:3095:1044:27	1/1:0,115:115:116:1099,346,0:4599:0:0	0/1:12,19:19:31:79,0,30:770:480:12	0/1:60,44:44:104:184,0,356:1734:2402:60	0/0:43,0:0:43:0,129,456:0:1690:43	0/0:102,0:0:102:0,307,1961:0:3845:102	0/1:52,28:28:80:48,0,283:1136:2054:52	0/0:114,0:0:114:0,343,1090:0:4557:114	0/1:43,43:43:86:212,0,217:1721:1723:43	0/0:67,0:0:67:0,202,689:0:2691:67	0/0:39,0:0:39:0,117,401:0:1552:39	0/0:80,0:0:80:0,241,689:0:3238:80	0/0:222,0:0:222:0,668,2039:0:8751:222	1/1:0,71:71:71:668,214,0:2855:0:0	0/1:25,21:21:46:44,0,64:835:945:25	0/1:5,12:12:17:60,0,60:458:201:5	0/1:35,39:39:74:197,0,142:1536:1400:35	0/0:109,0:0:109:0,328,981:0:4353:109	0/0:62,0:0:62:0,187,608:0:2452:62	0/0:86,0:0:86:0,259,867:0:3423:86	0/0:94,0:0:94:0,283,836:0:3708:94	0/0:123,0:0:123:0,370,1237:0:4866:123	1/1:0,199:199:199:1962,599,0:7999:0:0	0/1:12,9:9:21:31,0,73:351:475:12	0/0:82,15:15:97:0,139,616:558:3262:82	0/0:19,0:0:19:0,57,161:0:748:19	0/1:57,43:43:100:105,0,294:1720:2271:57	0/0:138,0:0:138:0,415,1368:0:5501:138	0/0:68,0:0:68:0,205,1396:0:2667:68	1/1:0,73:73:73:679,220,0:2906:0:0	0/0:21,0:0:21:0,63,358:0:843:21	0/1:32,39:39:71:225,0,109:1573:1308:32	0/0:100,0:0:100:0,301,949:0:3959:100	1/1:0,87:87:87:1098,262,0:3431:0:0	0/0:118,0:0:118:0,355,1074:0:4702:118	0/1:60,95:95:155:412,0,120:3858:2388:60	0/1:49,45:45:94:236,0,277:1816:1919:49	0/0:48,0:0:48:0,144,489:0:1938:48	0/0:48,0:0:48:0,144,395:0:1926:48	0/0:74,0:0:74:0,223,662:0:2898:74	0/0:65,0:0:65:0,196,667:0:2562:65	0/1:127,152:152:279:769,0,382:6152:5057:127	0/0:123,0:0:123:0,370,1155:0:4912:123	0/1:50,37:37:87:123,0,183:1482:1954:50	0/1:16,11:11:27:35,0,64:447:626:16	1/1:0,64:64:64:658,193,0:2519:0:0	0/1:23,35:35:58:213,0,2:1426:891:23	0/1:55,38:38:93:123,0,164:1546:2195:55	1/1:0,3:3:3:24,9,0:123:0:0	0/0:22,1:1:23:0,28,476:41:880:22	1/1:0,78:78:78:707,235,0:3143:0:0	0/0:70,11:11:81:0,122,558:443:2796:70	0/0:166,0:0:167:0,500,1557:0:6593:166	0/1:30,62:62:92:384,0,25:2413:1190:30	0/1:4,2:2:6:5,0,20:82:164:4	0/1:25,24:24:49:88,0,92:953:1008:25	0/0:33,3:3:36:0,86,264:123:1295:33	0/0:29,0:0:29:0,87,296:0:1171:29	0/0:33,0:0:33:0,99,425:0:1301:33	0/0:78,0:0:78:0,235,786:0:3134:78	0/1:62,78:78:140:469,0,189:3124:2389:62	0/0:109,0:0:109:0,328,1179:0:4320:109	0/0:51,0:0:51:0,154,504:0:1969:51	0/0:100,0:0:100:0,301,1046:0:3913:100	0/0:71,38:38:109:0,14,326:1511:2723:71	1/1:0,170:170:170:1775,512,0:6787:0:0	1/1:3,27:27:30:265,68,0:1081:123:3	0/0:121,0:0:121:0,364,1180:0:4812:121	0/1:32,21:21:53:26,0,163:807:1282:32	0/0:123,0:0:123:0,370,1087:0:4863:123	0/0:56,0:0:56:0,169,644:0:2228:56	1/1:0,85:85:85:851,256,0:3429:0:0	0/1:49,29:29:78:46,0,184:1157:1936:49	0/0:27,0:0:27:0,81,281:0:1089:27	1/1:0,90:90:90:850,271,0:3656:0:0	1/1:0,55:55:55:514,166,0:2201:0:0	0/1:46,34:34:80:81,0,203:1357:1865:46	0/0:28,0:0:28:0,84,360:0:1116:28	1/1:0,29:29:29:343,87,0:1158:0:0	0/1:13,23:23:36:66,0,20:935:502:13	1/1:10,19:19:29:187,13,0:761:379:10	0/1:13,14:14:27:79,0,61:563:475:13	0/1:36,12:12:48:37,0,206:488:1468:36	0/0:78,0:0:78:0,235,705:0:3050:78	0/0:54,0:0:54:0,163,522:0:2113:54	0/0:141,0:0:141:0,424,1342:0:5606:141	0/0:94,0:0:94:0,283,878:0:3747:94	0/0:66,0:0:66:0,199,698:0:2605:66	0/0:72,0:0:72:0,217,792:0:2885:72	1/1:0,66:66:66:614,199,0:2672:0:0	0/0:23,6:6:29:0,36,176:242:922:23	1/1:0,38:38:38:887,114,0:1533:0:0
29380053	244820	29380053_244820	C	T	12257.3	.	AB=0.443677;ABP=54.8672;AC=15;AF=0.0607187;AN=222;AO=1416;CIGAR=1X;DP=119146;DPB=49239;DPRA=0.896892;EPP=126.698;EPPR=984.596;GTI=100;LEN=1;MEANALT=1.01554;MQM=13.4979;MQMR=11.5303;NS=2112;NUMALT=1;ODDS=0.0861696;PAIRED=0.824153;PAIREDR=0.869269;PAO=0;PQA=0;PQR=0;PRO=0;PROBE=Intergenic|RAPIDGENOMICS_3404_54208;QA=55295;QR=1825738;RO=45758;RPL=742;RPP=10.1013;RPPR=2246.68;RPR=674;RUN=1;SAF=630;SAP=40.3302;SAR=786;SRF=20848;SRP=786.02;SRR=24910;TYPE=snp;technology.illumina=1	GT:AD:AO:DP:PL:QA:QR:RO	0/0:48,0:0:48:0,144,502:0:1920:48	0/0:7,0:0:7:0,21,65:0:287:7	0/0:8,0:0:8:0,24,62:0:324:8	0/0:23,0:0:23:0,69,266:0:921:23	0/0:23,0:0:23:0,69,405:0:927:23	0/0:60,0:0:60:0,181,594:0:2400:60	0/0:12,0:0:12:0,36,200:0:484:12	0/0:4,0:0:4:0,12,36:0:164:4	0/0:38,0:0:38:0,114,339:0:1537:38	0/0:67,0:0:67:0,202,646:0:2701:67	0/0:14,0:0:14:0,42,180:0:574:14	0/0:36,0:0:36:0,108,379:0:1451:36	0/0:17,0:0:17:0,51,230:0:672:17	0/1:6,6:6:12:54,0,28:246:228:6	0/0:57,0:0:57:0,172,531:0:2263:57	0/0:99,0:0:99:0,298,939:0:4005:99	0/1:1,4:4:5:68,0,18:156:37:1	0/0:75,0:0:75:0,226,702:0:2918:75	0/0:86,0:0:86:0,259,724:0:3440:86	0/0:27,0:0:27:0,81,254:0:1087:27	0/0:37,0:0:37:0,111,286:0:1477:37	0/0:56,0:0:56:0,169,514:0:2213:56	0/0:22,0:0:22:0,66,182:0:835:22	0/0:81,0:0:81:0,244,800:0:3232:81	0/0:18,0:0:18:0,54,150:0:730:18	0/0:43,0:0:43:0,129,1030:0:1670:43	0/0:35,0:0:35:0,105,394:0:1377:35	0/0:46,0:0:46:0,138,403:0:1825:46	0/0:38,0:0:38:0,114,505:0:1527:38	0/1:14,13:13:27:65,0,39:525:566:14	0/1:11,5:5:16:1,0,65:205:443:11	0/1:14,9:9:23:3,0,105:365:552:14	0/1:55,29:29:84:17,0,255:1143:2194:55	0/0:24,0:0:24:0,72,261:0:968:24	0/0:28,0:0:28:0,84,265:0:1127:28	./.:.:.:.:.:.:.:.	0/0:54,0:0:54:0,163,523:0:2154:54	0/0:23,0:0:23:0,69,210:0:920:23	0/0:29,0:0:29:0,87,305:0:1167:29	0/0:46,0:0:46:0,138,492:0:1837:46	0/0:29,0:0:29:0,87,275:0:1158:29	0/0:26,7:7:33:0,22,193:287:1049:26	0/0:36,0:0:36:0,108,442:0:1398:36	0/0:14,0:0:14:0,42,169:0:562:14	0/0:51,0:0:51:0,154,499:0:1992:51	0/0:22,0:0:22:0,66,260:0:898:22	0/0:33,0:0:33:0,99,379:0:1300:33	0/0:47,0:0:47:0,141,508:0:1893:47	0/0:19,0:0:19:0,57,232:0:730:19	0/0:45,0:0:45:0,135,481:0:1791:45	0/0:10,0:0:10:0,30,96:0:397:10	0/0:65,0:0:65:0,196,714:0:2583:65	0/0:64,0:0:64:0,193,740:0:2586:64	0/0:33,0:0:33:0,99,522:0:1290:33	0/1:22,30:30:52:91,0,16:1176:886:22	0/0:48,0:0:48:0,144,415:0:1912:48	0/0:16,0:0:16:0,48,167:0:652:16	0/0:14,0:0:14:0,42,152:0:570:14	0/0:20,0:0:20:0,60,208:0:812:20	0/0:7,0:0:7:0,21,82:0:283:7	0/0:43,0:0:43:0,129,395:0:1726:43	0/0:119,0:0:119:0,358,1209:0:4714:119	0/0:66,0:0:66:0,199,726:0:2654:66	0/0:20,5:5:25:0,36,138:197:784:20	0/0:8,0:0:8:0,24,72:0:307:8	0/0:32,0:0:32:0,96,331:0:1304:32	0/1:14,8:8:22:3,0,61:324:541:14	0/0:30,1:1:31:0,84,350:41:1192:30	0/0:2,0:0:2:0,6,15:0:82:2	0/0:12,0:0:12:0,36,145:0:469:12	0/0:42,0:0:42:0,126,403:0:1697:42	0/0:31,0:0:31:0,93,302:0:1251:31	1/1:0,35:35:35:398,105,0:1415:0:0	0/0:31,0:0:31:0,93,318:0:1206:31	0/1:2,5:5:7:20,0,4:197:82:2	0/0:29,0:0:29:0,87,309:0:1177:29	0/0:8,4:4:12:0,4,88:164:314:8	0/0:10,0:0:10:0,30,110:0:389:10	0/0:14,0:0:14:0,42,164:0:561:14	0/0:29,0:0:29:0,87,352:0:1171:29	0/0:75,0:0:75:0,226,828:0:2986:75	0/0:33,0:0:33:0,99,272:0:1264:33	0/0:10,6:6:16:0,4,33:229:349:10	0/1:22,32:32:54:78,0,81:1262:836:22	0/0:15,0:0:15:0,45,172:0:607:15	0/0:60,0:0:60:0,181,524:0:2383:60	0/0:5,0:0:5:0,15,84:0:196:5	0/0:89,0:0:89:0,268,932:0:3534:89	0/0:14,0:0:14:0,42,241:0:538:14	0/1:17,16:16:33:42,0,75:625:685:17	0/0:17,0:0:17:0,51,231:0:676:17	0/0:39,0:0:39:0,117,385:0:1571:39	0/0:15,0:0:15:0,45,117:0:589:15	0/0:9,0:0:9:0,27,70:0:369:9	0/0:45,0:0:45:0,135,406:0:1792:45	0/0:30,0:0:30:0,90,269:0:1222:30	0/0:7,0:0:7:0,21,75:0:268:7	0/0:1,0:0:1:0,3,11:0:41:1	0/0:10,0:0:10:0,30,76:0:406:10	0/0:9,0:0:9:0,27,77:0:365:9	0/0:3,0:0:3:0,9,28:0:96:3	0/0:10,0:0:10:0,30,95:0:410:10	0/0:18,0:0:18:0,54,134:0:734:18	0/0:37,0:0:37:0,111,365:0:1500:37	0/0:15,3:3:18:0,29,129:123:603:15	0/0:60,0:0:60:0,181,678:0:2379:60	1/1:0,17:17:17:133,51,0:672:0:0	0/0:25,0:0:25:0,75,222:0:1008:25	0/0:10,0:0:10:0,30,73:0:387:10	0/0:13,0:0:13:0,39,159:0:529:13	0/0:10,0:0:10:0,30,109:0:402:10	0/0:13,0:0:13:0,39,266:0:489:13
29380053	244845	29380053_244845	G	C	11996.2	.	AB=0.454114;ABP=37.6851;AC=15;AF=0.0575851;AN=224;AO=1433;CIGAR=1X;DP=119387;DPB=49283;DPRA=0.884555;EPP=86.6946;EPPR=527.169;GTI=91;LEN=1;MEANALT=1.01026;MQM=13.4885;MQMR=11.4774;NS=2112;NUMALT=1;ODDS=0.00962661;PAIRED=0.824843;PAIREDR=0.868125;PAO=0;PQA=0;PQR=0;PRO=0;PROBE=Intergenic|RAPIDGENOMICS_3404_54208;QA=56366;QR=1821396;RO=45801;RPL=761;RPP=15.0133;RPPR=19.3467;RPR=672;RUN=1;SAF=790;SAP=35.7551;SAR=643;SRF=23830;SRP=166.857;SRR=21971;TYPE=snp;technology.illumina=1	GT:AD:AO:DP:PL:QA:QR:RO	0/0:43,0:0:43:0,129,462:0:1707:43	0/0:4,0:0:4:0,12,35:0:160:4	0/0:8,0:0:8:0,24,62:0:319:8	0/0:23,0:0:23:0,69,239:0:925:23	0/0:23,0:0:23:0,69,355:0:899:23	0/0:64,0:0:64:0,193,649:0:2582:64	0/0:11,0:0:11:0,33,184:0:425:11	0/0:1,0:0:1:0,3,9:0:41:1	0/0:41,0:0:41:0,123,373:0:1616:41	0/0:64,0:0:64:0,193,609:0:2560:64	0/0:14,0:0:14:0,42,180:0:574:14	0/0:39,0:0:39:0,117,404:0:1578:39	0/0:30,0:0:30:0,90,358:0:1218:30	0/1:6,2:2:8:13,0,47:78:246:6	0/0:52,0:0:52:0,157,462:0:2092:52	0/0:116,0:0:116:0,349,1120:0:4554:116	0/1:2,3:3:5:35,0,55:123:78:2	0/0:66,0:0:66:0,199,605:0:2662:66	0/0:76,0:0:76:0,229,676:0:3003:76	0/0:33,0:0:33:0,99,337:0:1274:33	0/0:42,0:0:42:0,126,351:0:1637:42	0/0:59,0:0:59:0,178,549:0:2345:59	0/0:21,0:0:21:0,63,199:0:844:21	0/0:79,0:0:80:0,238,783:0:3174:79	0/0:23,0:0:23:0,69,196:0:904:23	0/0:40,0:0:40:0,120,963:0:1545:40	0/0:37,0:0:37:0,111,389:0:1432:37	0/0:42,0:0:42:0,126,371:0:1664:42	0/0:28,0:0:28:0,84,394:0:1113:28	0/1:15,8:8:23:6,0,56:315:611:15	0/1:10,5:5:15:4,0,60:201:401:10	0/0:12,6:6:18:0,5,84:238:492:12	0/0:66,29:29:95:0,11,331:1140:2624:66	0/0:22,0:0:22:0,66,244:0:866:22	0/0:32,0:0:32:0,96,299:0:1296:32	0/0:1,0:0:1:0,3,10:0:41:1	0/0:54,0:0:54:0,163,542:0:2177:54	0/0:23,0:0:23:0,69,203:0:906:23	0/0:30,0:0:30:0,90,311:0:1195:30	0/0:42,0:0:42:0,126,474:0:1651:42	0/0:34,0:0:34:0,102,315:0:1299:34	0/1:26,8:8:34:3,0,183:324:1062:26	0/0:30,0:0:30:0,90,339:0:1182:30	0/0:15,0:0:15:0,45,179:0:588:15	0/0:72,0:0:72:0,217,706:0:2855:72	0/0:23,0:0:23:0,69,270:0:908:23	0/0:28,0:0:28:0,84,306:0:1101:28	0/0:37,0:0:37:0,111,397:0:1505:37	0/0:23,0:0:23:0,69,339:0:887:23	0/0:36,0:0:36:0,108,375:0:1442:36	0/0:7,0:0:7:0,21,75:0:283:7	0/0:63,0:0:63:0,190,674:0:2528:63	0/0:62,0:0:62:0,187,700:0:2502:62	0/0:33,0:0:33:0,99,478:0:1294:33	1/1:20,36:36:56:172,12,0:1405:798:20	0/0:57,0:0:57:0,172,485:0:2276:57	0/0:17,0:0:17:0,51,170:0:663:17	0/0:15,0:0:15:0,45,160:0:615:15	0/0:21,0:0:21:0,63,241:0:844:21	0/0:6,0:0:6:0,18,73:0:242:6	0/0:44,0:0:44:0,132,404:0:1757:44	0/0:133,0:0:133:0,400,1322:0:5246:133	0/0:63,0:0:63:0,190,701:0:2548:63	0/0:17,3:3:20:0,37,122:123:693:17	0/0:3,0:0:3:0,9,36:0:123:3	0/0:32,0:0:32:0,96,324:0:1241:32	0/1:7,9:9:16:31,0,9:365:287:7	0/0:30,1:1:31:0,84,327:41:1209:30	0/0:8,0:0:8:0,24,58:0:324:8	0/0:9,0:0:9:0,27,63:0:339:9	0/0:52,0:0:52:0,157,516:0:2068:52	0/0:33,0:0:33:0,99,319:0:1332:33	1/1:0,30:30:30:356,90,0:1121:0:0	0/0:35,0:0:35:0,105,374:0:1389:35	0/1:2,5:5:7:20,0,4:192:82:2	0/0:33,0:0:33:0,99,341:0:1322:33	0/0:8,4:4:12:0,4,92:155:315:8	0/0:10,0:0:10:0,30,126:0:380:10	0/0:18,0:0:18:0,54,218:0:715:18	0/0:25,0:0:25:0,75,323:0:1021:25	0/0:58,0:0:58:0,175,622:0:2296:58	0/0:22,0:0:22:0,66,193:0:893:22	0/0:9,5:5:14:0,5,32:191:356:9	0/1:13,34:34:47:158,0,1:1364:510:13	0/0:15,0:0:15:0,45,170:0:584:15	0/0:59,0:0:59:0,178,519:0:2376:59	0/0:6,0:0:6:0,18,91:0:237:6	0/0:94,0:0:94:0,283,961:0:3715:94	0/0:17,0:0:17:0,51,282:0:676:17	0/1:17,16:16:33:68,0,69:656:660:17	0/0:17,0:0:17:0,51,230:0:636:17	0/0:39,0:0:39:0,117,380:0:1545:39	0/0:13,0:0:13:0,39,103:0:524:13	0/0:11,0:0:11:0,33,88:0:451:11	0/0:51,0:0:51:0,154,471:0:2051:51	0/0:29,0:0:29:0,87,259:0:1154:29	0/0:13,0:0:13:0,39,115:0:506:13	0/0:1,0:0:1:0,3,11:0:41:1	0/0:12,0:0:12:0,36,94:0:492:12	0/0:16,0:0:16:0,48,159:0:592:16	0/0:5,0:0:5:0,15,45:0:197:5	0/0:11,0:0:11:0,33,100:0:447:11	0/0:18,0:0:18:0,54,134:0:715:18	0/0:34,0:0:34:0,102,341:0:1358:34	0/0:11,4:4:15:0,12,83:164:451:11	0/0:61,0:0:61:0,184,691:0:2476:61	1/1:0,19:19:19:169,57,0:753:0:0	0/0:22,0:0:22:0,66,187:0:894:22	0/0:10,0:0:10:0,30,73:0:406:10	0/0:14,0:0:14:0,42,167:0:557:14	0/0:14,0:0:14:0,42,141:0:548:14	0/0:12,0:0:12:0,36,251:0:454:12
29380055	97702	29380055_97702	C	T	82983.1	.	AB=0.454164;ABP=259.603;AC=60;AF=0.20297;AN=224;AO=10713;CIGAR=1X;DP=182523;DPB=53562;DPRA=0.936551;EPP=862.332;EPPR=1663.21;GTI=120;LEN=1;MEANALT=1.00582;MQM=12.2317;MQMR=11.0101;NS=2112;NUMALT=1;ODDS=0.0131514;PAIRED=0.851769;PAIREDR=0.851424;PAO=0;PQA=0;PQR=0;PRO=0;PROBE=Intergenic|RAPIDGENOMICS_3404_44057;QA=422528;QR=1637857;RO=40915;RPL=4542;RPP=540.89;RPPR=2878.72;RPR=6171;RUN=1;SAF=5821;SAP=177.944;SAR=4892;SRF=21668;SRP=314.083;SRR=19247;TYPE=snp;technology.illumina=1	GT:AD:AO:DP:PL:QA:QR:RO	0/0:24,0:0:24:0,72,171:0:967:24	0/0:21,0:0:21:0,63,252:0:842:21	0/1:3,2:2:5:0,0,7:82:123:3	0/0:36,0:0:36:0,108,487:0:1447:36	0/1:9,7:7:16:136,0,75:287:351:9	0/0:64,0:0:64:0,193,525:0:2560:64	0/1:8,7:7:15:64,0,116:287:315:8	1/1:0,6:6:6:112,18,0:234:0:0	0/1:21,23:23:44:45,0,17:908:853:21	0/1:37,31:31:68:200,0,218:1245:1476:37	0/0:10,0:0:10:0,30,88:0:406:10	0/0:46,0:0:46:0,138,374:0:1862:46	0/0:40,0:0:40:0,120,462:0:1597:40	0/1:30,15:15:45:2,0,158:615:1226:30	0/1:41,20:20:61:44,0,245:820:1615:41	0/1:69,48:48:117:81,0,281:1913:2774:69	0/1:19,10:10:29:105,0,309:393:729:19	0/0:33,2:2:35:0,90,291:74:1300:33	0/1:29,18:18:47:14,0,109:726:1133:29	0/1:28,26:26:54:147,0,86:1058:1132:28	1/1:0,56:56:56:514,169,0:2266:0:0	1/1:0,31:31:31:299,93,0:1241:0:0	0/0:43,0:0:43:0,129,353:0:1715:43	0/0:54,13:13:67:0,107,318:529:2154:54	0/0:33,0:0:33:0,99,418:0:1309:33	0/1:18,23:23:41:413,0,181:918:703:18	1/1:0,35:35:36:384,105,0:1383:0:0	0/1:33,26:26:59:104,0,67:1062:1345:33	1/1:0,99:99:99:907,298,0:3957:0:0	0/0:33,0:0:33:0,99,324:0:1327:33	1/1:7,21:21:28:132,34,0:839:275:7	0/0:37,11:11:48:0,7,283:447:1451:37	0/0:92,0:0:92:0,277,1003:0:3636:92	0/0:16,0:0:16:0,48,162:0:644:16	0/1:11,17:17:28:60,0,146:680:447:11	0/0:5,0:0:5:0,15,89:0:201:5	0/1:15,12:12:27:74,0,53:488:583:15	0/0:39,0:0:39:0,117,403:0:1583:39	0/1:16,22:22:38:76,0,6:884:639:16	1/1:0,52:52:52:471,157,0:2083:0:0	0/0:24,0:0:24:0,72,204:0:971:24	0/0:54,0:0:54:0,163,466:0:2135:54	0/0:80,0:0:80:0,241,725:0:3196:80	0/0:12,0:0:12:0,36,136:0:492:12	0/1:25,25:25:50:140,0,101:981:1003:25	0/0:23,0:0:23:0,69,289:0:890:23	0/0:66,0:0:66:0,199,554:0:2608:66	0/0:78,0:0:78:0,235,816:0:3125:78	0/0:52,0:0:52:0,157,1180:0:2064:52	0/0:44,0:0:44:0,132,355:0:1779:44	1/1:0,2:2:2:17,6,0:82:0:0	0/1:22,23:23:45:56,0,22:943:898:22	0/0:72,0:0:72:0,217,645:0:2847:72	0/1:20,18:18:38:21,0,134:702:752:20	1/1:10,54:54:64:368,70,0:2188:410:10	0/0:51,0:0:51:0,154,453:0:2031:51	0/0:34,1:1:35:0,75,213:32:1382:34	0/0:29,0:0:29:0,87,343:0:1112:29	0/0:31,0:0:31:0,93,237:0:1271:31	0/0:13,0:0:13:0,39,222:0:500:13	0/0:31,0:0:31:0,93,314:0:1249:31	0/0:115,0:0:115:0,346,1161:0:4588:115	0/1:38,27:27:65:88,0,186:1071:1541:38	1/1:0,55:55:55:482,166,0:2206:0:0	0/1:26,19:19:45:42,0,108:726:1041:26	0/0:45,13:13:58:0,47,244:511:1810:45	0/0:36,0:0:36:0,108,446:0:1472:36	0/0:42,0:0:42:0,126,481:0:1700:42	0/0:5,0:0:5:0,15,61:0:201:5	0/1:13,8:8:21:110,0,160:328:529:13	0/1:37,37:37:74:58,0,182:1495:1460:37	1/1:17,42:42:59:177,17,0:1705:693:17	0/1:24,36:36:60:250,0,16:1437:958:24	0/0:42,24:24:66:0,16,173:963:1702:42	0/0:2,0:0:2:0,6,15:0:82:2	0/0:61,13:13:74:0,132,383:499:2473:61	0/0:10,0:0:10:0,30,142:0:397:10	0/0:17,0:0:17:0,51,155:0:680:17	0/1:11,6:6:17:58,0,102:223:401:11	0/1:1,9:9:11:56,0,2:365:41:1	0/0:91,1:1:92:0,268,959:22:3670:91	0/0:34,0:0:34:0,102,305:0:1355:34	1/1:2,5:5:7:22,6,0:205:78:2	0/0:63,0:0:63:0,190,709:0:2522:63	0/0:17,0:0:17:0,51,233:0:688:17	0/0:118,0:0:118:0,355,1137:0:4671:118	0/1:3,4:4:7:29,0,49:160:123:3	0/1:32,29:29:61:120,0,100:1185:1268:32	0/1:12,13:13:25:67,0,69:490:456:12	0/0:72,0:0:72:0,217,662:0:2857:72	0/1:19,20:20:39:87,0,56:816:740:19	1/1:0,19:19:19:167,57,0:723:0:0	0/0:32,0:0:32:0,96,378:0:1308:32	0/0:3,0:0:3:0,9,24:0:123:3	0/0:64,0:0:64:0,193,560:0:2559:64	0/1:13,12:12:25:51,0,84:479:506:13	0/0:16,9:9:25:0,7,165:357:615:16	0/0:31,0:0:31:0,93,315:0:1249:31	0/0:34,0:0:34:0,102,363:0:1368:34	0/0:24,0:0:24:0,72,190:0:968:24	0/0:13,0:0:13:0,39,152:0:501:13	1/1:0,24:24:24:216,72,0:955:0:0	0/0:8,0:0:8:0,24,99:0:315:8	0/1:15,13:13:28:61,0,44:524:602:15	0/0:50,0:0:50:0,151,484:0:1965:50	0/0:69,0:0:69:0,208,572:0:2760:69	0/0:15,0:0:15:0,45,133:0:603:15	0/0:28,6:6:34:0,39,241:222:1117:28	0/0:21,0:0:21:0,63,373:0:831:21	0/0:44,0:0:44:0,132,445:0:1723:44	0/0:9,0:0:9:0,27,275:0:369:9	0/0:27,0:0:27:0,81,371:0:1053:27
29380057	130455	29380057_130455	G	T	401774	.	AB=0.521761;ABP=94.5858;AC=92;AF=0.400742;AN=222;AO=23050;CIGAR=1X;DP=202378;DPB=76137;DPRA=1.23099;EPP=888.59;EPPR=2468.74;GTI=61;LEN=1;MEANALT=1.00528;MQM=12.8374;MQMR=11.1554;NS=2112;NUMALT=1;ODDS=0.0325968;PAIRED=0.82564;PAIREDR=0.87972;PAO=0;PQA=0;PQR=0;PRO=0;PROBE=Intergenic|RAPIDGENOMICS_3404_51859;QA=916902;QR=1823410;RO=45552;RPL=6892;RPP=8091.51;RPPR=5501.65;RPR=16158;RUN=1;SAF=13690;SAP=1769.29;SAR=9360;SRF=26650;SRP=2864.72;SRR=18902;TYPE=snp;technology.illumina=1	GT:AD:AO:DP:PL:QA:QR:RO	0/0:27,2:2:29:0,68,269:82:1076:27	0/1:6,12:12:18:60,0,6:488:246:6	0/0:12,0:0:12:0,36,116:0:492:12	1/1:0,73:73:73:676,220,0:2971:0:0	0/0:21,3:3:24:0,2,278:123:817:21	0/1:46,28:28:76:43,0,222:1130:1878:46	0/1:9,8:8:17:130,0,140:328:347:9	0/1:7,19:19:26:86,0,111:756:283:7	0/0:77,0:0:77:0,232,723:0:3083:77	0/0:86,6:6:92:0,182,782:242:3445:86	0/1:6,6:6:12:15,0,28:224:233:6	0/1:25,7:7:32:3,0,122:287:994:25	0/1:36,41:41:77:149,0,177:1677:1432:36	0/0:32,0:0:32:0,96,312:0:1296:32	0/1:66,47:47:113:71,0,501:1887:2629:66	0/0:62,15:15:77:0,51,480:594:2482:62	0/1:10,17:17:27:373,0,237:665:393:10	0/0:82,0:0:82:0,247,743:0:3307:82	0/1:36,35:35:71:162,0,178:1406:1449:36	1/1:8,37:37:45:226,59,0:1459:311:8	0/0:65,0:0:65:0,196,656:0:2522:65	0/0:25,0:0:25:0,75,223:0:983:25	0/0:29,7:7:36:0,58,263:273:1146:29	0/0:66,7:7:73:0,162,514:287:2645:66	0/0:27,0:0:27:0,81,251:0:1089:27	1/1:0,59:59:59:1210,178,0:2378:0:0	1/1:14,59:59:73:377,49,0:2381:551:14	0/1:38,62:62:100:329,0,90:2481:1512:38	1/1:0,123:123:123:1085,370,0:4876:0:0	0/1:35,35:35:70:74,0,96:1409:1381:35	0/0:54,2:2:56:0,155,545:82:2171:54	0/0:44,3:3:47:0,100,361:123:1792:44	0/1:41,55:55:96:220,0,104:2234:1642:41	0/0:30,4:4:34:0,76,363:164:1210:30	0/0:73,3:3:76:0,206,850:123:2900:73	1/1:0,16:16:16:182,48,0:656:0:0	0/1:18,34:34:52:124,0,31:1377:734:18	0/0:30,18:18:48:0,20,136:734:1230:30	0/1:18,9:9:27:22,0,84:369:738:18	0/1:57,37:37:94:149,0,215:1475:2298:57	0/0:76,11:11:87:0,145,569:451:3054:76	0/1:46,19:19:65:15,0,232:770:1869:46	0/0:72,2:2:74:0,192,725:73:2901:72	0/1:13,21:21:34:187,0,107:833:500:13	0/0:39,0:0:39:0,117,354:0:1574:39	0/0:14,6:6:20:0,16,125:246:542:14	0/0:63,0:0:63:0,190,601:0:2554:63	0/0:96,19:19:115:0,133,636:752:3837:96	0/0:38,0:0:38:0,114,782:0:1513:38	1/1:0,42:42:42:478,126,0:1671:0:0	1/1:0,11:11:11:186,33,0:447:0:0	0/1:25,28:28:53:85,0,117:1122:1003:25	0/0:65,15:15:80:0,90,498:615:2627:65	0/0:49,1:1:50:0,117,598:41:1945:49	0/1:37,40:40:77:232,0,123:1626:1449:37	0/0:59,10:10:69:0,137,430:401:2330:59	0/1:23,64:64:87:396,0,9:2603:918:23	0/0:34,0:0:34:0,102,416:0:1359:34	0/0:39,2:2:41:0,110,456:82:1582:39	1/1:0,25:25:25:196,75,0:988:0:0	0/0:25,0:0:25:0,75,231:0:989:25	0/1:71,102:102:173:461,0,127:4088:2782:71	0/0:47,2:2:49:0,133,396:82:1910:47	0/1:59,62:62:121:188,0,148:2477:2337:59	0/0:9,0:0:9:0,27,110:0:365:9	1/1:0,33:33:33:277,99,0:1317:0:0	1/1:0,39:39:39:466,117,0:1566:0:0	1/1:0,46:46:46:432,138,0:1873:0:0	0/0:23,0:0:23:0,69,318:0:913:23	1/1:0,20:20:20:403,60,0:783:0:0	0/0:76,0:0:76:0,229,695:0:3073:76	0/1:41,29:29:70:71,0,213:1177:1615:41	0/1:50,67:67:117:497,0,86:2722:2010:50	0/0:29,4:4:33:0,40,221:156:1149:29	1/1:0,4:4:4:33,12,0:164:0:0	0/0:34,0:0:34:0,102,488:0:1345:34	0/0:21,0:0:21:0,63,196:0:841:21	0/1:11,20:20:31:199,0,32:816:428:11	0/0:14,0:0:14:0,42,188:0:538:14	1/1:0,62:62:62:671,187,0:2517:0:0	0/1:35,69:69:104:368,0,3:2812:1397:35	0/1:25,57:57:82:304,0,19:2274:1025:25	1/1:0,60:60:60:566,181,0:2380:0:0	0/1:28,20:20:48:64,0,110:816:1144:28	1/1:0,37:37:37:364,111,0:1500:0:0	0/0:79,9:9:88:0,156,694:352:3144:79	0/0:16,1:1:17:0,43,211:41:630:16	0/1:26,39:39:65:144,0,150:1578:1062:26	0/0:32,8:8:40:0,25,471:314:1295:32	0/1:46,45:45:91:135,0,277:1824:1832:46	0/0:30,0:0:30:0,90,252:0:1213:30	1/1:14,31:31:45:200,5,0:1271:566:14	1/1:0,39:39:39:439,117,0:1568:0:0	0/0:15,0:0:15:0,45,125:0:607:15	1/1:19,55:55:74:376,25,0:2220:743:19	1/1:5,38:38:43:290,25,0:1490:201:5	0/1:33,50:50:83:299,0,82:2010:1328:33	1/1:2,21:21:23:157,54,0:812:78:2	0/1:15,13:13:28:66,0,50:501:588:15	0/1:13,15:15:28:87,0,88:611:497:13	1/1:4,12:12:16:122,19,0:492:164:4	1/1:0,6:6:6:46,18,0:246:0:0	0/1:10,4:4:14:3,0,89:164:402:10	0/0:34,16:16:50:0,1,137:656:1385:34	1/1:8,47:47:55:473,85,0:1901:320:8	0/0:108,10:10:118:0,144,847:401:4407:108	1/1:6,47:47:53:503,92,0:1830:246:6	0/1:12,2:2:14:20,0,72:78:488:12	0/1:17,18:18:35:74,0,71:710:676:17	1/1:0,53:53:53:606,160,0:2120:0:0	./.:.:.:.:.:.:.:.	0/1:25,6:6:31:74,0,488:246:953:25
29380058	165885	29380058_165885	T	A	76103.3	.	AB=0.483235;ABP=19.9749;AC=31;AF=0.144272;AN=222;AO=4975;CIGAR=1X;DP=144880;DPB=53513;DPRA=1.01118;EPP=3.97448;EPPR=288.728;GTI=91;LEN=1;MEANALT=1.00709;MQM=16.9029;MQMR=11.5298;NS=2112;NUMALT=1;ODDS=0.0356917;PAIRED=0.69206;PAIREDR=0.874688;PAO=0;PQA=0;PQR=0;PRO=0;PROBE=SNP|RAPIDGENOMICS_3404_30490||SNP|RAPIDGENOMICS_3404_30491;QA=196894;QR=1751720;RO=43667;RPL=2617;RPP=32.2896;RPPR=77.8772;RPR=2358;RUN=1;SAF=1805;SAP=816.265;SAR=3170;SRF=19388;SRP=1192.6;SRR=24279;TYPE=snp;technology.illumina=1	GT:AD:AO:DP:PL:QA:QR:RO	0/0:16,0:0:16:0,48,129:0:593:16	0/0:21,0:0:21:0,63,223:0:853:21	0/1:3,3:3:6:9,0,10:119:123:3	1/1:9,37:37:46:249,39,0:1449:365:9	0/0:14,0:0:14:0,42,228:0:548:14	0/1:44,63:63:107:533,0,68:2525:1783:44	0/1:11,6:6:17:136,0,219:242:442:11	0/1:3,2:2:5:4,0,33:82:123:3	0/0:56,0:0:56:0,169,497:0:2238:56	1/1:10,28:28:38:236,20,0:1140:406:10	0/0:7,0:0:7:0,21,61:0:287:7	0/0:16,0:0:16:0,48,167:0:629:16	0/1:26,27:27:53:124,0,121:1107:1062:26	0/0:37,0:0:37:0,111,356:0:1483:37	0/0:46,0:0:46:0,138,426:0:1843:46	0/0:111,0:0:111:0,334,1134:0:4461:111	0/0:31,0:0:31:0,93,740:0:1223:31	0/0:43,0:0:43:0,129,545:0:1733:43	0/0:40,0:0:40:0,120,437:0:1627:40	0/0:34,0:0:34:0,102,381:0:1363:34	0/0:29,0:0:29:0,87,382:0:1151:29	0/0:25,0:0:25:0,75,283:0:972:25	0/0:33,0:0:33:0,99,354:0:1317:33	0/0:67,0:0:67:0,202,613:0:2686:67	0/0:20,3:3:23:0,46,224:114:807:20	0/0:65,0:0:65:0,196,1672:0:2601:65	0/0:24,0:0:24:0,72,226:0:976:24	0/0:63,0:0:63:0,190,607:0:2539:63	0/1:31,29:29:60:141,0,102:1168:1262:31	0/0:27,0:0:27:0,81,250:0:1085:27	0/0:28,0:0:28:0,84,261:0:1119:28	0/0:20,0:0:20:0,60,261:0:803:20	1/1:1,72:72:73:971,210,0:2907:41:1	0/0:24,0:0:24:0,72,279:0:976:24	0/0:24,0:0:24:0,72,231:0:975:24	0/0:8,0:0:8:0,24,106:0:324:8	0/0:32,0:0:32:0,96,266:0:1276:32	0/0:15,0:0:15:0,45,196:0:611:15	0/0:28,0:0:28:0,84,314:0:1113:28	0/0:31,0:0:31:0,93,409:0:1255:31	0/0:37,0:0:37:0,111,364:0:1477:37	1/1:5,16:16:21:160,10,0:633:205:5	0/0:69,0:0:69:0,208,633:0:2817:69	0/0:2,0:0:2:0,6,19:0:82:2	0/0:38,0:0:38:0,114,364:0:1546:38	0/0:11,0:0:11:0,33,142:0:442:11	0/0:50,0:0:50:0,151,467:0:2009:50	0/0:65,0:0:65:0,196,700:0:2635:65	0/0:37,0:0:37:0,111,620:0:1416:37	0/1:23,35:35:58:222,0,96:1419:908:23	0/0:17,0:0:17:0,51,134:0:693:17	0/1:23,25:25:48:166,0,42:1021:939:23	1/1:0,25:25:25:474,75,0:1009:0:0	0/1:19,24:24:43:133,0,179:936:766:19	0/0:47,0:0:47:0,141,552:0:1881:47	0/0:73,0:0:73:0,220,674:0:2914:73	0/0:41,0:0:41:0,123,502:0:1637:41	0/1:18,12:12:30:78,0,73:488:725:18	0/0:6,0:0:6:0,18,56:0:246:6	0/0:12,0:0:12:0,36,103:0:474:12	0/0:21,0:0:21:0,63,209:0:857:21	0/0:160,0:0:160:0,482,1400:0:6494:160	0/0:73,0:0:73:0,220,663:0:2943:73	0/0:47,0:0:47:0,141,448:0:1878:47	0/1:15,16:16:31:83,0,65:648:593:15	0/0:26,7:7:33:0,37,178:287:1058:26	0/1:15,18:18:33:123,0,64:734:585:15	0/1:17,26:26:43:364,0,59:1066:675:17	./.:.:.:.:.:.:.:.	0/0:16,0:0:16:0,48,427:0:639:16	0/0:65,0:0:65:0,196,567:0:2618:65	0/0:36,0:0:36:0,108,365:0:1464:36	0/0:90,0:0:90:0,271,909:0:3620:90	0/0:38,0:0:38:0,114,356:0:1508:38	0/0:11,0:0:11:0,33,109:0:451:11	0/0:35,0:0:35:0,105,382:0:1398:35	0/1:5,6:6:11:63,0,47:246:205:5	0/0:17,0:0:17:0,51,161:0:693:17	0/0:24,0:0:24:0,72,422:0:980:24	0/0:44,0:0:44:0,132,383:0:1749:44	0/0:98,0:0:98:0,295,1076:0:3977:98	0/0:30,0:0:30:0,90,333:0:1213:30	0/0:20,0:0:20:0,60,273:0:802:20	0/0:59,0:0:59:0,178,548:0:2405:59	1/1:0,21:21:21:302,63,0:848:0:0	0/0:71,0:0:71:0,214,629:0:2886:71	0/0:8,0:0:8:0,24,92:0:328:8	0/1:24,28:28:52:120,0,60:1113:971:24	0/1:13,16:16:29:211,0,65:620:529:13	0/0:44,0:0:44:0,132,494:0:1772:44	0/0:43,0:0:43:0,129,501:0:1715:43	0/0:18,0:0:18:0,54,191:0:701:18	0/0:53,0:0:53:0,160,510:0:2147:53	0/0:7,0:0:7:0,21,104:0:287:7	0/0:43,0:0:43:0,129,445:0:1718:43	0/0:23,0:0:23:0,69,275:0:925:23	0/0:60,0:0:60:0,181,589:0:2433:60	0/0:16,0:0:16:0,48,184:0:628:16	0/0:2,0:0:2:0,6,21:0:82:2	0/0:19,0:0:19:0,57,232:0:779:19	0/1:20,13:13:33:253,0,87:496:820:20	0/0:13,0:0:13:0,39,127:0:524:13	0/0:20,0:0:20:0,60,198:0:820:20	0/0:20,0:0:20:0,60,229:0:820:20	0/0:45,0:0:45:0,135,569:0:1814:45	0/0:53,0:0:53:0,160,668:0:2111:53	0/0:52,0:0:52:0,157,489:0:2102:52	0/0:15,0:0:15:0,45,156:0:611:15	0/0:2,0:0:2:0,6,19:0:78:2	0/0:33,0:0:33:0,99,277:0:1323:33	1/1:0,8:8:8:62,24,0:320:0:0	0/0:24,0:0:24:0,72,421:0:944:24
29380060	722713	29380060_722713	A	C	4154.41	.	AB=0.449799;ABP=19.3617;AC=5;AF=0.0173267;AN=224;AO=399;CIGAR=1X;DP=115478;DPB=52852;DPRA=1.02275;EPP=85.3467;EPPR=1902.33;GTI=28;LEN=1;MEANALT=1;MQM=14.2231;MQMR=11.6361;NS=2112;NUMALT=1;ODDS=0.00429676;PAIRED=0.814536;PAIREDR=0.866812;PAO=0;PQA=0;PQR=0;PRO=0;PROBE=SNP|RAPIDGENOMICS_3404_22657||SNP|RAPIDGENOMICS_3404_22658||SNP|RAPIDGENOMICS_3404_22659||SNP|RAPIDGENOMICS_3404_22660||SNP|RAPIDGENOMICS_3404_22661||SNP|RAPIDGENOMICS_3404_22662;QA=15505;QR=1993087;RO=51491;RPL=198;RPP=3.05928;RPPR=63.0314;RPR=201;RUN=1;SAF=224;SAP=16.0772;SAR=175;SRF=25859;SRP=5.18337;SRR=25632;TYPE=snp;technology.illumina=1	GT:AD:AO:DP:PL:QA:QR:RO	0/0:17,0:0:17:0,51,235:0:652:17	0/0:39,0:0:39:0,117,479:0:1492:39	0/0:4,0:0:4:0,12,35:0:141:4	0/0:130,0:0:130:0,391,1314:0:5109:130	0/0:9,0:0:9:0,27,153:0:361:9	0/0:28,0:0:28:0,84,281:0:1099:28	0/0:9,0:0:9:0,27,195:0:328:9	0/0:37,0:0:37:0,111,407:0:1417:37	0/0:45,0:0:45:0,135,420:0:1812:45	0/0:74,0:0:74:0,223,757:0:2864:74	0/0:8,0:0:8:0,24,98:0:324:8	0/0:62,0:0:62:0,187,665:0:2439:62	0/0:39,0:0:39:0,117,358:0:1487:39	1/1:4,27:27:31:166,39,0:1087:156:4	0/0:48,0:0:48:0,144,515:0:1887:48	0/0:94,0:0:94:0,283,828:0:3677:94	0/0:14,0:0:14:0,42,348:0:494:14	0/0:109,0:0:109:0,328,1090:0:4259:109	0/0:81,0:0:81:0,244,842:0:3126:81	0/0:24,0:0:24:0,72,246:0:951:24	0/0:53,0:0:53:0,160,553:0:2073:53	0/0:50,0:0:50:0,151,551:0:1933:50	0/0:28,0:0:28:0,84,320:0:1067:28	0/0:55,0:0:55:0,166,450:0:2152:55	0/0:18,0:0:18:0,54,170:0:713:18	0/0:30,0:0:30:0,90,770:0:1138:30	0/0:37,0:0:37:0,111,345:0:1428:37	0/0:62,0:0:62:0,187,580:0:2391:62	0/0:101,0:0:101:0,304,966:0:3863:101	0/0:29,0:0:29:0,87,376:0:1143:29	0/0:15,0:0:15:0,45,120:0:584:15	0/0:31,0:0:31:0,93,350:0:1191:31	0/0:152,0:0:152:0,458,1459:0:5900:152	0/0:13,0:0:13:0,39,123:0:514:13	0/0:32,0:0:32:0,96,287:0:1234:32	0/0:6,0:0:6:0,18,90:0:227:6	0/0:42,0:0:42:0,126,396:0:1648:42	0/0:35,0:0:35:0,105,407:0:1351:35	0/0:26,0:0:26:0,78,235:0:988:26	0/0:49,0:0:49:0,148,550:0:1873:49	0/0:26,0:0:26:0,78,364:0:975:26	0/0:25,0:0:25:0,75,237:0:998:25	0/0:60,0:0:60:0,181,566:0:2284:60	0/0:36,0:0:36:0,108,325:0:1429:36	0/0:46,0:0:46:0,138,538:0:1794:46	0/0:28,0:0:28:0,84,325:0:1106:28	0/0:55,0:0:55:0,166,547:0:2130:55	0/0:47,0:0:47:0,141,485:0:1830:47	0/0:26,0:0:26:0,78,569:0:917:26	0/0:68,0:0:68:0,205,758:0:2686:68	0/1:2,2:2:4:22,0,50:82:74:2	0/0:38,0:0:38:0,114,310:0:1506:38	0/0:83,0:0:83:0,250,870:0:3228:83	0/0:41,0:0:41:0,123,594:0:1588:41	0/0:31,0:0:31:0,93,241:0:1197:31	0/0:43,0:0:43:0,129,402:0:1665:43	0/0:12,0:0:12:0,36,99:0:462:12	0/0:4,0:0:4:0,12,38:0:150:4	0/0:26,0:0:26:0,78,293:0:1000:26	0/0:16,0:0:16:0,48,178:0:570:16	0/0:49,0:0:49:0,148,560:0:1904:49	0/0:153,0:0:153:0,461,1552:0:5922:153	0/0:99,0:0:99:0,298,954:0:3855:99	0/0:43,0:0:43:0,129,455:0:1653:43	0/0:24,1:1:25:0,65,331:22:927:24	0/0:20,0:0:20:0,60,169:0:757:20	0/0:25,0:0:25:0,75,234:0:986:25	0/0:68,0:0:68:0,205,706:0:2674:68	0/0:17,0:0:17:0,51,170:0:629:17	0/0:12,0:0:12:0,36,283:0:462:12	0/0:46,0:0:46:0,138,388:0:1801:46	0/0:33,0:0:33:0,99,270:0:1265:33	0/0:46,17:17:63:0,28,286:697:1724:46	0/0:37,0:0:37:0,111,353:0:1394:37	0/0:14,0:0:14:0,42,149:0:527:14	0/0:19,0:0:19:0,57,198:0:747:19	0/0:24,0:0:24:0,72,253:0:947:24	0/0:9,0:0:9:0,27,96:0:343:9	0/0:14,0:0:14:0,42,145:0:524:14	0/0:33,0:0:33:0,99,320:0:1244:33	0/0:80,0:0:80:0,241,720:0:3098:80	0/0:31,0:0:31:0,93,354:0:1190:31	0/0:19,0:0:19:0,57,174:0:738:19	0/0:58,0:0:58:0,175,649:0:2176:58	0/0:40,0:0:40:0,120,475:0:1591:40	0/0:45,0:0:45:0,135,415:0:1769:45	0/0:13,0:0:13:0,39,124:0:452:13	0/0:60,0:0:60:0,181,820:0:2380:60	0/0:8,0:0:8:0,24,101:0:268:8	0/0:114,0:0:114:0,343,1067:0:4372:114	0/0:58,0:0:58:0,175,513:0:2260:58	0/0:17,0:0:17:0,51,140:0:628:17	0/0:27,0:0:27:0,81,267:0:1052:27	0/0:3,0:0:3:0,9,26:0:119:3	0/0:42,0:0:42:0,126,554:0:1621:42	0/0:8,0:0:8:0,24,84:0:296:8	0/0:33,0:0:33:0,99,316:0:1292:33	0/0:6,0:0:6:0,18,45:0:234:6	1/1:2,20:20:22:170,47,0:782:78:2	0/0:9,0:0:9:0,27,100:0:339:9	0/0:46,0:0:46:0,138,437:0:1797:46	0/0:7,0:0:7:0,21,77:0:268:7	0/0:42,0:0:42:0,126,429:0:1588:42	0/0:119,0:0:119:0,358,1211:0:4631:119	0/0:34,0:0:34:0,102,314:0:1287:34	0/0:82,0:0:82:0,247,787:0:3149:82	0/0:73,0:0:73:0,220,840:0:2756:73	0/0:16,0:0:16:0,48,184:0:625:16	0/0:38,0:0:38:0,114,334:0:1472:38	0/0:30,0:0:30:0,90,288:0:1181:30	0/0:7,0:0:7:0,21,80:0:287:7	0/0:20,0:0:20:0,60,486:0:762:20
29380060	723669	29380060_723669	G	A	103267	.	AB=0.487767;ABP=17.1954;AC=23;AF=0.131725;AN=224;AO=7270;CIGAR=1X;DP=247076;DPB=103747;DPRA=1.0086;EPP=3.64233;EPPR=712.718;GTI=42;LEN=1;MEANALT=1.01185;MQM=12.8585;MQMR=11.2627;NS=2112;NUMALT=1;ODDS=0.094833;PAIRED=0.848143;PAIREDR=0.875046;PAO=0;PQA=0;PQR=0;PRO=0;PROBE=SNP|RAPIDGENOMICS_3404_22657||SNP|RAPIDGENOMICS_3404_22658||SNP|RAPIDGENOMICS_3404_22659||SNP|RAPIDGENOMICS_3404_22660||SNP|RAPIDGENOMICS_3404_22661||SNP|RAPIDGENOMICS_3404_22662;QA=283798;QR=3595006;RO=89849;RPL=3449;RPP=44.3441;RPPR=429.131;RPR=3821;RUN=1;SAF=4057;SAP=215.778;SAR=3213;SRF=46615;SRP=279.279;SRR=43234;TYPE=snp;technology.illumina=1	GT:AD:AO:DP:PL:QA:QR:RO	0/0:83,0:0:83:0,250,752:0:3332:83	0/0:42,17:17:59:0,8,179:644:1713:42	0/0:11,0:0:11:0,33,117:0:438:11	0/0:162,0:0:162:0,488,1735:0:6510:162	0/0:32,0:0:32:0,96,315:0:1304:32	0/0:84,0:0:84:0,253,766:0:3398:84	0/0:14,0:0:14:0,42,299:0:556:14	1/1:1,12:12:13:233,5,0:479:41:1	0/0:104,0:0:104:0,313,1059:0:4188:104	0/0:74,0:0:74:0,223,697:0:2969:74	0/1:4,8:8:12:27,0,35:324:160:4	0/0:108,0:0:108:0,325,1136:0:4340:108	0/0:84,0:0:84:0,253,848:0:3362:84	0/0:39,0:0:39:0,117,357:0:1546:39	0/0:88,1:1:89:0,258,927:22:3522:88	0/0:192,0:0:192:0,578,1905:0:7665:192	0/0:36,0:0:36:0,108,807:0:1447:36	0/0:215,0:0:215:0,647,2001:0:8678:215	0/0:75,0:0:75:0,226,671:0:2999:75	0/0:73,0:0:73:0,220,781:0:2917:73	0/0:104,0:0:104:0,313,993:0:4152:104	0/0:73,0:0:73:0,220,761:0:2890:73	0/0:44,0:0:44:0,132,387:0:1783:44	0/0:165,1:1:166:0,478,1432:22:6681:165	0/0:17,0:0:17:0,51,154:0:689:17	0/0:89,0:0:89:0,268,1812:0:3524:89	0/0:105,0:0:105:0,316,1234:0:4182:105	0/0:124,0:0:124:0,373,1336:0:4954:124	1/1:0,132:132:132:1250,397,0:5286:0:0	0/0:81,0:0:81:0,244,814:0:3188:81	0/0:34,0:0:34:0,102,347:0:1382:34	0/1:37,22:22:59:43,0,178:873:1482:37	0/0:194,0:0:194:0,584,2366:0:7835:194	0/0:27,0:0:27:0,81,241:0:1083:27	0/0:42,0:0:42:0,126,399:0:1654:42	0/1:15,2:2:17:10,0,371:82:601:15	0/0:81,0:0:81:0,244,917:0:3271:81	0/0:75,0:0:75:0,226,773:0:2991:75	0/1:37,19:19:56:19,0,162:747:1471:37	0/0:142,0:0:142:0,427,1315:0:5677:142	0/0:94,0:0:94:0,283,889:0:3758:94	0/0:141,0:0:141:0,424,1497:0:5629:141	0/0:112,0:0:112:0,337,1234:0:4494:112	0/0:16,0:0:16:0,48,193:0:652:16	0/1:49,45:45:94:183,0,144:1761:1988:49	0/0:34,0:0:34:0,102,334:0:1353:34	0/0:137,0:0:137:0,412,1434:0:5463:137	0/1:56,46:46:102:183,0,255:1866:2225:56	0/0:71,0:0:71:0,214,1423:0:2803:71	0/0:88,0:0:88:0,265,847:0:3532:88	0/0:9,0:0:9:0,27,71:0:365:9	0/0:96,0:0:96:0,289,950:0:3879:96	0/0:114,0:0:114:0,343,1136:0:4615:114	0/0:64,0:0:64:0,193,998:0:2536:64	0/0:104,0:0:104:0,313,1140:0:4171:104	0/0:127,0:0:127:0,382,1620:0:5144:127	0/0:93,0:0:93:0,280,888:0:3725:93	0/0:25,0:0:25:0,75,205:0:982:25	0/0:24,0:0:24:0,72,284:0:967:24	0/0:35,0:0:35:0,105,353:0:1392:35	0/0:64,0:0:64:0,193,785:0:2578:64	0/0:285,0:0:285:0,858,2583:0:11442:285	0/0:174,0:0:174:0,524,1726:0:7004:174	0/0:74,0:0:74:0,223,760:0:2939:74	0/0:32,0:0:32:0,96,385:0:1251:32	0/0:55,0:0:55:0,166,610:0:2218:55	0/0:26,0:0:26:0,78,320:0:1035:26	0/0:58,0:0:58:0,175,503:0:2297:58	0/0:5,0:0:5:0,15,35:0:201:5	0/0:17,0:0:17:0,51,430:0:666:17	0/0:79,0:0:79:0,238,991:0:3200:79	0/0:60,0:0:60:0,181,545:0:2422:60	0/0:146,0:0:146:0,440,1647:0:5911:146	0/0:106,0:0:106:0,319,1115:0:4246:106	0/1:4,1:1:5:15,0,18:41:164:4	0/0:39,0:0:39:0,117,327:0:1569:39	0/0:41,0:0:41:0,123,449:0:1607:41	0/0:26,0:0:26:0,78,250:0:1039:26	0/0:42,0:0:42:0,126,641:0:1648:42	0/0:71,2:2:73:0,159,638:80:2872:71	0/0:156,0:0:156:0,470,1524:0:6315:156	0/0:31,0:0:31:0,93,295:0:1236:31	0/1:27,42:42:69:187,0,24:1676:1063:27	0/0:148,0:0:148:0,446,1417:0:5958:148	0/0:65,0:0:65:0,196,755:0:2611:65	0/0:91,29:29:120:0,57,533:1118:3632:91	0/1:7,9:9:16:49,0,30:342:278:7	0/1:100,61:61:161:125,0,493:2386:3990:100	0/0:25,0:0:25:0,75,317:0:995:25	0/0:165,0:0:165:0,497,1466:0:6624:165	0/0:57,0:0:57:0,172,579:0:2321:57	0/0:33,0:0:33:0,99,356:0:1311:33	0/1:15,19:19:34:114,0,75:745:584:15	0/0:16,0:0:16:0,48,167:0:656:16	0/0:66,0:0:66:0,199,689:0:2635:66	0/0:72,0:0:72:0,217,719:0:2845:72	0/0:85,0:0:85:0,256,833:0:3425:85	0/0:24,0:0:24:0,72,264:0:947:24	0/0:3,0:0:3:0,9,23:0:123:3	0/0:73,0:0:73:0,220,636:0:2920:73	0/0:30,0:0:30:0,90,299:0:1214:30	0/0:19,0:0:19:0,57,188:0:724:19	1/1:0,43:43:43:377,129,0:1708:0:0	1/1:2,78:78:80:730,226,0:3117:82:2	0/1:49,57:57:106:131,0,332:2276:1964:49	0/0:167,0:0:167:0,503,1633:0:6646:167	0/0:100,0:0:100:0,301,974:0:3982:100	0/0:45,0:0:45:0,135,382:0:1827:45	0/0:28,0:0:28:0,84,285:0:1140:28	1/1:0,91:91:91:988,274,0:3610:0:0	0/0:18,0:0:18:0,54,364:0:730:18	0/1:21,11:11:32:145,0,362:419:833:21
29380060	723725	29380060_723725	G	T	17195.2	.	AB=0.474036;ABP=36.2742;AC=17;AF=0.0764706;AN=224;AO=3410;CIGAR=1X;DP=210545;DPB=87128;DPRA=0.941842;EPP=119.661;EPPR=5559.94;GTI=40;LEN=1;MEANALT=1.00389;MQM=13.4889;MQMR=11.2006;NS=2112;NUMALT=1;ODDS=0.0138398;PAIRED=0.834311;PAIREDR=0.880478;PAO=0;PQA=0;PQR=0;PRO=0;PROBE=SNP|RAPIDGENOMICS_3404_22657||SNP|RAPIDGENOMICS_3404_22658||SNP|RAPIDGENOMICS_3404_22659||SNP|RAPIDGENOMICS_3404_22660||SNP|RAPIDGENOMICS_3404_22661||SNP|RAPIDGENOMICS_3404_22662;QA=131022;QR=3224010;RO=81458;RPL=1250;RPP=530.341;RPPR=14589.7;RPR=2160;RUN=1;SAF=2259;SAP=784.781;SAR=1151;SRF=48461;SRP=6377.78;SRR=32997;TYPE=snp;technology.illumina=1	GT:AD:AO:DP:PL:QA:QR:RO	0/0:70,0:0:70:0,211,659:0:2795:70	0/0:47,0:0:47:0,141,437:0:1800:47	0/0:7,0:0:7:0,21,70:0:274:7	0/0:112,0:0:112:0,337,1182:0:4408:112	0/0:30,0:0:30:0,90,328:0:1192:30	0/0:59,0:0:59:0,178,538:0:2354:59	0/0:16,0:0:16:0,48,353:0:635:16	0/0:9,0:0:9:0,27,160:0:323:9	0/0:78,0:0:78:0,235,829:0:3044:78	0/0:66,0:0:66:0,199,573:0:2574:66	0/0:8,0:0:8:0,24,96:0:328:8	0/0:81,0:0:81:0,244,811:0:3237:81	0/0:67,0:0:67:0,202,638:0:2722:67	0/0:32,0:0:32:0,96,340:0:1290:32	0/0:64,0:0:64:0,193,589:0:2569:64	0/1:68,41:41:109:78,0,310:1585:2697:68	0/0:29,0:0:29:0,87,645:0:1138:29	0/0:165,0:0:165:0,497,1514:0:6665:165	0/0:70,0:0:70:0,211,568:0:2776:70	0/0:58,0:0:58:0,175,587:0:2277:58	0/0:100,0:0:100:0,301,945:0:3936:100	0/0:46,0:0:46:0,138,431:0:1852:46	0/0:34,0:0:34:0,102,306:0:1362:34	0/0:111,0:0:111:0,334,1080:0:4384:111	0/0:18,0:0:18:0,54,165:0:738:18	0/0:85,0:0:85:0,256,1623:0:3321:85	0/0:86,0:0:86:0,259,886:0:3432:86	0/0:96,0:0:96:0,289,973:0:3777:96	0/0:77,0:0:77:0,232,737:0:3121:77	0/0:82,0:0:82:0,247,791:0:3284:82	0/0:20,12:12:32:0,7,176:457:803:20	0/0:38,0:0:38:0,114,368:0:1447:38	0/0:151,0:0:151:0,455,1830:0:6038:151	0/1:10,7:7:17:4,0,48:252:383:10	0/0:48,0:0:48:0,144,441:0:1910:48	0/0:17,0:0:17:0,51,480:0:679:17	0/1:33,41:41:74:200,0,58:1584:1301:33	0/0:74,0:0:74:0,223,735:0:2940:74	0/0:49,0:0:49:0,148,471:0:1965:49	0/0:118,0:0:118:0,355,1062:0:4671:118	0/0:69,0:0:69:0,208,623:0:2752:69	0/0:110,0:0:110:0,331,1171:0:4414:110	0/1:50,46:46:96:234,0,250:1799:1975:50	0/0:15,0:0:15:0,45,161:0:587:15	0/1:38,44:44:82:134,0,155:1715:1492:38	0/0:28,0:0:28:0,84,327:0:1091:28	0/0:111,0:0:111:0,334,1209:0:4431:111	0/0:83,0:0:83:0,250,797:0:3317:83	0/0:54,0:0:54:0,163,1102:0:2073:54	0/0:57,0:0:57:0,172,578:0:2265:57	0/0:8,0:0:8:0,24,69:0:301:8	0/0:71,0:0:71:0,214,763:0:2851:71	0/0:47,29:29:76:0,3,248:1145:1871:47	0/0:63,0:0:63:0,190,881:0:2339:63	0/0:60,0:0:60:0,181,627:0:2360:60	0/1:66,38:38:104:104,0,594:1494:2619:66	0/1:25,39:39:64:189,0,79:1480:984:25	0/0:39,0:0:39:0,117,383:0:1581:39	0/0:16,0:0:16:0,48,213:0:652:16	0/0:29,0:0:29:0,87,297:0:1123:29	0/0:52,0:0:52:0,157,549:0:2042:52	0/0:250,0:0:250:0,753,2192:0:10065:250	0/0:141,0:0:141:0,424,1324:0:5609:141	0/0:67,0:0:67:0,202,619:0:2640:67	0/0:34,0:0:34:0,102,408:0:1374:34	0/0:48,0:0:48:0,144,548:0:1900:48	0/0:21,0:0:21:0,63,248:0:826:21	0/0:54,0:0:54:0,163,466:0:2168:54	0/0:5,0:0:5:0,15,35:0:201:5	0/0:17,0:0:17:0,51,474:0:672:17	0/0:51,0:0:51:0,154,531:0:2033:51	0/0:44,0:0:44:0,132,445:0:1800:44	0/0:126,0:0:126:0,379,1203:0:5049:126	0/0:74,0:0:74:0,223,845:0:2971:74	0/0:4,0:0:4:0,12,33:0:160:4	0/0:34,0:0:34:0,102,274:0:1350:34	0/0:46,0:0:46:0,138,503:0:1798:46	0/0:25,0:0:25:0,75,284:0:969:25	0/1:21,15:15:36:162,0,287:551:816:21	0/0:65,0:0:65:0,196,644:0:2574:65	0/1:76,54:54:131:47,0,363:2119:3033:76	0/0:31,0:0:31:0,93,302:0:1255:31	0/0:69,0:0:69:0,208,627:0:2775:69	0/1:37,65:65:102:278,0,60:2554:1449:37	0/0:39,0:0:39:0,117,455:0:1562:39	0/0:97,1:1:98:0,283,899:22:3857:97	0/0:5,0:0:5:0,15,67:0:205:5	0/0:131,0:0:131:0,394,1346:0:5168:131	0/0:29,0:0:29:0,87,353:0:1132:29	0/0:148,0:0:148:0,446,1388:0:5795:148	0/0:49,0:0:49:0,148,430:0:1952:49	0/0:40,0:0:40:0,120,421:0:1597:40	0/0:31,0:0:31:0,93,347:0:1206:31	0/0:20,0:0:20:0,60,194:0:800:20	0/0:60,0:0:60:0,181,592:0:2376:60	0/0:59,0:0:59:0,178,564:0:2272:59	0/1:50,32:32:82:31,0,318:1206:1996:50	1/1:3,11:11:14:113,20,0:430:123:3	0/0:2,0:0:2:0,6,17:0:78:2	0/0:66,0:0:66:0,199,563:0:2653:66	0/0:24,0:0:24:0,72,260:0:958:24	1/1:5,10:10:15:57,6,0:362:196:5	0/0:41,0:0:41:0,123,358:0:1601:41	0/0:60,0:0:60:0,181,559:0:2388:60	0/0:88,0:0:88:0,265,725:0:3531:88	1/1:59,122:122:181:732,6,0:4750:2335:59	0/0:61,0:0:61:0,184,578:0:2424:61	0/0:44,0:0:44:0,132,361:0:1762:44	0/0:40,0:0:40:0,120,365:0:1605:40	0/0:78,0:0:78:0,235,868:0:3125:78	0/0:9,0:0:9:0,27,96:0:369:9	0/0:31,0:0:31:0,93,780:0:1243:31
29380060	1526143	29380060_1526143	A	G	55889	.	AB=0.4798;ABP=26.4332;AC=27;AF=0.140248;AN=224;AO=4983;CIGAR=1X;DP=156095;DPB=63997;DPRA=0.94331;EPP=495.424;EPPR=1290.84;GTI=98;LEN=1;MEANALT=1.00693;MQM=13.7971;MQMR=11.7495;NS=2112;NUMALT=1;ODDS=0.0420976;PAIRED=0.83223;PAIREDR=0.877992;PAO=0;PQA=0;PQR=0;PRO=0;PROBE=SNP|RAPIDGENOMICS_3404_43403;QA=196253;QR=2110175;RO=53275;RPL=2990;RPP=436.176;RPPR=20900.7;RPR=1993;RUN=1;SAF=1522;SAP=1641.41;SAR=3461;SRF=18182;SRP=11659.5;SRR=35093;TYPE=snp;technology.illumina=1	GT:AD:AO:DP:PL:QA:QR:RO	0/1:28,11:11:39:3,0,170:445:1139:28	0/0:28,0:0:28:0,84,496:0:1082:28	0/0:3,0:0:3:0,9,47:0:119:3	0/1:45,47:47:92:162,0,117:1905:1795:45	0/0:19,0:0:19:0,57,235:0:702:19	0/1:19,20:20:39:68,0,55:812:779:19	1/1:0,12:12:12:295,36,0:482:0:0	0/0:4,0:0:4:0,12,32:0:164:4	0/0:45,0:0:45:0,135,451:0:1801:45	0/0:50,0:0:50:0,151,436:0:1999:50	0/0:18,0:0:18:0,54,146:0:725:18	0/1:29,17:17:46:44,0,198:693:1163:29	0/0:26,0:0:26:0,78,257:0:1045:26	0/0:24,0:0:24:0,72,232:0:967:24	0/0:46,0:0:46:0,138,515:0:1838:46	0/0:103,0:0:103:0,310,1074:0:4105:103	0/0:16,0:0:16:0,48,256:0:619:16	0/0:61,0:0:61:0,184,623:0:2440:61	1/1:23,51:51:74:231,12,0:2083:926:23	0/0:51,0:0:51:0,154,549:0:2062:51	0/0:52,0:0:52:0,157,672:0:2067:52	0/0:40,0:0:40:0,120,454:0:1586:40	1/1:0,19:19:19:234,57,0:746:0:0	0/0:124,0:0:124:0,373,1147:0:4953:124	0/0:21,0:0:21:0,63,222:0:835:21	0/0:59,0:0:59:0,178,1087:0:2258:59	0/0:72,0:0:72:0,217,720:0:2818:72	0/1:52,38:38:90:127,0,316:1519:2098:52	0/0:72,0:0:72:0,217,656:0:2865:72	0/0:35,0:0:35:0,105,345:0:1387:35	0/0:17,0:0:17:0,51,192:0:697:17	0/1:16,8:8:24:14,0,76:326:616:16	0/1:44,48:48:92:145,0,132:1945:1743:44	0/0:18,9:9:27:0,3,180:369:707:18	0/0:22,0:0:22:0,66,258:0:880:22	0/0:5,0:0:5:0,15,37:0:205:5	0/0:68,0:0:68:0,205,699:0:2714:68	0/0:27,0:0:27:0,81,246:0:1086:27	0/0:26,0:0:26:0,78,274:0:1027:26	0/1:28,56:56:84:294,0,3:2244:1105:28	0/0:73,0:0:73:0,220,769:0:2951:73	0/0:50,0:0:50:0,151,494:0:2007:50	0/0:56,0:0:56:0,169,511:0:2237:56	0/0:22,0:0:22:0,66,411:0:861:22	0/0:93,0:0:93:0,280,1036:0:3674:93	0/0:22,0:0:22:0,66,319:0:838:22	0/0:69,22:22:91:0,63,408:872:2747:69	0/0:66,0:0:66:0,199,676:0:2638:66	0/0:37,0:0:37:0,111,701:0:1412:37	0/0:46,0:0:46:0,138,438:0:1830:46	0/0:5,0:0:5:0,15,53:0:196:5	0/0:32,0:0:32:0,96,287:0:1261:32	0/0:51,0:0:51:0,154,498:0:2040:51	0/1:31,19:19:50:143,0,169:739:1224:31	0/0:68,0:0:68:0,205,681:0:2642:68	0/0:81,0:0:81:0,244,848:0:3148:81	0/0:64,0:0:64:0,193,580:0:2528:64	0/0:37,0:0:37:0,111,422:0:1496:37	0/0:32,0:0:32:0,96,346:0:1262:32	0/0:15,0:0:15:0,45,205:0:602:15	0/0:38,0:0:38:0,114,386:0:1492:38	0/1:64,76:76:140:384,0,289:3073:2585:64	0/1:32,30:30:62:81,0,118:1202:1282:32	0/0:65,0:0:65:0,196,716:0:2505:65	1/1:0,19:19:19:288,57,0:752:0:0	1/1:3,19:19:22:173,44,0:763:119:3	0/0:32,6:6:38:0,48,320:231:1291:32	0/1:4,9:9:13:54,0,2:365:164:4	0/0:3,0:0:3:0,9,23:0:105:3	0/0:16,0:0:16:0,48,489:0:612:16	0/1:38,23:23:61:38,0,252:925:1514:38	0/0:41,0:0:41:0,123,486:0:1641:41	0/0:76,0:0:77:0,229,663:0:3021:76	0/0:46,1:1:47:0,108,464:41:1822:46	0/0:9,0:0:9:0,27,72:0:346:9	0/0:24,0:0:24:0,72,221:0:959:24	0/0:30,0:0:30:0,90,299:0:1194:30	0/0:12,0:0:12:0,36,195:0:474:12	0/1:14,18:18:32:224,0,61:691:540:14	0/0:55,0:0:55:0,166,501:0:2190:55	0/1:37,25:25:62:64,0,217:1014:1459:37	0/0:25,0:0:25:0,75,204:0:1013:25	0/0:23,0:0:23:0,69,362:0:916:23	0/0:86,0:0:86:0,259,851:0:3464:86	0/0:89,0:0:89:0,268,876:0:3537:89	0/0:137,0:0:137:0,412,1203:0:5447:137	0/0:8,0:0:8:0,24,131:0:311:8	0/0:60,0:0:60:0,181,591:0:2397:60	0/0:26,0:0:26:0,78,468:0:1003:26	0/0:49,0:0:49:0,148,576:0:1947:49	0/1:23,12:12:35:68,0,152:479:911:23	0/0:42,0:0:42:0,126,416:0:1667:42	0/0:32,0:0:32:0,96,390:0:1298:32	0/0:9,0:0:9:0,27,114:0:347:9	0/0:54,0:0:54:0,163,572:0:2149:54	0/1:11,10:10:21:54,0,48:399:443:11	0/0:57,0:0:57:0,172,561:0:2293:57	0/0:17,0:0:17:0,51,247:0:643:17	0/0:32,0:0:32:0,96,347:0:1288:32	0/0:15,0:0:15:0,45,163:0:602:15	0/0:14,0:0:14:0,42,110:0:570:14	0/0:30,0:0:30:0,90,273:0:1195:30	0/0:23,0:0:23:0,69,270:0:908:23	0/0:38,0:0:38:0,114,344:0:1554:38	0/0:45,0:0:45:0,135,456:0:1803:45	0/0:55,0:0:55:0,166,619:0:2185:55	0/0:26,0:0:26:0,78,228:0:1016:26	0/0:14,0:0:14:0,42,161:0:566:14	0/0:34,0:0:34:0,102,311:0:1369:34	0/0:69,0:0:69:0,208,791:0:2778:69	0/0:8,0:0:8:0,24,65:0:278:8	0/0:32,0:0:32:0,96,806:0:1237:32
29380060	1526144	29380060_1526144	G	C	61393.2	.	AB=0.479935;ABP=26.7995;AC=26;AF=0.1387;AN=224;AO=5009;CIGAR=1X;DP=158177;DPB=64776;DPRA=0.949243;EPP=515.237;EPPR=1410.4;GTI=93;LEN=1;MEANALT=1.02009;MQM=13.8758;MQMR=11.7661;NS=2112;NUMALT=1;ODDS=0.0044171;PAIRED=0.82791;PAIREDR=0.876885;PAO=0;PQA=0;PQR=0;PRO=0;PROBE=SNP|RAPIDGENOMICS_3404_43403;QA=197312;QR=2152283;RO=54055;RPL=2951;RPP=348.716;RPPR=19967.4;RPR=2058;RUN=1;SAF=1526;SAP=1663.3;SAR=3483;SRF=18456;SRP=11808.7;SRR=35599;TYPE=snp;technology.illumina=1	GT:AD:AO:DP:PL:QA:QR:RO	0/1:27,11:11:38:6,0,165:445:1099:27	0/0:27,0:0:27:0,81,476:0:1062:27	0/0:3,0:0:3:0,9,47:0:123:3	0/1:45,47:47:92:162,0,117:1905:1780:45	0/0:19,0:0:19:0,57,253:0:721:19	0/1:19,20:20:39:68,0,54:812:766:19	1/1:0,12:12:12:295,36,0:482:0:0	0/0:4,0:0:4:0,12,32:0:164:4	0/0:45,0:0:45:0,135,445:0:1796:45	0/0:50,0:0:50:0,151,457:0:2006:50	0/0:18,0:0:18:0,54,146:0:726:18	0/1:29,17:17:46:44,0,198:693:1171:29	0/0:27,0:0:27:0,81,266:0:1085:27	0/0:24,0:0:24:0,72,231:0:972:24	0/0:48,0:0:49:0,144,517:0:1901:48	0/0:101,0:0:101:0,304,1037:0:4057:101	0/0:15,1:1:16:0,18,199:41:602:15	0/0:62,0:0:62:0,187,627:0:2477:62	0/1:24,51:51:75:216,0,11:2083:949:24	0/0:50,0:0:50:0,151,534:0:2002:50	0/0:53,0:0:53:0,160,690:0:2144:53	0/0:43,0:0:43:0,129,486:0:1715:43	1/1:0,19:19:19:234,57,0:746:0:0	0/0:126,0:0:126:0,379,1195:0:5074:126	0/0:22,0:0:22:0,66,251:0:856:22	0/0:60,0:0:60:0,181,1106:0:2286:60	0/0:71,0:0:71:0,214,712:0:2844:71	0/1:51,38:38:89:130,0,289:1519:2063:51	0/0:73,0:0:73:0,220,670:0:2950:73	0/0:35,0:0:35:0,105,343:0:1391:35	0/0:17,0:0:17:0,51,192:0:693:17	0/1:17,8:8:25:11,0,83:326:674:17	0/1:44,48:48:92:145,0,131:1945:1764:44	0/0:18,9:9:27:0,3,181:369:717:18	0/0:22,0:0:22:0,66,258:0:866:22	0/0:6,0:0:6:0,18,44:0:246:6	0/0:69,0:0:69:0,208,717:0:2751:69	0/0:27,0:0:27:0,81,246:0:1078:27	0/0:30,0:0:30:0,90,316:0:1143:30	0/1:28,56:56:84:294,0,5:2244:1123:28	0/0:73,0:0:73:0,220,762:0:2955:73	0/0:51,0:0:51:0,154,497:0:2029:51	0/0:57,0:0:57:0,172,511:0:2273:57	0/0:22,0:0:22:0,66,421:0:880:22	0/0:95,0:0:95:0,286,1080:0:3788:95	0/0:23,0:0:23:0,69,332:0:909:23	0/0:73,22:22:95:0,75,452:872:2926:73	0/0:67,0:0:67:0,202,677:0:2689:67	0/0:35,1:1:36:0,83,660:41:1360:35	0/0:48,0:0:48:0,144,456:0:1921:48	0/0:5,0:0:5:0,15,53:0:201:5	0/0:33,0:0:33:0,99,295:0:1293:33	0/0:51,0:0:51:0,154,496:0:2000:51	0/1:31,19:19:50:143,0,171:739:1224:31	0/0:68,0:0:68:0,205,673:0:2719:68	0/0:84,0:0:84:0,253,921:0:3319:84	0/0:63,0:0:63:0,190,571:0:2551:63	0/0:37,0:0:37:0,111,421:0:1497:37	0/0:32,0:0:32:0,96,343:0:1271:32	0/0:15,0:0:15:0,45,206:0:590:15	0/0:40,0:0:40:0,120,404:0:1563:40	0/1:65,76:76:141:381,0,308:3073:2613:65	0/1:32,30:30:62:81,0,118:1202:1299:32	0/0:67,0:0:67:0,202,755:0:2653:67	1/1:0,19:19:19:288,57,0:752:0:0	1/1:3,19:19:22:173,44,0:763:123:3	0/0:33,6:6:39:0,51,329:231:1335:33	0/1:4,9:9:13:54,0,2:365:164:4	0/0:3,0:0:3:0,9,23:0:119:3	0/0:16,0:0:16:0,48,499:0:640:16	0/1:38,24:24:62:44,0,253:966:1520:38	0/0:41,0:0:41:0,123,483:0:1650:41	0/0:76,0:0:76:0,229,665:0:3074:76	0/0:48,0:0:48:0,144,525:0:1881:48	0/0:9,0:0:9:0,27,72:0:365:9	0/0:24,0:0:24:0,72,222:0:949:24	0/0:29,0:0:29:0,87,290:0:1177:29	0/0:12,0:0:12:0,36,203:0:492:12	0/1:15,18:18:33:221,0,69:691:603:15	0/0:55,0:0:55:0,166,502:0:2214:55	0/1:37,25:25:62:64,0,217:1014:1482:37	0/0:25,0:0:25:0,75,204:0:994:25	0/0:25,0:0:25:0,75,407:0:986:25	0/0:89,0:0:89:0,268,874:0:3582:89	0/0:90,0:0:90:0,271,907:0:3595:90	0/0:139,0:0:139:0,418,1222:0:5587:139	0/0:8,0:0:8:0,24,132:0:324:8	0/0:61,0:0:61:0,184,598:0:2449:61	0/0:28,0:0:28:0,84,507:0:1095:28	0/0:49,0:0:49:0,148,576:0:1976:49	0/1:23,12:12:35:68,0,149:479:921:23	0/0:42,0:0:42:0,126,418:0:1669:42	0/0:32,0:0:32:0,96,389:0:1304:32	0/0:8,0:0:8:0,24,85:0:328:8	0/0:56,0:0:56:0,169,581:0:2222:56	0/1:11,10:10:21:54,0,49:399:451:11	0/0:57,0:0:57:0,172,562:0:2284:57	0/0:19,0:0:19:0,57,269:0:741:19	0/0:33,0:0:33:0,99,352:0:1311:33	0/0:14,0:0:14:0,42,136:0:574:14	0/0:14,0:0:14:0,42,110:0:566:14	0/0:30,0:0:30:0,90,273:0:1202:30	0/0:26,0:0:26:0,78,299:0:1018:26	0/0:38,0:0:38:0,114,345:0:1558:38	0/0:45,0:0:45:0,135,453:0:1805:45	0/0:58,0:0:58:0,175,653:0:2314:58	0/0:27,0:0:27:0,81,238:0:1068:27	0/0:16,0:0:16:0,48,176:0:636:16	0/0:35,0:0:35:0,105,318:0:1372:35	0/0:69,0:0:69:0,208,781:0:2786:69	0/0:9,0:0:9:0,27,84:0:330:9	0/0:32,1:1:33:0,70,787:37:1225:32
29380060	1526154	29380060_1526154	A	T	63927.6	.	AB=0.479253;ABP=30.222;AC=27;AF=0.1387;AN=224;AO=5292;CIGAR=1X;DP=168744;DPB=70366;DPRA=0.930025;EPP=675.297;EPPR=1775.99;GTI=81;LEN=1;MEANALT=1.01628;MQM=13.8915;MQMR=11.7251;NS=2112;NUMALT=1;ODDS=0.00479607;PAIRED=0.830688;PAIREDR=0.876212;PAO=0;PQA=0;PQR=0;PRO=0;PROBE=SNP|RAPIDGENOMICS_3404_43403;QA=207180;QR=2319069;RO=58463;RPL=3023;RPP=236.29;RPPR=16512.7;RPR=2269;RUN=1;SAF=1797;SAP=1186.08;SAR=3495;SRF=21092;SRP=9846.04;SRR=37371;TYPE=snp;technology.illumina=1	GT:AD:AO:DP:PL:QA:QR:RO	0/1:31,13:13:44:4,0,179:525:1259:31	0/0:32,0:0:32:0,96,531:0:1245:32	0/0:3,0:0:3:0,9,46:0:119:3	0/1:52,72:72:124:313,0,106:2906:2038:52	0/0:16,0:0:16:0,48,188:0:597:16	0/1:24,24:24:48:81,0,86:917:932:24	1/1:0,15:15:15:344,45,0:603:0:0	0/0:4,0:0:4:0,12,32:0:164:4	0/0:49,0:0:49:0,148,485:0:1963:49	0/0:55,0:0:55:0,166,523:0:2158:55	0/0:17,0:0:17:0,51,139:0:688:17	0/1:28,18:18:46:52,0,187:734:1122:28	0/0:27,0:0:27:0,81,267:0:1094:27	0/0:26,0:0:26:0,78,267:0:1057:26	0/0:55,0:0:55:0,166,604:0:2202:55	0/0:106,0:0:106:0,319,1036:0:4209:106	0/0:16,0:0:17:0,48,272:0:652:16	0/0:54,0:0:54:0,163,556:0:2151:54	0/1:28,53:53:81:216,0,22:2155:1094:28	0/0:60,0:0:60:0,181,632:0:2414:60	0/0:51,0:0:51:0,154,648:0:2013:51	0/0:49,0:0:49:0,148,532:0:1941:49	1/1:0,30:30:30:360,90,0:1209:0:0	0/0:134,0:0:134:0,403,1279:0:5404:134	0/0:22,0:0:22:0,66,252:0:871:22	0/0:59,0:0:59:0,178,1073:0:2327:59	0/0:71,1:1:72:0,185,686:41:2821:71	0/1:57,42:42:99:128,0,321:1675:2299:57	0/0:84,0:0:84:0,253,750:0:3346:84	0/0:32,0:0:32:0,96,319:0:1262:32	0/0:18,0:0:18:0,54,198:0:734:18	0/1:16,11:11:27:31,0,68:420:617:16	0/1:55,50:50:105:121,0,194:1992:2153:55	0/0:18,9:9:27:0,3,179:369:704:18	0/0:29,0:0:29:0,87,310:0:1137:29	0/0:10,0:0:10:0,30,96:0:402:10	0/0:73,0:0:73:0,220,748:0:2891:73	0/0:29,0:0:29:0,87,262:0:1159:29	0/0:31,0:0:31:0,93,335:0:1237:31	0/1:32,56:56:88:277,0,40:2220:1256:32	0/0:76,0:0:76:0,229,815:0:3061:76	0/0:56,0:0:56:0,169,554:0:2249:56	0/0:73,0:0:73:0,220,605:0:2836:73	0/0:22,0:0:22:0,66,429:0:880:22	0/0:91,0:0:92:0,274,990:0:3590:91	0/0:28,0:0:28:0,84,366:0:1105:28	0/0:75,29:29:104:0,51,426:1162:3016:75	0/0:69,0:0:69:0,208,705:0:2705:69	0/0:40,0:0:41:0,120,724:0:1581:40	0/0:48,0:0:48:0,144,435:0:1916:48	0/0:5,0:0:5:0,15,53:0:205:5	0/0:32,0:0:32:0,96,301:0:1286:32	0/0:53,0:0:53:0,160,487:0:2081:53	0/1:31,18:18:49:142,0,163:707:1208:31	0/0:65,0:0:65:0,196,633:0:2643:65	0/0:92,0:0:92:0,277,1026:0:3651:92	0/0:64,0:0:64:0,193,580:0:2579:64	0/0:35,0:0:35:0,105,431:0:1355:35	0/0:37,0:0:37:0,111,397:0:1473:37	0/0:20,0:0:20:0,60,247:0:803:20	0/0:35,0:0:35:0,105,365:0:1396:35	0/1:69,84:84:153:431,0,288:3355:2784:69	0/1:37,29:29:66:43,0,148:1130:1464:37	0/0:73,0:0:73:0,220,815:0:2934:73	1/1:0,18:18:18:264,54,0:707:0:0	1/1:1,21:21:22:205,58,0:836:41:1	0/1:30,13:13:43:14,0,202:513:1200:30	1/1:4,14:14:18:109,13,0:562:164:4	0/0:4,0:0:4:0,12,30:0:141:4	0/0:17,0:0:17:0,51,499:0:679:17	0/1:36,23:23:59:44,0,194:913:1414:36	0/0:49,0:0:49:0,148,569:0:1952:49	0/0:88,0:0:88:0,265,760:0:3508:88	0/0:52,0:0:52:0,157,568:0:2086:52	0/0:9,0:0:9:0,27,72:0:369:9	0/0:24,0:0:24:0,72,221:0:925:24	0/0:36,0:0:36:0,108,340:0:1436:36	0/0:21,0:0:21:0,63,312:0:834:21	0/1:16,18:18:34:187,0,71:718:621:16	0/0:56,0:0:56:0,169,514:0:2208:56	0/1:42,35:35:77:108,0,225:1410:1687:42	0/0:25,0:0:25:0,75,207:0:990:25	0/0:25,0:0:25:0,75,412:0:989:25	0/0:94,0:0:94:0,283,926:0:3730:94	0/0:89,0:0:89:0,268,874:0:3548:89	0/0:160,0:0:160:0,482,1357:0:6378:160	0/0:17,0:0:17:0,51,195:0:649:17	0/0:67,0:0:67:0,202,672:0:2682:67	0/0:31,0:0:31:0,93,564:0:1218:31	0/0:59,0:0:59:0,178,651:0:2364:59	0/0:27,10:10:37:0,3,210:402:1078:27	0/0:40,0:0:40:0,120,384:0:1620:40	0/0:34,0:0:34:0,102,419:0:1364:34	0/0:9,0:0:9:0,27,112:0:356:9	0/0:68,0:0:68:0,205,690:0:2636:68	0/1:15,10:10:25:42,0,77:402:603:15	0/0:59,0:0:59:0,178,590:0:2337:59	0/0:22,0:0:22:0,66,306:0:835:22	0/0:35,0:0:35:0,105,388:0:1380:35	0/0:15,0:0:15:0,45,144:0:598:15	0/0:14,0:0:14:0,42,110:0:570:14	0/0:29,0:0:29:0,87,266:0:1164:29	0/0:31,0:0:31:0,93,336:0:1241:31	0/0:39,0:0:39:0,117,352:0:1591:39	0/0:53,0:0:53:0,160,546:0:2147:53	0/0:61,0:0:61:0,184,682:0:2456:61	0/0:35,0:0:35:0,105,341:0:1395:35	0/0:14,0:0:14:0,42,164:0:562:14	0/0:40,0:0:40:0,120,423:0:1610:40	0/0:75,0:0:75:0,226,834:0:3023:75	0/0:13,0:0:13:0,39,120:0:524:13	0/0:32,0:0:33:0,96,810:0:1242:32
29380060	1526274	29380060_1526274	G	T	57731.9	.	AB=0.462218;ABP=89.9745;AC=27;AF=0.133746;AN=224;AO=4972;CIGAR=1X;DP=168046;DPB=68956;DPRA=0.898569;EPP=184.142;EPPR=2470.81;GTI=94;LEN=1;MEANALT=1.01624;MQM=13.353;MQMR=11.7225;NS=2112;NUMALT=1;ODDS=0.0151088;PAIRED=0.842116;PAIREDR=0.876952;PAO=0;PQA=0;PQR=0;PRO=0;PROBE=SNP|RAPIDGENOMICS_3404_43403;QA=194818;QR=2293075;RO=57319;RPL=1889;RPP=625.643;RPPR=13906.1;RPR=3083;RUN=1;SAF=3451;SAP=1629.82;SAR=1521;SRF=35437;SRP=6963.74;SRR=21882;TYPE=snp;technology.illumina=1	GT:AD:AO:DP:PL:QA:QR:RO	0/1:17,15:15:32:85,0,77:606:685:17	0/0:16,0:0:16:0,48,173:0:656:16	0/0:3,0:0:3:0,9,22:0:123:3	0/1:76,89:89:165:326,0,247:3586:2978:76	0/0:29,0:0:29:0,87,416:0:1124:29	0/1:40,23:23:63:25,0,197:926:1596:40	1/1:0,12:12:12:250,36,0:467:0:0	0/0:19,0:0:19:0,57,267:0:749:19	0/0:50,0:0:50:0,151,532:0:2038:50	0/0:58,0:0:58:0,175,593:0:2352:58	0/0:23,0:0:23:0,69,192:0:898:23	0/0:58,23:23:81:0,20,342:912:2348:58	0/0:20,0:0:20:0,60,226:0:803:20	0/0:22,0:0:22:0,66,367:0:876:22	0/0:58,0:0:58:0,175,683:0:2313:58	0/0:83,0:0:83:0,250,861:0:3360:83	0/0:15,0:0:15:0,45,326:0:611:15	0/0:110,0:0:110:0,331,1080:0:4394:110	0/0:54,22:22:76:0,12,397:872:2149:54	0/0:62,0:0:62:0,187,668:0:2499:62	0/0:76,0:0:76:0,229,783:0:3043:76	0/0:69,0:0:69:0,208,860:0:2786:69	1/1:0,30:30:30:319,90,0:1215:0:0	0/0:93,0:0:93:0,280,876:0:3759:93	0/0:12,0:0:12:0,36,92:0:479:12	0/0:60,0:0:60:0,181,926:0:2352:60	0/0:51,0:0:51:0,154,503:0:2053:51	0/1:52,40:40:92:77,0,271:1587:2110:52	0/0:97,0:0:97:0,292,964:0:3859:97	0/0:47,0:0:47:0,141,443:0:1867:47	0/0:30,0:0:30:0,90,296:0:1222:30	1/1:9,26:26:35:166,16,0:1058:301:9	0/1:46,26:26:72:72,0,189:1036:1842:46	0/1:20,10:10:30:10,0,131:388:812:20	0/0:69,0:0:69:0,208,658:0:2754:69	0/0:4,0:0:4:0,12,54:0:164:4	0/0:91,0:0:92:0,274,923:0:3584:91	0/0:49,0:0:49:0,148,420:0:1938:49	0/0:28,0:0:28:0,84,303:0:1114:28	0/1:36,34:34:70:192,0,251:1377:1419:36	0/0:58,0:0:58:0,175,633:0:2253:58	0/0:40,0:0:40:0,120,423:0:1609:40	0/0:85,0:0:85:0,256,789:0:3405:85	0/0:25,0:0:25:0,75,497:0:956:25	0/0:62,0:0:62:0,187,632:0:2513:62	0/0:30,0:0:30:0,90,328:0:1226:30	0/1:47,46:46:93:165,0,139:1823:1872:47	0/0:73,0:0:73:0,220,824:0:2943:73	0/0:45,0:0:45:0,135,815:0:1803:45	0/0:49,0:0:49:0,148,452:0:1959:49	0/0:7,0:0:7:0,21,107:0:278:7	0/0:55,0:0:55:0,166,573:0:2154:55	0/0:63,0:0:63:0,190,595:0:2513:63	0/1:29,17:17:46:50,0,230:656:1155:29	0/0:52,0:0:52:0,157,481:0:2071:52	0/0:60,0:0:60:0,181,683:0:2384:60	0/0:41,0:0:41:0,123,415:0:1628:41	0/0:30,0:0:30:0,90,331:0:1203:30	0/0:30,0:0:30:0,90,369:0:1173:30	0/0:8,0:0:8:0,24,114:0:320:8	0/0:29,0:0:29:0,87,328:0:1151:29	0/1:85,53:53:138:170,0,375:2123:3399:85	0/1:31,20:20:51:25,0,190:790:1267:31	0/0:85,0:0:85:0,256,807:0:3464:85	1/1:0,11:11:11:122,33,0:432:0:0	0/1:14,7:7:21:14,0,67:279:574:14	0/1:35,21:21:56:108,0,118:804:1401:35	0/1:18,18:18:36:69,0,56:734:730:18	0/1:30,14:14:44:15,0,164:552:1187:30	0/0:13,0:0:13:0,39,382:0:525:13	0/1:31,16:16:47:41,0,118:644:1267:31	0/0:56,0:0:56:0,169,567:0:2252:56	0/0:85,0:0:85:0,256,778:0:3455:85	0/0:83,0:0:83:0,250,952:0:3299:83	0/0:14,0:0:14:0,42,112:0:556:14	0/0:21,0:0:21:0,63,248:0:849:21	0/0:33,0:0:33:0,99,288:0:1297:33	0/0:34,0:0:34:0,102,428:0:1372:34	0/1:15,11:11:26:102,0,37:421:606:15	0/0:43,0:0:43:0,129,452:0:1738:43	0/1:61,81:81:142:292,0,127:3191:2450:61	0/0:22,0:0:22:0,66,250:0:886:22	0/0:28,0:0:31:0,84,337:0:1097:28	0/0:72,0:0:72:0,217,767:0:2883:72	0/0:102,0:0:102:0,307,1066:0:4136:102	0/0:129,0:0:129:0,388,1304:0:5162:129	0/0:17,0:0:17:0,51,132:0:689:17	0/0:69,0:0:69:0,208,729:0:2781:69	0/0:28,0:0:28:0,84,495:0:1090:28	0/0:63,0:0:63:0,190,586:0:2541:63	0/0:35,11:11:46:0,54,292:447:1419:35	0/0:29,0:0:29:0,87,300:0:1172:29	0/0:3,0:0:3:0,9,45:0:123:3	0/0:10,0:0:10:0,30,118:0:410:10	0/0:64,0:0:64:0,193,638:0:2600:64	0/1:31,16:16:47:79,0,228:631:1228:31	0/0:69,0:0:69:0,208,687:0:2762:69	0/0:15,0:0:15:0,45,162:0:587:15	0/0:30,0:0:30:0,90,371:0:1204:30	0/0:33,0:0:33:0,99,264:0:1345:33	0/0:18,0:0:18:0,54,158:0:738:18	0/0:22,0:0:22:0,66,295:0:882:22	0/0:24,0:0:24:0,72,230:0:962:24	0/0:46,1:1:47:0,115,427:27:1882:46	0/0:34,0:0:34:0,102,374:0:1360:34	0/0:112,0:0:112:0,337,1117:0:4539:112	0/0:38,0:0:38:0,114,463:0:1536:38	0/0:16,0:0:16:0,48,216:0:639:16	0/0:28,0:0:28:0,84,339:0:1121:28	0/0:59,0:0:59:0,178,595:0:2385:59	0/0:20,0:0:20:0,60,180:0:816:20	0/0:22,0:0:22:0,66,503:0:871:22
29380061	811372	29380061_811372	C	T	105564	.	AB=0.491843;ABP=9.67019;AC=57;AF=0.226935;AN=224;AO=9111;CIGAR=1X;DP=174502;DPB=75475;DPRA=0.972709;EPP=1544.29;EPPR=4447.95;GTI=102;LEN=1;MEANALT=1.00751;MQM=12.9731;MQMR=11.5758;NS=2112;NUMALT=1;ODDS=0.017104;PAIRED=0.869389;PAIREDR=0.88256;PAO=0;PQA=0;PQR=0;PRO=0;PROBE=SNP|RAPIDGENOMICS_3404_32073;QA=358836;QR=2353536;RO=58779;RPL=4294;RPP=68.2019;RPPR=729.65;RPR=4817;RUN=1;SAF=4730;SAP=32.0398;SAR=4381;SRF=30477;SRP=177.774;SRR=28302;TYPE=snp;technology.illumina=1	GT:AD:AO:DP:PL:QA:QR:RO	0/1:15,13:13:28:44,0,135:503:615:15	0/0:10,0:0:10:0,30,209:0:393:10	0/0:14,0:0:14:0,42,107:0:543:14	0/1:65,50:50:115:178,0,200:1969:2630:65	1/1:0,27:27:27:406,81,0:1071:0:0	0/0:45,0:0:45:0,135,464:0:1820:45	0/1:7,5:5:12:23,0,76:180:274:7	0/0:5,0:0:5:0,15,41:0:205:5	0/0:102,0:0:102:0,307,1002:0:4070:102	1/1:10,102:102:112:938,264,0:4082:410:10	0/0:25,0:0:25:0,75,240:0:1007:25	0/1:21,15:15:36:40,0,74:593:839:21	0/1:32,14:14:46:5,0,170:570:1250:32	1/1:0,28:28:28:303,84,0:1106:0:0	0/1:23,26:26:49:102,0,190:1044:917:23	0/0:115,0:0:115:0,346,1055:0:4599:115	0/1:6,6:6:12:70,0,106:242:242:6	0/0:69,0:0:69:0,208,588:0:2714:69	0/0:73,0:0:73:0,220,712:0:2972:73	1/1:0,62:62:62:593,187,0:2499:0:0	1/1:0,43:43:43:475,129,0:1737:0:0	0/1:39,58:58:97:286,0,80:2338:1538:39	0/0:42,0:0:42:0,126,367:0:1688:42	0/1:63,86:86:149:437,0,179:3435:2528:63	1/1:0,12:12:12:94,36,0:478:0:0	0/0:49,0:0:49:0,148,1161:0:1898:49	1/1:0,83:83:83:843,250,0:3280:0:0	0/1:61,37:37:98:58,0,313:1470:2477:61	0/0:78,0:0:78:0,235,854:0:3111:78	0/0:60,0:0:60:0,181,624:0:2373:60	0/1:15,9:9:24:85,0,108:360:592:15	0/1:24,22:22:46:68,0,61:872:976:24	0/1:56,47:47:103:102,0,133:1863:2258:56	0/0:18,0:0:18:0,54,211:0:726:18	0/1:24,20:20:44:51,0,83:820:931:24	0/1:6,4:4:10:11,0,25:164:237:6	0/1:40,36:36:76:110,0,238:1449:1624:40	0/1:23,25:25:48:117,0,72:1017:922:23	0/1:16,26:26:42:93,0,62:1050:642:16	1/1:12,36:36:48:230,48,0:1454:461:12	0/1:41,25:25:66:37,0,167:1021:1665:41	0/1:31,24:24:55:86,0,158:967:1267:31	0/0:83,0:0:83:0,250,830:0:3365:83	1/1:0,16:16:16:157,48,0:656:0:0	0/1:32,21:21:53:69,0,119:821:1308:32	0/0:20,8:8:28:0,0,106:320:790:20	0/0:76,0:0:76:0,229,742:0:3042:76	0/1:38,21:21:59:27,0,213:820:1541:38	0/0:39,0:0:39:0,117,734:0:1533:39	0/1:21,18:18:39:48,0,98:705:832:21	0/0:6,0:0:6:0,18,49:0:246:6	0/1:48,41:41:89:118,0,261:1665:1952:48	0/0:70,0:0:70:0,211,774:0:2804:70	0/1:25,19:19:44:74,0,182:749:995:25	0/0:50,0:0:50:0,151,616:0:2000:50	1/1:25,62:62:87:385,29,0:2496:998:25	0/1:48,30:30:78:55,0,245:1210:1948:48	0/0:33,0:0:33:0,99,285:0:1336:33	0/0:32,0:0:32:0,96,279:0:1290:32	0/0:21,0:0:21:0,63,217:0:853:21	0/0:75,0:0:75:0,226,778:0:3028:75	0/1:82,103:103:185:500,0,198:4073:3256:82	0/0:86,0:0:86:0,259,867:0:3487:86	0/0:64,0:0:64:0,193,730:0:2583:64	0/0:24,7:7:31:0,34,140:278:967:24	0/0:20,0:0:20:0,60,244:0:808:20	0/0:69,0:0:69:0,208,694:0:2778:69	0/0:33,0:0:33:0,99,282:0:1331:33	0/0:4,0:0:4:0,12,68:0:164:4	0/1:4,11:11:15:168,0,46:438:164:4	0/0:61,0:0:61:0,184,720:0:2455:61	0/0:63,0:0:63:0,190,649:0:2533:63	0/1:33,45:45:78:319,0,97:1841:1335:33	1/1:0,30:30:30:292,90,0:1207:0:0	0/0:4,0:0:4:0,12,41:0:164:4	0/0:50,0:0:50:0,151,437:0:1973:50	0/0:29,0:0:29:0,87,329:0:1166:29	0/0:28,0:0:28:0,84,294:0:1127:28	0/1:8,12:12:20:187,0,68:462:328:8	0/0:66,0:0:66:0,199,718:0:2621:66	0/1:82,61:61:143:255,0,328:2449:3314:82	0/1:19,20:20:39:99,0,36:820:762:19	0/0:32,6:6:38:0,41,360:242:1299:32	0/0:47,0:0:47:0,141,563:0:1892:47	0/1:37,33:33:70:341,0,227:1311:1490:37	0/0:109,0:0:109:0,328,1307:0:4379:109	0/0:9,0:0:9:0,27,102:0:369:9	0/0:99,0:0:99:0,298,1039:0:3956:99	0/0:17,0:0:17:0,51,198:0:689:17	0/0:92,0:0:92:0,277,908:0:3711:92	0/0:39,0:0:39:0,117,494:0:1577:39	0/0:79,0:0:79:0,238,710:0:3136:79	0/0:46,0:0:46:0,138,462:0:1842:46	0/0:11,0:0:11:0,33,107:0:447:11	0/0:69,0:0:69:0,208,673:0:2783:69	0/0:23,0:0:23:0,69,312:0:934:23	0/0:65,0:0:65:0,196,650:0:2622:65	0/0:25,0:0:25:0,75,294:0:1005:25	0/0:25,0:0:25:0,75,280:0:973:25	0/0:19,0:0:19:0,57,235:0:743:19	0/1:18,29:29:47:177,0,17:1177:729:18	0/0:21,0:0:21:0,63,243:0:845:21	0/1:41,20:20:61:10,0,155:803:1658:41	0/0:65,0:0:65:0,196,728:0:2636:65	0/0:80,0:0:80:0,241,902:0:3197:80	0/0:92,0:0:92:0,277,871:0:3747:92	0/0:50,0:0:50:0,151,511:0:2034:50	0/0:49,0:0:49:0,148,451:0:1988:49	0/0:20,0:0:20:0,60,261:0:812:20	0/0:32,0:0:32:0,96,351:0:1269:32	0/0:8,0:0:8:0,24,120:0:328:8	0/0:33,0:0:33:0,99,840:0:1264:33
29380062	767327	29380062_767327	A	C	158552	.	AB=0.476277;ABP=91.7169;AC=53;AF=0.225417;AN=224;AO=12205;CIGAR=1X;DP=220043;DPB=83596;DPRA=0.99842;EPP=732.58;EPPR=2036.48;GTI=81;LEN=1;MEANALT=1.00283;MQM=13.4152;MQMR=11.5847;NS=2112;NUMALT=1;ODDS=0.000194587;PAIRED=0.848177;PAIREDR=0.880341;PAO=0;PQA=0;PQR=0;PRO=0;PROBE=SNP|RAPIDGENOMICS_3404_37934||SNP|RAPIDGENOMICS_3404_37935||SNP|RAPIDGENOMICS_3404_37936||SNP|RAPIDGENOMICS_3404_37937||SNP|RAPIDGENOMICS_3404_37938;QA=480603;QR=2433544;RO=61550;RPL=7924;RPP=2364.22;RPPR=25528;RPR=4281;RUN=1;SAF=3202;SAP=5990.19;SAR=9003;SRF=19867;SRP=16794;SRR=41683;TYPE=snp;technology.illumina=1	GT:AD:AO:DP:PL:QA:QR:RO	0/1:24,18:18:42:90,0,87:712:984:24	0/0:13,1:1:14:0,10,170:37:512:13	0/1:9,13:13:22:83,0,26:494:342:9	0/0:103,0:0:103:0,310,1056:0:4047:103	0/0:35,0:0:35:0,105,468:0:1337:35	0/0:119,0:0:119:0,358,1150:0:4722:119	0/0:24,1:1:25:0,67,542:41:966:24	1/1:4,13:13:17:87,22,0:533:164:4	0/0:57,0:0:57:0,172,579:0:2312:57	1/1:2,85:85:87:824,247,0:3354:82:2	0/0:20,0:0:20:0,60,224:0:784:20	0/0:78,0:0:78:0,235,851:0:3105:78	0/0:71,7:7:78:0,155,606:279:2781:71	0/0:30,0:0:30:0,90,367:0:1208:30	0/0:63,0:0:63:0,190,707:0:2480:63	0/0:139,0:0:139:0,418,1472:0:5560:139	0/0:48,0:0:48:0,144,889:0:1888:48	0/1:58,37:37:95:91,0,407:1490:2326:58	0/0:62,0:0:62:0,187,540:0:2496:62	0/0:89,0:0:89:0,268,792:0:3560:89	0/1:42,41:41:83:123,0,164:1596:1663:42	0/0:77,0:0:77:0,232,761:0:3077:77	0/0:32,0:0:32:0,96,350:0:1260:32	0/0:116,1:1:117:0,343,1174:37:4597:116	0/0:38,0:0:38:0,114,425:0:1446:38	0/1:36,37:37:73:442,0,467:1446:1402:36	0/1:26,51:51:77:215,0,23:2037:1052:26	0/1:40,78:78:118:428,0,110:3068:1619:40	0/0:184,0:0:184:0,554,1797:0:7326:184	0/0:43,0:0:43:0,129,540:0:1708:43	1/1:0,29:29:29:319,87,0:1159:0:0	0/0:129,0:0:129:0,388,1293:0:5070:129	0/1:82,117:117:199:610,0,450:4695:3263:82	1/1:0,29:29:29:251,87,0:1116:0:0	0/0:51,0:0:51:0,154,562:0:2006:51	0/0:1,0:0:1:0,3,33:0:41:1	1/1:0,33:33:33:307,99,0:1337:0:0	0/0:70,0:0:70:0,211,779:0:2834:70	0/0:44,0:0:44:0,132,507:0:1721:44	0/1:41,46:46:87:254,0,81:1858:1620:41	0/1:22,20:20:42:78,0,93:772:888:22	1/1:0,62:62:62:555,187,0:2468:0:0	0/1:68,36:36:104:69,0,398:1389:2735:68	0/1:8,10:10:18:73,0,18:402:316:8	0/0:64,0:0:64:0,193,661:0:2572:64	0/1:7,8:8:15:47,0,76:316:283:7	0/0:71,0:0:71:0,214,783:0:2869:71	0/0:84,0:0:84:0,253,908:0:3310:84	0/1:34,31:31:65:410,0,334:1236:1278:34	0/1:23,20:20:43:53,0,65:796:916:23	0/0:1,0:0:1:0,3,9:0:41:1	0/1:24,33:33:57:197,0,54:1314:933:24	1/1:0,79:79:79:720,238,0:3206:0:0	0/0:56,0:0:56:0,169,891:0:2154:56	0/0:93,0:0:93:0,280,952:0:3613:93	0/0:72,0:0:72:0,217,717:0:2891:72	0/1:22,17:17:39:83,0,79:652:871:22	0/0:62,0:0:62:0,187,643:0:2456:62	0/0:17,0:0:17:0,51,172:0:667:17	0/0:48,0:0:48:0,144,462:0:1914:48	0/1:19,23:23:42:111,0,25:931:739:19	0/0:222,0:0:222:0,668,2147:0:8824:222	0/0:106,0:0:106:0,319,909:0:4256:106	0/1:39,42:42:81:208,0,123:1692:1574:39	0/1:23,10:10:33:18,0,93:391:899:23	0/1:24,21:21:45:86,0,166:843:928:24	0/0:39,0:0:39:0,117,458:0:1535:39	0/0:36,0:0:36:0,108,453:0:1407:36	0/0:9,0:0:9:0,27,167:0:353:9	0/1:6,16:16:22:341,0,62:625:246:6	0/1:42,33:33:75:126,0,167:1241:1696:42	0/0:32,0:0:32:0,96,282:0:1277:32	0/0:118,0:0:118:0,355,1145:0:4659:118	0/1:35,46:46:81:193,0,147:1771:1419:35	0/0:1,0:0:1:0,3,11:0:41:1	0/1:24,20:20:44:108,0,96:795:907:24	0/1:17,17:17:34:64,0,23:697:665:17	0/0:18,0:0:18:0,54,216:0:702:18	0/0:43,0:0:43:0,129,469:0:1640:43	0/0:73,1:1:75:0,198,714:27:2891:73	0/0:107,0:0:107:0,322,1103:0:4221:107	0/1:25,20:20:45:55,0,133:779:934:25	0/0:33,0:0:33:0,99,346:0:1324:33	1/1:0,51:51:51:577,154,0:1991:0:0	1/1:31,69:69:100:528,49,0:2722:1263:31	0/0:108,0:0:108:0,325,1118:0:4213:108	0/0:19,0:0:19:0,57,164:0:770:19	1/1:0,112:112:112:1264,337,0:4383:0:0	0/1:8,18:18:26:226,0,41:707:328:8	0/0:135,2:2:137:0,397,1260:82:5388:135	0/1:29,40:40:69:305,0,79:1584:1113:29	0/0:66,0:0:66:0,199,580:0:2664:66	0/0:48,0:0:48:0,144,496:0:1912:48	0/0:12,0:0:12:0,36,112:0:471:12	0/0:65,0:0:65:0,196,572:0:2613:65	0/0:57,0:0:57:0,172,565:0:2244:57	0/0:57,0:0:57:0,172,635:0:2264:57	0/0:30,0:0:30:0,90,338:0:1209:30	0/0:25,0:0:25:0,75,281:0:995:25	0/0:28,0:0:28:0,84,324:0:1118:28	0/1:13,7:7:20:67,0,190:283:525:13	0/0:54,0:0:54:0,163,458:0:2036:54	0/0:55,0:0:55:0,166,530:0:2172:55	0/1:9,16:16:25:148,0,67:644:365:9	0/0:41,0:0:41:0,123,466:0:1602:41	0/0:127,0:0:127:0,382,1240:0:5032:127	0/0:80,0:0:80:0,241,871:0:3108:80	0/0:36,0:0:36:0,108,380:0:1406:36	0/0:25,0:0:25:0,75,223:0:1002:25	0/1:25,12:12:37:40,0,91:484:982:25	0/0:18,0:0:18:0,54,235:0:734:18	0/1:22,23:23:45:288,0,325:912:862:22
29380062	769918	29380062_769918	G	T	89461.3	.	AB=0.487836;ABP=15.2667;AC=48;AF=0.225077;AN=222;AO=7513;CIGAR=1X;DP=142652;DPB=63203;DPRA=1.0342;EPP=619.948;EPPR=1937.04;GTI=71;LEN=1;MEANALT=1.00434;MQM=12.707;MQMR=11.1422;NS=2112;NUMALT=1;ODDS=0.00724404;PAIRED=0.864102;PAIREDR=0.882184;PAO=0;PQA=0;PQR=0;PRO=0;PROBE=SNP|RAPIDGENOMICS_3404_37932||SNP|RAPIDGENOMICS_3404_37933;QA=292316;QR=1850553;RO=46768;RPL=3642;RPP=18.1673;RPPR=116.004;RPR=3871;RUN=1;SAF=3368;SAP=177.505;SAR=4145;SRF=23849;SRP=43.1682;SRR=22919;TYPE=snp;technology.illumina=1	GT:AD:AO:DP:PL:QA:QR:RO	0/1:20,20:20:40:86,0,103:786:795:20	0/1:5,3:3:8:53,0,14:123:197:5	1/1:7,15:15:22:81,10,0:611:261:7	0/0:68,0:0:68:0,205,602:0:2738:68	0/0:18,0:0:18:0,54,193:0:722:18	0/0:40,0:0:40:0,120,346:0:1608:40	0/0:5,0:0:5:0,15,156:0:182:5	./.:.:.:.:.:.:.:.	0/0:69,0:0:69:0,208,649:0:2737:69	1/1:0,79:79:79:725,238,0:3128:0:0	0/0:13,0:0:13:0,39,121:0:505:13	0/0:37,0:0:37:0,111,346:0:1473:37	0/0:50,0:0:50:0,151,555:0:2006:50	0/0:28,0:0:28:0,84,276:0:1127:28	0/0:57,0:0:57:0,172,626:0:2288:57	0/0:97,0:0:97:0,292,939:0:3834:97	0/0:11,0:0:11:0,33,165:0:434:11	0/0:57,23:23:80:0,10,399:884:2235:57	0/0:60,0:0:60:0,181,564:0:2337:60	0/0:25,0:0:25:0,75,269:0:984:25	0/1:34,24:24:58:140,0,121:966:1296:34	0/0:32,0:0:32:0,96,404:0:1287:32	0/0:24,0:0:24:0,72,242:0:958:24	0/0:85,0:0:85:0,256,924:0:3288:85	0/0:25,0:0:25:0,75,218:0:982:25	0/1:19,12:12:31:156,0,254:429:759:19	0/1:22,23:23:45:98,0,88:916:876:22	0/1:63,29:29:92:41,0,275:1156:2517:63	0/0:47,0:0:47:0,141,420:0:1892:47	0/0:62,0:0:62:0,187,578:0:2477:62	1/1:3,25:25:28:239,59,0:981:123:3	0/0:42,0:0:42:0,126,454:0:1672:42	0/1:63,49:49:112:206,0,267:1975:2497:63	1/1:0,15:15:15:158,45,0:589:0:0	0/0:11,0:0:11:0,33,114:0:439:11	0/0:5,0:0:5:0,15,129:0:188:5	1/1:0,33:33:33:291,99,0:1337:0:0	0/0:28,0:0:28:0,84,258:0:1112:28	0/0:35,0:0:35:0,105,400:0:1393:35	0/1:36,43:43:79:191,0,114:1665:1436:36	0/1:29,20:20:49:22,0,102:794:1105:29	1/1:0,53:53:53:456,160,0:2131:0:0	0/1:31,51:51:82:211,0,134:2029:1246:31	1/1:1,15:15:16:129,38,0:580:41:1	0/0:83,0:0:83:0,250,739:0:3331:83	0/1:4,3:3:7:26,0,21:114:145:4	0/0:63,0:0:63:0,190,651:0:2490:63	0/0:62,0:0:62:0,187,562:0:2405:62	0/1:14,11:11:25:168,0,317:428:561:14	0/0:26,8:8:34:0,30,225:328:999:26	0/0:3,0:0:3:0,9,25:0:114:3	0/1:28,8:8:36:4,0,143:324:1102:28	1/1:0,53:53:53:492,160,0:2082:0:0	0/0:46,0:0:46:0,138,446:0:1842:46	0/0:84,0:0:84:0,253,829:0:3319:84	0/0:79,0:0:79:0,238,661:0:3135:79	0/1:11,16:16:27:63,0,3:621:423:11	0/0:22,0:0:22:0,66,193:0:894:22	0/0:23,0:0:23:0,69,290:0:860:23	0/0:30,0:0:30:0,90,300:0:1209:30	0/0:27,10:10:37:0,2,136:373:1086:27	0/0:164,0:0:164:0,494,1608:0:6492:164	0/0:55,0:0:55:0,166,509:0:2176:55	0/0:49,13:13:62:0,53,311:517:1884:49	0/1:7,8:8:15:15,0,76:328:274:7	0/1:19,14:14:33:26,0,63:570:740:19	0/0:72,0:0:72:0,217,740:0:2856:72	0/0:57,0:0:57:0,172,552:0:2237:57	0/0:14,1:1:15:0,15,125:41:574:14	0/1:1,7:7:8:145,0,17:279:41:1	0/1:32,13:13:45:19,0,282:512:1265:32	0/0:37,0:0:37:0,111,381:0:1491:37	0/0:31,0:0:31:0,93,368:0:1219:31	0/1:30,25:25:55:88,0,112:1009:1183:30	0/0:1,0:0:1:0,3,8:0:37:1	0/1:32,13:13:45:19,0,235:520:1288:32	0/0:23,10:10:33:0,22,115:401:922:23	0/0:19,0:0:19:0,57,159:0:770:19	0/0:16,0:0:16:0,48,204:0:597:16	0/0:25,0:0:25:0,75,264:0:995:25	0/0:108,0:0:108:0,325,1176:0:4263:108	0/0:25,10:10:35:0,8,158:396:950:25	0/0:29,0:0:29:0,87,270:0:1151:29	1/1:0,36:36:36:413,108,0:1414:0:0	0/1:32,19:19:51:38,0,106:708:1287:32	0/0:67,0:0:67:0,202,620:0:2656:67	0/0:23,0:0:23:0,69,184:0:931:23	1/1:0,130:130:130:1244,391,0:5144:0:0	0/1:12,13:13:25:118,0,17:529:442:12	0/0:118,0:0:118:0,355,1032:0:4705:118	0/1:15,27:27:42:140,0,94:1080:611:15	0/0:46,0:0:46:0,138,428:0:1808:46	0/0:26,0:0:26:0,78,318:0:1029:26	0/0:5,0:0:5:0,15,47:0:189:5	0/0:65,0:0:65:0,196,552:0:2609:65	0/0:34,0:0:34:0,102,382:0:1336:34	0/0:35,0:0:35:0,105,333:0:1362:35	0/0:12,0:0:12:0,36,140:0:474:12	0/0:20,0:0:20:0,60,202:0:799:20	0/0:42,0:0:42:0,126,420:0:1641:42	0/1:10,9:9:19:41,0,66:350:402:10	0/0:21,0:0:21:0,63,173:0:809:21	0/0:37,0:0:37:0,111,312:0:1483:37	1/1:15,40:40:55:242,21,0:1540:580:15	0/0:62,0:0:62:0,187,575:0:2458:62	0/0:105,0:0:105:0,316,939:0:4147:105	0/0:41,0:0:41:0,123,420:0:1594:41	0/0:18,0:0:18:0,54,193:0:722:18	0/0:21,0:0:21:0,63,228:0:849:21	0/1:33,15:15:48:27,0,231:580:1222:33	0/0:4,0:0:4:0,12,73:0:156:4	0/1:10,8:8:18:66,0,208:320:406:10
29380062	771812	29380062_771812	G	T	145577	.	AB=0.459555;ABP=127.546;AC=48;AF=0.243185;AN=224;AO=6286;CIGAR=1X;DP=124655;DPB=57752;DPRA=1.08148;EPP=99.3151;EPPR=372.453;GTI=55;LEN=1;MEANALT=1.00146;MQM=19.0985;MQMR=11.6019;NS=2112;NUMALT=1;ODDS=0.00701236;PAIRED=0.605313;PAIREDR=0.867633;PAO=0;PQA=0;PQR=0;PRO=0;PROBE=SNP|RAPIDGENOMICS_3404_37927||SNP|RAPIDGENOMICS_3404_37928||SNP|RAPIDGENOMICS_3404_37929||SNP|RAPIDGENOMICS_3404_37930||SNP|RAPIDGENOMICS_3404_37931;QA=248819;QR=1678844;RO=42216;RPL=2747;RPP=219.696;RPPR=914.688;RPR=3539;RUN=1;SAF=2680;SAP=299.222;SAR=3606;SRF=21507;SRP=35.7657;SRR=20709;TYPE=snp;technology.illumina=1	GT:AD:AO:DP:PL:QA:QR:RO	0/1:30,18:18:48:259,0,174:726:1176:30	0/0:11,0:0:11:0,33,120:0:451:11	0/0:14,3:3:17:0,3,94:123:570:14	0/0:61,0:0:61:0,184,605:0:2485:61	0/0:13,0:0:13:0,39,131:0:485:13	0/0:30,0:0:30:0,90,269:0:1196:30	0/0:5,0:0:5:0,15,97:0:201:5	1/1:3,10:10:13:67,15,0:401:123:3	0/0:21,0:0:21:0,63,247:0:789:21	1/1:0,65:65:65:815,196,0:2613:0:0	0/0:11,0:0:11:0,33,95:0:443:11	0/0:55,0:0:55:0,166,598:0:2222:55	0/0:10,0:0:10:0,30,85:0:389:10	0/0:9,0:0:9:0,27,74:0:357:9	0/0:79,0:0:79:0,238,682:0:3170:79	0/0:77,0:0:77:0,232,793:0:3112:77	0/0:22,0:0:22:0,66,459:0:864:22	0/0:63,18:18:81:0,90,445:726:2554:63	0/0:32,0:0:32:0,96,324:0:1271:32	0/0:21,0:0:21:0,63,206:0:807:21	0/1:18,35:35:53:445,0,20:1419:702:18	0/0:59,0:0:59:0,178,571:0:2330:59	0/0:7,0:0:7:0,21,78:0:279:7	0/0:82,0:0:82:0,247,770:0:3311:82	0/0:26,0:0:26:0,78,265:0:1026:26	0/1:24,29:29:53:427,0,505:1086:936:24	1/1:4,55:55:59:800,144,0:2225:160:4	0/1:31,18:18:49:82,0,238:734:1242:31	0/0:80,0:0:80:0,241,793:0:3197:80	0/0:49,0:0:49:0,148,461:0:1960:49	1/1:0,36:36:36:554,108,0:1433:0:0	0/0:22,0:0:22:0,66,269:0:885:22	0/1:76,43:43:119:105,0,315:1727:3028:76	1/1:0,19:19:19:197,57,0:767:0:0	0/0:39,0:0:39:0,117,380:0:1541:39	0/0:5,0:0:5:0,15,64:0:196:5	1/1:0,48:48:48:525,144,0:1923:0:0	0/0:34,0:0:34:0,102,356:0:1358:34	0/0:21,0:0:21:0,63,229:0:848:21	0/1:20,36:36:56:635,0,8:1456:812:20	0/1:30,15:15:45:138,0,165:611:1176:30	1/1:0,36:36:36:450,108,0:1459:0:0	0/1:38,33:33:71:298,0,164:1336:1536:38	0/1:15,10:10:25:97,0,52:393:574:15	0/0:57,0:0:57:0,172,608:0:2261:57	0/0:22,3:3:25:0,51,200:110:853:22	0/0:47,0:0:47:0,141,503:0:1840:47	0/0:57,0:0:57:0,172,552:0:2280:57	0/1:14,12:12:26:225,0,260:475:558:14	1/1:5,37:37:42:482,88,0:1496:197:5	0/0:12,0:0:12:0,36,102:0:492:12	0/1:33,20:20:53:233,0,201:807:1321:33	1/1:0,44:44:44:666,132,0:1788:0:0	0/0:32,1:1:33:0,62,388:37:1275:32	0/0:61,0:0:61:0,184,635:0:2419:61	0/0:48,0:0:48:0,144,452:0:1893:48	0/1:11,16:16:27:144,0,32:648:447:11	0/0:10,0:0:10:0,30,103:0:406:10	0/0:21,0:0:21:0,63,230:0:840:21	0/0:28,0:0:28:0,84,273:0:1127:28	0/0:19,4:4:23:0,34,170:164:767:19	0/0:169,0:0:169:0,509,1592:0:6722:169	0/0:87,0:0:87:0,262,925:0:3490:87	0/1:14,26:26:40:216,0,21:1044:554:14	0/1:14,4:4:18:56,0,105:145:570:14	0/1:10,17:17:27:238,0,57:684:392:10	0/0:35,0:0:35:0,105,402:0:1422:35	0/0:39,0:0:39:0,117,494:0:1566:39	0/0:9,0:0:9:0,27,83:0:369:9	0/1:6,6:6:12:122,0,103:246:246:6	0/0:34,2:2:36:0,46,229:82:1360:34	0/0:36,0:0:36:0,108,445:0:1444:36	0/0:49,0:0:49:0,148,591:0:1953:49	0/1:30,24:24:54:144,0,159:980:1200:30	0/0:2,0:0:2:0,6,19:0:63:2	0/1:10,13:13:23:118,0,56:533:373:10	0/1:9,13:13:22:131,0,27:524:365:9	0/0:28,0:0:28:0,84,265:0:1113:28	0/0:19,0:0:19:0,57,250:0:757:19	0/0:28,0:0:28:0,84,278:0:1118:28	0/0:119,0:0:119:0,358,1169:0:4764:119	0/1:12,7:7:19:108,0,103:283:488:12	0/0:22,0:0:22:0,66,253:0:873:22	1/1:0,72:72:72:1184,217,0:2940:0:0	0/1:40,18:18:58:110,0,224:712:1601:40	0/0:68,0:0:68:0,205,604:0:2725:68	0/0:12,0:0:12:0,36,109:0:474:12	1/1:0,36:36:36:645,108,0:1420:0:0	0/1:12,11:11:23:65,0,82:439:461:12	0/0:71,0:0:71:0,214,837:0:2861:71	0/1:18,24:24:42:152,0,89:980:730:18	0/0:21,0:0:21:0,63,249:0:857:21	0/0:58,0:0:58:0,175,577:0:2262:58	0/0:9,0:0:9:0,27,75:0:369:9	0/0:29,0:0:29:0,87,255:0:1167:29	0/0:32,0:0:32:0,96,310:0:1270:32	0/0:60,0:0:60:0,181,685:0:2393:60	0/0:3,0:0:3:0,9,23:0:123:3	0/0:3,0:0:3:0,9,29:0:123:3	0/0:20,0:0:20:0,60,193:0:812:20	0/1:11,12:12:23:160,0,83:488:451:11	0/0:11,0:0:11:0,33,112:0:443:11	0/0:29,0:0:29:0,87,435:0:1181:29	0/1:22,19:19:41:259,0,100:771:856:22	0/0:29,0:0:29:0,87,312:0:1150:29	0/0:89,0:0:89:0,268,840:0:3578:89	0/0:39,0:0:39:0,117,370:0:1560:39	0/0:11,0:0:11:0,33,119:0:438:11	0/0:15,0:0:15:0,45,138:0:615:15	0/0:24,5:5:29:0,24,207:205:963:24	0/0:14,0:0:14:0,42,150:0:560:14	0/1:8,11:11:19:242,0,149:447:306:8
29380062	772443	29380062_772443	G	A	320668	.	AB=0.490506;ABP=9.40129;AC=170;AF=0.759122;AN=224;AO=21585;CIGAR=1X;DP=127396;DPB=57528;DPRA=0.955709;EPP=406.622;EPPR=561.517;GTI=72;LEN=1;MEANALT=1.0033;MQM=12.9158;MQMR=11.3862;NS=2112;NUMALT=1;ODDS=0.00451471;PAIRED=0.86296;PAIREDR=0.886208;PAO=0;PQA=0;PQR=0;PRO=0;PROBE=SNP|RAPIDGENOMICS_3404_37927||SNP|RAPIDGENOMICS_3404_37928||SNP|RAPIDGENOMICS_3404_37929||SNP|RAPIDGENOMICS_3404_37930||SNP|RAPIDGENOMICS_3404_37931;QA=846622;QR=722160;RO=17989;RPL=11462;RPP=183.38;RPPR=4.44447;RPR=10123;RUN=1;SAF=11093;SAP=39.3475;SAR=10492;SRF=9114;SRP=9.90544;SRR=8875;TYPE=snp;technology.illumina=1	GT:AD:AO:DP:PL:QA:QR:RO	0/1:31,14:14:45:21,0,200:574:1262:31	1/1:3,11:11:14:56,9,0:447:109:3	0/0:21,4:4:25:0,42,168:164:848:21	1/1:0,49:49:49:548,148,0:1961:0:0	1/1:0,18:18:18:260,54,0:726:0:0	1/1:0,78:78:78:794,235,0:3134:0:0	1/1:0,13:13:13:299,39,0:510:0:0	1/1:1,5:5:6:36,9,0:205:41:1	0/1:14,15:15:29:56,0,32:598:574:14	0/0:43,0:0:43:0,129,383:0:1738:43	1/1:0,6:6:6:87,18,0:242:0:0	1/1:0,32:32:32:256,96,0:1272:0:0	0/1:24,27:27:51:117,0,146:1077:976:24	1/1:0,37:37:37:332,111,0:1473:0:0	1/1:0,43:43:43:537,129,0:1702:0:0	1/1:0,104:104:104:995,313,0:4113:0:0	1/1:0,12:12:12:123,36,0:431:0:0	1/1:15,39:39:54:239,21,0:1527:611:15	1/1:0,42:42:42:426,126,0:1666:0:0	1/1:0,35:35:35:417,105,0:1402:0:0	0/1:35,33:33:68:202,0,96:1317:1397:35	1/1:0,52:52:52:464,157,0:2052:0:0	1/1:0,19:19:19:150,57,0:762:0:0	1/1:0,38:38:38:467,114,0:1545:0:0	1/1:0,17:17:17:212,51,0:670:0:0	0/1:18,13:13:31:212,0,197:529:711:18	0/1:18,26:26:44:119,0,100:1053:734:18	0/1:44,28:28:72:69,0,153:1132:1769:44	1/1:0,68:68:68:649,205,0:2696:0:0	1/1:0,32:32:32:290,96,0:1286:0:0	0/0:10,0:0:10:0,30,76:0:406:10	1/1:0,57:57:57:746,172,0:2271:0:0	0/1:22,41:41:63:221,0,48:1656:871:22	0/0:20,0:0:20:0,60,201:0:789:20	1/1:0,24:24:24:237,72,0:957:0:0	1/1:0,3:3:3:68,9,0:123:0:0	0/0:22,0:0:22:0,66,252:0:878:22	1/1:0,34:34:34:301,102,0:1333:0:0	1/1:0,35:35:35:325,105,0:1422:0:0	1/1:7,21:21:28:122,10,0:839:287:7	0/1:22,14:14:36:13,0,112:515:893:22	0/0:33,0:0:33:0,99,449:0:1324:33	1/1:17,42:42:59:305,32,0:1680:674:17	0/1:4,4:4:8:15,0,10:164:164:4	1/1:0,42:42:42:380,126,0:1614:0:0	0/0:10,1:1:11:0,25,92:41:410:10	1/1:0,48:48:48:475,144,0:1837:0:0	1/1:0,75:75:75:791,226,0:2956:0:0	0/1:10,10:10:20:195,0,220:402:375:10	0/1:25,7:7:32:13,0,131:275:1004:25	1/1:0,1:1:1:10,3,0:41:0:0	0/1:24,33:33:57:122,0,71:1319:958:24	0/0:63,0:0:63:0,190,670:0:2527:63	1/1:0,34:34:34:457,102,0:1373:0:0	1/1:0,29:29:29:299,87,0:1171:0:0	1/1:0,44:44:44:460,132,0:1752:0:0	1/1:11,21:21:32:133,7,0:829:438:11	1/1:0,14:14:14:119,42,0:556:0:0	1/1:0,17:17:17:186,51,0:653:0:0	1/1:0,30:30:30:292,90,0:1202:0:0	1/1:4,16:16:20:125,28,0:618:164:4	1/1:0,117:117:117:1197,352,0:4664:0:0	1/1:0,66:66:66:658,199,0:2614:0:0	0/1:24,22:22:46:110,0,88:889:963:24	0/1:11,13:13:24:69,0,44:519:451:11	1/1:6,21:21:27:156,32,0:845:246:6	0/0:13,0:0:13:0,39,153:0:492:13	1/1:0,49:49:49:483,148,0:1963:0:0	1/1:0,4:4:4:34,12,0:156:0:0	0/1:9,2:2:11:5,0,124:82:365:9	0/1:37,28:28:65:40,0,159:1136:1475:37	1/1:0,49:49:49:444,148,0:1910:0:0	1/1:0,64:64:64:603,193,0:2554:0:0	0/1:16,17:17:33:40,0,35:684:652:16	1/1:0,2:2:2:19,6,0:82:0:0	0/1:12,15:15:27:41,0,47:611:479:12	0/1:6,9:9:15:27,0,21:361:242:6	1/1:0,17:17:17:205,51,0:640:0:0	1/1:0,21:21:21:287,63,0:799:0:0	1/1:0,27:27:27:246,81,0:1073:0:0	1/1:0,87:87:87:886,262,0:3451:0:0	1/1:1,13:13:14:131,35,0:524:41:1	1/1:0,47:47:47:448,141,0:1855:0:0	0/0:54,0:0:54:0,163,558:0:2159:54	0/1:32,39:39:71:248,0,90:1519:1290:32	1/1:0,91:91:91:947,274,0:3618:0:0	1/1:0,4:4:4:59,12,0:164:0:0	0/0:54,0:0:54:0,163,550:0:2176:54	0/0:10,2:2:12:0,3,105:68:401:10	1/1:0,52:52:52:509,157,0:2088:0:0	0/1:8,6:6:14:26,0,20:246:328:8	1/1:0,35:35:35:318,105,0:1392:0:0	1/1:0,34:34:34:385,102,0:1354:0:0	0/0:13,0:0:13:0,39,102:0:520:13	1/1:0,32:32:32:286,96,0:1278:0:0	1/1:0,20:20:20:170,60,0:788:0:0	1/1:0,18:18:18:169,54,0:709:0:0	1/1:0,21:21:21:190,63,0:857:0:0	1/1:0,25:25:25:232,75,0:990:0:0	1/1:0,18:18:18:235,54,0:721:0:0	0/0:20,5:5:25:0,18,174:192:820:20	1/1:0,22:22:22:241,66,0:881:0:0	1/1:0,35:35:35:343,105,0:1419:0:0	0/1:15,15:15:30:92,0,98:607:611:15	1/1:0,23:23:23:237,69,0:919:0:0	1/1:0,97:97:97:1011,292,0:3844:0:0	1/1:0,25:25:25:238,75,0:999:0:0	1/1:0,29:29:29:336,87,0:1176:0:0	1/1:0,18:18:18:157,54,0:712:0:0	0/0:26,10:10:36:0,1,127:391:1036:26	1/1:0,5:5:5:106,15,0:205:0:0	0/1:12,8:8:20:159,0,123:306:488:12
29380062	2368865	29380062_2368865	G	T	259883	.	AB=0.478876;ABP=76.4018;AC=68;AF=0.339109;AN=224;AO=14991;CIGAR=1X;DP=191062;DPB=82353;DPRA=1.00397;EPP=313.895;EPPR=347.539;GTI=87;LEN=1;MEANALT=1.00312;MQM=14.0064;MQMR=12.0438;NS=2112;NUMALT=1;ODDS=0.00972335;PAIRED=0.840571;PAIREDR=0.864084;PAO=0;PQA=0;PQR=0;PRO=0;PROBE=SNP|RAPIDGENOMICS_3404_37919||SNP|RAPIDGENOMICS_3404_37920||SNP|RAPIDGENOMICS_3404_37921;QA=587251;QR=2089237;RO=52459;RPL=4989;RPP=3643.16;RPPR=24367.2;RPR=10002;RUN=1;SAF=10098;SAP=3927.34;SAR=4893;SRF=33940;SRP=9846.73;SRR=18519;TYPE=snp;technology.illumina=1	GT:AD:AO:DP:PL:QA:QR:RO	0/0:40,0:0:40:0,120,378:0:1609:40	0/0:59,0:0:59:0,178,522:0:2371:59	0/0:21,1:1:22:0,58,379:41:861:21	0/0:90,37:37:127:0,63,675:1476:3592:90	0/0:34,0:0:34:0,102,469:0:1341:34	0/1:30,29:29:59:105,0,176:1144:1184:30	0/0:17,0:0:17:0,51,424:0:677:17	0/0:39,0:0:39:0,117,604:0:1533:39	0/0:62,0:0:62:0,187,690:0:2462:62	0/0:96,0:0:96:0,289,988:0:3801:96	0/0:15,0:0:15:0,45,158:0:566:15	0/1:61,21:21:82:10,0,375:839:2473:61	0/0:40,0:0:40:0,120,454:0:1602:40	0/1:8,14:14:22:80,0,55:558:328:8	0/1:27,23:23:50:74,0,201:930:1081:27	0/0:132,0:0:132:0,397,1431:0:5235:132	0/0:15,0:0:15:0,45,296:0:581:15	0/0:144,3:3:147:0,412,1526:111:5758:144	0/0:55,21:21:76:0,0,386:853:2216:55	0/0:64,0:0:64:0,193,731:0:2543:64	0/1:35,38:38:73:186,0,148:1525:1427:35	0/1:48,53:53:101:235,0,267:2102:1861:48	0/0:31,0:0:31:0,93,370:0:1228:31	0/0:131,0:0:131:0,394,1450:0:5190:131	0/1:16,20:20:37:138,0,41:807:631:16	0/0:35,0:0:35:0,105,872:0:1364:35	0/0:94,0:0:94:0,283,916:0:3716:94	0/0:112,0:0:112:0,337,1073:0:4508:112	0/1:33,27:27:60:80,0,113:1094:1315:33	0/1:9,22:22:31:96,0,2:848:369:9	0/1:5,9:9:14:32,0,18:352:196:5	0/0:23,0:0:23:0,69,319:0:917:23	0/1:62,79:79:141:465,0,234:3146:2450:62	1/1:0,50:50:50:465,151,0:2007:0:0	0/0:38,0:0:38:0,114,376:0:1497:38	0/0:31,0:0:31:0,93,277:0:1228:31	1/1:10,37:37:47:282,60,0:1446:410:10	0/0:40,14:14:54:0,35,343:562:1583:40	0/1:18,12:12:30:86,0,73:430:711:18	0/0:75,0:0:75:0,226,796:0:2996:75	1/1:0,59:59:59:628,178,0:2343:0:0	1/1:0,44:44:44:476,132,0:1752:0:0	1/1:0,121:121:121:1241,364,0:4867:0:0	0/1:23,12:12:35:37,0,145:488:927:23	0/0:55,0:0:55:0,166,565:0:2198:55	1/1:0,46:46:46:468,138,0:1866:0:0	0/0:117,0:0:117:0,352,1330:0:4663:117	0/1:49,44:44:93:175,0,165:1742:1989:49	0/0:40,0:0:40:0,120,1041:0:1555:40	0/0:33,10:10:43:0,19,218:388:1322:33	1/1:1,2:2:3:30,0,0:82:41:1	0/0:65,0:0:65:0,196,650:0:2606:65	0/1:54,42:42:96:191,0,192:1640:2124:54	1/1:0,44:44:44:650,132,0:1723:0:0	0/1:42,38:38:80:226,0,134:1524:1648:42	0/0:57,0:0:57:0,172,578:0:2278:57	0/1:42,15:15:57:15,0,263:577:1677:42	0/0:24,0:0:24:0,72,250:0:940:24	0/0:38,0:0:38:0,114,404:0:1524:38	1/1:7,25:25:32:177,43,0:1005:279:7	1/1:0,56:56:56:560,169,0:2247:0:0	0/0:137,0:0:137:0,412,1417:0:5440:137	0/1:68,47:47:115:160,0,258:1892:2755:68	0/0:47,0:0:47:0,141,589:0:1847:47	0/0:30,0:0:30:0,90,296:0:1187:30	0/1:19,14:14:33:34,0,53:543:767:19	0/0:39,0:0:39:0,117,392:0:1524:39	0/1:30,21:21:51:69,0,180:826:1222:30	0/1:6,3:3:9:10,0,49:114:242:6	0/1:9,8:8:17:150,0,96:305:361:9	1/1:0,58:58:58:564,175,0:2343:0:0	1/1:6,24:24:30:199,41,0:961:228:6	0/0:123,0:0:123:0,370,1395:0:4914:123	1/1:0,74:74:74:804,223,0:2893:0:0	1/1:3,12:12:15:125,18,0:484:123:3	0/0:30,0:0:30:0,90,365:0:1172:30	1/1:9,28:28:37:244,39,0:1099:361:9	0/0:16,0:0:16:0,48,198:0:603:16	0/1:19,13:13:32:15,0,119:510:767:19	0/0:32,11:11:43:0,19,252:428:1272:32	0/0:82,0:0:82:0,247,815:0:3260:82	0/0:27,0:0:27:0,81,293:0:1064:27	0/0:33,0:0:33:0,99,369:0:1323:33	0/0:84,0:0:84:0,253,848:0:3391:84	0/0:64,0:0:64:0,193,630:0:2541:64	0/0:68,0:0:68:0,205,655:0:2692:68	1/1:0,22:22:22:287,66,0:898:0:0	1/1:3,129:129:132:1344,369,0:5120:123:3	0/1:6,15:15:21:175,0,25:593:230:6	0/1:52,76:76:128:378,0,81:3071:2111:52	0/0:59,0:0:59:0,178,636:0:2321:59	0/0:88,0:0:88:0,265,757:0:3536:88	0/0:35,0:0:35:0,105,361:0:1410:35	0/0:15,0:0:15:0,45,161:0:611:15	0/0:63,0:0:63:0,190,838:0:2542:63	0/0:34,0:0:34:0,102,488:0:1331:34	0/0:86,0:0:86:0,259,815:0:3425:86	0/0:46,0:0:46:0,138,444:0:1874:46	0/0:14,5:5:19:0,12,137:205:561:14	0/1:10,16:16:26:66,0,2:652:410:10	0/0:18,0:0:18:0,54,210:0:693:18	0/1:10,6:6:16:10,0,60:246:410:10	0/1:26,14:14:40:4,0,141:547:1062:26	1/1:0,67:67:67:677,202,0:2663:0:0	0/0:71,0:0:71:0,214,1006:0:2816:71	0/0:107,0:0:107:0,322,1361:0:4333:107	0/0:67,0:0:67:0,202,763:0:2626:67	0/0:15,0:0:15:0,45,143:0:607:15	0/0:4,0:0:4:0,12,31:0:156:4	1/1:0,34:34:34:458,102,0:1394:0:0	0/1:6,9:9:15:55,0,4:369:242:6	0/1:11,5:5:16:64,0,225:197:429:11
29380062	2369989	29380062_2369989	G	A	219911	.	AB=0.490122;ABP=16.9524;AC=74;AF=0.334879;AN=222;AO=13864;CIGAR=1X;DP=173966;DPB=77082;DPRA=1.04642;EPP=854.781;EPPR=2265.64;GTI=55;LEN=1;MEANALT=1.00521;MQM=13.1438;MQMR=11.4285;NS=2112;NUMALT=1;ODDS=0.00385842;PAIRED=0.853794;PAIREDR=0.881646;PAO=0;PQA=0;PQR=0;PRO=0;PROBE=SNP|RAPIDGENOMICS_3404_37919||SNP|RAPIDGENOMICS_3404_37920||SNP|RAPIDGENOMICS_3404_37921;QA=543728;QR=1949217;RO=48693;RPL=7025;RPP=8.42896;RPPR=9.96826;RPR=6839;RUN=1;SAF=6637;SAP=57.5321;SAR=7227;SRF=24414;SRP=3.82305;SRR=24279;TYPE=snp;technology.illumina=1	GT:AD:AO:DP:PL:QA:QR:RO	0/0:43,0:0:43:0,129,463:0:1738:43	0/0:37,0:0:37:0,111,330:0:1496:37	0/1:4,6:6:10:18,0,8:246:164:4	0/1:83,43:43:126:57,0,389:1731:3373:83	0/0:15,0:0:15:0,45,238:0:606:15	0/1:48,46:46:96:140,0,241:1851:1939:48	0/0:14,0:0:14:0,42,389:0:560:14	./.:.:.:.:.:.:.:.	0/0:47,0:0:47:0,141,452:0:1866:47	0/0:96,0:0:96:0,289,993:0:3857:96	0/0:22,0:0:22:0,66,182:0:902:22	0/1:40,37:37:77:142,0,193:1495:1627:40	0/0:57,0:0:57:0,172,528:0:2283:57	1/1:8,17:17:25:90,3,0:679:305:8	1/1:2,19:19:21:189,46,0:753:82:2	0/0:77,0:0:77:0,232,685:0:3092:77	0/0:19,0:0:19:0,57,472:0:720:19	0/0:88,0:0:88:0,265,965:0:3450:88	0/1:34,19:19:53:22,0,205:756:1345:34	0/0:55,0:0:55:0,166,662:0:2221:55	0/1:33,26:26:59:78,0,129:1035:1332:33	0/1:55,62:62:117:236,0,252:2469:2174:55	0/0:47,0:0:47:0,141,499:0:1886:47	0/0:134,0:0:134:0,403,1453:0:5410:134	0/1:10,12:12:22:44,0,25:488:406:10	0/0:49,0:0:49:0,148,912:0:1951:49	0/0:46,0:0:46:0,138,515:0:1836:46	0/0:114,0:0:114:0,343,993:0:4577:114	0/1:64,36:36:100:54,0,332:1427:2534:64	0/1:47,16:16:63:18,0,377:642:1891:47	0/1:20,12:12:32:12,0,88:492:788:20	0/0:51,0:0:51:0,154,441:0:2066:51	0/1:26,50:50:76:209,0,6:1991:1012:26	1/1:0,41:41:41:362,123,0:1641:0:0	0/0:43,0:0:43:0,129,417:0:1728:43	0/0:21,0:0:21:0,63,182:0:840:21	0/0:24,7:7:31:0,33,130:269:971:24	0/1:27,27:27:54:117,0,111:1084:1099:27	0/1:18,28:28:46:144,0,92:1131:721:18	0/0:63,0:0:63:0,190,598:0:2557:63	1/1:0,54:54:54:529,163,0:2157:0:0	1/1:0,85:85:85:826,256,0:3362:0:0	1/1:0,74:74:74:806,223,0:2984:0:0	1/1:3,8:8:11:83,6,0:328:123:3	0/0:48,1:1:49:0,118,417:36:1912:48	1/1:0,9:9:9:109,27,0:369:0:0	0/0:70,0:0:70:0,211,758:0:2788:70	0/1:20,19:19:39:55,0,29:771:779:20	0/0:28,1:1:29:0,46,442:41:1109:28	0/1:12,12:12:24:27,0,53:465:484:12	1/1:0,3:3:3:33,9,0:119:0:0	0/0:73,0:0:73:0,220,741:0:2952:73	1/1:15,41:41:56:199,13,0:1653:611:15	1/1:2,55:55:57:651,137,0:2134:73:2	0/1:38,34:34:72:249,0,169:1333:1532:38	0/0:83,0:0:83:0,250,832:0:3370:83	0/0:38,13:13:51:0,52,255:505:1545:38	0/0:37,0:0:37:0,111,327:0:1505:37	0/0:28,0:0:28:0,84,261:0:1148:28	0/1:7,17:17:24:142,0,31:650:274:7	1/1:0,37:37:37:418,111,0:1476:0:0	0/0:209,0:0:209:0,629,2008:0:8386:209	0/1:32,62:62:94:365,0,48:2456:1252:32	0/0:49,0:0:49:0,148,561:0:1934:49	0/0:35,0:0:35:0,105,364:0:1362:35	0/0:20,8:8:28:0,4,171:311:776:20	0/0:48,0:0:48:0,144,462:0:1930:48	0/1:37,21:21:58:34,0,130:824:1441:37	0/1:4,3:3:7:9,0,28:104:164:4	0/1:11,7:7:18:100,0,149:245:424:11	1/1:0,78:78:78:705,235,0:3157:0:0	0/1:22,31:31:53:175,0,47:1228:883:22	0/0:171,0:0:171:0,515,1781:0:6925:171	1/1:0,80:80:80:1064,241,0:3226:0:0	1/1:1,6:6:7:98,11,0:242:41:1	0/0:43,0:0:43:0,129,457:0:1714:43	0/1:12,12:12:24:46,0,66:484:478:12	0/0:23,0:0:23:0,69,268:0:930:23	0/1:8,13:13:21:119,0,64:512:324:8	0/1:38,33:33:71:129,0,166:1332:1536:38	0/0:161,0:0:161:0,485,1616:0:6431:161	0/0:25,0:0:25:0,75,211:0:998:25	0/0:47,0:0:47:0,141,499:0:1915:47	0/0:41,0:0:41:0,123,441:0:1668:41	0/0:53,0:0:53:0,160,540:0:2128:53	0/0:107,0:0:107:0,322,1032:0:4303:107	1/1:0,15:15:15:147,45,0:596:0:0	1/1:0,102:102:102:1035,307,0:4057:0:0	0/1:21,14:14:35:30,0,121:570:817:21	0/1:24,17:17:41:44,0,101:651:929:24	0/0:41,0:0:41:0,123,461:0:1639:41	0/0:55,0:0:55:0,166,543:0:2220:55	0/0:50,0:0:50:0,151,568:0:2023:50	0/0:3,0:0:3:0,9,45:0:123:3	0/0:46,0:0:46:0,138,474:0:1833:46	0/0:38,0:0:38:0,114,462:0:1512:38	0/0:66,0:0:66:0,199,626:0:2645:66	0/0:14,0:0:14:0,42,157:0:570:14	0/1:19,9:9:28:22,0,77:351:767:19	0/1:9,9:9:18:31,0,39:342:361:9	0/0:24,0:0:24:0,72,290:0:966:24	1/1:1,11:11:12:69,2,0:443:41:1	0/1:8,13:13:21:57,0,29:529:328:8	1/1:0,53:53:53:634,160,0:2147:0:0	0/0:75,0:0:75:0,226,791:0:3028:75	0/0:126,0:0:126:0,379,1266:0:5074:126	0/0:62,0:0:62:0,187,658:0:2467:62	0/0:50,0:0:50:0,151,651:0:2006:50	0/0:21,0:0:21:0,63,214:0:815:21	1/1:2,26:26:28:199,41,0:1037:82:2	1/1:0,14:14:14:152,42,0:547:0:0	0/1:19,15:15:34:152,0,198:570:740:19
29380062	2383844	29380062_2383844	T	A	351533	.	AB=0.467947;ABP=200.543;AC=74;AF=0.341486;AN=224;AO=16836;CIGAR=1X;DP=223540;DPB=97017;DPRA=0.975924;EPP=1840.05;EPPR=3402.28;GTI=77;LEN=1;MEANALT=1.00925;MQM=16.3128;MQMR=11.3824;NS=2112;NUMALT=1;ODDS=0.000897741;PAIRED=0.724875;PAIREDR=0.887504;PAO=0;PQA=0;PQR=0;PRO=0;PROBE=SNP|RAPIDGENOMICS_3404_37915||SNP|RAPIDGENOMICS_3404_37916||SNP|RAPIDGENOMICS_3404_37917;QA=662549;QR=2512990;RO=62660;RPL=6860;RPP=1255.32;RPPR=824.916;RPR=9976;RUN=1;SAF=9537;SAP=649.015;SAR=7299;SRF=34009;SRP=997.887;SRR=28651;TYPE=snp;technology.illumina=1	GT:AD:AO:DP:PL:QA:QR:RO	0/0:66,0:0:66:0,199,701:0:2688:66	0/0:30,0:0:30:0,90,505:0:1218:30	0/0:20,4:4:24:0,17,167:164:808:20	0/1:77,68:68:145:788,0,253:2726:3070:77	0/0:30,0:0:30:0,90,347:0:1170:30	0/1:67,22:22:89:13,0,446:847:2658:67	0/0:22,0:0:22:0,66,385:0:861:22	0/0:20,0:0:20:0,60,178:0:806:20	0/0:90,0:0:90:0,271,880:0:3649:90	0/0:100,0:0:100:0,301,944:0:3995:100	0/0:19,0:0:19:0,57,172:0:775:19	0/1:45,46:46:91:405,0,164:1828:1825:45	0/0:85,0:0:85:0,256,851:0:3413:85	0/1:22,21:21:43:50,0,109:861:894:22	0/1:47,36:36:83:225,0,190:1420:1906:47	0/0:119,0:0:119:0,358,1182:0:4782:119	0/0:43,1:1:44:0,95,819:41:1698:43	0/0:107,1:1:108:0,317,1052:41:4325:107	0/1:29,37:37:66:439,0,168:1468:1154:29	0/0:67,5:5:72:0,155,637:205:2693:67	0/1:55,42:42:97:291,0,250:1705:2247:55	0/1:45,43:43:88:405,0,164:1716:1812:45	0/0:37,0:0:37:0,111,438:0:1463:37	0/0:122,0:0:122:0,367,1246:0:4946:122	0/1:21,20:20:41:40,0,48:781:845:21	0/0:76,4:4:80:0,96,1429:157:3014:76	0/0:117,0:0:117:0,352,1161:0:4718:117	0/0:146,0:0:146:0,440,1383:0:5888:146	0/1:84,64:64:148:205,0,380:2550:3330:84	0/1:36,14:14:50:63,0,178:558:1467:36	0/1:15,11:11:26:74,0,70:443:594:15	0/0:62,0:0:62:0,187,776:0:2509:62	0/1:138,77:77:215:342,0,780:3114:5507:138	1/1:0,28:28:28:361,84,0:1096:0:0	0/0:43,0:0:43:0,129,499:0:1721:43	0/0:23,0:0:23:0,69,500:0:931:23	0/1:15,11:11:26:74,0,59:451:611:15	0/1:31,48:48:79:323,0,76:1943:1255:31	0/1:31,16:16:47:76,0,218:643:1239:31	0/0:73,0:0:73:0,220,681:0:2927:73	1/1:0,97:97:97:967,292,0:3824:0:0	1/1:0,68:68:68:908,205,0:2711:0:0	1/1:0,94:94:94:1228,283,0:3787:0:0	0/1:2,2:2:4:51,0,29:82:82:2	0/0:86,0:0:86:0,259,987:0:3467:86	1/1:0,19:19:19:186,57,0:775:0:0	0/0:111,0:0:111:0,334,1018:0:4453:111	0/1:31,58:58:89:577,0,26:2272:1249:31	0/0:51,2:2:53:0,84,1031:80:2013:51	0/1:56,36:36:92:320,0,327:1448:2249:56	0/1:6,13:13:19:66,0,26:481:246:6	0/0:98,0:0:98:0,295,880:0:3943:98	0/1:35,47:47:82:373,0,191:1896:1426:35	1/1:0,44:44:44:813,132,0:1757:0:0	0/1:50,29:29:79:38,0,187:1140:2005:50	0/0:88,0:0:88:0,265,859:0:3550:88	0/1:46,31:31:77:157,0,247:1253:1849:46	0/0:57,0:0:57:0,172,582:0:2239:57	0/0:36,0:0:36:0,108,503:0:1449:36	0/1:18,15:15:33:155,0,86:592:738:18	1/1:0,59:59:59:1118,178,0:2395:0:0	0/0:210,0:0:210:0,632,2291:0:8452:210	0/1:52,46:46:98:395,0,174:1814:2089:52	0/0:97,0:0:97:0,292,1014:0:3841:97	0/0:25,0:0:25:0,75,251:0:1004:25	0/1:33,15:15:48:14,0,210:602:1331:33	0/0:28,0:0:28:0,84,226:0:1136:28	1/1:29,61:61:90:484,25,0:2449:1176:29	0/1:2,9:9:11:147,0,24:323:68:2	0/1:7,9:9:16:213,0,54:355:260:7	1/1:0,117:117:117:1204,352,0:4693:0:0	0/1:25,25:25:50:227,0,52:1003:1013:25	0/0:103,0:0:103:0,310,966:0:4114:103	1/1:0,58:58:58:877,175,0:2321:0:0	0/1:3,4:4:7:9,0,1:151:123:3	0/0:54,0:0:54:0,163,549:0:2189:54	1/1:3,22:22:25:174,50,0:880:119:3	0/0:11,0:0:11:0,33,96:0:451:11	1/1:8,26:26:34:334,5,0:1008:320:8	0/1:43,44:44:87:254,0,247:1743:1715:43	0/0:153,0:0:153:0,461,1553:0:6118:153	0/0:85,0:0:85:0,256,895:0:3387:85	0/0:62,0:0:62:0,187,682:0:2470:62	0/0:49,0:0:49:0,148,494:0:1969:49	0/0:60,0:0:60:0,181,608:0:2416:60	0/0:125,0:0:125:0,376,1265:0:5017:125	1/1:0,26:26:26:415,78,0:1046:0:0	1/1:0,132:132:132:1786,397,0:5255:0:0	0/1:17,18:18:35:183,0,125:715:685:17	0/1:59,63:63:122:314,0,211:2512:2337:59	0/0:64,0:0:64:0,193,611:0:2565:64	0/0:24,0:0:24:0,72,251:0:975:24	0/0:53,0:0:53:0,160,535:0:2088:53	0/0:20,0:0:20:0,60,170:0:802:20	0/0:79,0:0:79:0,238,934:0:3177:79	0/0:54,0:0:54:0,163,575:0:2133:54	0/0:82,0:0:82:0,247,924:0:3253:82	0/0:24,0:0:24:0,72,224:0:980:24	1/1:6,10:10:16:42,3,0:387:246:6	0/1:28,21:21:49:215,0,106:857:1114:28	0/0:32,0:0:32:0,96,339:0:1298:32	0/1:9,14:14:23:103,0,3:570:349:9	1/1:13,40:40:53:291,31,0:1587:502:13	1/1:0,85:85:85:921,256,0:3458:0:0	0/0:60,0:0:60:0,181,706:0:2417:60	0/0:105,0:0:105:0,316,1157:0:4240:105	0/0:49,0:0:49:0,148,535:0:1932:49	0/0:38,0:0:38:0,114,365:0:1515:38	0/0:41,0:0:41:0,123,412:0:1631:41	1/1:0,77:77:77:1142,232,0:3091:0:0	1/1:9,18:18:27:136,9,0:719:347:9	0/1:8,12:12:20:234,0,81:466:306:8
29380062	2384467	29380062_2384467	T	G	349587	.	AB=0.499522;ABP=3.04349;AC=70;AF=0.349133;AN=224;AO=14838;CIGAR=1X;DP=180364;DPB=77440;DPRA=1.03736;EPP=1321.88;EPPR=2482.87;GTI=54;LEN=1;MEANALT=1.01012;MQM=13.53;MQMR=11.3491;NS=2112;NUMALT=1;ODDS=0.000299161;PAIRED=0.839197;PAIREDR=0.878062;PAO=0;PQA=0;PQR=0;PRO=0;PROBE=SNP|RAPIDGENOMICS_3404_37915||SNP|RAPIDGENOMICS_3404_37916||SNP|RAPIDGENOMICS_3404_37917;QA=585479;QR=1923375;RO=48041;RPL=7699;RPP=48.9042;RPPR=344.093;RPR=7139;RUN=1;SAF=6649;SAP=350.083;SAR=8189;SRF=22947;SRP=211.366;SRR=25094;TYPE=snp;technology.illumina=1	GT:AD:AO:DP:PL:QA:QR:RO	0/0:37,0:0:37:0,111,388:0:1509:37	0/0:15,0:0:15:0,45,317:0:602:15	0/1:13,23:23:36:108,0,58:891:496:13	0/1:36,57:57:93:241,0,65:2329:1432:36	0/0:24,0:0:24:0,72,321:0:928:24	0/1:21,20:20:41:61,0,100:794:853:21	0/1:12,2:2:14:30,0,327:76:472:12	0/0:12,0:0:12:0,36,104:0:480:12	0/0:57,0:0:57:0,172,543:0:2270:57	0/0:67,0:0:67:0,202,632:0:2709:67	0/0:6,0:0:6:0,18,53:0:242:6	0/1:51,22:22:73:19,0,325:894:2044:51	0/0:36,0:0:36:0,108,353:0:1415:36	0/1:23,6:6:29:1,0,143:209:908:23	0/1:45,44:44:89:168,0,230:1760:1767:45	0/0:125,0:0:125:0,376,1187:0:4976:125	0/1:16,5:5:21:112,0,276:195:626:16	0/0:55,0:0:55:0,166,559:0:2186:55	0/0:58,26:26:84:0,32,395:1049:2356:58	0/0:25,0:0:25:0,75,268:0:1000:25	0/1:27,43:43:70:213,0,70:1700:1007:27	0/0:34,14:14:48:0,3,237:562:1286:34	0/0:22,0:0:22:0,66,184:0:880:22	0/0:85,0:0:85:0,256,904:0:3365:85	1/1:2,16:16:18:167,31,0:648:82:2	0/1:35,5:5:40:50,0,463:196:1405:35	0/0:78,0:0:78:0,235,736:0:3156:78	0/0:73,0:0:73:0,220,663:0:2940:73	0/1:43,45:45:88:208,0,181:1781:1750:43	0/1:22,25:25:47:60,0,92:1017:889:22	0/1:26,16:16:42:33,0,114:637:1048:26	0/0:39,0:0:39:0,117,334:0:1583:39	0/1:46,65:65:111:366,0,132:2622:1878:46	1/1:0,18:18:18:243,54,0:734:0:0	0/0:25,0:0:25:0,75,221:0:960:25	0/0:9,0:0:9:0,27,73:0:324:9	0/1:19,17:17:36:34,0,150:667:766:19	0/1:22,38:38:60:194,0,24:1507:889:22	0/1:13,14:14:27:42,0,76:551:506:13	0/0:55,0:0:55:0,166,481:0:2243:55	1/1:0,43:43:43:391,129,0:1735:0:0	1/1:0,58:58:58:559,175,0:2315:0:0	1/1:0,52:52:52:554,157,0:2071:0:0	0/1:2,4:4:6:38,0,4:164:82:2	0/0:41,0:0:41:0,123,437:0:1634:41	1/1:0,8:8:8:78,24,0:324:0:0	0/0:102,0:0:102:0,307,870:0:4088:102	0/1:24,22:22:46:131,0,91:843:931:24	0/1:40,8:8:48:122,0,628:323:1577:40	0/1:24,35:35:59:189,0,72:1393:963:24	0/0:7,0:0:7:0,21,67:0:265:7	0/0:25,0:0:25:0,75,211:0:999:25	0/1:23,32:32:55:148,0,51:1291:908:23	1/1:0,51:51:51:758,154,0:1992:0:0	0/1:19,34:34:53:285,0,34:1342:752:19	0/0:54,0:0:54:0,163,554:0:2202:54	0/1:13,6:6:20:10,0,90:242:533:13	0/0:32,0:0:32:0,96,259:0:1285:32	0/0:36,0:0:36:0,108,373:0:1354:36	0/0:27,6:6:33:0,45,212:242:1057:27	1/1:0,33:33:33:324,99,0:1295:0:0	0/0:141,0:0:141:0,424,1511:0:5663:141	0/0:67,21:21:88:0,60,363:782:2695:67	0/0:36,0:0:36:0,108,355:0:1460:36	0/0:44,0:0:44:0,132,423:0:1747:44	0/1:16,7:7:23:19,0,63:279:656:16	0/0:52,0:0:52:0,157,443:0:2072:52	0/1:14,45:45:59:325,0,51:1806:570:14	1/1:2,8:8:10:49,13,0:328:82:2	0/1:3,13:13:16:266,0,16:514:109:3	1/1:0,91:91:91:847,274,0:3606:0:0	0/0:38,11:11:49:0,16,215:438:1512:38	0/0:106,0:0:106:0,319,1044:0:4204:106	1/1:0,33:33:33:402,99,0:1298:0:0	0/0:1,0:0:1:0,3,9:0:41:1	0/0:29,0:0:29:0,87,266:0:1120:29	0/1:16,27:27:43:133,0,20:1080:643:16	0/0:25,0:0:25:0,75,232:0:1008:25	0/1:7,7:7:14:18,0,63:265:275:7	0/1:28,24:24:52:74,0,135:972:1118:28	0/0:88,0:0:88:0,265,901:0:3568:88	0/0:26,0:0:26:0,78,224:0:1062:26	0/0:38,0:0:38:0,114,324:0:1528:38	0/0:28,0:0:28:0,84,229:0:1095:28	0/0:42,0:0:42:0,126,429:0:1701:42	0/0:73,0:0:73:0,220,673:0:2959:73	1/1:0,43:43:43:397,129,0:1741:0:0	1/1:0,97:97:97:920,292,0:3835:0:0	0/1:9,10:10:19:60,0,94:396:338:9	0/1:41,37:37:78:148,0,168:1474:1628:41	0/0:34,0:0:34:0,102,314:0:1350:34	0/0:54,0:0:54:0,163,572:0:2148:54	0/0:52,0:0:52:0,157,550:0:2056:52	0/0:3,0:0:3:0,9,88:0:115:3	0/0:39,0:0:39:0,117,368:0:1545:39	0/0:22,0:0:22:0,66,212:0:894:22	0/0:58,0:0:58:0,175,602:0:2333:58	0/0:13,0:0:13:0,39,252:0:533:13	1/1:2,13:13:15:86,26,0:515:82:2	0/0:34,12:12:46:0,35,210:484:1334:34	0/0:20,0:0:20:0,60,235:0:800:20	1/1:7,26:26:33:240,17,0:1052:287:7	0/1:19,27:27:46:145,0,89:1045:767:19	1/1:0,43:43:43:456,129,0:1686:0:0	0/0:57,0:0:57:0,172,504:0:2320:57	0/0:75,0:0:75:0,226,733:0:3006:75	0/0:36,0:0:36:0,108,291:0:1445:36	0/0:19,0:0:19:0,57,258:0:749:19	0/0:32,0:0:32:0,96,333:0:1252:32	1/1:9,37:37:46:237,42,0:1495:365:9	1/1:0,13:13:13:164,39,0:533:0:0	0/1:13,13:13:26:188,0,167:516:505:13
29380062	2386102	29380062_2386102	G	A	215756	.	AB=0.497339;ABP=3.90011;AC=71;AF=0.339728;AN=222;AO=12722;CIGAR=1X;DP=173152;DPB=83641;DPRA=0.999958;EPP=25.6256;EPPR=1039.45;GTI=32;LEN=1;MEANALT=1.00728;MQM=13.2934;MQMR=11.6303;NS=2112;NUMALT=1;ODDS=0.0022687;PAIRED=0.849788;PAIREDR=0.884985;PAO=0;PQA=0;PQR=0;PRO=0;PROBE=SNP|RAPIDGENOMICS_3404_37913||SNP|RAPIDGENOMICS_3404_37914;QA=502155;QR=2102407;RO=52567;RPL=6533;RPP=23.2086;RPPR=16.5731;RPR=6189;RUN=1;SAF=6644;SAP=57.6907;SAR=6078;SRF=26787;SRP=44.8993;SRR=25780;TYPE=snp;technology.illumina=1	GT:AD:AO:DP:PL:QA:QR:RO	0/0:63,0:0:63:0,190,649:0:2500:63	0/0:46,0:0:46:0,138,519:0:1824:46	0/1:6,10:10:16:46,0,41:406:246:6	0/1:108,61:61:169:110,0,461:2476:4320:108	0/0:30,0:0:30:0,90,470:0:1154:30	0/1:40,20:20:60:7,0,211:816:1591:40	0/0:9,0:0:10:0,27,191:0:333:9	0/0:6,0:0:6:0,18,58:0:246:6	0/0:37,0:0:37:0,111,324:0:1491:37	0/0:92,0:0:92:0,277,925:0:3710:92	0/0:12,0:0:12:0,36,120:0:488:12	1/1:10,56:56:66:482,75,0:2266:401:10	0/0:36,2:2:38:0,93,312:68:1454:36	0/1:25,28:28:53:85,0,119:1085:1008:25	0/1:54,42:42:96:164,0,257:1687:2148:54	0/0:233,0:0:233:0,701,2232:0:9426:233	0/0:27,0:0:27:0,81,496:0:1079:27	0/0:156,0:0:156:0,470,1515:0:6263:156	0/0:29,9:9:38:0,19,193:369:1153:29	0/0:54,0:0:54:0,163,526:0:2148:54	0/1:17,19:19:36:74,0,56:761:685:17	0/1:34,27:27:61:97,0,190:1078:1334:34	0/0:35,0:0:35:0,105,408:0:1383:35	0/0:55,0:0:55:0,166,600:0:2171:55	0/0:6,1:1:7:0,11,45:37:238:6	0/0:43,0:0:43:0,129,897:0:1683:43	0/0:34,0:0:34:0,102,315:0:1348:34	0/0:41,0:0:41:0,123,406:0:1660:41	0/1:73,57:57:130:222,0,341:2264:2882:73	0/1:42,36:36:78:107,0,245:1422:1678:42	0/0:15,8:8:23:0,9,174:328:602:15	0/0:50,0:0:50:0,151,542:0:1971:50	0/1:115,73:73:188:151,0,643:2965:4607:115	1/1:1,11:11:12:72,28,0:447:41:1	0/0:25,0:0:25:0,75,291:0:996:25	0/0:17,0:0:17:0,51,265:0:685:17	0/1:27,36:36:63:147,0,207:1464:1059:27	0/1:29,31:31:60:78,0,59:1225:1152:29	1/1:9,32:32:41:189,45,0:1268:365:9	0/0:95,0:0:95:0,286,929:0:3790:95	1/1:0,62:62:62:609,187,0:2449:0:0	1/1:0,92:92:92:1001,277,0:3653:0:0	1/1:0,101:101:101:1112,304,0:4073:0:0	0/1:4,7:7:11:93,0,0:265:164:4	0/0:76,6:6:82:0,203,624:244:3065:76	1/1:0,38:38:38:441,114,0:1542:0:0	0/0:52,0:0:52:0,157,585:0:2090:52	0/1:44,31:31:75:104,0,189:1232:1775:44	0/0:39,0:0:39:0,117,854:0:1555:39	0/1:28,39:39:67:185,0,100:1561:1118:28	0/1:9,5:5:14:20,0,34:205:361:9	0/0:101,0:0:101:0,304,1042:0:4059:101	0/1:37,44:44:81:229,0,71:1723:1504:37	1/1:0,39:39:39:488,117,0:1479:0:0	0/1:61,25:25:86:101,0,422:1000:2457:61	0/0:108,0:0:108:0,325,1218:0:4312:108	0/1:27,14:14:41:8,0,180:566:1103:27	0/0:77,0:0:77:0,232,697:0:3089:77	0/0:32,0:0:32:0,96,315:0:1278:32	0/1:18,11:11:29:31,0,163:432:725:18	1/1:0,88:88:88:882,265,0:3455:0:0	0/0:242,0:0:242:0,728,2401:0:9783:242	1/1:43,123:123:166:745,67,0:4914:1724:43	0/0:54,0:0:54:0,163,566:0:2177:54	0/0:32,0:0:32:0,96,304:0:1271:32	0/1:21,23:23:44:80,0,118:893:861:21	0/0:60,0:0:60:0,181,653:0:2357:60	0/1:25,43:43:68:230,0,77:1725:1008:25	./.:.:.:.:.:.:.:.	0/1:3,9:9:12:153,0,72:347:123:3	1/1:0,91:91:91:944,274,0:3694:0:0	0/1:24,29:29:53:206,0,74:1153:972:24	0/0:95,0:0:95:0,286,1030:0:3813:95	1/1:0,57:57:57:613,172,0:2287:0:0	0/0:23,10:10:33:0,17,125:410:921:23	0/0:28,0:0:28:0,84,291:0:1127:28	0/1:15,27:27:42:151,0,25:1081:611:15	0/0:39,0:0:39:0,117,376:0:1573:39	0/1:11,12:12:23:99,0,89:480:425:11	0/1:33,28:28:61:99,0,165:1116:1309:33	0/0:153,0:0:153:0,461,1442:0:6201:153	0/0:47,0:0:47:0,141,499:0:1882:47	0/0:43,0:0:43:0,129,430:0:1705:43	0/0:57,0:0:57:0,172,618:0:2307:57	0/0:68,0:0:68:0,205,708:0:2698:68	0/0:130,0:0:130:0,391,1350:0:5229:130	1/1:0,31:31:31:291,93,0:1227:0:0	1/1:0,79:79:79:775,238,0:3219:0:0	0/1:10,9:9:19:161,0,77:356:410:10	0/1:51,61:61:112:387,0,137:2468:2051:51	0/0:60,0:0:60:0,181,735:0:2399:60	0/0:58,0:0:58:0,175,639:0:2374:58	0/0:56,0:0:56:0,169,639:0:2247:56	0/0:15,0:0:15:0,45,177:0:596:15	0/0:87,0:0:87:0,262,877:0:3459:87	0/0:38,0:0:38:0,114,406:0:1511:38	0/0:84,0:0:84:0,253,893:0:3337:84	0/0:38,0:0:38:0,114,410:0:1517:38	1/1:7,22:22:29:218,30,0:880:274:7	1/1:4,10:10:14:65,9,0:377:164:4	0/0:32,0:0:32:0,96,295:0:1282:32	0/1:19,13:13:32:23,0,105:533:735:19	1/1:19,37:37:56:120,6,0:1496:766:19	1/1:0,61:61:61:722,184,0:2453:0:0	0/0:31,0:0:31:0,93,304:0:1232:31	0/0:131,0:0:131:0,394,1378:0:5242:131	0/0:35,0:0:35:0,105,380:0:1412:35	0/0:20,0:0:20:0,60,206:0:788:20	0/0:39,0:0:39:0,117,464:0:1556:39	1/1:0,60:60:60:617,181,0:2408:0:0	1/1:2,10:10:12:67,17,0:401:82:2	0/1:7,23:23:30:287,0,57:908:279:7
29380065	1071152	29380065_1071152	C	T	697183	.	AB=0.498219;ABP=3.53617;AC=152;AF=0.666873;AN=224;AO=34729;CIGAR=1X;DP=219785;DPB=97706;DPRA=0.995204;EPP=5084.53;EPPR=1650.53;GTI=27;LEN=1;MEANALT=1.00499;MQM=18.0699;MQMR=12.2623;NS=2112;NUMALT=1;ODDS=0.0315701;PAIRED=0.646693;PAIREDR=0.834095;PAO=0;PQA=0;PQR=0;PRO=0;PROBE=SNP|RAPIDGENOMICS_3404_15595;QA=1365241;QR=1317564;RO=33043;RPL=15895;RPP=543.094;RPPR=4.43037;RPR=18834;RUN=1;SAF=16432;SAP=220.49;SAR=18297;SRF=14553;SRP=1021.61;SRR=18490;TYPE=snp;technology.illumina=1	GT:AD:AO:DP:PL:QA:QR:RO	1/1:0,42:42:42:708,126,0:1654:0:0	0/0:34,0:0:34:0,102,399:0:1366:34	1/1:0,29:29:29:330,87,0:1125:0:0	1/1:0,77:77:77:904,232,0:3092:0:0	0/1:10,11:11:21:92,0,81:434:401:10	0/1:37,46:46:83:538,0,144:1850:1469:37	0/1:6,4:4:10:39,0,48:146:242:6	0/0:17,1:1:18:0,47,290:41:671:17	1/1:0,83:83:83:1216,250,0:3326:0:0	1/1:0,95:95:95:1119,286,0:3775:0:0	0/0:12,0:0:12:0,36,124:0:488:12	1/1:0,109:109:109:1303,328,0:4426:0:0	1/1:0,60:60:60:705,181,0:2416:0:0	1/1:0,39:39:39:574,117,0:1591:0:0	0/0:61,0:0:61:0,184,710:0:2452:61	1/1:0,112:112:112:1395,337,0:4500:0:0	1/1:0,33:33:33:882,99,0:1275:0:0	1/1:0,114:114:114:1697,343,0:4587:0:0	1/1:24,64:64:88:804,11,0:2574:976:24	1/1:0,69:69:69:979,208,0:2759:0:0	0/0:100,0:0:101:0,301,982:0:4029:100	1/1:0,125:125:125:1307,376,0:5012:0:0	1/1:8,27:27:35:239,9,0:1099:292:8	1/1:0,79:79:79:1022,238,0:3167:0:0	1/1:0,35:35:35:410,105,0:1372:0:0	1/1:0,55:55:55:1240,166,0:2160:0:0	1/1:0,95:95:95:1432,286,0:3782:0:0	1/1:0,90:90:90:983,271,0:3603:0:0	0/0:176,0:0:176:0,530,1797:0:7111:176	0/1:36,25:25:61:118,0,201:1003:1459:36	1/1:2,15:15:17:246,36,0:584:82:2	0/1:21,13:13:34:129,0,115:515:844:21	1/1:0,213:213:213:2668,641,0:8571:0:0	1/1:0,36:36:36:407,108,0:1435:0:0	0/1:17,23:23:40:192,0,106:918:678:17	1/1:0,21:21:21:418,63,0:822:0:0	0/1:23,32:32:55:315,0,72:1299:907:23	1/1:0,55:55:55:612,166,0:2226:0:0	1/1:1,64:64:65:662,169,0:2608:27:1	1/1:0,108:108:108:1494,325,0:4288:0:0	0/1:31,41:41:72:336,0,156:1652:1234:31	1/1:0,98:98:98:1312,295,0:3900:0:0	0/1:63,71:71:134:514,0,388:2806:2514:63	0/0:18,0:0:18:0,54,202:0:703:18	1/1:0,68:68:68:1070,205,0:2764:0:0	1/1:0,23:23:23:338,69,0:936:0:0	1/1:0,88:88:88:1397,265,0:3509:0:0	1/1:0,85:85:85:1074,256,0:3375:0:0	0/1:24,15:15:39:305,0,402:601:939:24	0/0:59,0:0:59:0,178,640:0:2391:59	1/1:0,23:23:23:198,69,0:920:0:0	1/1:0,78:78:78:1141,235,0:3097:0:0	1/1:0,141:141:141:1614,424,0:5654:0:0	0/0:53,0:0:53:0,160,802:0:2067:53	1/1:0,78:78:78:1003,235,0:3124:0:0	0/1:66,93:93:159:636,0,295:3708:2642:66	0/1:28,13:13:41:71,0,174:516:1098:28	1/1:0,37:37:37:496,111,0:1487:0:0	1/1:0,15:15:15:265,45,0:597:0:0	1/1:0,30:30:30:607,90,0:1213:0:0	1/1:7,32:32:39:353,53,0:1268:274:7	0/0:261,0:0:261:0,786,2852:0:10350:261	1/1:0,111:111:111:1307,334,0:4476:0:0	0/0:66,0:0:66:0,199,680:0:2673:66	0/1:8,8:8:16:68,0,94:311:320:8	0/1:24,10:10:34:23,0,133:397:935:24	0/0:34,0:0:34:0,102,345:0:1364:34	0/1:37,14:14:51:58,0,304:520:1453:37	0/1:5,3:3:8:4,0,33:123:191:5	0/1:8,7:7:15:124,0,185:268:316:8	0/0:83,0:0:83:0,250,959:0:3305:83	0/1:49,22:22:71:144,0,234:867:1979:49	1/1:0,118:118:118:1646,355,0:4657:0:0	0/0:50,0:0:50:0,151,504:0:2012:50	1/1:3,11:11:14:82,14,0:443:104:3	1/1:0,60:60:60:772,181,0:2401:0:0	1/1:0,50:50:50:796,151,0:1985:0:0	1/1:0,37:37:37:511,111,0:1501:0:0	1/1:0,14:14:14:188,42,0:557:0:0	0/1:42,49:49:91:383,0,216:1975:1666:42	1/1:0,189:189:189:2307,569,0:7568:0:0	1/1:0,73:73:73:1012,220,0:2909:0:0	1/1:0,44:44:44:492,132,0:1782:0:0	0/0:86,0:0:86:0,259,986:0:3461:86	0/1:25,47:47:72:361,0,15:1897:988:25	0/1:71,84:84:155:681,0,329:3371:2856:71	0/1:13,11:11:24:162,0,71:419:517:13	0/1:49,74:74:123:461,0,372:2952:1961:49	0/1:19,9:9:28:91,0,191:355:741:19	0/1:45,92:92:137:693,0,59:3682:1803:45	0/0:53,0:0:53:0,160,626:0:2115:53	1/1:0,30:30:30:342,90,0:1203:0:0	0/1:34,24:24:58:86,0,159:926:1370:34	1/1:4,30:30:34:256,69,0:1226:145:4	1/1:0,68:68:68:1210,205,0:2677:0:0	1/1:0,30:30:30:464,90,0:1190:0:0	0/0:123,0:0:123:0,370,1343:0:4922:123	0/1:5,13:13:18:154,0,30:525:201:5	1/1:0,21:21:21:211,63,0:861:0:0	0/0:26,0:0:26:0,78,262:0:1034:26	0/0:45,0:0:45:0,135,513:0:1810:45	0/1:40,17:17:57:50,0,228:666:1596:40	0/0:45,21:21:66:0,6,275:840:1769:45	0/1:58,33:33:91:302,0,272:1310:2327:58	1/1:0,54:54:54:829,163,0:2036:0:0	1/1:0,100:100:100:1137,301,0:3980:0:0	1/1:0,64:64:64:700,193,0:2543:0:0	0/1:19,19:19:38:145,0,33:771:761:19	0/0:55,15:15:70:0,25,264:606:2212:55	1/1:0,47:47:47:483,141,0:1861:0:0	1/1:1,17:17:18:195,21,0:664:37:1	1/1:0,32:32:32:631,96,0:1245:0:0
29380065	1074017	29380065_1074017	C	A	240682	.	AB=0.473656;ABP=48.3165;AC=141;AF=0.639044;AN=220;AO=14410;CIGAR=1X;DP=112745;DPB=50794;DPRA=0.803895;EPP=555.055;EPPR=596.725;GTI=62;LEN=1;MEANALT=1.00728;MQM=13.8524;MQMR=11.9091;NS=2112;NUMALT=1;ODDS=0.000885357;PAIRED=0.827689;PAIREDR=0.870749;PAO=0;PQA=0;PQR=0;PRO=0;PROBE=SNP|RAPIDGENOMICS_3404_15596||SNP|RAPIDGENOMICS_3404_15597||SNP|RAPIDGENOMICS_3404_15598||SNP|RAPIDGENOMICS_3404_15599||SNP|RAPIDGENOMICS_3404_15600||SNP|RAPIDGENOMICS_3404_15601;QA=564614;QR=794280;RO=19907;RPL=5767;RPP=1249.44;RPPR=3265.61;RPR=8643;RUN=1;SAF=9153;SAP=2290.34;SAR=5257;SRF=11670;SRP=1288.58;SRR=8237;TYPE=snp;technology.illumina=1	GT:AD:AO:DP:PL:QA:QR:RO	1/1:0,44:44:44:421,132,0:1749:0:0	0/0:26,0:0:26:0,78,351:0:1023:26	./.:.:.:.:.:.:.:.	1/1:0,81:81:81:706,244,0:3280:0:0	0/0:7,4:4:11:0,1,71:155:265:7	0/1:16,8:8:24:13,0,156:310:630:16	0/1:2,5:5:7:87,0,14:197:73:2	0/1:2,4:4:6:15,0,1:150:82:2	1/1:0,12:12:12:182,36,0:469:0:0	1/1:0,46:46:46:426,138,0:1797:0:0	0/0:11,0:0:11:0,33,118:0:428:11	1/1:0,69:69:69:654,208,0:2735:0:0	1/1:3,26:26:29:264,45,0:1030:123:3	1/1:0,18:18:18:258,54,0:698:0:0	0/0:47,0:0:47:0,141,530:0:1854:47	1/1:0,100:100:100:1092,301,0:3948:0:0	1/1:0,13:13:14:377,39,0:533:0:0	1/1:0,63:63:63:828,190,0:2545:0:0	0/0:46,22:22:68:0,13,249:894:1870:46	1/1:0,35:35:35:335,105,0:1397:0:0	0/0:37,0:0:37:0,111,392:0:1484:37	1/1:0,47:47:47:452,141,0:1873:0:0	0/1:28,14:14:42:46,0,203:570:1094:28	1/1:0,51:51:51:448,154,0:2067:0:0	1/1:0,9:9:9:118,27,0:357:0:0	1/1:0,27:27:27:536,81,0:1070:0:0	1/1:0,32:32:32:320,96,0:1209:0:0	1/1:0,45:45:45:446,135,0:1783:0:0	0/0:105,0:0:105:0,316,1086:0:4235:105	0/1:20,8:8:31:64,0,141:328:773:20	0/1:21,9:9:30:24,0,202:349:839:21	0/1:14,5:5:19:5,0,70:205:547:14	1/1:0,65:65:65:628,196,0:2572:0:0	1/1:0,34:34:34:395,102,0:1350:0:0	0/1:22,13:13:35:26,0,110:512:885:22	1/1:0,18:18:18:273,54,0:734:0:0	0/1:24,16:16:40:82,0,85:643:975:24	1/1:0,51:51:51:544,154,0:2048:0:0	1/1:0,15:15:15:190,45,0:578:0:0	1/1:0,37:37:37:378,111,0:1470:0:0	0/1:3,4:4:7:14,0,2:164:123:3	1/1:0,52:52:52:523,157,0:2070:0:0	0/0:51,12:12:63:0,33,411:484:2000:51	0/0:15,0:0:15:0,45,140:0:607:15	1/1:0,26:26:26:269,78,0:1041:0:0	1/1:0,32:32:32:346,96,0:1276:0:0	1/1:0,56:56:56:585,169,0:2260:0:0	1/1:0,44:44:44:493,132,0:1731:0:0	0/1:7,12:12:19:193,0,137:443:274:7	0/0:44,0:0:44:0,132,440:0:1769:44	1/1:0,2:2:2:38,6,0:82:0:0	1/1:0,13:13:13:125,39,0:515:0:0	1/1:0,56:56:56:486,169,0:2197:0:0	0/0:31,0:0:31:0,93,394:0:1219:31	1/1:0,38:38:38:406,114,0:1503:0:0	0/1:10,6:6:16:35,0,41:232:401:10	0/1:9,10:10:19:25,0,25:410:355:9	1/1:0,9:9:9:128,27,0:369:0:0	1/1:0,12:12:12:130,36,0:438:0:0	1/1:0,15:15:15:125,45,0:583:0:0	0/1:36,29:29:65:65,0,125:1177:1437:36	0/0:130,0:0:130:0,391,1473:0:5170:130	1/1:0,62:62:62:713,187,0:2426:0:0	0/0:43,0:0:43:0,129,487:0:1680:43	0/1:4,12:12:16:61,0,4:484:151:4	0/1:6,14:14:20:140,0,14:570:233:6	0/0:29,0:0:29:0,87,337:0:1159:29	0/1:15,16:16:31:113,0,106:611:601:15	0/1:14,14:14:28:105,0,22:561:548:14	0/1:9,6:6:15:121,0,120:228:360:9	0/0:67,0:0:67:0,202,658:0:2668:67	0/1:16,11:11:27:54,0,88:451:634:16	1/1:0,109:109:109:994,328,0:4368:0:0	0/0:19,0:0:19:0,57,193:0:763:19	1/1:0,12:12:12:98,36,0:475:0:0	1/1:0,22:22:22:220,66,0:898:0:0	1/1:0,35:35:35:364,105,0:1386:0:0	1/1:0,9:9:9:83,27,0:360:0:0	1/1:0,8:8:8:107,24,0:319:0:0	0/1:12,3:3:15:7,0,79:114:459:12	1/1:3,83:83:86:852,236,0:3315:119:3	1/1:0,34:34:34:411,102,0:1364:0:0	1/1:0,23:23:23:227,69,0:907:0:0	0/0:104,0:0:104:0,313,1125:0:4145:104	0/0:81,37:37:118:0,51,563:1487:3238:81	0/1:78,40:40:124:13,0,413:1622:3149:78	1/1:1,17:17:18:161,45,0:693:41:1	0/1:62,61:61:123:277,0,295:2415:2453:62	0/1:8,4:4:12:39,0,133:164:309:8	0/1:34,53:53:87:194,0,102:2133:1378:34	0/0:31,0:0:31:0,93,321:0:1262:31	1/1:0,15:15:15:150,45,0:607:0:0	0/0:20,3:3:23:0,44,149:123:790:20	./.:.:.:.:.:.:.:.	1/1:0,43:43:43:483,129,0:1700:0:0	1/1:0,14:14:14:130,42,0:574:0:0	0/0:29,0:0:29:0,87,364:0:1164:29	0/1:10,9:9:19:28,0,19:369:406:10	1/1:0,15:15:15:123,45,0:606:0:0	0/0:42,0:0:42:0,126,405:0:1637:42	0/0:17,0:0:17:0,51,137:0:679:17	0/1:6,1:1:7:10,0,75:41:237:6	0/1:13,17:17:30:53,0,90:672:505:13	0/1:22,26:26:48:178,0,78:1058:889:22	1/1:0,12:12:12:104,36,0:480:0:0	1/1:1,73:73:74:732,190,0:2834:41:1	1/1:0,31:31:31:422,93,0:1244:0:0	0/1:10,11:11:21:96,0,38:447:402:10	0/0:11,5:5:16:0,2,52:201:433:11	1/1:8,51:51:59:372,93,0:2056:324:8	0/1:5,15:15:20:109,0,17:578:201:5	1/1:0,7:7:8:170,21,0:283:0:0
29380065	1498724	29380065_1498724	A	T	444117	.	AB=0.480431;ABP=66.9208;AC=131;AF=0.605573;AN=224;AO=29700;CIGAR=1X;DP=213424;DPB=90525;DPRA=0.889652;EPP=1496.75;EPPR=2564.43;GTI=14;LEN=1;MEANALT=1.00588;MQM=13.6002;MQMR=11.5891;NS=2112;NUMALT=1;ODDS=0.00540712;PAIRED=0.838418;PAIREDR=0.862529;PAO=0;PQA=0;PQR=0;PRO=0;PROBE=SNP|RAPIDGENOMICS_3404_15606||SNP|RAPIDGENOMICS_3404_15607;QA=1163730;QR=1419646;RO=35862;RPL=15992;RPP=384.419;RPPR=628.488;RPR=13708;RUN=1;SAF=12796;SAP=1236.85;SAR=16904;SRF=17189;SRP=136.359;SRR=18673;TYPE=snp;technology.illumina=1	GT:AD:AO:DP:PL:QA:QR:RO	1/1:0,27:27:27:286,81,0:1099:0:0	0/0:35,0:0:35:0,105,417:0:1364:35	1/1:0,27:27:27:257,81,0:1049:0:0	1/1:0,83:83:83:1017,250,0:3293:0:0	0/1:7,5:5:12:61,0,25:187:283:7	0/1:43,41:41:84:208,0,168:1622:1668:43	0/1:24,3:3:27:33,0,383:123:958:24	0/1:17,25:25:42:149,0,28:936:693:17	1/1:0,50:50:50:590,151,0:1972:0:0	1/1:0,148:148:148:1562,446,0:5854:0:0	0/0:7,0:0:7:0,21,58:0:287:7	1/1:0,73:73:73:777,220,0:2906:0:0	1/1:0,67:67:67:628,202,0:2673:0:0	1/1:0,60:60:60:760,181,0:2363:0:0	0/0:80,0:0:80:0,241,939:0:3123:80	1/1:0,148:148:148:1553,446,0:5787:0:0	1/1:0,25:25:25:425,75,0:931:0:0	1/1:0,119:119:119:1223,358,0:4762:0:0	0/1:42,18:18:60:84,0,239:718:1681:42	1/1:0,99:99:99:1109,298,0:3818:0:0	0/0:105,0:0:105:0,316,1146:0:4110:105	1/1:0,69:69:69:689,208,0:2695:0:0	0/1:13,13:13:26:68,0,94:506:487:13	0/1:45,61:61:106:449,0,221:2441:1799:45	1/1:0,24:24:24:240,72,0:953:0:0	0/1:37,48:48:85:783,0,423:1838:1415:37	0/1:38,43:43:81:323,0,190:1682:1496:38	0/1:52,65:65:117:382,0,160:2566:2064:52	0/0:136,0:0:136:0,409,1436:0:5268:136	0/0:22,6:6:28:0,38,123:223:870:22	0/1:25,21:21:46:99,0,64:830:1000:25	0/1:24,12:12:36:37,0,147:484:949:24	1/1:0,203:203:203:2155,611,0:7986:0:0	1/1:0,29:29:29:306,87,0:1155:0:0	0/0:31,0:0:31:0,93,350:0:1229:31	1/1:0,8:8:8:138,24,0:328:0:0	0/1:25,31:31:56:166,0,61:1191:989:25	1/1:0,57:57:57:682,172,0:2275:0:0	1/1:0,20:20:20:206,60,0:795:0:0	1/1:0,84:84:84:1044,253,0:3330:0:0	0/1:53,36:36:89:71,0,252:1430:2072:53	1/1:0,91:91:91:1079,274,0:3540:0:0	0/1:52,51:51:103:258,0,219:2020:2089:52	0/0:7,0:0:7:0,21,87:0:283:7	1/1:1,84:84:85:923,226,0:3305:41:1	1/1:0,15:15:15:232,45,0:611:0:0	1/1:0,93:93:93:1057,280,0:3654:0:0	1/1:0,105:105:105:1267,316,0:4113:0:0	0/1:18,8:8:26:89,0,292:320:695:18	0/0:89,0:0:89:0,268,949:0:3563:89	1/1:0,18:18:18:171,54,0:734:0:0	1/1:0,76:76:76:825,229,0:3041:0:0	1/1:0,98:98:98:1028,295,0:3854:0:0	0/0:54,0:0:54:0,163,769:0:2135:54	1/1:0,83:83:83:888,250,0:3305:0:0	0/1:98,35:35:133:21,0,547:1408:3898:98	0/1:17,22:22:39:111,0,41:886:676:17	1/1:0,42:42:42:512,126,0:1679:0:0	1/1:0,33:33:33:377,99,0:1309:0:0	1/1:0,64:64:64:690,193,0:2512:0:0	1/1:21,59:59:80:407,8,0:2333:830:21	0/0:252,0:0:252:0,759,2575:0:9984:252	1/1:0,78:78:78:796,235,0:3083:0:0	0/0:94,0:0:94:0,283,1019:0:3712:94	0/0:36,0:0:36:0,108,426:0:1419:36	0/1:14,17:17:31:72,0,40:663:570:14	0/0:56,0:0:56:0,169,615:0:2207:56	0/1:35,35:35:70:216,0,216:1399:1384:35	0/1:5,4:4:9:21,0,50:164:192:5	0/1:6,4:4:10:60,0,131:156:233:6	0/0:68,0:0:68:0,205,646:0:2661:68	0/1:37,11:11:48:19,0,230:438:1445:37	0/1:71,59:59:130:215,0,360:2317:2818:71	0/0:48,0:0:48:0,144,464:0:1880:48	0/0:7,0:0:7:0,21,65:0:279:7	1/1:0,45:45:45:486,135,0:1806:0:0	1/1:0,51:51:51:503,154,0:2010:0:0	1/1:0,17:17:17:203,51,0:661:0:0	1/1:1,35:35:36:351,67,0:1366:41:1	0/0:37,9:9:46:0,46,363:361:1447:37	1/1:0,132:132:132:1464,397,0:5254:0:0	1/1:0,37:37:37:407,111,0:1491:0:0	0/1:24,29:29:53:173,0,63:1148:984:24	0/0:69,0:0:69:0,208,670:0:2739:69	0/1:19,15:15:34:142,0,118:577:765:19	0/1:77,46:46:123:109,0,395:1805:3085:77	0/1:13,16:16:29:61,0,55:600:455:13	0/1:57,62:62:119:297,0,236:2467:2179:57	0/1:19,7:7:26:33,0,201:279:734:19	0/1:43,49:49:92:339,0,254:1960:1732:43	0/0:40,0:0:40:0,120,362:0:1581:40	1/1:0,76:76:76:765,229,0:2966:0:0	0/0:52,20:20:72:0,45,315:799:2069:52	0/0:22,0:0:22:0,66,193:0:849:22	1/1:0,56:56:56:678,169,0:2188:0:0	1/1:0,37:37:37:368,111,0:1476:0:0	0/0:103,2:2:105:0,290,914:68:4024:103	0/0:13,3:3:16:0,26,105:123:529:13	1/1:0,13:13:13:166,39,0:521:0:0	0/0:29,0:0:29:0,87,328:0:1155:29	0/0:31,0:0:31:0,93,394:0:1227:31	0/1:14,13:13:27:85,0,64:511:574:14	0/1:12,30:30:42:158,0,131:1180:484:12	0/1:41,14:14:55:19,0,280:561:1647:41	0/1:24,36:36:60:394,0,127:1460:957:24	1/1:0,49:49:49:557,148,0:1945:0:0	1/1:0,45:45:45:464,135,0:1794:0:0	0/0:13,3:3:16:0,23,115:119:519:13	0/0:59,0:0:59:0,178,688:0:2287:59	1/1:0,63:63:63:737,190,0:2483:0:0	0/1:1,2:2:3:6,0,1:82:27:1	0/1:9,19:19:28:368,0,163:744:357:9
29380068	696606	29380068_696606	G	T	5651.98	.	AB=0.483221;ABP=5.56069;AC=9;AF=0.0359578;AN=220;AO=822;CIGAR=1X;DP=91083;DPB=40016;DPRA=1.08282;EPP=59.3206;EPPR=1349.25;GTI=57;LEN=1;MEANALT=1.00877;MQM=12.8321;MQMR=12.1656;NS=2112;NUMALT=1;ODDS=0.244838;PAIRED=0.836983;PAIREDR=0.861019;PAO=0;PQA=0;PQR=0;PRO=0;PROBE=Intergenic|RAPIDGENOMICS_3404_54504;QA=32457;QR=1544560;RO=38444;RPL=407;RPP=3.17937;RPPR=810.931;RPR=415;RUN=1;SAF=405;SAP=3.3907;SAR=417;SRF=19434;SRP=13.1648;SRR=19010;TYPE=snp;technology.illumina=1	GT:AD:AO:DP:PL:QA:QR:RO	0/0:26,0:0:26:0,78,380:0:1045:26	./.:.:.:.:.:.:.:.	0/0:5,0:0:5:0,15,39:0:205:5	0/0:66,0:0:66:0,199,671:0:2657:66	0/0:3,0:0:3:0,9,24:0:123:3	0/0:11,0:0:11:0,33,115:0:447:11	0/0:7,0:0:7:0,21,143:0:260:7	0/0:24,0:0:24:0,72,235:0:949:24	0/1:12,13:13:25:38,0,66:533:476:12	0/1:39,14:14:53:13,0,351:570:1591:39	0/0:4,0:0:4:0,12,38:0:164:4	0/0:9,0:0:9:0,27,147:0:365:9	0/0:16,0:0:16:0,48,140:0:656:16	0/0:6,0:0:6:0,18,62:0:246:6	0/0:11,1:1:12:0,28,110:41:447:11	0/0:19,0:0:19:0,57,303:0:779:19	0/0:15,0:0:15:0,45,385:0:593:15	0/0:63,0:0:63:0,190,745:0:2537:63	0/0:56,0:0:56:0,169,568:0:2279:56	0/1:9,8:8:17:10,0,26:314:365:9	0/0:48,0:0:48:0,144,532:0:1964:48	0/0:50,0:0:50:0,151,453:0:2001:50	0/0:13,0:0:13:0,39,145:0:511:13	0/0:27,0:0:27:0,81,296:0:1099:27	0/0:18,0:0:18:0,54,167:0:712:18	0/0:25,0:0:25:0,75,617:0:986:25	0/0:31,0:0:31:0,93,302:0:1232:31	0/0:40,0:0:40:0,120,338:0:1576:40	0/0:34,0:0:34:0,102,397:0:1368:34	0/0:6,0:0:6:0,18,63:0:228:6	0/0:9,0:0:9:0,27,101:0:357:9	0/0:32,0:0:32:0,96,328:0:1286:32	0/0:56,0:0:56:0,169,620:0:2229:56	0/0:9,0:0:9:0,27,73:0:369:9	0/0:32,1:1:33:0,89,423:41:1299:32	0/0:12,0:0:12:0,36,215:0:492:12	0/0:6,0:0:6:0,18,66:0:246:6	1/1:4,15:15:19:125,26,0:597:160:4	0/0:6,0:0:6:0,18,53:0:246:6	0/0:58,0:0:58:0,175,557:0:2366:58	0/0:15,0:0:15:0,45,248:0:611:15	0/0:13,0:0:13:0,39,162:0:533:13	0/0:47,0:0:47:0,141,532:0:1887:47	0/0:4,0:0:4:0,12,46:0:160:4	0/0:18,4:4:22:0,26,155:164:701:18	0/0:15,0:0:15:0,45,147:0:597:15	0/0:56,0:0:56:0,169,664:0:2228:56	0/0:29,0:0:29:0,87,343:0:1163:29	0/0:34,0:0:34:0,102,759:0:1365:34	0/0:24,0:0:24:0,72,290:0:967:24	0/0:8,0:0:8:0,24,73:0:328:8	0/0:34,0:0:34:0,102,345:0:1348:34	0/1:20,28:28:48:129,0,51:1139:807:20	0/0:21,0:0:21:0,63,297:0:789:21	0/0:29,0:0:29:0,87,284:0:1163:29	0/0:62,0:0:62:0,187,750:0:2473:62	0/1:3,5:5:8:43,0,1:205:119:3	0/0:40,0:0:40:0,120,356:0:1616:40	0/0:11,0:0:11:0,33,87:0:451:11	0/1:1,1:1:2:7,0,1:39:41:1	0/0:22,0:0:22:0,66,182:0:867:22	0/0:67,0:0:67:0,202,722:0:2683:67	0/0:32,0:0:32:0,96,354:0:1308:32	0/0:15,0:0:15:0,45,219:0:598:15	0/0:13,0:0:13:0,39,115:0:533:13	0/0:18,0:0:18:0,54,207:0:730:18	0/0:11,0:0:11:0,33,133:0:434:11	0/0:22,0:0:22:0,66,259:0:894:22	./.:.:.:.:.:.:.:.	0/0:10,0:0:10:0,30,233:0:379:10	0/0:24,0:0:24:0,72,381:0:957:24	0/0:19,0:0:19:0,57,218:0:733:19	0/0:39,0:0:39:0,117,587:0:1587:39	0/0:15,0:0:15:0,45,229:0:594:15	0/0:4,0:0:4:0,12,33:0:128:4	0/0:27,0:0:27:0,81,312:0:1076:27	0/0:28,0:0:28:0,84,284:0:1127:28	0/0:8,0:0:8:0,24,82:0:319:8	0/0:6,0:0:6:0,18,152:0:246:6	0/0:9,0:0:9:0,27,83:0:369:9	0/0:41,0:0:41:0,123,536:0:1615:41	0/0:16,0:0:16:0,48,208:0:656:16	0/0:18,0:0:18:0,54,169:0:717:18	0/0:79,0:0:79:0,238,769:0:3177:79	0/0:13,0:0:13:0,39,115:0:520:13	0/0:14,0:0:14:0,42,161:0:566:14	0/0:2,0:0:2:0,6,15:0:78:2	0/0:33,0:0:33:0,99,329:0:1341:33	0/0:17,0:0:17:0,51,205:0:676:17	0/1:18,32:32:50:194,0,43:1281:738:18	0/0:12,0:0:12:0,36,112:0:479:12	0/0:24,0:0:24:0,72,221:0:967:24	0/0:29,0:0:29:0,87,390:0:1160:29	0/0:5,0:0:5:0,15,51:0:201:5	0/0:14,0:0:14:0,42,220:0:574:14	0/0:16,0:0:16:0,48,163:0:643:16	0/0:24,0:0:24:0,72,302:0:948:24	0/0:8,0:0:8:0,24,91:0:328:8	0/0:16,0:0:16:0,48,146:0:648:16	0/0:17,0:0:17:0,51,152:0:697:17	0/0:7,0:0:7:0,21,110:0:287:7	0/0:5,0:0:5:0,15,50:0:205:5	0/0:8,0:0:8:0,24,133:0:320:8	0/0:52,0:0:52:0,157,441:0:2124:52	0/0:26,0:0:26:0,78,244:0:1043:26	0/0:51,0:0:52:0,154,508:0:2075:51	0/0:20,0:0:20:0,60,155:0:808:20	0/0:14,0:0:14:0,42,198:0:552:14	0/0:18,0:0:18:0,54,212:0:687:18	0/0:26,0:0:26:0,78,288:0:1046:26	0/0:4,0:0:4:0,12,33:0:160:4	0/0:16,0:0:16:0,48,430:0:648:16
29380072	211361	29380072_211361	T	C	238478	.	AB=0.443457;ABP=528.023;AC=88;AF=0.384139;AN=224;AO=16970;CIGAR=1X;DP=208146;DPB=86732;DPRA=0.862893;EPP=1205.87;EPPR=2678.6;GTI=130;LEN=1;MEANALT=1.00478;MQM=13.1816;MQMR=11.2186;NS=2112;NUMALT=1;ODDS=0.00556619;PAIRED=0.861638;PAIREDR=0.879999;PAO=0;PQA=0;PQR=0;PRO=0;PROBE=Intergenic|RAPIDGENOMICS_3404_43505;QA=667504;QR=2350712;RO=58858;RPL=6946;RPP=1215.31;RPPR=1011.38;RPR=10024;RUN=1;SAF=9428;SAP=458.162;SAR=7542;SRF=29586;SRP=6.64784;SRR=29272;TYPE=snp;technology.illumina=1	GT:AD:AO:DP:PL:QA:QR:RO	0/1:16,27:27:43:207,0,33:1057:644:16	0/1:8,10:10:18:32,0,100:396:324:8	0/0:19,2:2:21:0,43,157:82:771:19	0/1:48,51:51:99:236,0,163:2049:1914:48	0/1:15,12:12:27:137,0,48:488:566:15	0/1:37,42:42:79:195,0,64:1679:1473:37	1/1:0,7:7:7:163,21,0:259:0:0	0/0:10,5:5:15:0,7,109:205:394:10	0/1:18,12:12:30:117,0,103:474:697:18	0/0:147,0:0:147:0,443,1585:0:5925:147	0/0:15,0:0:15:0,45,163:0:570:15	0/0:80,0:0:80:0,241,678:0:3220:80	0/1:19,33:33:52:225,0,12:1317:771:19	0/0:36,0:0:36:0,108,398:0:1431:36	0/0:47,12:12:59:0,77,384:492:1883:47	0/0:139,0:0:139:0,418,1446:0:5524:139	0/1:16,16:16:32:281,0,212:619:602:16	0/0:129,0:0:129:0,388,1239:0:5151:129	1/1:6,44:44:50:379,75,0:1773:226:6	0/1:26,35:35:61:131,0,66:1381:1043:26	0/0:71,0:0:71:0,214,788:0:2825:71	0/0:58,0:0:58:0,175,523:0:2307:58	1/1:8,37:37:45:310,68,0:1454:305:8	0/1:50,30:30:80:54,0,214:1204:2008:50	0/0:25,0:0:25:0,75,202:0:1025:25	0/0:93,0:0:93:0,280,1981:0:3597:93	0/1:33,36:36:69:197,0,210:1451:1320:33	1/1:2,72:72:74:678,208,0:2869:82:2	0/0:74,0:0:74:0,223,853:0:2905:74	1/1:0,49:49:49:507,148,0:1947:0:0	1/1:12,22:22:34:104,10,0:902:492:12	0/0:26,0:0:26:0,78,230:0:1035:26	0/0:150,0:0:150:0,452,1385:0:6040:150	0/0:49,0:0:49:0,148,490:0:1960:49	0/0:36,6:6:43:0,18,231:242:1458:36	1/1:0,21:21:21:220,63,0:835:0:0	0/1:34,25:25:59:176,0,162:979:1345:34	1/1:0,40:40:40:409,120,0:1573:0:0	1/1:0,31:31:31:342,93,0:1225:0:0	0/0:119,0:0:119:0,358,1187:0:4774:119	1/1:0,50:50:50:552,151,0:2015:0:0	0/1:41,35:35:76:123,0,191:1402:1669:41	0/1:72,79:79:151:371,0,399:3172:2865:72	1/1:0,17:17:17:241,51,0:679:0:0	1/1:0,49:49:49:447,148,0:1940:0:0	0/0:9,1:1:10:0,21,75:41:369:9	0/0:83,0:0:83:0,250,791:0:3339:83	0/0:88,0:0:88:0,265,887:0:3455:88	0/1:34,26:26:60:388,0,601:1025:1347:34	0/1:41,29:29:70:89,0,208:1150:1614:41	1/1:0,3:3:3:33,9,0:123:0:0	0/0:50,0:0:50:0,151,445:0:2011:50	0/0:152,0:0:152:0,458,1518:0:6129:152	1/1:3,42:42:45:455,110,0:1664:119:3	0/0:106,0:0:106:0,319,1016:0:4274:106	0/0:38,10:10:48:0,56,323:398:1528:38	0/1:21,28:28:49:155,0,111:1130:844:21	0/0:41,0:0:41:0,123,416:0:1657:41	0/0:17,5:5:22:0,5,120:196:685:17	0/1:23,17:17:40:80,0,114:689:922:23	1/1:7,14:14:21:126,12,0:570:287:7	0/1:110,91:91:201:377,0,497:3643:4359:110	0/1:34,30:30:64:79,0,125:1221:1382:34	0/0:54,21:21:75:0,13,301:827:2156:54	0/1:34,29:29:63:88,0,114:1162:1382:34	0/0:82,0:0:82:0,247,808:0:3170:82	0/0:39,0:0:39:0,117,557:0:1566:39	0/0:44,0:0:44:0,132,390:0:1777:44	0/0:14,0:0:14:0,42,105:0:551:14	0/1:12,4:4:16:80,0,148:164:434:12	0/0:82,0:0:82:0,247,715:0:3250:82	0/0:49,0:0:49:0,148,506:0:1944:49	0/1:73,55:55:128:197,0,494:2163:2903:73	0/1:17,24:24:41:86,0,47:964:679:17	0/0:4,1:1:5:0,7,48:41:164:4	0/0:24,5:5:29:0,44,209:205:957:24	0/0:36,0:0:36:0,108,396:0:1476:36	0/0:22,0:0:22:0,66,265:0:890:22	0/1:11,7:7:18:37,0,99:287:430:11	0/1:42,35:35:77:98,0,285:1414:1635:42	1/1:0,70:70:70:700,211,0:2818:0:0	0/1:24,19:19:43:85,0,77:738:972:24	0/1:38,33:33:71:116,0,214:1307:1492:38	0/0:50,9:9:59:0,96,463:365:1966:50	1/1:0,62:62:62:632,187,0:2487:0:0	0/1:99,78:78:177:205,0,297:3068:3961:99	1/1:0,14:14:14:165,42,0:549:0:0	0/1:55,54:54:109:310,0,142:2161:2243:55	1/1:0,22:22:22:198,66,0:894:0:0	0/1:45,33:33:78:115,0,338:1283:1773:45	0/1:20,23:23:43:95,0,58:943:773:20	0/0:73,0:0:73:0,220,823:0:2921:73	0/0:68,0:0:68:0,205,788:0:2670:68	0/0:33,0:0:33:0,99,303:0:1332:33	0/1:24,35:35:59:220,0,74:1395:944:24	0/0:60,0:0:60:0,181,597:0:2412:60	0/1:35,38:38:73:211,0,195:1506:1386:35	0/1:7,3:3:10:1,0,55:119:278:7	0/0:6,2:2:8:0,0,44:82:237:6	0/0:31,0:0:31:0,93,307:0:1226:31	0/1:13,14:14:27:84,0,55:566:521:13	0/0:25,6:6:31:0,48,192:246:1017:25	1/1:0,32:32:32:306,96,0:1294:0:0	0/1:49,33:33:82:98,0,443:1329:1920:49	0/1:25,36:36:61:378,0,58:1441:972:25	0/1:75,55:55:130:175,0,312:2234:2970:75	1/1:0,50:50:50:518,151,0:1980:0:0	0/1:14,16:16:30:64,0,40:639:533:14	1/1:0,28:28:28:291,84,0:1109:0:0	0/1:24,18:18:42:54,0,156:716:959:24	1/1:0,17:17:17:194,51,0:652:0:0	0/1:13,10:10:23:140,0,289:398:498:13
29380072	211375	29380072_211375	G	T	227554	.	AB=0.441044;ABP=554.522;AC=90;AF=0.384758;AN=224;AO=16251;CIGAR=1X;DP=200241;DPB=82007;DPRA=0.852241;EPP=1012.78;EPPR=3625.07;GTI=129;LEN=1;MEANALT=1.00095;MQM=13.192;MQMR=11.2242;NS=2112;NUMALT=1;ODDS=0.0128753;PAIRED=0.862285;PAIREDR=0.880714;PAO=0;PQA=0;PQR=0;PRO=0;PROBE=Intergenic|RAPIDGENOMICS_3404_43505;QA=647284;QR=2244161;RO=56025;RPL=6162;RPP=2063.62;RPPR=3921.66;RPR=10089;RUN=1;SAF=9919;SAP=1722.25;SAR=6332;SRF=30028;SRP=632.804;SRR=25997;TYPE=snp;technology.illumina=1	GT:AD:AO:DP:PL:QA:QR:RO	0/1:16,26:26:42:185,0,30:1039:638:16	0/1:8,6:6:14:16,0,111:228:324:8	0/0:17,3:3:20:0,28,130:123:685:17	0/1:45,49:49:94:232,0,154:1988:1816:45	0/1:17,12:12:29:131,0,60:488:612:17	0/1:34,33:33:67:144,0,84:1306:1349:34	1/1:0,8:8:8:206,24,0:320:0:0	0/0:15,6:6:21:0,17,139:238:606:15	0/1:18,12:12:30:91,0,110:456:706:18	0/0:148,0:0:148:0,446,1636:0:5961:148	0/0:19,0:0:19:0,57,202:0:733:19	0/0:77,0:0:77:0,232,656:0:3065:77	1/1:14,28:28:42:218,3,0:1125:570:14	0/0:29,0:0:29:0,87,327:0:1167:29	0/0:47,10:10:57:0,87,394:397:1824:47	0/0:134,0:0:134:0,403,1372:0:5327:134	0/1:16,14:14:30:192,0,218:510:635:16	0/0:123,0:0:123:0,370,1133:0:4952:123	1/1:4,43:43:47:405,105,0:1730:164:4	0/1:25,32:32:57:116,0,70:1255:987:25	0/0:70,0:0:70:0,211,776:0:2823:70	0/0:59,0:0:59:0,178,527:0:2366:59	1/1:7,38:38:45:326,75,0:1545:279:7	0/1:53,22:22:75:33,0,261:902:2098:53	0/0:26,0:0:26:0,78,210:0:1066:26	0/0:90,0:0:90:0,271,1913:0:3518:90	0/1:28,32:32:60:176,0,162:1299:1139:28	1/1:2,56:56:58:553,159,0:2265:82:2	0/0:64,0:0:64:0,193,661:0:2562:64	1/1:0,43:43:43:466,129,0:1741:0:0	1/1:14,22:22:36:90,1,0:899:557:14	0/0:31,0:0:31:0,93,268:0:1209:31	0/0:131,0:0:131:0,394,1173:0:5331:131	0/0:51,0:0:51:0,154,506:0:2056:51	0/0:39,3:3:42:0,68,309:123:1536:39	1/1:0,21:21:21:220,63,0:861:0:0	0/1:36,21:21:57:88,0,207:821:1451:36	1/1:0,34:34:34:368,102,0:1377:0:0	1/1:0,27:27:27:315,81,0:1067:0:0	0/0:113,0:0:113:0,340,1145:0:4479:113	1/1:0,50:50:50:580,151,0:2021:0:0	0/1:36,28:28:64:99,0,187:1130:1463:36	0/1:68,68:68:136:334,0,342:2728:2721:68	1/1:0,18:18:18:252,54,0:726:0:0	1/1:0,43:43:43:384,129,0:1740:0:0	0/0:7,4:4:11:0,3,37:160:283:7	0/0:71,0:0:71:0,214,630:0:2856:71	0/0:80,0:0:80:0,241,833:0:3224:80	0/1:31,23:23:54:305,0,542:908:1245:31	0/1:37,22:22:59:64,0,195:860:1484:37	1/1:0,3:3:3:33,9,0:123:0:0	0/0:53,0:0:53:0,160,485:0:2139:53	0/0:138,0:0:138:0,415,1384:0:5530:138	1/1:3,43:43:46:463,113,0:1693:123:3	0/0:102,0:0:102:0,307,984:0:4117:102	0/0:34,10:10:44:0,44,252:410:1365:34	0/1:16,29:29:45:185,0,67:1159:648:16	0/0:39,0:0:39:0,117,394:0:1595:39	0/0:19,5:5:24:0,14,137:191:762:19	0/1:29,17:17:46:62,0,151:688:1152:29	1/1:8,18:18:26:180,20,0:730:305:8	0/1:112,88:88:200:360,0,523:3564:4485:112	0/1:33,24:24:57:65,0,133:954:1301:33	0/1:48,19:19:67:37,0,200:775:1939:48	0/1:31,32:32:63:132,0,91:1283:1238:31	0/0:74,0:0:74:0,223,734:0:2950:74	0/0:36,0:0:36:0,108,462:0:1440:36	0/0:44,0:0:44:0,132,391:0:1775:44	0/0:14,0:0:14:0,42,105:0:570:14	0/1:10,4:4:14:86,0,110:164:390:10	0/0:76,0:0:76:0,229,680:0:3015:76	0/0:54,0:0:54:0,163,577:0:2131:54	0/1:66,47:47:113:166,0,418:1890:2656:66	0/1:19,16:16:35:43,0,97:643:739:19	0/0:4,1:1:5:0,7,48:41:164:4	0/0:26,5:5:31:0,50,236:205:1025:26	0/0:36,0:0:36:0,108,405:0:1464:36	0/0:22,0:0:22:0,66,273:0:889:22	0/1:13,7:7:20:31,0,148:287:510:13	0/1:47,35:35:82:85,0,367:1427:1898:47	1/1:0,64:64:64:651,193,0:2599:0:0	0/1:24,18:18:42:84,0,80:738:963:24	0/1:31,31:31:62:129,0,170:1231:1255:31	0/0:56,11:11:67:0,64,455:442:2220:56	1/1:0,59:59:59:623,178,0:2351:0:0	0/1:91,71:71:162:201,0,277:2865:3630:91	1/1:0,12:12:12:133,36,0:488:0:0	0/1:44,56:56:100:347,0,60:2247:1792:44	1/1:0,26:26:26:240,78,0:1011:0:0	0/1:35,38:38:73:192,0,241:1519:1409:35	0/1:18,22:22:40:74,0,52:898:706:18	0/0:66,0:0:66:0,199,714:0:2617:66	0/0:60,0:0:60:0,181,656:0:2414:60	0/0:33,0:0:33:0,99,302:0:1305:33	0/1:21,32:32:53:210,0,77:1296:827:21	0/0:65,0:0:65:0,196,650:0:2600:65	0/1:36,38:38:74:203,0,201:1503:1460:36	0/1:6,4:4:10:9,0,42:150:242:6	0/0:6,2:2:8:0,0,47:82:246:6	0/0:39,0:0:39:0,117,370:0:1562:39	0/1:11,11:11:22:60,0,55:439:443:11	0/0:20,5:5:25:0,38,161:205:803:20	1/1:0,30:30:30:297,90,0:1226:0:0	0/1:46,33:33:79:107,0,424:1335:1835:46	0/1:23,35:35:58:372,0,54:1398:935:23	0/1:64,48:48:112:190,0,238:1947:2578:64	1/1:0,55:55:55:562,166,0:2195:0:0	0/1:11,12:12:23:58,0,37:492:437:11	1/1:0,27:27:27:283,81,0:1099:0:0	0/1:26,18:18:44:54,0,163:726:1018:26	1/1:0,10:10:10:85,30,0:397:0:0	0/1:11,11:11:22:166,0,250:424:438:11
29380072	211386	29380072_211386	T	C	215082	.	AB=0.444498;ABP=450.87;AC=89;AF=0.381041;AN=224;AO=15298;CIGAR=1X;DP=189054;DPB=77028;DPRA=0.852116;EPP=911.585;EPPR=1637.38;GTI=145;LEN=1;MEANALT=1.01433;MQM=13.217;MQMR=11.2124;NS=2112;NUMALT=1;ODDS=0.0068867;PAIRED=0.863642;PAIREDR=0.882979;PAO=0;PQA=0;PQR=0;PRO=0;PROBE=Intergenic|RAPIDGENOMICS_3404_43505;QA=609727;QR=2108659;RO=52683;RPL=5390;RPP=2900.43;RPPR=7776.48;RPR=9908;RUN=1;SAF=9934;SAP=2967.51;SAR=5364;SRF=30202;SRP=2460.16;SRR=22481;TYPE=snp;technology.illumina=1	GT:AD:AO:DP:PL:QA:QR:RO	0/1:16,24:24:40:200,0,36:948:638:16	0/1:8,6:6:14:16,0,112:242:328:8	0/0:14,3:3:17:0,19,108:123:566:14	0/1:47,46:46:93:215,0,179:1878:1886:47	0/1:16,11:11:27:129,0,59:451:626:16	0/1:26,30:30:56:172,0,47:1213:1008:26	1/1:0,8:8:8:171,24,0:305:0:0	0/0:15,3:3:18:0,30,154:123:583:15	0/1:19,9:9:28:74,0,123:356:767:19	0/0:140,0:0:140:0,421,1545:0:5653:140	0/0:17,0:0:17:0,51,186:0:664:17	0/0:73,0:0:73:0,220,639:0:2956:73	1/1:14,28:28:42:222,3,0:1126:566:14	0/0:38,0:0:38:0,114,472:0:1494:38	0/0:38,9:9:47:0,69,341:369:1546:38	0/0:121,0:0:121:0,364,1283:0:4748:121	0/1:15,14:14:29:200,0,185:520:603:15	0/0:118,0:0:118:0,355,1105:0:4704:118	1/1:4,36:36:40:328,84,0:1464:164:4	0/1:16,31:31:47:122,0,23:1194:656:16	0/0:62,0:0:62:0,187,672:0:2498:62	0/0:57,0:0:57:0,172,510:0:2274:57	1/1:9,39:39:48:288,39,0:1583:361:9	0/1:42,22:22:64:66,0,196:894:1687:42	0/0:25,0:0:25:0,75,202:0:1021:25	0/0:83,0:0:83:0,250,1780:0:3302:83	0/1:38,25:25:63:92,0,245:1025:1518:38	1/1:2,53:53:55:521,150,0:2143:82:2	0/0:48,0:0:48:0,144,460:0:1924:48	1/1:0,43:43:43:457,129,0:1731:0:0	0/1:13,18:18:31:75,0,7:734:519:13	0/0:27,0:0:27:0,81,260:0:1072:27	0/0:123,0:0:123:0,370,1086:0:5016:123	0/0:44,0:0:44:0,132,455:0:1739:44	0/0:38,3:3:41:0,65,298:119:1496:38	1/1:0,21:21:21:220,63,0:861:0:0	0/1:37,21:21:58:86,0,212:839:1461:37	1/1:0,30:30:30:305,90,0:1199:0:0	1/1:0,28:28:28:321,84,0:1140:0:0	0/0:107,0:0:107:0,322,1035:0:4315:107	1/1:0,51:51:51:593,154,0:2048:0:0	0/1:40,29:29:69:90,0,212:1116:1588:40	0/1:67,45:45:112:152,0,442:1810:2682:67	1/1:0,18:18:18:252,54,0:734:0:0	1/1:0,42:42:42:371,126,0:1668:0:0	0/0:11,4:4:15:0,15,84:164:451:11	0/0:66,0:0:66:0,199,591:0:2654:66	0/0:82,0:0:82:0,247,853:0:3181:82	0/1:26,23:23:49:300,0,463:925:1050:26	0/1:36,22:22:58:70,0,168:894:1459:36	1/1:0,3:3:3:33,9,0:123:0:0	0/0:51,0:0:51:0,154,498:0:2002:51	0/0:129,0:0:129:0,388,1267:0:5170:129	1/1:3,36:36:39:424,92,0:1448:119:3	0/0:99,0:0:100:0,298,966:0:4020:99	0/0:25,10:10:35:0,17,180:410:984:25	0/1:12,21:21:33:159,0,17:848:488:12	0/0:37,0:0:37:0,111,374:0:1488:37	0/0:17,5:5:22:0,3,103:205:651:17	0/1:30,17:17:47:59,0,165:693:1199:30	1/1:8,21:21:29:241,29,0:848:307:8	0/1:105,100:100:205:469,0,442:4037:4261:105	0/1:24,21:21:45:84,0,75:857:976:24	0/1:44,19:19:63:48,0,182:754:1769:44	0/1:28,30:30:58:132,0,85:1222:1144:28	0/0:71,0:0:71:0,214,701:0:2828:71	0/0:39,0:0:39:0,117,455:0:1560:39	0/0:43,0:0:43:0,129,376:0:1746:43	0/0:14,0:0:14:0,42,105:0:565:14	0/1:9,3:3:12:55,0,80:123:346:9	0/0:74,0:0:74:0,223,650:0:2957:74	0/0:54,0:0:54:0,163,589:0:2090:54	0/1:63,42:42:105:126,0,416:1684:2526:63	0/1:16,15:15:31:30,0,30:607:656:16	0/0:4,1:1:5:0,7,48:41:164:4	0/0:26,5:5:31:0,50,210:201:1062:26	0/0:36,0:0:36:0,108,392:0:1436:36	0/0:22,0:0:22:0,66,273:0:893:22	0/1:14,7:7:21:28,0,159:287:570:14	0/1:52,35:35:87:70,0,407:1405:2075:52	1/1:0,63:63:63:668,190,0:2522:0:0	0/1:25,21:21:46:103,0,94:834:1008:25	0/1:28,31:31:59:138,0,118:1239:1117:28	0/0:49,10:10:59:0,42,394:374:1966:49	1/1:0,59:59:59:595,178,0:2385:0:0	0/1:69,61:61:130:200,0,197:2466:2766:69	1/1:0,5:5:5:62,15,0:205:0:0	0/1:30,54:54:84:380,0,1:2182:1216:30	1/1:0,26:26:26:234,78,0:1037:0:0	0/1:32,33:33:65:172,0,212:1345:1308:32	0/1:17,20:20:37:73,0,54:820:658:17	0/0:59,0:0:59:0,178,644:0:2368:59	0/0:57,0:0:57:0,172,635:0:2245:57	0/0:26,0:0:26:0,78,235:0:1050:26	0/1:21,30:30:51:175,0,83:1222:836:21	0/0:54,0:0:54:0,163,533:0:2120:54	0/1:34,39:39:73:221,0,135:1587:1369:34	0/1:5,4:4:9:12,0,14:160:205:5	0/0:6,2:2:8:0,0,37:82:227:6	0/0:35,0:0:35:0,105,330:0:1414:35	0/1:12,12:12:24:68,0,57:488:492:12	0/0:19,4:4:23:0,40,164:164:771:19	1/1:0,25:25:25:236,75,0:1017:0:0	0/1:34,33:33:67:141,0,314:1322:1328:34	0/1:23,35:35:58:372,0,41:1414:893:23	0/1:65,44:44:109:146,0,257:1800:2645:65	1/1:0,47:47:47:490,141,0:1902:0:0	0/1:9,12:12:21:64,0,28:484:355:9	1/1:0,24:24:24:242,72,0:966:0:0	0/1:25,16:16:41:47,0,163:635:986:25	1/1:0,10:10:10:86,30,0:402:0:0	0/1:10,11:11:21:186,0,223:447:396:10
29380072	211401	29380072_211401	T	C	194829	.	AB=0.44077;ABP=466.54;AC=89;AF=0.380112;AN=224;AO=13925;CIGAR=1X;DP=173059;DPB=69660;DPRA=0.85169;EPP=820.064;EPPR=1941.24;GTI=158;LEN=1;MEANALT=1.00192;MQM=13.2693;MQMR=11.2291;NS=2112;NUMALT=1;ODDS=0.00741127;PAIRED=0.864704;PAIREDR=0.885689;PAO=0;PQA=0;PQR=0;PRO=0;PROBE=Intergenic|RAPIDGENOMICS_3404_43505;QA=551345;QR=1911583;RO=47948;RPL=4742;RPP=3078.55;RPPR=12515.7;RPR=9183;RUN=1;SAF=9696;SAP=4663.78;SAR=4229;SRF=29324;SRP=5188.04;SRR=18624;TYPE=snp;technology.illumina=1	GT:AD:AO:DP:PL:QA:QR:RO	0/1:15,24:24:39:194,0,32:958:570:15	0/1:11,6:6:17:7,0,138:246:428:11	0/0:12,3:3:15:0,13,93:123:492:12	0/1:47,45:45:92:211,0,194:1824:1877:47	0/1:14,9:9:23:76,0,35:369:543:14	0/1:21,23:23:44:142,0,33:913:830:21	1/1:0,8:8:8:171,24,0:314:0:0	0/0:14,0:0:14:0,42,154:0:570:14	0/1:20,10:10:30:69,0,123:383:808:20	0/0:139,0:0:139:0,418,1583:0:5600:139	0/0:15,0:0:15:0,45,151:0:593:15	0/0:54,0:0:54:0,163,481:0:2122:54	0/1:14,19:19:33:147,0,24:765:558:14	0/0:33,0:0:33:0,99,432:0:1313:33	0/0:37,9:9:46:0,66,335:360:1425:37	0/0:114,0:0:114:0,343,1207:0:4552:114	0/1:14,11:11:25:129,0,178:439:516:14	0/0:107,1:1:108:0,315,959:32:4290:107	1/1:4,34:34:38:305,78,0:1386:164:4	0/1:16,29:29:45:112,0,29:1145:656:16	0/0:53,0:0:53:0,160,531:0:2095:53	0/0:55,0:0:55:0,166,482:0:2242:55	1/1:11,41:41:52:310,58,0:1631:443:11	0/1:40,22:22:62:72,0,181:898:1587:40	0/0:29,0:0:29:0,87,244:0:1163:29	0/0:74,0:0:74:0,223,1517:0:2877:74	0/1:36,19:19:55:34,0,266:775:1426:36	1/1:2,38:38:40:389,105,0:1496:82:2	0/0:41,0:0:41:0,123,410:0:1631:41	1/1:0,36:36:36:397,108,0:1453:0:0	0/1:13,18:18:31:75,0,6:706:524:13	0/0:26,0:0:26:0,78,252:0:1032:26	0/0:112,0:0:112:0,337,967:0:4501:112	0/0:37,0:0:37:0,111,383:0:1508:37	0/0:29,3:3:32:0,38,190:123:1177:29	1/1:0,22:22:22:250,66,0:879:0:0	0/1:42,26:26:68:136,0,232:1044:1658:42	1/1:0,25:25:25:253,75,0:1004:0:0	1/1:0,24:24:24:262,72,0:957:0:0	0/0:102,0:0:102:0,307,987:0:4080:102	1/1:0,40:40:40:441,120,0:1614:0:0	0/1:28,17:17:45:65,0,179:693:1126:28	0/1:65,43:43:108:166,0,414:1727:2593:65	1/1:0,16:16:16:238,48,0:639:0:0	1/1:0,23:23:23:232,69,0:930:0:0	0/0:11,3:3:14:0,20,92:123:451:11	0/0:57,0:0:57:0,172,486:0:2265:57	0/0:69,0:0:69:0,208,711:0:2746:69	0/1:23,18:18:41:229,0,418:701:922:23	0/1:34,14:14:48:37,0,206:558:1378:34	1/1:0,1:1:1:12,3,0:41:0:0	0/0:41,0:0:41:0,123,420:0:1632:41	0/0:112,0:0:112:0,337,1109:0:4472:112	1/1:3,29:29:32:336,71,0:1143:123:3	0/0:97,0:0:97:0,292,944:0:3938:97	0/0:22,10:10:32:0,8,155:406:862:22	0/1:12,17:17:29:119,0,29:693:484:12	0/0:36,0:0:36:0,108,369:0:1411:36	0/0:30,6:6:36:0,39,229:233:1132:30	0/1:27,14:14:41:45,0,160:562:1095:27	1/1:8,21:21:29:241,29,0:844:297:8	0/1:99,98:98:197:479,0,433:3951:3949:99	0/1:22,14:14:36:49,0,88:570:902:22	0/1:40,20:20:60:65,0,158:804:1568:40	0/1:31,30:30:61:122,0,102:1210:1224:31	0/0:59,0:0:59:0,178,613:0:2350:59	0/0:31,0:0:31:0,93,368:0:1195:31	0/0:37,0:0:37:0,111,328:0:1513:37	0/0:14,0:0:14:0,42,105:0:541:14	0/1:9,3:3:12:55,0,117:123:369:9	0/0:63,0:0:63:0,190,563:0:2491:63	0/0:40,0:0:40:0,120,458:0:1615:40	0/1:55,39:39:94:130,0,329:1552:2215:55	0/1:15,15:15:30:33,0,26:603:599:15	0/0:4,1:1:5:0,7,48:41:155:4	0/0:28,5:5:33:0,56,232:186:1148:28	0/0:30,0:0:30:0,90,356:0:1205:30	0/0:23,0:0:23:0,69,274:0:912:23	0/1:14,6:6:20:23,0,163:242:566:14	0/1:53,30:30:83:44,0,423:1212:2025:53	1/1:0,57:57:57:611,172,0:2276:0:0	0/1:19,20:20:39:117,0,67:804:771:19	0/1:28,33:33:61:184,0,111:1304:1128:28	0/0:55,9:9:64:0,75,464:356:2222:55	1/1:0,50:50:50:524,151,0:1995:0:0	0/1:60,60:60:120:213,0,158:2401:2368:60	1/1:0,3:3:3:25,9,0:123:0:0	1/1:21,53:53:74:435,34,0:2086:849:21	1/1:0,24:24:24:211,72,0:976:0:0	0/1:31,32:32:63:166,0,198:1303:1207:31	0/1:15,16:16:31:58,0,59:638:593:15	0/0:53,0:0:53:0,160,563:0:2083:53	0/0:58,0:0:58:0,175,635:0:2314:58	0/0:22,0:0:22:0,66,184:0:880:22	0/1:20,23:23:43:106,0,121:920:758:20	0/0:45,0:0:45:0,135,443:0:1780:45	0/1:30,33:33:63:155,0,112:1287:1218:30	0/1:5,4:4:9:12,0,14:145:205:5	0/0:6,2:2:8:0,0,47:82:246:6	0/0:31,0:0:31:0,93,295:0:1255:31	0/1:15,12:12:27:58,0,80:465:615:15	0/0:19,4:4:23:0,40,162:164:770:19	1/1:0,28:28:28:257,84,0:1148:0:0	0/1:22,32:32:54:176,0,268:1300:898:22	0/1:22,35:35:57:376,0,35:1415:858:22	0/1:67,41:41:108:118,0,302:1579:2682:67	1/1:0,39:39:39:419,117,0:1587:0:0	0/1:9,12:12:21:60,0,35:474:369:9	1/1:0,19:19:19:182,57,0:769:0:0	0/1:23,17:17:40:37,0,143:693:925:23	1/1:0,10:10:10:86,30,0:406:0:0	0/1:8,10:10:18:149,0,159:396:319:8
29380075	622277	29380075_622277	G	A	9660.74	.	AB=0.474063;ABP=7.06538;AC=5;AF=0.00711634;AN=224;AO=559;CIGAR=1X;DP=294389;DPB=115360;DPRA=1.14174;EPP=18.4281;EPPR=1591.45;GTI=8;LEN=1;MEANALT=1.06897;MQM=14.2558;MQMR=11.4665;NS=2112;NUMALT=1;ODDS=0.805561;PAIRED=0.83542;PAIREDR=0.888263;PAO=0;PQA=0;PQR=0;PRO=0;PROBE=SNP|RAPIDGENOMICS_3404_37678||SNP|RAPIDGENOMICS_3404_37679;QA=21500;QR=4482293;RO=113006;RPL=232;RPP=38.0685;RPPR=1748.18;RPR=327;RUN=1;SAF=350;SAP=80.2394;SAR=209;SRF=63971;SRP=4289.69;SRR=49035;TYPE=snp;technology.illumina=1	GT:AD:AO:DP:PL:QA:QR:RO	0/0:71,0:0:71:0,214,742:0:2825:71	0/0:58,0:0:58:0,175,665:0:2334:58	0/1:10,10:10:20:22,0,52:405:410:10	0/0:195,0:0:195:0,587,1803:0:7847:195	0/0:30,0:0:30:0,90,443:0:1201:30	0/0:128,0:0:128:0,385,1247:0:5057:128	0/0:32,0:0:32:0,96,510:0:1226:32	0/0:5,0:0:5:0,15,47:0:201:5	0/0:131,0:0:131:0,394,1321:0:5270:131	0/0:119,0:0:119:0,358,1442:0:4655:119	0/0:35,0:0:35:0,105,276:0:1423:35	0/0:93,0:0:93:0,280,839:0:3734:93	0/0:103,0:0:103:0,310,1046:0:4092:103	0/1:23,26:26:49:213,0,161:992:930:23	0/0:93,0:0:93:0,280,1074:0:3720:93	0/0:145,0:0:145:0,436,1388:0:5753:145	0/0:49,0:0:49:0,148,1175:0:1866:49	0/0:150,0:0:150:0,452,1571:0:5851:150	0/0:133,0:0:133:0,400,1440:0:5253:133	0/0:117,0:0:117:0,352,1077:0:4701:117	0/0:147,0:0:147:0,443,1472:0:5821:147	0/0:95,0:0:95:0,286,1087:0:3768:95	0/0:39,0:0:39:0,117,399:0:1559:39	0/0:166,0:0:166:0,500,1845:0:6560:166	0/0:31,0:0:31:0,93,345:0:1166:31	0/0:89,0:0:89:0,268,1728:0:3513:89	0/0:103,2:2:105:0,295,997:68:4007:103	0/0:159,0:0:159:0,479,1517:0:6292:159	0/0:121,0:0:121:0,364,1339:0:4782:121	0/0:81,0:0:81:0,244,749:0:3224:81	0/0:74,0:0:74:0,223,780:0:2917:74	0/0:64,0:0:64:0,193,665:0:2554:64	0/0:180,0:0:180:0,542,1763:0:7167:180	0/0:39,0:0:39:0,117,500:0:1564:39	0/0:48,0:0:48:0,144,450:0:1925:48	0/0:18,0:0:18:0,54,290:0:729:18	0/0:98,0:0:98:0,295,1002:0:3849:98	0/0:79,0:0:79:0,238,843:0:3101:79	0/0:43,0:0:43:0,129,481:0:1680:43	0/0:144,0:0:144:0,433,1451:0:5724:144	0/0:99,0:0:99:0,298,1000:0:4024:99	0/0:69,0:0:69:0,208,661:0:2693:69	0/0:222,0:0:222:0,668,2161:0:8822:222	0/0:14,0:0:14:0,42,135:0:574:14	0/0:105,0:0:105:0,316,1074:0:4212:105	0/0:33,0:0:33:0,99,303:0:1304:33	0/0:81,0:0:81:0,244,828:0:3221:81	0/0:119,0:0:119:0,358,1175:0:4682:119	0/0:57,1:1:58:0,134,1138:41:2224:57	0/0:82,0:0:82:0,247,765:0:3229:82	0/0:4,0:0:4:0,12,31:0:164:4	0/0:77,0:0:77:0,232,854:0:3072:77	0/0:81,0:0:81:0,244,722:0:3258:81	0/0:65,0:0:65:0,196,719:0:2531:65	0/0:97,0:0:97:0,292,945:0:3799:97	0/0:188,0:0:188:0,566,1915:0:7563:188	0/0:59,0:0:59:0,178,704:0:2377:59	0/0:33,0:0:33:0,99,270:0:1280:33	0/0:51,0:0:51:0,154,484:0:2075:51	0/1:14,23:23:37:142,0,31:889:542:14	0/0:77,0:0:77:0,232,835:0:3112:77	0/0:167,0:0:167:0,503,1764:0:6506:167	0/0:98,0:0:98:0,295,1011:0:3945:98	0/0:138,0:0:138:0,415,1440:0:5442:138	0/0:84,0:0:84:0,253,858:0:3302:84	0/0:86,0:0:86:0,259,843:0:3437:86	0/0:49,0:0:49:0,148,427:0:1951:49	0/0:61,0:0:61:0,184,623:0:2427:61	0/0:11,0:0:11:0,33,112:0:447:11	0/0:20,0:0:20:0,60,451:0:758:20	0/0:131,0:0:131:0,394,1424:0:5163:131	0/0:77,0:0:77:0,232,661:0:3028:77	0/0:168,0:0:168:0,506,1598:0:6664:168	0/0:103,0:0:103:0,310,1004:0:4020:103	0/0:7,0:0:7:0,21,64:0:283:7	0/0:74,0:0:74:0,223,662:0:2936:74	0/0:75,0:0:75:0,226,726:0:3017:75	0/0:33,0:0:33:0,99,385:0:1303:33	0/0:30,0:0:30:0,90,323:0:1164:30	0/0:75,0:0:75:0,226,794:0:2960:75	0/0:208,0:0:208:0,626,2235:0:8238:208	0/0:57,2:2:59:0,162,521:82:2279:57	0/0:73,0:0:73:0,220,585:0:2875:73	0/0:95,0:0:95:0,286,1045:0:3738:95	0/0:89,0:0:89:0,268,896:0:3543:89	0/0:185,0:0:185:0,557,1885:0:7289:185	0/0:26,0:0:26:0,78,369:0:1026:26	0/0:116,0:0:116:0,349,1135:0:4592:116	0/0:24,0:0:24:0,72,332:0:934:24	0/0:84,0:0:84:0,253,820:0:3328:84	0/0:76,0:0:76:0,229,724:0:3022:76	0/0:42,0:0:42:0,126,377:0:1695:42	0/0:86,0:0:86:0,259,810:0:3446:86	0/0:10,0:0:10:0,30,119:0:374:10	0/0:110,0:0:110:0,331,986:0:4374:110	0/0:59,0:0:59:0,178,627:0:2303:59	0/0:85,0:0:85:0,256,851:0:3299:85	0/0:31,0:0:31:0,93,370:0:1209:31	1/1:11,19:19:30:101,7,0:744:437:11	0/0:60,0:0:60:0,181,654:0:2337:60	0/0:24,0:0:24:0,72,293:0:958:24	0/0:44,0:0:44:0,132,409:0:1745:44	0/0:47,0:0:47:0,141,520:0:1839:47	0/0:59,0:0:59:0,178,548:0:2300:59	0/0:81,0:0:81:0,244,797:0:3195:81	0/0:209,0:0:209:0,629,2043:0:8262:209	0/0:89,0:0:89:0,268,959:0:3472:89	0/0:30,0:0:30:0,90,253:0:1195:30	0/0:61,0:0:61:0,184,570:0:2400:61	0/0:83,0:0:83:0,250,863:0:3265:83	0/0:11,0:0:11:0,33,140:0:434:11	0/0:22,1:1:23:0,28,298:41:855:22
29380075	712589	29380075_712589	G	T	729111	.	AB=0.482784;ABP=45.0301;AC=183;AF=0.813313;AN=224;AO=46275;CIGAR=1X;DP=233328;DPB=96952;DPRA=0.892335;EPP=1546.4;EPPR=607.498;GTI=47;LEN=1;MEANALT=1.0089;MQM=12.8811;MQMR=11.5255;NS=2112;NUMALT=1;ODDS=0.0310009;PAIRED=0.857115;PAIREDR=0.87771;PAO=0;PQA=0;PQR=0;PRO=0;PROBE=SNP|RAPIDGENOMICS_3404_37682;QA=1826908;QR=671205;RO=16698;RPL=25493;RPP=1044.45;RPPR=180.419;RPR=20782;RUN=1;SAF=21455;SAP=534.357;SAR=24820;SRF=8084;SRP=39.5396;SRR=8614;TYPE=snp;technology.illumina=1	GT:AD:AO:DP:PL:QA:QR:RO	1/1:0,47:47:47:510,141,0:1870:0:0	0/1:8,10:10:18:50,0,33:391:320:8	1/1:0,6:6:6:75,18,0:246:0:0	0/1:64,34:34:98:5,0,431:1386:2577:64	1/1:0,21:21:21:239,63,0:849:0:0	1/1:0,67:67:67:620,202,0:2635:0:0	0/1:8,11:11:19:54,0,152:420:319:8	1/1:0,5:5:5:44,15,0:205:0:0	0/1:55,50:50:105:138,0,304:2011:2223:55	0/1:73,57:57:130:172,0,289:2247:2909:73	0/0:30,2:2:32:0,79,307:82:1184:30	1/1:0,83:83:83:886,250,0:3278:0:0	1/1:0,78:78:79:812,235,0:3090:0:0	1/1:0,29:29:29:271,87,0:1136:0:0	1/1:0,97:97:97:1031,292,0:3856:0:0	0/1:107,119:119:227:520,0,461:4740:4265:107	1/1:0,25:25:25:482,75,0:972:0:0	1/1:0,125:125:125:1295,376,0:5029:0:0	0/1:43,37:37:80:185,0,299:1469:1736:43	0/1:53,48:48:101:200,0,156:1911:2104:53	1/1:0,91:91:91:826,274,0:3691:0:0	1/1:0,106:106:106:1237,319,0:4241:0:0	0/1:22,35:35:57:176,0,56:1404:894:22	1/1:0,115:115:115:1347,346,0:4625:0:0	1/1:0,26:26:26:254,78,0:1041:0:0	1/1:0,52:52:52:1162,157,0:2007:0:0	1/1:0,99:99:99:1041,298,0:3990:0:0	0/1:68,104:104:172:420,0,147:4135:2771:68	1/1:0,135:135:136:1477,406,0:5408:0:0	1/1:0,58:58:58:665,175,0:2326:0:0	1/1:0,45:45:45:485,135,0:1770:0:0	0/1:27,17:17:44:63,0,114:675:1107:27	1/1:0,142:142:142:1387,427,0:5614:0:0	1/1:0,31:31:31:350,93,0:1231:0:0	0/1:12,19:19:31:114,0,10:771:488:12	1/1:0,12:12:12:140,36,0:469:0:0	0/1:27,34:34:61:164,0,82:1371:1086:27	0/1:50,30:30:80:42,0,334:1222:2001:50	1/1:0,47:47:47:461,141,0:1823:0:0	1/1:0,116:116:116:1098,349,0:4655:0:0	1/1:3,67:67:70:572,128,0:2692:123:3	1/1:0,91:91:91:851,274,0:3664:0:0	1/1:0,115:115:115:1153,346,0:4573:0:0	0/0:21,2:2:23:0,50,176:68:840:21	1/1:14,37:37:53:218,36,0:1463:561:14	1/1:0,31:31:31:355,93,0:1235:0:0	1/1:0,137:137:138:1332,412,0:5513:0:0	1/1:0,98:98:98:983,295,0:3888:0:0	1/1:0,48:48:48:819,144,0:1846:0:0	1/1:0,52:52:52:524,157,0:2099:0:0	1/1:0,5:5:5:37,15,0:205:0:0	1/1:0,70:70:70:707,211,0:2739:0:0	1/1:0,127:127:127:1234,382,0:5084:0:0	1/1:0,50:50:50:563,151,0:1983:0:0	1/1:0,54:54:54:577,163,0:2158:0:0	0/1:59,43:43:102:152,0,294:1722:2403:59	1/1:0,92:92:92:990,277,0:3681:0:0	1/1:0,41:41:41:456,123,0:1640:0:0	1/1:0,48:48:48:545,144,0:1900:0:0	1/1:0,26:26:26:286,78,0:1041:0:0	1/1:0,43:43:43:438,129,0:1732:0:0	1/1:0,152:152:152:1414,458,0:6130:0:0	1/1:0,91:91:91:982,274,0:3549:0:0	1/1:0,114:114:114:1141,343,0:4587:0:0	1/1:0,53:53:53:524,160,0:2119:0:0	0/1:31,45:45:76:198,0,81:1837:1235:31	1/1:0,22:22:22:246,66,0:867:0:0	1/1:0,46:46:46:492,138,0:1806:0:0	1/1:0,6:6:6:60,18,0:233:0:0	0/1:10,15:15:25:393,0,105:598:402:10	1/1:0,120:120:120:1244,361,0:4755:0:0	0/1:52,20:20:72:109,0,273:789:2108:52	1/1:0,92:92:92:900,277,0:3702:0:0	1/1:0,76:76:76:749,229,0:3052:0:0	1/1:0,7:7:7:60,21,0:287:0:0	1/1:0,38:38:38:358,114,0:1504:0:0	0/0:65,0:0:65:0,196,736:0:2610:65	1/1:0,22:22:22:227,66,0:881:0:0	0/1:12,17:17:29:44,0,100:693:475:12	1/1:0,70:70:70:695,211,0:2822:0:0	1/1:0,132:132:132:1361,397,0:5236:0:0	0/0:48,15:15:63:0,6,325:581:1934:48	0/1:22,18:18:40:85,0,118:716:877:22	0/1:58,61:61:119:224,0,229:2449:2339:58	1/1:0,73:73:73:770,220,0:2901:0:0	1/1:0,103:103:103:1041,310,0:4044:0:0	1/1:0,10:10:10:90,30,0:410:0:0	1/1:0,104:104:104:1106,313,0:4086:0:0	1/1:6,21:21:27:240,36,0:821:238:6	0/1:70,53:53:123:176,0,351:2147:2799:70	1/1:0,50:50:50:637,151,0:2021:0:0	1/1:0,34:34:34:289,102,0:1335:0:0	1/1:0,48:48:48:453,144,0:1916:0:0	0/0:16,2:2:18:0,39,121:82:642:16	1/1:0,69:69:69:745,208,0:2760:0:0	0/1:25,21:21:46:42,0,90:843:1004:25	1/1:24,68:68:92:497,54,0:2744:976:24	0/1:13,12:12:25:50,0,91:483:521:13	1/1:0,29:29:29:236,87,0:1172:0:0	0/1:18,16:16:34:59,0,81:630:717:18	1/1:0,39:39:39:330,117,0:1591:0:0	1/1:0,22:22:22:263,66,0:889:0:0	1/1:0,37:37:37:340,111,0:1477:0:0	0/0:82,31:31:113:0,43,555:1239:3258:82	1/1:0,37:37:37:410,111,0:1470:0:0	1/1:0,114:114:114:1211,343,0:4598:0:0	0/1:63,49:49:112:309,0,231:1960:2537:63	1/1:0,25:25:25:210,75,0:1009:0:0	1/1:0,51:51:51:526,154,0:2074:0:0	1/1:0,99:99:99:1043,298,0:3974:0:0	0/1:8,12:12:20:81,0,27:484:328:8	0/0:48,1:1:49:0,128,903:20:1902:48
29380075	951877	29380075_951877	G	A	474034	.	AB=0.479951;ABP=36.882;AC=177;AF=0.803715;AN=220;AO=29800;CIGAR=1X;DP=154809;DPB=65748;DPRA=0.898894;EPP=1050.8;EPPR=157.395;GTI=58;LEN=1;MEANALT=1.00511;MQM=12.7915;MQMR=11.1704;NS=2112;NUMALT=1;ODDS=0.0464356;PAIRED=0.863993;PAIREDR=0.886308;PAO=0;PQA=0;PQR=0;PRO=0;PROBE=SNP|RAPIDGENOMICS_3404_37683||SNP|RAPIDGENOMICS_3404_37684||SNP|RAPIDGENOMICS_3404_37685||SNP|RAPIDGENOMICS_3404_37686;QA=1168081;QR=489048;RO=12270;RPL=12644;RPP=1486.47;RPPR=573.861;RPR=17156;RUN=1;SAF=16456;SAP=708.706;SAR=13344;SRF=6809;SRP=324.591;SRR=5461;TYPE=snp;technology.illumina=1	GT:AD:AO:DP:PL:QA:QR:RO	1/1:0,26:26:26:302,78,0:1046:0:0	0/1:13,11:11:24:145,0,31:451:487:13	1/1:0,7:7:7:124,21,0:287:0:0	0/1:52,25:25:77:70,0,293:1013:2040:52	1/1:1,16:16:17:191,10,0:615:41:1	1/1:0,93:93:93:916,280,0:3654:0:0	0/1:2,7:7:9:40,0,51:269:82:2	1/1:0,11:11:11:93,33,0:432:0:0	0/1:14,8:8:22:45,0,66:328:570:14	0/1:57,58:58:115:229,0,171:2295:2298:57	0/1:6,1:1:7:10,0,36:41:246:6	1/1:0,29:29:29:341,87,0:1161:0:0	1/1:0,75:75:75:667,226,0:3022:0:0	1/1:0,25:25:25:243,75,0:1021:0:0	1/1:0,44:44:44:426,132,0:1770:0:0	0/0:56,22:22:78:0,27,324:870:2229:56	1/1:0,17:17:17:318,51,0:621:0:0	1/1:0,119:119:119:1346,358,0:4713:0:0	0/1:30,11:11:41:0,0,100:447:1168:30	0/1:36,13:13:49:13,0,168:529:1411:36	1/1:0,56:56:56:569,169,0:2262:0:0	1/1:1,41:41:42:412,116,0:1642:22:1	0/1:11,6:6:17:16,0,88:246:424:11	1/1:0,75:75:75:790,226,0:2973:0:0	1/1:0,8:8:8:79,24,0:310:0:0	1/1:1,31:31:32:599,85,0:1201:41:1	1/1:0,42:42:42:481,126,0:1651:0:0	0/1:36,46:46:82:307,0,153:1835:1430:36	1/1:0,120:120:120:1138,361,0:4841:0:0	1/1:0,21:21:21:231,63,0:853:0:0	1/1:0,26:26:26:226,78,0:1050:0:0	0/1:24,17:17:41:16,0,94:665:954:24	1/1:0,153:153:153:1566,461,0:6049:0:0	1/1:0,20:20:20:245,60,0:781:0:0	0/0:36,6:6:42:0,58,263:246:1464:36	1/1:0,16:16:16:134,48,0:619:0:0	0/1:23,15:15:38:53,0,136:611:900:23	0/1:13,15:15:28:78,0,45:601:529:13	1/1:0,28:28:28:292,84,0:1113:0:0	1/1:0,47:47:47:467,141,0:1879:0:0	1/1:0,31:31:31:350,93,0:1223:0:0	1/1:0,61:61:61:596,184,0:2454:0:0	1/1:0,68:68:68:748,205,0:2723:0:0	0/1:8,11:11:19:38,0,10:433:328:8	0/0:46,11:11:57:0,68,380:426:1832:46	1/1:0,11:11:11:82,33,0:438:0:0	1/1:0,64:64:64:614,193,0:2531:0:0	1/1:0,78:78:78:829,235,0:3016:0:0	1/1:0,26:26:26:557,78,0:1008:0:0	1/1:0,59:59:59:560,178,0:2354:0:0	./.:.:.:.:.:.:.:.	1/1:0,46:46:46:437,138,0:1788:0:0	1/1:0,94:94:94:1024,283,0:3769:0:0	1/1:0,28:28:28:343,84,0:1094:0:0	1/1:0,70:70:70:673,211,0:2759:0:0	0/1:23,19:19:42:41,0,74:765:907:23	1/1:0,42:42:42:430,126,0:1697:0:0	1/1:0,29:29:30:292,87,0:1181:0:0	1/1:0,50:50:50:526,151,0:1979:0:0	1/1:0,24:24:24:240,72,0:980:0:0	1/1:0,91:91:91:859,274,0:3623:0:0	1/1:1,125:125:126:1342,351,0:4977:41:1	1/1:0,89:89:89:876,268,0:3549:0:0	1/1:0,51:51:51:528,154,0:2008:0:0	1/1:0,26:26:26:229,78,0:1035:0:0	0/1:28,10:10:38:3,0,175:410:1140:28	1/1:0,33:33:33:356,99,0:1285:0:0	1/1:0,60:60:60:634,181,0:2405:0:0	./.:.:.:.:.:.:.:.	0/1:9,7:7:16:106,0,129:249:365:9	1/1:0,45:45:45:542,135,0:1816:0:0	0/1:22,16:16:38:45,0,118:630:869:22	1/1:0,68:68:68:753,205,0:2726:0:0	1/1:0,29:29:29:303,87,0:1162:0:0	1/1:0,3:3:3:22,9,0:119:0:0	1/1:0,44:44:44:447,132,0:1747:0:0	0/0:39,0:0:39:0,117,408:0:1552:39	1/1:0,15:15:15:125,45,0:611:0:0	0/1:14,14:14:28:95,0,94:570:557:14	1/1:0,45:45:45:416,135,0:1789:0:0	1/1:0,116:116:116:1241,349,0:4570:0:0	0/0:24,11:11:35:0,24,136:447:984:24	1/1:11,18:18:29:119,0,0:722:447:11	0/1:35,71:71:106:346,0,92:2855:1360:35	1/1:0,46:46:46:535,138,0:1844:0:0	1/1:0,94:94:94:918,283,0:3757:0:0	1/1:0,9:9:9:85,27,0:346:0:0	1/1:0,70:70:70:634,211,0:2798:0:0	0/1:16,15:15:31:100,0,96:593:610:16	0/1:30,27:27:57:142,0,128:1035:1193:30	1/1:0,31:31:31:305,93,0:1254:0:0	1/1:0,38:38:38:338,114,0:1510:0:0	1/1:0,18:18:18:226,54,0:726:0:0	1/1:0,5:5:5:51,15,0:205:0:0	1/1:0,59:59:59:590,178,0:2360:0:0	1/1:4,8:8:12:83,3,0:315:164:4	0/1:13,6:6:19:2,0,50:242:524:13	0/0:18,8:8:26:0,6,77:324:720:18	1/1:0,13:13:13:189,39,0:520:0:0	0/0:13,3:3:16:0,25,140:123:529:13	1/1:0,38:38:38:310,114,0:1519:0:0	1/1:0,11:11:11:108,33,0:451:0:0	1/1:0,4:4:4:35,12,0:147:0:0	0/1:26,21:21:47:106,0,126:841:1044:26	1/1:0,39:39:39:508,117,0:1566:0:0	1/1:0,76:76:76:822,229,0:3003:0:0	0/0:45,0:0:45:0,135,405:0:1791:45	1/1:0,31:31:31:247,93,0:1223:0:0	1/1:0,28:28:28:312,84,0:1127:0:0	1/1:0,31:31:31:326,93,0:1220:0:0	0/1:8,6:6:14:2,0,20:246:324:8	0/0:23,0:0:23:0,69,513:0:909:23
29380075	953380	29380075_953380	A	G	335006	.	AB=0.484826;ABP=13.9494;AC=181;AF=0.817534;AN=222;AO=20423;CIGAR=1X;DP=104227;DPB=44946;DPRA=1.27557;EPP=887.976;EPPR=337.498;GTI=125;LEN=1;MEANALT=1.00451;MQM=12.7305;MQMR=11.0886;NS=2112;NUMALT=1;ODDS=0.00449309;PAIRED=0.86951;PAIREDR=0.898119;PAO=0;PQA=0;PQR=0;PRO=0;PROBE=SNP|RAPIDGENOMICS_3404_37683||SNP|RAPIDGENOMICS_3404_37684||SNP|RAPIDGENOMICS_3404_37685||SNP|RAPIDGENOMICS_3404_37686;QA=806575;QR=294758;RO=7391;RPL=11113;RPP=348.652;RPPR=18.1495;RPR=9310;RUN=1;SAF=10338;SAP=9.81605;SAR=10085;SRF=3707;SRP=3.16572;SRR=3684;TYPE=snp;technology.illumina=1	GT:AD:AO:DP:PL:QA:QR:RO	1/1:0,26:26:26:296,78,0:1041:0:0	0/0:7,1:1:8:0,16,49:41:224:7	1/1:0,7:7:7:58,21,0:287:0:0	0/1:17,25:25:42:96,0,40:998:693:17	1/1:0,13:13:13:174,39,0:502:0:0	1/1:0,43:43:43:489,129,0:1738:0:0	0/1:2,3:3:5:64,0,1:123:82:2	1/1:0,4:4:4:37,12,0:147:0:0	0/1:24,27:27:51:140,0,58:1089:962:24	0/1:25,14:14:39:18,0,176:574:984:25	0/0:2,0:0:2:0,6,17:0:82:2	1/1:0,28:28:28:244,84,0:1094:0:0	1/1:0,26:26:26:268,78,0:1033:0:0	1/1:0,18:18:18:158,54,0:712:0:0	1/1:0,41:41:41:425,123,0:1618:0:0	0/1:21,31:31:52:243,0,85:1227:861:21	1/1:0,17:17:17:481,51,0:669:0:0	1/1:0,35:35:35:315,105,0:1388:0:0	0/1:7,14:14:21:51,0,18:574:287:7	0/1:31,14:14:45:2,0,105:518:1245:31	1/1:0,47:47:47:452,141,0:1823:0:0	1/1:0,25:25:25:224,75,0:1017:0:0	0/0:21,6:6:27:0,34,129:242:849:21	1/1:0,66:66:66:569,199,0:2641:0:0	1/1:0,13:13:13:122,39,0:533:0:0	1/1:0,26:26:26:573,78,0:1054:0:0	1/1:0,40:40:40:369,120,0:1573:0:0	0/1:22,33:33:55:198,0,42:1335:893:22	1/1:0,43:43:43:436,129,0:1737:0:0	1/1:0,20:20:20:224,60,0:783:0:0	1/1:0,23:23:23:194,69,0:880:0:0	0/1:10,6:6:16:21,0,30:237:402:10	1/1:10,67:67:77:574,159,0:2676:388:10	1/1:0,14:14:14:120,42,0:529:0:0	0/0:10,4:4:14:0,5,49:164:402:10	1/1:0,8:8:8:86,24,0:320:0:0	0/0:25,11:11:36:0,15,212:447:1008:25	0/1:14,11:11:25:85,0,43:428:554:14	1/1:0,30:30:30:413,90,0:1200:0:0	1/1:0,29:29:29:329,87,0:1131:0:0	1/1:0,42:42:42:343,126,0:1700:0:0	1/1:0,80:80:80:814,241,0:3201:0:0	1/1:0,45:45:45:448,135,0:1811:0:0	1/1:0,2:2:2:18,6,0:62:0:0	0/1:32,18:18:50:21,0,168:720:1232:32	1/1:0,23:23:23:396,69,0:931:0:0	1/1:0,57:57:57:546,172,0:2286:0:0	1/1:0,62:62:62:616,187,0:2514:0:0	1/1:0,16:16:16:310,48,0:630:0:0	1/1:0,28:28:28:263,84,0:1115:0:0	1/1:1,2:2:3:7,0,0:63:41:1	1/1:0,22:22:22:247,66,0:858:0:0	1/1:0,39:39:39:343,117,0:1586:0:0	1/1:0,12:12:12:175,36,0:478:0:0	1/1:0,49:49:49:571,148,0:1974:0:0	0/1:22,40:40:62:205,0,142:1593:863:22	1/1:0,27:27:27:253,81,0:1081:0:0	1/1:0,10:10:10:107,30,0:382:0:0	1/1:0,26:26:26:251,78,0:1049:0:0	1/1:0,22:22:22:213,66,0:875:0:0	1/1:0,30:30:30:274,90,0:1204:0:0	1/1:0,96:96:96:882,289,0:3839:0:0	1/1:0,36:36:36:409,108,0:1437:0:0	1/1:0,51:51:51:538,154,0:2075:0:0	1/1:0,7:7:7:76,21,0:283:0:0	1/1:6,33:33:39:266,67,0:1314:246:6	1/1:0,17:17:17:182,51,0:686:0:0	1/1:0,28:28:28:255,84,0:1117:0:0	1/1:0,2:2:2:15,6,0:78:0:0	0/1:5,2:2:7:25,0,16:82:177:5	1/1:0,34:34:34:356,102,0:1332:0:0	1/1:10,23:23:33:113,22,0:927:406:10	1/1:0,56:56:56:488,169,0:2251:0:0	1/1:0,33:33:33:310,99,0:1325:0:0	./.:.:.:.:.:.:.:.	1/1:0,18:18:18:216,54,0:702:0:0	0/0:19,0:0:19:0,57,221:0:743:19	1/1:0,9:9:9:70,27,0:369:0:0	0/1:11,15:15:26:109,0,60:594:425:11	1/1:0,19:19:19:173,57,0:738:0:0	1/1:0,77:77:77:690,232,0:3043:0:0	0/1:10,6:6:16:23,0,53:246:383:10	0/0:29,1:1:30:0,57,208:41:1177:29	1/1:3,18:18:21:119,32,0:718:110:3	1/1:0,23:23:23:249,69,0:917:0:0	1/1:0,59:59:59:554,178,0:2357:0:0	1/1:0,14:14:14:329,42,0:574:0:0	1/1:0,50:50:50:535,151,0:1988:0:0	0/1:5,4:4:9:36,0,15:160:191:5	0/1:20,40:40:60:186,0,25:1606:782:20	1/1:0,12:12:12:122,36,0:492:0:0	1/1:0,39:39:39:396,117,0:1524:0:0	1/1:0,36:36:36:348,108,0:1437:0:0	0/0:13,0:0:13:0,39,104:0:472:13	1/1:0,19:19:19:211,57,0:771:0:0	0/1:7,12:12:19:63,0,27:483:287:7	0/1:13,27:27:40:169,0,12:1099:524:13	0/1:2,3:3:5:11,0,3:123:82:2	1/1:0,17:17:17:167,51,0:680:0:0	1/1:6,18:18:24:149,4,0:713:246:6	1/1:0,8:8:8:66,24,0:328:0:0	1/1:0,18:18:18:136,54,0:698:0:0	1/1:0,12:12:12:100,36,0:478:0:0	0/1:31,12:12:43:2,0,159:464:1255:31	1/1:0,12:12:12:130,36,0:479:0:0	1/1:0,73:73:73:740,220,0:2916:0:0	0/0:24,0:0:24:0,72,300:0:972:24	1/1:0,20:20:20:229,60,0:820:0:0	1/1:0,7:7:7:91,21,0:283:0:0	1/1:0,34:34:34:301,102,0:1332:0:0	1/1:0,2:2:2:15,6,0:82:0:0	0/0:12,0:0:12:0,36,238:0:492:12
29380075	999933	29380075_999933	T	A	13588	.	AB=0.478098;ABP=6.33953;AC=4;AF=0.00835913;AN=224;AO=536;CIGAR=1X;DP=238353;DPB=92414;DPRA=1.13449;EPP=7.69355;EPPR=1223.73;GTI=15;LEN=1;MEANALT=1;MQM=18.5056;MQMR=11.6618;NS=2112;NUMALT=1;ODDS=0.682302;PAIRED=0.643657;PAIREDR=0.877656;PAO=0;PQA=0;PQR=0;PRO=0;PROBE=SNP|RAPIDGENOMICS_3404_37688||SNP|RAPIDGENOMICS_3404_37689;QA=20888;QR=3598074;RO=90507;RPL=287;RPP=8.86031;RPPR=175.461;RPR=249;RUN=1;SAF=264;SAP=3.26958;SAR=272;SRF=43692;SRP=237.01;SRR=46815;TYPE=snp;technology.illumina=1	GT:AD:AO:DP:PL:QA:QR:RO	0/0:55,0:0:55:0,166,619:0:2226:55	0/0:68,0:0:68:0,205,646:0:2690:68	0/1:12,11:11:23:29,0,40:451:480:12	0/0:122,0:0:122:0,367,1123:0:4778:122	0/0:35,0:0:35:0,105,462:0:1311:35	0/0:85,0:0:85:0,256,861:0:3389:85	0/0:20,0:0:20:0,60,462:0:790:20	0/0:9,0:0:9:0,27,90:0:337:9	0/0:64,0:0:64:0,193,735:0:2589:64	0/0:57,0:0:57:0,172,534:0:2297:57	0/0:8,0:0:8:0,24,92:0:314:8	0/0:111,0:0:111:0,334,1183:0:4341:111	0/0:57,0:0:57:0,172,529:0:2259:57	0/1:32,17:17:49:82,0,228:671:1273:32	0/0:60,0:0:60:0,181,618:0:2370:60	0/0:141,0:0:141:0,424,1343:0:5527:141	0/0:35,0:0:35:0,105,695:0:1359:35	0/0:116,0:0:116:0,349,1279:0:4620:116	0/0:126,0:0:126:0,379,1429:0:5028:126	0/0:41,0:0:41:0,123,542:0:1655:41	0/0:93,0:0:93:0,280,896:0:3729:93	0/0:136,0:0:136:0,409,1304:0:5365:136	0/0:56,0:0:56:0,169,599:0:2257:56	0/0:101,0:0:101:0,304,1054:0:4071:101	0/0:32,0:0:32:0,96,348:0:1284:32	0/0:63,0:0:63:0,190,1352:0:2480:63	0/0:68,0:0:68:0,205,628:0:2715:68	0/0:102,0:0:102:0,307,1007:0:4037:102	0/0:90,0:0:90:0,271,892:0:3658:90	0/0:63,0:0:63:0,190,706:0:2552:63	0/0:30,0:0:30:0,90,260:0:1226:30	0/0:44,0:0:44:0,132,429:0:1715:44	0/0:160,0:0:160:0,482,1722:0:6342:160	0/0:43,0:0:43:0,129,470:0:1675:43	0/0:30,0:0:30:0,90,335:0:1179:30	0/0:20,0:0:20:0,60,197:0:762:20	0/0:78,0:0:78:0,235,868:0:3097:78	0/0:64,0:0:64:0,193,635:0:2573:64	0/0:32,0:0:32:0,96,361:0:1227:32	0/0:71,0:0:71:0,214,644:0:2851:71	0/0:86,0:0:86:0,259,955:0:3421:86	0/0:131,0:0:131:0,394,1249:0:5246:131	0/0:75,0:0:75:0,226,788:0:3023:75	0/0:34,0:0:34:0,102,401:0:1368:34	0/0:97,0:0:97:0,292,996:0:3900:97	0/0:37,0:0:37:0,111,405:0:1443:37	0/0:75,0:0:75:0,226,747:0:2983:75	0/0:88,0:0:88:0,265,841:0:3443:88	0/0:72,0:0:72:0,217,1398:0:2713:72	0/0:112,0:0:112:0,337,1118:0:4501:112	0/0:6,0:0:6:0,18,49:0:238:6	0/0:70,0:0:70:0,211,658:0:2740:70	0/0:135,0:0:135:0,406,1266:0:5442:135	0/0:45,0:0:45:0,135,610:0:1765:45	0/0:70,0:0:70:0,211,733:0:2774:70	0/0:66,0:0:66:0,199,664:0:2660:66	0/0:71,0:0:71:0,214,719:0:2830:71	0/0:30,0:0:30:0,90,272:0:1214:30	0/0:37,0:0:37:0,111,445:0:1429:37	1/1:2,22:22:24:192,40,0:891:78:2	0/0:60,0:0:60:0,181,590:0:2386:60	0/0:187,0:0:187:0,563,1856:0:7357:187	0/0:98,0:0:98:0,295,974:0:3956:98	0/0:47,0:0:47:0,141,510:0:1907:47	0/0:43,0:0:43:0,129,439:0:1648:43	0/0:65,0:0:65:0,196,640:0:2542:65	0/0:49,0:0:49:0,148,460:0:1964:49	0/0:60,0:0:60:0,181,633:0:2409:60	0/0:23,0:0:23:0,69,249:0:871:23	0/0:26,0:0:26:0,78,547:0:981:26	0/0:29,0:0:29:0,87,311:0:1123:29	0/0:80,0:0:80:0,241,749:0:3148:80	0/0:103,0:0:103:0,310,1148:0:4128:103	0/0:70,0:0:70:0,211,685:0:2755:70	0/0:1,0:0:1:0,3,9:0:41:1	0/0:37,0:0:37:0,111,409:0:1482:37	0/0:54,0:0:54:0,163,585:0:2190:54	0/0:18,0:0:18:0,54,161:0:710:18	0/0:45,0:0:45:0,135,504:0:1780:45	0/0:56,0:0:56:0,169,559:0:2199:56	0/0:201,0:0:201:0,605,1873:0:8064:201	0/0:50,0:0:50:0,151,465:0:2026:50	0/0:39,0:0:39:0,117,360:0:1516:39	0/0:76,0:0:76:0,229,842:0:3029:76	0/0:64,0:0:64:0,193,674:0:2568:64	0/0:88,0:0:88:0,265,851:0:3460:88	0/0:17,0:0:17:0,51,180:0:689:17	0/0:114,0:0:114:0,343,1267:0:4527:114	0/0:28,0:0:28:0,84,362:0:1089:28	0/0:154,0:0:154:0,464,1479:0:6060:154	0/0:64,0:0:64:0,193,582:0:2559:64	0/0:51,0:0:51:0,154,518:0:2028:51	0/0:32,0:0:32:0,96,343:0:1258:32	0/0:22,0:0:22:0,66,210:0:889:22	0/0:34,0:0:34:0,102,388:0:1338:34	0/0:42,0:0:42:0,126,451:0:1691:42	0/0:84,0:0:84:0,253,789:0:3303:84	0/0:16,0:0:16:0,48,172:0:639:16	0/0:20,5:5:25:0,16,129:201:791:20	0/0:42,0:0:42:0,126,423:0:1677:42	0/0:27,0:0:27:0,81,293:0:1062:27	0/0:39,0:0:39:0,117,408:0:1579:39	0/0:47,0:0:47:0,141,528:0:1887:47	0/0:70,0:0:70:0,211,647:0:2836:70	0/0:40,0:0:40:0,120,480:0:1619:40	0/0:96,0:0:96:0,289,1111:0:3860:96	0/0:39,0:0:39:0,117,337:0:1561:39	0/0:36,0:0:36:0,108,332:0:1426:36	0/0:36,0:0:36:0,108,440:0:1388:36	0/0:74,0:0:74:0,223,773:0:2979:74	0/0:18,0:0:18:0,54,224:0:730:18	0/0:29,0:0:29:0,87,653:0:1118:29
29380075	999940	29380075_999940	G	A	778201	.	AB=0.494342;ABP=7.75291;AC=175;AF=0.808978;AN=224;AO=46967;CIGAR=1X;DP=236536;DPB=91972;DPRA=0.957562;EPP=243.142;EPPR=242.734;GTI=32;LEN=1;MEANALT=1.00834;MQM=13.3817;MQMR=11.8313;NS=2112;NUMALT=1;ODDS=0.0417604;PAIRED=0.835949;PAIREDR=0.86323;PAO=0;PQA=0;PQR=0;PRO=0;PROBE=SNP|RAPIDGENOMICS_3404_37688||SNP|RAPIDGENOMICS_3404_37689;QA=1863888;QR=703746;RO=17577;RPL=24645;RPP=252.504;RPPR=3.046;RPR=22322;RUN=1;SAF=22233;SAP=292.204;SAR=24734;SRF=8366;SRP=91.2213;SRR=9211;TYPE=snp;technology.illumina=1	GT:AD:AO:DP:PL:QA:QR:RO	1/1:0,55:55:55:617,166,0:2194:0:0	0/1:25,39:39:64:193,0,36:1572:985:25	0/1:11,12:12:23:40,0,29:479:443:11	0/1:49,62:62:111:241,0,122:2499:1978:49	1/1:0,31:31:31:403,93,0:1185:0:0	1/1:0,78:78:78:792,235,0:3144:0:0	0/1:16,5:5:21:65,0,284:201:634:16	1/1:0,10:10:10:98,30,0:406:0:0	0/1:26,41:41:67:234,0,151:1664:1035:26	0/0:43,18:18:61:0,31,241:734:1701:43	0/0:8,3:3:11:0,4,59:115:328:8	1/1:0,110:110:110:1181,331,0:4414:0:0	1/1:2,52:52:54:480,145,0:2120:82:2	0/1:19,24:24:43:173,0,115:924:757:19	1/1:0,57:57:57:586,172,0:2298:0:0	0/1:71,67:67:138:221,0,270:2650:2873:71	1/1:0,37:37:37:792,111,0:1486:0:0	1/1:0,121:121:121:1320,364,0:4851:0:0	0/1:57,67:67:124:392,0,248:2682:2217:57	0/1:32,10:10:42:51,0,250:410:1312:32	1/1:0,94:94:94:905,283,0:3817:0:0	1/1:0,136:136:136:1292,409,0:5439:0:0	0/1:23,35:35:58:120,0,132:1377:926:23	1/1:0,99:99:99:1047,298,0:4016:0:0	1/1:0,30:30:30:289,90,0:1180:0:0	1/1:0,60:60:60:1305,181,0:2363:0:0	1/1:0,67:67:67:601,202,0:2739:0:0	0/1:77,33:33:110:70,0,364:1349:3067:77	1/1:0,94:94:94:919,283,0:3792:0:0	1/1:0,63:63:63:714,190,0:2571:0:0	1/1:0,33:33:33:315,99,0:1318:0:0	0/1:16,27:27:43:150,0,19:1090:613:16	1/1:0,164:164:164:1756,494,0:6553:0:0	1/1:0,43:43:43:472,129,0:1763:0:0	1/1:6,24:24:30:159,1,0:980:246:6	1/1:0,20:20:20:207,60,0:812:0:0	0/1:29,49:49:78:288,0,117:1966:1164:29	0/1:25,33:33:58:155,0,90:1353:1017:25	1/1:0,33:33:33:391,99,0:1322:0:0	1/1:0,71:71:71:643,214,0:2849:0:0	1/1:0,87:87:87:970,262,0:3520:0:0	1/1:0,126:126:126:1215,379,0:5105:0:0	1/1:0,73:73:73:752,220,0:2951:0:0	0/1:20,11:11:31:23,0,156:451:803:20	0/1:57,38:38:95:93,0,308:1542:2272:57	1/1:0,36:36:36:404,108,0:1455:0:0	1/1:0,75:75:75:702,226,0:2951:0:0	1/1:0,86:86:86:811,259,0:3429:0:0	1/1:0,63:63:63:1296,190,0:2473:0:0	1/1:0,102:102:102:1025,307,0:4098:0:0	0/0:4,0:0:4:0,12,33:0:164:4	1/1:0,75:75:75:723,226,0:3001:0:0	1/1:0,142:142:142:1325,427,0:5724:0:0	1/1:0,46:46:46:653,138,0:1852:0:0	1/1:0,69:69:69:723,208,0:2789:0:0	0/1:34,30:30:64:128,0,94:1169:1382:34	1/1:0,72:72:72:718,217,0:2864:0:0	1/1:0,36:36:36:330,108,0:1406:0:0	1/1:0,33:33:33:382,99,0:1277:0:0	0/0:22,2:2:24:0,40,191:82:877:22	1/1:0,64:64:64:621,193,0:2604:0:0	1/1:0,183:183:183:1826,551,0:7327:0:0	1/1:0,97:97:97:971,292,0:3914:0:0	1/1:0,48:48:48:541,144,0:1939:0:0	1/1:0,38:38:38:393,114,0:1507:0:0	0/1:30,31:31:61:115,0,121:1254:1180:30	1/1:0,48:48:48:453,144,0:1901:0:0	1/1:0,58:58:58:624,175,0:2319:0:0	1/1:0,20:20:20:227,60,0:798:0:0	0/1:8,19:19:27:230,0,192:766:328:8	1/1:0,24:24:24:270,72,0:972:0:0	0/1:33,48:48:81:209,0,62:1936:1315:33	1/1:0,108:108:108:1179,325,0:4332:0:0	1/1:0,74:74:74:722,223,0:2973:0:0	1/1:0,1:1:1:9,3,0:41:0:0	1/1:0,35:35:35:354,105,0:1412:0:0	0/0:62,0:0:62:0,187,713:0:2472:62	1/1:0,16:16:16:142,48,0:643:0:0	0/1:16,29:29:45:177,0,58:1151:623:16	1/1:0,48:48:48:474,144,0:1904:0:0	1/1:0,191:191:191:1787,575,0:7707:0:0	0/1:31,18:18:49:2,0,163:730:1251:31	0/1:15,19:19:34:96,0,20:761:611:15	0/1:54,24:24:78:111,0,304:967:2151:54	1/1:0,65:65:65:690,196,0:2630:0:0	1/1:0,89:89:89:851,268,0:3609:0:0	1/1:0,19:19:19:187,57,0:757:0:0	1/1:0,111:111:111:1226,334,0:4443:0:0	0/0:19,5:5:24:0,16,195:187:763:19	0/1:95,63:63:158:159,0,414:2554:3828:95	1/1:0,62:62:62:568,187,0:2495:0:0	1/1:0,46:46:46:459,138,0:1851:0:0	1/1:0,33:33:33:332,99,0:1333:0:0	1/1:6,15:15:21:99,11,0:611:246:6	1/1:0,29:29:29:332,87,0:1168:0:0	0/1:29,12:12:41:7,0,190:472:1159:29	0/1:52,29:29:81:76,0,205:1172:2093:52	0/1:8,9:9:17:71,0,28:369:328:8	1/1:5,20:20:25:129,16,0:806:205:5	0/0:31,11:11:42:0,23,225:443:1259:31	1/1:0,27:27:27:293,81,0:1103:0:0	1/1:0,37:37:37:370,111,0:1509:0:0	1/1:0,48:48:48:527,144,0:1946:0:0	0/1:25,46:46:71:207,0,17:1836:988:25	1/1:0,40:40:40:480,120,0:1636:0:0	1/1:0,94:94:94:1077,283,0:3785:0:0	0/0:43,0:0:43:0,129,392:0:1726:43	1/1:0,35:35:35:320,105,0:1413:0:0	1/1:0,27:27:27:349,81,0:1063:0:0	1/1:0,73:73:73:755,220,0:2949:0:0	0/0:14,5:5:19:0,19,157:205:552:14	0/0:31,0:0:32:0,93,694:0:1194:31
29380076	82055	29380076_82055	G	T	25758.5	.	AB=0.45472;ABP=68.1016;AC=24;AF=0.111283;AN=222;AO=2780;CIGAR=1X;DP=117532;DPB=45542;DPRA=0.857327;EPP=305.207;EPPR=1763.67;GTI=154;LEN=1;MEANALT=1.00548;MQM=12.7205;MQMR=11.0485;NS=2112;NUMALT=1;ODDS=0.00263883;PAIRED=0.850719;PAIREDR=0.889708;PAO=0;PQA=0;PQR=0;PRO=0;PROBE=Intergenic|RAPIDGENOMICS_3404_31756;QA=108799;QR=1562501;RO=39051;RPL=1675;RPP=256.791;RPPR=4288.62;RPR=1105;RUN=1;SAF=1092;SAP=280.471;SAR=1688;SRF=16231;SRP=2417.14;SRR=22820;TYPE=snp;technology.illumina=1	GT:AD:AO:DP:PL:QA:QR:RO	0/0:24,0:0:24:0,72,282:0:941:24	0/0:7,0:0:7:0,21,132:0:283:7	./.:.:.:.:.:.:.:.	0/0:41,0:0:41:0,123,481:0:1631:41	0/0:18,0:0:18:0,54,182:0:703:18	0/0:44,15:15:59:0,61,271:592:1688:44	0/1:5,2:2:7:53,0,69:78:186:5	0/0:6,0:0:6:0,18,49:0:238:6	0/0:41,0:0:41:0,123,450:0:1642:41	0/0:39,0:0:39:0,117,389:0:1499:39	0/0:1,0:0:1:0,3,9:0:41:1	0/0:19,4:4:23:0,21,205:145:729:19	0/0:29,0:0:29:0,87,293:0:1142:29	0/0:39,0:0:39:0,117,378:0:1581:39	0/0:39,0:0:39:0,117,376:0:1563:39	0/0:44,0:0:44:0,132,411:0:1765:44	0/1:4,15:15:19:290,0,28:570:151:4	0/0:36,0:0:36:0,108,407:0:1450:36	0/0:65,0:0:65:0,196,577:0:2586:65	0/0:28,0:0:28:0,84,260:0:1136:28	0/1:25,21:21:46:30,0,134:853:1004:25	0/0:38,0:0:38:0,114,314:0:1512:38	0/0:21,0:0:21:0,63,179:0:857:21	0/0:27,9:9:36:0,25,136:369:1098:27	0/0:22,0:0:22:0,66,233:0:883:22	0/0:41,0:0:41:0,123,886:0:1632:41	0/0:54,0:0:54:0,163,506:0:2160:54	0/0:94,0:0:94:0,283,824:0:3675:94	0/0:63,0:0:63:0,190,671:0:2495:63	0/1:23,29:29:52:174,0,57:1122:927:23	1/1:6,13:13:19:70,11,0:516:242:6	0/0:34,0:0:34:0,102,392:0:1330:34	0/1:34,22:22:56:33,0,87:871:1347:34	0/1:7,3:3:10:15,0,27:91:273:7	0/0:13,0:0:13:0,39,144:0:475:13	0/0:9,0:0:9:0,27,165:0:350:9	0/0:17,0:0:17:0,51,178:0:693:17	0/0:41,0:0:41:0,123,463:0:1614:41	0/0:32,0:0:32:0,96,289:0:1294:32	0/0:63,0:0:63:0,190,595:0:2505:63	0/0:30,0:0:30:0,90,279:0:1204:30	0/0:46,0:0:46:0,138,398:0:1821:46	0/0:64,0:0:64:0,193,605:0:2537:64	0/0:3,0:0:3:0,9,44:0:114:3	0/1:13,20:20:33:204,0,29:776:515:13	0/0:15,0:0:15:0,45,139:0:606:15	0/0:71,0:0:71:0,214,650:0:2856:71	0/1:18,25:25:43:104,0,36:991:725:18	0/0:19,0:0:19:0,57,376:0:754:19	0/0:33,0:0:33:0,99,286:0:1341:33	0/0:2,0:0:2:0,6,21:0:82:2	0/0:32,0:0:32:0,96,309:0:1298:32	0/1:9,22:22:31:90,0,3:873:365:9	0/0:30,0:0:30:0,90,425:0:1152:30	0/0:73,0:0:73:0,220,751:0:2916:73	0/0:52,0:0:52:0,157,534:0:2033:52	0/0:42,16:16:58:0,47,354:652:1634:42	0/0:10,0:0:10:0,30,108:0:398:10	0/0:17,0:0:17:0,51,148:0:670:17	0/1:7,6:6:13:11,0,30:242:268:7	0/0:13,0:0:13:0,39,105:0:529:13	0/1:33,39:39:72:108,0,44:1578:1305:33	0/1:7,11:11:18:80,0,15:424:278:7	0/0:35,0:0:35:0,105,331:0:1404:35	0/0:28,0:0:28:0,84,263:0:1113:28	1/1:2,18:18:20:166,45,0:722:82:2	0/0:9,4:4:13:0,10,103:164:365:9	0/1:21,16:16:37:27,0,66:656:847:21	0/0:12,0:0:12:0,36,120:0:472:12	0/0:17,0:0:17:0,51,334:0:670:17	0/0:32,0:0:32:0,96,381:0:1291:32	0/0:52,1:1:53:0,129,462:41:2054:52	0/0:52,15:15:67:0,27,383:615:2045:52	0/0:40,0:0:40:0,120,464:0:1569:40	0/0:2,0:0:2:0,6,15:0:82:2	0/0:65,0:0:65:0,196,567:0:2604:65	0/0:7,2:2:9:0,10,119:82:269:7	1/1:0,18:18:18:199,54,0:717:0:0	0/0:8,0:0:8:0,24,86:0:328:8	0/0:34,0:0:34:0,102,358:0:1362:34	0/0:61,0:0:61:0,184,483:0:2377:61	0/0:40,0:0:40:0,120,344:0:1573:40	0/0:13,5:5:18:0,14,118:201:529:13	0/0:71,0:0:71:0,214,731:0:2861:71	0/0:28,0:0:28:0,84,313:0:1108:28	0/0:34,8:8:42:0,22,216:301:1337:34	0/0:6,2:2:8:0,8,63:78:242:6	0/0:50,0:0:50:0,151,426:0:2014:50	0/0:14,0:0:14:0,42,104:0:551:14	0/0:57,0:0:57:0,172,623:0:2284:57	0/0:13,0:0:13:0,39,148:0:521:13	0/0:19,8:8:27:0,23,130:328:757:19	0/0:8,0:0:8:0,24,63:0:310:8	0/0:3,0:0:3:0,9,35:0:123:3	0/0:60,0:0:60:0,181,530:0:2425:60	0/0:29,0:0:29:0,87,418:0:1164:29	0/0:32,0:0:32:0,96,309:0:1300:32	0/0:7,0:0:7:0,21,73:0:287:7	0/0:8,0:0:8:0,24,61:0:328:8	0/0:18,0:0:18:0,54,165:0:706:18	0/0:16,0:0:16:0,48,164:0:625:16	0/0:12,0:0:12:0,36,116:0:483:12	0/0:23,0:0:23:0,69,204:0:925:23	0/1:15,16:16:31:69,0,57:652:595:15	0/0:32,0:0:32:0,96,283:0:1291:32	0/0:45,0:0:45:0,135,433:0:1811:45	0/1:12,11:11:23:36,0,79:451:488:12	0/0:12,0:0:12:0,36,96:0:492:12	0/0:13,0:0:13:0,39,94:0:533:13	0/0:20,0:0:20:0,60,243:0:804:20	1/1:0,11:11:11:103,33,0:447:0:0	0/1:15,6:6:21:32,0,391:242:611:15
29380076	82072	29380076_82072	C	A	124221	.	AB=0.458721;ABP=160.592;AC=71;AF=0.32765;AN=224;AO=9705;CIGAR=1X;DP=125967;DPB=49411;DPRA=0.898892;EPP=491.123;EPPR=630.051;GTI=144;LEN=1;MEANALT=1.00406;MQM=12.6452;MQMR=11.0091;NS=2112;NUMALT=1;ODDS=0.00931803;PAIRED=0.854199;PAIREDR=0.883885;PAO=0;PQA=0;PQR=0;PRO=0;PROBE=Intergenic|RAPIDGENOMICS_3404_31756;QA=383831;QR=1271784;RO=31710;RPL=5455;RPP=327.898;RPPR=1276.27;RPR=4250;RUN=1;SAF=4245;SAP=333.312;SAR=5460;SRF=14377;SRP=601.376;SRR=17333;TYPE=snp;technology.illumina=1	GT:AD:AO:DP:PL:QA:QR:RO	0/1:16,11:11:27:9,0,140:428:629:16	0/0:10,1:1:11:0,23,173:41:396:10	0/0:6,0:0:6:0,18,44:0:246:6	0/0:47,0:0:47:0,141,526:0:1862:47	0/0:18,0:0:18:0,54,183:0:708:18	0/0:48,16:16:64:0,68,297:652:1929:48	0/1:5,1:1:6:14,0,71:32:197:5	0/0:9,0:0:9:0,27,74:0:369:9	1/1:0,46:46:46:518,138,0:1836:0:0	0/0:37,14:14:51:0,22,231:552:1499:37	0/0:3,1:1:4:0,3,15:41:123:3	0/0:19,4:4:23:0,12,197:164:748:19	0/0:35,0:0:35:0,105,333:0:1396:35	0/0:31,12:12:43:0,1,189:492:1232:31	0/0:41,0:0:41:0,123,420:0:1616:41	0/1:19,24:24:43:123,0,21:957:760:19	0/1:4,12:12:16:243,0,41:447:164:4	0/0:38,0:0:38:0,114,414:0:1532:38	0/0:65,0:0:65:0,196,594:0:2649:65	0/0:26,0:0:26:0,78,236:0:1066:26	0/1:35,23:23:58:12,0,186:920:1391:35	0/1:20,22:22:42:58,0,41:877:806:20	0/0:18,0:0:18:0,54,157:0:738:18	0/0:24,11:11:35:0,8,96:429:980:24	0/0:27,0:0:27:0,81,274:0:1076:27	0/0:43,0:0:43:0,129,959:0:1694:43	0/0:45,0:0:45:0,135,435:0:1814:45	0/0:92,0:0:92:0,277,812:0:3717:92	0/0:67,0:0:67:0,202,682:0:2682:67	0/1:24,22:22:46:86,0,84:863:922:24	1/1:5,12:12:17:73,13,0:483:205:5	0/1:16,24:24:40:215,0,80:972:634:16	0/1:33,22:22:55:38,0,83:889:1326:33	0/1:7,3:3:10:12,0,27:90:287:7	1/1:4,12:12:16:119,19,0:471:164:4	0/1:2,7:7:9:79,0,36:283:82:2	0/1:15,7:7:22:6,0,59:269:611:15	1/1:0,47:47:47:529,141,0:1901:0:0	0/0:37,0:0:37:0,111,348:0:1482:37	0/1:41,31:31:72:110,0,119:1236:1635:41	1/1:0,31:31:31:286,93,0:1235:0:0	0/0:51,0:0:51:0,154,467:0:2061:51	0/0:66,0:0:66:0,199,626:0:2618:66	0/0:3,0:0:3:0,9,47:0:123:3	0/1:13,19:19:32:201,0,32:752:506:13	0/1:8,7:7:15:3,0,50:283:328:8	0/0:59,0:0:59:0,178,536:0:2341:59	0/1:19,28:28:47:143,0,34:1093:737:19	0/0:21,0:0:21:0,63,468:0:847:21	0/0:22,13:13:35:0,7,111:514:880:22	0/0:2,0:0:2:0,6,21:0:82:2	0/1:16,19:19:35:81,0,49:760:648:16	1/1:8,22:22:30:92,1,0:889:328:8	0/0:34,0:0:34:0,102,483:0:1336:34	0/0:52,19:19:71:0,4,305:754:2047:52	0/1:27,28:28:55:177,0,46:1090:1099:27	0/0:42,21:21:63:0,25,314:835:1696:42	0/0:15,0:0:15:0,45,160:0:615:15	0/0:19,0:0:19:0,57,163:0:767:19	0/1:7,7:7:14:19,0,38:269:287:7	1/1:0,13:13:13:106,39,0:525:0:0	0/1:41,49:49:90:136,0,50:1957:1656:41	1/1:0,21:21:21:264,63,0:835:0:0	1/1:0,38:38:38:357,114,0:1546:0:0	0/0:21,4:4:25:0,29,130:164:857:21	1/1:0,22:22:22:230,66,0:898:0:0	0/1:9,5:5:14:4,0,92:201:369:9	0/1:21,15:15:36:24,0,76:598:857:21	0/0:6,2:2:8:0,9,45:82:246:6	0/0:17,0:0:17:0,51,342:0:685:17	0/1:19,18:18:37:128,0,80:730:757:19	0/0:51,1:1:52:0,128,444:32:2021:51	0/0:48,15:15:63:0,15,343:615:1921:48	0/1:20,27:27:47:113,0,133:1073:797:20	0/0:2,0:0:2:0,6,15:0:82:2	0/0:57,0:0:57:0,172,509:0:2325:57	0/0:9,2:2:11:0,16,151:82:360:9	1/1:0,17:17:17:173,51,0:670:0:0	0/0:10,0:0:10:0,30,103:0:410:10	0/1:12,20:20:32:105,0,13:789:480:12	0/0:76,0:0:76:0,229,592:0:3062:76	0/0:27,14:14:41:0,19,140:574:1063:27	1/1:0,20:20:20:216,60,0:798:0:0	0/1:44,31:31:75:78,0,238:1263:1759:44	0/1:16,16:16:32:77,0,74:602:643:16	1/1:0,47:47:47:463,141,0:1890:0:0	1/1:0,8:8:8:94,24,0:311:0:0	0/0:43,19:19:62:0,27,241:775:1736:43	1/1:5,12:12:17:46,11,0:476:192:5	0/0:59,0:0:59:0,178,642:0:2349:59	0/0:16,0:0:16:0,48,169:0:644:16	0/0:19,9:9:28:0,17,121:365:752:19	0/0:7,0:0:7:0,21,56:0:287:7	0/0:4,0:0:4:0,12,42:0:164:4	0/0:56,0:0:56:0,169,480:0:2263:56	0/0:42,0:0:42:0,126,534:0:1701:42	0/0:26,7:7:33:0,38,198:287:1058:26	0/1:6,1:1:7:10,0,23:41:246:6	0/0:8,0:0:8:0,24,61:0:328:8	0/1:14,8:8:22:18,0,46:324:574:14	0/0:16,0:0:16:0,48,164:0:644:16	0/1:4,5:5:10:8,0,6:205:160:4	0/0:29,4:4:33:0,66,234:164:1159:29	0/1:15,16:16:31:69,0,58:652:593:15	1/1:7,30:30:37:215,51,0:1179:278:7	0/0:44,0:0:44:0,132,426:0:1796:44	0/1:15,12:12:27:33,0,120:488:588:15	1/1:0,12:12:12:96,36,0:488:0:0	1/1:5,8:8:13:22,2,0:324:205:5	0/0:18,4:4:22:0,26,204:164:726:18	1/1:0,11:11:11:103,33,0:447:0:0	0/1:17,8:8:25:94,0,413:315:684:17
29380076	82081	29380076_82081	T	C	125718	.	AB=0.455086;ABP=194.558;AC=71;AF=0.330545;AN=224;AO=9693;CIGAR=1X;DP=127899;DPB=50885;DPRA=0.891507;EPP=478.581;EPPR=1040.29;GTI=167;LEN=1;MEANALT=1.00508;MQM=12.6914;MQMR=11.0347;NS=2112;NUMALT=1;ODDS=0.00365255;PAIRED=0.853812;PAIREDR=0.884195;PAO=0;PQA=0;PQR=0;PRO=0;PROBE=Intergenic|RAPIDGENOMICS_3404_31756;QA=379194;QR=1310795;RO=32762;RPL=5233;RPP=136.872;RPPR=441.466;RPR=4460;RUN=1;SAF=4457;SAP=138.958;SAR=5236;SRF=15384;SRP=266.543;SRR=17378;TYPE=snp;technology.illumina=1	GT:AD:AO:DP:PL:QA:QR:RO	0/1:16,11:11:27:10,0,140:437:611:16	0/0:10,1:1:11:0,23,173:41:397:10	0/0:15,0:0:15:0,45,109:0:593:15	0/0:47,0:0:47:0,141,529:0:1887:47	0/0:18,0:0:18:0,54,183:0:711:18	0/0:44,20:20:64:0,39,242:782:1782:44	0/1:4,1:1:5:26,0,68:41:160:4	0/0:13,0:0:13:0,39,106:0:525:13	1/1:0,43:43:43:473,129,0:1687:0:0	0/0:34,14:14:48:0,14,190:523:1381:34	0/0:3,1:1:4:0,3,15:41:123:3	0/0:19,4:4:23:0,12,197:164:766:19	0/0:33,0:0:33:0,99,317:0:1315:33	0/0:33,11:11:44:0,13,213:438:1320:33	0/0:41,0:0:41:0,123,396:0:1637:41	1/1:19,34:34:53:187,9,0:1308:762:19	0/1:4,12:12:16:261,0,40:467:145:4	0/0:38,0:0:38:0,114,411:0:1527:38	0/0:66,0:0:66:0,199,599:0:2646:66	0/0:30,0:0:30:0,90,292:0:1217:30	0/1:37,24:24:61:35,0,186:928:1476:37	0/1:19,22:22:41:61,0,27:875:756:19	0/0:22,0:0:22:0,66,213:0:885:22	0/0:29,11:11:40:0,23,136:447:1159:29	0/0:26,0:0:26:0,78,265:0:1026:26	0/0:44,0:0:44:0,132,1040:0:1718:44	0/0:45,0:0:45:0,135,437:0:1819:45	0/0:89,0:0:89:0,268,785:0:3566:89	0/0:64,0:0:64:0,193,664:0:2538:64	0/1:22,21:21:43:86,0,79:802:898:22	1/1:5,12:12:17:75,13,0:483:205:5	0/1:12,24:24:36:226,0,47:971:484:12	0/1:32,24:24:56:50,0,72:954:1294:32	0/1:7,3:3:10:16,0,27:96:283:7	1/1:5,11:11:16:103,11,0:428:192:5	0/1:2,7:7:9:78,0,36:264:82:2	0/1:15,7:7:22:23,0,59:283:611:15	1/1:0,45:45:45:491,135,0:1723:0:0	0/0:32,0:0:32:0,96,304:0:1291:32	0/1:42,32:32:74:117,0,127:1278:1680:42	1/1:0,33:33:33:306,99,0:1288:0:0	0/0:56,0:0:56:0,169,515:0:2243:56	0/0:80,0:0:80:0,241,770:0:3175:80	0/0:2,0:0:2:0,6,16:0:82:2	0/1:13,19:19:32:207,0,31:766:502:13	0/1:7,7:7:14:6,0,23:287:287:7	0/0:63,0:0:63:0,190,570:0:2492:63	0/1:20,28:28:48:146,0,39:1092:803:20	0/0:22,0:0:22:0,66,495:0:884:22	0/0:22,13:13:35:0,6,111:533:890:22	0/0:2,0:0:2:0,6,21:0:82:2	0/1:18,18:18:36:68,0,63:697:738:18	1/1:8,23:23:31:99,4,0:921:324:8	0/0:35,0:0:35:0,105,486:0:1374:35	0/0:52,19:19:71:0,4,351:762:2062:52	0/1:27,28:28:55:194,0,46:1062:1103:27	0/0:42,20:20:62:0,31,320:784:1674:42	0/0:15,0:0:15:0,45,156:0:602:15	0/0:22,0:0:22:0,66,231:0:893:22	0/1:7,7:7:14:19,0,38:269:283:7	1/1:0,13:13:13:106,39,0:456:0:0	0/1:41,50:50:91:139,0,47:1970:1644:41	1/1:0,22:22:22:272,66,0:873:0:0	1/1:0,38:38:38:400,114,0:1512:0:0	0/0:21,4:4:25:0,29,130:164:829:21	1/1:0,25:25:25:254,75,0:966:0:0	0/1:9,5:5:14:4,0,92:205:369:9	0/1:21,15:15:36:22,0,76:602:857:21	0/0:6,2:2:8:0,9,45:73:208:6	0/0:17,0:0:17:0,51,339:0:671:17	0/1:22,18:18:40:112,0,96:698:863:22	0/0:52,0:0:52:0,157,464:0:2062:52	0/0:51,15:15:66:0,24,377:606:1976:51	0/1:19,25:25:44:105,0,132:997:762:19	0/0:2,0:0:2:0,6,15:0:82:2	0/0:59,0:0:59:0,178,542:0:2393:59	0/0:9,2:2:11:0,16,151:82:369:9	1/1:0,16:16:16:159,48,0:647:0:0	0/0:10,0:0:10:0,30,103:0:410:10	0/1:12,20:20:32:100,0,13:786:488:12	0/0:76,0:0:76:0,229,601:0:3012:76	0/0:27,14:14:41:0,19,140:560:1090:27	1/1:0,19:19:19:209,57,0:779:0:0	0/1:48,31:31:79:66,0,274:1220:1896:48	0/1:18,12:12:30:49,0,123:484:726:18	1/1:0,57:57:57:545,172,0:2142:0:0	1/1:0,9:9:9:101,27,0:361:0:0	0/0:45,19:19:64:0,33,259:762:1816:45	1/1:5,11:11:16:39,8,0:439:196:5	0/0:55,0:0:55:0,166,612:0:2208:55	0/0:16,0:0:16:0,48,169:0:634:16	0/0:18,10:10:28:0,10,104:406:730:18	0/0:7,0:0:7:0,21,56:0:283:7	0/0:4,0:0:4:0,12,42:0:164:4	0/0:56,0:0:56:0,169,476:0:2256:56	0/0:41,0:0:41:0,123,527:0:1655:41	0/0:27,7:7:34:0,41,205:283:1091:27	0/1:6,1:1:7:10,0,23:41:246:6	0/0:8,0:0:8:0,24,61:0:328:8	0/0:17,5:5:22:0,6,74:205:680:17	0/0:16,0:0:16:0,48,164:0:652:16	0/1:7,7:7:14:11,0,39:287:283:7	0/0:29,4:4:33:0,66,234:164:1172:29	0/1:15,16:16:31:69,0,58:631:606:15	1/1:8,30:30:38:207,46,0:1180:319:8	0/0:44,0:0:44:0,132,425:0:1771:44	0/1:14,12:12:26:36,0,104:488:566:14	1/1:0,12:12:12:96,36,0:483:0:0	1/1:5,9:9:14:36,5,0:324:205:5	0/0:18,6:6:24:0,8,178:238:710:18	1/1:0,11:11:11:103,33,0:443:0:0	0/1:18,8:8:26:83,0,418:301:720:18
29380076	82091	29380076_82091	C	T	5158.57	.	AB=0.431596;ABP=27.9645;AC=5;AF=0.0105394;AN=224;AO=330;CIGAR=1X;DP=129306;DPB=52099;DPRA=1.02991;EPP=15.7496;EPPR=1319.47;GTI=52;LEN=1;MEANALT=1;MQM=13.397;MQMR=11.1016;NS=2112;NUMALT=1;ODDS=0.0125411;PAIRED=0.854545;PAIREDR=0.885824;PAO=0;PQA=0;PQR=0;PRO=0;PROBE=Intergenic|RAPIDGENOMICS_3404_31756;QA=12889;QR=2003805;RO=50133;RPL=171;RPP=3.95785;RPPR=139.17;RPR=159;RUN=1;SAF=152;SAP=7.45853;SAR=178;SRF=24665;SRP=30.9397;SRR=25468;TYPE=snp;technology.illumina=1	GT:AD:AO:DP:PL:QA:QR:RO	0/0:29,0:0:29:0,87,327:0:1157:29	0/0:11,0:0:11:0,33,191:0:424:11	0/0:15,0:0:15:0,45,109:0:615:15	0/0:46,0:0:46:0,138,518:0:1822:46	0/0:18,0:0:18:0,54,213:0:734:18	0/0:72,0:0:72:0,217,634:0:2902:72	0/0:5,0:0:5:0,15,119:0:201:5	0/0:10,0:0:10:0,30,82:0:406:10	0/0:41,0:0:41:0,123,464:0:1644:41	0/0:48,0:0:48:0,144,449:0:1879:48	0/0:3,1:1:4:0,3,15:41:123:3	0/0:23,0:0:23:0,69,308:0:926:23	0/0:37,0:0:37:0,111,373:0:1459:37	0/0:50,0:0:50:0,151,536:0:2023:50	0/0:40,0:0:40:0,120,408:0:1580:40	0/0:53,0:0:53:0,160,490:0:2116:53	0/0:16,0:0:16:0,48,415:0:648:16	0/0:45,0:0:45:0,135,485:0:1788:45	0/0:59,0:0:59:0,178,541:0:2367:59	0/0:33,0:0:33:0,99,313:0:1318:33	0/0:67,0:0:67:0,202,658:0:2655:67	0/0:41,0:0:41:0,123,334:0:1649:41	0/0:21,0:0:21:0,63,204:0:848:21	0/0:37,0:0:37:0,111,305:0:1477:37	0/0:24,0:0:24:0,72,229:0:959:24	0/0:42,0:0:42:0,126,1006:0:1660:42	0/0:42,0:0:42:0,126,376:0:1682:42	0/0:93,0:0:93:0,280,814:0:3714:93	0/0:60,0:0:60:0,181,661:0:2407:60	0/0:46,0:0:46:0,138,449:0:1846:46	0/0:15,1:1:16:0,39,126:41:598:15	0/0:37,0:0:37:0,111,499:0:1491:37	0/0:61,0:0:61:0,184,529:0:2435:61	0/0:10,0:0:10:0,30,103:0:383:10	0/0:17,0:0:17:0,51,185:0:676:17	0/0:9,0:0:9:0,27,165:0:357:9	0/0:23,0:0:23:0,69,222:0:917:23	0/0:52,0:0:52:0,157,597:0:2039:52	0/0:29,0:0:29:0,87,283:0:1157:29	0/0:75,0:0:75:0,226,732:0:2998:75	1/1:10,24:24:34:139,4,0:947:402:10	0/0:65,0:0:65:0,196,587:0:2627:65	0/0:81,0:0:81:0,244,792:0:3237:81	0/0:2,0:0:2:0,6,16:0:82:2	0/0:30,0:0:30:0,90,394:0:1158:30	0/0:15,0:0:15:0,45,139:0:589:15	0/0:74,0:0:74:0,223,680:0:2957:74	0/0:47,0:0:47:0,141,468:0:1861:47	0/0:22,0:0:22:0,66,467:0:879:22	0/0:40,0:0:40:0,120,358:0:1588:40	0/0:2,0:0:2:0,6,21:0:82:2	0/1:22,20:20:42:67,0,99:803:890:22	0/0:31,0:0:31:0,93,275:0:1250:31	0/0:36,0:0:36:0,108,486:0:1424:36	0/0:76,0:0:76:0,229,875:0:3007:76	0/0:60,0:0:60:0,181,610:0:2354:60	0/0:57,0:0:57:0,172,558:0:2220:57	0/0:14,0:0:14:0,42,159:0:552:14	0/0:23,0:0:23:0,69,261:0:918:23	0/0:13,0:0:13:0,39,130:0:520:13	0/0:12,0:0:12:0,36,98:0:484:12	0/0:88,0:0:88:0,265,710:0:3544:88	0/0:24,0:0:24:0,72,290:0:949:24	0/0:44,0:0:44:0,132,490:0:1714:44	0/0:25,0:0:25:0,75,221:0:994:25	0/0:24,0:0:24:0,72,248:0:940:24	0/0:14,0:0:14:0,42,179:0:574:14	0/0:35,0:0:35:0,105,302:0:1378:35	0/0:8,0:0:8:0,24,75:0:310:8	0/0:16,0:0:16:0,48,305:0:644:16	0/0:47,0:0:47:0,141,523:0:1867:47	0/0:56,0:0:56:0,169,518:0:2225:56	0/0:67,0:0:67:0,202,739:0:2676:67	0/0:47,0:0:47:0,141,529:0:1901:47	0/0:2,0:0:2:0,6,15:0:78:2	0/0:60,0:0:60:0,181,550:0:2434:60	0/0:11,0:0:11:0,33,183:0:435:11	0/0:16,0:0:16:0,48,157:0:634:16	0/0:12,0:0:12:0,36,117:0:488:12	0/0:32,0:0:32:0,96,297:0:1245:32	0/0:76,0:0:76:0,229,598:0:3009:76	0/0:39,0:0:39:0,117,327:0:1573:39	0/1:10,12:12:22:86,0,34:474:406:10	0/0:82,0:0:82:0,247,830:0:3240:82	0/0:30,0:0:30:0,90,351:0:1217:30	0/1:21,39:39:60:187,0,43:1574:830:21	0/0:9,0:0:9:0,27,101:0:361:9	0/0:66,0:0:66:0,199,591:0:2662:66	0/0:15,0:0:15:0,45,110:0:551:15	0/0:56,0:0:56:0,169,617:0:2220:56	0/0:16,0:0:16:0,48,169:0:634:16	0/0:31,0:0:31:0,93,274:0:1259:31	0/0:8,0:0:8:0,24,64:0:320:8	0/0:4,0:0:4:0,12,42:0:164:4	0/0:56,0:0:56:0,169,476:0:2270:56	0/0:40,0:0:40:0,120,508:0:1611:40	0/0:39,0:0:39:0,117,363:0:1546:39	0/0:7,0:0:7:0,21,73:0:283:7	0/0:8,0:0:8:0,24,61:0:328:8	0/0:24,0:0:24:0,72,228:0:939:24	0/0:29,0:0:29:0,87,286:0:1126:29	0/0:16,0:0:16:0,48,150:0:656:16	0/0:34,0:0:34:0,102,306:0:1341:34	0/0:33,0:0:33:0,99,328:0:1323:33	0/0:38,0:0:38:0,114,343:0:1495:38	0/0:40,0:0:40:0,120,412:0:1582:40	0/0:27,0:0:27:0,81,316:0:1080:27	0/0:12,0:0:12:0,36,96:0:473:12	0/0:15,0:0:15:0,45,116:0:598:15	0/0:17,0:0:17:0,51,190:0:684:17	0/0:11,0:0:11:0,33,103:0:443:11	0/0:21,0:0:21:0,63,518:0:853:21
29380076	82103	29380076_82103	G	C	128814	.	AB=0.460412;ABP=151.729;AC=77;AF=0.331165;AN=222;AO=9630;CIGAR=1X;DP=127337;DPB=51461;DPRA=0.899437;EPP=328.8;EPPR=821.535;GTI=105;LEN=1;MEANALT=1.00508;MQM=12.825;MQMR=11.0653;NS=2112;NUMALT=1;ODDS=0.00548164;PAIRED=0.84974;PAIREDR=0.885377;PAO=0;PQA=0;PQR=0;PRO=0;PROBE=Intergenic|RAPIDGENOMICS_3404_31756;QA=382336;QR=1318612;RO=32908;RPL=4413;RPP=148.771;RPPR=213.493;RPR=5217;RUN=1;SAF=5029;SAP=44.3165;SAR=4601;SRF=16698;SRP=18.7245;SRR=16210;TYPE=snp;technology.illumina=1	GT:AD:AO:DP:PL:QA:QR:RO	0/1:14,15:15:29:31,0,114:615:574:14	0/0:8,1:1:9:0,17,160:41:292:8	0/0:15,0:0:15:0,45,109:0:611:15	0/0:50,0:0:50:0,151,559:0:2012:50	0/0:19,0:0:19:0,57,215:0:744:19	0/0:50,16:16:66:0,77,363:638:1984:50	0/1:5,1:1:6:19,0,101:37:197:5	0/0:13,0:0:13:0,39,106:0:529:13	1/1:0,43:43:43:488,129,0:1720:0:0	0/0:32,12:12:44:0,24,193:435:1290:32	0/0:6,1:1:7:0,12,40:41:246:6	0/0:19,4:4:23:0,12,197:164:771:19	0/0:30,0:0:30:0,90,298:0:1209:30	0/1:31,16:16:47:34,0,162:639:1244:31	0/0:39,0:0:39:0,117,376:0:1555:39	1/1:8,34:34:42:275,60,0:1353:328:8	0/1:4,12:12:16:267,0,41:469:164:4	0/0:41,0:0:41:0,123,484:0:1665:41	0/0:64,0:0:64:0,193,573:0:2546:64	0/0:30,0:0:30:0,90,293:0:1221:30	0/1:47,26:26:73:9,0,262:1039:1886:47	1/1:14,22:22:36:83,7,0:884:538:14	0/0:22,0:0:22:0,66,228:0:879:22	0/1:33,19:19:52:5,0,106:771:1294:33	0/0:26,0:0:26:0,78,250:0:1030:26	0/0:45,0:0:45:0,135,1063:0:1760:45	0/0:40,0:0:40:0,120,360:0:1615:40	0/0:97,0:0:97:0,292,852:0:3850:97	0/0:71,0:0:71:0,214,760:0:2842:71	0/1:23,23:23:46:94,0,72:930:908:23	1/1:6,9:9:15:28,1,0:369:246:6	0/1:12,24:24:36:230,0,42:968:478:12	0/1:34,27:27:61:92,0,72:1077:1364:34	0/1:7,3:3:10:17,0,27:105:287:7	1/1:5,12:12:17:112,14,0:469:201:5	0/1:2,6:6:8:67,0,38:242:78:2	0/1:15,12:12:27:63,0,44:480:615:15	1/1:0,45:45:45:526,135,0:1810:0:0	0/0:29,0:0:29:0,87,284:0:1171:29	0/1:39,32:32:71:140,0,113:1279:1566:39	1/1:0,30:30:30:302,90,0:1202:0:0	0/0:66,0:0:66:0,199,603:0:2681:66	0/0:91,0:0:91:0,274,807:0:3586:91	0/0:3,0:0:3:0,9,47:0:123:3	0/1:13,17:17:30:179,0,35:688:501:13	0/1:8,7:7:15:3,0,50:283:328:8	0/0:70,0:0:70:0,211,660:0:2792:70	0/1:18,29:29:47:156,0,27:1176:738:18	0/0:23,0:0:23:0,69,503:0:934:23	0/0:26,14:14:40:0,13,154:574:1035:26	0/0:2,0:0:2:0,6,21:0:82:2	0/1:22,22:22:44:85,0,93:893:862:22	1/1:7,22:22:29:98,5,0:902:287:7	0/0:36,0:0:36:0,108,462:0:1446:36	0/1:48,21:21:69:34,0,331:857:1882:48	0/1:30,25:25:55:168,0,69:963:1210:30	0/0:35,18:18:53:0,20,281:717:1419:35	0/0:15,0:0:15:0,45,177:0:607:15	0/0:18,0:0:18:0,54,216:0:726:18	0/1:3,5:5:8:20,0,0:192:123:3	1/1:0,14:14:14:115,42,0:570:0:0	0/1:38,41:41:79:105,0,59:1634:1545:38	1/1:0,23:23:23:281,69,0:921:0:0	1/1:0,46:46:46:508,138,0:1827:0:0	0/0:16,4:4:20:0,14,89:164:638:16	1/1:0,24:24:24:248,72,0:980:0:0	0/1:10,5:5:15:1,0,96:205:394:10	0/1:21,14:14:35:18,0,79:529:857:21	0/0:6,2:2:8:0,9,45:82:242:6	0/0:15,0:0:15:0,45,275:0:611:15	0/1:27,27:27:54:172,0,94:1084:1090:27	0/0:57,0:0:57:0,172,532:0:2257:57	0/0:54,16:16:70:0,28,402:656:2130:54	0/1:21,22:22:43:51,0,138:898:836:21	./.:.:.:.:.:.:.:.	0/0:63,0:0:63:0,190,595:0:2551:63	0/0:7,2:2:9:0,10,126:82:283:7	1/1:0,16:16:16:160,48,0:633:0:0	0/0:11,0:0:11:0,33,110:0:451:11	0/1:11,11:11:22:40,0,36:447:451:11	0/0:80,0:0:80:0,241,627:0:3219:80	0/1:26,17:17:43:18,0,106:697:1016:26	1/1:0,23:23:23:267,69,0:934:0:0	0/1:48,35:35:83:90,0,262:1417:1893:48	0/1:18,15:15:33:61,0,114:572:738:18	1/1:0,53:53:53:514,160,0:2125:0:0	1/1:0,9:9:9:101,27,0:346:0:0	0/0:54,21:21:75:0,52,335:842:2155:54	0/1:5,7:7:12:15,0,4:287:183:5	0/0:70,0:0:70:0,211,773:0:2822:70	0/0:16,0:0:16:0,48,169:0:656:16	0/0:21,11:11:32:0,14,117:451:843:21	0/0:9,0:0:9:0,27,71:0:369:9	0/0:4,0:0:4:0,12,42:0:164:4	0/0:48,0:0:48:0,144,422:0:1951:48	0/0:41,0:0:41:0,123,527:0:1659:41	0/0:30,9:9:39:0,39,199:369:1217:30	0/1:6,1:1:7:10,0,23:41:246:6	0/0:8,0:0:8:0,24,61:0:324:8	0/1:15,11:11:26:49,0,43:451:606:15	0/0:27,0:0:27:0,81,260:0:1095:27	0/1:9,7:7:16:5,0,27:287:365:9	0/0:34,4:4:38:0,81,269:160:1361:34	0/1:17,15:15:32:59,0,70:598:689:17	1/1:9,30:30:39:199,41,0:1185:356:9	0/0:44,0:0:44:0,132,445:0:1752:44	0/1:15,12:12:27:33,0,131:474:611:15	1/1:0,9:9:9:64,27,0:369:0:0	1/1:5,10:10:15:43,8,0:406:205:5	0/1:11,6:6:17:13,0,75:242:447:11	1/1:0,11:11:11:103,33,0:451:0:0	0/1:13,11:11:24:160,0,282:439:533:13
29380077	1336431	29380077_1336431	A	G	153016	.	AB=0.412616;ABP=498.266;AC=85;AF=0.385927;AN=222;AO=7086;CIGAR=1X;DP=98239;DPB=40205;DPRA=0.844793;EPP=10.6604;EPPR=118.788;GTI=158;LEN=1;MEANALT=1.00299;MQM=18.8103;MQMR=11.8704;NS=2112;NUMALT=1;ODDS=0.0120973;PAIRED=0.561248;PAIREDR=0.898598;PAO=0;PQA=0;PQR=0;PRO=0;PROBE=SNP|RAPIDGENOMICS_3404_37999||SNP|RAPIDGENOMICS_3404_38000;QA=277545;QR=1103491;RO=28885;RPL=4335;RPP=771.899;RPPR=12260.3;RPR=2751;RUN=1;SAF=953;SAP=8225.68;SAR=6133;SRF=6330;SRP=19793.3;SRR=22555;TYPE=snp;technology.illumina=1	GT:AD:AO:DP:PL:QA:QR:RO	0/0:13,0:0:13:0,39,169:0:507:13	1/1:0,4:4:4:111,12,0:160:0:0	1/1:0,15:15:15:161,45,0:615:0:0	0/0:83,0:0:83:0,250,800:0:3138:83	0/1:12,4:4:16:31,0,125:164:470:12	0/1:30,23:23:53:99,0,144:899:1133:30	0/0:14,0:0:14:0,42,277:0:551:14	0/0:4,0:0:4:0,12,31:0:155:4	1/1:0,26:26:26:536,78,0:1036:0:0	0/0:34,0:0:34:0,102,325:0:1303:34	0/0:5,0:0:5:0,15,40:0:201:5	0/1:11,15:15:26:139,0,41:601:412:11	0/0:14,0:0:14:0,42,245:0:526:14	0/0:12,2:2:14:0,25,84:73:445:12	0/1:7,8:8:15:44,0,17:311:255:7	0/1:24,37:37:61:300,0,74:1487:917:24	0/0:11,0:0:11:0,33,271:0:431:11	0/0:66,0:0:66:0,199,596:0:2551:66	1/1:13,47:47:60:570,26,0:1907:502:13	0/1:23,18:18:41:136,0,64:729:939:23	0/0:38,0:0:38:0,114,481:0:1476:38	0/0:47,0:0:47:0,141,452:0:1812:47	0/1:3,4:4:7:89,0,25:164:105:3	0/0:49,10:10:59:0,48,347:397:1940:49	0/0:18,0:0:18:0,54,223:0:666:18	0/0:37,0:0:37:0,111,630:0:1425:37	0/1:17,31:31:48:382,0,10:1195:676:17	0/1:33,18:18:51:239,0,153:721:1261:33	0/1:23,32:32:55:273,0,80:1272:917:23	1/1:0,28:28:28:277,84,0:1131:0:0	1/1:0,10:10:10:182,30,0:410:0:0	1/1:0,40:40:40:422,120,0:1592:0:0	0/0:32,7:7:39:0,45,177:287:1277:32	1/1:0,1:1:1:1,3,0:41:0:0	1/1:0,11:11:11:221,33,0:424:0:0	1/1:0,7:7:7:149,21,0:287:0:0	0/0:38,0:0:38:0,114,332:0:1495:38	1/1:0,16:16:16:217,48,0:643:0:0	1/1:0,19:19:19:342,57,0:748:0:0	1/1:0,20:20:20:258,60,0:787:0:0	0/1:10,4:4:14:49,0,39:164:378:10	1/1:0,30:30:30:410,90,0:1217:0:0	0/1:23,22:22:45:167,0,233:877:899:23	0/1:13,5:5:18:34,0,76:201:478:13	0/0:37,0:0:37:0,111,321:0:1465:37	0/0:7,0:0:7:0,21,86:0:269:7	0/1:24,33:33:57:322,0,84:1306:901:24	0/0:31,0:0:31:0,93,290:0:1151:31	0/1:14,6:6:20:91,0,179:246:561:14	0/0:28,0:0:28:0,84,289:0:1067:28	./.:.:.:.:.:.:.:.	0/0:38,0:0:38:0,114,366:0:1485:38	0/0:45,0:0:45:0,135,450:0:1776:45	0/1:19,12:12:31:72,0,104:470:696:19	0/0:37,0:0:37:0,111,395:0:1450:37	1/1:2,20:20:22:278,48,0:802:73:2	0/1:16,7:7:23:19,0,92:278:587:16	0/0:5,0:0:5:0,15,40:0:196:5	0/0:27,0:0:27:0,81,253:0:1012:27	1/1:0,4:4:4:108,12,0:155:0:0	0/0:11,0:0:11:0,33,154:0:438:11	1/1:0,75:75:75:1277,226,0:2962:0:0	0/1:43,24:24:67:22,0,193:939:1722:43	0/0:26,0:0:26:0,78,269:0:1007:26	0/0:8,6:6:14:0,14,49:223:288:8	0/0:35,0:0:35:0,105,352:0:1361:35	0/1:24,16:16:40:56,0,120:644:950:24	0/1:16,11:11:27:68,0,64:442:636:16	0/0:5,0:0:5:0,15,61:0:179:5	0/0:19,0:0:19:0,57,431:0:746:19	0/0:28,0:0:28:0,84,265:0:1064:28	0/1:12,8:8:20:73,0,52:319:476:12	1/1:0,35:35:35:436,105,0:1381:0:0	0/0:35,0:0:35:0,105,374:0:1399:35	0/0:2,0:0:2:0,6,17:0:64:2	1/1:0,21:21:21:234,63,0:847:0:0	1/1:5,6:6:11:57,1,0:246:187:5	0/0:7,0:0:7:0,21,55:0:275:7	0/0:8,0:0:8:0,24,105:0:279:8	0/1:18,12:12:30:157,0,127:466:707:18	0/1:39,18:18:57:216,0,215:722:1552:39	1/1:0,26:26:26:430,78,0:986:0:0	0/0:19,0:0:19:0,57,213:0:722:19	0/1:18,30:30:48:298,0,40:1176:712:18	0/1:8,3:3:11:0,0,32:95:300:8	0/1:10,21:21:31:241,0,15:791:355:10	0/0:18,0:0:18:0,54,148:0:599:18	0/0:94,0:0:94:0,283,922:0:3735:94	0/0:25,1:1:26:0,37,193:41:952:25	0/0:40,15:15:55:0,6,343:615:1561:40	0/1:22,7:7:29:7,0,106:287:862:22	0/1:12,12:12:24:88,0,47:478:475:12	0/0:10,0:0:10:0,30,96:0:361:10	0/0:10,0:0:10:0,30,105:0:370:10	1/1:0,17:17:17:286,51,0:685:0:0	0/0:18,0:0:18:0,54,207:0:726:18	0/0:17,2:2:19:0,22,166:78:662:17	0/0:17,0:0:17:0,51,153:0:611:17	0/1:8,12:12:20:157,0,14:456:274:8	1/1:0,13:13:13:211,39,0:506:0:0	1/1:0,18:18:18:279,54,0:720:0:0	0/1:5,5:5:10:63,0,9:196:201:5	0/0:32,0:0:32:0,96,368:0:1221:32	0/1:18,5:5:23:65,0,170:196:693:18	0/0:15,0:0:15:0,45,153:0:583:15	0/0:52,13:13:65:0,53,298:496:2044:52	0/1:5,15:15:20:190,0,4:586:159:5	1/1:0,17:17:17:214,51,0:681:0:0	0/0:8,2:2:10:0,16,75:82:311:8	0/1:15,16:16:31:126,0,100:652:576:15	0/0:8,0:0:8:0,24,89:0:324:8	1/1:0,8:8:8:200,24,0:300:0:0
29380077	1336827	29380077_1336827	C	A	91445.7	.	AB=0.398583;ABP=532.432;AC=75;AF=0.336855;AN=222;AO=5751;CIGAR=1X;DP=103362;DPB=45877;DPRA=0.760628;EPP=518.999;EPPR=172.416;GTI=282;LEN=1;MEANALT=1.00512;MQM=14.228;MQMR=11.7728;NS=2112;NUMALT=1;ODDS=0.00111627;PAIRED=0.762998;PAIREDR=0.885243;PAO=0;PQA=0;PQR=0;PRO=0;PROBE=SNP|RAPIDGENOMICS_3404_37999||SNP|RAPIDGENOMICS_3404_38000;QA=225164;QR=1425901;RO=35963;RPL=1784;RPP=1802.37;RPPR=15878.7;RPR=3967;RUN=1;SAF=4854;SAP=5915.13;SAR=897;SRF=25730;SRP=14503.9;SRR=10233;TYPE=snp;technology.illumina=1	GT:AD:AO:DP:PL:QA:QR:RO	0/0:31,7:7:38:0,23,170:280:1248:31	1/1:0,28:28:28:238,84,0:1131:0:0	0/0:7,0:0:7:0,21,55:0:283:7	0/0:29,0:0:29:0,87,323:0:1189:29	0/1:15,4:4:19:12,0,166:152:607:15	0/1:20,30:30:50:204,0,37:1220:803:20	0/0:5,0:0:5:0,15,93:0:205:5	0/0:4,0:0:4:0,12,48:0:150:4	1/1:0,22:22:22:291,66,0:880:0:0	0/0:70,0:0:70:0,211,643:0:2741:70	0/1:9,2:2:11:5,0,50:82:347:9	0/0:38,13:13:51:0,12,199:528:1511:38	0/0:41,0:0:41:0,123,463:0:1665:41	0/0:8,0:0:8:0,24,63:0:328:8	0/1:16,13:13:29:62,0,70:506:648:16	0/1:38,26:26:64:138,0,160:1052:1493:38	0/0:28,0:0:28:0,84,541:0:1122:28	0/0:69,0:0:69:0,208,732:0:2734:69	0/0:24,3:3:27:0,22,223:109:939:24	0/1:4,3:3:7:5,0,15:118:164:4	0/0:89,0:0:89:0,268,886:0:3558:89	0/0:53,0:0:53:0,160,499:0:2101:53	0/0:22,6:6:28:0,29,146:246:865:22	0/1:46,34:34:80:72,0,280:1360:1820:46	0/0:6,0:0:6:0,18,65:0:233:6	0/0:43,0:0:43:0,129,933:0:1701:43	0/0:16,8:8:24:0,7,77:323:648:16	0/1:20,10:10:30:36,0,108:380:798:20	0/1:33,22:22:55:30,0,160:886:1284:33	1/1:0,21:21:21:206,63,0:848:0:0	1/1:0,6:6:6:53,18,0:231:0:0	1/1:0,16:16:16:177,48,0:632:0:0	0/0:51,10:10:61:0,77,469:406:2006:51	0/1:7,5:5:12:20,0,19:199:251:7	1/1:0,6:6:6:56,18,0:246:0:0	1/1:0,4:4:4:34,12,0:161:0:0	0/0:51,0:0:51:0,154,423:0:2029:51	1/1:0,7:7:7:86,21,0:284:0:0	1/1:0,18:18:18:219,54,0:715:0:0	1/1:0,14:14:14:144,42,0:539:0:0	0/1:11,4:4:15:7,0,88:155:451:11	1/1:0,15:15:15:167,45,0:608:0:0	0/1:36,29:29:65:97,0,242:1153:1427:36	0/0:7,1:1:8:0,14,59:40:278:7	0/0:40,0:0:40:0,120,429:0:1550:40	0/0:4,0:0:4:0,12,37:0:155:4	0/1:22,14:14:36:44,0,126:567:880:22	0/0:41,0:0:41:0,123,402:0:1633:41	0/1:10,10:10:20:144,0,165:379:373:10	0/0:35,0:0:35:0,105,295:0:1368:35	0/0:7,0:0:7:0,21,54:0:278:7	0/0:50,0:0:50:0,151,463:0:1989:50	0/0:35,0:0:35:0,105,350:0:1414:35	0/1:15,8:8:23:40,0,150:310:540:15	0/0:23,0:0:23:0,69,222:0:882:23	1/1:0,21:21:21:245,63,0:838:0:0	0/1:13,13:13:26:54,0,49:530:515:13	0/0:25,0:0:25:0,75,285:0:990:25	0/0:18,0:0:18:0,54,233:0:726:18	1/1:0,15:15:15:170,45,0:583:0:0	0/0:61,0:0:61:0,184,609:0:2474:61	1/1:0,77:77:77:778,232,0:3057:0:0	0/1:22,18:18:40:149,0,122:719:898:22	0/0:27,0:0:27:0,81,318:0:1059:27	0/1:18,5:5:23:15,0,104:201:738:18	0/0:18,0:0:18:0,54,164:0:716:18	0/0:18,4:4:22:0,28,164:164:738:18	0/1:24,15:15:39:0,0,119:596:934:24	0/0:13,0:0:14:0,39,117:0:477:13	0/0:18,0:0:18:0,54,473:0:725:18	0/0:76,0:0:76:0,229,827:0:3035:76	0/0:19,0:0:19:0,57,222:0:779:19	1/1:0,41:41:41:465,123,0:1643:0:0	0/0:31,0:0:31:0,93,322:0:1175:31	./.:.:.:.:.:.:.:.	1/1:0,15:15:15:154,45,0:572:0:0	0/1:4,11:11:15:84,0,22:443:160:4	0/0:14,0:0:14:0,42,169:0:543:14	0/0:26,0:0:26:0,78,412:0:1020:26	0/1:19,20:20:39:78,0,109:779:771:19	0/1:45,33:33:78:76,0,224:1325:1801:45	1/1:0,15:15:15:126,45,0:591:0:0	0/0:22,0:0:22:0,66,217:0:843:22	0/1:8,4:4:12:19,0,52:159:301:8	0/1:9,12:12:21:56,0,33:483:343:9	0/0:38,3:3:41:0,81,353:117:1489:38	0/0:16,0:0:16:0,48,211:0:652:16	0/0:47,0:0:47:0,141,507:0:1885:47	0/0:7,0:0:7:0,21,81:0:269:7	0/0:41,14:14:55:0,39,258:556:1615:41	0/0:22,4:4:26:0,39,217:159:876:22	0/1:16,7:7:23:5,0,108:287:638:16	0/0:10,0:0:10:0,30,143:0:382:10	0/0:2,0:0:2:0,6,15:0:82:2	1/1:0,36:36:36:393,108,0:1434:0:0	0/0:39,0:0:39:0,117,384:0:1564:39	0/0:28,6:6:34:0,42,188:234:1126:28	0/0:27,0:0:27:0,81,225:0:1078:27	0/0:10,3:3:13:0,0,65:102:406:10	1/1:1,9:9:10:57,20,0:344:41:1	1/1:0,5:5:5:82,15,0:185:0:0	0/1:21,15:15:36:49,0,121:544:827:21	0/0:39,0:0:39:0,117,479:0:1569:39	0/0:20,13:13:33:0,1,84:525:794:20	0/1:20,38:38:58:185,0,15:1492:807:20	0/1:19,13:13:32:72,0,65:515:767:19	0/0:6,1:1:7:0,14,63:41:233:6	1/1:0,14:14:14:147,42,0:539:0:0	0/1:11,7:7:19:5,0,64:259:451:11	0/0:9,5:5:14:0,1,38:199:357:9	1/1:1,21:21:22:153,50,0:804:41:1	1/1:0,10:10:10:168,30,0:366:0:0
29380077	1336835	29380077_1336835	A	T	92924.2	.	AB=0.405632;ABP=500.138;AC=75;AF=0.338098;AN=222;AO=6235;CIGAR=1X;DP=109225;DPB=48820;DPRA=0.757486;EPP=416.033;EPPR=310.101;GTI=263;LEN=1;MEANALT=1.00408;MQM=14.1933;MQMR=11.7502;NS=2112;NUMALT=1;ODDS=0.00752621;PAIRED=0.765357;PAIREDR=0.886272;PAO=0;PQA=0;PQR=0;PRO=0;PROBE=SNP|RAPIDGENOMICS_3404_37999||SNP|RAPIDGENOMICS_3404_38000;QA=248542;QR=1528638;RO=37994;RPL=1990;RPP=1773.98;RPPR=15236.5;RPR=4245;RUN=1;SAF=5268;SAP=6445.54;SAR=967;SRF=26286;SRP=12149.1;SRR=11708;TYPE=snp;technology.illumina=1	GT:AD:AO:DP:PL:QA:QR:RO	0/0:27,7:7:34:0,11,139:282:1098:27	1/1:0,29:29:29:245,87,0:1185:0:0	0/0:7,0:0:7:0,21,55:0:287:7	0/0:33,0:0:33:0,99,404:0:1344:33	0/1:15,4:4:19:13,0,139:162:599:15	0/1:20,34:34:54:258,0,25:1381:816:20	0/0:5,0:0:5:0,15,93:0:201:5	0/0:4,0:0:4:0,12,48:0:164:4	1/1:0,23:23:23:318,69,0:932:0:0	0/0:71,0:0:71:0,214,647:0:2886:71	0/1:9,2:2:11:5,0,50:82:346:9	0/0:38,13:13:51:0,12,199:533:1554:38	0/0:37,0:0:37:0,111,423:0:1497:37	0/0:6,0:0:6:0,18,49:0:242:6	0/1:16,14:14:30:69,0,64:556:639:16	0/1:39,29:29:68:147,0,159:1176:1579:39	0/0:26,0:0:26:0,78,505:0:1044:26	0/0:74,0:0:74:0,223,775:0:3001:74	0/0:25,3:3:28:0,23,231:123:1017:25	0/1:3,3:3:6:8,0,10:123:119:3	0/0:94,0:0:94:0,283,928:0:3805:94	0/0:60,0:0:60:0,181,579:0:2364:60	0/0:28,11:11:39:0,6,146:445:1064:28	0/1:46,33:33:79:68,0,278:1331:1854:46	0/0:7,0:0:7:0,21,77:0:274:7	0/0:47,0:0:47:0,141,1065:0:1876:47	0/0:16,8:8:24:0,7,78:323:652:16	0/1:25,12:12:37:29,0,134:451:1003:25	0/1:33,31:31:64:90,0,141:1257:1353:33	1/1:0,22:22:22:213,66,0:902:0:0	1/1:0,10:10:10:80,30,0:383:0:0	1/1:0,27:27:27:306,81,0:1073:0:0	0/0:52,17:17:69:0,43,428:697:2097:52	0/1:7,5:5:12:20,0,19:205:287:7	1/1:0,8:8:8:92,24,0:328:0:0	1/1:0,4:4:4:34,12,0:157:0:0	0/0:53,0:0:53:0,160,439:0:2151:53	1/1:0,7:7:7:86,21,0:287:0:0	1/1:0,20:20:20:223,60,0:809:0:0	1/1:0,15:15:15:151,45,0:609:0:0	0/1:11,4:4:15:7,0,88:162:451:11	1/1:0,17:17:17:193,51,0:695:0:0	0/1:33,31:31:64:119,0,214:1239:1341:33	0/0:6,1:1:7:0,11,52:41:246:6	0/0:41,0:0:41:0,123,440:0:1661:41	0/0:4,0:0:4:0,12,37:0:160:4	0/1:22,14:14:36:44,0,126:574:894:22	0/0:43,0:0:43:0,129,400:0:1729:43	0/1:10,10:10:20:144,0,164:403:384:10	0/0:38,0:0:38:0,114,320:0:1537:38	0/0:7,0:0:7:0,21,54:0:260:7	0/0:53,0:0:53:0,160,492:0:2153:53	0/0:51,0:0:51:0,154,477:0:2047:51	0/1:15,8:8:23:41,0,151:305:611:15	0/0:24,0:0:24:0,72,231:0:957:24	1/1:0,25:25:25:295,75,0:1015:0:0	0/1:15,13:13:28:48,0,61:533:615:15	0/0:25,0:0:25:0,75,280:0:968:25	0/0:19,0:0:19:0,57,244:0:744:19	1/1:0,16:16:16:178,48,0:639:0:0	0/0:66,0:0:66:0,199,665:0:2680:66	1/1:0,86:86:86:873,259,0:3485:0:0	0/1:22,19:19:41:154,0,118:764:871:22	0/0:32,0:0:32:0,96,360:0:1308:32	0/1:24,9:9:33:38,0,148:328:918:24	0/0:20,0:0:20:0,60,179:0:812:20	0/0:18,4:4:22:0,28,164:164:729:18	0/0:32,14:14:46:0,29,193:572:1270:32	0/0:14,0:0:14:0,42,137:0:558:14	0/0:18,0:0:18:0,54,465:0:692:18	0/0:82,0:0:82:0,247,872:0:3327:82	0/0:20,1:1:21:0,36,202:39:808:20	1/1:0,40:40:40:457,120,0:1618:0:0	0/0:32,0:0:32:0,96,332:0:1286:32	./.:.:.:.:.:.:.:.	1/1:0,12:12:12:130,36,0:466:0:0	0/1:4,11:11:15:80,0,22:425:164:4	0/0:14,0:0:14:0,42,169:0:561:14	0/0:26,0:0:26:0,78,422:0:1042:26	0/1:21,26:26:48:118,0,108:1021:834:21	0/1:46,39:39:85:103,0,219:1578:1827:46	1/1:0,14:14:14:135,42,0:568:0:0	0/0:25,0:0:25:0,75,247:0:1005:25	0/1:11,4:4:15:10,0,67:162:423:11	0/1:10,12:12:22:53,0,39:492:410:10	0/0:31,0:0:31:0,93,332:0:1267:31	0/0:16,0:0:16:0,48,211:0:652:16	0/0:49,0:0:49:0,148,510:0:1988:49	0/0:7,0:0:7:0,21,81:0:283:7	0/0:41,14:14:55:0,39,276:536:1677:41	0/0:22,4:4:26:0,39,217:164:894:22	0/1:16,7:7:23:5,0,108:287:656:16	0/0:14,0:0:14:0,42,175:0:529:14	0/0:2,0:0:2:0,6,15:0:82:2	1/1:0,41:41:41:438,123,0:1651:0:0	0/0:39,0:0:39:0,117,380:0:1564:39	0/0:28,8:8:36:0,28,168:307:1117:28	0/0:29,0:0:29:0,87,263:0:1158:29	0/0:11,3:3:14:0,2,94:121:433:11	1/1:1,9:9:10:57,20,0:346:41:1	1/1:0,5:5:5:82,15,0:205:0:0	0/1:21,13:13:34:40,0,127:514:857:21	0/0:38,0:0:38:0,114,471:0:1550:38	0/1:20,15:15:35:7,0,82:611:808:20	0/1:20,38:38:58:185,0,15:1512:803:20	0/1:26,13:13:39:51,0,104:529:1062:26	0/0:4,1:1:5:0,8,49:39:156:4	1/1:1,16:16:18:155,40,0:601:32:1	0/1:12,7:7:19:3,0,65:266:478:12	0/0:9,5:5:14:0,1,38:205:356:9	1/1:1,21:21:22:153,50,0:819:41:1	1/1:0,9:9:9:148,27,0:351:0:0
29380077	1336872	29380077_1336872	G	C	128117	.	AB=0.402554;ABP=726.26;AC=83;AF=0.348203;AN=222;AO=8173;CIGAR=1X;DP=141307;DPB=66123;DPRA=0.745191;EPP=184.722;EPPR=1676.05;GTI=184;LEN=1;MEANALT=1.00497;MQM=14.2708;MQMR=11.6898;NS=2112;NUMALT=1;ODDS=0.0002883;PAIRED=0.776092;PAIREDR=0.879903;PAO=0;PQA=0;PQR=0;PRO=0;PROBE=SNP|RAPIDGENOMICS_3404_37999||SNP|RAPIDGENOMICS_3404_38000;QA=312820;QR=2002485;RO=50376;RPL=3026;RPP=1198.25;RPPR=8844.76;RPR=5147;RUN=1;SAF=6027;SAP=4004.85;SAR=2146;SRF=30748;SRP=5333.17;SRR=19628;TYPE=snp;technology.illumina=1	GT:AD:AO:DP:PL:QA:QR:RO	0/0:29,8:8:37:0,12,147:321:1189:29	1/1:0,31:31:31:261,93,0:1245:0:0	0/0:7,0:0:7:0,21,55:0:265:7	0/0:55,0:0:55:0,166,575:0:2171:55	0/1:17,5:5:22:10,0,149:187:615:17	0/1:24,39:39:63:279,0,120:1505:945:24	0/0:3,0:0:3:0,9,57:0:119:3	0/0:18,5:5:23:0,19,152:189:719:18	1/1:0,37:37:37:440,111,0:1449:0:0	0/0:104,0:0:104:0,313,1022:0:4161:104	0/1:7,4:4:11:37,0,33:145:259:7	0/1:45,23:23:78:54,0,207:886:1786:45	0/0:50,0:0:50:0,151,528:0:1985:50	0/1:7,5:5:12:13,0,21:203:283:7	0/1:30,15:15:45:47,0,162:573:1139:30	0/1:42,37:37:79:160,0,161:1443:1668:42	0/0:26,0:0:26:0,78,523:0:1035:26	0/0:87,0:0:87:0,262,873:0:3452:87	0/0:38,4:4:42:0,59,322:152:1540:38	0/1:12,18:18:30:83,0,23:717:479:12	0/0:115,0:0:115:0,346,1154:0:4627:115	0/0:89,0:0:89:0,268,888:0:3487:89	0/0:31,12:12:43:0,14,148:469:1254:31	0/1:67,42:42:109:68,0,432:1680:2606:67	0/0:13,0:0:13:0,39,124:0:461:13	0/0:55,0:0:55:0,166,1302:0:2180:55	0/1:18,13:13:32:9,0,58:469:724:18	0/1:30,13:13:43:12,0,141:511:1200:30	0/1:43,47:47:90:148,0,136:1895:1743:43	1/1:0,42:42:42:432,126,0:1636:0:0	1/1:0,7:7:7:58,21,0:269:0:0	1/1:0,42:42:42:475,126,0:1637:0:0	0/0:69,35:35:104:0,2,445:1354:2708:69	0/1:8,5:5:13:34,0,24:191:320:8	1/1:0,12:12:12:128,36,0:481:0:0	1/1:0,4:4:4:34,12,0:162:0:0	0/0:61,0:0:61:0,184,559:0:2449:61	1/1:0,12:12:12:142,36,0:472:0:0	1/1:0,22:22:24:238,66,0:868:0:0	1/1:0,23:23:23:235,69,0:897:0:0	0/0:24,5:5:29:0,31,211:179:966:24	1/1:0,28:28:28:294,84,0:1080:0:0	0/1:36,51:51:87:238,0,166:1949:1452:36	0/1:8,5:5:13:6,0,48:203:272:8	0/0:49,0:0:49:0,148,456:0:1929:49	0/1:5,2:2:7:16,0,23:71:182:5	0/1:27,17:17:44:34,0,138:684:1073:27	0/0:62,0:0:62:0,187,649:0:2487:62	0/1:9,11:11:20:185,0,135:424:347:9	0/0:57,0:0:57:0,172,516:0:2297:57	0/0:7,0:0:7:0,21,54:0:274:7	0/0:60,0:0:60:0,181,529:0:2423:60	0/0:105,0:0:105:0,316,1050:0:4176:105	0/1:13,8:8:21:32,0,122:317:503:13	0/0:34,0:0:34:0,102,324:0:1364:34	1/1:0,37:37:37:425,111,0:1471:0:0	0/1:29,22:22:51:84,0,187:879:1135:29	0/0:30,0:0:30:0,90,318:0:1177:30	0/0:24,0:0:24:0,72,292:0:901:24	1/1:0,25:25:25:249,75,0:961:0:0	0/0:89,0:0:89:0,268,924:0:3565:89	1/1:0,117:117:117:1216,352,0:4597:0:0	0/1:34,36:36:70:267,0,133:1415:1354:34	0/0:36,0:0:36:0,108,391:0:1450:36	0/1:30,10:10:40:25,0,213:381:1214:30	0/0:26,0:0:26:0,78,233:0:1019:26	0/0:22,7:7:29:0,24,168:283:881:22	0/1:38,28:28:66:62,0,173:1078:1512:38	0/0:17,0:0:17:0,51,166:0:676:17	0/0:22,0:0:22:0,66,505:0:872:22	0/0:66,0:0:66:0,199,734:0:2653:66	0/1:22,8:8:30:7,0,180:291:864:22	1/1:0,57:57:57:589,172,0:2252:0:0	0/0:50,0:0:50:0,151,499:0:2019:50	./.:.:.:.:.:.:.:.	1/1:0,24:24:24:263,72,0:910:0:0	0/1:5,11:11:16:79,0,26:430:205:5	0/0:20,0:0:20:0,60,217:0:797:20	0/0:30,0:0:30:0,90,491:0:1170:30	0/1:29,30:30:59:112,0,143:1142:1181:29	0/1:49,44:44:93:113,0,216:1761:1954:49	1/1:0,19:19:19:175,57,0:766:0:0	0/0:46,0:0:46:0,138,424:0:1843:46	0/1:33,12:12:45:38,0,162:484:1331:33	0/1:20,10:10:30:9,0,98:382:799:20	0/1:48,9:9:57:17,0,305:341:1910:48	0/0:16,0:0:16:0,48,206:0:616:16	0/0:65,0:0:65:0,196,696:0:2549:65	0/0:14,0:0:14:0,42,153:0:547:14	0/0:51,21:21:72:0,39,348:834:2053:51	0/1:15,7:7:22:6,0,70:259:611:15	0/1:17,11:11:28:38,0,98:422:665:17	0/0:36,0:0:36:0,108,340:0:1420:36	0/0:5,0:0:5:0,15,59:0:193:5	1/1:0,47:47:47:492,141,0:1813:0:0	0/0:49,0:0:49:0,148,507:0:1948:49	0/0:46,9:9:55:0,83,365:343:1816:46	0/0:31,0:0:31:0,93,263:0:1254:31	0/1:11,3:3:14:3,0,94:116:430:11	1/1:1,7:7:8:42,14,0:274:27:1	1/1:0,7:7:7:136,21,0:267:0:0	0/0:29,9:9:38:0,3,216:365:1105:29	0/0:51,0:0:51:0,154,579:0:2063:51	0/1:24,42:42:66:285,0,3:1681:975:24	0/1:42,42:42:84:157,0,155:1600:1641:42	0/1:30,34:34:64:196,0,72:1338:1177:30	0/0:9,1:1:10:0,23,86:41:365:9	1/1:0,22:22:22:219,66,0:884:0:0	0/0:16,6:6:22:0,11,118:237:629:16	0/1:11,14:14:25:115,0,27:551:429:11	1/1:3,21:21:24:119,22,0:811:95:3	1/1:0,13:13:13:282,39,0:481:0:0
29380077	1345813	29380077_1345813	C	T	22667	.	AB=0.533222;ABP=31.7223;AC=16;AF=0.0486671;AN=222;AO=1987;CIGAR=1X;DP=168042;DPB=70806;DPRA=0.955315;EPP=518.797;EPPR=4835.47;GTI=18;LEN=1;MEANALT=1.01274;MQM=12.7519;MQMR=12.0083;NS=2112;NUMALT=1;ODDS=0.017599;PAIRED=0.864117;PAIREDR=0.85457;PAO=0;PQA=0;PQR=0;PRO=0;PROBE=SNP|RAPIDGENOMICS_3404_38003;QA=78533;QR=2723745;RO=67916;RPL=1080;RPP=35.7179;RPPR=4451.9;RPR=907;RUN=1;SAF=842;SAP=103.343;SAR=1145;SRF=30837;SRP=1248.76;SRR=37079;TYPE=snp;technology.illumina=1	GT:AD:AO:DP:PL:QA:QR:RO	0/0:42,1:1:43:0,110,441:37:1645:42	0/0:10,0:0:10:0,30,81:0:410:10	0/0:5,0:0:5:0,15,41:0:205:5	0/0:159,0:0:159:0,479,1762:0:6390:159	0/0:22,0:0:22:0,66,266:0:868:22	0/0:67,0:0:67:0,202,798:0:2704:67	0/0:25,0:0:25:0,75,448:0:992:25	0/0:23,0:0:23:0,69,186:0:930:23	0/0:39,0:0:39:0,117,615:0:1558:39	0/0:101,0:0:101:0,304,1057:0:4033:101	0/0:11,0:0:11:0,33,134:0:438:11	0/0:51,0:0:51:0,154,498:0:2061:51	0/0:44,0:0:44:0,132,490:0:1750:44	0/0:32,0:0:32:0,96,373:0:1290:32	0/0:60,0:0:60:0,181,631:0:2420:60	0/0:92,0:0:92:0,277,903:0:3725:92	0/0:20,0:0:20:0,60,460:0:795:20	0/0:98,0:0:98:0,295,973:0:3954:98	0/0:30,0:0:30:0,90,372:0:1204:30	0/0:18,0:0:18:0,54,186:0:715:18	0/0:99,0:0:99:0,298,1010:0:3967:99	0/1:53,46:46:99:116,0,267:1856:2145:53	0/0:15,0:0:15:0,45,223:0:595:15	0/0:110,0:0:110:0,331,1249:0:4419:110	0/0:50,0:0:50:0,151,503:0:2018:50	0/0:63,0:0:63:0,190,1428:0:2541:63	0/0:80,0:0:80:0,241,845:0:3203:80	0/0:68,0:0:68:0,205,755:0:2730:68	0/0:52,1:1:53:0,130,479:32:2124:52	0/0:12,0:0:12:0,36,158:0:488:12	0/0:10,0:0:11:0,30,109:0:377:10	0/0:6,0:0:6:0,18,99:0:237:6	0/0:143,0:0:143:0,430,1422:0:5733:143	0/0:35,0:0:35:0,105,388:0:1418:35	0/0:21,0:0:21:0,63,308:0:817:21	./.:.:.:.:.:.:.:.	0/1:24,24:24:48:73,0,121:971:980:24	0/0:36,0:0:36:0,108,487:0:1410:36	0/0:12,0:0:12:0,36,213:0:466:12	0/0:33,0:0:33:0,99,363:0:1324:33	0/0:45,0:0:45:0,135,492:0:1823:45	0/0:22,0:0:22:0,66,351:0:884:22	0/0:97,0:0:97:0,292,1006:0:3866:97	0/0:35,0:0:35:0,105,505:0:1410:35	0/0:104,0:0:104:0,313,1099:0:4168:104	0/0:24,0:0:24:0,72,317:0:976:24	0/0:107,0:0:107:0,322,1116:0:4251:107	0/1:57,60:60:117:230,0,210:2390:2311:57	0/0:36,0:0:36:0,108,928:0:1425:36	0/0:43,0:0:43:0,129,445:0:1755:43	0/0:4,0:0:4:0,12,33:0:160:4	0/0:93,0:0:93:0,280,933:0:3700:93	0/0:99,0:0:99:0,298,901:0:4039:99	0/0:40,0:0:40:0,120,590:0:1583:40	0/0:45,0:0:45:0,135,450:0:1799:45	0/0:34,1:1:35:0,97,412:41:1354:34	0/0:33,0:0:33:0,99,381:0:1337:33	0/0:28,0:0:28:0,84,254:0:1113:28	0/0:35,0:0:35:0,105,347:0:1395:35	0/0:19,0:0:19:0,57,277:0:760:19	0/0:74,0:0:74:0,223,762:0:2977:74	0/0:134,0:0:134:0,403,1555:0:5428:134	0/0:64,0:0:64:0,193,724:0:2586:64	0/0:32,0:0:32:0,96,285:0:1300:32	0/0:31,0:0:31:0,93,395:0:1231:31	0/1:22,37:37:59:250,0,92:1488:863:22	0/0:17,0:0:17:0,51,161:0:684:17	0/0:32,0:0:32:0,96,328:0:1291:32	0/0:5,2:2:7:0,4,22:82:205:5	0/0:13,0:0:13:0,39,266:0:521:13	0/0:99,0:0:99:0,298,1079:0:3941:99	0/0:13,3:3:16:0,26,100:123:525:13	0/0:47,0:0:47:0,141,639:0:1905:47	0/0:75,0:0:75:0,226,789:0:3028:75	0/0:10,0:0:10:0,30,85:0:410:10	0/0:11,0:0:11:0,33,171:0:451:11	0/0:27,0:0:27:0,81,265:0:1062:27	1/1:3,13:13:16:78,2,0:515:119:3	0/0:34,0:0:34:0,102,415:0:1342:34	0/0:37,0:0:37:0,111,484:0:1460:37	1/1:35,76:76:111:351,2,0:3037:1427:35	0/0:25,0:0:25:0,75,348:0:999:25	0/1:17,15:15:32:88,0,52:580:679:17	0/0:100,0:0:100:0,301,891:0:3985:100	0/0:20,0:0:20:0,60,161:0:784:20	0/0:74,0:0:74:0,223,714:0:3010:74	0/0:14,0:0:14:0,42,140:0:566:14	0/0:127,0:0:127:0,382,1508:0:5085:127	0/0:34,0:0:34:0,102,639:0:1345:34	0/1:16,40:40:56:226,0,2:1624:648:16	0/0:40,0:0:40:0,120,412:0:1592:40	0/0:21,0:0:21:0,63,267:0:840:21	0/0:48,0:0:48:0,144,516:0:1942:48	0/0:0,0:0:2:0,0,0:0:0:0	0/0:43,0:0:43:0,129,502:0:1721:43	0/0:65,0:0:65:0,196,554:0:2612:65	0/0:51,0:0:51:0,154,544:0:2061:51	0/1:12,11:11:23:37,0,82:443:468:12	0/0:9,0:0:9:0,27,146:0:365:9	0/0:24,0:0:24:0,72,223:0:984:24	0/0:2,0:0:2:0,6,35:0:82:2	0/0:22,0:0:22:0,66,210:0:881:22	0/1:19,16:16:35:50,0,70:643:748:19	0/0:14,0:0:14:0,42,129:0:543:14	1/1:10,35:35:45:354,38,0:1417:406:10	1/1:17,98:98:115:641,58,0:3941:683:17	0/0:52,0:0:52:0,157,547:0:2078:52	0/0:13,0:0:13:0,39,168:0:529:13	0/0:9,0:0:9:0,27,149:0:365:9	0/0:61,0:0:61:0,184,535:0:2436:61	0/0:11,0:0:11:0,33,183:0:451:11	0/0:12,0:0:12:0,36,238:0:478:12
29380078	1170793	29380078_1170793	A	C	112451	.	AB=0.462933;ABP=151.111;AC=45;AF=0.127864;AN=224;AO=7944;CIGAR=1X;DP=282221;DPB=122149;DPRA=0.953169;EPP=531.145;EPPR=3949.11;GTI=27;LEN=1;MEANALT=1.0172;MQM=13.1446;MQMR=11.4744;NS=2112;NUMALT=1;ODDS=0.0307006;PAIRED=0.84995;PAIREDR=0.875995;PAO=0;PQA=0;PQR=0;PRO=0;PROBE=SNP|RAPIDGENOMICS_3404_39306;QA=310888;QR=4214511;RO=106504;RPL=4071;RPP=13.7266;RPPR=930.867;RPR=3873;RUN=1;SAF=4380;SAP=185.02;SAR=3564;SRF=55467;SRP=403.135;SRR=51037;TYPE=snp;technology.illumina=1	GT:AD:AO:DP:PL:QA:QR:RO	0/0:81,0:0:81:0,244,712:0:3212:81	0/0:62,0:0:62:0,187,741:0:2411:62	0/0:30,0:0:30:0,90,370:0:1189:30	0/0:169,0:0:169:0,509,1615:0:6723:169	0/0:36,0:0:36:0,108,464:0:1410:36	0/0:137,0:0:137:0,412,1320:0:5278:137	0/0:10,0:0:10:0,30,140:0:402:10	0/0:21,0:0:21:0,63,320:0:813:21	0/0:91,1:1:92:0,246,915:41:3518:91	0/1:67,40:40:107:133,0,315:1591:2623:67	1/1:2,10:10:12:79,15,0:406:78:2	0/0:66,0:0:66:0,199,670:0:2589:66	1/1:0,97:97:97:982,292,0:3870:0:0	0/0:67,0:0:67:0,202,685:0:2644:67	0/0:128,0:0:128:0,385,1209:0:5111:128	0/0:154,0:0:154:0,464,1919:0:6034:154	1/1:1,43:43:44:828,120,0:1698:32:1	0/0:141,0:0:141:0,424,1305:0:5574:141	0/1:61,65:65:126:344,0,205:2575:2462:61	0/0:81,0:0:81:0,244,701:0:3165:81	0/1:81,47:47:128:115,0,313:1847:3233:81	0/0:152,0:0:152:0,458,1397:0:6022:152	0/0:63,0:0:63:0,190,674:0:2518:63	0/0:135,0:0:135:0,406,1334:0:5365:135	0/0:35,0:0:35:0,105,313:0:1365:35	0/0:81,0:0:81:0,244,1556:0:3111:81	0/0:94,0:0:94:0,283,852:0:3718:94	0/0:135,0:0:135:0,406,1440:0:5366:135	0/0:173,0:0:173:0,521,1731:0:6841:173	0/0:90,0:0:90:0,271,903:0:3541:90	0/0:34,0:0:34:0,102,280:0:1346:34	0/1:65,48:48:113:120,0,195:1925:2570:65	0/1:80,89:89:169:328,0,347:3543:3134:80	0/0:55,0:0:55:0,166,617:0:2175:55	0/0:43,0:0:43:0,129,541:0:1661:43	0/0:42,1:1:43:0,96,521:41:1607:42	1/1:0,77:77:77:854,232,0:3078:0:0	0/1:59,37:37:96:33,0,306:1468:2299:59	0/0:72,0:0:72:0,217,652:0:2856:72	0/1:49,64:64:113:343,0,93:2568:1941:49	0/1:26,53:53:79:218,0,19:2071:1045:26	0/1:61,33:33:94:97,0,430:1324:2446:61	0/1:118,68:68:186:76,0,513:2732:4630:118	0/0:14,0:0:14:0,42,190:0:539:14	0/1:54,53:53:107:170,0,185:2101:2189:54	0/0:20,0:0:20:0,60,175:0:783:20	0/0:119,0:0:119:0,358,1184:0:4697:119	1/1:0,121:121:121:1260,364,0:4756:0:0	0/0:46,0:0:46:0,138,884:0:1784:46	0/1:31,64:64:95:340,0,67:2520:1240:31	0/0:13,0:0:13:0,39,127:0:512:13	0/0:84,0:0:84:0,253,796:0:3384:84	0/0:139,0:0:139:0,418,1314:0:5504:139	0/0:65,0:0:65:0,196,801:0:2518:65	0/1:67,57:57:124:204,0,391:2279:2572:67	0/0:145,0:0:145:0,436,1216:0:5729:145	1/1:19,74:74:93:509,66,0:2921:762:19	0/0:53,0:0:53:0,160,551:0:2099:53	0/0:48,0:0:48:0,144,446:0:1911:48	0/0:56,0:0:56:0,169,612:0:2171:56	0/1:39,38:38:78:205,0,141:1544:1539:39	0/1:122,143:143:265:502,0,253:5727:4764:122	0/0:108,0:0:108:0,325,993:0:4259:108	0/0:91,0:0:91:0,274,848:0:3549:91	0/0:43,0:0:43:0,129,393:0:1659:43	0/0:42,0:0:42:0,126,408:0:1654:42	0/0:77,0:0:77:0,232,790:0:3005:77	0/0:69,0:0:69:0,208,722:0:2744:69	0/0:12,0:0:12:0,36,104:0:492:12	0/1:10,13:13:23:273,0,216:500:391:10	0/0:137,3:3:140:0,399,1273:123:5439:137	0/0:66,0:0:66:0,199,692:0:2612:66	0/1:66,91:91:157:533,0,129:3601:2633:66	0/0:62,0:0:62:0,187,617:0:2467:62	1/1:1,6:6:7:46,8,0:246:41:1	0/0:66,0:0:66:0,199,701:0:2593:66	0/0:86,0:0:86:0,259,792:0:3440:86	1/1:5,19:19:24:155,32,0:752:172:5	0/0:43,0:0:43:0,129,606:0:1672:43	0/0:90,0:0:90:0,271,827:0:3532:90	0/0:123,0:0:123:0,370,1189:0:4940:123	0/1:41,22:22:63:53,0,249:877:1655:41	0/0:83,0:0:83:0,250,786:0:3260:83	1/1:38,88:88:126:562,35,0:3490:1533:38	0/0:67,0:0:67:0,202,740:0:2654:67	0/0:169,0:0:169:0,509,1627:0:6621:169	0/0:16,0:0:16:0,48,227:0:628:16	0/0:123,0:0:123:0,370,1410:0:4898:123	0/1:25,25:25:50:112,0,203:985:966:25	1/1:0,133:133:133:1319,400,0:5360:0:0	0/0:63,0:0:63:0,190,645:0:2505:63	0/0:83,0:0:83:0,250,932:0:3297:83	0/0:62,0:0:63:0,187,725:0:2448:62	0/0:23,0:0:23:0,69,265:0:913:23	0/1:33,52:52:85:201,0,70:2087:1337:33	0/0:26,0:0:26:0,78,299:0:1032:26	0/0:70,0:0:70:0,211,739:0:2798:70	0/0:32,11:11:43:0,23,182:428:1299:32	0/0:28,7:7:35:0,38,190:287:1136:28	0/1:12,22:22:34:149,0,21:862:470:12	0/0:45,0:0:45:0,135,476:0:1799:45	0/1:24,30:30:54:85,0,153:1194:917:24	0/0:72,0:0:72:0,217,725:0:2848:72	0/1:47,70:70:117:460,0,105:2815:1871:47	0/0:115,0:0:115:0,346,1262:0:4440:115	0/0:209,0:0:209:0,629,1922:0:8203:209	0/0:64,0:0:64:0,193,618:0:2530:64	0/0:47,0:0:47:0,141,609:0:1863:47	0/1:29,17:17:46:34,0,169:675:1162:29	0/1:35,67:67:102:480,0,28:2661:1383:35	0/0:27,0:0:27:0,81,353:0:1047:27	0/0:46,0:0:46:0,138,888:0:1763:46
29380086	480867	29380086_480867	A	T	47377.8	.	AB=0.485645;ABP=12.6731;AC=28;AF=0.118885;AN=224;AO=3681;CIGAR=1X;DP=148559;DPB=71070;DPRA=0.971487;EPP=183.411;EPPR=2172.13;GTI=55;LEN=1;MEANALT=1.00261;MQM=12.9878;MQMR=11.3686;NS=2112;NUMALT=1;ODDS=0.0716218;PAIRED=0.857919;PAIREDR=0.883356;PAO=0;PQA=0;PQR=0;PRO=0;PROBE=SNP|RAPIDGENOMICS_3404_29056||SNP|RAPIDGENOMICS_3404_29057||SNP|RAPIDGENOMICS_3404_29058||SNP|RAPIDGENOMICS_3404_29059;QA=142523;QR=2518248;RO=64744;RPL=1987;RPP=53.6538;RPPR=651.742;RPR=1694;RUN=1;SAF=1771;SAP=14.408;SAR=1910;SRF=31330;SRP=148.674;SRR=33414;TYPE=snp;technology.illumina=1	GT:AD:AO:DP:PL:QA:QR:RO	0/1:17,10:10:27:5,0,64:394:670:17	0/0:29,0:0:29:0,87,323:0:1110:29	0/0:1,0:0:1:0,3,8:0:22:1	0/0:104,0:0:104:0,313,1074:0:4062:104	0/0:20,0:0:20:0,60,290:0:754:20	0/1:29,32:32:61:147,0,106:1254:1091:29	0/0:8,0:0:8:0,24,126:0:292:8	0/0:11,0:0:11:0,33,95:0:416:11	0/0:33,0:0:33:0,99,343:0:1294:33	0/0:89,0:0:89:0,268,809:0:3486:89	0/0:17,0:0:17:0,51,169:0:676:17	0/0:72,0:0:72:0,217,745:0:2821:72	0/0:39,0:0:39:0,117,423:0:1487:39	0/0:28,0:0:28:0,84,282:0:1116:28	0/0:54,0:0:54:0,163,530:0:2116:54	0/1:59,54:54:113:344,0,196:2166:2290:59	0/1:3,6:6:9:80,0,23:227:119:3	0/0:76,0:0:76:0,229,845:0:2967:76	0/0:57,0:0:57:0,172,572:0:2218:57	0/1:37,35:35:72:179,0,92:1391:1430:37	0/0:66,0:0:66:0,199,579:0:2551:66	0/0:100,0:0:100:0,301,1088:0:3880:100	0/0:42,0:0:42:0,126,409:0:1635:42	0/0:102,0:0:102:0,307,1106:0:4076:102	1/1:1,17:17:18:182,46,0:674:41:1	0/1:22,22:22:44:370,0,327:850:823:22	1/1:3,57:57:60:502,153,0:2276:119:3	0/0:38,15:15:53:0,7,246:598:1464:38	0/1:51,33:33:84:57,0,221:1341:2013:51	0/0:39,0:0:39:0,117,375:0:1575:39	0/0:54,0:0:54:0,163,586:0:2090:54	0/0:35,0:0:35:0,105,383:0:1301:35	0/0:110,0:0:110:0,331,1453:0:4199:110	0/0:13,0:0:13:0,39,142:0:507:13	0/0:54,0:0:55:0,163,467:0:2061:54	0/0:13,2:2:15:0,26,195:78:529:13	0/1:25,21:21:46:51,0,114:835:992:25	0/0:23,0:0:23:0,69,222:0:917:23	0/0:46,0:0:46:0,138,428:0:1775:46	0/0:64,16:16:80:0,103,461:622:2551:64	0/0:40,0:0:40:0,120,371:0:1566:40	1/1:11,38:38:49:243,20,0:1520:439:11	0/1:27,24:24:51:56,0,155:972:1063:27	0/0:24,0:0:24:0,72,335:0:940:24	0/0:71,0:0:71:0,214,605:0:2730:71	0/0:10,0:0:10:0,30,97:0:347:10	0/0:92,0:0:92:0,277,896:0:3578:92	0/1:27,34:34:61:115,0,40:1354:1018:27	0/0:25,0:0:25:0,75,492:0:959:25	0/0:77,0:0:77:0,232,800:0:3040:77	0/1:6,4:4:10:5,0,25:156:246:6	0/1:23,28:28:51:136,0,60:1100:871:23	0/0:65,0:0:65:0,196,681:0:2521:65	0/0:41,0:0:41:0,123,544:0:1597:41	0/0:96,0:0:96:0,289,1008:0:3693:96	0/0:78,0:0:78:0,235,753:0:3106:78	0/0:33,7:7:40:0,42,323:283:1306:33	0/1:26,8:8:34:24,0,189:302:994:26	0/0:18,0:0:18:0,54,175:0:676:18	0/0:26,0:0:26:0,78,263:0:1021:26	0/0:53,0:0:53:0,160,476:0:2006:53	0/1:37,38:38:76:141,0,156:1507:1445:37	0/0:66,0:0:66:0,199,652:0:2550:66	0/0:81,0:0:81:0,244,789:0:3176:81	0/0:56,0:0:56:0,169,519:0:2174:56	0/0:51,0:0:51:0,154,493:0:1959:51	0/0:67,0:0:67:0,202,778:0:2632:67	0/0:96,0:0:96:0,289,1020:0:3790:96	1/1:1,3:3:4:14,4,0:106:41:1	0/1:4,5:5:9:102,0,34:205:160:4	0/0:59,0:0:59:0,178,558:0:2303:59	0/0:35,0:0:35:0,105,292:0:1328:35	0/0:85,0:0:85:0,256,848:0:3381:85	0/0:30,0:0:30:0,90,305:0:1116:30	0/0:9,5:5:14:0,4,41:205:369:9	1/1:12,29:29:41:158,27,0:1158:456:12	0/0:39,0:0:39:0,117,361:0:1550:39	0/0:23,0:0:23:0,69,271:0:907:23	0/0:22,0:0:22:0,66,234:0:864:22	0/0:29,0:0:29:0,87,237:0:1127:29	0/0:92,0:0:92:0,277,1029:0:3586:92	0/0:23,0:0:23:0,69,228:0:885:23	0/0:32,0:0:32:0,96,321:0:1266:32	0/0:55,0:0:55:0,166,509:0:2089:55	0/0:63,0:0:63:0,190,570:0:2460:63	0/0:79,0:0:79:0,238,733:0:3116:79	0/0:18,0:0:18:0,54,175:0:699:18	0/0:110,0:0:110:0,331,1109:0:4233:110	0/0:20,0:0:20:0,60,264:0:785:20	0/0:104,0:0:104:0,313,1025:0:4037:104	0/1:21,23:23:44:70,0,99:917:804:21	0/0:42,0:0:42:0,126,413:0:1641:42	0/0:56,0:0:56:0,169,533:0:2223:56	0/0:14,0:0:14:0,42,128:0:545:14	0/0:72,0:0:72:0,217,744:0:2775:72	0/0:20,0:0:20:0,60,195:0:804:20	0/1:19,19:19:38:55,0,52:752:771:19	0/0:7,0:0:7:0,21,61:0:279:7	0/0:15,0:0:15:0,45,164:0:585:15	0/0:15,0:0:15:0,45,127:0:586:15	0/0:37,0:0:37:0,111,440:0:1424:37	0/0:23,0:0:23:0,69,226:0:896:23	0/0:29,0:0:29:0,87,475:0:1167:29	0/0:66,0:0:66:0,199,771:0:2541:66	0/0:40,0:0:40:0,120,434:0:1528:40	0/0:88,0:0:88:0,265,888:0:3440:88	0/1:21,26:26:47:99,0,52:1050:814:21	0/0:24,0:0:24:0,72,231:0:958:24	0/0:39,0:0:39:0,117,427:0:1517:39	0/0:30,0:0:30:0,90,269:0:1183:30	0/0:7,0:0:7:0,21,55:0:250:7	0/0:23,0:0:23:0,69,493:0:825:23
29380087	230385	29380087_230385	T	C	212405	.	AB=0.489781;ABP=14.1942;AC=68;AF=0.324567;AN=222;AO=9958;CIGAR=1X;DP=136881;DPB=56274;DPRA=1.00134;EPP=676.948;EPPR=28.7843;GTI=99;LEN=1;MEANALT=1.00331;MQM=15.9557;MQMR=14.4607;NS=2112;NUMALT=1;ODDS=0.0244361;PAIRED=0.813617;PAIREDR=0.898004;PAO=0;PQA=0;PQR=0;PRO=0;PROBE=SNP|RAPIDGENOMICS_3404_32859||SNP|RAPIDGENOMICS_3404_32860||SNP|RAPIDGENOMICS_3404_32861||SNP|RAPIDGENOMICS_3404_32862||SNP|RAPIDGENOMICS_3404_32863||SNP|RAPIDGENOMICS_3404_32864||SNP|RAPIDGENOMICS_3404_32865;QA=392512;QR=1504888;RO=37933;RPL=5638;RPP=381.813;RPPR=12428.7;RPR=4320;RUN=1;SAF=1584;SAP=10056.6;SAR=8374;SRF=7043;SRP=32557;SRR=30890;TYPE=snp;technology.illumina=1	GT:AD:AO:DP:PL:QA:QR:RO	0/0:36,0:0:36:0,108,406:0:1450:36	0/1:22,11:11:33:14,0,192:447:889:22	0/1:4,7:7:11:59,0,10:264:164:4	1/1:0,97:97:97:1187,292,0:3904:0:0	0/1:11,14:14:25:237,0,142:561:433:11	1/1:0,50:50:50:619,151,0:2011:0:0	0/0:8,0:0:8:0,24,250:0:315:8	0/1:8,10:10:18:114,0,33:406:328:8	0/0:54,0:0:54:0,163,725:0:2144:54	0/1:34,20:20:54:54,0,261:778:1327:34	0/0:5,0:0:5:0,15,62:0:182:5	0/0:42,0:0:42:0,126,546:0:1689:42	1/1:0,43:43:43:583,129,0:1743:0:0	0/0:7,0:0:7:0,21,103:0:260:7	0/1:33,31:31:64:255,0,264:1190:1332:33	0/0:85,0:0:85:0,256,1094:0:3351:85	0/0:30,0:0:30:0,90,794:0:1141:30	0/0:111,0:0:111:0,334,1524:0:4359:111	0/0:36,0:0:36:0,108,418:0:1423:36	0/0:41,0:0:41:0,123,640:0:1642:41	0/0:64,0:0:64:0,193,720:0:2424:64	0/0:40,0:0:40:0,120,536:0:1605:40	0/0:25,0:0:25:0,75,263:0:1003:25	0/0:56,0:0:56:0,169,703:0:2261:56	0/0:40,0:0:40:0,120,571:0:1603:40	0/0:63,0:0:63:0,190,1401:0:2506:63	0/0:70,0:0:70:0,211,888:0:2819:70	0/1:38,24:24:62:63,0,295:979:1549:38	0/1:39,20:20:59:79,0,319:802:1562:39	0/0:33,0:0:33:0,99,444:0:1308:33	0/0:64,0:0:64:0,193,763:0:2513:64	0/0:31,0:0:31:0,93,461:0:1240:31	0/1:45,21:21:66:93,0,380:839:1789:45	0/0:20,2:2:22:0,50,254:82:802:20	1/1:0,46:46:46:673,138,0:1869:0:0	0/0:14,0:0:14:0,42,159:0:553:14	0/1:10,16:16:26:108,0,41:639:383:10	0/1:16,13:13:29:91,0,83:501:634:16	1/1:0,30:30:30:348,90,0:1199:0:0	0/1:29,27:27:56:142,0,230:1086:1144:29	0/1:16,23:23:39:158,0,94:929:644:16	0/0:46,0:0:46:0,138,547:0:1874:46	0/1:44,34:34:78:187,0,268:1378:1788:44	1/1:0,22:22:22:331,66,0:880:0:0	0/0:62,0:0:62:0,187,822:0:2474:62	1/1:0,29:29:29:456,87,0:1176:0:0	0/1:42,22:22:64:87,0,356:842:1640:42	0/0:40,0:0:40:0,120,444:0:1569:40	1/1:0,34:34:34:787,102,0:1358:0:0	0/0:50,0:0:50:0,151,546:0:1992:50	0/0:1,0:0:1:0,3,12:0:41:1	0/0:41,0:0:41:0,123,494:0:1609:41	0/0:90,0:0:90:0,271,1152:0:3509:90	0/0:42,0:0:42:0,126,665:0:1686:42	0/0:22,0:0:22:0,66,270:0:893:22	0/0:47,0:0:47:0,141,628:0:1888:47	0/0:24,0:0:24:0,72,281:0:976:24	0/0:27,0:0:27:0,81,346:0:1075:27	0/0:20,0:0:20:0,60,190:0:798:20	0/0:12,0:0:12:0,36,156:0:451:12	0/1:14,22:22:36:160,0,139:854:552:14	0/0:135,0:0:135:0,406,1779:0:5409:135	0/0:69,0:0:69:0,208,931:0:2751:69	0/0:50,0:0:50:0,151,640:0:1982:50	0/0:15,1:1:16:0,22,127:27:556:15	0/0:18,0:0:18:0,54,286:0:730:18	0/0:32,0:0:32:0,96,406:0:1272:32	0/0:26,0:0:26:0,78,298:0:1039:26	./.:.:.:.:.:.:.:.	0/0:25,0:0:25:0,75,602:0:977:25	0/0:46,0:0:46:0,138,639:0:1852:46	0/0:81,0:0:81:0,244,1107:0:3236:81	0/1:47,42:42:89:268,0,333:1649:1850:47	0/0:41,0:0:41:0,123,490:0:1623:41	1/1:0,7:7:7:95,21,0:287:0:0	1/1:9,33:33:42:297,10,0:1324:369:9	0/1:14,12:12:26:96,0,93:447:574:14	0/1:16,12:12:28:100,0,118:478:635:16	0/1:11,9:9:20:100,0,41:361:410:11	0/0:44,0:0:44:0,132,443:0:1720:44	0/1:45,69:69:114:394,0,147:2748:1789:45	0/1:15,14:14:29:51,0,94:556:598:15	0/0:26,0:0:26:0,78,300:0:1058:26	0/1:38,20:20:58:132,0,383:751:1473:38	0/0:62,0:0:62:0,187,836:0:2432:62	0/0:47,0:0:47:0,141,614:0:1878:47	1/1:0,15:15:15:205,45,0:577:0:0	1/1:0,63:63:63:740,190,0:2548:0:0	0/1:10,13:13:23:171,0,59:507:387:10	0/1:31,37:37:68:217,0,188:1469:1198:31	0/1:9,16:16:25:77,0,13:656:369:9	0/0:25,0:0:25:0,75,293:0:975:25	0/0:28,0:0:28:0,84,362:0:1127:28	0/0:14,0:0:14:0,42,211:0:574:14	0/0:32,0:0:32:0,96,399:0:1267:32	0/0:43,0:0:43:0,129,551:0:1714:43	0/1:18,24:24:42:178,0,107:935:703:18	0/0:27,0:0:27:0,81,285:0:1094:27	0/1:8,4:4:12:30,0,49:156:315:8	0/1:10,8:8:18:55,0,40:328:392:10	1/1:0,13:13:13:165,39,0:513:0:0	0/1:16,11:11:27:47,0,77:424:656:16	0/1:33,10:10:43:14,0,331:392:1331:33	0/1:16,13:13:29:184,0,150:520:629:16	0/1:39,31:31:70:171,0,328:1258:1582:39	1/1:0,78:78:78:1063,235,0:3121:0:0	1/1:1,59:59:60:735,163,0:2361:41:1	1/1:0,17:17:17:197,51,0:675:0:0	0/1:20,14:14:34:73,0,76:562:775:20	0/0:54,4:4:58:0,123,651:155:2148:54	0/1:4,11:11:15:113,0,40:442:137:4	0/1:9,16:16:25:288,0,137:579:342:9
29380087	235196	29380087_235196	G	A	165825	.	AB=0.475238;ABP=73.5571;AC=82;AF=0.36192;AN=224;AO=11489;CIGAR=1X;DP=152188;DPB=71798;DPRA=0.972775;EPP=189.378;EPPR=428.684;GTI=66;LEN=1;MEANALT=1.0059;MQM=13.862;MQMR=11.8521;NS=2112;NUMALT=1;ODDS=0.0454083;PAIRED=0.820524;PAIREDR=0.857959;PAO=0;PQA=0;PQR=0;PRO=0;PROBE=SNP|RAPIDGENOMICS_3404_32857||SNP|RAPIDGENOMICS_3404_32858;QA=453309;QR=1888616;RO=47268;RPL=5812;RPP=6.45491;RPPR=9.29943;RPR=5677;RUN=1;SAF=5390;SAP=98.0193;SAR=6099;SRF=23211;SRP=35.89;SRR=24057;TYPE=snp;technology.illumina=1	GT:AD:AO:DP:PL:QA:QR:RO	1/1:0,44:44:44:486,132,0:1755:0:0	0/0:17,0:0:17:0,51,146:0:697:17	1/1:4,12:12:16:72,8,0:492:156:4	0/0:72,0:0:72:0,217,819:0:2927:72	0/0:13,0:0:13:0,39,171:0:492:13	0/0:56,0:0:56:0,169,524:0:2222:56	1/1:0,9:9:9:178,27,0:352:0:0	1/1:6,11:11:17:53,2,0:424:246:6	1/1:0,47:47:47:451,141,0:1857:0:0	0/0:95,0:0:95:0,286,900:0:3781:95	1/1:0,8:8:8:67,24,0:306:0:0	0/1:42,19:19:61:168,0,249:779:1696:42	0/0:40,0:0:40:0,120,402:0:1607:40	0/0:30,0:0:30:0,90,321:0:1213:30	0/1:24,40:40:64:155,0,164:1578:953:24	0/1:48,49:49:97:231,0,116:1955:1933:48	0/1:6,2:2:8:46,0,157:82:242:6	0/0:135,0:0:135:0,406,1246:0:5380:135	0/1:13,18:18:31:120,0,12:725:529:13	0/0:70,0:0:70:0,211,701:0:2841:70	0/1:25,40:40:65:160,0,100:1636:996:25	1/1:0,54:54:54:498,163,0:2174:0:0	0/0:29,0:0:29:0,87,323:0:1152:29	1/1:0,94:94:94:900,283,0:3775:0:0	0/0:43,0:0:43:0,129,461:0:1718:43	0/0:57,0:0:57:0,172,1286:0:2243:57	0/0:76,2:2:78:0,220,744:82:3063:76	0/0:72,0:0:72:0,217,752:0:2874:72	0/1:82,49:49:131:202,0,440:1958:3263:82	1/1:0,57:57:57:523,172,0:2306:0:0	0/1:45,20:20:65:18,0,297:779:1805:45	0/1:23,22:22:45:67,0,221:871:931:23	0/1:53,49:49:102:175,0,158:1993:2155:53	0/1:17,12:12:29:27,0,66:474:671:17	0/0:40,0:0:40:0,120,446:0:1610:40	0/1:3,9:9:13:212,0,10:365:123:3	0/1:23,19:19:42:70,0,108:762:935:23	0/0:45,0:0:45:0,135,467:0:1800:45	0/0:39,0:0:39:0,117,531:0:1570:39	0/1:39,25:25:64:21,0,202:1007:1563:39	0/1:26,19:19:45:85,0,158:770:1035:26	0/1:25,18:18:43:24,0,176:724:1003:25	0/1:70,44:44:114:202,0,367:1744:2819:70	0/0:26,0:0:26:0,78,295:0:1030:26	1/1:0,38:38:38:403,114,0:1529:0:0	0/0:41,0:0:41:0,123,387:0:1626:41	0/1:44,27:27:71:88,0,229:1076:1757:44	1/1:0,77:77:77:776,232,0:3114:0:0	0/0:38,0:0:38:0,114,992:0:1476:38	0/0:72,0:0:72:0,217,727:0:2848:72	0/1:7,5:5:12:94,0,16:205:269:7	0/1:37,23:23:60:69,0,232:939:1461:37	0/0:135,1:1:136:0,399,1355:41:5441:135	0/0:42,0:0:42:0,126,678:0:1653:42	0/1:47,38:38:85:94,0,209:1527:1853:47	0/1:18,22:22:40:71,0,62:884:726:18	0/1:13,16:16:29:72,0,142:644:511:13	0/0:29,0:0:29:0,87,335:0:1160:29	0/1:16,11:11:27:40,0,57:429:639:16	0/0:15,3:3:18:0,30,115:109:602:15	0/0:34,2:2:36:0,91,310:74:1372:34	1/1:0,120:120:120:1143,361,0:4800:0:0	1/1:0,75:75:75:781,226,0:2968:0:0	0/0:42,0:0:42:0,126,527:0:1705:42	1/1:0,31:31:31:398,93,0:1201:0:0	0/1:10,19:19:29:151,0,113:779:406:10	0/0:47,8:8:55:0,58,351:310:1893:47	1/1:15,45:45:60:313,66,0:1809:602:15	0/0:3,0:0:3:0,9,22:0:105:3	1/1:0,19:19:19:447,57,0:748:0:0	0/0:53,10:10:63:0,100,494:394:2113:53	1/1:17,32:32:49:236,9,0:1312:683:17	0/0:112,0:0:112:0,337,976:0:4472:112	0/1:33,40:40:73:174,0,146:1567:1327:33	0/0:10,0:0:10:0,30,86:0:401:10	1/1:9,17:17:26:140,5,0:669:361:9	0/0:42,0:0:42:0,126,467:0:1675:42	0/0:19,3:3:22:0,36,166:123:775:19	0/0:28,0:0:28:0,84,403:0:1100:28	0/0:55,0:0:55:0,166,572:0:2251:55	0/1:49,52:52:101:322,0,143:2088:1970:49	0/0:61,0:0:61:0,184,579:0:2477:61	0/0:28,0:0:28:0,84,236:0:1122:28	0/1:51,29:29:80:142,0,289:1132:2027:51	0/1:42,26:26:68:82,0,284:1058:1702:42	1/1:0,84:84:84:881,253,0:3350:0:0	0/0:15,0:0:15:0,45,200:0:603:15	0/0:92,0:0:92:0,277,967:0:3673:92	0/0:17,0:0:17:0,51,342:0:649:17	0/1:35,37:37:72:193,0,160:1470:1398:35	0/0:21,0:0:21:0,63,202:0:857:21	0/1:6,5:5:11:35,0,50:191:246:6	1/1:17,49:49:66:269,4,0:1960:671:17	1/1:3,9:9:12:130,8,0:356:123:3	0/1:24,17:17:41:134,0,101:689:984:24	0/1:8,16:16:24:96,0,13:656:310:8	0/1:40,19:19:59:22,0,210:762:1592:40	0/1:6,13:13:19:59,0,60:533:242:6	0/1:6,6:6:12:32,0,8:246:242:6	0/0:12,5:5:17:0,7,90:201:492:12	0/0:28,0:0:28:0,84,281:0:1126:28	0/0:19,0:0:19:0,57,194:0:734:19	0/0:37,0:0:37:0,111,421:0:1446:37	0/1:20,26:26:46:169,0,86:1025:802:20	0/1:17,18:18:35:56,0,101:725:689:17	0/0:100,0:0:100:0,301,1066:0:4030:100	0/0:44,0:0:44:0,132,491:0:1759:44	0/0:21,0:0:21:0,63,212:0:827:21	0/0:24,11:11:35:0,8,173:438:966:24	0/1:22,51:51:73:383,0,25:2051:882:22	0/1:7,12:12:19:36,0,63:488:283:7	0/0:19,0:0:19:0,57,516:0:691:19
29380087	646964	29380087_646964	G	A	21217.1	.	AB=0.486452;ABP=7.95285;AC=17;AF=0.0653251;AN=224;AO=2026;CIGAR=1X;DP=137375;DPB=61871;DPRA=1.02651;EPP=151.331;EPPR=2001.51;GTI=73;LEN=1;MEANALT=1.00437;MQM=13.2966;MQMR=11.5433;NS=2112;NUMALT=1;ODDS=0.0256775;PAIRED=0.835637;PAIREDR=0.889168;PAO=0;PQA=0;PQR=0;PRO=0;PROBE=Intergenic|RAPIDGENOMICS_3404_32856;QA=79918;QR=2233281;RO=55796;RPL=1449;RPP=817.992;RPPR=22464.7;RPR=577;RUN=1;SAF=718;SAP=376.105;SAR=1308;SRF=18903;SRP=12598.5;SRR=36893;TYPE=snp;technology.illumina=1	GT:AD:AO:DP:PL:QA:QR:RO	0/0:59,0:0:59:0,178,651:0:2374:59	0/0:15,0:0:15:0,45,237:0:615:15	0/0:11,0:0:11:0,33,103:0:425:11	0/0:66,0:0:66:0,199,661:0:2624:66	0/0:24,0:0:24:0,72,345:0:935:24	0/0:61,0:0:61:0,184,712:0:2451:61	0/1:6,7:7:13:89,0,64:260:242:6	0/0:3,0:0:3:0,9,41:0:109:3	0/0:49,0:0:49:0,148,478:0:1988:49	0/0:76,0:0:76:0,229,751:0:3024:76	0/0:13,0:0:13:0,39,167:0:529:13	1/1:15,36:36:51:197,19,0:1450:607:15	0/0:50,0:0:50:0,151,475:0:2003:50	0/0:55,0:0:55:0,166,544:0:2212:55	0/0:47,0:0:47:0,141,465:0:1894:47	0/0:75,0:0:75:0,226,650:0:2958:75	0/0:20,0:0:20:0,60,339:0:788:20	0/0:96,0:0:96:0,289,1082:0:3867:96	0/0:22,0:0:22:0,66,264:0:885:22	0/0:51,0:0:51:0,154,566:0:2067:51	0/0:49,15:15:64:0,21,469:583:1951:49	0/0:32,0:0:32:0,96,270:0:1278:32	0/0:21,3:3:24:0,19,137:123:861:21	0/0:61,0:0:61:0,184,610:0:2427:61	0/0:32,0:0:32:0,96,342:0:1263:32	0/0:48,0:0:48:0,144,991:0:1830:48	0/0:57,0:0:57:0,172,592:0:2276:57	0/0:43,0:0:43:0,129,448:0:1751:43	0/1:50,47:47:97:158,0,109:1901:2001:50	0/1:27,32:32:59:153,0,60:1272:1085:27	0/0:16,0:0:16:0,48,254:0:639:16	0/0:28,0:0:28:0,84,326:0:1122:28	1/1:22,56:56:78:410,56,0:2234:884:22	0/0:27,0:0:27:0,81,274:0:1090:27	0/0:26,0:0:26:0,78,259:0:1046:26	0/0:16,0:0:16:0,48,157:0:643:16	0/0:33,0:0:33:0,99,292:0:1345:33	0/0:52,0:0:52:0,157,505:0:2069:52	0/0:28,0:0:28:0,84,334:0:1076:28	0/1:20,34:34:54:200,0,6:1372:807:20	0/0:42,0:0:42:0,126,402:0:1628:42	0/0:61,0:0:61:0,184,573:0:2459:61	0/0:66,0:0:66:0,199,594:0:2657:66	0/0:12,0:0:12:0,36,111:0:488:12	0/0:85,0:0:85:0,256,749:0:3384:85	0/0:6,0:0:6:0,18,77:0:246:6	0/0:96,0:0:96:0,289,857:0:3828:96	0/0:55,0:0:55:0,166,547:0:2169:55	0/0:28,0:0:28:0,84,533:0:1090:28	0/0:37,0:0:37:0,111,379:0:1505:37	0/0:12,0:0:12:0,36,119:0:483:12	0/0:39,0:0:39:0,117,351:0:1561:39	0/0:85,0:0:85:0,256,754:0:3346:85	0/0:38,0:0:38:0,114,510:0:1511:38	0/0:85,0:0:85:0,256,891:0:3387:85	0/1:39,55:55:94:281,0,216:2224:1556:39	0/0:54,0:0:54:0,163,531:0:2149:54	0/0:36,0:0:36:0,108,383:0:1463:36	0/0:25,0:0:25:0,75,284:0:994:25	0/0:9,0:0:9:0,27,73:0:365:9	0/0:68,0:0:68:0,205,716:0:2729:68	0/0:141,0:0:141:0,424,1222:0:5591:141	0/0:113,0:0:113:0,340,1089:0:4462:113	0/0:46,0:0:46:0,138,456:0:1874:46	0/1:9,3:3:12:33,0,32:123:365:9	0/0:31,8:8:39:0,24,227:320:1267:31	0/0:38,0:0:38:0,114,371:0:1546:38	0/1:27,29:29:56:163,0,113:1181:1099:27	0/0:3,0:0:3:0,9,47:0:119:3	0/0:8,0:0:8:0,24,221:0:324:8	0/0:64,0:0:64:0,193,721:0:2554:64	0/0:35,0:0:35:0,105,384:0:1410:35	0/0:68,0:0:68:0,205,693:0:2735:68	0/0:44,0:0:44:0,132,448:0:1772:44	0/0:2,0:0:2:0,6,20:0:68:2	0/0:18,0:0:18:0,54,234:0:721:18	0/0:46,0:0:46:0,138,502:0:1816:46	0/0:13,0:0:13:0,39,180:0:520:13	0/0:12,0:0:12:0,36,258:0:471:12	0/0:13,0:0:13:0,39,156:0:529:13	0/0:58,0:0:58:0,175,534:0:2333:58	0/0:34,0:0:34:0,102,299:0:1339:34	0/0:51,0:0:51:0,154,532:0:2069:51	1/1:2,29:29:31:317,37,0:1143:82:2	0/0:27,0:0:27:0,81,250:0:1103:27	1/1:11,65:65:76:516,138,0:2641:438:11	0/0:9,0:0:9:0,27,93:0:361:9	0/0:76,0:0:76:0,229,688:0:3064:76	0/0:14,0:0:14:0,42,142:0:570:14	0/1:39,20:20:59:61,0,278:802:1538:39	0/0:21,0:0:21:0,63,211:0:821:21	0/0:72,0:0:72:0,217,730:0:2872:72	0/0:35,0:0:35:0,105,324:0:1372:35	0/0:10,0:0:10:0,30,86:0:410:10	0/1:31,17:17:48:49,0,146:684:1244:31	0/0:43,0:0:43:0,129,532:0:1723:43	0/0:28,0:0:28:0,84,237:0:1112:28	0/0:7,0:0:7:0,21,62:0:287:7	0/0:8,0:0:8:0,24,81:0:324:8	0/0:20,0:0:20:0,60,160:0:812:20	0/0:14,0:0:14:0,42,132:0:552:14	0/0:17,0:0:17:0,51,208:0:675:17	0/0:33,0:0:33:0,99,443:0:1311:33	0/0:39,0:0:39:0,117,398:0:1562:39	0/0:66,0:0:66:0,199,650:0:2632:66	0/0:69,0:0:69:0,208,594:0:2786:69	0/0:57,0:0:57:0,172,531:0:2287:57	0/0:37,0:0:37:0,111,419:0:1504:37	0/0:9,0:0:9:0,27,77:0:369:9	0/0:50,0:0:50:0,151,577:0:2025:50	0/0:10,0:0:10:0,30,86:0:410:10	0/0:23,0:0:23:0,69,521:0:921:23
29380090	377749	29380090_377749	G	T	46229.5	.	AB=0.517111;ABP=13.1169;AC=8;AF=0.0653251;AN=220;AO=2484;CIGAR=1X;DP=139176;DPB=53114;DPRA=1.09063;EPP=347.774;EPPR=3502.86;GTI=58;LEN=1;MEANALT=1.00922;MQM=12.5491;MQMR=12.217;NS=2112;NUMALT=1;ODDS=0.0275443;PAIRED=0.862721;PAIREDR=0.864365;PAO=0;PQA=0;PQR=0;PRO=0;PROBE=Intergenic|RAPIDGENOMICS_3404_55273;QA=97909;QR=1967579;RO=49766;RPL=766;RPP=795.287;RPPR=26878.4;RPR=1718;RUN=1;SAF=1664;SAP=625.723;SAR=820;SRF=31647;SRP=7988.26;SRR=18119;TYPE=snp;technology.illumina=1	GT:AD:AO:DP:PL:QA:QR:RO	0/0:42,0:0:42:0,126,463:0:1628:42	0/0:18,0:0:18:0,54,151:0:726:18	0/0:3,0:0:3:0,9,23:0:123:3	0/0:59,0:0:59:0,178,672:0:2366:59	0/0:16,0:0:16:0,48,120:0:621:16	0/0:77,0:0:77:0,232,761:0:2966:77	0/0:8,0:0:8:0,24,186:0:311:8	0/0:2,0:0:2:0,6,18:0:82:2	0/0:49,0:0:49:0,148,470:0:1934:49	0/0:58,0:0:58:0,175,609:0:2268:58	0/0:9,0:0:9:0,27,126:0:342:9	0/0:52,0:0:52:0,157,699:0:2011:52	0/0:26,0:0:26:0,78,247:0:1017:26	0/0:37,0:0:37:0,111,634:0:1446:37	0/0:45,0:0:45:0,135,514:0:1793:45	0/0:88,0:0:88:0,265,1365:0:3545:88	0/0:10,0:0:10:0,30,246:0:384:10	0/0:57,0:0:57:0,172,448:0:2236:57	0/0:32,0:0:32:0,96,340:0:1255:32	0/0:57,0:0:57:0,172,559:0:2276:57	0/1:23,39:39:62:130,0,162:1564:926:23	0/0:53,0:0:53:0,160,564:0:2084:53	0/0:29,0:0:29:0,87,293:0:1145:29	0/0:71,0:0:71:0,214,885:0:2781:71	0/0:18,0:0:18:0,54,179:0:684:18	0/0:32,0:0:32:0,96,812:0:1227:32	0/0:45,0:0:45:0,135,696:0:1741:45	0/0:57,0:0:57:0,172,577:0:2205:57	0/0:97,0:0:97:0,292,872:0:3790:97	0/0:38,0:0:38:0,114,352:0:1467:38	0/0:28,0:0:28:0,84,303:0:1096:28	0/0:38,0:0:38:0,114,405:0:1542:38	0/0:46,0:0:46:0,138,437:0:1777:46	0/0:11,0:0:11:0,33,92:0:425:11	0/0:17,0:0:17:0,51,213:0:671:17	./.:.:.:.:.:.:.:.	0/0:10,0:0:10:0,30,89:0:406:10	0/0:23,0:0:23:0,69,292:0:877:23	0/0:34,0:0:34:0,102,370:0:1340:34	0/0:57,0:0:57:0,172,570:0:2271:57	0/0:53,0:0:53:0,160,611:0:2085:53	0/0:37,0:0:37:0,111,414:0:1477:37	0/0:67,0:0:67:0,202,684:0:2663:67	1/1:0,1:1:1:10,3,0:41:0:0	0/0:13,0:0:13:0,39,117:0:484:13	0/0:12,0:0:12:0,36,127:0:480:12	0/0:38,0:0:38:0,114,377:0:1437:38	0/0:70,0:0:70:0,211,684:0:2737:70	0/0:34,0:0:34:0,102,880:0:1320:34	0/0:15,0:0:15:0,45,165:0:583:15	0/0:5,0:0:5:0,15,37:0:205:5	0/0:63,0:0:63:0,190,692:0:2517:63	0/0:22,0:0:22:0,66,160:0:898:22	0/0:40,0:0:40:0,120,659:0:1511:40	0/0:76,0:0:78:0,229,865:0:2988:76	0/0:94,0:0:94:0,283,1016:0:3680:94	0/0:69,0:0:69:0,208,1056:0:2745:69	0/0:29,0:0:29:0,87,292:0:1153:29	0/0:16,0:0:16:0,48,149:0:615:16	0/0:15,0:0:15:0,45,159:0:590:15	0/0:35,0:0:35:0,105,390:0:1388:35	0/0:110,0:0:110:0,331,1046:0:4251:110	0/0:40,0:0:40:0,120,387:0:1610:40	0/0:67,0:0:67:0,202,734:0:2614:67	0/1:7,20:20:27:122,0,81:808:287:7	0/0:12,0:0:12:0,36,132:0:479:12	0/0:22,0:0:22:0,66,195:0:869:22	0/0:63,0:0:63:0,190,566:0:2499:63	./.:.:.:.:.:.:.:.	0/0:16,0:0:16:0,48,405:0:597:16	0/0:53,0:0:53:0,160,512:0:2074:53	0/0:45,0:0:45:0,135,451:0:1817:45	0/0:89,0:0:89:0,268,908:0:3530:89	0/0:55,0:0:55:0,166,632:0:2158:55	0/0:4,0:0:4:0,12,38:0:147:4	0/0:15,0:0:15:0,45,94:0:594:15	0/0:19,0:0:19:0,57,246:0:762:19	0/1:19,14:14:33:87,0,36:538:762:19	0/0:22,0:0:22:0,66,434:0:816:22	0/0:23,3:3:26:0,56,174:123:921:23	0/0:48,0:0:48:0,144,527:0:1925:48	0/0:50,0:0:50:0,151,457:0:2001:50	0/0:40,0:0:40:0,120,482:0:1598:40	0/0:73,0:0:73:0,220,680:0:2856:73	0/0:61,0:0:61:0,184,533:0:2412:61	0/0:55,0:0:55:0,166,791:0:2170:55	0/0:13,0:0:13:0,39,182:0:514:13	0/0:62,0:0:62:0,187,625:0:2477:62	0/0:26,0:0:26:0,78,335:0:1029:26	0/0:28,0:0:28:0,84,284:0:1109:28	0/0:13,0:0:13:0,39,117:0:525:13	0/0:44,0:0:44:0,132,469:0:1726:44	0/0:42,0:0:42:0,126,382:0:1672:42	0/0:12,0:0:12:0,36,135:0:475:12	0/0:59,0:0:59:0,178,495:0:2335:59	0/0:24,0:0:24:0,72,194:0:949:24	0/0:53,0:0:53:0,160,479:0:2134:53	0/0:15,0:0:15:0,45,159:0:615:15	0/0:5,0:0:5:0,15,49:0:196:5	0/0:24,0:0:24:0,72,211:0:980:24	0/0:6,0:0:6:0,18,85:0:242:6	0/1:6,9:9:15:35,0,26:369:246:6	0/0:15,0:0:15:0,45,176:0:593:15	0/0:28,0:0:28:0,84,315:0:1112:28	0/0:35,0:0:35:0,105,453:0:1373:35	0/0:60,0:0:60:0,181,542:0:2358:60	0/0:28,0:0:28:0,84,388:0:1082:28	0/0:11,2:2:13:0,24,132:82:429:11	0/0:26,0:0:26:0,78,392:0:1049:26	0/0:41,0:0:41:0,123,418:0:1600:41	1/1:1,12:12:13:73,14,0:480:27:1	0/0:29,0:0:29:0,87,671:0:1121:29
29380090	377820	29380090_377820	T	A	129247	.	AB=0.456446;ABP=264.606;AC=50;AF=0.23453;AN=220;AO=10134;CIGAR=1X;DP=188067;DPB=71546;DPRA=0.938835;EPP=563.968;EPPR=2147;GTI=91;LEN=1;MEANALT=1.01183;MQM=20.4167;MQMR=11.2727;NS=2112;NUMALT=1;ODDS=0.0389181;PAIRED=0.557628;PAIREDR=0.891453;PAO=0;PQA=0;PQR=0;PRO=0;PROBE=Intergenic|RAPIDGENOMICS_3404_55273;QA=403803;QR=2278942;RO=56713;RPL=5053;RPP=3.17829;RPPR=911.475;RPR=5081;RUN=1;SAF=4643;SAP=157.097;SAR=5491;SRF=26559;SRP=497.856;SRR=30154;TYPE=snp;technology.illumina=1	GT:AD:AO:DP:PL:QA:QR:RO	0/1:21,35:35:56:276,0,115:1400:861:21	0/0:37,0:0:37:0,111,340:0:1496:37	0/0:11,0:0:11:0,33,81:0:432:11	0/1:43,39:39:82:308,0,157:1558:1741:43	0/0:27,0:0:27:0,81,311:0:1066:27	0/1:68,43:43:111:213,0,251:1754:2716:68	0/0:17,0:0:17:0,51,336:0:666:17	0/0:3,0:0:3:0,9,23:0:123:3	0/0:58,0:0:58:0,175,520:0:2356:58	0/1:52,33:33:85:181,0,208:1298:2089:52	1/1:0,13:13:13:225,39,0:533:0:0	0/1:67,20:20:87:137,0,420:803:2717:67	0/0:30,0:0:30:0,90,291:0:1221:30	0/1:22,25:25:47:354,0,60:968:898:22	0/0:63,1:1:64:0,160,637:41:2562:63	1/1:0,119:119:119:1741,358,0:4778:0:0	1/1:3,7:7:10:142,9,0:264:119:3	0/0:67,0:0:67:0,202,608:0:2685:67	0/1:26,15:15:41:101,0,155:611:1062:26	0/0:70,0:0:70:0,211,692:0:2846:70	0/1:50,24:24:74:131,0,233:970:1974:50	0/0:58,0:0:58:0,175,588:0:2362:58	0/0:40,0:0:40:0,120,398:0:1614:40	0/1:40,32:32:72:421,0,146:1296:1512:40	1/1:0,27:27:27:304,81,0:1066:0:0	1/1:0,39:39:39:1033,117,0:1546:0:0	1/1:0,65:65:65:906,196,0:2597:0:0	0/0:69,0:0:69:0,208,658:0:2776:69	0/0:114,0:0:114:0,343,1051:0:4561:114	0/0:60,0:0:60:0,181,584:0:2417:60	0/0:39,0:0:39:0,117,444:0:1591:39	0/0:55,0:0:55:0,166,577:0:2212:55	0/0:88,0:0:88:0,265,813:0:3549:88	0/0:18,6:6:24:0,14,131:230:721:18	0/0:24,0:0:24:0,72,275:0:955:24	./.:.:.:.:.:.:.:.	0/0:22,0:0:22:0,66,238:0:898:22	0/0:22,0:0:22:0,66,347:0:880:22	0/0:45,0:0:45:0,135,524:0:1816:45	0/0:75,0:0:75:0,226,796:0:3037:75	0/1:28,34:34:62:289,0,71:1354:1090:28	0/0:56,0:0:56:0,169,541:0:2218:56	0/0:93,0:0:93:0,280,939:0:3761:93	0/0:2,0:0:2:0,6,17:0:82:2	1/1:8,20:20:28:158,17,0:807:319:8	0/1:10,9:9:19:44,0,39:369:402:10	0/0:48,0:0:48:0,144,451:0:1942:48	0/0:86,0:0:86:0,259,809:0:3473:86	0/0:39,0:0:39:0,117,977:0:1565:39	0/0:13,0:0:13:0,39,116:0:510:13	0/0:4,0:0:4:0,12,30:0:164:4	0/1:40,52:52:92:447,0,76:2093:1613:40	0/0:40,0:0:40:0,120,365:0:1619:40	0/0:56,0:0:56:0,169,968:0:2254:56	0/1:57,55:55:112:348,0,241:2224:2288:57	0/0:145,0:0:145:0,436,1374:0:5865:145	1/1:0,89:89:89:1384,268,0:3601:0:0	0/0:44,0:0:44:0,132,417:0:1782:44	0/0:28,0:0:28:0,84,261:0:1135:28	0/1:24,11:11:35:131,0,156:451:959:24	0/1:24,15:15:39:179,0,175:615:972:24	0/0:168,0:0:168:0,506,1538:0:6739:168	0/0:64,0:0:64:0,193,615:0:2612:64	1/1:0,91:91:91:1148,274,0:3678:0:0	0/1:20,10:10:30:100,0,102:410:793:20	1/1:5,15:15:20:151,2,0:607:188:5	0/0:24,0:0:24:0,72,183:0:984:24	0/0:75,0:0:75:0,226,672:0:3025:75	./.:.:.:.:.:.:.:.	0/0:19,0:0:19:0,57,466:0:745:19	0/0:69,1:1:70:0,199,787:37:2778:69	0/0:61,0:0:61:0,184,646:0:2453:61	0/0:84,0:0:84:0,253,917:0:3353:84	0/1:36,42:42:78:275,0,121:1706:1432:36	0/0:7,0:0:7:0,21,86:0:268:7	0/0:35,0:0:35:0,105,292:0:1407:35	0/0:22,0:0:22:0,66,267:0:894:22	0/0:43,0:0:43:0,129,436:0:1731:43	0/1:16,9:9:25:193,0,203:357:644:16	1/1:7,31:31:38:234,63,0:1263:287:7	0/0:96,0:0:96:0,289,1037:0:3848:96	0/0:55,2:2:57:0,151,440:82:2223:55	0/0:64,0:0:64:0,193,666:0:2568:64	0/0:87,0:0:87:0,262,880:0:3509:87	0/0:71,0:0:71:0,214,656:0:2864:71	0/1:21,50:50:71:524,0,43:1990:821:21	0/1:12,15:15:27:130,0,7:588:483:12	0/0:84,0:0:84:0,253,823:0:3359:84	0/0:25,0:0:25:0,75,270:0:984:25	0/0:43,0:0:43:0,129,442:0:1700:43	0/0:35,0:0:35:0,105,359:0:1387:35	0/0:52,0:0:52:0,157,492:0:2093:52	0/0:47,0:0:47:0,141,457:0:1906:47	0/0:12,0:0:12:0,36,140:0:492:12	0/0:72,0:0:72:0,217,665:0:2931:72	0/0:41,0:0:41:0,123,366:0:1673:41	0/0:69,0:0:69:0,208,711:0:2756:69	0/0:12,0:0:12:0,36,143:0:492:12	0/1:11,12:12:23:154,0,49:468:451:11	0/0:39,0:0:39:0,117,397:0:1563:39	0/0:19,0:0:19:0,57,178:0:758:19	0/0:16,0:0:16:0,48,241:0:644:16	0/1:9,6:6:15:49,0,44:242:369:9	0/0:39,0:0:39:0,117,397:0:1575:39	0/1:17,23:23:40:222,0,57:917:674:17	0/1:41,49:49:90:282,0,39:1965:1602:41	0/0:41,0:0:41:0,123,599:0:1644:41	1/1:2,21:21:23:364,54,0:846:82:2	1/1:0,31:31:31:466,93,0:1246:0:0	0/0:50,0:0:50:0,151,483:0:2033:50	0/0:13,1:1:14:0,12,98:37:521:13	0/0:32,0:0:32:0,96,734:0:1231:32
29380090	377831	29380090_377831	G	A	123147	.	AB=0.454406;ABP=285.179;AC=51;AF=0.23422;AN=220;AO=9907;CIGAR=1X;DP=183972;DPB=69634;DPRA=0.945161;EPP=446.846;EPPR=1427.63;GTI=65;LEN=1;MEANALT=1.00442;MQM=20.364;MQMR=11.238;NS=2112;NUMALT=1;ODDS=0.0333825;PAIRED=0.561421;PAIREDR=0.892503;PAO=0;PQA=0;PQR=0;PRO=0;PROBE=Intergenic|RAPIDGENOMICS_3404_55273;QA=390766;QR=2203701;RO=55276;RPL=5522;RPP=286.367;RPPR=3515.64;RPR=4385;RUN=1;SAF=4350;SAP=322.331;SAR=5557;SRF=24633;SRP=1421.96;SRR=30643;TYPE=snp;technology.illumina=1	GT:AD:AO:DP:PL:QA:QR:RO	0/1:18,35:35:53:287,0,67:1415:721:18	0/0:37,0:0:37:0,111,340:0:1446:37	0/0:11,0:0:11:0,33,81:0:428:11	0/1:42,39:39:81:310,0,153:1575:1697:42	0/0:25,0:0:25:0,75,286:0:939:25	0/1:69,46:46:115:224,0,249:1829:2728:69	0/0:18,0:0:18:0,54,342:0:707:18	0/0:3,0:0:3:0,9,23:0:123:3	0/0:59,0:0:59:0,178,528:0:2384:59	0/1:50,33:33:83:191,0,198:1323:2007:50	1/1:0,13:13:13:225,39,0:529:0:0	0/1:66,19:19:85:112,0,421:754:2636:66	0/0:30,0:0:30:0,90,290:0:1194:30	0/1:22,21:21:43:255,0,72:820:898:22	0/0:58,0:0:58:0,175,620:0:2357:58	1/1:0,111:111:111:1550,334,0:4432:0:0	1/1:3,7:7:10:157,9,0:283:91:3	0/0:59,0:0:59:0,178,528:0:2384:59	0/1:27,15:15:42:98,0,160:597:1065:27	0/0:71,0:0:71:0,214,716:0:2841:71	0/1:44,25:25:69:130,0,186:1013:1760:44	0/0:53,0:0:53:0,160,528:0:2135:53	0/0:40,0:0:40:0,120,399:0:1581:40	0/1:26,35:35:61:464,0,68:1377:1002:26	1/1:0,21:21:21:253,63,0:825:0:0	1/1:0,35:35:36:943,105,0:1387:0:0	1/1:0,64:64:64:905,193,0:2526:0:0	0/0:70,0:0:70:0,211,676:0:2853:70	0/0:102,0:0:102:0,307,959:0:4071:102	0/0:60,0:0:60:0,181,562:0:2412:60	0/0:37,0:0:37:0,111,417:0:1455:37	0/0:55,0:0:55:0,166,583:0:2215:55	0/0:88,0:0:88:0,265,812:0:3493:88	0/1:13,6:6:19:1,0,97:246:521:13	0/0:24,0:0:24:0,72,271:0:931:24	./.:.:.:.:.:.:.:.	0/0:21,0:0:21:0,63,222:0:852:21	0/0:24,0:0:24:0,72,361:0:940:24	0/0:45,0:0:45:0,135,498:0:1809:45	0/0:70,0:0:70:0,211,766:0:2810:70	0/1:27,34:34:61:292,0,53:1373:1041:27	0/0:50,0:0:50:0,151,480:0:1981:50	0/0:86,0:0:86:0,259,859:0:3397:86	0/0:2,0:0:2:0,6,17:0:82:2	1/1:8,19:19:27:144,14,0:761:310:8	0/1:10,11:11:21:82,0,33:447:402:10	0/0:52,0:0:52:0,157,466:0:2052:52	0/0:87,0:0:87:0,262,820:0:3474:87	0/0:41,0:0:41:0,123,1010:0:1635:41	0/0:8,0:0:8:0,24,80:0:324:8	0/1:4,1:1:5:16,0,15:41:156:4	0/1:40,49:49:89:427,0,88:1973:1611:40	0/0:37,0:0:37:0,111,341:0:1469:37	0/0:55,0:0:55:0,166,939:0:2160:55	0/1:49,52:52:101:383,0,210:2089:1958:49	0/0:150,0:0:150:0,452,1417:0:6033:150	1/1:0,74:74:74:1091,223,0:2979:0:0	0/0:41,0:0:41:0,123,397:0:1628:41	0/0:29,0:0:29:0,87,285:0:1167:29	0/1:26,11:11:37:125,0,167:447:979:26	0/1:26,16:16:42:173,0,186:630:1044:26	0/0:171,0:0:171:0,515,1558:0:6839:171	0/0:64,0:0:64:0,193,614:0:2546:64	1/1:0,91:91:91:1115,274,0:3628:0:0	0/1:16,8:8:24:80,0,90:328:640:16	1/1:4,15:15:19:157,6,0:607:142:4	0/0:25,0:0:25:0,75,212:0:1009:25	0/0:72,0:0:72:0,217,645:0:2862:72	./.:.:.:.:.:.:.:.	0/0:17,0:0:17:0,51,426:0:662:17	0/0:68,0:0:68:0,205,795:0:2712:68	0/0:61,0:0:61:0,184,647:0:2433:61	0/0:86,0:0:86:0,259,932:0:3406:86	0/1:41,44:44:85:273,0,193:1747:1593:41	0/0:7,0:0:7:0,21,86:0:269:7	0/0:35,0:0:35:0,105,303:0:1404:35	0/0:22,0:0:22:0,66,266:0:889:22	0/0:42,0:0:42:0,126,407:0:1675:42	0/1:14,9:9:23:198,0,173:352:562:14	0/1:12,24:24:36:119,0,2:963:492:12	0/0:94,0:0:94:0,283,1024:0:3764:94	0/0:53,2:2:55:0,145,432:78:2120:53	0/0:64,0:0:64:0,193,637:0:2540:64	0/0:82,0:0:82:0,247,797:0:3297:82	0/0:63,0:0:63:0,190,509:0:2470:63	0/1:23,37:37:60:307,0,92:1437:935:23	0/1:12,15:15:27:133,0,7:611:484:12	0/0:85,0:0:85:0,256,833:0:3411:85	0/0:24,0:0:24:0,72,253:0:912:24	0/0:39,0:0:39:0,117,371:0:1561:39	0/0:33,0:0:33:0,99,344:0:1305:33	0/0:54,0:0:54:0,163,509:0:2157:54	0/0:56,0:0:56:0,169,606:0:2257:56	0/0:15,0:0:15:0,45,164:0:588:15	0/0:72,0:0:72:0,217,657:0:2857:72	0/0:43,0:0:43:0,129,377:0:1747:43	0/0:65,0:0:65:0,196,674:0:2622:65	0/0:11,0:0:11:0,33,136:0:442:11	0/1:11,13:13:24:163,0,46:505:443:11	0/0:43,0:0:43:0,129,436:0:1743:43	0/0:23,0:0:23:0,69,207:0:930:23	0/0:16,0:0:16:0,48,241:0:643:16	0/1:9,11:11:20:96,0,29:451:351:9	0/0:33,0:0:33:0,99,321:0:1315:33	0/1:18,16:16:34:176,0,81:652:687:18	0/1:33,49:49:82:403,0,5:1945:1309:33	0/0:42,0:0:42:0,126,632:0:1692:42	1/1:2,19:19:21:321,48,0:750:73:2	1/1:0,36:36:36:580,108,0:1424:0:0	0/0:50,0:0:50:0,151,486:0:2026:50	0/0:12,1:1:13:0,9,91:37:469:12	0/0:32,0:0:32:0,96,755:0:1255:32
29380090	377838	29380090_377838	T	C	118994	.	AB=0.450417;ABP=338.722;AC=50;AF=0.233601;AN=220;AO=9841;CIGAR=1X;DP=183337;DPB=68364;DPRA=0.937057;EPP=681.087;EPPR=1520.74;GTI=80;LEN=1;MEANALT=1.00591;MQM=20.3478;MQMR=11.2399;NS=2112;NUMALT=1;ODDS=0.0284155;PAIRED=0.563357;PAIREDR=0.892786;PAO=0;PQA=0;PQR=0;PRO=0;PROBE=Intergenic|RAPIDGENOMICS_3404_55273;QA=389902;QR=2189743;RO=54396;RPL=5802;RPP=688.845;RPPR=3793.21;RPR=4039;RUN=1;SAF=4194;SAP=468.861;SAR=5647;SRF=23357;SRP=2358.8;SRR=31039;TYPE=snp;technology.illumina=1	GT:AD:AO:DP:PL:QA:QR:RO	0/1:19,36:36:55:289,0,93:1408:779:19	0/0:37,0:0:37:0,111,340:0:1478:37	0/0:12,0:0:12:0,36,88:0:488:12	0/1:49,40:40:89:301,0,190:1628:1996:49	0/0:26,0:0:26:0,78,294:0:1045:26	0/1:70,43:43:113:192,0,256:1707:2790:70	0/0:18,0:0:18:0,54,344:0:716:18	0/0:3,0:0:3:0,9,23:0:114:3	0/0:59,0:0:59:0,178,527:0:2379:59	0/1:52,27:27:79:157,0,228:1099:2107:52	1/1:0,14:14:14:237,42,0:537:0:0	0/1:61,19:19:81:123,0,373:753:2470:61	0/0:30,0:0:30:0,90,290:0:1184:30	0/1:26,13:13:39:219,0,112:525:1046:26	0/0:60,0:0:60:0,181,652:0:2431:60	1/1:0,115:115:115:1626,346,0:4576:0:0	0/1:4,6:6:10:119,0,15:242:146:4	0/0:59,0:0:59:0,178,525:0:2389:59	0/1:27,15:15:42:97,0,161:585:1099:27	0/0:67,0:0:67:0,202,645:0:2714:67	0/1:45,25:25:70:127,0,187:1025:1813:45	0/0:48,0:0:48:0,144,477:0:1956:48	0/0:41,0:0:41:0,123,415:0:1646:41	0/1:31,40:40:71:505,0,80:1597:1236:31	1/1:0,21:21:21:254,63,0:840:0:0	1/1:0,39:39:39:1011,117,0:1507:0:0	1/1:4,60:60:64:805,152,0:2389:142:4	0/0:74,0:0:74:0,223,707:0:3009:74	0/0:100,0:0:100:0,301,925:0:3997:100	0/0:62,0:0:62:0,187,599:0:2487:62	0/0:36,0:0:36:0,108,404:0:1450:36	0/0:54,0:0:54:0,163,595:0:2190:54	0/0:84,0:0:84:0,253,755:0:3380:84	0/0:17,6:6:23:0,11,129:246:679:17	0/0:24,0:0:24:0,72,276:0:966:24	./.:.:.:.:.:.:.:.	0/0:22,0:0:22:0,66,238:0:902:22	0/0:21,0:0:21:0,63,310:0:836:21	0/0:40,0:0:40:0,120,428:0:1628:40	0/0:70,0:0:70:0,211,778:0:2832:70	0/1:27,33:33:60:286,0,80:1326:1073:27	0/0:51,0:0:51:0,154,479:0:2047:51	0/0:83,0:0:83:0,250,841:0:3339:83	0/0:2,0:0:2:0,6,17:0:82:2	1/1:8,20:20:28:153,17,0:780:328:8	0/1:7,12:12:19:96,0,15:492:287:7	0/0:51,0:0:51:0,154,476:0:2047:51	0/0:95,0:0:95:0,286,877:0:3780:95	0/0:40,0:0:40:0,120,971:0:1597:40	0/0:9,0:0:9:0,27,87:0:369:9	0/1:4,1:1:5:16,0,15:41:150:4	0/1:40,48:48:88:418,0,95:1952:1600:40	0/0:36,0:0:36:0,108,333:0:1445:36	0/0:59,0:0:59:0,178,972:0:2355:59	0/1:46,55:55:101:410,0,176:2188:1869:46	0/0:155,0:0:155:0,467,1481:0:6281:155	1/1:0,76:76:76:1148,229,0:3055:0:0	0/0:41,0:0:41:0,123,396:0:1664:41	0/0:34,0:0:34:0,102,356:0:1358:34	0/1:26,10:10:37:117,0,170:410:1017:26	0/1:24,16:16:40:183,0,149:648:976:24	0/0:180,0:0:180:0,542,1589:0:7221:180	0/0:59,0:0:59:0,178,550:0:2407:59	1/1:0,92:92:92:1126,277,0:3653:0:0	0/1:18,8:8:26:74,0,98:328:729:18	1/1:4,20:20:24:211,21,0:812:156:4	0/0:25,0:0:25:0,75,212:0:1021:25	0/0:69,0:0:69:0,208,610:0:2796:69	./.:.:.:.:.:.:.:.	0/0:20,0:0:20:0,60,470:0:791:20	0/0:63,0:0:63:0,190,741:0:2558:63	0/0:67,0:0:67:0,202,710:0:2730:67	0/0:85,0:0:85:0,256,907:0:3435:85	0/1:37,41:41:78:268,0,195:1653:1455:37	0/0:5,0:0:5:0,15,46:0:205:5	0/0:34,0:0:34:0,102,299:0:1382:34	0/0:22,0:0:22:0,66,266:0:889:22	0/0:34,0:0:34:0,102,322:0:1365:34	0/1:14,8:8:22:182,0,145:328:548:14	0/1:12,24:24:36:119,0,2:975:483:12	0/0:93,0:0:93:0,280,963:0:3757:93	0/0:53,2:2:55:0,145,433:82:2107:53	0/0:69,0:0:69:0,208,682:0:2780:69	0/0:80,0:0:80:0,241,779:0:3245:80	0/0:68,0:0:68:0,205,559:0:2754:68	0/1:23,35:35:58:272,0,98:1364:935:23	0/1:12,15:15:27:131,0,7:597:488:12	0/0:87,0:0:87:0,262,863:0:3497:87	0/0:22,0:0:22:0,66,246:0:884:22	0/0:38,0:0:38:0,114,356:0:1535:38	0/0:33,0:0:33:0,99,356:0:1341:33	0/0:53,0:0:53:0,160,508:0:2125:53	0/0:63,0:0:63:0,190,654:0:2544:63	0/0:15,0:0:15:0,45,164:0:611:15	0/0:68,0:0:68:0,205,606:0:2754:68	0/0:42,0:0:42:0,126,370:0:1706:42	0/0:63,0:0:63:0,190,638:0:2541:63	0/0:12,0:0:12:0,36,143:0:488:12	0/1:11,13:13:24:164,0,46:525:447:11	0/0:43,0:0:43:0,129,438:0:1731:43	0/0:23,0:0:23:0,69,207:0:920:23	0/0:18,0:0:18:0,54,264:0:695:18	0/1:9,11:11:20:93,0,29:414:365:9	0/0:32,0:0:32:0,96,292:0:1304:32	0/1:23,17:17:40:185,0,107:688:899:23	0/1:34,51:51:85:396,0,3:1958:1367:34	0/0:43,0:0:43:0,129,605:0:1751:43	1/1:2,20:20:22:332,51,0:784:63:2	1/1:0,36:36:36:584,108,0:1459:0:0	0/0:49,0:0:49:0,148,478:0:2009:49	0/1:7,1:1:8:7,0,56:41:287:7	0/0:32,0:0:32:0,96,741:0:1259:32
29380090	938521	29380090_938521	A	G	263410	.	AB=0.478387;ABP=70.3118;AC=128;AF=0.562191;AN=224;AO=22006;CIGAR=1X;DP=165685;DPB=68668;DPRA=0.924209;EPP=3498.75;EPPR=1488.19;GTI=18;LEN=1;MEANALT=1.00678;MQM=12.9421;MQMR=11.5482;NS=2112;NUMALT=1;ODDS=0.000706398;PAIRED=0.862901;PAIREDR=0.875472;PAO=0;PQA=0;PQR=0;PRO=0;PROBE=SNP|RAPIDGENOMICS_3404_17216||SNP|RAPIDGENOMICS_3404_17217;QA=875387;QR=1258115;RO=31519;RPL=11274;RPP=31.9979;RPPR=459.112;RPR=10732;RUN=1;SAF=9911;SAP=473.682;SAR=12095;SRF=15566;SRP=13.3285;SRR=15953;TYPE=snp;technology.illumina=1	GT:AD:AO:DP:PL:QA:QR:RO	0/0:51,4:4:55:0,129,493:160:2043:51	1/1:1,6:6:7:48,13,0:246:37:1	0/1:3,2:2:5:2,0,9:82:123:3	1/1:23,51:51:74:471,42,0:2053:903:23	0/1:12,12:12:24:171,0,69:480:462:12	0/0:64,22:22:86:0,25,538:880:2564:64	0/0:14,0:0:14:0,42,351:0:574:14	1/1:0,6:6:6:77,18,0:228:0:0	1/1:0,25:25:25:255,75,0:1009:0:0	0/1:65,53:53:118:135,0,256:2144:2592:65	0/0:16,0:0:16:0,48,175:0:652:16	0/1:23,39:39:62:188,0,108:1574:931:23	0/0:80,0:0:80:0,241,745:0:3237:80	1/1:0,26:26:26:285,78,0:1026:0:0	0/1:32,33:33:65:70,0,120:1353:1255:32	0/1:41,43:43:84:127,0,175:1750:1652:41	0/1:19,14:14:33:105,0,272:552:740:19	0/1:24,34:34:58:151,0,103:1394:972:24	1/1:0,32:32:32:310,96,0:1261:0:0	0/1:31,29:29:60:118,0,123:1153:1227:31	0/0:72,0:0:72:0,217,732:0:2864:72	1/1:0,63:63:63:757,190,0:2540:0:0	0/1:41,19:19:60:32,0,254:761:1629:41	1/1:0,46:46:46:653,138,0:1862:0:0	0/1:17,17:17:34:100,0,79:680:684:17	1/1:0,55:55:55:1292,166,0:2159:0:0	0/1:49,40:40:89:60,0,303:1602:1915:49	1/1:0,45:45:45:464,135,0:1793:0:0	1/1:17,74:74:91:520,85,0:2994:679:17	0/1:37,23:23:60:79,0,208:920:1479:37	1/1:0,20:20:20:219,60,0:812:0:0	0/1:31,24:24:55:116,0,88:966:1244:31	0/1:61,64:64:125:153,0,300:2584:2457:61	1/1:0,21:21:21:189,63,0:857:0:0	0/1:16,22:22:38:113,0,77:882:639:16	0/0:16,0:0:16:0,48,230:0:629:16	1/1:0,40:40:40:391,120,0:1614:0:0	1/1:0,75:75:75:733,226,0:3006:0:0	1/1:0,23:23:23:310,69,0:881:0:0	0/1:15,26:26:41:235,0,6:1057:607:15	0/1:29,24:24:53:58,0,187:946:1128:29	0/1:28,25:25:53:144,0,92:994:1123:28	1/1:0,75:75:75:1020,226,0:3017:0:0	0/0:7,0:0:7:0,21,57:0:278:7	1/1:0,39:39:39:365,117,0:1536:0:0	0/1:6,4:4:10:39,0,38:146:246:6	0/1:34,21:21:55:44,0,127:853:1361:34	0/0:64,0:0:64:0,193,603:0:2550:64	1/1:0,35:35:35:617,105,0:1383:0:0	1/1:0,45:45:45:414,135,0:1791:0:0	0/0:12,0:0:12:0,36,98:0:473:12	0/0:65,0:0:65:0,196,611:0:2577:65	1/1:0,76:76:76:774,229,0:3006:0:0	0/1:25,11:11:36:44,0,203:438:992:25	0/0:83,0:0:83:0,250,793:0:3347:83	0/0:38,0:0:38:0,114,357:0:1500:38	0/1:25,26:26:51:51,0,70:1041:982:25	1/1:0,28:28:28:310,84,0:1117:0:0	0/0:13,4:4:17:0,17,109:164:519:13	1/1:0,19:19:19:176,57,0:761:0:0	0/1:9,16:16:25:79,0,72:625:369:9	0/1:118,47:47:165:68,0,657:1893:4712:118	0/1:57,69:69:126:253,0,175:2781:2259:57	0/0:57,0:0:57:0,172,568:0:2197:57	0/0:54,0:0:54:0,163,558:0:2164:54	1/1:0,49:49:49:444,148,0:2001:0:0	1/1:0,58:58:58:568,175,0:2335:0:0	0/0:36,0:0:36:0,108,440:0:1468:36	0/0:6,0:0:6:0,18,55:0:234:6	1/1:0,9:9:9:177,27,0:369:0:0	1/1:0,108:108:108:1027,325,0:4314:0:0	0/0:36,17:17:53:0,1,153:675:1426:36	1/1:0,53:53:53:502,160,0:2139:0:0	0/1:38,17:17:55:4,0,224:689:1529:38	1/1:0,7:7:7:102,21,0:283:0:0	1/1:0,27:27:27:269,81,0:1086:0:0	1/1:2,12:12:14:104,25,0:488:82:2	0/0:24,0:0:24:0,72,295:0:976:24	1/1:0,16:16:16:207,48,0:652:0:0	0/1:41,31:31:72:249,0,183:1241:1626:41	0/1:76,36:36:112:158,0,390:1472:3066:76	0/1:24,18:18:42:34,0,71:720:944:24	1/1:2,18:18:20:129,43,0:720:82:2	0/1:27,36:36:63:112,0,113:1472:989:27	0/0:81,0:0:81:0,244,752:0:3209:81	0/1:57,45:45:102:79,0,206:1832:2298:57	0/0:12,0:0:12:0,36,100:0:460:12	0/1:66,51:51:117:110,0,397:2006:2607:66	0/1:13,11:11:24:87,0,54:447:515:13	1/1:0,63:63:63:606,190,0:2521:0:0	0/1:9,12:12:21:98,0,66:484:365:9	0/0:41,0:0:41:0,123,416:0:1632:41	0/0:36,7:7:43:0,72,234:287:1464:36	0/0:1,0:0:1:0,3,8:0:41:1	1/1:0,62:62:62:565,187,0:2471:0:0	0/1:25,30:30:55:112,0,120:1192:1017:25	1/1:0,39:39:39:353,117,0:1551:0:0	1/1:0,11:11:11:87,33,0:443:0:0	0/0:19,0:0:19:0,57,274:0:753:19	1/1:0,35:35:35:313,105,0:1395:0:0	1/1:12,31:31:43:186,11,0:1251:465:12	0/0:41,0:0:41:0,123,548:0:1640:41	1/1:0,38:38:38:402,114,0:1528:0:0	1/1:0,75:75:75:660,226,0:3014:0:0	0/1:25,17:17:42:20,0,86:693:1006:25	1/1:4,119:119:123:1071,341,0:4818:146:4	1/1:0,47:47:47:473,141,0:1866:0:0	0/0:21,0:0:21:0,63,190:0:852:21	0/1:21,24:24:45:215,0,74:958:840:21	0/1:28,26:26:54:84,0,178:1053:1112:28	0/1:5,10:10:15:92,0,5:398:178:5	1/1:0,22:22:22:658,66,0:848:0:0
29380090	1084464	29380090_1084464	A	T	293836	.	AB=0.475138;ABP=106.017;AC=123;AF=0.55387;AN=224;AO=23713;CIGAR=1X;DP=183027;DPB=76379;DPRA=0.9525;EPP=983.99;EPPR=1565.51;GTI=16;LEN=1;MEANALT=1.00603;MQM=12.9718;MQMR=11.4526;NS=2112;NUMALT=1;ODDS=0.0329575;PAIRED=0.855649;PAIREDR=0.875663;PAO=0;PQA=0;PQR=0;PRO=0;PROBE=SNP|RAPIDGENOMICS_3404_17215;QA=933361;QR=1406566;RO=35050;RPL=10925;RPP=320.839;RPPR=338.196;RPR=12788;RUN=1;SAF=10825;SAP=392.742;SAR=12888;SRF=17570;SRP=3.51212;SRR=17480;TYPE=snp;technology.illumina=1	GT:AD:AO:DP:PL:QA:QR:RO	1/1:25,65:65:90:426,48,0:2637:1007:25	0/0:6,1:1:7:0,13,39:41:246:6	0/1:12,6:6:18:19,0,55:246:488:12	0/1:66,25:25:91:39,0,373:983:2681:66	0/1:10,5:5:15:24,0,32:205:382:10	0/1:50,37:37:87:111,0,285:1497:2042:50	0/0:11,0:0:11:0,33,285:0:443:11	0/1:2,5:5:7:42,0,21:201:82:2	1/1:0,71:71:71:656,214,0:2828:0:0	0/1:33,37:37:70:143,0,124:1481:1335:33	0/0:19,0:0:19:0,57,207:0:734:19	0/1:31,25:25:56:99,0,111:999:1267:31	0/0:43,0:0:43:0,129,425:0:1746:43	1/1:0,33:33:33:377,99,0:1295:0:0	0/1:14,18:18:32:152,0,15:701:555:14	0/1:44,42:42:86:95,0,265:1687:1782:44	0/1:12,14:14:26:216,0,232:557:471:12	0/1:85,47:47:132:33,0,414:1902:3412:85	1/1:0,19:19:19:185,57,0:757:0:0	0/1:27,29:29:56:161,0,102:1149:1089:27	0/0:71,0:0:72:0,214,648:0:2873:71	1/1:0,47:47:47:585,141,0:1893:0:0	0/1:18,10:10:28:16,0,112:401:720:18	1/1:0,100:100:100:989,301,0:3987:0:0	0/0:20,5:5:25:0,33,150:205:812:20	1/1:3,60:60:63:1293,133,0:2370:123:3	0/1:24,20:20:44:25,0,116:793:976:24	1/1:0,73:73:73:802,220,0:2906:0:0	0/0:61,26:26:87:0,20,363:1045:2435:61	0/1:13,11:11:24:44,0,115:433:489:13	1/1:0,13:13:13:129,39,0:506:0:0	0/1:33,17:17:50:38,0,203:693:1322:33	0/1:104,81:81:185:242,0,544:3280:4208:104	1/1:0,25:25:25:253,75,0:992:0:0	0/1:36,14:14:50:12,0,174:542:1436:36	0/0:32,0:0:32:0,96,277:0:1290:32	1/1:0,82:82:82:772,247,0:3311:0:0	1/1:0,73:73:73:822,220,0:2900:0:0	1/1:1,44:44:45:408,126,0:1738:37:1	0/1:45,44:44:89:170,0,257:1766:1801:45	0/1:45,26:26:71:29,0,269:1035:1787:45	0/1:38,21:21:59:75,0,138:849:1536:38	1/1:0,119:119:119:1280,358,0:4761:0:0	0/0:4,0:0:4:0,12,36:0:160:4	1/1:0,110:110:110:1133,331,0:4367:0:0	1/1:6,19:19:25:157,8,0:756:217:6	0/1:49,41:41:90:165,0,274:1665:1984:49	0/0:103,0:0:103:0,310,1249:0:4160:103	1/1:0,43:43:43:753,129,0:1652:0:0	1/1:0,79:79:79:820,238,0:3133:0:0	0/0:3,0:0:3:0,9,26:0:123:3	0/0:68,0:0:68:0,205,697:0:2713:68	1/1:0,67:67:67:687,202,0:2707:0:0	1/1:12,28:28:40:325,23,0:1106:469:12	0/0:64,0:0:64:0,193,541:0:2599:64	0/0:120,0:0:120:0,361,1114:0:4873:120	0/1:49,22:22:71:9,0,205:861:1976:49	1/1:0,71:71:71:697,214,0:2869:0:0	0/1:15,17:17:32:58,0,18:697:611:15	1/1:0,25:25:25:310,75,0:1003:0:0	0/1:17,26:26:43:160,0,137:1052:685:17	0/1:112,102:102:214:368,0,410:4109:4492:112	0/1:51,36:36:87:260,0,399:1441:2021:51	0/0:60,0:0:60:0,181,609:0:2409:60	0/0:29,0:0:29:0,87,375:0:1151:29	1/1:0,48:48:48:430,144,0:1908:0:0	1/1:0,43:43:43:416,129,0:1733:0:0	0/0:68,0:0:68:0,205,783:0:2701:68	0/0:16,0:0:16:0,48,167:0:611:16	1/1:0,16:16:16:316,48,0:587:0:0	1/1:0,102:102:102:1078,307,0:4144:0:0	0/1:25,26:26:51:91,0,105:1026:989:25	1/1:0,142:142:142:1449,427,0:5669:0:0	0/1:22,56:56:78:429,0,12:2226:876:22	1/1:0,7:7:7:82,21,0:287:0:0	1/1:0,66:66:66:702,199,0:2531:0:0	0/1:11,12:12:23:29,0,63:492:443:11	0/0:17,0:0:17:0,51,172:0:643:17	1/1:0,18:18:18:336,54,0:725:0:0	0/0:52,23:23:75:0,1,264:878:2111:52	0/1:52,95:95:147:724,0,44:3862:2082:52	0/1:15,29:29:44:116,0,11:1189:585:15	1/1:0,43:43:43:374,129,0:1724:0:0	0/1:69,35:35:104:124,0,363:1356:2738:69	0/0:96,0:0:97:0,289,893:0:3826:96	0/1:39,74:74:113:461,0,75:3004:1555:39	0/0:11,0:0:11:0,33,92:0:447:11	0/1:30,37:37:67:159,0,64:1501:1221:30	0/1:15,13:13:28:110,0,143:515:593:15	1/1:0,145:145:145:1329,436,0:5810:0:0	0/1:14,28:28:42:144,0,7:1148:574:14	0/0:39,0:0:39:0,117,421:0:1577:39	0/1:30,29:29:59:100,0,91:1152:1226:30	0/0:5,0:0:5:0,15,60:0:196:5	1/1:0,37:37:37:469,111,0:1489:0:0	0/1:15,21:21:36:63,0,56:848:588:15	1/1:4,46:46:50:531,117,0:1835:164:4	1/1:0,11:11:11:109,33,0:443:0:0	0/0:24,0:0:24:0,72,211:0:950:24	1/1:0,16:16:16:228,48,0:633:0:0	0/0:25,7:7:32:0,1,156:287:1002:25	0/0:13,0:0:13:0,39,132:0:529:13	1/1:0,72:72:72:730,217,0:2913:0:0	1/1:0,65:65:65:616,196,0:2595:0:0	0/1:23,19:19:42:58,0,101:744:914:23	1/1:0,188:188:188:1857,566,0:7631:0:0	1/1:0,50:50:50:491,151,0:2033:0:0	0/0:17,0:0:17:0,51,191:0:680:17	0/1:16,26:26:42:110,0,21:1053:652:16	0/0:76,15:15:91:0,134,633:594:3047:76	0/0:7,3:3:10:0,8,76:119:287:7	1/1:0,38:38:38:625,114,0:1460:0:0
29380090	1450293	29380090_1450293	G	A	154300	.	AB=0.47076;ABP=101.932;AC=95;AF=0.388235;AN=222;AO=13468;CIGAR=1X;DP=148588;DPB=62723;DPRA=0.905661;EPP=1588.65;EPPR=2497.75;GTI=60;LEN=1;MEANALT=1;MQM=12.4596;MQMR=11.4499;NS=2112;NUMALT=1;ODDS=0.00552635;PAIRED=0.87474;PAIREDR=0.883374;PAO=0;PQA=0;PQR=0;PRO=0;PROBE=SNP|RAPIDGENOMICS_3404_17211||SNP|RAPIDGENOMICS_3404_17212||SNP|RAPIDGENOMICS_3404_17213||SNP|RAPIDGENOMICS_3404_17214;QA=534425;QR=1528302;RO=38019;RPL=7700;RPP=604.829;RPPR=2388.74;RPR=5768;RUN=1;SAF=6138;SAP=232.099;SAR=7330;SRF=17218;SRP=736.252;SRR=20801;TYPE=snp;technology.illumina=1	GT:AD:AO:DP:PL:QA:QR:RO	0/1:25,20:20:45:32,0,119:811:1021:25	1/1:0,5:5:5:44,15,0:205:0:0	0/0:11,0:0:11:0,33,91:0:451:11	0/1:27,26:26:53:125,0,119:1057:1084:27	0/1:11,12:12:23:82,0,67:465:442:11	0/0:50,21:21:71:0,39,312:857:1973:50	0/0:10,0:0:10:0,30,197:0:393:10	1/1:2,12:12:14:73,17,0:488:82:2	0/1:38,11:11:49:8,0,238:447:1499:38	0/0:95,6:6:101:0,257,943:246:3853:95	1/1:1,9:9:10:58,22,0:369:41:1	0/0:39,8:8:47:0,79,257:324:1587:39	1/1:0,37:37:37:342,111,0:1487:0:0	0/1:6,5:5:11:41,0,20:186:246:6	0/0:64,0:0:64:0,193,610:0:2586:64	1/1:10,51:51:61:441,84,0:2075:406:10	1/1:3,7:7:10:183,8,0:273:109:3	0/0:61,0:0:61:0,184,560:0:2424:61	0/1:51,25:25:76:19,0,249:1002:2050:51	0/0:75,0:0:75:0,226,757:0:2979:75	0/1:42,23:23:65:46,0,235:906:1710:42	0/1:33,46:46:79:340,0,101:1846:1331:33	0/1:10,13:13:23:34,0,24:512:410:10	0/1:31,32:32:63:132,0,154:1294:1231:31	1/1:0,20:20:20:279,60,0:800:0:0	1/1:0,37:37:37:844,111,0:1473:0:0	1/1:0,51:51:51:497,154,0:2052:0:0	0/1:43,38:38:81:123,0,218:1514:1729:43	1/1:26,74:74:100:403,21,0:3026:1020:26	1/1:0,31:31:31:312,93,0:1259:0:0	0/0:39,0:0:39:0,117,366:0:1570:39	0/0:27,0:0:27:0,81,210:0:1103:27	0/1:57,80:80:137:456,0,162:3234:2278:57	1/1:0,26:26:26:203,78,0:1016:0:0	1/1:0,26:26:26:305,78,0:1066:0:0	0/1:7,6:6:13:20,0,130:246:278:7	0/1:14,12:12:26:22,0,59:484:557:14	0/1:16,10:10:26:16,0,59:396:638:16	0/1:16,20:20:36:77,0,160:796:634:16	0/0:40,13:13:53:0,47,260:533:1610:40	1/1:0,44:44:44:421,132,0:1723:0:0	0/0:44,0:0:44:0,132,434:0:1739:44	1/1:0,71:71:71:701,214,0:2835:0:0	0/0:9,0:0:9:0,27,112:0:355:9	1/1:0,44:44:44:474,132,0:1728:0:0	1/1:0,14:14:14:109,42,0:561:0:0	0/0:77,0:0:77:0,232,802:0:3087:77	0/0:103,0:0:103:0,310,1048:0:4102:103	0/0:27,0:0:27:0,81,648:0:1069:27	0/1:12,6:6:18:10,0,52:246:492:12	0/1:5,2:2:7:2,0,71:78:197:5	0/1:43,28:28:71:105,0,299:1128:1742:43	1/1:0,71:71:71:667,214,0:2865:0:0	0/0:44,0:0:44:0,132,603:0:1748:44	0/1:29,42:42:71:197,0,94:1670:1160:29	0/0:60,0:0:60:0,181,581:0:2430:60	1/1:6,17:17:23:149,12,0:684:242:6	0/0:26,0:0:26:0,78,230:0:1053:26	1/1:2,4:4:6:14,1,0:164:82:2	0/1:20,8:8:28:40,0,95:328:807:20	1/1:11,32:32:43:270,17,0:1295:451:11	0/0:174,0:0:174:0,524,1946:0:7036:174	0/0:101,0:0:101:0,304,926:0:4087:101	1/1:0,32:32:32:295,96,0:1294:0:0	0/1:18,28:28:46:127,0,132:1140:730:18	0/1:30,17:17:47:20,0,97:674:1226:30	0/0:43,0:0:43:0,129,450:0:1739:43	0/0:39,0:0:39:0,117,427:0:1583:39	0/0:3,0:0:3:0,9,24:0:119:3	0/0:19,0:0:19:0,57,452:0:754:19	0/0:69,0:0:69:0,208,789:0:2756:69	0/1:7,21:21:28:127,0,4:816:287:7	0/1:51,32:32:83:61,0,260:1280:1998:51	0/1:48,31:31:79:77,0,236:1263:1955:48	./.:.:.:.:.:.:.:.	0/0:33,0:0:33:0,99,421:0:1322:33	0/1:9,13:13:22:37,0,30:529:369:9	0/0:12,5:5:17:0,8,48:205:475:12	0/0:17,0:0:17:0,51,156:0:661:17	1/1:10,27:27:37:190,25,0:1095:402:10	0/1:76,48:48:124:108,0,284:1913:3086:76	0/0:50,0:0:50:0,151,572:0:2037:50	0/0:27,0:0:27:0,81,227:0:1099:27	1/1:0,30:30:30:366,90,0:1186:0:0	0/1:13,29:29:42:207,0,55:1158:488:13	0/1:47,65:65:112:236,0,106:2595:1887:47	0/0:7,2:2:9:0,10,82:82:287:7	1/1:0,51:51:51:744,154,0:2034:0:0	0/0:11,2:2:13:0,20,191:78:447:11	1/1:14,41:41:55:256,44,0:1629:574:14	0/0:23,8:8:31:0,7,121:324:943:23	0/0:29,0:0:29:0,87,271:0:1136:29	1/1:0,24:24:24:225,72,0:976:0:0	1/1:0,2:2:2:17,6,0:82:0:0	0/0:67,0:0:67:0,202,681:0:2695:67	0/0:52,0:0:52:0,157,539:0:2107:52	0/0:45,0:0:45:0,135,513:0:1755:45	0/0:11,0:0:11:0,33,180:0:443:11	0/1:3,4:4:7:28,0,4:151:109:3	0/0:34,0:0:34:0,102,298:0:1363:34	0/0:19,0:0:19:0,57,272:0:775:19	0/0:27,0:0:27:0,81,333:0:1076:27	0/1:16,18:18:34:70,0,32:734:628:16	0/1:21,15:15:36:19,0,61:603:853:21	1/1:0,25:25:25:356,75,0:1009:0:0	0/1:82,54:54:136:155,0,432:2139:3332:82	0/1:15,29:29:44:210,0,34:1172:602:15	0/0:40,0:0:40:0,120,415:0:1600:40	0/0:23,0:0:23:0,69,257:0:935:23	0/0:57,0:0:57:0,172,582:0:2320:57	0/0:15,0:0:15:0,45,301:0:606:15	1/1:0,9:9:9:138,27,0:365:0:0
29380090	1450347	29380090_1450347	C	A	143742	.	AB=0.470906;ABP=95.6282;AC=88;AF=0.380805;AN=222;AO=12894;CIGAR=1X;DP=145732;DPB=62107;DPRA=0.898147;EPP=1050.52;EPPR=1238.12;GTI=81;LEN=1;MEANALT=1.00191;MQM=12.2983;MQMR=11.4961;NS=2112;NUMALT=1;ODDS=0.00812292;PAIRED=0.882193;PAIREDR=0.88392;PAO=0;PQA=0;PQR=0;PRO=0;PROBE=SNP|RAPIDGENOMICS_3404_17211||SNP|RAPIDGENOMICS_3404_17212||SNP|RAPIDGENOMICS_3404_17213||SNP|RAPIDGENOMICS_3404_17214;QA=509975;QR=1527055;RO=38146;RPL=5194;RPP=1060.63;RPPR=3941.62;RPR=7700;RUN=1;SAF=7690;SAP=1043.81;SAR=5204;SRF=21508;SRP=1353.1;SRR=16638;TYPE=snp;technology.illumina=1	GT:AD:AO:DP:PL:QA:QR:RO	0/1:20,11:11:31:7,0,111:451:808:20	1/1:0,4:4:4:35,12,0:156:0:0	0/0:13,0:0:13:0,39,111:0:525:13	0/1:43,27:27:70:75,0,196:1087:1708:43	0/1:6,12:12:18:115,0,36:443:242:6	0/0:44,15:15:59:0,48,328:592:1706:44	0/0:9,0:0:9:0,27,188:0:360:9	1/1:4,22:22:26:215,30,0:889:164:4	0/1:32,11:11:43:14,0,233:428:1275:32	0/0:81,6:6:87:0,215,761:246:3274:81	0/1:1,1:1:2:2,0,2:41:37:1	0/0:28,9:9:37:0,41,159:365:1125:28	1/1:0,34:34:34:319,102,0:1360:0:0	0/1:7,6:6:13:30,0,37:237:283:7	0/0:67,0:0:67:0,202,611:0:2683:67	1/1:5,71:71:76:779,187,0:2860:205:5	0/1:4,6:6:10:169,0,0:246:164:4	0/0:50,0:0:50:0,151,474:0:1990:50	0/1:48,27:27:75:35,0,244:1099:1947:48	0/0:72,0:0:72:0,217,739:0:2917:72	0/0:64,13:13:77:0,119,524:520:2554:64	0/1:25,27:27:52:165,0,105:1090:1017:25	0/1:13,15:15:28:45,0,50:588:521:13	0/1:36,38:38:74:130,0,197:1541:1449:36	1/1:0,17:17:17:236,51,0:680:0:0	1/1:0,38:38:38:737,114,0:1528:0:0	1/1:0,40:40:40:405,120,0:1618:0:0	0/1:51,32:32:83:44,0,306:1264:2047:51	1/1:23,71:71:94:397,14,0:2848:893:23	1/1:0,30:30:30:307,90,0:1154:0:0	0/0:40,0:0:40:0,120,343:0:1601:40	0/0:26,0:0:26:0,78,225:0:1050:26	0/1:67,77:77:144:342,0,302:3102:2684:67	1/1:0,26:26:26:218,78,0:1014:0:0	1/1:0,22:22:22:226,66,0:898:0:0	0/1:10,5:5:15:4,0,152:201:401:10	0/1:13,13:13:26:26,0,30:533:529:13	0/0:21,4:4:25:0,42,166:164:839:21	0/1:15,18:18:33:62,0,187:712:589:15	0/0:36,19:19:55:0,2,159:766:1440:36	1/1:0,35:35:35:350,105,0:1409:0:0	0/0:72,0:0:72:0,217,754:0:2874:72	1/1:0,84:84:84:885,253,0:3353:0:0	0/0:11,0:0:11:0,33,142:0:438:11	1/1:0,40:40:40:424,120,0:1597:0:0	1/1:0,13:13:13:103,39,0:515:0:0	0/0:74,0:0:74:0,223,775:0:2970:74	0/0:85,0:0:85:0,256,820:0:3363:85	0/0:31,0:0:31:0,93,748:0:1196:31	0/1:14,8:8:22:30,0,59:328:555:14	0/0:5,1:1:6:0,6,80:41:205:5	0/0:50,25:25:75:0,2,354:999:1999:50	1/1:5,52:52:57:513,135,0:2098:191:5	0/0:33,0:0:33:0,99,483:0:1320:33	1/1:11,40:40:51:257,38,0:1605:434:11	0/0:66,0:0:66:0,199,601:0:2622:66	1/1:2,21:21:23:232,48,0:833:82:2	0/0:32,0:0:32:0,96,303:0:1296:32	1/1:2,8:8:10:51,13,0:319:73:2	0/1:21,5:5:26:22,0,138:201:845:21	0/1:27,20:20:47:83,0,115:799:1080:27	0/0:179,0:0:179:0,539,2045:0:7168:179	0/0:90,0:0:90:0,271,813:0:3655:90	1/1:0,27:27:27:249,81,0:1059:0:0	0/1:16,18:18:34:72,0,122:730:652:16	0/0:28,13:13:41:0,15,115:525:1144:28	0/0:54,0:0:54:0,163,514:0:2168:54	0/0:59,0:0:59:0,178,660:0:2367:59	0/0:3,0:0:3:0,9,24:0:123:3	0/0:17,0:0:17:0,51,336:0:662:17	0/0:75,0:0:75:0,226,807:0:3011:75	0/1:17,27:27:44:124,0,33:1093:658:17	0/1:51,40:40:91:151,0,229:1619:2002:51	0/0:44,20:20:64:0,5,244:807:1796:44	./.:.:.:.:.:.:.:.	0/0:31,0:0:31:0,93,336:0:1246:31	0/1:8,13:13:21:47,0,32:519:328:8	0/1:12,9:9:21:36,0,28:356:483:12	0/0:18,0:0:18:0,54,192:0:712:18	0/1:19,24:24:43:117,0,50:976:779:19	0/1:109,51:51:160:28,0,443:2070:4372:109	0/0:46,0:0:46:0,138,544:0:1860:46	0/0:39,0:0:39:0,117,404:0:1573:39	1/1:0,56:56:56:584,169,0:2195:0:0	0/1:21,26:26:47:177,0,119:1015:815:21	0/1:59,64:64:123:207,0,191:2531:2348:59	0/0:10,1:1:11:0,25,112:41:391:10	1/1:0,40:40:40:495,120,0:1605:0:0	0/0:9,3:3:12:0,6,131:115:348:9	1/1:17,39:39:56:218,25,0:1567:665:17	0/1:16,9:9:25:21,0,74:360:652:16	0/0:28,0:0:28:0,84,275:0:1121:28	1/1:0,25:25:25:227,75,0:1005:0:0	1/1:0,2:2:2:17,6,0:82:0:0	0/0:76,0:0:76:0,229,790:0:2981:76	0/0:43,0:0:43:0,129,420:0:1746:43	0/0:55,0:0:55:0,166,684:0:2225:55	0/0:12,0:0:12:0,36,146:0:466:12	0/1:10,4:4:14:5,0,39:151:402:10	0/0:31,0:0:31:0,93,267:0:1255:31	0/0:28,0:0:28:0,84,386:0:1128:28	0/0:31,0:0:31:0,93,357:0:1186:31	0/1:17,15:15:32:44,0,62:606:665:17	0/1:22,14:14:36:13,0,68:566:890:22	1/1:0,14:14:14:143,42,0:562:0:0	0/1:67,51:51:118:172,0,358:2020:2689:67	0/1:17,23:23:40:121,0,55:926:675:17	0/0:34,0:0:34:0,102,365:0:1350:34	0/0:28,0:0:28:0,84,302:0:1135:28	0/0:70,0:0:70:0,211,728:0:2804:70	0/0:6,0:0:6:0,18,115:0:246:6	1/1:0,14:14:14:305,42,0:539:0:0
29380090	1452004	29380090_1452004	G	T	243618	.	AB=0.484531;ABP=46.2745;AC=95;AF=0.399134;AN=224;AO=20304;CIGAR=1X;DP=209288;DPB=84738;DPRA=0.976943;EPP=1563.64;EPPR=4574.37;GTI=46;LEN=1;MEANALT=1.01695;MQM=13.2263;MQMR=11.41;NS=2112;NUMALT=1;ODDS=0.004686;PAIRED=0.869927;PAIREDR=0.894594;PAO=0;PQA=0;PQR=0;PRO=0;PROBE=SNP|RAPIDGENOMICS_3404_17211||SNP|RAPIDGENOMICS_3404_17212||SNP|RAPIDGENOMICS_3404_17213||SNP|RAPIDGENOMICS_3404_17214;QA=791391;QR=1985453;RO=49741;RPL=13299;RPP=4239.7;RPPR=16662.7;RPR=7005;RUN=1;SAF=5919;SAP=7668.31;SAR=14385;SRF=17172;SRP=10352.3;SRR=32569;TYPE=snp;technology.illumina=1	GT:AD:AO:DP:PL:QA:QR:RO	0/1:22,30:30:52:273,0,55:1199:898:22	1/1:0,14:14:14:220,42,0:562:0:0	0/0:8,0:0:8:0,24,66:0:328:8	0/1:50,36:36:86:191,0,229:1434:2017:50	0/1:12,8:8:20:49,0,103:310:480:12	0/1:39,40:40:79:158,0,109:1582:1524:39	0/0:16,0:0:16:0,48,307:0:591:16	0/1:2,3:3:5:16,0,26:121:78:2	0/1:37,53:53:90:296,0,144:2068:1491:37	0/0:63,0:0:63:0,190,683:0:2545:63	1/1:7,15:15:22:95,3,0:607:274:7	0/1:27,26:26:53:147,0,69:1047:1035:27	1/1:1,48:48:49:621,137,0:1934:41:1	0/1:16,13:13:29:43,0,79:502:639:16	0/0:71,0:0:71:0,214,771:0:2837:71	1/1:0,121:121:121:1386,364,0:4828:0:0	0/1:17,16:16:33:314,0,359:635:658:17	0/0:99,0:0:99:0,298,1122:0:3979:99	1/1:10,40:40:50:290,39,0:1599:406:10	0/0:72,0:0:72:0,217,814:0:2905:72	0/1:44,36:36:80:170,0,153:1461:1769:44	0/1:37,53:53:90:272,0,229:2122:1427:37	0/1:24,20:20:44:81,0,109:793:940:24	0/1:38,39:39:77:201,0,199:1561:1521:38	1/1:0,14:14:14:188,42,0:570:0:0	1/1:2,75:75:77:1437,172,0:2848:63:2	1/1:0,76:76:76:815,229,0:3048:0:0	0/1:38,61:61:99:449,0,110:2427:1540:38	0/1:96,83:83:179:323,0,466:3334:3867:96	1/1:0,47:47:47:552,141,0:1838:0:0	0/0:17,0:0:17:0,51,165:0:652:17	0/0:73,0:0:73:0,220,610:0:2926:73	0/1:85,63:63:148:317,0,434:2540:3409:85	1/1:0,42:42:42:494,126,0:1665:0:0	1/1:1,21:21:22:337,59,0:839:32:1	1/1:2,6:6:8:151,4,0:245:78:2	0/1:22,26:26:48:100,0,57:1002:886:22	0/1:22,27:27:49:130,0,64:1091:861:22	0/1:21,19:19:40:74,0,67:773:835:21	0/1:24,17:17:41:48,0,130:673:980:24	1/1:0,75:75:75:770,226,0:2989:0:0	0/0:72,0:0:72:0,217,748:0:2892:72	1/1:0,54:54:54:563,163,0:2129:0:0	0/0:19,0:0:19:0,57,149:0:748:19	1/1:0,79:79:79:812,238,0:3137:0:0	1/1:0,34:34:34:413,102,0:1363:0:0	0/0:97,0:0:97:0,292,1224:0:3874:97	0/0:117,0:0:117:0,352,1129:0:4633:117	0/0:66,0:0:66:0,199,1386:0:2604:66	0/1:32,31:31:63:162,0,96:1238:1286:32	0/1:3,2:2:5:16,0,13:64:119:3	0/1:38,48:48:86:256,0,129:1917:1522:38	1/1:0,49:49:49:532,148,0:1950:0:0	0/0:62,0:0:62:0,187,686:0:2380:62	0/1:48,62:62:110:437,0,107:2479:1952:48	0/0:75,1:1:76:0,198,675:38:3045:75	1/1:17,47:47:64:324,11,0:1855:666:17	0/0:58,0:0:58:0,175,492:0:2314:58	1/1:0,32:32:32:333,96,0:1263:0:0	0/1:10,6:6:16:29,0,54:230:402:10	0/1:21,20:20:41:140,0,67:783:832:21	0/0:192,0:0:192:0,578,1967:0:7721:192	0/0:104,0:0:104:0,313,1108:0:4146:104	1/1:0,101:101:101:1063,304,0:3981:0:0	0/1:19,17:17:36:115,0,78:660:762:19	0/1:21,23:23:44:120,0,125:930:847:21	0/0:55,0:0:55:0,166,540:0:2217:55	0/0:45,0:0:45:0,135,470:0:1796:45	0/0:12,0:0:12:0,36,198:0:484:12	0/0:12,0:0:12:0,36,316:0:443:12	0/0:81,0:0:81:0,244,900:0:3256:81	0/0:59,14:14:73:0,58,476:561:2395:59	0/1:38,65:65:103:407,0,86:2575:1518:38	0/1:24,35:35:59:193,0,53:1378:953:24	0/0:7,0:0:7:0,21,59:0:287:7	0/0:49,0:0:49:0,148,471:0:1927:49	0/1:23,19:19:42:99,0,115:775:902:23	0/1:20,18:18:38:81,0,89:724:804:20	0/0:30,0:0:30:0,90,431:0:1204:30	0/1:31,24:24:55:115,0,189:974:1263:31	0/1:48,69:69:117:411,0,123:2740:1924:48	0/0:49,0:0:49:0,148,483:0:1965:49	0/0:38,0:0:38:0,114,375:0:1541:38	1/1:0,87:87:87:1030,262,0:3431:0:0	0/0:52,12:12:64:0,61,487:467:2120:52	0/1:37,71:71:108:453,0,152:2856:1500:37	1/1:5,10:10:15:75,8,0:377:196:5	1/1:0,152:152:152:1840,458,0:6021:0:0	1/1:10,19:19:29:233,13,0:757:374:10	0/1:86,34:34:120:20,0,415:1354:3463:86	0/1:35,33:33:68:103,0,204:1256:1406:35	0/0:92,0:0:92:0,277,894:0:3685:92	1/1:0,53:53:53:624,160,0:2134:0:0	0/1:4,5:5:9:36,0,4:195:146:4	0/0:59,0:0:59:0,178,714:0:2339:59	0/0:34,0:0:34:0,102,467:0:1359:34	0/0:70,0:0:70:0,211,619:0:2818:70	0/0:23,0:0:23:0,69,252:0:935:23	0/0:14,3:3:17:0,27,99:119:544:14	0/0:40,0:0:40:0,120,318:0:1593:40	0/0:30,0:0:30:0,90,267:0:1226:30	0/0:32,0:0:32:0,96,339:0:1308:32	0/0:31,3:3:34:0,80,311:123:1262:31	0/1:22,34:34:56:189,0,116:1383:889:22	1/1:0,28:28:28:364,84,0:1086:0:0	0/1:69,62:62:131:231,0,547:2479:2729:69	0/1:15,36:36:51:212,0,5:1455:599:15	0/0:25,0:0:25:0,75,272:0:1017:25	0/0:24,0:0:24:0,72,265:0:972:24	0/0:65,0:0:65:0,196,700:0:2594:65	0/0:6,0:0:6:0,18,49:0:233:6	1/1:0,23:23:23:436,69,0:924:0:0
29380090	1452008	29380090_1452008	T	G	246212	.	AB=0.481762;ABP=64.3146;AC=94;AF=0.400062;AN=224;AO=20666;CIGAR=1X;DP=213517;DPB=86733;DPRA=0.96641;EPP=1752.12;EPPR=4353.32;GTI=73;LEN=1;MEANALT=1.01318;MQM=13.203;MQMR=11.3925;NS=2112;NUMALT=1;ODDS=0.00512975;PAIRED=0.870367;PAIREDR=0.893025;PAO=0;PQA=0;PQR=0;PRO=0;PROBE=SNP|RAPIDGENOMICS_3404_17211||SNP|RAPIDGENOMICS_3404_17212||SNP|RAPIDGENOMICS_3404_17213||SNP|RAPIDGENOMICS_3404_17214;QA=804297;QR=2041989;RO=51171;RPL=13587;RPP=4453.35;RPPR=16177.2;RPR=7079;RUN=1;SAF=6292;SAP=6866.35;SAR=14374;SRF=18048;SRP=9646.74;SRR=33123;TYPE=snp;technology.illumina=1	GT:AD:AO:DP:PL:QA:QR:RO	0/1:22,30:30:52:273,0,55:1199:898:22	1/1:0,14:14:14:220,42,0:562:0:0	0/0:8,0:0:8:0,24,66:0:328:8	0/1:52,37:37:89:189,0,234:1471:2085:52	0/1:12,8:8:20:49,0,129:310:476:12	0/1:48,40:40:88:130,0,147:1582:1895:48	0/0:19,0:0:19:0,57,363:0:727:19	0/1:2,3:3:5:16,0,26:121:82:2	0/1:41,53:53:94:284,0,186:2068:1633:41	0/0:65,0:0:65:0,196,700:0:2627:65	0/1:7,15:15:22:92,0,0:607:278:7	0/1:28,26:26:54:144,0,73:1047:1103:28	1/1:0,51:51:51:661,154,0:2034:0:0	0/1:16,13:13:29:43,0,78:502:635:16	0/0:73,0:0:73:0,220,815:0:2930:73	1/1:0,124:124:124:1424,373,0:4951:0:0	0/1:16,16:16:32:317,0,366:635:617:16	0/0:99,0:0:99:0,298,1114:0:3957:99	1/1:10,40:40:50:290,39,0:1599:406:10	0/0:73,0:0:73:0,220,825:0:2901:73	0/1:44,36:36:80:170,0,173:1461:1773:44	0/1:37,57:57:94:296,0,219:2270:1488:37	0/1:25,20:20:45:78,0,108:793:967:25	0/1:39,39:39:78:198,0,201:1561:1573:39	1/1:0,14:14:14:188,42,0:570:0:0	1/1:1,74:74:75:1439,189,0:2803:37:1	1/1:0,76:76:76:815,229,0:3048:0:0	0/1:40,61:61:101:443,0,96:2427:1592:40	0/1:98,83:83:181:317,0,489:3334:3921:98	1/1:0,48:48:48:567,144,0:1879:0:0	0/0:21,0:0:21:0,63,196:0:836:21	0/0:68,0:0:68:0,205,581:0:2725:68	0/1:85,63:63:148:317,0,419:2540:3408:85	1/1:0,40:40:40:479,120,0:1583:0:0	1/1:0,23:23:23:397,69,0:917:0:0	1/1:2,6:6:8:151,4,0:245:78:2	0/1:22,30:30:52:119,0,45:1156:882:22	0/1:21,27:27:48:133,0,62:1091:844:21	0/1:21,19:19:40:74,0,67:773:834:21	0/1:25,17:17:42:45,0,136:673:1008:25	1/1:0,78:78:78:811,235,0:3095:0:0	0/0:79,0:0:79:0,238,857:0:3158:79	1/1:0,54:54:54:563,163,0:2129:0:0	0/0:19,0:0:19:0,57,149:0:742:19	1/1:0,79:79:79:812,238,0:3137:0:0	1/1:0,36:36:36:432,108,0:1427:0:0	0/0:98,0:0:98:0,295,1223:0:3935:98	0/0:114,0:0:114:0,343,1108:0:4556:114	0/0:67,0:0:67:0,202,1361:0:2634:67	0/1:43,31:31:74:129,0,164:1238:1733:43	0/1:3,2:2:5:16,0,13:64:119:3	0/1:40,48:48:88:250,0,144:1917:1616:40	1/1:0,49:49:49:532,148,0:1950:0:0	0/0:59,0:0:59:0,178,625:0:2341:59	0/1:49,62:62:111:434,0,135:2479:1988:49	0/0:75,1:1:76:0,198,675:38:3021:75	1/1:18,53:53:71:400,24,0:2075:720:18	0/0:58,0:0:58:0,175,492:0:2333:58	1/1:0,32:32:32:333,96,0:1263:0:0	0/1:10,5:5:15:25,0,58:189:387:10	0/1:22,20:20:42:137,0,71:783:856:22	0/0:203,0:0:203:0,611,2083:0:8142:203	0/0:110,0:0:110:0,331,1164:0:4441:110	1/1:0,96:96:96:1028,289,0:3776:0:0	0/1:16,17:17:33:124,0,59:660:652:16	0/1:19,29:29:48:155,0,97:1152:760:19	0/0:55,0:0:55:0,166,537:0:2211:55	0/0:46,0:0:47:0,138,453:0:1872:46	0/0:12,0:0:12:0,36,198:0:492:12	0/0:11,0:0:11:0,33,272:0:416:11	0/0:81,0:0:81:0,244,905:0:3250:81	0/0:56,14:14:70:0,49,427:561:2261:56	0/1:38,66:66:104:412,0,97:2612:1508:38	0/1:29,41:41:70:205,0,78:1590:1132:29	0/0:7,0:0:7:0,21,59:0:287:7	0/0:49,0:0:49:0,148,474:0:1965:49	0/1:23,19:19:42:99,0,118:775:931:23	0/1:23,20:20:43:84,0,97:802:900:23	0/0:31,0:0:31:0,93,453:0:1222:31	0/1:31,27:27:58:130,0,181:1085:1245:31	0/1:52,69:69:121:399,0,145:2740:2074:52	0/0:46,0:0:46:0,138,449:0:1863:46	0/0:40,0:0:40:0,120,388:0:1589:40	1/1:0,82:82:82:990,247,0:3239:0:0	0/0:53,12:12:65:0,64,500:467:2122:53	0/1:33,75:75:108:446,0,130:2994:1345:33	1/1:4,10:10:14:83,13,0:377:164:4	1/1:0,149:149:149:1797,449,0:5907:0:0	1/1:11,18:18:29:196,6,0:716:443:11	0/1:90,34:34:124:8,0,428:1354:3594:90	0/1:42,32:32:74:78,0,238:1234:1606:42	0/0:95,0:0:95:0,286,956:0:3781:95	1/1:0,52:52:52:614,157,0:2089:0:0	0/1:6,5:5:11:30,0,16:195:238:6	0/0:63,0:0:63:0,190,794:0:2470:63	0/0:38,0:0:38:0,114,500:0:1509:38	0/0:68,0:0:68:0,205,625:0:2754:68	0/0:25,0:0:25:0,75,266:0:1017:25	0/0:14,1:1:15:0,37,115:41:561:14	0/0:40,0:0:40:0,120,317:0:1583:40	0/0:35,0:0:35:0,105,304:0:1418:35	0/0:30,0:0:30:0,90,312:0:1213:30	0/0:32,3:3:35:0,83,338:123:1251:32	0/1:21,34:34:55:192,0,111:1383:853:21	1/1:0,28:28:28:364,84,0:1086:0:0	0/1:64,65:65:129:269,0,505:2598:2532:64	0/1:18,36:36:54:203,0,18:1455:703:18	0/0:26,0:0:26:0,78,302:0:1052:26	0/0:25,0:0:25:0,75,273:0:990:25	0/0:77,0:0:77:0,232,1076:0:3019:77	0/0:6,0:0:6:0,18,49:0:246:6	1/1:0,24:24:24:443,72,0:965:0:0
29380090	1452022	29380090_1452022	G	A	256600	.	AB=0.479199;ABP=91.5432;AC=94;AF=0.39604;AN=224;AO=22273;CIGAR=1X;DP=233353;DPB=95657;DPRA=0.947597;EPP=1206.19;EPPR=4436.46;GTI=44;LEN=1;MEANALT=1.01407;MQM=13.1021;MQMR=11.3885;NS=2112;NUMALT=1;ODDS=0.0358139;PAIRED=0.870381;PAIREDR=0.885117;PAO=0;PQA=0;PQR=0;PRO=0;PROBE=SNP|RAPIDGENOMICS_3404_17211||SNP|RAPIDGENOMICS_3404_17212||SNP|RAPIDGENOMICS_3404_17213||SNP|RAPIDGENOMICS_3404_17214;QA=858478;QR=2267996;RO=56823;RPL=14714;RPP=4994.09;RPPR=14256.8;RPR=7559;RUN=1;SAF=7132;SAP=6256.64;SAR=15141;SRF=22108;SRP=6076.71;SRR=34715;TYPE=snp;technology.illumina=1	GT:AD:AO:DP:PL:QA:QR:RO	1/1:14,35:35:49:327,5,0:1393:561:14	1/1:0,14:14:14:201,42,0:540:0:0	0/0:9,0:0:9:0,27,76:0:369:9	0/1:51,44:44:95:227,0,235:1734:2038:51	0/1:13,9:9:22:100,0,140:357:520:13	0/1:43,42:42:85:147,0,109:1674:1714:43	0/0:19,0:0:19:0,57,417:0:767:19	0/1:2,9:9:11:94,0,8:352:68:2	0/1:52,56:56:108:275,0,229:2144:2073:52	0/0:75,0:0:75:0,226,778:0:3006:75	0/1:10,15:15:25:83,0,12:615:410:10	0/1:34,26:26:60:125,0,95:1031:1336:34	1/1:0,49:49:49:623,148,0:1898:0:0	0/1:25,13:13:38:16,0,117:516:1003:25	0/0:91,0:0:91:0,274,984:0:3641:91	1/1:0,137:137:137:1537,412,0:5335:0:0	0/1:25,18:18:43:315,0,520:708:978:25	0/0:134,0:0:134:0,403,1367:0:5209:134	1/1:12,41:41:53:274,7,0:1615:488:12	0/0:68,0:0:68:0,205,745:0:2752:68	0/1:44,32:32:76:123,0,142:1280:1796:44	0/1:35,56:56:92:280,0,189:2204:1367:35	0/1:23,22:22:45:125,0,85:853:884:23	0/1:41,48:48:89:248,0,180:1833:1640:41	1/1:0,17:17:17:238,51,0:665:0:0	1/1:1,79:79:80:1575,200,0:2895:41:1	1/1:0,71:71:71:754,214,0:2760:0:0	0/1:47,78:78:125:498,0,74:3046:1871:47	0/1:101,82:82:183:320,0,516:3234:4033:101	1/1:0,54:54:54:643,163,0:2114:0:0	0/0:32,0:0:32:0,96,308:0:1282:32	0/0:64,0:0:64:0,193,533:0:2602:64	0/1:102,69:69:171:322,0,528:2683:4050:102	1/1:0,51:51:51:583,154,0:1973:0:0	1/1:0,29:29:29:441,87,0:1104:0:0	1/1:1,6:6:7:162,11,0:246:41:1	0/1:24,27:27:51:92,0,102:1028:937:24	0/1:23,28:28:51:129,0,67:1140:934:23	0/1:23,17:17:40:57,0,85:684:931:23	0/1:30,16:16:46:20,0,167:619:1208:30	1/1:3,92:92:95:845,206,0:3640:123:3	0/0:95,0:0:95:0,286,1027:0:3775:95	1/1:0,63:63:63:663,190,0:2471:0:0	0/0:20,0:0:20:0,60,156:0:756:20	1/1:0,94:94:94:938,283,0:3648:0:0	1/1:0,41:41:41:469,123,0:1565:0:0	0/0:126,0:0:126:0,379,1539:0:5023:126	0/0:121,0:0:121:0,364,1198:0:4852:121	0/0:76,0:0:76:0,229,1558:0:2943:76	0/1:45,36:36:81:186,0,161:1427:1774:45	0/1:3,2:2:5:24,0,13:82:123:3	0/1:49,52:52:101:249,0,248:2049:1960:49	1/1:0,48:48:48:523,144,0:1886:0:0	0/0:70,0:0:70:0,211,725:0:2746:70	0/1:49,64:64:113:449,0,118:2579:1974:49	0/0:88,1:1:89:0,236,794:41:3544:88	1/1:19,51:51:70:365,14,0:2010:761:19	0/0:59,0:0:59:0,178,511:0:2382:59	1/1:1,32:32:33:317,78,0:1296:22:1	0/1:15,6:6:21:5,0,96:232:593:15	0/1:19,21:21:40:147,0,51:810:775:19	0/0:204,1:1:205:0,609,2018:34:8203:204	0/0:116,0:0:116:0,349,1181:0:4654:116	1/1:0,97:97:97:1041,292,0:3701:0:0	0/1:13,21:21:34:158,0,11:813:515:13	0/1:20,22:22:42:118,0,130:872:790:20	0/0:56,0:0:56:0,169,549:0:2253:56	0/0:45,0:0:45:0,135,493:0:1794:45	0/0:13,0:0:13:0,39,211:0:529:13	0/0:12,0:0:12:0,36,296:0:455:12	0/0:88,0:0:88:0,265,989:0:3527:88	0/0:59,18:18:77:0,40,425:705:2389:59	0/1:45,83:83:128:498,0,84:3167:1783:45	0/1:45,45:45:90:180,0,158:1769:1774:45	0/0:7,0:0:7:0,21,59:0:283:7	0/0:47,0:0:47:0,141,452:0:1864:47	0/1:23,19:19:42:99,0,117:758:930:23	0/1:24,25:25:49:98,0,85:967:943:24	0/0:33,0:0:33:0,99,461:0:1314:33	0/1:44,28:28:72:96,0,275:1110:1692:44	0/1:62,91:91:153:483,0,127:3507:2453:62	0/0:54,0:0:54:0,163,501:0:2161:54	0/0:52,0:0:52:0,157,529:0:2052:52	1/1:0,87:87:87:998,262,0:3329:0:0	0/0:55,13:13:68:0,74,508:504:2207:55	0/1:30,83:83:113:479,0,87:3204:1195:30	1/1:6,9:9:15:52,1,0:324:242:6	1/1:0,140:140:140:1691,421,0:5440:0:0	0/1:15,23:23:38:229,0,48:848:599:15	0/1:111,42:42:153:19,0,528:1662:4482:111	0/1:34,28:28:62:88,0,202:1079:1363:34	0/0:96,0:0:96:0,289,929:0:3854:96	1/1:0,43:43:43:478,129,0:1689:0:0	0/1:6,5:5:11:30,0,16:205:224:6	0/0:56,0:0:56:0,169,684:0:2200:56	0/0:45,0:0:45:0,135,553:0:1793:45	0/0:69,0:0:69:0,208,638:0:2796:69	0/0:34,0:0:35:0,102,343:0:1333:34	0/0:12,1:1:13:0,31,101:41:469:12	0/0:51,0:0:51:0,154,449:0:2012:51	0/0:41,0:0:41:0,123,358:0:1661:41	0/0:32,0:0:32:0,96,318:0:1269:32	0/0:33,7:7:40:0,45,332:287:1292:33	0/1:21,36:36:57:221,0,93:1402:826:21	1/1:0,45:45:45:509,135,0:1748:0:0	0/1:72,67:67:139:253,0,524:2622:2860:72	0/1:25,45:45:70:252,0,47:1773:1003:25	0/0:25,0:0:25:0,75,284:0:999:25	0/0:34,0:0:34:0,102,346:0:1353:34	0/0:83,0:0:83:0,250,1161:0:3281:83	0/0:11,0:0:11:0,33,204:0:442:11	1/1:0,25:25:25:479,75,0:996:0:0
29380090	1452157	29380090_1452157	T	G	238227	.	AB=0.48776;ABP=31.9813;AC=89;AF=0.399752;AN=224;AO=21704;CIGAR=1X;DP=214502;DPB=84365;DPRA=0.979918;EPP=2781.67;EPPR=1635.91;GTI=79;LEN=1;MEANALT=1.01135;MQM=12.3988;MQMR=11.3056;NS=2112;NUMALT=1;ODDS=0.00710654;PAIRED=0.882741;PAIREDR=0.894136;PAO=0;PQA=0;PQR=0;PRO=0;PROBE=SNP|RAPIDGENOMICS_3404_17211||SNP|RAPIDGENOMICS_3404_17212||SNP|RAPIDGENOMICS_3404_17213||SNP|RAPIDGENOMICS_3404_17214;QA=852343;QR=1965798;RO=49337;RPL=7165;RPP=5443.28;RPPR=20695.9;RPR=14539;RUN=1;SAF=14106;SAP=4240.51;SAR=7598;SRF=32524;SRP=10867;SRR=16813;TYPE=snp;technology.illumina=1	GT:AD:AO:DP:PL:QA:QR:RO	1/1:14,44:44:58:309,42,0:1791:558:14	1/1:0,32:32:32:285,96,0:1308:0:0	0/0:11,0:0:11:0,33,95:0:442:11	0/1:29,45:45:74:281,0,49:1777:1151:29	0/1:12,12:12:24:94,0,104:446:457:12	0/1:53,31:31:84:89,0,279:1199:2090:53	0/0:16,0:0:16:0,48,351:0:612:16	1/1:0,14:14:14:189,42,0:547:0:0	0/1:24,21:21:45:77,0,51:849:966:24	0/0:74,0:0:74:0,223,701:0:2978:74	0/0:19,5:5:24:0,32,130:168:763:19	0/1:39,28:28:67:221,0,163:1102:1595:39	1/1:0,58:58:58:581,175,0:2241:0:0	0/1:19,6:6:25:34,0,70:223:766:19	0/0:113,0:0:113:0,340,1061:0:4536:113	1/1:0,84:84:84:795,253,0:3338:0:0	0/1:31,8:8:39:27,0,549:320:1213:31	0/0:86,0:0:86:0,259,762:0:3298:86	0/1:38,42:42:80:135,0,165:1685:1527:38	0/0:69,0:0:69:0,208,844:0:2788:69	0/0:64,20:20:84:0,90,489:785:2568:64	0/1:20,22:22:42:91,0,66:894:812:20	0/1:20,17:17:37:131,0,107:666:793:20	0/1:55,88:88:143:408,0,182:3556:2176:55	1/1:0,27:27:27:275,81,0:1107:0:0	1/1:0,65:65:65:1401,196,0:2539:0:0	1/1:0,63:63:63:619,190,0:2521:0:0	0/1:30,38:38:68:131,0,140:1469:1208:30	0/1:59,26:26:85:45,0,502:1050:2390:59	1/1:0,53:53:53:561,160,0:2152:0:0	0/0:44,0:0:44:0,132,423:0:1792:44	0/0:85,0:0:85:0,256,706:0:3445:85	0/1:50,49:49:99:204,0,369:1980:1985:50	1/1:0,45:45:45:408,135,0:1783:0:0	1/1:0,58:58:58:673,175,0:2324:0:0	0/1:5,12:12:17:200,0,98:488:205:5	0/1:28,19:19:47:5,0,171:775:1117:28	0/1:31,14:14:45:16,0,111:574:1198:31	0/1:20,23:23:43:119,0,48:939:756:20	0/1:47,27:27:74:63,0,227:1077:1881:47	1/1:0,104:104:104:1141,313,0:4143:0:0	0/0:81,0:0:81:0,244,834:0:3273:81	1/1:2,85:85:87:722,209,0:3346:82:2	0/0:22,0:0:22:0,66,236:0:863:22	1/1:0,82:82:82:735,247,0:3275:0:0	1/1:0,12:12:12:95,36,0:476:0:0	0/0:120,0:0:120:0,361,1264:0:4809:120	0/0:99,0:0:99:0,298,1032:0:3913:99	0/0:54,0:0:54:0,163,1215:0:2131:54	0/1:46,44:44:91:167,0,151:1742:1746:46	0/1:1,1:1:2:4,0,3:41:41:1	0/1:38,73:73:111:373,0,59:2966:1525:38	1/1:0,79:79:79:788,238,0:3144:0:0	0/0:60,0:0:60:0,181,676:0:2349:60	0/1:36,45:45:81:263,0,125:1806:1446:36	0/0:88,0:0:88:0,265,878:0:3510:88	0/1:21,25:25:46:84,0,85:1003:853:21	0/0:35,0:0:35:0,105,317:0:1381:35	1/1:0,31:31:31:304,93,0:1210:0:0	0/1:28,31:31:59:108,0,95:1241:1135:28	0/0:28,9:9:37:0,35,165:357:1135:28	0/0:169,0:0:169:0,509,1704:0:6670:169	0/0:86,0:0:86:0,259,924:0:3447:86	1/1:0,81:81:81:801,244,0:3222:0:0	0/1:20,15:15:35:15,0,74:578:798:20	0/1:9,17:17:26:53,0,25:685:369:9	0/0:31,0:0:31:0,93,319:0:1259:31	0/0:61,0:0:61:0,184,576:0:2441:61	0/0:3,0:0:3:0,9,61:0:105:3	0/0:15,0:0:15:0,45,361:0:602:15	0/0:100,0:0:100:0,301,1007:0:4036:100	0/0:55,20:20:75:0,29,376:812:2239:55	0/1:47,43:43:90:145,0,185:1739:1870:47	0/1:42,44:44:86:112,0,126:1758:1632:42	0/0:17,0:0:17:0,51,140:0:665:17	0/0:34,0:0:34:0,102,346:0:1377:34	0/1:9,10:10:19:39,0,21:397:369:9	0/1:15,26:26:41:102,0,24:1036:611:15	0/0:40,0:0:40:0,120,523:0:1575:40	0/1:34,21:21:55:41,0,223:843:1382:34	0/1:45,83:83:128:354,0,87:3290:1772:45	0/0:61,0:0:61:0,184,597:0:2440:61	0/0:60,0:0:60:0,181,557:0:2366:60	1/1:0,45:45:45:519,135,0:1804:0:0	0/1:26,33:33:59:107,0,81:1327:1018:26	0/1:46,51:51:97:202,0,126:2042:1856:46	0/1:4,9:9:13:79,0,35:352:141:4	1/1:0,71:71:75:716,214,0:2863:0:0	0/1:15,16:16:31:107,0,98:598:603:15	0/1:72,41:41:113:42,0,371:1640:2880:72	0/1:32,32:32:64:158,0,131:1270:1272:32	0/0:55,0:0:55:0,166,604:0:2176:55	1/1:0,53:53:53:523,160,0:2144:0:0	0/1:3,2:2:5:2,0,55:73:119:3	0/0:32,0:0:32:0,96,343:0:1245:32	0/0:36,0:0:36:0,108,368:0:1429:36	0/0:55,0:0:55:0,166,527:0:2198:55	0/0:28,0:0:28:0,84,299:0:1126:28	0/1:7,5:5:12:26,0,21:205:283:7	0/0:35,0:0:35:0,105,371:0:1419:35	0/0:30,0:0:30:0,90,401:0:1193:30	0/0:22,0:0:22:0,66,184:0:883:22	0/0:31,12:12:43:0,11,259:488:1236:31	0/0:29,10:10:39:0,14,180:384:1158:29	1/1:4,67:67:71:653,184,0:2665:150:4	0/1:79,46:46:125:47,0,356:1853:3147:79	0/1:42,20:20:62:18,0,392:796:1687:42	0/0:6,0:0:6:0,18,98:0:246:6	0/0:22,0:0:22:0,66,200:0:894:22	0/0:44,0:0:44:0,132,376:0:1787:44	0/0:17,0:0:17:0,51,242:0:697:17	1/1:0,18:18:18:376,54,0:670:0:0
29380090	1453626	29380090_1453626	C	T	248556	.	AB=0.484133;ABP=48.2846;AC=90;AF=0.394737;AN=224;AO=20462;CIGAR=1X;DP=217348;DPB=92503;DPRA=0.964842;EPP=1172.73;EPPR=2278.69;GTI=32;LEN=1;MEANALT=1.00282;MQM=12.4531;MQMR=11.2446;NS=2112;NUMALT=1;ODDS=0.0193683;PAIRED=0.871762;PAIREDR=0.889979;PAO=0;PQA=0;PQR=0;PRO=0;PROBE=SNP|RAPIDGENOMICS_3404_17210;QA=814875;QR=2187895;RO=54753;RPL=9625;RPP=158.898;RPPR=33.3745;RPR=10837;RUN=1;SAF=9274;SAP=391.778;SAR=11188;SRF=26463;SRP=135.391;SRR=28290;TYPE=snp;technology.illumina=1	GT:AD:AO:DP:PL:QA:QR:RO	0/0:34,16:16:50:0,17,192:629:1327:34	1/1:0,29:29:29:315,87,0:1180:0:0	0/0:11,0:0:11:0,33,104:0:447:11	0/1:64,37:37:101:112,0,363:1500:2548:64	0/1:15,10:10:25:30,0,93:397:564:15	0/1:36,28:28:64:148,0,139:1144:1430:36	0/0:20,0:0:20:0,60,489:0:788:20	0/0:11,0:0:11:0,33,175:0:447:11	0/1:41,24:24:65:82,0,190:971:1657:41	0/0:91,0:0:91:0,274,919:0:3628:91	1/1:1,4:4:5:42,7,0:160:41:1	0/1:20,36:36:56:320,0,34:1436:783:20	1/1:0,61:61:61:616,184,0:2484:0:0	0/1:21,26:26:47:121,0,57:1062:845:21	0/0:69,0:0:69:0,208,638:0:2797:69	1/1:0,86:86:86:776,259,0:3431:0:0	0/1:12,18:18:30:306,0,144:685:474:12	0/0:87,0:0:87:0,262,1008:0:3465:87	1/1:20,47:47:67:480,10,0:1901:812:20	0/0:61,0:0:61:0,184,586:0:2453:61	0/1:46,25:25:71:77,0,371:1021:1835:46	0/1:45,22:22:67:24,0,199:880:1829:45	0/0:34,13:13:47:0,43,211:529:1359:34	0/1:67,73:73:140:274,0,213:2943:2685:67	1/1:0,29:29:29:266,87,0:1171:0:0	1/1:0,78:78:78:1747,235,0:3116:0:0	1/1:0,91:91:91:813,274,0:3686:0:0	0/1:54,62:62:116:262,0,185:2486:2146:54	0/1:27,77:77:104:416,0,3:3098:1035:27	1/1:0,40:40:40:448,120,0:1581:0:0	0/0:27,0:0:27:0,81,271:0:1075:27	0/0:70,0:0:70:0,211,666:0:2794:70	0/1:77,63:63:141:254,0,315:2566:3111:77	1/1:0,20:20:20:227,60,0:789:0:0	1/1:0,58:58:58:664,175,0:2343:0:0	0/0:6,3:3:9:0,2,35:123:237:6	0/0:45,20:20:65:0,14,195:816:1833:45	0/1:42,44:44:86:248,0,131:1793:1671:42	0/1:36,14:14:50:12,0,301:574:1437:36	0/1:31,84:84:115:545,0,24:3370:1245:31	1/1:0,54:54:54:498,163,0:2163:0:0	0/0:77,0:0:77:0,232,741:0:3097:77	1/1:0,121:121:121:1163,364,0:4907:0:0	0/0:18,0:0:18:0,54,193:0:712:18	1/1:0,99:99:99:953,298,0:3992:0:0	1/1:0,23:23:23:309,69,0:930:0:0	0/0:140,0:0:140:0,421,1585:0:5580:140	0/0:92,0:0:92:0,277,876:0:3694:92	0/0:56,0:0:56:0,169,1023:0:2222:56	0/0:48,23:23:71:0,6,289:935:1930:48	0/1:4,3:3:7:7,0,9:119:160:4	0/0:64,29:29:93:0,53,442:1189:2557:64	1/1:0,111:111:111:1093,334,0:4503:0:0	0/0:67,0:0:67:0,202,871:0:2660:67	0/1:46,50:50:96:164,0,216:2042:1869:46	0/0:104,0:0:104:0,313,992:0:4187:104	0/1:14,14:14:28:75,0,56:538:566:14	0/0:26,0:0:26:0,78,267:0:1039:26	1/1:0,34:34:34:369,102,0:1346:0:0	0/1:11,5:5:16:13,0,59:187:405:11	0/0:30,11:11:41:0,23,240:424:1143:30	0/0:222,0:0:222:0,668,2313:0:8900:222	0/0:113,0:0:113:0,340,1015:0:4524:113	1/1:0,49:49:49:573,148,0:1978:0:0	0/1:24,12:12:36:33,0,126:488:961:24	0/1:20,42:42:62:238,0,9:1691:775:20	0/0:56,0:0:56:0,169,564:0:2284:56	0/0:80,0:0:80:0,241,724:0:3153:80	0/0:4,0:0:4:0,12,33:0:164:4	0/0:17,0:0:17:0,51,339:0:657:17	0/0:78,0:0:78:0,235,850:0:3163:78	1/1:15,43:43:58:265,21,0:1739:606:15	0/1:93,72:72:165:286,0,444:2871:3747:93	0/1:46,40:40:86:178,0,303:1560:1842:46	0/0:11,0:0:11:0,33,100:0:447:11	0/0:75,0:0:75:0,226,732:0:2987:75	0/1:18,25:25:43:133,0,60:981:738:18	0/1:16,15:15:31:84,0,51:611:648:16	0/0:27,0:0:27:0,81,387:0:1103:27	0/1:22,49:49:71:265,0,95:1985:858:22	0/1:87,44:44:131:27,0,457:1684:3467:87	0/0:93,0:0:93:0,280,987:0:3724:93	0/0:53,0:0:53:0,160,543:0:2134:53	1/1:0,97:97:97:908,292,0:3884:0:0	0/1:40,57:57:97:363,0,168:2285:1628:40	0/1:35,80:80:115:377,0,9:3243:1384:35	0/0:5,0:0:5:0,15,63:0:192:5	1/1:5,134:134:139:1168,378,0:5402:201:5	0/1:20,13:13:33:50,0,211:511:812:20	1/1:13,53:53:66:351,44,0:2134:533:13	0/1:33,15:15:48:17,0,233:607:1337:33	0/0:73,0:0:73:0,220,753:0:2905:73	1/1:0,30:30:30:304,90,0:1226:0:0	1/1:4,20:20:24:154,39,0:803:164:4	0/0:101,0:0:101:0,304,948:0:4078:101	0/0:46,0:0:46:0,138,411:0:1851:46	0/0:76,0:0:76:0,229,637:0:2977:76	0/0:26,0:0:26:0,78,298:0:1024:26	0/1:2,4:4:6:19,0,3:160:78:2	0/0:39,0:0:39:0,117,398:0:1574:39	0/0:11,0:0:11:0,33,119:0:447:11	0/0:25,0:0:25:0,75,260:0:999:25	0/1:17,26:26:43:109,0,52:1066:693:17	1/1:10,22:22:32:114,7,0:902:401:10	1/1:0,51:51:51:494,154,0:2025:0:0	0/1:75,79:79:154:302,0,483:3190:2983:75	0/1:17,29:29:46:199,0,13:1181:683:17	0/0:18,0:0:18:0,54,172:0:734:18	0/0:26,0:0:26:0,78,284:0:1021:26	0/0:80,0:0:80:0,241,912:0:3205:80	0/0:15,4:4:19:0,9,120:164:602:15	1/1:0,34:34:34:853,102,0:1365:0:0
29380090	1463843	29380090_1463843	G	A	168995	.	AB=0.479931;ABP=47.8092;AC=84;AF=0.395421;AN=222;AO=13314;CIGAR=1X;DP=148537;DPB=66579;DPRA=0.961746;EPP=1662.7;EPPR=2161.76;GTI=40;LEN=1;MEANALT=1.01049;MQM=12.8921;MQMR=11.6534;NS=2112;NUMALT=1;ODDS=0.00560746;PAIRED=0.857293;PAIREDR=0.870029;PAO=0;PQA=0;PQR=0;PRO=0;PROBE=SNP|RAPIDGENOMICS_3404_17209;QA=518196;QR=1569868;RO=39255;RPL=6412;RPP=42.1699;RPPR=5.81073;RPR=6902;RUN=1;SAF=5834;SAP=444.891;SAR=7480;SRF=18697;SRP=194.591;SRR=20558;TYPE=snp;technology.illumina=1	GT:AD:AO:DP:PL:QA:QR:RO	0/1:10,18:18:28:125,0,4:697:406:10	1/1:0,10:10:10:99,30,0:410:0:0	0/0:18,0:0:18:0,54,159:0:738:18	0/1:58,51:51:109:136,0,337:2019:2361:58	0/1:8,5:5:13:1,0,107:173:316:8	0/1:33,48:48:81:207,0,117:1956:1327:33	0/0:5,1:1:6:0,10,144:37:191:5	0/0:4,0:0:4:0,12,41:0:164:4	0/1:24,22:22:46:103,0,126:862:948:24	0/0:70,1:1:71:0,206,718:41:2789:70	0/0:7,2:2:9:0,8,72:82:283:7	0/0:34,10:10:44:0,46,341:401:1360:34	1/1:0,59:59:59:637,178,0:2316:0:0	0/1:20,22:22:42:94,0,96:890:760:20	0/0:54,0:0:54:0,163,538:0:2120:54	1/1:0,101:101:101:1014,304,0:3995:0:0	0/1:6,4:4:10:44,0,69:141:242:6	0/0:79,0:0:79:0,238,755:0:3156:79	1/1:10,35:35:45:221,34,0:1336:410:10	0/0:64,0:0:64:0,193,657:0:2600:64	0/1:25,46:46:71:230,0,62:1829:980:25	0/1:30,31:31:61:121,0,168:1233:1199:30	0/0:23,2:2:25:0,59,306:82:917:23	0/1:26,34:34:60:127,0,39:1356:1045:26	1/1:0,19:19:19:205,57,0:758:0:0	1/1:0,26:26:26:524,78,0:1000:0:0	1/1:0,33:33:33:375,99,0:1309:0:0	0/1:77,39:39:116:72,0,399:1542:3098:77	0/0:60,15:15:75:0,95,497:588:2422:60	1/1:0,76:76:76:737,229,0:3054:0:0	0/0:27,0:0:27:0,81,256:0:1089:27	0/0:24,0:0:24:0,72,249:0:967:24	0/1:59,35:35:94:27,0,291:1392:2388:59	1/1:0,23:23:23:207,69,0:939:0:0	1/1:0,32:32:32:332,96,0:1296:0:0	0/0:16,0:0:16:0,48,148:0:643:16	0/0:26,8:8:34:0,8,220:295:1003:26	0/0:18,6:6:24:0,18,107:229:738:18	0/1:21,9:9:30:18,0,99:365:843:21	0/1:15,31:31:46:151,0,24:1221:607:15	1/1:0,74:74:74:693,223,0:2924:0:0	0/0:80,0:0:80:0,241,785:0:3188:80	1/1:0,76:76:76:777,229,0:3067:0:0	0/0:20,0:0:20:0,60,205:0:779:20	1/1:0,29:29:29:344,87,0:1136:0:0	1/1:0,6:6:6:57,18,0:238:0:0	0/0:70,0:0:70:0,211,752:0:2819:70	0/0:62,0:0:62:0,187,698:0:2452:62	0/0:15,0:0:15:0,45,248:0:607:15	0/1:30,24:24:54:84,0,152:968:1222:30	1/1:1,10:10:11:101,25,0:410:41:1	0/1:36,20:20:56:57,0,255:797:1441:36	1/1:0,35:35:35:415,105,0:1391:0:0	0/0:29,0:0:29:0,87,428:0:1151:29	0/1:30,10:10:40:30,0,209:368:1222:30	0/0:82,0:0:82:0,247,842:0:3297:82	0/1:41,51:51:92:188,0,203:1975:1653:41	0/0:20,0:0:20:0,60,240:0:812:20	1/1:0,17:17:17:184,51,0:677:0:0	0/1:17,11:11:28:8,0,130:447:693:17	0/0:26,6:6:32:0,38,241:221:1041:26	0/0:162,4:4:166:0,466,1512:155:6426:162	0/0:114,0:0:114:0,343,1208:0:4561:114	1/1:4,54:54:58:500,141,0:2130:155:4	0/1:18,12:12:30:15,0,148:462:679:18	0/1:16,13:13:29:17,0,47:521:648:16	0/0:19,0:0:19:0,57,258:0:779:19	0/0:18,0:0:18:0,54,179:0:730:18	./.:.:.:.:.:.:.:.	0/0:23,0:0:23:0,69,564:0:833:23	0/0:83,0:0:83:0,250,851:0:3317:83	0/1:22,22:22:44:65,0,110:869:902:22	0/1:69,27:27:96:25,0,398:1062:2759:69	0/1:25,37:37:62:124,0,79:1496:1013:25	0/0:6,0:0:6:0,18,49:0:242:6	0/0:29,0:0:29:0,87,274:0:1164:29	0/1:11,13:13:24:98,0,15:490:451:11	0/1:21,18:18:39:59,0,106:718:857:21	0/0:18,0:0:18:0,54,344:0:697:18	0/0:47,8:8:55:0,88,367:305:1876:47	0/1:48,28:28:76:49,0,203:1103:1945:48	0/0:36,0:0:36:0,108,334:0:1436:36	0/0:65,0:0:65:0,196,597:0:2612:65	1/1:0,55:55:55:559,166,0:2178:0:0	0/1:20,21:21:41:71,0,54:820:808:20	0/0:45,6:6:51:0,105,443:223:1808:45	1/1:3,8:8:11:77,6,0:319:123:3	1/1:0,110:110:110:943,331,0:4386:0:0	0/1:13,9:9:22:43,0,97:365:521:13	0/0:44,24:24:68:0,8,265:967:1770:44	0/1:24,13:13:37:70,0,163:521:963:24	0/0:67,0:0:67:0,202,609:0:2693:67	1/1:0,33:33:33:375,99,0:1265:0:0	1/1:1,4:4:5:25,7,0:164:41:1	0/0:75,0:0:75:0,226,793:0:3001:75	0/0:20,0:0:20:0,60,163:0:812:20	0/0:43,0:0:43:0,129,399:0:1710:43	0/0:37,0:0:37:0,111,384:0:1505:37	0/0:26,2:2:28:0,58,334:82:1058:26	0/0:15,0:0:15:0,45,131:0:596:15	0/0:10,0:0:10:0,30,94:0:365:10	0/0:47,0:0:47:0,141,507:0:1901:47	1/1:10,27:27:37:153,11,0:1085:410:10	0/0:23,6:6:29:0,36,174:246:930:23	1/1:0,61:61:61:581,184,0:2461:0:0	0/1:22,47:47:69:268,0,101:1866:871:22	0/1:24,31:31:55:91,0,80:1213:976:24	0/0:15,0:0:15:0,45,160:0:611:15	0/0:31,0:0:31:0,93,325:0:1232:31	0/0:43,0:0:43:0,129,605:0:1676:43	0/0:7,0:0:7:0,21,76:0:260:7	1/1:0,11:11:11:195,33,0:392:0:0
29380093	885633	29380093_885633	G	A	78806.4	.	AB=0.458494;ABP=130.812;AC=34;AF=0.207302;AN=222;AO=6620;CIGAR=1X;DP=146511;DPB=63807;DPRA=0.917413;EPP=401.355;EPPR=2569.03;GTI=120;LEN=1;MEANALT=1.00486;MQM=14.4133;MQMR=11.4183;NS=2112;NUMALT=1;ODDS=0.00697232;PAIRED=0.840937;PAIREDR=0.878294;PAO=0;PQA=0;PQR=0;PRO=0;PROBE=SNP|RAPIDGENOMICS_3404_23887||SNP|RAPIDGENOMICS_3404_23888;QA=264034;QR=2178209;RO=54648;RPL=2650;RPP=574.547;RPPR=4967.88;RPR=3970;RUN=1;SAF=4055;SAP=731.241;SAR=2565;SRF=31787;SRP=3168.89;SRR=22861;TYPE=snp;technology.illumina=1	GT:AD:AO:DP:PL:QA:QR:RO	1/1:0,50:50:50:712,151,0:1984:0:0	0/0:14,0:0:14:0,42,133:0:557:14	0/0:5,0:0:5:0,15,41:0:205:5	0/1:52,31:31:83:135,0,331:1258:2072:52	0/0:17,0:0:17:0,51,356:0:624:17	0/1:56,18:18:74:29,0,438:726:2244:56	0/0:14,0:0:14:0,42,234:0:531:14	0/0:12,0:0:12:0,36,171:0:470:12	0/0:66,0:0:66:0,199,595:0:2652:66	0/0:56,0:0:56:0,169,556:0:2224:56	0/1:3,4:4:7:23,0,6:164:114:3	0/1:42,32:32:74:132,0,172:1291:1691:42	0/0:92,0:0:92:0,277,905:0:3616:92	0/0:28,0:0:28:0,84,356:0:1094:28	0/0:57,0:0:57:0,172,663:0:2268:57	0/1:26,44:44:70:341,0,38:1796:1049:26	1/1:6,11:11:17:101,5,0:443:238:6	0/0:50,0:0:50:0,151,484:0:2034:50	0/0:75,0:0:75:0,226,752:0:2969:75	0/0:35,0:0:35:0,105,329:0:1396:35	0/0:72,0:0:72:0,217,856:0:2883:72	0/1:40,20:20:60:12,0,246:820:1597:40	0/0:22,0:0:22:0,66,303:0:843:22	0/0:80,0:0:80:0,241,806:0:3200:80	0/0:48,0:0:48:0,144,496:0:1879:48	0/0:43,0:0:43:0,129,952:0:1691:43	0/0:87,0:0:87:0,262,948:0:3481:87	0/0:81,0:0:81:0,244,755:0:3268:81	0/0:18,0:0:18:0,54,201:0:722:18	0/1:22,18:18:40:71,0,140:725:862:22	0/1:5,9:9:14:89,0,66:369:201:5	0/0:35,0:0:35:0,105,400:0:1391:35	0/0:63,23:23:86:0,12,414:939:2538:63	0/0:28,0:0:28:0,84,263:0:1103:28	0/0:15,0:0:15:0,45,174:0:581:15	0/0:7,0:0:7:0,21,83:0:283:7	0/0:54,0:0:54:0,163,525:0:2188:54	0/0:33,0:0:33:0,99,334:0:1341:33	1/1:0,23:23:23:278,69,0:925:0:0	0/0:54,0:0:54:0,163,610:0:2165:54	0/1:15,8:8:23:65,0,73:328:579:15	0/0:48,0:0:48:0,144,551:0:1885:48	0/0:87,0:0:87:0,262,780:0:3490:87	0/0:2,0:0:2:0,6,17:0:82:2	0/0:56,0:0:56:0,169,482:0:2253:56	0/0:12,0:0:12:0,36,148:0:492:12	0/0:52,0:0:52:0,157,544:0:2075:52	0/0:57,0:0:57:0,172,622:0:2313:57	0/0:34,0:0:34:0,102,742:0:1314:34	0/0:55,0:0:55:0,166,551:0:2210:55	0/0:5,0:0:5:0,15,40:0:197:5	0/0:47,0:0:47:0,141,479:0:1877:47	0/0:94,0:0:94:0,283,941:0:3680:94	0/0:29,0:0:29:0,87,393:0:1168:29	0/0:75,0:0:75:0,226,683:0:3010:75	0/0:93,0:0:93:0,280,943:0:3683:93	0/0:41,0:0:41:0,123,438:0:1636:41	0/0:23,0:0:23:0,69,252:0:912:23	0/0:37,0:0:37:0,111,382:0:1470:37	0/1:22,12:12:34:17,0,76:478:867:22	0/0:22,0:0:22:0,66,192:0:839:22	0/0:146,0:0:146:0,440,1363:0:5876:146	0/0:94,0:0:94:0,283,1034:0:3764:94	1/1:0,64:64:64:667,193,0:2554:0:0	0/1:12,11:11:23:72,0,59:413:471:12	0/0:25,0:0:31:0,75,224:0:1013:25	0/0:8,0:0:8:0,24,111:0:311:8	0/1:16,22:22:38:76,0,29:882:619:16	0/1:4,3:3:7:7,0,16:123:164:4	0/1:7,2:2:9:18,0,115:82:279:7	0/0:60,0:0:60:0,181,585:0:2418:60	0/0:38,0:0:38:0,114,338:0:1478:38	0/0:70,0:0:70:0,211,646:0:2802:70	0/0:21,0:0:21:0,63,217:0:834:21	./.:.:.:.:.:.:.:.	0/0:16,0:0:16:0,48,148:0:635:16	0/0:27,0:0:27:0,81,258:0:1062:27	0/0:14,0:0:14:0,42,148:0:562:14	0/0:18,0:0:18:0,54,254:0:714:18	0/0:68,0:0:68:0,205,720:0:2680:68	0/0:107,0:0:107:0,322,1057:0:4261:107	0/0:24,0:0:24:0,72,226:0:949:24	0/0:43,0:0:43:0,129,455:0:1691:43	0/0:47,0:0:47:0,141,396:0:1897:47	0/1:14,13:13:27:74,0,42:529:574:14	0/0:97,0:0:97:0,292,1013:0:3952:97	0/0:6,0:0:6:0,18,45:0:238:6	0/0:94,0:0:94:0,283,1088:0:3793:94	0/0:22,1:1:23:0,59,214:41:820:22	0/0:48,0:0:48:0,144,477:0:1924:48	0/0:23,0:0:23:0,69,264:0:918:23	0/1:30,16:16:46:41,0,136:638:1196:30	0/0:25,0:0:25:0,75,237:0:1008:25	0/0:2,0:0:2:0,6,32:0:68:2	0/1:31,18:18:49:66,0,216:693:1237:31	0/0:42,0:0:42:0,126,482:0:1660:42	0/0:60,0:0:60:0,181,605:0:2386:60	0/1:13,9:9:22:51,0,52:342:525:13	0/0:32,0:0:32:0,96,378:0:1292:32	0/0:8,0:0:8:0,24,100:0:328:8	0/0:11,0:0:11:0,33,199:0:412:11	0/1:20,6:6:26:37,0,122:242:774:20	0/0:31,0:0:31:0,93,280:0:1228:31	0/0:51,0:0:51:0,154,517:0:2056:51	0/0:45,0:0:45:0,135,416:0:1815:45	0/0:131,9:9:140:0,283,1360:369:5164:131	1/1:0,71:71:71:849,214,0:2862:0:0	0/0:10,3:3:13:0,14,128:123:406:10	0/1:18,13:13:31:47,0,178:525:730:18	0/1:36,46:46:82:192,0,134:1860:1436:36	1/1:0,6:6:6:69,18,0:246:0:0	0/1:7,9:9:16:171,0,110:333:271:7
29380093	885692	29380093_885692	C	G	41765.1	.	AB=0.457186;ABP=87.4266;AC=29;AF=0.17204;AN=220;AO=3885;CIGAR=1X;DP=103358;DPB=41394;DPRA=0.904699;EPP=254.667;EPPR=594.305;GTI=137;LEN=1;MEANALT=1.00586;MQM=14.9992;MQMR=11.6014;NS=2112;NUMALT=1;ODDS=0.00761277;PAIRED=0.821364;PAIREDR=0.891657;PAO=0;PQA=0;PQR=0;PRO=0;PROBE=SNP|RAPIDGENOMICS_3404_23887||SNP|RAPIDGENOMICS_3404_23888;QA=151432;QR=1446880;RO=36532;RPL=1432;RPP=585.67;RPPR=16659.8;RPR=2453;RUN=1;SAF=3039;SAP=2691.08;SAR=846;SRF=26453;SRP=15939.4;SRR=10079;TYPE=snp;technology.illumina=1	GT:AD:AO:DP:PL:QA:QR:RO	0/1:26,11:11:37:13,0,253:447:1012:26	0/0:7,0:0:7:0,21,96:0:283:7	./.:.:.:.:.:.:.:.	0/0:34,12:12:46:0,11,271:461:1359:34	0/0:12,0:0:12:0,36,249:0:450:12	0/0:54,11:11:65:0,80,508:415:2165:54	0/0:12,0:0:12:0,36,299:0:474:12	0/0:17,0:0:17:0,51,235:0:681:17	0/0:36,0:0:36:0,108,321:0:1450:36	0/0:43,0:0:43:0,129,406:0:1712:43	1/1:2,4:4:6:18,1,0:164:63:2	0/1:25,29:29:54:168,0,82:1139:982:25	0/0:64,0:0:64:0,193,693:0:2557:64	0/0:14,0:0:14:0,42,194:0:551:14	0/0:44,0:0:44:0,132,447:0:1684:44	0/1:16,32:32:48:166,0,0:1294:621:16	0/1:5,9:9:14:140,0,25:361:192:5	0/0:57,0:0:57:0,172,530:0:2325:57	0/0:34,0:0:34:0,102,302:0:1341:34	0/0:19,0:0:19:0,57,157:0:758:19	0/0:40,0:0:40:0,120,471:0:1555:40	0/1:20,13:13:33:36,0,85:529:803:20	0/0:15,0:0:15:0,45,230:0:549:15	0/0:55,0:0:55:0,166,572:0:2198:55	0/0:11,0:0:11:0,33,100:0:437:11	0/0:34,0:0:34:0,102,775:0:1321:34	0/0:55,0:0:55:0,166,472:0:2158:55	0/0:36,0:0:36:0,108,361:0:1442:36	0/0:1,0:0:1:0,3,34:0:41:1	0/1:17,12:12:29:27,0,104:479:664:17	1/1:1,6:6:7:52,13,0:233:41:1	0/0:25,0:0:25:0,75,198:0:989:25	0/1:36,17:17:53:35,0,188:661:1460:36	0/0:17,0:0:17:0,51,151:0:668:17	0/0:12,0:0:12:0,36,119:0:465:12	0/0:3,0:0:3:0,9,22:0:123:3	0/0:34,0:0:34:0,102,301:0:1372:34	0/0:30,0:0:30:0,90,327:0:1217:30	0/1:8,7:7:15:71,0,35:279:305:8	0/0:47,0:0:47:0,141,525:0:1895:47	0/1:16,10:10:26:80,0,69:397:630:16	0/0:26,0:0:26:0,78,247:0:1049:26	0/0:63,0:0:63:0,190,586:0:2522:63	0/0:1,0:0:1:0,3,9:0:41:1	0/0:53,0:0:53:0,160,455:0:2115:53	0/0:5,0:0:5:0,15,41:0:205:5	0/0:32,0:0:32:0,96,342:0:1278:32	0/0:56,0:0:56:0,169,614:0:2196:56	0/0:15,0:0:15:0,45,414:0:571:15	0/0:30,2:2:32:0,42,189:82:1226:30	0/1:5,5:5:10:34,0,9:205:205:5	0/0:33,0:0:33:0,99,362:0:1299:33	0/0:81,0:0:81:0,244,802:0:3274:81	0/0:32,0:0:32:0,96,461:0:1294:32	0/0:51,0:0:51:0,154,547:0:2021:51	0/0:57,0:0:57:0,172,651:0:2284:57	0/0:24,0:0:24:0,72,272:0:958:24	0/0:15,0:0:15:0,45,168:0:592:15	0/0:27,0:0:27:0,81,283:0:1072:27	0/0:16,6:6:22:0,6,118:246:643:16	0/0:21,0:0:21:0,63,187:0:823:21	0/0:94,0:0:94:0,283,819:0:3727:94	0/0:64,0:0:64:0,193,705:0:2554:64	1/1:0,44:44:44:503,132,0:1746:0:0	0/0:10,0:0:10:0,30,106:0:397:10	0/0:23,0:0:23:0,69,268:0:939:23	0/0:12,0:0:12:0,36,140:0:480:12	0/1:11,7:7:18:22,0,47:287:424:11	0/1:2,3:3:5:13,0,4:114:82:2	0/1:5,2:2:7:53,0,107:78:197:5	0/0:33,0:0:33:0,99,328:0:1317:33	0/0:27,0:0:27:0,81,239:0:1076:27	0/0:54,0:0:54:0,163,535:0:2184:54	0/0:9,0:0:9:0,27,97:0:356:9	./.:.:.:.:.:.:.:.	0/0:9,0:0:9:0,27,73:0:369:9	0/0:28,0:0:28:0,84,315:0:1110:28	0/0:10,0:0:10:0,30,98:0:387:10	0/0:14,0:0:14:0,42,201:0:561:14	0/0:69,0:0:69:0,208,668:0:2728:69	0/0:59,0:0:59:0,178,579:0:2313:59	0/0:17,0:0:17:0,51,136:0:680:17	0/0:29,0:0:29:0,87,273:0:1152:29	0/0:33,0:0:33:0,99,274:0:1336:33	0/1:12,13:13:25:80,0,34:521:488:12	0/0:59,0:0:59:0,178,520:0:2384:59	0/0:1,0:0:1:0,3,22:0:22:1	0/0:85,0:0:85:0,256,1036:0:3407:85	0/0:24,0:0:24:0,72,275:0:899:24	0/0:31,0:0:31:0,93,346:0:1202:31	0/0:11,0:0:11:0,33,130:0:421:11	0/0:25,6:6:31:0,39,197:238:962:25	0/0:20,0:0:20:0,60,212:0:794:20	0/0:2,0:0:2:0,6,37:0:78:2	0/1:30,17:17:47:55,0,212:688:1226:30	0/0:24,0:0:24:0,72,289:0:931:24	0/0:33,0:0:33:0,99,322:0:1308:33	0/1:11,13:13:24:78,0,32:515:447:11	0/0:29,0:0:29:0,87,310:0:1163:29	0/0:8,0:0:8:0,24,100:0:328:8	0/0:6,0:0:6:0,18,114:0:232:6	0/1:12,4:4:16:27,0,68:151:492:12	0/0:29,0:0:29:0,87,256:0:1158:29	0/0:42,0:0:42:0,126,456:0:1675:42	0/0:20,0:0:20:0,60,180:0:776:20	0/0:101,0:0:101:0,304,1208:0:4009:101	1/1:0,45:45:45:518,135,0:1820:0:0	0/0:9,5:5:14:0,3,84:188:356:9	0/1:7,12:12:19:74,0,87:484:287:7	0/0:48,0:0:48:0,144,502:0:1935:48	1/1:0,3:3:3:36,9,0:123:0:0	0/1:8,10:10:18:199,0,162:371:282:8
29380093	891762	29380093_891762	T	A	115608	.	AB=0.491708;ABP=8.73649;AC=34;AF=0.211015;AN=222;AO=8083;CIGAR=1X;DP=154573;DPB=58355;DPRA=0.97297;EPP=257.346;EPPR=316.172;GTI=146;LEN=1;MEANALT=1.00984;MQM=12.7783;MQMR=11.0455;NS=2112;NUMALT=1;ODDS=0.0131161;PAIRED=0.868861;PAIREDR=0.914387;PAO=0;PQA=0;PQR=0;PRO=0;PROBE=SNP|RAPIDGENOMICS_3404_23886;QA=324671;QR=1931986;RO=48474;RPL=4957;RPP=903.665;RPPR=21354.7;RPR=3126;RUN=1;SAF=1408;SAP=7455.62;SAR=6675;SRF=12312;SRP=25484.3;SRR=36162;TYPE=snp;technology.illumina=1	GT:AD:AO:DP:PL:QA:QR:RO	1/1:0,38:38:38:341,114,0:1496:0:0	0/0:28,0:0:28:0,84,278:0:1140:28	0/0:11,0:0:11:0,33,112:0:439:11	0/1:48,60:60:108:231,0,208:2416:1903:48	0/0:17,0:0:17:0,51,220:0:681:17	0/1:51,32:32:83:74,0,284:1273:2051:51	0/0:11,0:0:11:0,33,249:0:438:11	0/0:6,0:0:6:0,18,46:0:246:6	0/0:53,0:0:53:0,160,508:0:2123:53	0/0:100,0:0:100:0,301,1015:0:3999:100	0/1:5,6:6:11:37,0,4:246:184:5	0/1:50,29:29:79:7,0,281:1185:2009:50	0/0:30,0:0:30:0,90,338:0:1199:30	0/0:18,0:0:18:0,54,159:0:725:18	0/0:89,0:0:89:0,268,959:0:3615:89	0/1:23,34:34:57:119,0,35:1390:924:23	0/1:16,10:10:26:167,0,200:406:633:16	0/0:39,0:0:39:0,117,610:0:1587:39	0/0:71,0:0:71:0,214,619:0:2860:71	0/0:63,0:0:63:0,190,522:0:2463:63	0/0:70,0:0:70:0,211,597:0:2771:70	0/1:20,26:26:46:185,0,46:1062:820:20	0/0:13,0:0:13:0,39,121:0:512:13	0/0:48,0:0:48:0,144,424:0:1928:48	0/0:4,0:0:4:0,12,36:0:155:4	0/0:48,1:1:49:0,107,773:41:1844:48	0/0:71,0:0:71:0,214,677:0:2821:71	0/0:58,0:0:58:0,175,581:0:2321:58	0/0:92,0:0:92:0,277,908:0:3709:92	0/1:33,15:15:48:16,0,173:587:1271:33	0/1:10,16:16:26:83,0,12:639:394:10	0/0:37,0:0:37:0,111,335:0:1470:37	0/1:48,64:64:112:252,0,76:2603:1947:48	0/0:50,0:0:50:0,151,474:0:1967:50	0/0:28,0:0:28:0,84,361:0:1108:28	0/0:3,0:0:3:0,9,22:0:123:3	0/0:62,0:0:62:0,187,667:0:2479:62	0/0:57,0:0:57:0,172,572:0:2311:57	1/1:0,17:17:17:149,51,0:693:0:0	0/0:60,0:0:60:0,181,620:0:2388:60	0/1:21,31:31:52:154,0,29:1267:817:21	0/0:80,0:0:80:0,241,786:0:3162:80	0/0:44,0:0:44:0,132,460:0:1757:44	0/0:20,0:0:20:0,60,216:0:808:20	0/0:71,0:0:71:0,214,676:0:2863:71	0/0:8,0:0:8:0,24,106:0:328:8	0/0:55,0:0:55:0,166,539:0:2227:55	0/0:87,0:0:87:0,262,744:0:3389:87	0/0:35,0:0:35:0,105,920:0:1324:35	0/0:40,0:0:40:0,120,443:0:1582:40	0/0:1,0:0:1:0,3,28:0:41:1	0/0:30,0:0:30:0,90,294:0:1184:30	0/0:35,0:0:35:0,105,339:0:1390:35	0/0:39,0:0:39:0,117,554:0:1564:39	0/0:66,0:0:66:0,199,639:0:2638:66	0/0:87,0:0:89:0,262,844:0:3502:87	0/0:27,0:0:27:0,81,266:0:1086:27	0/0:34,0:0:34:0,102,369:0:1330:34	0/0:35,0:0:35:0,105,322:0:1380:35	1/1:0,7:7:7:95,21,0:287:0:0	0/0:21,0:0:21:0,63,182:0:844:21	0/0:118,0:0:118:0,355,1131:0:4688:118	0/0:64,0:0:64:0,193,511:0:2598:64	1/1:0,61:61:61:620,184,0:2464:0:0	1/1:6,31:31:37:267,50,0:1263:242:6	0/0:36,0:0:36:0,108,408:0:1442:36	0/0:24,0:0:24:0,72,213:0:968:24	0/1:30,23:23:53:97,0,136:918:1191:30	0/0:1,0:0:1:0,3,8:0:41:1	0/1:14,4:4:18:67,0,216:155:552:14	0/0:83,0:0:83:0,250,861:0:3336:83	0/0:26,0:0:26:0,78,231:0:1045:26	0/0:96,0:0:96:0,289,798:0:3876:96	0/0:45,0:0:45:0,135,417:0:1806:45	./.:.:.:.:.:.:.:.	0/0:42,0:0:42:0,126,405:0:1710:42	0/0:18,0:0:18:0,54,185:0:738:18	0/0:18,0:0:18:0,54,231:0:729:18	0/0:20,0:0:20:0,60,240:0:794:20	0/0:66,2:2:68:0,187,519:82:2632:66	0/0:102,0:0:102:0,307,908:0:4035:102	0/0:29,0:0:29:0,87,280:0:1173:29	0/0:45,0:0:45:0,135,504:0:1800:45	0/0:61,0:0:61:0,184,621:0:2421:61	1/1:7,33:33:40:271,61,0:1322:279:7	0/0:86,0:0:86:0,259,866:0:3470:86	0/0:24,0:0:24:0,72,199:0:949:24	0/0:95,0:0:96:0,286,885:0:3844:95	0/0:25,0:0:25:0,75,394:0:1004:25	0/0:84,0:0:84:0,253,775:0:3332:84	0/0:35,0:0:35:0,105,301:0:1423:35	0/1:16,23:23:39:124,0,44:934:634:16	0/0:30,0:0:32:0,90,280:0:1175:30	0/0:4,0:0:4:0,12,33:0:155:4	0/1:31,27:27:58:48,0,198:1080:1254:31	0/0:46,0:0:46:0,138,460:0:1882:46	0/0:52,0:0:52:0,157,484:0:2062:52	0/1:3,5:5:8:12,0,23:205:123:3	0/0:13,0:0:13:0,39,129:0:533:13	0/0:18,0:0:18:0,54,142:0:734:18	0/0:10,0:0:10:0,30,117:0:406:10	0/0:29,15:15:44:0,11,122:611:1181:29	0/0:34,0:0:34:0,102,320:0:1341:34	0/0:17,0:0:17:0,51,209:0:675:17	0/0:51,0:0:51:0,154,532:0:2074:51	0/0:75,0:0:75:0,226,690:0:2992:75	1/1:0,57:57:57:587,172,0:2320:0:0	1/1:3,15:15:18:188,24,0:611:123:3	0/0:59,22:22:81:0,25,486:867:2375:59	0/1:35,27:27:62:81,0,141:1080:1418:35	0/0:7,0:0:7:0,21,57:0:269:7	0/1:15,14:14:29:217,0,222:539:594:15
29380093	891916	29380093_891916	A	G	129953	.	AB=0.489565;ABP=15.2918;AC=39;AF=0.213622;AN=224;AO=10712;CIGAR=1X;DP=208071;DPB=86924;DPRA=0.985551;EPP=224.803;EPPR=1776.87;GTI=79;LEN=1;MEANALT=1.01272;MQM=12.6369;MQMR=11.2195;NS=2112;NUMALT=1;ODDS=0.0537089;PAIRED=0.866412;PAIREDR=0.892915;PAO=0;PQA=0;PQR=0;PRO=0;PROBE=SNP|RAPIDGENOMICS_3404_23886;QA=422554;QR=2891238;RO=72354;RPL=3396;RPP=3117.99;RPPR=20191.2;RPR=7316;RUN=1;SAF=7205;SAP=2775.17;SAR=3507;SRF=44544;SRP=8407.11;SRR=27810;TYPE=snp;technology.illumina=1	GT:AD:AO:DP:PL:QA:QR:RO	1/1:6,46:46:52:395,113,0:1839:246:6	0/0:33,2:2:35:0,88,301:73:1328:33	0/0:7,0:0:7:0,21,64:0:279:7	0/1:62,48:48:110:143,0,388:1920:2475:62	0/0:23,0:0:23:0,69,350:0:931:23	0/1:45,39:39:84:117,0,246:1556:1798:45	0/0:12,0:0:12:0,36,259:0:484:12	0/0:9,0:0:9:0,27,100:0:356:9	0/0:82,0:0:82:0,247,811:0:3259:82	0/0:107,0:0:107:0,322,1008:0:4309:107	1/1:4,8:8:12:29,3,0:295:164:4	1/1:35,83:83:118:635,73,0:3254:1366:35	0/0:44,0:0:44:0,132,485:0:1748:44	0/0:35,0:0:35:0,105,380:0:1404:35	0/0:103,0:0:103:0,310,1211:0:4147:103	0/1:42,60:60:102:196,0,80:2375:1673:42	0/1:11,17:17:28:201,0,80:648:439:11	0/0:45,0:0:45:0,135,453:0:1837:45	0/0:43,0:0:43:0,129,402:0:1725:43	0/0:77,0:0:77:0,232,710:0:3100:77	0/0:118,0:0:118:0,355,1157:0:4737:118	1/1:23,72:72:95:475,62,0:2898:939:23	0/0:10,0:0:10:0,30,86:0:401:10	0/0:82,0:0:83:0,247,881:0:3313:82	0/0:17,0:0:17:0,51,154:0:693:17	0/0:88,0:0:88:0,265,1992:0:3510:88	0/0:87,0:0:87:0,262,914:0:3453:87	0/0:106,0:0:106:0,319,991:0:4268:106	0/0:91,0:0:91:0,274,859:0:3693:91	0/1:28,21:21:49:35,0,120:843:1114:28	0/1:32,13:13:45:9,0,247:525:1290:32	0/0:86,0:0:86:0,259,830:0:3479:86	0/1:99,76:76:175:111,0,351:3092:4007:99	0/0:21,0:0:21:0,63,241:0:831:21	0/0:34,0:0:34:0,102,318:0:1344:34	0/0:3,0:0:3:0,9,44:0:123:3	0/0:64,0:0:64:0,193,666:0:2561:64	0/0:57,0:0:57:0,172,707:0:2288:57	1/1:0,23:23:23:183,69,0:911:0:0	0/0:73,0:0:73:0,220,716:0:2932:73	1/1:24,38:38:62:200,6,0:1519:984:24	0/0:72,0:0:72:0,217,882:0:2849:72	0/0:67,1:1:68:0,195,653:37:2718:67	0/0:33,0:0:33:0,99,407:0:1316:33	0/0:110,0:0:110:0,331,987:0:4435:110	0/0:34,0:0:34:0,102,356:0:1385:34	0/0:93,0:0:93:0,280,913:0:3761:93	0/0:118,0:0:118:0,355,1125:0:4624:118	0/0:32,0:0:32:0,96,681:0:1267:32	0/0:44,0:0:44:0,132,407:0:1787:44	0/0:4,1:1:5:0,7,22:41:164:4	0/0:72,0:0:72:0,217,798:0:2828:72	0/0:58,0:0:58:0,175,552:0:2349:58	0/0:57,0:0:57:0,172,655:0:2276:57	0/0:91,0:0:91:0,274,904:0:3656:91	0/0:142,0:0:142:0,427,1396:0:5692:142	0/0:30,0:0:30:0,90,335:0:1218:30	0/0:51,0:0:51:0,154,492:0:2031:51	0/0:32,0:0:32:0,96,382:0:1272:32	0/1:13,24:24:37:144,0,60:984:501:13	0/0:36,0:0:36:0,108,380:0:1434:36	0/0:208,0:0:209:0,626,1809:0:8426:208	0/0:104,0:0:104:0,313,921:0:4161:104	1/1:0,80:80:80:805,241,0:3166:0:0	0/1:23,18:18:41:55,0,95:707:929:23	0/0:44,0:0:44:0,132,480:0:1720:44	0/0:12,0:0:12:0,36,150:0:470:12	0/1:29,24:24:53:65,0,99:964:1176:29	0/1:1,1:1:2:3,0,2:41:41:1	0/1:13,10:10:23:114,0,261:401:511:13	0/0:130,0:0:130:0,391,1227:0:5252:130	0/0:92,0:0:92:0,277,987:0:3692:92	0/0:102,0:0:102:0,307,1033:0:4059:102	0/0:56,0:0:56:0,169,557:0:2254:56	0/0:7,0:0:7:0,21,68:0:279:7	0/0:18,0:0:18:0,54,152:0:715:18	0/0:39,0:0:39:0,117,352:0:1591:39	0/0:12,0:0:12:0,36,151:0:488:12	0/0:16,0:0:16:0,48,209:0:636:16	0/0:68,2:2:70:0,194,623:78:2754:68	0/0:117,0:0:117:0,352,1234:0:4654:117	0/0:55,0:0:55:0,166,569:0:2185:55	0/0:68,0:0:68:0,205,654:0:2742:68	0/0:104,0:0:104:0,313,910:0:4201:104	1/1:11,35:35:46:233,10,0:1419:447:11	0/0:156,0:0:156:0,470,1300:0:6313:156	0/0:20,0:0:20:0,60,241:0:794:20	0/0:114,0:0:114:0,343,1136:0:4430:114	0/0:29,0:0:29:0,87,330:0:1144:29	0/0:105,0:0:105:0,316,1090:0:4240:105	0/0:49,0:0:49:0,148,435:0:1996:49	0/1:10,28:28:38:170,0,29:1131:406:10	0/0:57,0:0:57:0,172,641:0:2290:57	0/0:5,0:0:5:0,15,42:0:205:5	0/1:48,31:31:79:51,0,242:1247:1938:48	0/0:73,0:0:73:0,220,754:0:2866:73	0/0:67,0:0:67:0,202,714:0:2691:67	0/1:5,6:6:11:25,0,31:246:192:5	0/0:21,0:0:21:0,63,236:0:831:21	0/0:13,0:0:13:0,39,148:0:520:13	0/0:36,0:0:36:0,108,413:0:1440:36	0/1:14,8:8:22:5,0,70:324:570:14	0/0:33,0:0:33:0,99,349:0:1323:33	0/0:80,0:0:80:0,241,711:0:3218:80	0/0:57,0:0:57:0,172,545:0:2259:57	0/0:97,0:0:97:0,292,946:0:3868:97	1/1:0,42:42:42:385,126,0:1674:0:0	0/1:11,18:18:29:149,0,23:730:451:11	0/1:36,21:21:57:63,0,169:827:1451:36	0/1:11,12:12:23:72,0,33:483:447:11	0/1:7,1:1:8:7,0,56:37:273:7	0/1:18,16:16:34:251,0,225:622:710:18
29380093	920586	29380093_920586	T	C	69035.9	.	AB=0.489912;ABP=7.34749;AC=29;AF=0.211276;AN=218;AO=5044;CIGAR=1X;DP=101034;DPB=39862;DPRA=0.973174;EPP=389.908;EPPR=760.768;GTI=172;LEN=1;MEANALT=1.00336;MQM=12.8089;MQMR=11.0588;NS=2112;NUMALT=1;ODDS=0.0517743;PAIRED=0.861816;PAIREDR=0.923625;PAO=0;PQA=0;PQR=0;PRO=0;PROBE=SNP|RAPIDGENOMICS_3404_23884||SNP|RAPIDGENOMICS_3404_23885;QA=199203;QR=1309065;RO=33244;RPL=3163;RPP=710.557;RPPR=12900.9;RPR=1881;RUN=1;SAF=1147;SAP=3258.71;SAR=3897;SRF=8747;SRP=16206.3;SRR=24497;TYPE=snp;technology.illumina=1	GT:AD:AO:DP:PL:QA:QR:RO	1/1:0,21:21:21:186,63,0:857:0:0	0/0:7,0:0:7:0,21,58:0:287:7	0/0:2,0:0:2:0,6,15:0:82:2	0/1:22,26:26:48:111,0,110:1049:885:22	0/0:14,0:0:14:0,42,140:0:540:14	0/1:15,30:30:45:233,0,1:1179:584:15	0/0:10,0:0:10:0,30,205:0:346:10	./.:.:.:.:.:.:.:.	0/0:17,0:0:17:0,51,197:0:688:17	0/0:45,0:0:45:0,135,399:0:1766:45	0/0:5,1:1:6:0,9,70:41:205:5	0/1:12,25:25:37:283,0,19:968:474:12	0/0:30,0:0:30:0,90,408:0:1190:30	0/0:8,0:0:8:0,24,77:0:316:8	0/0:52,0:0:52:0,157,536:0:2128:52	0/1:17,28:28:45:111,0,13:1109:697:17	0/1:5,4:4:9:82,0,21:155:186:5	0/0:50,0:0:50:0,151,502:0:1984:50	0/0:29,0:0:29:0,87,263:0:1160:29	0/0:33,0:0:33:0,99,353:0:1325:33	0/0:36,0:0:36:0,108,398:0:1400:36	0/1:24,27:27:51:102,0,92:1061:949:24	0/0:25,0:0:25:0,75,243:0:991:25	0/0:32,0:0:32:0,96,285:0:1279:32	0/0:30,0:0:30:0,90,310:0:1173:30	0/0:40,0:0:40:0,120,888:0:1563:40	0/0:37,0:0:37:0,111,343:0:1467:37	0/0:60,0:0:60:0,181,578:0:2367:60	0/0:52,0:0:52:0,157,470:0:2083:52	0/1:26,23:23:49:39,0,106:939:1031:26	0/0:11,4:4:15:0,10,91:164:408:11	0/0:22,0:0:23:0,66,210:0:894:22	0/1:30,45:45:75:278,0,67:1782:1160:30	0/0:28,0:0:28:0,84,299:0:1067:28	0/0:14,0:0:14:0,42,121:0:565:14	./.:.:.:.:.:.:.:.	0/0:13,0:0:13:0,39,130:0:478:13	0/0:8,0:0:8:0,24,104:0:328:8	1/1:0,12:12:12:138,36,0:466:0:0	0/0:39,0:0:39:0,117,346:0:1566:39	0/0:18,9:9:27:0,10,123:369:662:18	0/0:26,0:0:26:0,78,249:0:1057:26	0/0:80,0:0:80:0,241,703:0:3186:80	0/0:9,0:0:9:0,27,87:0:360:9	0/0:27,0:0:27:0,81,246:0:999:27	0/0:4,0:0:4:0,12,30:0:164:4	0/0:45,0:0:45:0,135,483:0:1776:45	0/0:68,0:0:68:0,205,692:0:2705:68	0/0:24,0:0:24:0,72,453:0:933:24	0/0:25,0:0:25:0,75,220:0:964:25	./.:.:.:.:.:.:.:.	0/0:42,0:0:42:0,126,378:0:1664:42	0/0:52,0:0:52:0,157,430:0:2054:52	0/0:28,0:0:28:0,84,296:0:1114:28	0/0:55,0:0:55:0,166,533:0:2153:55	0/0:75,0:0:75:0,226,777:0:2981:75	0/0:3,0:0:3:0,9,27:0:109:3	0/0:34,0:0:34:0,102,319:0:1334:34	0/0:16,0:0:16:0,48,133:0:621:16	0/1:9,4:4:13:17,0,46:160:361:9	0/0:24,0:0:24:0,72,212:0:950:24	0/0:86,0:0:86:0,259,828:0:3421:86	0/0:72,0:0:72:0,217,707:0:2841:72	1/1:0,26:26:26:328,78,0:1062:0:0	0/1:3,5:5:8:17,0,7:205:123:3	0/0:17,0:0:17:0,51,166:0:648:17	0/0:10,0:0:10:0,30,118:0:401:10	0/1:20,17:17:37:116,0,64:671:758:20	1/1:0,2:2:2:27,6,0:82:0:0	0/1:8,6:6:14:132,0,211:223:310:8	0/0:31,0:0:31:0,93,296:0:1236:31	0/0:38,0:0:38:0,114,388:0:1516:38	0/0:76,0:0:76:0,229,735:0:3020:76	0/0:33,0:0:33:0,99,363:0:1292:33	0/0:4,0:0:4:0,12,38:0:164:4	0/0:34,0:0:34:0,102,289:0:1351:34	0/0:19,0:0:19:0,57,183:0:765:19	0/0:14,0:0:14:0,42,142:0:556:14	0/0:18,0:0:18:0,54,210:0:689:18	0/0:17,0:0:17:0,51,230:0:680:17	0/0:44,0:0:44:0,132,522:0:1771:44	0/0:27,0:0:27:0,81,274:0:1030:27	0/0:19,0:0:19:0,57,164:0:762:19	0/0:80,0:0:80:0,241,835:0:3173:80	0/0:10,4:4:14:0,9,48:164:380:10	0/0:40,0:0:40:0,120,406:0:1558:40	0/0:5,0:0:5:0,15,50:0:205:5	0/0:51,0:0:51:0,154,434:0:1975:51	0/0:14,0:0:14:0,42,176:0:501:14	0/0:25,0:0:25:0,75,283:0:984:25	0/0:23,0:0:23:0,69,215:0:914:23	0/0:26,6:6:32:0,39,174:242:1062:26	0/0:17,0:0:17:0,51,210:0:652:17	0/0:7,0:0:7:0,21,60:0:260:7	0/1:16,26:26:42:125,0,4:1038:610:16	0/0:24,0:0:24:0,72,215:0:967:24	0/0:46,0:0:46:0,138,391:0:1820:46	0/1:15,8:8:23:43,0,68:328:593:15	0/0:7,0:0:7:0,21,57:0:268:7	0/0:13,0:0:13:0,39,106:0:525:13	0/0:3,0:0:3:0,9,33:0:123:3	0/1:1,1:1:2:2,0,2:41:37:1	0/0:19,0:0:19:0,57,239:0:722:19	0/0:12,0:0:12:0,36,113:0:479:12	0/0:26,0:0:26:0,78,268:0:1038:26	0/0:58,0:0:58:0,175,527:0:2318:58	1/1:0,42:42:42:385,126,0:1667:0:0	1/1:1,9:9:10:67,22,0:369:41:1	0/1:9,6:6:15:7,0,71:242:348:9	0/0:15,3:3:18:0,26,85:109:603:15	0/0:4,0:0:4:0,12,30:0:132:4	0/1:5,10:10:15:194,0,105:348:196:5
29380093	920685	29380093_920685	T	C	115398	.	AB=0.475768;ABP=50.1569;AC=29;AF=0.211146;AN=224;AO=7956;CIGAR=1X;DP=165696;DPB=72623;DPRA=0.99466;EPP=610.582;EPPR=2698.07;GTI=85;LEN=1;MEANALT=1.00661;MQM=13.1432;MQMR=11.0153;NS=2112;NUMALT=1;ODDS=3.87332e-05;PAIRED=0.837733;PAIREDR=0.894683;PAO=0;PQA=0;PQR=0;PRO=0;PROBE=SNP|RAPIDGENOMICS_3404_23884||SNP|RAPIDGENOMICS_3404_23885;QA=314667;QR=2405749;RO=60370;RPL=4106;RPP=20.8974;RPPR=120.589;RPR=3850;RUN=1;SAF=4248;SAP=82.5982;SAR=3708;SRF=31568;SRP=278.203;SRR=28802;TYPE=snp;technology.illumina=1	GT:AD:AO:DP:PL:QA:QR:RO	1/1:0,29:29:29:248,87,0:1160:0:0	0/0:11,0:0:11:0,33,116:0:442:11	0/0:5,0:0:5:0,15,46:0:193:5	0/1:45,50:50:95:302,0,271:2008:1795:45	0/0:29,0:0:29:0,87,350:0:1145:29	0/1:48,40:40:88:190,0,154:1585:1888:48	0/0:4,0:0:4:0,12,105:0:150:4	0/0:5,0:0:5:0,15,55:0:205:5	0/0:33,0:0:33:0,99,325:0:1299:33	0/0:114,0:0:115:0,343,1050:0:4579:114	0/1:7,8:8:15:18,0,67:328:283:7	1/1:17,54:54:71:433,58,0:2135:675:17	0/0:33,0:0:33:0,99,403:0:1305:33	0/0:14,0:0:14:0,42,159:0:562:14	0/0:85,0:0:85:0,256,861:0:3372:85	0/1:47,39:39:87:145,0,310:1529:1884:47	0/1:11,10:10:21:176,0,166:383:429:11	0/0:47,0:0:47:0,141,469:0:1873:47	0/0:67,0:0:67:0,202,590:0:2654:67	0/0:66,0:0:66:0,199,612:0:2650:66	0/0:108,0:0:108:0,325,1145:0:4308:108	0/1:29,23:23:52:63,0,95:939:1181:29	0/0:41,0:0:41:0,123,430:0:1656:41	0/0:127,0:0:127:0,382,1193:0:5083:127	0/0:37,0:0:37:0,111,375:0:1483:37	0/0:69,0:0:69:0,208,1297:0:2703:69	0/0:73,0:0:73:0,220,730:0:2898:73	0/0:121,4:4:125:0,347,1174:164:4813:121	0/0:155,0:0:155:0,467,1375:0:6241:155	0/1:26,35:35:61:102,0,102:1423:1044:26	0/0:12,4:4:16:0,9,60:160:465:12	0/0:33,0:0:33:0,99,334:0:1349:33	0/1:71,77:77:148:320,0,186:3101:2846:71	0/0:24,0:0:24:0,72,322:0:939:24	0/0:34,0:0:34:0,102,335:0:1390:34	0/0:6,0:0:6:0,18,46:0:242:6	0/0:22,0:0:22:0,66,205:0:890:22	0/0:22,0:0:22:0,66,317:0:885:22	1/1:0,36:36:36:354,108,0:1468:0:0	0/0:71,0:0:71:0,214,652:0:2874:71	0/1:22,24:24:46:123,0,107:968:863:22	0/0:104,0:0:104:0,313,1065:0:4156:104	0/0:107,0:0:107:0,322,942:0:4292:107	0/0:28,0:0:28:0,84,316:0:1113:28	0/0:42,0:0:42:0,126,446:0:1713:42	0/0:5,0:0:5:0,15,39:0:201:5	0/0:58,0:0:58:0,175,727:0:2324:58	0/0:87,0:0:87:0,262,809:0:3520:87	0/0:24,0:0:24:0,72,639:0:960:24	0/0:68,0:0:68:0,205,671:0:2764:68	0/0:8,1:1:9:0,19,61:41:315:8	0/0:48,0:0:48:0,144,462:0:1894:48	0/0:89,0:0:89:0,268,778:0:3565:89	0/0:46,0:0:46:0,138,514:0:1816:46	0/0:92,0:0:92:0,277,903:0:3689:92	0/0:90,0:0:90:0,271,950:0:3638:90	0/0:32,0:0:32:0,96,301:0:1295:32	0/0:36,0:0:36:0,108,345:0:1419:36	0/0:18,0:0:18:0,54,168:0:730:18	0/0:9,1:1:10:0,21,98:41:351:9	0/0:42,0:0:42:0,126,378:0:1686:42	0/0:149,0:0:149:0,449,1434:0:5922:149	0/0:100,0:0:100:0,301,1080:0:3964:100	1/1:0,51:51:51:507,154,0:2075:0:0	0/1:5,10:10:15:61,0,3:387:205:5	0/0:18,0:0:18:0,54,207:0:705:18	0/0:27,0:0:27:0,81,317:0:1099:27	0/1:28,22:22:50:117,0,103:872:1086:28	0/0:8,0:0:8:0,24,71:0:324:8	0/1:15,4:4:19:42,0,381:141:615:15	0/0:77,0:0:77:0,232,670:0:3129:77	0/0:52,0:0:52:0,157,570:0:2067:52	0/0:124,0:0:124:0,373,1185:0:4870:124	0/0:46,0:0:46:0,138,466:0:1817:46	0/0:7,0:0:7:0,21,65:0:287:7	0/0:47,0:0:47:0,141,454:0:1868:47	0/0:39,0:0:39:0,117,354:0:1556:39	0/0:17,0:0:17:0,51,148:0:671:17	0/0:34,0:0:34:0,102,364:0:1315:34	0/0:34,0:0:34:0,102,303:0:1364:34	0/0:97,0:0:97:0,292,938:0:3903:97	0/0:34,0:0:34:0,102,309:0:1329:34	0/0:29,1:1:30:0,81,241:32:1154:29	0/0:141,0:0:141:0,424,1337:0:5668:141	0/1:12,10:10:22:25,0,27:410:471:12	0/0:100,0:0:100:0,301,854:0:4029:100	0/0:6,0:0:6:0,18,71:0:233:6	0/0:96,0:0:96:0,289,824:0:3747:96	0/0:32,0:0:32:0,96,405:0:1281:32	0/0:40,0:0:40:0,120,434:0:1599:40	0/0:43,0:0:43:0,129,395:0:1742:43	0/1:36,21:21:57:50,0,250:853:1454:36	0/0:24,0:0:24:0,72,233:0:971:24	0/0:10,0:0:10:0,30,82:0:397:10	0/1:33,21:21:54:85,0,110:853:1345:33	0/0:49,0:0:50:0,148,439:0:1988:49	0/0:57,0:0:57:0,172,544:0:2284:57	0/1:17,19:19:36:53,0,54:762:669:17	0/0:13,0:0:13:0,39,120:0:517:13	0/0:20,0:0:20:0,60,172:0:808:20	0/0:50,0:0:50:0,151,456:0:1982:50	0/0:10,5:5:15:0,6,59:205:398:10	0/0:32,0:0:32:0,96,335:0:1300:32	0/0:34,0:0:34:0,102,336:0:1338:34	0/0:39,0:0:39:0,117,409:0:1566:39	0/0:95,0:0:95:0,286,856:0:3781:95	1/1:0,76:76:76:721,229,0:3073:0:0	0/1:14,15:15:29:43,0,16:601:566:14	0/0:10,4:4:14:0,1,74:164:410:10	0/1:17,11:11:28:17,0,43:451:669:17	0/0:13,0:0:13:0,39,104:0:516:13	0/1:10,13:13:23:231,0,145:529:374:10
29380093	920698	29380093_920698	A	T	179923	.	AB=0.506187;ABP=7.71237;AC=81;AF=0.339938;AN=224;AO=12943;CIGAR=1X;DP=163214;DPB=70817;DPRA=0.98764;EPP=1210.71;EPPR=2170.48;GTI=38;LEN=1;MEANALT=1.01407;MQM=12.5681;MQMR=11.1624;NS=2112;NUMALT=1;ODDS=0.00136886;PAIRED=0.868423;PAIREDR=0.887595;PAO=0;PQA=0;PQR=0;PRO=0;PROBE=SNP|RAPIDGENOMICS_3404_23884||SNP|RAPIDGENOMICS_3404_23885;QA=518622;QR=1732171;RO=43192;RPL=6385;RPP=8.03155;RPPR=55.7273;RPR=6558;RUN=1;SAF=7081;SAP=252.313;SAR=5862;SRF=23641;SRP=844.013;SRR=19551;TYPE=snp;technology.illumina=1	GT:AD:AO:DP:PL:QA:QR:RO	0/0:28,0:0:28:0,84,240:0:1116:28	0/0:12,0:0:12:0,36,123:0:492:12	0/0:5,0:0:5:0,15,46:0:205:5	0/0:92,0:0:92:0,277,1100:0:3679:92	0/0:29,0:0:29:0,87,363:0:1168:29	0/0:92,0:0:92:0,277,926:0:3708:92	0/1:1,3:3:4:52,0,29:110:41:1	1/1:0,5:5:5:55,15,0:201:0:0	1/1:9,22:22:31:128,13,0:894:360:9	0/0:104,0:0:104:0,313,960:0:4177:104	0/1:8,7:7:15:67,0,18:287:324:8	0/0:49,18:18:67:0,36,295:726:1947:49	1/1:0,32:32:32:386,96,0:1308:0:0	0/1:7,3:3:10:1,0,46:123:287:7	0/1:28,54:54:82:333,0,5:2182:1148:28	0/0:78,0:0:78:0,235,927:0:3118:78	0/0:21,0:0:21:0,63,479:0:841:21	0/1:19,31:31:50:131,0,69:1267:779:19	0/1:34,34:34:68:102,0,93:1390:1382:34	0/1:23,47:47:70:216,0,13:1901:917:23	1/1:0,99:99:99:1036,298,0:3971:0:0	0/0:47,0:0:47:0,141,421:0:1906:47	1/1:9,32:32:41:300,58,0:1293:365:9	0/1:54,72:72:126:217,0,206:2921:2146:54	0/0:36,1:1:37:0,82,317:32:1459:36	0/1:35,37:37:72:543,0,414:1459:1409:35	0/0:74,0:0:74:0,223,728:0:2991:74	0/0:111,0:0:111:0,334,1063:0:4464:111	0/1:77,88:88:165:317,0,202:3574:3115:77	0/0:63,0:0:63:0,190,586:0:2499:63	0/0:14,0:0:14:0,42,143:0:551:14	1/1:0,39:39:39:404,117,0:1581:0:0	0/1:76,72:72:148:194,0,283:2916:3064:76	0/1:8,4:4:12:8,0,92:164:324:8	0/0:25,8:8:33:0,39,205:328:1005:25	0/0:4,2:2:6:0,3,16:78:164:4	1/1:2,19:19:21:167,47,0:779:78:2	0/0:17,5:5:22:0,22,225:205:679:17	0/0:33,0:0:33:0,99,329:0:1349:33	0/1:41,41:41:82:147,0,120:1664:1658:41	0/0:52,0:0:52:0,157,604:0:2077:52	0/1:72,31:31:103:42,0,390:1263:2896:72	0/0:100,0:0:100:0,301,905:0:4009:100	0/0:28,5:5:33:0,63,316:205:1136:28	1/1:12,30:30:42:258,32,0:1230:492:12	0/0:3,1:1:4:0,4,16:41:123:3	0/1:32,27:27:59:168,0,240:1098:1303:32	0/0:88,0:0:88:0,265,779:0:3574:88	0/0:22,0:0:22:0,66,573:0:866:22	0/1:26,45:45:71:172,0,121:1823:1045:26	0/0:9,0:0:9:0,27,76:0:346:9	0/1:25,21:21:46:47,0,140:853:977:25	0/0:92,0:0:92:0,277,850:0:3693:92	0/0:42,0:0:42:0,126,491:0:1696:42	0/0:89,0:0:89:0,268,888:0:3613:89	1/1:0,86:86:86:947,259,0:3497:0:0	1/1:11,27:27:38:188,23,0:1081:424:11	0/0:29,0:0:29:0,87,301:0:1148:29	0/0:19,0:0:19:0,57,219:0:767:19	1/1:1,9:9:10:104,21,0:369:41:1	0/0:43,0:0:43:0,129,386:0:1681:43	0/1:79,53:53:132:192,0,314:2161:3201:79	0/1:44,46:46:90:209,0,198:1865:1784:44	0/0:57,0:0:57:0,172,536:0:2319:57	0/1:9,7:7:16:38,0,49:287:365:9	0/0:14,0:0:14:0,42,193:0:556:14	0/0:28,0:0:28:0,84,324:0:1135:28	0/1:19,25:25:44:115,0,68:1002:766:19	0/0:8,0:0:8:0,24,71:0:328:8	0/0:18,0:0:18:0,54,504:0:716:18	0/0:77,0:0:77:0,232,671:0:3044:77	0/1:22,31:31:53:174,0,91:1218:871:22	0/1:71,46:46:117:122,0,305:1859:2757:71	1/1:14,30:30:44:198,10,0:1221:511:14	1/1:1,6:6:7:44,10,0:246:41:1	0/0:30,9:9:39:0,19,220:361:1203:30	1/1:0,38:38:38:349,114,0:1558:0:0	0/0:17,1:1:18:0,44,142:41:671:17	0/1:24,12:12:36:3,0,156:465:962:24	1/1:0,31:31:31:258,93,0:1244:0:0	0/1:45,56:56:101:281,0,58:2270:1820:45	0/0:29,0:0:29:0,87,257:0:1177:29	0/0:21,8:8:29:0,13,84:319:853:21	1/1:0,134:134:134:1290,403,0:5398:0:0	0/1:15,16:16:31:71,0,57:634:611:15	1/1:0,113:113:113:956,340,0:4568:0:0	1/1:0,4:4:4:47,12,0:164:0:0	0/1:40,42:42:82:141,0,70:1705:1592:40	0/1:17,17:17:34:74,0,163:659:675:17	1/1:11,28:28:39:153,6,0:1122:447:11	0/0:47,0:0:47:0,141,451:0:1892:47	0/0:62,0:0:62:0,187,702:0:2516:62	0/1:17,6:6:23:1,0,70:204:684:17	0/0:9,1:1:10:0,21,65:41:369:9	0/0:55,0:0:55:0,166,564:0:2205:55	0/1:31,16:16:47:13,0,131:656:1254:31	0/0:59,0:0:59:0,178,540:0:2348:59	0/0:40,0:0:40:0,120,395:0:1610:40	0/1:4,5:5:9:12,0,22:205:155:4	1/1:0,18:18:18:154,54,0:734:0:0	0/0:34,20:20:54:0,12,203:816:1370:34	0/0:15,0:0:15:0,45,138:0:607:15	1/1:11,24:24:35:150,16,0:935:439:11	1/1:5,35:35:40:316,78,0:1398:205:5	0/0:30,2:2:32:0,74,304:82:1214:30	1/1:0,85:85:85:754,256,0:3452:0:0	0/0:79,0:0:79:0,238,749:0:3189:79	0/1:15,15:15:30:20,0,40:609:607:15	0/0:13,0:0:13:0,39,141:0:525:13	0/1:12,16:16:28:34,0,26:656:479:12	1/1:0,13:13:13:104,39,0:525:0:0	0/0:26,0:0:26:0,78,590:0:1062:26
29380093	924101	29380093_924101	A	G	95180.3	.	AB=0.479006;ABP=52.6102;AC=31;AF=0.212693;AN=220;AO=10016;CIGAR=1X;DP=175006;DPB=57823;DPRA=0.930401;EPP=767.64;EPPR=291.66;GTI=92;LEN=1;MEANALT=1.00812;MQM=14.2442;MQMR=10.9136;NS=2112;NUMALT=1;ODDS=0.0210691;PAIRED=0.852935;PAIREDR=0.871516;PAO=0;PQA=0;PQR=0;PRO=0;PROBE=SNP|RAPIDGENOMICS_3404_23883;QA=390010;QR=1937234;RO=48115;RPL=5612;RPP=319.379;RPPR=8829.72;RPR=4404;RUN=1;SAF=4441;SAP=281.806;SAR=5575;SRF=19793;SRP=3286;SRR=28322;TYPE=snp;technology.illumina=1	GT:AD:AO:DP:PL:QA:QR:RO	1/1:0,29:29:29:415,87,0:1134:0:0	0/0:8,0:0:8:0,24,70:0:328:8	0/0:18,0:0:18:0,54,141:0:734:18	0/0:48,19:19:67:0,10,326:741:1903:48	0/0:40,0:0:40:0,120,426:0:1602:40	1/1:19,51:51:70:408,45,0:2037:742:19	0/0:14,0:0:14:0,42,289:0:570:14	0/0:4,0:0:4:0,12,31:0:160:4	0/0:79,0:0:79:0,238,719:0:3194:79	0/0:65,0:0:65:0,196,712:0:2633:65	0/0:7,1:1:8:0,14,40:41:287:7	0/1:9,16:16:25:102,0,36:654:369:9	0/0:34,0:0:34:0,102,364:0:1372:34	0/0:27,0:0:27:0,81,327:0:1086:27	0/0:63,0:0:63:0,190,648:0:2540:63	0/1:19,38:38:57:210,0,1:1523:766:19	0/1:21,7:7:28:83,0,332:276:852:21	0/0:60,0:0:60:0,181,513:0:2394:60	0/0:58,0:0:58:0,175,484:0:2312:58	0/0:38,0:0:38:0,114,406:0:1529:38	0/0:79,0:0:79:0,238,761:0:3155:79	0/0:37,12:12:49:0,29,269:481:1500:37	0/0:26,0:0:26:0,78,305:0:1058:26	0/0:92,0:0:94:0,277,996:0:3721:92	0/0:34,0:0:34:0,102,379:0:1347:34	0/0:65,0:0:65:0,196,1220:0:2606:65	0/0:62,0:0:62:0,187,565:0:2516:62	0/0:101,0:0:101:0,304,1058:0:4103:101	0/0:103,0:0:103:0,310,1040:0:4142:103	0/1:15,30:30:45:199,0,25:1200:603:15	1/1:5,12:12:17:166,14,0:482:201:5	0/0:53,0:0:53:0,160,593:0:2143:53	0/1:48,66:66:114:445,0,91:2544:1938:48	0/0:27,0:0:27:0,81,252:0:1085:27	0/0:30,0:0:30:0,90,284:0:1208:30	0/0:21,0:0:21:0,63,413:0:861:21	0/0:38,0:0:38:0,114,316:0:1529:38	0/0:25,0:0:25:0,75,234:0:1021:25	1/1:0,25:25:25:276,75,0:1005:0:0	0/0:91,0:0:91:0,274,809:0:3649:91	0/1:4,8:8:12:44,0,16:314:164:4	0/0:74,0:0:74:0,223,661:0:2957:74	0/0:94,0:0:94:0,283,846:0:3764:94	0/0:10,0:0:10:0,30,73:0:397:10	0/0:51,0:0:51:0,154,472:0:2033:51	0/0:15,0:0:15:0,45,124:0:611:15	0/0:68,0:0:68:0,205,701:0:2763:68	0/0:93,0:0:93:0,280,861:0:3767:93	0/0:49,0:0:49:0,148,1102:0:1936:49	0/0:34,0:0:34:0,102,349:0:1381:34	0/0:1,0:0:1:0,3,8:0:27:1	0/0:61,0:0:61:0,184,642:0:2466:61	0/0:77,0:0:77:0,232,773:0:3132:77	0/0:48,0:0:48:0,144,529:0:1933:48	0/0:55,0:0:55:0,166,588:0:2255:55	0/0:134,0:0:134:0,403,1543:0:5333:134	0/0:41,0:0:41:0,123,451:0:1652:41	0/0:14,0:0:14:0,42,99:0:558:14	0/0:14,0:0:14:0,42,127:0:566:14	1/1:7,24:24:31:212,35,0:980:287:7	0/0:38,0:0:38:0,114,368:0:1544:38	0/0:106,0:0:106:0,319,1021:0:4253:106	0/0:97,0:0:97:0,292,997:0:3949:97	1/1:0,72:72:72:872,217,0:2836:0:0	0/1:14,8:8:22:62,0,63:328:561:14	0/0:32,0:0:32:0,96,267:0:1294:32	0/0:30,0:0:30:0,90,418:0:1194:30	0/1:31,16:16:47:45,0,116:635:1146:31	./.:.:.:.:.:.:.:.	0/1:16,5:5:21:41,0,275:203:630:16	0/0:55,0:0:55:0,166,614:0:2238:55	0/0:61,0:0:61:0,184,615:0:2454:61	0/0:93,0:0:93:0,280,897:0:3758:93	0/0:65,0:0:65:0,196,632:0:2608:65	0/0:10,0:0:10:0,30,78:0:410:10	0/0:31,0:0:31:0,93,325:0:1217:31	0/0:30,0:0:30:0,90,391:0:1214:30	0/0:24,0:0:24:0,72,238:0:949:24	0/0:15,0:0:15:0,45,138:0:589:15	0/0:81,0:0:81:0,244,714:0:3253:81	0/0:84,0:0:84:0,253,770:0:3384:84	0/0:22,0:0:22:0,66,203:0:902:22	0/0:41,0:0:41:0,123,381:0:1664:41	0/0:52,0:0:52:0,157,476:0:2088:52	0/0:26,4:4:30:0,50,197:164:1057:26	0/0:57,0:0:57:0,172,539:0:2275:57	0/0:5,0:0:5:0,15,66:0:182:5	0/0:62,0:0:62:0,187,495:0:2489:62	0/0:30,0:0:30:0,90,364:0:1196:30	0/0:61,0:0:61:0,184,575:0:2467:61	0/0:6,0:0:6:0,18,42:0:246:6	0/1:37,21:21:58:55,0,154:834:1481:37	0/0:32,0:0:32:0,96,328:0:1312:32	0/0:20,0:0:20:0,60,223:0:798:20	0/1:36,37:37:73:119,0,117:1427:1437:36	0/0:54,0:0:54:0,163,498:0:2171:54	0/0:38,0:0:38:0,114,369:0:1542:38	0/1:9,4:4:13:17,0,35:157:365:9	0/0:28,0:0:28:0,84,217:0:1139:28	0/0:14,0:0:14:0,42,159:0:570:14	0/0:18,0:0:18:0,54,139:0:734:18	0/1:8,15:15:23:104,0,13:590:324:8	0/0:20,0:0:20:0,60,260:0:797:20	0/0:8,0:0:8:0,24,80:0:324:8	0/0:12,0:0:12:0,36,118:0:453:12	0/0:102,0:0:102:0,307,938:0:4138:102	1/1:0,31:31:31:317,93,0:1262:0:0	1/1:5,17:17:22:103,19,0:669:205:5	0/1:13,24:24:37:172,0,1:958:529:13	0/0:66,17:17:83:0,17,471:673:2664:66	./.:.:.:.:.:.:.:.	0/1:20,18:18:38:120,0,257:662:803:20
29380093	924102	29380093_924102	T	G	94419.4	.	AB=0.478888;ABP=53.1627;AC=33;AF=0.212693;AN=220;AO=10023;CIGAR=1X;DP=175568;DPB=58001;DPRA=0.934014;EPP=767.92;EPPR=356.131;GTI=132;LEN=1;MEANALT=1.00162;MQM=14.227;MQMR=10.9223;NS=2112;NUMALT=1;ODDS=0.0131456;PAIRED=0.853038;PAIREDR=0.871437;PAO=0;PQA=0;PQR=0;PRO=0;PROBE=SNP|RAPIDGENOMICS_3404_23883;QA=390223;QR=1952345;RO=48280;RPL=5506;RPP=214.919;RPPR=8158.77;RPR=4517;RUN=1;SAF=4450;SAP=276.233;SAR=5573;SRF=19930;SRP=3191.69;SRR=28350;TYPE=snp;technology.illumina=1	GT:AD:AO:DP:PL:QA:QR:RO	1/1:0,29:29:29:415,87,0:1134:0:0	0/0:8,0:0:8:0,24,70:0:314:8	0/0:18,0:0:18:0,54,141:0:738:18	0/0:48,19:19:67:0,10,326:741:1928:48	0/0:39,0:0:39:0,117,418:0:1591:39	1/1:19,51:51:70:396,34,0:2037:775:19	0/0:14,0:0:14:0,42,293:0:570:14	0/0:4,0:0:4:0,12,31:0:164:4	0/0:78,0:0:78:0,235,716:0:3176:78	0/0:64,0:0:65:0,193,696:0:2578:64	0/0:7,1:1:8:0,14,40:41:287:7	0/1:9,16:16:25:102,0,36:654:361:9	0/0:34,0:0:34:0,102,364:0:1380:34	0/0:27,0:0:27:0,81,327:0:1085:27	0/0:62,0:0:62:0,187,641:0:2530:62	0/1:21,38:38:59:204,0,11:1523:831:21	0/1:21,7:7:28:83,0,335:276:853:21	0/0:60,0:0:60:0,181,513:0:2407:60	0/0:58,0:0:58:0,175,484:0:2326:58	0/0:38,0:0:38:0,114,405:0:1545:38	0/0:80,0:0:80:0,241,747:0:3260:80	0/0:37,12:12:49:0,29,266:481:1509:37	0/0:25,0:0:25:0,75,272:0:1008:25	0/0:93,0:0:93:0,280,1010:0:3776:93	0/0:35,0:0:35:0,105,409:0:1397:35	0/0:63,0:0:63:0,190,1168:0:2526:63	0/0:62,0:0:62:0,187,570:0:2521:62	0/0:102,0:0:102:0,307,1065:0:4152:102	0/0:103,0:0:103:0,310,1041:0:4188:103	0/1:17,30:30:47:193,0,38:1200:666:17	1/1:5,12:12:17:166,14,0:482:205:5	0/0:53,0:0:53:0,160,593:0:2161:53	0/1:48,66:66:114:445,0,83:2544:1938:48	0/0:27,0:0:27:0,81,252:0:1103:27	0/0:30,0:0:30:0,90,285:0:1218:30	0/0:21,0:0:21:0,63,413:0:861:21	0/0:42,0:0:42:0,126,365:0:1697:42	0/0:25,0:0:25:0,75,234:0:1017:25	1/1:0,24:24:24:256,72,0:964:0:0	0/0:90,0:0:90:0,271,802:0:3652:90	0/1:4,8:8:12:44,0,16:314:164:4	0/0:75,0:0:75:0,226,671:0:3003:75	0/0:95,0:0:95:0,286,851:0:3816:95	0/0:10,0:0:10:0,30,73:0:397:10	0/0:52,0:0:52:0,157,500:0:2083:52	0/0:15,0:0:15:0,45,124:0:615:15	0/0:69,0:0:69:0,208,708:0:2799:69	0/0:94,0:0:94:0,283,864:0:3814:94	0/0:49,0:0:49:0,148,1102:0:1967:49	0/0:34,0:0:34:0,102,348:0:1382:34	1/1:0,1:1:1:8,3,0:29:0:0	0/0:61,0:0:61:0,184,653:0:2492:61	0/0:78,0:0:78:0,235,802:0:3164:78	0/0:44,3:3:47:0,74,381:119:1763:44	0/0:55,0:0:55:0,166,587:0:2239:55	0/0:136,0:0:136:0,409,1568:0:5470:136	0/0:41,0:0:41:0,123,452:0:1673:41	0/0:14,0:0:14:0,42,99:0:574:14	0/0:14,0:0:14:0,42,127:0:570:14	1/1:7,24:24:31:212,35,0:980:287:7	0/0:39,0:0:39:0,117,399:0:1586:39	0/0:105,0:0:105:0,316,1015:0:4241:105	0/0:99,0:0:99:0,298,1012:0:4005:99	1/1:0,72:72:72:872,217,0:2836:0:0	0/1:14,8:8:22:62,0,63:328:574:14	0/0:32,0:0:32:0,96,267:0:1276:32	0/0:30,0:0:30:0,90,426:0:1230:30	0/1:32,16:16:48:42,0,123:635:1227:32	./.:.:.:.:.:.:.:.	0/1:16,5:5:21:41,0,275:203:621:16	0/0:55,0:0:55:0,166,609:0:2216:55	0/0:60,0:0:60:0,181,610:0:2440:60	0/0:93,0:0:93:0,280,918:0:3778:93	0/0:65,0:0:65:0,196,632:0:2631:65	0/0:10,0:0:10:0,30,78:0:410:10	0/0:31,0:0:31:0,93,325:0:1231:31	0/0:30,0:0:30:0,90,393:0:1226:30	0/0:24,0:0:24:0,72,238:0:966:24	0/0:14,0:0:14:0,42,129:0:562:14	0/0:81,0:0:81:0,244,711:0:3278:81	0/0:84,0:0:84:0,253,771:0:3410:84	0/0:22,0:0:22:0,66,203:0:893:22	0/0:42,0:0:42:0,126,389:0:1701:42	0/0:52,0:0:52:0,157,471:0:2083:52	0/0:26,4:4:30:0,50,197:164:1066:26	0/0:58,0:0:58:0,175,575:0:2358:58	0/0:5,0:0:5:0,15,67:0:192:5	0/0:61,0:0:61:0,184,488:0:2474:61	0/0:29,0:0:29:0,87,362:0:1161:29	0/0:61,0:0:61:0,184,576:0:2492:61	0/0:6,0:0:6:0,18,42:0:237:6	0/1:37,21:21:58:55,0,154:834:1509:37	0/0:33,0:0:33:0,99,338:0:1344:33	0/0:20,0:0:20:0,60,223:0:802:20	0/1:38,37:37:75:113,0,135:1427:1534:38	0/0:54,0:0:54:0,163,498:0:2189:54	0/0:40,0:0:40:0,120,405:0:1605:40	0/1:9,4:4:13:17,0,35:157:369:9	0/0:28,0:0:28:0,84,217:0:1148:28	0/0:14,0:0:14:0,42,159:0:570:14	0/0:18,0:0:18:0,54,139:0:738:18	0/1:8,15:15:23:104,0,13:590:328:8	0/0:20,0:0:20:0,60,259:0:807:20	0/0:8,0:0:8:0,24,77:0:319:8	0/0:15,0:0:15:0,45,179:0:584:15	0/0:101,0:0:101:0,304,925:0:4083:101	1/1:0,31:31:31:317,93,0:1262:0:0	1/1:5,17:17:22:103,19,0:669:205:5	0/1:13,24:24:37:172,0,1:958:529:13	0/0:67,17:17:84:0,20,482:673:2704:67	./.:.:.:.:.:.:.:.	0/1:20,18:18:38:120,0,261:662:816:20
29380093	1132233	29380093_1132233	G	C	294857	.	AB=0.494287;ABP=6.75693;AC=125;AF=0.510836;AN=222;AO=17484;CIGAR=1X;DP=157387;DPB=72953;DPRA=0.9713;EPP=666.89;EPPR=801.982;GTI=44;LEN=1;MEANALT=1.01802;MQM=13.3703;MQMR=11.6348;NS=2112;NUMALT=1;ODDS=0.00564939;PAIRED=0.853809;PAIREDR=0.879661;PAO=0;PQA=0;PQR=0;PRO=0;PROBE=SNP|RAPIDGENOMICS_3404_33286;QA=689630;QR=1471054;RO=36846;RPL=8385;RPP=66.3258;RPPR=759.173;RPR=9099;RUN=1;SAF=9901;SAP=670.34;SAR=7583;SRF=19556;SRP=305.621;SRR=17290;TYPE=snp;technology.illumina=1	GT:AD:AO:DP:PL:QA:QR:RO	0/0:49,0:0:49:0,148,513:0:1993:49	0/1:31,24:24:55:121,0,185:930:1258:31	1/1:1,13:13:14:127,34,0:533:37:1	0/1:30,48:48:78:260,0,59:1932:1194:30	1/1:0,26:26:26:320,78,0:1032:0:0	0/1:35,38:38:73:235,0,166:1523:1408:35	0/1:1,7:7:8:152,0,17:283:41:1	0/1:6,5:5:11:46,0,28:191:232:6	0/1:33,34:34:67:303,0,189:1365:1285:33	0/1:35,15:15:50:75,0,130:596:1426:35	0/1:4,5:5:9:41,0,4:197:164:4	0/1:23,44:44:67:204,0,32:1787:939:23	1/1:0,27:27:27:316,81,0:1066:0:0	0/0:11,5:5:16:0,8,130:205:429:11	1/1:0,28:28:28:321,84,0:1092:0:0	0/0:99,0:0:100:0,298,1074:0:4016:99	0/1:8,11:11:19:133,0,106:439:300:8	0/1:69,58:58:127:155,0,272:2315:2781:69	1/1:0,85:85:85:835,256,0:3392:0:0	1/1:0,60:60:60:642,181,0:2398:0:0	1/1:0,97:97:97:919,292,0:3886:0:0	0/1:35,52:52:87:309,0,45:2048:1394:35	1/1:0,19:19:19:182,57,0:752:0:0	0/1:41,81:81:122:506,0,112:3258:1673:41	0/0:9,0:0:9:0,27,84:0:365:9	0/1:22,17:17:39:179,0,439:592:867:22	0/0:58,0:0:58:0,175,573:0:2338:58	1/1:0,62:62:62:571,187,0:2480:0:0	0/0:110,0:0:110:0,331,1165:0:4418:110	0/0:38,0:0:38:0,114,395:0:1545:38	0/0:43,0:0:43:0,129,414:0:1715:43	1/1:0,48:48:48:490,144,0:1909:0:0	0/1:66,58:58:124:262,0,382:2340:2630:66	0/0:25,0:0:25:0,75,230:0:1008:25	1/1:0,54:54:54:473,163,0:2125:0:0	1/1:0,3:3:3:28,9,0:123:0:0	1/1:0,81:81:81:846,244,0:3251:0:0	1/1:0,68:68:68:633,205,0:2718:0:0	0/0:49,0:0:49:0,148,549:0:1932:49	1/1:0,61:61:61:620,184,0:2484:0:0	0/0:67,0:0:67:0,202,763:0:2634:67	1/1:0,66:66:66:764,199,0:2643:0:0	0/1:42,54:54:96:314,0,102:2182:1694:42	1/1:0,21:21:21:224,63,0:857:0:0	1/1:0,98:98:98:948,295,0:3857:0:0	0/1:6,8:8:14:99,0,68:319:210:6	1/1:0,87:87:87:990,262,0:3440:0:0	0/0:67,0:0:68:0,202,643:0:2655:67	1/1:0,36:36:36:788,108,0:1403:0:0	1/1:0,84:84:84:798,253,0:3377:0:0	0/1:5,4:4:9:15,0,12:155:205:5	0/0:60,0:0:60:0,181,568:0:2383:60	0/1:47,36:36:83:98,0,246:1446:1880:47	1/1:0,38:38:38:456,114,0:1523:0:0	0/1:37,46:46:83:220,0,110:1782:1439:37	0/1:39,48:48:87:203,0,104:1938:1591:39	0/0:32,0:0:32:0,96,322:0:1277:32	0/0:36,0:0:36:0,108,328:0:1436:36	1/1:0,28:28:28:250,84,0:1117:0:0	0/1:12,9:9:21:16,0,31:346:492:12	0/0:71,0:0:71:0,214,710:0:2861:71	1/1:0,123:123:123:1300,370,0:4942:0:0	0/1:30,56:56:86:424,0,67:2235:1209:30	0/0:95,0:0:95:0,286,933:0:3776:95	0/1:9,11:11:20:86,0,81:433:347:9	0/1:10,10:10:24:49,0,43:410:410:10	1/1:0,20:20:20:217,60,0:742:0:0	0/0:29,7:7:36:0,9,201:269:1185:29	1/1:0,21:21:21:237,63,0:841:0:0	0/0:15,0:0:15:0,45,309:0:573:15	0/1:51,39:39:90:85,0,228:1550:2051:51	1/1:0,41:41:41:554,123,0:1623:0:0	0/0:116,0:0:116:0,349,1049:0:4704:116	0/1:17,13:13:31:39,0,55:497:697:17	./.:.:.:.:.:.:.:.	0/0:25,9:9:34:0,23,159:369:1008:25	1/1:0,21:21:21:218,63,0:843:0:0	0/1:19,37:37:56:187,0,34:1499:766:19	1/1:1,16:16:17:181,14,0:652:37:1	1/1:0,47:47:47:411,141,0:1896:0:0	1/1:0,124:124:124:1228,373,0:4977:0:0	1/1:9,29:29:38:180,20,0:1133:347:9	1/1:0,12:12:12:99,36,0:492:0:0	1/1:0,83:83:83:825,250,0:3323:0:0	1/1:26,60:60:86:387,13,0:2400:1062:26	0/1:48,87:87:135:453,0,99:3462:1948:48	1/1:6,11:11:17:52,2,0:451:242:6	0/0:91,0:0:91:0,274,882:0:3661:91	0/1:12,17:17:29:131,0,104:655:476:12	0/1:32,33:33:65:177,0,175:1330:1296:32	1/1:14,30:30:44:225,4,0:1168:530:14	0/1:48,24:24:72:1,0,224:976:1920:48	1/1:0,38:38:38:328,114,0:1541:0:0	0/0:4,0:0:4:0,12,37:0:160:4	0/0:73,0:0:73:0,220,734:0:2928:73	1/1:0,34:34:34:375,102,0:1372:0:0	1/1:0,72:72:72:729,217,0:2868:0:0	1/1:1,9:9:10:75,21,0:365:41:1	0/0:8,0:0:8:0,24,138:0:324:8	1/1:0,10:10:10:98,30,0:394:0:0	1/1:0,10:10:10:91,30,0:402:0:0	0/0:28,14:14:42:0,13,203:561:1102:28	0/1:39,42:42:81:202,0,91:1675:1590:39	0/1:35,16:16:51:2,0,231:630:1431:35	0/0:65,0:0:65:0,196,737:0:2640:65	1/1:0,93:93:93:985,280,0:3701:0:0	0/0:69,0:0:69:0,208,650:0:2698:69	0/1:12,9:9:21:22,0,42:369:460:12	0/0:11,0:0:11:0,33,182:0:438:11	1/1:5,32:32:37:276,67,0:1281:205:5	0/0:7,3:3:10:0,2,31:119:287:7	0/0:25,0:0:25:0,75,451:0:990:25
29380093	1180053	29380093_1180053	C	G	628753	.	AB=0.466176;ABP=138.008;AC=165;AF=0.75356;AN=224;AO=37383;CIGAR=1X;DP=218585;DPB=96658;DPRA=0.876769;EPP=1986.14;EPPR=572.056;GTI=23;LEN=1;MEANALT=1.01016;MQM=12.965;MQMR=11.2316;NS=2112;NUMALT=1;ODDS=0.030859;PAIRED=0.855014;PAIREDR=0.872057;PAO=0;PQA=0;PQR=0;PRO=0;PROBE=SNP|RAPIDGENOMICS_3404_33285;QA=1476493;QR=1314749;RO=32827;RPL=18047;RPP=99.5233;RPPR=3.76764;RPR=19336;RUN=1;SAF=18413;SAP=21.0318;SAR=18970;SRF=16492;SRP=4.64081;SRR=16335;TYPE=snp;technology.illumina=1	GT:AD:AO:DP:PL:QA:QR:RO	1/1:0,53:53:53:496,160,0:2079:0:0	1/1:0,29:29:29:406,87,0:1168:0:0	0/1:17,7:7:24:8,0,57:278:693:17	1/1:0,143:143:143:1511,430,0:5708:0:0	1/1:0,19:19:19:354,57,0:771:0:0	1/1:0,66:66:66:661,199,0:2580:0:0	0/1:15,8:8:23:113,0,262:328:592:15	1/1:0,26:26:26:262,78,0:1054:0:0	0/1:55,27:27:82:30,0,420:1071:2189:55	0/1:75,51:51:126:284,0,355:1983:3008:75	1/1:0,16:16:16:139,48,0:656:0:0	1/1:0,61:61:61:551,184,0:2425:0:0	1/1:0,117:117:117:1144,352,0:4720:0:0	0/1:25,22:22:47:90,0,87:889:1013:25	1/1:0,100:100:100:981,301,0:4001:0:0	0/1:63,65:65:129:315,0,253:2576:2551:63	1/1:0,28:28:28:565,84,0:1104:0:0	0/1:37,68:68:105:262,0,22:2707:1458:37	1/1:0,60:60:60:584,181,0:2340:0:0	1/1:0,80:80:80:815,241,0:3151:0:0	1/1:0,91:91:91:838,274,0:3711:0:0	1/1:0,109:109:109:1117,328,0:4369:0:0	1/1:0,32:32:32:303,96,0:1300:0:0	0/1:60,56:56:116:247,0,225:2214:2405:60	0/0:55,0:0:55:0,166,601:0:2208:55	0/1:31,27:27:58:399,0,558:1032:1228:31	0/0:146,0:0:146:0,440,1355:0:5915:146	1/1:0,78:78:78:772,235,0:3089:0:0	0/0:155,0:0:155:0,467,1678:0:6216:155	0/1:51,42:42:93:294,0,215:1692:2079:51	0/1:27,26:26:53:79,0,87:1040:1098:27	1/1:0,29:29:31:268,87,0:1158:0:0	1/1:0,127:127:127:1302,382,0:5069:0:0	0/0:52,0:0:52:0,157,597:0:2082:52	1/1:0,24:24:24:304,72,0:931:0:0	1/1:1,9:9:10:105,0,0:355:41:1	1/1:0,66:66:66:717,199,0:2652:0:0	1/1:0,61:61:61:792,184,0:2424:0:0	1/1:0,42:42:42:363,126,0:1687:0:0	1/1:0,109:109:109:1079,328,0:4388:0:0	1/1:11,43:43:54:336,12,0:1746:451:11	1/1:0,74:74:74:807,223,0:2942:0:0	1/1:0,124:124:124:1350,373,0:4980:0:0	1/1:0,17:17:17:149,51,0:637:0:0	1/1:0,102:102:102:950,307,0:4123:0:0	0/0:5,2:2:7:0,3,54:82:205:5	1/1:0,72:72:72:704,217,0:2866:0:0	0/0:128,0:0:128:0,385,1203:0:5120:128	1/1:0,43:43:43:875,129,0:1684:0:0	1/1:0,81:81:81:856,244,0:3221:0:0	1/1:0,9:9:9:80,27,0:365:0:0	0/0:47,0:0:47:0,141,492:0:1882:47	0/1:86,72:72:158:174,0,479:2869:3473:86	1/1:0,46:46:46:715,138,0:1818:0:0	0/1:46,39:39:85:138,0,269:1565:1864:46	0/1:72,71:71:143:391,0,322:2874:2897:72	0/1:46,41:41:87:93,0,253:1630:1852:46	0/0:36,0:0:36:0,108,411:0:1464:36	1/1:0,36:36:36:367,108,0:1460:0:0	1/1:0,21:21:21:227,63,0:826:0:0	0/1:18,38:38:56:283,0,7:1524:721:18	1/1:0,198:198:198:2125,596,0:7937:0:0	0/1:64,59:59:123:306,0,291:2394:2593:64	1/1:0,90:90:90:983,271,0:3603:0:0	1/1:0,56:56:56:488,169,0:2249:0:0	0/1:37,21:21:58:55,0,148:853:1496:37	1/1:0,42:42:42:414,126,0:1691:0:0	1/1:0,66:66:66:660,199,0:2624:0:0	1/1:0,9:9:9:116,27,0:356:0:0	0/1:10,9:9:19:164,0,107:342:392:10	0/1:109,64:64:173:82,0,531:2577:4427:109	1/1:0,79:79:79:753,238,0:3179:0:0	0/0:139,0:0:139:0,418,1228:0:5574:139	0/1:44,49:49:93:121,0,130:1917:1777:44	1/1:0,3:3:3:86,9,0:115:0:0	0/1:46,18:18:64:12,0,321:706:1838:46	1/1:0,34:34:34:417,102,0:1386:0:0	0/1:20,20:20:40:160,0,40:783:808:20	1/1:0,28:28:28:338,84,0:1115:0:0	1/1:0,59:59:59:620,178,0:2322:0:0	1/1:0,95:95:95:1010,286,0:3845:0:0	0/1:33,35:35:68:189,0,126:1431:1311:33	1/1:0,32:32:32:301,96,0:1292:0:0	1/1:0,110:110:110:1172,331,0:4442:0:0	1/1:0,85:85:85:856,256,0:3383:0:0	0/1:35,59:59:94:331,0,90:2367:1397:35	0/1:5,12:12:17:106,0,13:483:201:5	0/0:130,0:0:130:0,391,1327:0:5224:130	0/1:22,20:20:42:128,0,234:784:872:22	0/1:48,96:96:144:469,0,50:3893:1896:48	0/1:28,29:29:57:133,0,100:1136:1124:28	1/1:0,64:64:64:654,193,0:2568:0:0	1/1:0,58:58:58:584,175,0:2308:0:0	0/0:13,0:0:13:0,39,114:0:520:13	0/1:64,33:33:97:26,0,403:1331:2533:64	1/1:0,38:38:38:343,114,0:1509:0:0	1/1:0,61:61:61:551,184,0:2461:0:0	1/1:0,16:16:16:210,48,0:639:0:0	0/0:20,0:0:20:0,60,233:0:784:20	1/1:0,37:37:37:369,111,0:1495:0:0	1/1:0,57:57:57:579,172,0:2294:0:0	1/1:0,32:32:32:328,96,0:1282:0:0	0/1:36,30:30:66:98,0,167:1213:1463:36	0/1:36,31:31:67:116,0,226:1267:1423:36	0/0:76,0:0:76:0,229,760:0:3006:76	1/1:0,136:136:136:1350,409,0:5439:0:0	1/1:0,96:96:96:911,289,0:3865:0:0	1/1:0,30:30:30:285,90,0:1214:0:0	1/1:0,35:35:35:304,105,0:1380:0:0	1/1:2,96:96:98:958,278,0:3853:78:2	1/1:0,15:15:15:151,45,0:599:0:0	0/1:23,15:15:38:175,0,233:585:909:23
29380093	1207287	29380093_1207287	C	A	40077.5	.	AB=0.491778;ABP=5.25999;AC=31;AF=0.106811;AN=220;AO=3233;CIGAR=1X;DP=113591;DPB=41556;DPRA=1.06176;EPP=7.20212;EPPR=32.3627;GTI=119;LEN=1;MEANALT=1.00893;MQM=12.7247;MQMR=10.8221;NS=2112;NUMALT=1;ODDS=0.00365858;PAIRED=0.867925;PAIREDR=0.913648;PAO=0;PQA=0;PQR=0;PRO=0;PROBE=SNP|RAPIDGENOMICS_3404_33283||SNP|RAPIDGENOMICS_3404_33284;QA=128326;QR=1516618;RO=37926;RPL=2215;RPP=965.369;RPPR=19185.7;RPR=1018;RUN=1;SAF=559;SAP=3007.49;SAR=2674;SRF=9532;SRP=20373.1;SRR=28394;TYPE=snp;technology.illumina=1	GT:AD:AO:DP:PL:QA:QR:RO	0/0:19,0:0:19:0,57,191:0:779:19	0/0:3,0:0:3:0,9,28:0:123:3	0/0:13,0:0:13:0,39,109:0:533:13	0/1:19,23:23:42:83,0,34:925:771:19	0/1:7,13:13:20:156,0,49:514:269:7	0/0:27,0:0:27:0,81,243:0:1036:27	0/0:12,0:0:12:0,36,231:0:483:12	./.:.:.:.:.:.:.:.	1/1:25,51:51:76:340,42,0:2074:996:25	0/0:64,0:0:64:0,193,577:0:2572:64	0/0:5,0:0:5:0,15,40:0:205:5	0/0:31,0:0:31:0,93,393:0:1241:31	0/0:20,0:0:20:0,60,173:0:798:20	0/0:12,0:0:12:0,36,92:0:484:12	0/1:13,15:15:28:47,0,36:615:508:13	0/0:59,0:0:59:0,178,542:0:2349:59	0/1:12,10:10:22:85,0,186:397:462:12	0/0:28,0:0:28:0,84,238:0:1139:28	0/1:13,10:10:23:6,0,40:402:529:13	0/1:19,24:24:43:107,0,61:972:753:19	0/0:24,0:0:24:0,72,238:0:917:24	0/0:14,1:1:15:0,26,136:41:552:14	0/0:6,2:2:8:0,7,35:82:237:6	0/0:28,0:0:28:0,84,264:0:1127:28	0/0:26,0:0:26:0,78,238:0:1062:26	0/0:61,0:0:61:0,184,1207:0:2431:61	0/0:42,0:0:42:0,126,412:0:1673:42	0/0:26,0:0:26:0,78,239:0:1050:26	0/0:55,0:0:55:0,166,499:0:2216:55	0/0:31,0:0:31:0,93,294:0:1253:31	0/0:12,0:0:12:0,36,93:0:492:12	0/0:22,0:0:22:0,66,191:0:886:22	0/0:55,0:0:55:0,166,455:0:2243:55	0/0:23,0:0:23:0,69,181:0:926:23	0/1:6,5:5:11:45,0,14:201:242:6	0/0:3,0:0:3:0,9,45:0:119:3	0/0:25,0:0:25:0,75,238:0:1005:25	1/1:11,33:33:44:182,26,0:1283:451:11	0/0:15,0:0:15:0,45,203:0:607:15	0/1:16,14:14:30:16,0,50:566:637:16	0/0:28,0:0:28:0,84,238:0:1135:28	0/0:26,0:0:26:0,78,232:0:1000:26	0/0:73,0:0:73:0,220,762:0:2956:73	0/0:8,0:0:8:0,24,61:0:301:8	0/0:28,0:0:28:0,84,297:0:1127:28	0/0:17,0:0:17:0,51,159:0:683:17	0/0:19,0:0:19:0,57,198:0:757:19	0/0:45,0:0:45:0,135,391:0:1794:45	0/1:8,5:5:13:42,0,47:196:319:8	1/1:1,6:6:7:40,14,0:246:32:1	0/0:3,0:0:3:0,9,22:0:123:3	0/0:35,0:0:35:0,105,322:0:1404:35	0/1:28,20:20:48:41,0,134:812:1140:28	1/1:0,36:36:36:478,108,0:1446:0:0	0/1:10,6:6:16:2,0,76:246:394:10	0/0:49,0:0:49:0,148,541:0:1969:49	0/0:27,0:0:27:0,81,254:0:1095:27	0/0:12,0:0:12:0,36,96:0:488:12	0/1:6,7:7:13:12,0,5:287:242:6	0/0:23,0:0:23:0,69,244:0:925:23	0/0:9,0:0:9:0,27,83:0:351:9	0/1:76,55:55:131:56,0,335:2213:3074:76	0/0:55,0:0:55:0,166,437:0:2168:55	0/0:29,0:0:29:0,87,259:0:1177:29	0/0:17,0:0:17:0,51,147:0:671:17	0/1:17,18:18:35:126,0,76:712:697:17	1/1:0,2:2:2:15,6,0:78:0:0	0/0:24,0:0:24:0,72,370:0:976:24	./.:.:.:.:.:.:.:.	0/0:8,0:0:8:0,24,120:0:291:8	0/0:43,1:1:44:0,124,356:27:1742:43	0/0:30,0:0:30:0,90,268:0:1205:30	0/0:37,0:0:37:0,111,384:0:1483:37	0/0:17,0:0:17:0,51,165:0:693:17	0/0:1,0:0:1:0,3,9:0:41:1	0/0:19,0:0:19:0,57,175:0:757:19	0/0:12,0:0:12:0,36,99:0:419:12	0/1:7,11:11:18:70,0,7:447:283:7	0/0:14,0:0:14:0,42,192:0:566:14	0/0:18,0:0:18:0,54,189:0:725:18	0/0:29,0:0:29:0,87,237:0:1158:29	0/0:18,0:0:18:0,54,181:0:716:18	0/0:26,0:0:26:0,78,272:0:1045:26	0/0:39,0:0:39:0,117,338:0:1582:39	0/0:19,0:0:19:0,57,241:0:767:19	0/0:34,0:0:34:0,102,354:0:1330:34	0/0:3,0:0:3:0,9,46:0:111:3	0/0:57,0:0:57:0,172,481:0:2279:57	0/0:19,0:0:19:0,57,209:0:747:19	0/0:60,0:0:60:0,181,528:0:2406:60	0/1:8,15:15:23:54,0,16:606:319:8	0/0:19,0:0:19:0,57,160:0:770:19	0/0:10,0:0:10:0,30,104:0:410:10	0/0:14,0:0:14:0,42,127:0:574:14	0/0:25,0:0:25:0,75,265:0:1008:25	0/0:17,3:3:20:0,31,95:119:689:17	1/1:0,31:31:31:327,93,0:1220:0:0	1/1:5,9:9:14:48,2,0:347:205:5	0/0:11,0:0:11:0,33,104:0:447:11	0/0:10,0:0:10:0,30,115:0:393:10	0/0:12,2:2:14:0,29,74:82:484:12	0/0:19,0:0:19:0,57,233:0:734:19	0/1:6,5:5:11:39,0,48:205:246:6	0/0:16,0:0:16:0,48,130:0:637:16	0/0:34,0:0:34:0,102,397:0:1353:34	0/0:66,0:0:66:0,199,548:0:2646:66	0/0:32,0:0:32:0,96,308:0:1299:32	0/0:34,0:0:34:0,102,329:0:1352:34	0/0:26,0:0:26:0,78,219:0:995:26	0/0:32,0:0:32:0,96,370:0:1282:32	0/0:1,0:0:1:0,3,8:0:41:1	0/0:8,0:0:8:0,24,146:0:315:8
29380093	1207621	29380093_1207621	C	G	493329	.	AB=0.482751;ABP=26.3078;AC=161;AF=0.755266;AN=224;AO=28279;CIGAR=1X;DP=150356;DPB=56494;DPRA=0.887274;EPP=409.569;EPPR=42.6232;GTI=78;LEN=1;MEANALT=1.00475;MQM=12.5176;MQMR=11.2506;NS=2112;NUMALT=1;ODDS=0.000809489;PAIRED=0.865236;PAIREDR=0.88638;PAO=0;PQA=0;PQR=0;PRO=0;PROBE=SNP|RAPIDGENOMICS_3404_33283||SNP|RAPIDGENOMICS_3404_33284;QA=1113408;QR=736470;RO=18377;RPL=13052;RPP=366.263;RPPR=329.011;RPR=15227;RUN=1;SAF=17553;SAP=3581.91;SAR=10726;SRF=10935;SRP=1444.72;SRR=7442;TYPE=snp;technology.illumina=1	GT:AD:AO:DP:PL:QA:QR:RO	1/1:0,13:13:13:111,39,0:533:0:0	1/1:0,19:19:19:221,57,0:766:0:0	0/0:2,0:0:2:0,6,18:0:82:2	1/1:0,35:35:35:354,105,0:1404:0:0	1/1:0,31:31:31:504,93,0:1222:0:0	1/1:0,41:41:41:386,123,0:1647:0:0	0/1:7,10:10:17:187,0,116:406:283:7	1/1:0,7:7:7:99,21,0:278:0:0	0/1:37,36:36:73:159,0,104:1444:1491:37	0/0:37,15:15:52:0,9,195:607:1496:37	1/1:0,9:9:9:107,27,0:356:0:0	1/1:0,21:21:21:219,63,0:843:0:0	1/1:0,35:35:35:301,105,0:1411:0:0	0/1:10,7:7:17:4,0,30:287:406:10	1/1:0,39:39:39:413,117,0:1583:0:0	0/1:45,32:32:77:64,0,170:1278:1812:45	1/1:0,13:13:13:248,39,0:520:0:0	0/1:54,27:27:81:4,0,284:1093:2185:54	1/1:0,33:33:33:404,99,0:1344:0:0	1/1:0,30:30:30:283,90,0:1222:0:0	1/1:0,64:64:64:745,193,0:2520:0:0	1/1:0,81:81:81:665,244,0:3247:0:0	1/1:0,22:22:22:262,66,0:879:0:0	0/1:31,13:13:44:53,0,182:489:1250:31	0/0:7,0:0:7:0,21,56:0:287:7	0/1:31,20:20:51:260,0,415:762:1251:31	0/0:47,0:0:47:0,141,513:0:1870:47	1/1:0,57:57:57:631,172,0:2275:0:0	0/0:75,0:0:75:0,226,797:0:3037:75	0/1:14,22:22:36:112,0,52:867:529:14	0/1:5,11:11:16:75,0,11:433:197:5	1/1:0,38:38:38:347,114,0:1466:0:0	1/1:0,89:89:89:953,268,0:3563:0:0	0/0:23,0:0:23:0,69,192:0:921:23	1/1:0,41:41:41:503,123,0:1638:0:0	1/1:0,4:4:4:81,12,0:160:0:0	1/1:0,13:13:13:99,39,0:502:0:0	1/1:0,18:18:18:147,54,0:730:0:0	1/1:0,24:24:24:256,72,0:948:0:0	1/1:0,28:28:28:345,84,0:1067:0:0	0/1:30,25:25:55:36,0,111:994:1203:30	1/1:0,31:31:31:338,93,0:1259:0:0	1/1:0,89:89:89:950,268,0:3537:0:0	1/1:1,10:10:11:48,0,0:401:37:1	1/1:0,56:56:56:513,169,0:2214:0:0	0/1:5,8:8:13:85,0,108:283:187:5	1/1:0,50:50:50:474,151,0:1962:0:0	0/0:57,0:0:57:0,172,514:0:2313:57	1/1:0,26:26:26:650,78,0:1041:0:0	1/1:0,26:26:26:266,78,0:1049:0:0	1/1:0,8:8:8:66,24,0:328:0:0	0/0:28,0:0:28:0,84,283:0:1117:28	0/0:58,10:10:68:0,123,541:410:2330:58	1/1:0,48:48:48:716,144,0:1888:0:0	0/1:40,28:28:68:169,0,172:1135:1632:40	0/0:35,6:6:41:0,54,263:232:1393:35	0/1:7,5:5:12:7,0,17:196:274:7	0/0:43,0:0:43:0,129,437:0:1733:43	1/1:0,23:23:23:198,69,0:927:0:0	1/1:0,16:16:16:170,48,0:633:0:0	0/1:6,8:8:14:29,0,55:328:246:6	1/1:0,148:148:148:1463,446,0:5853:0:0	0/1:28,39:39:67:138,0,84:1566:1127:28	1/1:0,68:68:68:628,205,0:2717:0:0	1/1:0,23:23:23:290,69,0:925:0:0	0/1:13,6:6:19:0,0,93:219:533:13	1/1:0,19:19:19:191,57,0:770:0:0	1/1:0,39:39:39:364,117,0:1565:0:0	1/1:0,11:11:11:116,33,0:442:0:0	0/1:2,4:4:6:74,0,60:160:82:2	0/1:22,20:20:42:129,0,92:801:898:22	1/1:0,48:48:48:459,144,0:1880:0:0	0/0:54,0:0:54:0,163,561:0:2113:54	0/1:12,14:14:26:111,0,35:570:478:12	1/1:0,4:4:4:35,12,0:164:0:0	0/1:7,11:11:18:65,0,46:447:279:7	1/1:0,48:48:48:432,144,0:1947:0:0	0/1:12,8:8:20:24,0,95:319:484:12	1/1:0,28:28:28:326,84,0:1104:0:0	1/1:0,50:50:50:461,151,0:2017:0:0	1/1:0,59:59:59:708,178,0:2353:0:0	1/1:15,28:28:43:160,6,0:1117:576:15	1/1:0,28:28:28:249,84,0:1091:0:0	1/1:0,41:41:41:365,123,0:1638:0:0	1/1:0,35:35:35:387,105,0:1374:0:0	0/1:27,41:41:68:231,0,62:1640:1095:27	0/1:13,4:4:17:2,0,58:164:521:13	0/0:84,0:0:84:0,253,772:0:3397:84	0/1:14,9:9:23:7,0,196:369:570:14	0/1:48,32:32:80:119,0,238:1264:1891:48	0/1:6,7:7:13:14,0,32:287:246:6	1/1:0,34:34:34:358,102,0:1358:0:0	1/1:0,24:24:24:268,72,0:941:0:0	0/0:16,0:0:16:0,48,147:0:647:16	0/0:27,7:7:34:0,28,211:287:1099:27	1/1:0,30:30:30:281,90,0:1181:0:0	1/1:0,44:44:44:510,132,0:1746:0:0	1/1:0,15:15:15:152,45,0:607:0:0	0/0:17,0:0:17:0,51,154:0:693:17	1/1:0,24:24:24:232,72,0:966:0:0	1/1:0,11:11:11:126,33,0:433:0:0	1/1:0,30:30:30:267,90,0:1208:0:0	0/1:3,7:7:10:47,0,18:273:123:3	0/1:9,8:8:17:13,0,59:328:360:9	0/0:67,0:0:67:0,202,665:0:2722:67	1/1:0,99:99:99:902,298,0:3947:0:0	1/1:0,37:37:37:427,111,0:1495:0:0	1/1:0,17:17:17:208,51,0:689:0:0	1/1:0,33:33:33:337,99,0:1311:0:0	1/1:1,57:57:58:498,141,0:2317:41:1	1/1:0,32:32:32:316,96,0:1253:0:0	0/1:8,8:8:16:69,0,121:328:316:8
29380094	525537	29380094_525537	A	G	92835.8	.	AB=0.497739;ABP=3.45219;AC=62;AF=0.275851;AN=222;AO=8674;CIGAR=1X;DP=147272;DPB=69441;DPRA=0.934028;EPP=451.185;EPPR=2248.35;GTI=50;LEN=1;MEANALT=1.00726;MQM=12.9222;MQMR=11.5814;NS=2112;NUMALT=1;ODDS=0.014704;PAIRED=0.85958;PAIREDR=0.880081;PAO=0;PQA=0;PQR=0;PRO=0;PROBE=SNP|RAPIDGENOMICS_3404_34775||SNP|RAPIDGENOMICS_3404_34776||SNP|RAPIDGENOMICS_3404_34777||SNP|RAPIDGENOMICS_3404_34778||SNP|RAPIDGENOMICS_3404_34779;QA=343734;QR=2107176;RO=52844;RPL=4119;RPP=50.5994;RPPR=9.00663;RPR=4555;RUN=1;SAF=4409;SAP=8.20141;SAR=4265;SRF=27175;SRP=96.2087;SRR=25669;TYPE=snp;technology.illumina=1	GT:AD:AO:DP:PL:QA:QR:RO	0/0:65,31:31:96:0,18,453:1249:2600:65	0/1:9,10:10:19:43,0,16:396:355:9	0/0:17,0:0:17:0,51,154:0:697:17	0/0:92,0:0:92:0,277,847:0:3708:92	0/0:15,0:0:15:0,45,154:0:597:15	0/0:51,0:0:51:0,154,500:0:2079:51	0/0:6,0:0:6:0,18,137:0:242:6	1/1:0,8:8:8:71,24,0:324:0:0	0/1:31,32:32:63:154,0,136:1266:1228:31	0/0:111,0:0:111:0,334,1112:0:4432:111	0/0:18,0:0:18:0,54,155:0:730:18	0/1:19,21:21:40:87,0,39:861:743:19	0/0:29,0:0:29:0,87,316:0:1154:29	0/0:21,0:0:21:0,63,208:0:816:21	0/1:35,49:49:84:208,0,191:1993:1355:35	0/0:88,0:0:88:0,265,855:0:3490:88	0/1:9,16:16:25:308,0,75:608:351:9	0/1:45,32:32:77:124,0,194:1287:1810:45	1/1:5,51:51:56:563,115,0:2031:201:5	0/0:59,0:0:59:0,178,554:0:2397:59	0/0:34,0:0:34:0,102,336:0:1343:34	0/1:20,19:19:39:59,0,85:750:811:20	0/0:14,0:0:14:0,42,136:0:566:14	0/0:118,0:0:118:0,355,1070:0:4651:118	1/1:7,20:20:27:149,15,0:797:283:7	0/1:27,15:15:42:189,0,417:576:1049:27	0/0:39,0:0:39:0,117,453:0:1591:39	0/0:75,0:0:75:0,226,838:0:3049:75	0/1:14,20:20:34:68,0,32:801:570:14	0/1:14,23:23:37:131,0,47:906:570:14	1/1:0,14:14:14:148,42,0:546:0:0	0/0:66,0:0:66:0,199,577:0:2667:66	1/1:0,149:149:149:1612,449,0:5903:0:0	0/0:26,0:0:26:0,78,249:0:1057:26	0/0:35,0:0:35:0,105,412:0:1326:35	0/1:6,1:1:7:11,0,34:41:246:6	0/1:34,23:23:57:58,0,112:926:1346:34	0/0:72,0:0:72:0,217,712:0:2881:72	0/0:43,0:0:43:0,129,469:0:1743:43	0/1:14,37:37:51:233,0,12:1485:574:14	0/0:46,0:0:46:0,138,534:0:1819:46	0/0:32,0:0:32:0,96,320:0:1269:32	0/0:82,0:0:82:0,247,818:0:3313:82	0/0:19,1:1:20:0,52,185:41:758:19	1/1:0,65:65:65:656,196,0:2585:0:0	0/0:17,3:3:20:0,34,152:106:671:17	0/0:76,0:0:76:0,229,725:0:3006:76	0/0:76,0:0:76:0,229,780:0:2970:76	0/1:12,15:15:27:331,0,119:611:480:12	1/1:0,74:74:74:784,223,0:2977:0:0	0/0:2,0:0:2:0,6,17:0:82:2	0/0:32,14:14:46:0,13,174:558:1293:32	0/1:43,22:22:65:5,0,344:876:1717:43	0/0:30,0:0:30:0,90,506:0:1191:30	0/0:47,0:0:47:0,141,511:0:1875:47	0/0:42,0:0:42:0,126,458:0:1691:42	0/1:14,28:28:42:145,0,8:1102:554:14	0/0:32,0:0:32:0,96,266:0:1274:32	0/0:37,0:0:37:0,111,413:0:1500:37	0/0:24,4:4:28:0,40,232:145:967:24	0/0:46,0:0:46:0,138,529:0:1853:46	0/0:130,0:0:130:0,391,1394:0:5138:130	0/0:106,0:0:106:0,319,948:0:4243:106	1/1:16,58:58:74:424,39,0:2350:630:16	0/0:31,17:17:48:0,3,124:697:1236:31	1/1:12,33:33:45:177,30,0:1327:479:12	0/0:41,0:0:41:0,123,366:0:1627:41	0/0:26,0:0:26:0,78,307:0:1066:26	0/1:2,5:5:7:28,0,42:205:78:2	1/1:0,8:8:8:146,24,0:314:0:0	0/0:77,0:0:77:0,232,796:0:3091:77	1/1:0,42:42:42:475,126,0:1636:0:0	1/1:24,64:64:88:422,35,0:2540:984:24	0/0:45,0:0:45:0,135,533:0:1801:45	0/0:4,0:0:4:0,12,33:0:160:4	0/0:31,0:0:31:0,93,283:0:1247:31	1/1:0,33:33:33:338,99,0:1319:0:0	0/1:14,7:7:21:32,0,100:283:566:14	0/0:18,0:0:18:0,54,317:0:712:18	0/0:45,0:0:45:0,135,445:0:1785:45	0/0:98,0:0:98:0,295,1001:0:3970:98	0/0:20,0:0:20:0,60,208:0:797:20	0/0:4,1:1:5:0,6,46:41:142:4	0/0:134,0:0:134:0,403,1361:0:5373:134	0/0:73,0:0:73:0,220,750:0:2928:73	0/0:82,0:0:82:0,247,764:0:3330:82	0/1:20,19:19:39:113,0,87:766:798:20	0/0:133,0:0:133:0,400,1277:0:5379:133	1/1:0,15:15:15:209,45,0:598:0:0	1/1:0,99:99:99:1058,298,0:4005:0:0	0/0:38,0:0:38:0,114,380:0:1505:38	0/0:36,0:0:36:0,108,370:0:1450:36	1/1:0,46:46:46:489,138,0:1822:0:0	./.:.:.:.:.:.:.:.	0/1:21,45:45:66:242,0,43:1814:823:21	0/0:59,0:0:59:0,178,540:0:2352:59	0/0:82,0:0:82:0,247,970:0:3265:82	0/0:13,0:0:13:0,39,134:0:510:13	0/0:5,2:2:7:0,5,23:82:205:5	0/1:11,11:11:22:44,0,69:447:433:11	0/0:31,0:0:31:0,93,285:0:1239:31	0/0:26,0:0:26:0,78,281:0:1035:26	0/1:20,17:17:37:56,0,75:697:812:20	0/1:21,20:20:41:50,0,126:803:829:21	0/1:38,50:50:88:310,0,149:2001:1540:38	1/1:0,117:117:117:1041,352,0:4648:0:0	0/1:27,15:15:42:34,0,201:588:1090:27	1/1:0,14:14:14:173,42,0:570:0:0	0/0:26,0:0:26:0,78,290:0:1045:26	0/0:45,0:0:45:0,135,506:0:1778:45	0/1:8,14:14:22:184,0,57:570:324:8	0/0:25,0:0:25:0,75,560:0:963:25
29380094	580758	29380094_580758	T	A	137920	.	AB=0.486796;ABP=18.4935;AC=68;AF=0.304025;AN=224;AO=8175;CIGAR=1X;DP=112079;DPB=33248;DPRA=0.953782;EPP=399.013;EPPR=8051.77;GTI=242;LEN=1;MEANALT=1.00608;MQM=19.1506;MQMR=11.737;NS=2112;NUMALT=1;ODDS=0.00934758;PAIRED=0.607095;PAIREDR=0.913642;PAO=0;PQA=0;PQR=0;PRO=0;PROBE=SNP|RAPIDGENOMICS_3404_42106;QA=324325;QR=1000554;RO=25186;RPL=4701;RPP=402.914;RPPR=8058.44;RPR=3474;RUN=1;SAF=15;SAP=17624.7;SAR=8160;SRF=28;SRP=54450.8;SRR=25158;TYPE=snp;technology.illumina=1	GT:AD:AO:DP:PL:QA:QR:RO	0/1:8,2:2:10:32,0,30:82:324:8	0/1:3,5:5:8:36,0,22:180:119:3	0/1:3,2:2:5:27,0,55:82:119:3	0/0:26,0:0:26:0,78,292:0:1008:26	0/0:13,0:0:13:0,39,146:0:516:13	0/0:35,0:0:35:0,105,379:0:1351:35	0/0:14,0:0:14:0,42,291:0:547:14	1/1:0,4:4:4:44,12,0:145:0:0	0/1:25,9:9:34:12,0,114:353:1004:25	0/0:27,0:0:27:0,81,237:0:1091:27	0/0:8,0:0:8:0,24,87:0:302:8	0/1:20,18:18:38:95,0,85:734:808:20	0/0:30,0:0:30:0,90,295:0:1184:30	0/0:13,0:0:13:0,39,108:0:505:13	0/1:15,9:9:24:52,0,107:349:611:15	0/0:39,0:0:39:0,117,465:0:1547:39	0/1:18,10:10:28:141,0,320:398:722:18	0/1:40,43:43:83:194,0,220:1738:1563:40	0/1:29,12:12:41:55,0,211:478:1154:29	0/0:28,0:0:28:0,84,227:0:1105:28	0/0:44,0:0:44:0,132,437:0:1791:44	0/1:6,13:13:19:129,0,15:512:237:6	0/0:20,0:0:20:0,60,237:0:785:20	0/0:27,0:0:27:0,81,313:0:1075:27	0/1:8,5:5:13:21,0,63:205:320:8	0/1:26,32:32:58:622,0,483:1267:1046:26	0/0:33,0:0:33:0,99,363:0:1315:33	0/0:25,0:0:25:0,75,230:0:1005:25	0/0:20,8:8:28:0,15,131:328:816:20	0/1:10,6:6:16:87,0,78:242:391:10	1/1:0,22:22:22:460,66,0:871:0:0	0/0:17,0:0:17:0,51,181:0:675:17	1/1:0,41:41:41:551,123,0:1645:0:0	0/0:36,0:0:36:0,108,409:0:1456:36	0/0:21,0:0:21:0,63,226:0:861:21	0/0:1,0:0:1:0,3,9:0:41:1	0/1:5,5:5:10:17,0,36:201:185:5	0/0:15,0:0:15:0,45,155:0:594:15	0/0:28,0:0:28:0,84,268:0:1102:28	1/1:6,18:18:24:166,10,0:734:242:6	0/0:14,0:0:14:0,42,129:0:562:14	0/0:58,0:0:58:0,175,681:0:2333:58	0/0:57,0:0:57:0,172,652:0:2260:57	0/1:1,2:2:3:33,0,1:82:41:1	1/1:0,27:27:27:472,81,0:1065:0:0	0/0:8,2:2:10:0,15,64:82:319:8	0/0:36,0:0:36:0,108,329:0:1460:36	0/0:49,0:0:49:0,148,503:0:1885:49	0/1:26,24:24:50:487,0,352:955:1030:26	1/1:0,17:17:17:250,51,0:668:0:0	0/0:3,0:0:3:0,9,59:0:123:3	0/1:18,14:14:32:86,0,67:547:720:18	0/1:27,31:31:58:201,0,105:1258:1062:27	0/0:31,0:0:31:0,93,350:0:1181:31	0/0:53,0:0:53:0,160,546:0:2109:53	0/0:39,0:0:39:0,117,372:0:1570:39	0/1:12,9:9:21:16,0,82:369:479:12	0/0:18,0:0:18:0,54,134:0:716:18	0/0:21,0:0:21:0,63,270:0:817:21	0/1:4,2:2:6:1,0,24:78:164:4	0/0:21,0:0:21:0,63,177:0:847:21	0/0:32,0:0:32:0,96,292:0:1300:32	0/0:38,0:0:38:0,114,398:0:1515:38	0/1:22,25:25:47:267,0,53:1001:835:22	0/1:9,16:16:25:141,0,2:652:352:9	0/1:20,13:13:33:133,0,63:515:806:20	0/0:24,0:0:24:0,72,301:0:954:24	0/0:11,0:0:11:0,33,105:0:447:11	1/1:0,2:2:2:28,6,0:73:0:0	0/1:1,11:11:12:242,0,5:425:41:1	0/0:13,0:0:13:0,39,153:0:529:13	1/1:0,28:28:28:405,84,0:1123:0:0	0/1:26,21:21:47:123,0,155:809:1040:26	0/0:30,0:0:30:0,90,345:0:1199:30	0/0:3,0:0:3:0,9,28:0:123:3	0/0:24,0:0:24:0,72,244:0:972:24	1/1:0,7:7:7:69,21,0:274:0:0	0/1:7,4:4:11:48,0,33:155:287:7	0/0:19,0:0:19:0,57,226:0:766:19	0/0:31,0:0:31:0,93,253:0:1244:31	0/0:23,0:0:23:0,69,239:0:914:23	0/0:19,0:0:19:0,57,190:0:771:19	0/1:7,5:5:12:64,0,14:192:261:7	0/0:39,0:0:39:0,117,383:0:1534:39	0/0:29,0:0:29:0,87,278:0:1185:29	0/0:22,0:0:22:0,66,211:0:879:22	1/1:0,12:12:12:167,36,0:397:0:0	0/0:39,0:0:39:0,117,430:0:1564:39	1/1:0,44:44:44:777,132,0:1732:0:0	1/1:0,47:47:47:818,141,0:1877:0:0	0/0:19,0:0:19:0,57,168:0:757:19	0/0:19,0:0:19:0,57,173:0:775:19	1/1:0,27:27:27:391,81,0:1039:0:0	0/1:3,4:4:7:41,0,0:164:123:3	0/1:10,8:8:18:50,0,51:328:397:10	0/0:10,0:0:10:0,30,91:0:378:10	0/0:34,3:3:37:0,61,314:123:1382:34	0/0:11,0:0:11:0,33,108:0:451:11	0/1:6,18:18:24:241,0,5:734:246:6	0/1:12,16:16:28:198,0,27:647:492:12	0/0:13,0:0:13:0,39,141:0:533:13	0/0:31,0:0:31:0,93,315:0:1225:31	1/1:4,18:18:22:258,27,0:709:150:4	1/1:3,11:11:14:200,17,0:439:123:3	0/1:15,16:16:31:60,0,106:630:611:15	1/1:0,27:27:27:450,81,0:1038:0:0	0/1:8,4:4:12:24,0,27:164:328:8	1/1:0,14:14:14:299,42,0:556:0:0	0/0:24,0:0:24:0,72,238:0:929:24	0/0:16,0:0:16:0,48,159:0:633:16	0/1:6,12:12:18:42,0,14:479:242:6	0/0:35,0:0:35:0,105,909:0:1423:35
29380096	181589	29380096_181589	G	A	9820.19	.	AB=0.541927;ABP=15.2102;AC=6;AF=0.0328173;AN=224;AO=724;CIGAR=1X;DP=80752;DPB=33554;DPRA=1.09561;EPP=61.796;EPPR=743.079;GTI=53;LEN=1;MEANALT=1;MQM=12.9047;MQMR=11.6463;NS=2112;NUMALT=1;ODDS=0.0324783;PAIRED=0.866022;PAIREDR=0.897782;PAO=0;PQA=0;PQR=0;PRO=0;PROBE=Intergenic|RAPIDGENOMICS_3404_48930;QA=28493;QR=1276592;RO=32108;RPL=218;RPP=251.782;RPPR=14593.4;RPR=506;RUN=1;SAF=446;SAP=87.6617;SAR=278;SRF=21832;SRP=9034.43;SRR=10276;TYPE=snp;technology.illumina=1	GT:AD:AO:DP:PL:QA:QR:RO	0/0:9,0:0:9:0,27,107:0:347:9	0/0:16,0:0:16:0,48,138:0:643:16	0/0:2,0:0:2:0,6,25:0:73:2	0/0:55,0:0:55:0,166,589:0:2202:55	0/0:11,0:0:11:0,33,140:0:425:11	0/0:23,0:0:23:0,69,199:0:943:23	0/0:14,0:0:14:0,42,332:0:531:14	0/0:14,0:0:14:0,42,114:0:547:14	0/0:25,9:9:34:0,22,146:361:989:25	0/0:31,0:0:31:0,93,355:0:1251:31	0/0:4,0:0:4:0,12,37:0:164:4	0/0:14,0:0:14:0,42,134:0:561:14	0/0:23,0:0:23:0,69,206:0:890:23	0/0:8,0:0:8:0,24,76:0:319:8	0/0:53,0:0:53:0,160,460:0:2151:53	0/0:15,0:0:15:0,45,148:0:606:15	0/0:8,0:0:8:0,24,209:0:324:8	0/0:46,0:0:46:0,138,489:0:1791:46	0/0:10,0:0:10:0,30,114:0:406:10	0/0:19,0:0:19:0,57,228:0:757:19	0/0:15,0:0:15:0,45,172:0:576:15	0/0:12,0:0:12:0,36,111:0:488:12	0/1:12,4:4:16:7,0,96:160:492:12	0/0:22,2:2:24:0,56,222:73:858:22	0/0:12,0:0:12:0,36,120:0:459:12	0/0:29,0:0:29:0,87,507:0:1109:29	0/0:27,0:0:27:0,81,285:0:1077:27	0/0:29,0:0:29:0,87,275:0:1114:29	0/0:37,0:0:37:0,111,365:0:1476:37	0/0:18,0:0:18:0,54,190:0:711:18	0/0:11,0:0:11:0,33,115:0:443:11	0/0:18,0:0:18:0,54,211:0:713:18	0/0:82,0:0:82:0,247,805:0:3265:82	0/0:7,0:0:7:0,21,58:0:270:7	0/0:4,0:0:4:0,12,60:0:151:4	0/0:5,0:0:5:0,15,66:0:205:5	0/0:9,0:0:9:0,27,94:0:329:9	0/0:19,0:0:19:0,57,226:0:752:19	0/0:36,0:0:36:0,108,354:0:1408:36	0/0:19,0:0:19:0,57,231:0:749:19	0/0:8,0:0:8:0,24,65:0:328:8	0/0:44,0:0:44:0,132,491:0:1725:44	0/0:28,0:0:28:0,84,242:0:1108:28	0/0:7,0:0:7:0,21,70:0:279:7	0/0:44,0:0:44:0,132,459:0:1783:44	0/1:5,6:6:11:22,0,31:242:197:5	0/0:25,6:6:32:0,21,157:244:1007:25	0/0:28,0:0:28:0,84,243:0:1119:28	0/0:13,0:0:14:0,39,265:0:521:13	0/0:6,0:0:6:0,18,70:0:238:6	0/0:6,0:0:6:0,18,148:0:242:6	0/0:29,0:0:29:0,87,303:0:1158:29	0/0:34,0:0:34:0,102,274:0:1382:34	0/0:12,0:0:12:0,36,150:0:471:12	0/0:19,0:0:19:0,57,188:0:771:19	0/0:23,0:0:23:0,69,187:0:934:23	0/0:19,0:0:19:0,57,269:0:761:19	0/0:16,0:0:16:0,48,140:0:643:16	0/0:24,0:0:24:0,72,239:0:967:24	0/0:8,0:0:8:0,24,68:0:328:8	0/0:22,0:0:22:0,66,195:0:898:22	0/0:55,0:0:55:0,166,608:0:2184:55	0/0:7,0:0:7:0,21,87:0:283:7	0/0:50,0:0:50:0,151,550:0:1997:50	0/0:14,0:0:14:0,42,164:0:558:14	0/0:23,0:0:23:0,69,220:0:892:23	0/0:12,0:0:12:0,36,134:0:472:12	0/0:13,3:3:16:0,17,74:123:507:13	0/0:1,0:0:1:0,3,14:0:41:1	0/0:3,0:0:3:0,9,52:0:104:3	0/0:37,0:0:37:0,111,365:0:1505:37	0/0:41,0:0:41:0,123,485:0:1606:41	0/0:28,0:0:28:0,84,244:0:1148:28	0/0:13,0:0:13:0,39,104:0:517:13	0/0:2,0:0:2:0,6,13:0:82:2	0/0:31,0:0:31:0,93,255:0:1239:31	0/0:14,0:0:14:0,42,158:0:553:14	0/0:5,0:0:5:0,15,41:0:205:5	0/0:18,0:0:18:0,54,182:0:668:18	0/0:43,0:0:43:0,129,439:0:1666:43	0/0:30,0:0:30:0,90,344:0:1191:30	0/0:20,0:0:20:0,60,210:0:777:20	0/1:10,6:6:16:59,0,34:242:394:10	0/0:20,0:0:20:0,60,245:0:812:20	0/0:20,0:0:20:0,60,165:0:820:20	0/0:44,0:0:44:0,132,389:0:1755:44	0/0:24,0:0:24:0,72,218:0:941:24	0/0:50,0:0:50:0,151,488:0:2001:50	0/0:16,0:0:16:0,48,164:0:644:16	0/0:38,0:0:38:0,114,377:0:1514:38	0/0:6,0:0:6:0,18,69:0:233:6	0/0:5,0:0:5:0,15,61:0:201:5	0/0:24,0:0:24:0,72,223:0:964:24	0/0:6,0:0:6:0,18,56:0:246:6	0/0:41,0:0:41:0,123,335:0:1655:41	0/0:32,0:0:32:0,96,342:0:1219:32	0/0:46,0:0:46:0,138,440:0:1819:46	0/0:22,0:0:22:0,66,290:0:890:22	0/0:3,0:0:3:0,9,52:0:119:3	0/0:11,0:0:11:0,33,110:0:451:11	0/0:7,0:0:7:0,21,70:0:287:7	0/0:16,0:0:16:0,48,215:0:635:16	0/0:3,0:0:3:0,9,35:0:119:3	0/0:23,0:0:23:0,69,199:0:889:23	0/0:22,0:0:22:0,66,257:0:879:22	0/0:19,0:0:19:0,57,205:0:743:19	0/1:12,9:9:21:23,0,61:333:475:12	1/1:2,8:8:10:83,13,0:315:82:2	0/0:19,0:0:19:0,57,265:0:771:19	0/0:28,0:0:28:0,84,273:0:1107:28	0/0:4,0:0:4:0,12,48:0:160:4	0/0:22,0:0:22:0,66,591:0:890:22
29380096	181617	29380096_181617	C	A	213231	.	AB=0.459647;ABP=100.8;AC=175;AF=0.708669;AN=224;AO=15853;CIGAR=1X;DP=98233;DPB=42217;DPRA=0.867866;EPP=2178.21;EPPR=704.983;GTI=101;LEN=1;MEANALT=1.00601;MQM=13.0271;MQMR=11.8834;NS=2112;NUMALT=1;ODDS=0.00500891;PAIRED=0.861036;PAIREDR=0.874154;PAO=0;PQA=0;PQR=0;PRO=0;PROBE=Intergenic|RAPIDGENOMICS_3404_48930;QA=625177;QR=578768;RO=14486;RPL=5545;RPP=3110.46;RPPR=3370.94;RPR=10308;RUN=1;SAF=9125;SAP=790.018;SAR=6728;SRF=8878;SRP=1605.89;SRR=5608;TYPE=snp;technology.illumina=1	GT:AD:AO:DP:PL:QA:QR:RO	1/1:0,10:10:10:132,30,0:387:0:0	1/1:0,16:16:16:138,48,0:639:0:0	0/1:4,1:1:5:2,0,18:41:164:4	0/1:48,22:22:70:28,0,287:898:1921:48	1/1:0,13:13:13:158,39,0:520:0:0	1/1:0,29:29:29:300,87,0:1169:0:0	0/1:7,3:3:10:50,0,138:119:273:7	0/1:11,13:13:24:34,0,37:516:443:11	0/1:17,23:23:40:104,0,61:908:670:17	0/1:20,17:17:37:109,0,99:684:808:20	1/1:0,6:6:6:57,18,0:242:0:0	1/1:0,14:14:14:136,42,0:574:0:0	1/1:0,31:31:31:271,93,0:1241:0:0	1/1:0,7:7:7:67,21,0:287:0:0	0/0:38,17:17:55:0,8,177:675:1545:38	1/1:1,23:23:24:204,61,0:918:41:1	1/1:0,10:10:10:272,30,0:402:0:0	1/1:0,55:55:55:560,166,0:2151:0:0	1/1:0,15:15:15:150,45,0:615:0:0	1/1:0,24:24:24:263,72,0:932:0:0	1/1:0,21:21:21:235,63,0:844:0:0	1/1:0,26:26:26:259,78,0:1050:0:0	0/1:9,13:13:22:85,0,30:533:355:9	0/1:25,11:11:36:18,0,167:433:980:25	1/1:0,21:21:21:196,63,0:840:0:0	0/1:22,9:9:31:141,0,288:361:870:22	1/1:0,33:33:33:341,99,0:1331:0:0	0/1:31,29:29:60:81,0,106:1132:1263:31	0/1:32,27:27:59:172,0,143:1091:1278:32	0/1:10,8:8:18:11,0,63:324:392:10	0/1:7,4:4:11:20,0,50:164:283:7	0/1:25,10:10:35:5,0,201:397:1012:25	1/1:23,68:68:91:469,50,0:2738:884:23	1/1:0,7:7:7:58,21,0:251:0:0	1/1:0,11:11:11:132,33,0:437:0:0	1/1:0,9:9:9:92,27,0:355:0:0	1/1:0,13:13:13:144,39,0:520:0:0	1/1:0,26:26:26:282,78,0:1057:0:0	0/1:19,17:17:36:49,0,74:693:779:19	1/1:0,26:26:29:258,78,0:1031:0:0	1/1:0,13:13:13:107,39,0:529:0:0	1/1:0,43:43:43:484,129,0:1707:0:0	1/1:0,30:30:30:282,90,0:1179:0:0	1/1:0,6:6:6:65,18,0:242:0:0	1/1:0,62:62:62:672,187,0:2453:0:0	0/1:8,5:5:13:25,0,36:201:314:8	0/1:22,30:30:52:128,0,39:1200:861:22	1/1:0,35:35:35:333,105,0:1385:0:0	1/1:1,15:15:16:221,7,0:594:41:1	1/1:0,12:12:12:133,36,0:478:0:0	1/1:0,12:12:12:213,36,0:471:0:0	1/1:0,21:21:21:217,63,0:835:0:0	1/1:0,37:37:37:299,111,0:1486:0:0	1/1:0,16:16:16:228,48,0:632:0:0	1/1:0,24:24:24:233,72,0:984:0:0	1/1:0,23:23:23:193,69,0:920:0:0	1/1:0,39:39:39:424,117,0:1591:0:0	1/1:0,16:16:16:148,48,0:656:0:0	0/0:22,3:3:25:0,47,181:119:902:22	1/1:0,21:21:21:179,63,0:857:0:0	0/0:22,0:0:22:0,66,193:0:861:22	1/1:0,64:64:64:725,193,0:2570:0:0	1/1:0,8:8:8:102,24,0:328:0:0	0/1:22,40:40:62:239,0,86:1595:886:22	1/1:0,14:14:14:166,42,0:547:0:0	1/1:0,28:28:28:277,84,0:1095:0:0	1/1:0,15:15:15:158,45,0:584:0:0	1/1:6,18:18:24:117,12,0:702:219:6	1/1:0,1:1:1:14,3,0:41:0:0	1/1:0,4:4:4:84,12,0:164:0:0	1/1:0,42:42:42:452,126,0:1714:0:0	1/1:0,48:48:49:556,144,0:1899:0:0	1/1:0,36:36:36:321,108,0:1445:0:0	1/1:0,16:16:16:133,48,0:648:0:0	1/1:0,3:3:3:34,9,0:123:0:0	1/1:0,32:32:32:266,96,0:1285:0:0	0/0:13,0:0:13:0,39,155:0:498:13	1/1:0,6:6:6:50,18,0:234:0:0	1/1:0,19:19:19:222,57,0:748:0:0	1/1:0,41:41:41:432,123,0:1605:0:0	1/1:0,30:30:30:367,90,0:1182:0:0	1/1:0,17:17:17:176,51,0:689:0:0	0/1:8,13:13:21:46,0,73:525:328:8	1/1:0,28:28:28:300,84,0:1113:0:0	1/1:0,19:19:19:157,57,0:775:0:0	0/1:21,30:30:51:115,0,31:1222:849:21	1/1:0,22:22:22:210,66,0:894:0:0	1/1:16,41:41:57:250,30,0:1607:639:16	0/1:7,11:11:18:43,0,29:438:279:7	1/1:0,48:48:48:445,144,0:1907:0:0	1/1:0,12:12:12:129,36,0:484:0:0	1/1:0,16:16:16:179,48,0:615:0:0	1/1:0,27:27:27:262,81,0:1057:0:0	0/0:9,0:0:9:0,27,82:0:365:9	1/1:0,57:57:57:485,172,0:2284:0:0	1/1:0,31:31:31:343,93,0:1199:0:0	0/1:19,27:27:46:116,0,41:1070:762:19	1/1:0,33:33:33:438,99,0:1259:0:0	0/1:3,3:3:6:27,0,32:123:123:3	1/1:0,12:12:12:110,36,0:484:0:0	1/1:0,15:15:15:163,45,0:602:0:0	0/0:18,0:0:18:0,54,246:0:726:18	1/1:0,7:7:7:98,21,0:283:0:0	0/0:27,0:0:27:0,81,253:0:1023:27	0/0:19,3:3:22:0,35,194:123:765:19	0/1:18,12:12:30:58,0,94:470:730:18	0/1:13,9:9:22:26,0,96:361:521:13	0/0:8,3:3:11:0,9,79:119:328:8	0/0:18,0:0:20:0,54,232:0:715:18	0/0:36,0:0:36:0,108,380:0:1429:36	1/1:0,8:8:8:102,24,0:306:0:0	0/0:24,0:0:24:0,72,635:0:939:24
29380096	181636	29380096_181636	A	C	235441	.	AB=0.455209;ABP=129.45;AC=173;AF=0.708488;AN=224;AO=16469;CIGAR=1X;DP=103499;DPB=45291;DPRA=0.853825;EPP=2166.78;EPPR=731.675;GTI=95;LEN=1;MEANALT=1.004;MQM=13.0397;MQMR=11.8949;NS=2112;NUMALT=1;ODDS=0.0228145;PAIRED=0.85834;PAIREDR=0.872121;PAO=0;PQA=0;PQR=0;PRO=0;PROBE=Intergenic|RAPIDGENOMICS_3404_48930;QA=642986;QR=618450;RO=15546;RPL=6890;RPP=956.396;RPPR=1648.25;RPR=9579;RUN=1;SAF=8611;SAP=77.7716;SAR=7858;SRF=8982;SRP=819.683;SRR=6564;TYPE=snp;technology.illumina=1	GT:AD:AO:DP:PL:QA:QR:RO	1/1:0,10:10:10:133,30,0:387:0:0	1/1:0,16:16:16:138,48,0:624:0:0	0/1:4,2:2:6:15,0,15:78:160:4	0/0:60,16:16:76:0,34,459:610:2392:60	1/1:0,12:12:12:143,36,0:465:0:0	1/1:0,34:34:34:340,102,0:1358:0:0	0/1:6,3:3:9:44,0,129:95:224:6	0/1:11,7:7:18:3,0,55:275:451:11	0/1:18,26:26:44:116,0,57:1027:734:18	0/1:16,16:16:32:111,0,80:614:644:16	1/1:0,6:6:6:57,18,0:246:0:0	1/1:0,13:13:13:109,39,0:529:0:0	1/1:0,32:32:32:279,96,0:1286:0:0	1/1:0,8:8:8:73,24,0:324:0:0	0/0:45,21:21:66:0,20,219:829:1812:45	1/1:0,31:31:31:301,93,0:1221:0:0	1/1:0,9:9:9:226,27,0:355:0:0	1/1:0,78:78:78:807,235,0:3075:0:0	1/1:0,20:20:20:206,60,0:808:0:0	1/1:0,24:24:24:247,72,0:927:0:0	1/1:0,23:23:23:249,69,0:922:0:0	1/1:0,26:26:26:264,78,0:1012:0:0	0/1:9,12:12:21:77,0,41:479:369:9	0/0:29,9:9:38:0,5,199:356:1117:29	1/1:0,21:21:21:197,63,0:844:0:0	0/1:20,11:11:31:161,0,184:410:775:20	1/1:0,32:32:32:318,96,0:1289:0:0	0/1:31,29:29:60:79,0,106:1088:1246:31	0/1:30,30:30:60:215,0,79:1178:1213:30	0/1:11,7:7:18:3,0,74:287:447:11	0/1:8,4:4:12:17,0,54:164:320:8	0/1:29,11:11:40:3,0,221:424:1168:29	1/1:21,72:72:93:509,62,0:2834:844:21	1/1:0,7:7:7:58,21,0:274:0:0	1/1:0,11:11:11:128,33,0:432:0:0	1/1:0,13:13:13:125,39,0:514:0:0	1/1:0,16:16:16:170,48,0:647:0:0	1/1:0,30:30:30:336,90,0:1157:0:0	0/1:22,17:17:39:40,0,90:693:898:22	1/1:0,32:32:32:316,96,0:1281:0:0	1/1:0,16:16:16:141,48,0:609:0:0	1/1:0,38:38:38:414,114,0:1468:0:0	1/1:0,27:27:27:252,81,0:1010:0:0	1/1:0,7:7:7:79,21,0:283:0:0	1/1:0,73:73:73:783,220,0:2866:0:0	0/1:8,7:7:15:41,0,30:269:324:8	0/1:25,37:37:62:167,0,43:1490:1013:25	1/1:0,43:43:43:397,129,0:1678:0:0	1/1:0,14:14:14:236,42,0:534:0:0	1/1:0,14:14:14:152,42,0:552:0:0	1/1:0,12:12:12:213,36,0:479:0:0	1/1:0,24:24:24:227,72,0:948:0:0	1/1:0,39:39:39:315,117,0:1567:0:0	1/1:0,16:16:16:223,48,0:617:0:0	1/1:0,26:26:26:252,78,0:1021:0:0	1/1:0,26:26:26:218,78,0:1050:0:0	1/1:0,39:39:39:424,117,0:1579:0:0	1/1:0,19:19:19:172,57,0:767:0:0	0/0:25,3:3:28:0,56,211:119:995:25	1/1:0,20:20:20:172,60,0:797:0:0	0/0:22,0:0:22:0,66,196:0:883:22	1/1:0,83:83:83:887,250,0:3295:0:0	1/1:0,8:8:8:102,24,0:324:0:0	0/1:24,39:39:63:211,0,102:1539:963:24	1/1:0,18:18:18:209,54,0:694:0:0	1/1:0,28:28:28:278,84,0:1075:0:0	1/1:0,19:19:19:190,57,0:775:0:0	1/1:6,18:18:24:110,12,0:715:233:6	1/1:0,5:5:5:59,15,0:201:0:0	1/1:0,5:5:5:91,15,0:205:0:0	1/1:0,54:54:54:589,163,0:2122:0:0	1/1:0,52:52:52:622,157,0:2039:0:0	1/1:0,28:28:28:254,84,0:1102:0:0	1/1:0,13:13:13:112,39,0:505:0:0	1/1:0,6:6:6:63,18,0:246:0:0	1/1:0,31:31:31:258,93,0:1234:0:0	0/0:14,0:0:14:0,42,168:0:565:14	1/1:0,7:7:7:59,21,0:283:0:0	1/1:0,20:20:20:231,60,0:790:0:0	1/1:0,44:44:44:464,132,0:1716:0:0	1/1:0,29:29:29:362,87,0:1101:0:0	1/1:0,19:19:19:191,57,0:751:0:0	0/1:8,13:13:21:46,0,72:525:324:8	1/1:0,33:33:33:355,99,0:1310:0:0	1/1:0,19:19:19:157,57,0:761:0:0	0/1:27,30:30:57:97,0,73:1200:1089:27	1/1:0,22:22:22:210,66,0:889:0:0	1/1:16,41:41:57:248,30,0:1624:652:16	0/1:7,15:15:22:107,0,16:579:274:7	1/1:0,53:53:53:495,160,0:2073:0:0	1/1:0,14:14:14:143,42,0:574:0:0	1/1:0,21:21:21:247,63,0:783:0:0	1/1:0,32:32:32:298,96,0:1215:0:0	0/0:10,0:0:10:0,30,92:0:406:10	1/1:0,58:58:58:494,175,0:2316:0:0	1/1:0,32:32:32:351,96,0:1198:0:0	0/1:18,28:28:46:125,0,50:1126:717:18	1/1:0,24:24:24:351,72,0:935:0:0	0/1:3,3:3:6:27,0,32:119:123:3	1/1:0,11:11:11:94,33,0:406:0:0	1/1:0,12:12:12:128,36,0:480:0:0	0/0:17,0:0:17:0,51,232:0:680:17	1/1:0,10:10:10:155,30,0:374:0:0	0/0:28,0:0:28:0,84,283:0:1111:28	0/0:21,3:3:24:0,41,210:110:852:21	0/1:21,13:13:34:57,0,106:525:836:21	0/1:13,10:10:23:34,0,92:406:529:13	0/0:8,4:4:12:0,5,72:164:328:8	0/0:20,2:2:22:0,19,202:75:808:20	0/0:45,0:0:45:0,135,459:0:1740:45	1/1:0,8:8:8:102,24,0:311:0:0	0/0:23,0:0:23:0,69,627:0:871:23
29380100	907449	29380100_907449	C	G	54633.1	.	AB=0.491839;ABP=5.4205;AC=35;AF=0.126472;AN=222;AO=3261;CIGAR=1X;DP=101124;DPB=39526;DPRA=1.05124;EPP=15.5084;EPPR=605.541;GTI=155;LEN=1;MEANALT=1.0201;MQM=13.6424;MQMR=12.0005;NS=2112;NUMALT=1;ODDS=0.0239318;PAIRED=0.840233;PAIREDR=0.887948;PAO=0;PQA=0;PQR=0;PRO=0;PROBE=Intergenic|RAPIDGENOMICS_3404_15228;QA=127356;QR=1318230;RO=33306;RPL=1116;RPP=708.084;RPPR=17257.4;RPR=2145;RUN=1;SAF=2672;SAP=2892.24;SAR=589;SRF=26576;SRP=25682;SRR=6730;TYPE=snp;technology.illumina=1	GT:AD:AO:DP:PL:QA:QR:RO	0/0:40,5:5:45:0,99,398:201:1599:40	0/0:22,0:0:22:0,66,211:0:882:22	0/0:4,0:0:5:0,12,28:0:155:4	0/0:71,0:0:71:0,214,766:0:2747:71	0/0:18,0:0:18:0,54,280:0:717:18	0/1:23,25:25:48:92,0,128:998:908:23	0/0:6,0:0:6:0,18,122:0:210:6	0/0:6,0:0:6:0,18,91:0:227:6	0/0:22,0:0:22:0,66,240:0:867:22	0/1:15,20:20:35:59,0,104:808:580:15	0/0:5,1:1:6:0,8,49:41:205:5	0/0:41,0:0:41:0,123,429:0:1643:41	0/0:17,0:0:17:0,51,160:0:646:17	1/1:3,8:8:11:93,8,0:324:123:3	0/0:19,0:0:19:0,57,207:0:747:19	0/0:27,0:0:27:0,81,252:0:1089:27	0/1:6,3:3:9:88,0,95:123:242:6	0/0:127,0:0:127:0,382,1395:0:4993:127	0/1:32,23:23:55:48,0,207:926:1274:32	0/0:23,0:0:23:0,69,222:0:922:23	1/1:0,32:32:32:303,96,0:1263:0:0	0/1:10,17:17:27:115,0,65:653:392:10	0/1:4,3:3:7:24,0,34:123:160:4	0/0:66,0:0:66:0,199,847:0:2578:66	0/0:9,0:0:9:0,27,108:0:365:9	0/0:28,0:0:28:0,84,681:0:1123:28	0/0:35,0:0:35:0,105,347:0:1397:35	0/0:32,15:15:47:0,14,148:602:1258:32	0/0:28,0:0:28:0,84,292:0:1102:28	0/0:11,0:0:11:0,33,95:0:451:11	0/0:14,0:0:14:0,42,137:0:552:14	0/1:15,13:13:28:21,0,100:521:615:15	0/1:50,30:30:80:95,0,329:1187:2012:50	0/0:28,0:0:28:0,84,293:0:1081:28	0/1:14,5:5:19:3,0,90:205:570:14	1/1:0,3:3:3:47,9,0:123:0:0	0/0:37,0:0:37:0,111,388:0:1406:37	0/0:31,0:0:31:0,93,315:0:1241:31	0/0:17,0:0:17:0,51,204:0:666:17	0/0:30,0:0:30:0,90,325:0:1180:30	0/0:27,0:0:27:0,81,308:0:1051:27	0/0:17,0:0:17:0,51,179:0:693:17	0/0:71,0:0:71:0,214,778:0:2789:71	0/0:31,0:0:31:0,93,300:0:1249:31	0/0:32,0:0:32:0,96,309:0:1263:32	0/0:5,0:0:5:0,15,41:0:201:5	0/0:30,0:0:30:0,90,311:0:1194:30	0/1:37,27:27:64:145,0,147:1036:1482:37	0/0:26,0:0:26:0,78,520:0:1023:26	0/1:20,11:11:31:16,0,128:424:736:20	./.:.:.:.:.:.:.:.	0/0:58,0:0:58:0,175,543:0:2240:58	0/0:25,0:0:25:0,75,274:0:933:25	0/0:29,0:0:29:0,87,413:0:1091:29	1/1:9,16:16:25:151,1,0:642:369:9	0/0:53,0:0:53:0,160,618:0:2120:53	0/0:35,0:0:35:0,105,387:0:1401:35	0/0:31,0:0:31:0,93,289:0:1220:31	0/0:34,0:0:34:0,102,368:0:1342:34	0/0:9,0:0:9:0,27,88:0:369:9	0/1:25,18:18:43:64,0,86:694:981:25	0/0:59,0:0:59:0,178,598:0:2317:59	0/1:20,23:23:43:100,0,43:878:806:20	1/1:5,14:14:19:101,15,0:530:192:5	0/0:24,5:5:29:0,47,253:205:935:24	0/0:21,0:0:21:0,63,223:0:831:21	1/1:8,19:19:27:157,12,0:722:319:8	0/0:22,0:0:22:0,66,270:0:880:22	0/0:16,1:1:17:0,38,115:41:607:16	0/0:13,0:0:13:0,39,289:0:524:13	0/0:15,0:0:15:0,45,150:0:593:15	0/1:7,9:9:16:30,0,51:361:283:7	0/0:40,0:0:40:0,120,409:0:1532:40	0/0:44,0:0:44:0,132,461:0:1717:44	0/0:1,0:0:1:0,3,9:0:32:1	0/0:10,0:0:10:0,30,118:0:388:10	0/0:10,0:0:10:0,30,107:0:402:10	0/0:14,0:0:14:0,42,120:0:561:14	0/0:22,0:0:22:0,66,316:0:827:22	0/0:19,0:0:19:0,57,222:0:747:19	0/0:38,0:0:38:0,114,423:0:1518:38	0/0:25,0:0:25:0,75,216:0:976:25	0/0:33,0:0:33:0,99,320:0:1324:33	0/0:58,0:0:58:0,175,521:0:2326:58	0/0:25,4:4:29:0,29,188:164:985:25	1/1:14,28:28:42:199,2,0:1135:538:14	0/0:14,0:0:14:0,42,135:0:547:14	0/0:43,0:0:43:0,129,452:0:1697:43	0/1:4,7:7:11:95,0,44:266:155:4	0/1:39,22:22:61:93,0,172:837:1557:39	0/0:23,0:0:23:0,69,276:0:888:23	0/0:21,0:0:21:0,63,291:0:844:21	0/0:22,0:0:22:0,66,175:0:890:22	0/0:4,0:0:4:0,12,63:0:164:4	0/0:22,0:0:22:0,66,201:0:884:22	0/0:6,0:0:6:0,18,56:0:242:6	0/1:14,5:5:21:10,0,87:201:548:14	0/0:11,0:0:11:0,33,110:0:430:11	0/0:2,0:0:2:0,6,17:0:82:2	0/0:15,0:0:15:0,45,146:0:552:15	0/0:29,0:0:29:0,87,425:0:1150:29	1/1:2,17:17:19:163,40,0:669:82:2	0/0:10,0:0:10:0,30,123:0:379:10	0/0:14,0:0:14:0,42,117:0:551:14	0/0:60,0:0:60:0,181,660:0:2342:60	0/0:63,0:0:64:0,190,627:0:2457:63	0/1:13,7:7:20:16,0,99:287:498:13	0/0:12,1:1:13:0,31,136:32:479:12	0/0:15,0:0:15:0,45,152:0:607:15	0/1:17,30:30:47:151,0,138:1162:693:17	0/0:10,0:0:10:0,30,128:0:402:10	0/0:12,0:0:12:0,36,344:0:484:12
29380102	332375	29380102_332375	A	G	189976	.	AB=0.473905;ABP=70.5534;AC=101;AF=0.410161;AN=224;AO=12360;CIGAR=1X;DP=139120;DPB=60255;DPRA=0.965848;EPP=693.16;EPPR=502.37;GTI=49;LEN=1;MEANALT=1.00473;MQM=13.2374;MQMR=11.5252;NS=2112;NUMALT=1;ODDS=0.0057072;PAIRED=0.84466;PAIREDR=0.876759;PAO=0;PQA=0;PQR=0;PRO=0;PROBE=SNP|RAPIDGENOMICS_3404_27265||SNP|RAPIDGENOMICS_3404_27266||SNP|RAPIDGENOMICS_3404_27267||SNP|RAPIDGENOMICS_3404_27268;QA=488859;QR=1391404;RO=34753;RPL=5772;RPP=119.992;RPPR=497.437;RPR=6588;RUN=1;SAF=6735;SAP=219.472;SAR=5625;SRF=18523;SRP=331.537;SRR=16230;TYPE=snp;technology.illumina=1	GT:AD:AO:DP:PL:QA:QR:RO	1/1:2,17:17:19:192,14,0:689:78:2	0/1:4,5:5:9:13,0,14:205:164:4	0/0:6,0:0:6:0,18,49:0:246:6	0/1:36,44:44:80:225,0,95:1749:1409:36	1/1:0,13:13:13:208,39,0:529:0:0	1/1:0,35:35:35:343,105,0:1399:0:0	0/1:3,6:6:9:146,0,50:234:123:3	0/0:16,0:0:16:0,48,177:0:640:16	0/1:27,26:26:53:91,0,55:1062:1090:27	0/1:41,30:30:71:62,0,186:1218:1645:41	0/0:5,2:2:7:0,4,23:82:205:5	1/1:18,57:57:75:395,28,0:2286:734:18	1/1:0,49:49:49:522,148,0:1993:0:0	0/0:39,17:17:56:0,29,301:652:1566:39	1/1:13,23:23:36:126,3,0:921:525:13	0/0:86,0:0:86:0,259,865:0:3455:86	1/1:0,16:16:16:422,48,0:656:0:0	0/0:112,0:0:112:0,337,1136:0:4550:112	0/0:45,0:0:45:0,135,469:0:1799:45	1/1:0,58:58:58:544,175,0:2338:0:0	1/1:0,44:44:44:381,132,0:1786:0:0	1/1:0,83:83:83:782,250,0:3334:0:0	0/1:23,17:17:40:28,0,100:689:939:23	1/1:0,42:42:42:399,126,0:1706:0:0	0/1:12,13:13:25:152,0,46:524:473:12	1/1:0,45:45:45:859,135,0:1801:0:0	1/1:0,28:28:28:274,84,0:1118:0:0	0/1:44,33:33:77:126,0,180:1328:1804:44	0/0:61,30:30:91:0,13,385:1217:2455:61	0/1:18,30:30:48:189,0,57:1213:734:18	0/0:25,9:9:34:0,29,194:344:1009:25	0/0:58,0:0:58:0,175,621:0:2321:58	0/0:124,0:0:124:0,373,1359:0:5002:124	0/1:6,8:8:14:57,0,4:311:205:6	1/1:9,21:21:30:188,10,0:833:369:9	0/0:1,0:0:1:0,3,10:0:41:1	0/0:33,0:0:33:0,99,342:0:1316:33	0/1:15,18:18:33:119,0,98:730:603:15	0/1:11,9:9:20:20,0,36:365:451:11	0/0:55,0:0:55:0,166,571:0:2219:55	0/0:36,0:0:36:0,108,293:0:1464:36	1/1:0,23:23:23:215,69,0:943:0:0	0/1:36,53:53:89:309,0,125:2097:1437:36	1/1:5,24:24:29:129,22,0:962:205:5	0/0:67,0:0:67:0,202,641:0:2701:67	0/1:10,6:6:16:7,0,41:246:401:10	0/1:46,25:25:71:77,0,237:981:1862:46	0/1:39,28:28:67:83,0,166:1103:1575:39	0/1:10,20:20:30:272,0,43:779:383:10	0/1:34,31:31:65:63,0,151:1235:1377:34	1/1:0,1:1:1:19,3,0:41:0:0	1/1:0,24:24:24:288,72,0:952:0:0	1/1:0,71:71:71:751,214,0:2862:0:0	1/1:0,19:19:19:232,57,0:739:0:0	0/1:37,41:41:78:137,0,248:1672:1476:37	0/0:71,0:0:71:0,214,730:0:2835:71	0/1:27,15:15:42:34,0,150:593:1066:27	0/0:23,0:0:23:0,69,233:0:916:23	0/0:31,0:0:31:0,93,296:0:1241:31	1/1:0,21:21:21:205,63,0:852:0:0	0/1:10,11:11:21:83,0,41:451:396:10	0/0:188,0:0:188:0,566,1786:0:7503:188	1/1:0,29:29:29:325,87,0:1168:0:0	0/0:60,0:0:60:0,181,599:0:2426:60	0/0:29,6:6:35:0,28,278:218:1164:29	0/1:15,16:16:31:53,0,45:625:579:15	0/1:13,18:18:31:73,0,37:733:533:13	0/0:40,12:12:53:0,14,284:470:1583:40	0/1:4,5:5:9:13,0,26:205:155:4	0/1:6,9:9:15:225,0,94:367:214:6	0/0:46,0:0:46:0,138,538:0:1846:46	0/0:45,15:15:60:0,44,279:615:1825:45	0/1:34,30:30:64:85,0,133:1209:1369:34	0/1:37,42:42:79:171,0,121:1697:1495:37	0/0:1,0:0:1:0,3,10:0:41:1	0/1:17,22:22:39:67,0,32:893:643:17	0/0:50,0:0:50:0,151,484:0:1985:50	0/0:10,0:0:10:0,30,109:0:410:10	0/0:25,0:0:25:0,75,335:0:977:25	1/1:11,22:22:33:160,11,0:890:447:11	1/1:0,44:44:44:478,132,0:1774:0:0	0/1:31,16:16:47:20,0,166:640:1232:31	1/1:4,13:13:17:106,22,0:529:164:4	0/0:56,0:0:56:0,169,533:0:2267:56	1/1:0,41:41:41:493,123,0:1624:0:0	0/0:39,0:0:39:0,117,499:0:1559:39	1/1:0,5:5:5:59,15,0:186:0:0	0/1:68,38:38:106:114,0,383:1546:2734:68	0/0:11,0:0:11:0,33,185:0:434:11	0/0:84,0:0:84:0,253,945:0:3407:84	0/1:23,13:13:36:48,0,144:529:926:23	1/1:8,17:17:25:143,11,0:634:310:8	0/0:50,0:0:50:0,151,433:0:1981:50	0/0:6,0:0:6:0,18,57:0:246:6	0/0:50,0:0:50:0,151,506:0:1996:50	1/1:0,26:26:26:270,78,0:1025:0:0	0/0:40,0:0:40:0,120,394:0:1610:40	1/1:0,10:10:10:138,30,0:374:0:0	1/1:0,24:24:24:235,72,0:984:0:0	1/1:2,9:9:11:85,18,0:365:74:2	0/0:28,10:10:38:0,33,169:402:1076:28	0/0:48,0:0:48:0,144,410:0:1913:48	1/1:4,24:24:28:147,39,0:972:164:4	0/0:65,0:0:65:0,196,640:0:2604:65	0/1:19,23:23:42:62,0,151:917:752:19	0/0:107,0:0:107:0,322,1080:0:4275:107	0/0:54,4:4:58:0,138,615:155:2192:54	1/1:1,15:15:16:150,40,0:599:41:1	0/0:17,0:0:17:0,51,234:0:671:17	0/0:59,0:0:59:0,178,555:0:2364:59	0/0:11,0:0:11:0,33,154:0:447:11	0/1:10,15:15:25:255,0,81:578:398:10
29380102	332626	29380102_332626	T	G	209841	.	AB=0.454015;ABP=223.292;AC=93;AF=0.401548;AN=224;AO=11931;CIGAR=1X;DP=158782;DPB=73586;DPRA=0.850096;EPP=817.149;EPPR=1369.34;GTI=103;LEN=1;MEANALT=1.00736;MQM=13.8785;MQMR=11.8115;NS=2112;NUMALT=1;ODDS=0.00812354;PAIRED=0.829017;PAIREDR=0.87708;PAO=0;PQA=0;PQR=0;PRO=0;PROBE=SNP|RAPIDGENOMICS_3404_27265||SNP|RAPIDGENOMICS_3404_27266||SNP|RAPIDGENOMICS_3404_27267||SNP|RAPIDGENOMICS_3404_27268;QA=468232;QR=1755952;RO=44525;RPL=5032;RPP=637.415;RPPR=3081.5;RPR=6899;RUN=1;SAF=6164;SAP=31.6955;SAR=5767;SRF=24142;SRP=692.131;SRR=20383;TYPE=snp;technology.illumina=1	GT:AD:AO:DP:PL:QA:QR:RO	0/1:24,26:26:50:120,0,65:1045:944:24	1/1:15,39:39:54:183,11,0:1568:606:15	0/0:8,2:2:10:0,4,57:82:319:8	0/0:82,18:18:100:0,63,574:706:3296:82	1/1:0,10:10:10:142,30,0:378:0:0	1/1:2,52:52:54:609,146,0:2075:63:2	0/1:4,5:5:9:102,0,94:205:164:4	0/0:34,0:0:34:0,102,445:0:1390:34	0/1:30,12:12:42:14,0,223:475:1200:30	0/1:62,42:42:104:206,0,631:1679:2468:62	0/1:10,5:5:15:18,0,80:196:364:10	1/1:0,59:59:59:548,178,0:2323:0:0	1/1:0,62:62:62:652,187,0:2472:0:0	0/1:22,18:18:40:81,0,120:720:856:22	0/0:67,27:27:94:0,43,511:1103:2632:67	0/0:153,0:0:153:0,461,1706:0:6013:153	1/1:0,17:17:17:300,51,0:689:0:0	0/0:149,0:0:149:0,449,1485:0:5937:149	0/0:53,0:0:53:0,160,520:0:2099:53	1/1:0,39:39:39:413,117,0:1519:0:0	1/1:0,88:88:88:848,265,0:3510:0:0	1/1:0,54:54:54:625,163,0:2171:0:0	0/1:12,13:13:25:82,0,69:497:476:12	1/1:0,79:79:79:907,238,0:3158:0:0	0/1:8,9:9:17:90,0,50:338:301:8	1/1:0,43:43:43:878,129,0:1671:0:0	1/1:0,52:52:52:575,157,0:2074:0:0	0/1:44,27:27:71:73,0,200:1080:1706:44	0/1:71,72:72:143:349,0,251:2862:2803:71	0/1:22,35:35:57:199,0,9:1405:855:22	0/0:28,10:10:38:0,33,160:392:1091:28	0/0:50,0:0:50:0,151,468:0:1975:50	0/0:187,0:0:187:0,563,2039:0:7446:187	0/1:8,6:6:14:29,0,69:246:305:8	0/0:47,9:9:56:0,46,318:361:1869:47	0/1:4,3:3:7:27,0,35:109:164:4	0/0:37,0:0:37:0,111,411:0:1430:37	0/1:47,23:23:70:58,0,321:921:1861:47	0/1:14,14:14:28:100,0,37:565:562:14	0/0:86,0:0:86:0,259,801:0:3355:86	0/0:37,0:0:37:0,111,345:0:1431:37	1/1:0,48:48:48:445,144,0:1889:0:0	0/1:71,86:86:157:378,0,258:3421:2770:71	0/1:9,3:3:12:9,0,35:123:369:9	0/0:87,0:0:87:0,262,873:0:3488:87	0/0:22,6:6:28:0,38,190:237:859:22	0/1:25,37:37:62:243,0,65:1418:923:25	0/1:50,23:23:73:30,0,245:894:1999:50	0/1:15,18:18:33:203,0,204:721:583:15	0/1:22,37:37:59:246,0,60:1500:886:22	1/1:3,8:8:11:45,5,0:320:123:3	1/1:0,67:67:67:797,202,0:2668:0:0	1/1:0,109:109:109:1151,328,0:4329:0:0	1/1:0,21:21:21:298,63,0:849:0:0	0/1:30,15:15:45:14,0,148:611:1210:30	0/0:58,0:0:58:0,175,609:0:2321:58	0/1:15,9:9:24:54,0,68:347:574:15	0/0:45,0:0:45:0,135,478:0:1780:45	0/0:32,0:0:32:0,96,307:0:1253:32	1/1:0,31:31:31:299,93,0:1215:0:0	1/1:9,45:45:54:449,61,0:1784:361:9	0/0:154,0:0:154:0,464,1442:0:6182:154	1/1:0,87:87:87:881,262,0:3465:0:0	0/0:68,0:0:68:0,205,709:0:2696:68	0/1:10,9:9:19:23,0,20:369:398:10	0/0:20,2:2:22:0,48,151:82:781:20	0/0:19,10:10:29:0,6,70:406:748:19	0/1:18,21:21:39:82,0,120:848:734:18	0/0:19,4:4:23:0,35,149:160:738:19	0/1:17,7:7:24:83,0,313:278:661:17	0/0:50,0:0:50:0,151,572:0:1986:50	0/1:23,14:14:37:41,0,161:566:886:23	0/1:33,45:45:78:160,0,83:1828:1312:33	0/0:33,12:12:45:0,46,310:492:1288:33	0/0:13,0:0:13:0,39,124:0:525:13	0/1:21,27:27:48:145,0,65:1094:839:21	0/0:50,0:0:50:0,151,558:0:1975:50	0/0:36,0:0:36:0,108,331:0:1447:36	0/0:24,0:0:24:0,72,307:0:953:24	0/1:20,18:18:38:101,0,83:730:798:20	1/1:0,65:65:65:675,196,0:2612:0:0	0/1:16,25:25:41:137,0,32:1009:608:16	0/1:23,16:16:39:48,0,107:652:875:23	0/0:119,0:0:119:0,358,1298:0:4744:119	1/1:8,81:81:89:753,64,0:3261:324:8	0/0:129,0:0:129:0,388,1478:0:5103:129	1/1:0,16:16:16:132,48,0:656:0:0	0/1:73,48:48:121:148,0,474:1929:2839:73	0/1:9,6:6:15:11,0,88:237:348:9	0/0:91,0:0:91:0,274,975:0:3593:91	0/0:24,8:8:32:0,4,124:328:935:24	0/1:33,32:32:65:108,0,84:1264:1318:33	0/0:42,1:1:43:0,99,391:37:1661:42	0/0:7,0:0:7:0,21,60:0:287:7	0/1:25,14:14:39:41,0,144:561:1021:25	1/1:0,7:7:7:62,21,0:287:0:0	0/0:68,0:0:68:0,205,747:0:2693:68	1/1:0,36:36:36:411,108,0:1419:0:0	1/1:0,13:13:13:134,39,0:511:0:0	1/1:4,16:16:20:213,27,0:650:160:4	0/0:26,0:0:26:0,78,279:0:1044:26	0/0:27,0:0:27:0,81,307:0:1058:27	0/0:43,8:8:51:0,48,327:324:1717:43	0/0:67,0:0:67:0,202,724:0:2609:67	0/1:33,26:26:59:41,0,221:1053:1328:33	0/0:150,0:0:150:0,452,1541:0:5905:150	0/0:36,0:0:36:0,108,306:0:1446:36	0/1:13,13:13:26:122,0,66:512:506:13	0/0:60,0:0:60:0,181,593:0:2361:60	0/0:46,0:0:46:0,138,496:0:1812:46	0/0:24,2:2:26:0,61,232:82:929:24	0/1:24,7:7:31:65,0,277:269:949:24
29380102	332666	29380102_332666	A	G	211856	.	AB=0.454582;ABP=228.862;AC=92;AF=0.400619;AN=224;AO=12575;CIGAR=1X;DP=167176;DPB=78918;DPRA=0.852989;EPP=15.1369;EPPR=144.265;GTI=73;LEN=1;MEANALT=1.00918;MQM=13.8962;MQMR=11.6546;NS=2112;NUMALT=1;ODDS=0.0155635;PAIRED=0.828231;PAIREDR=0.877127;PAO=0;PQA=0;PQR=0;PRO=0;PROBE=SNP|RAPIDGENOMICS_3404_27265||SNP|RAPIDGENOMICS_3404_27266||SNP|RAPIDGENOMICS_3404_27267||SNP|RAPIDGENOMICS_3404_27268;QA=491636;QR=1868446;RO=47781;RPL=6107;RPP=25.5144;RPPR=45.5067;RPR=6468;RUN=1;SAF=5878;SAP=118.838;SAR=6697;SRF=23453;SRP=37.8052;SRR=24328;TYPE=snp;technology.illumina=1	GT:AD:AO:DP:PL:QA:QR:RO	0/1:21,31:31:52:162,0,18:1250:785:21	0/1:11,23:23:34:105,0,15:931:447:11	0/1:7,4:4:11:19,0,44:155:287:7	0/0:81,16:16:97:0,75,529:626:3263:81	1/1:0,10:10:10:144,30,0:376:0:0	1/1:1,77:77:78:888,226,0:3086:37:1	0/1:8,6:6:14:105,0,136:242:310:8	0/0:40,0:0:40:0,120,524:0:1600:40	0/1:45,21:21:66:33,0,245:849:1719:45	0/1:64,42:42:106:235,0,612:1659:2491:64	0/1:8,6:6:14:31,0,68:232:324:8	1/1:0,76:76:76:689,229,0:3022:0:0	1/1:0,48:48:48:476,144,0:1898:0:0	0/1:32,19:19:51:37,0,172:751:1236:32	0/0:70,25:25:95:0,57,560:1004:2757:70	0/0:163,0:0:163:0,491,1747:0:6304:163	1/1:0,19:19:19:341,57,0:771:0:0	0/0:149,0:0:149:0,449,1429:0:5819:149	0/0:64,0:0:64:0,193,642:0:2504:64	1/1:0,42:42:42:419,126,0:1617:0:0	1/1:0,91:91:91:857,274,0:3642:0:0	1/1:0,62:62:62:691,187,0:2456:0:0	0/1:28,11:11:39:6,0,211:429:1024:28	1/1:0,91:91:91:977,274,0:3627:0:0	0/1:6,5:5:11:42,0,40:205:242:6	1/1:0,42:42:42:836,126,0:1595:0:0	1/1:0,49:49:49:513,148,0:1957:0:0	0/1:45,43:43:88:164,0,146:1707:1758:45	0/1:62,60:60:122:254,0,233:2430:2469:62	0/1:24,36:36:60:216,0,14:1420:944:24	0/0:27,9:9:36:0,36,163:365:1011:27	0/0:50,0:0:50:0,151,453:0:1963:50	0/0:196,0:0:196:0,590,2087:0:7793:196	0/1:5,4:4:9:6,0,64:150:196:5	0/0:27,6:6:33:0,17,196:232:1095:27	0/0:4,1:1:5:0,5,46:32:164:4	0/0:32,0:0:32:0,96,347:0:1239:32	0/1:42,21:21:63:26,0,252:852:1661:42	0/1:15,24:24:39:205,0,21:942:548:15	0/0:100,0:0:100:0,301,909:0:3969:100	0/0:44,0:0:44:0,132,410:0:1696:44	1/1:0,49:49:49:436,148,0:1908:0:0	0/1:65,97:97:162:465,0,138:3867:2529:65	0/1:10,3:3:13:6,0,55:114:396:10	0/0:98,0:0:99:0,295,976:0:3748:98	0/0:18,6:6:24:0,26,123:224:700:18	0/1:24,36:36:60:286,0,31:1432:896:24	0/1:52,31:31:83:80,0,260:1233:1970:52	0/1:13,15:15:28:174,0,200:607:513:13	0/1:22,34:34:56:185,0,69:1345:894:22	1/1:3,7:7:10:33,2,0:287:123:3	1/1:0,64:64:64:759,193,0:2545:0:0	1/1:0,118:118:118:1266,355,0:4738:0:0	1/1:0,31:31:31:438,93,0:1150:0:0	0/0:37,16:16:53:0,1,200:635:1452:37	0/0:93,0:0:93:0,280,910:0:3634:93	0/0:29,9:9:38:0,1,158:342:1102:29	0/0:41,0:0:41:0,123,455:0:1576:41	0/0:34,0:0:34:0,102,329:0:1350:34	1/1:0,26:26:26:272,78,0:1062:0:0	1/1:8,35:35:43:293,38,0:1383:314:8	0/0:200,0:0:200:0,602,1899:0:7968:200	1/1:0,97:97:97:933,292,0:3816:0:0	0/0:90,0:0:90:0,271,901:0:3519:90	0/1:11,15:15:26:58,0,9:598:425:11	0/1:24,10:10:34:58,0,112:406:881:24	0/0:18,10:10:28:0,3,69:402:699:18	0/1:20,21:21:41:75,0,128:838:753:20	0/0:18,3:3:21:0,37,150:110:726:18	0/1:16,6:6:22:83,0,365:246:639:16	0/0:56,0:0:56:0,169,591:0:2159:56	0/1:16,14:14:30:55,0,69:570:617:16	1/1:31,61:61:92:282,14,0:2426:1198:31	0/0:32,17:17:49:0,12,189:675:1202:32	0/0:8,0:0:8:0,24,84:0:328:8	0/1:23,41:41:64:262,0,49:1634:883:23	0/0:46,0:0:46:0,138,496:0:1813:46	0/0:37,0:0:37:0,111,337:0:1475:37	0/0:28,0:0:28:0,84,363:0:1077:28	0/1:38,23:23:61:82,0,169:921:1502:38	1/1:0,81:81:81:804,244,0:3238:0:0	0/1:9,23:23:32:166,0,0:922:352:9	0/1:31,16:16:47:22,0,141:620:1149:31	0/0:128,0:0:128:0,385,1285:0:5001:128	1/1:0,88:88:88:1147,265,0:3529:0:0	0/0:118,0:0:118:0,355,1329:0:4690:118	1/1:0,17:17:17:142,51,0:663:0:0	0/1:64,40:40:104:145,0,425:1611:2523:64	0/1:12,6:6:18:2,0,104:224:479:12	0/0:106,0:0:106:0,319,1114:0:4121:106	0/0:24,6:6:30:0,12,142:246:936:24	0/1:37,34:34:71:104,0,102:1328:1482:37	0/0:40,1:1:41:0,93,345:37:1573:40	0/0:15,0:0:15:0,45,141:0:537:15	0/1:34,22:22:56:65,0,174:855:1352:34	1/1:0,12:12:12:101,36,0:488:0:0	0/0:69,0:0:69:0,208,741:0:2702:69	1/1:0,38:38:38:384,114,0:1538:0:0	1/1:0,15:15:15:157,45,0:580:0:0	1/1:5,14:14:19:156,17,0:534:205:5	0/0:31,0:0:31:0,93,336:0:1245:31	0/0:37,0:0:37:0,111,424:0:1466:37	0/0:36,6:6:42:0,58,317:219:1425:36	0/0:62,0:0:62:0,187,680:0:2413:62	0/1:28,28:28:56:95,0,168:1144:1104:28	0/0:167,0:0:168:0,503,1727:0:6621:167	0/0:43,0:0:43:0,129,466:0:1677:43	0/1:10,13:13:23:130,0,44:512:382:10	0/0:79,0:0:79:0,238,777:0:3081:79	0/0:45,0:0:45:0,135,490:0:1769:45	0/0:31,2:2:33:0,82,294:82:1196:31	0/1:17,8:8:25:119,0,142:320:622:17
29380102	332715	29380102_332715	T	C	193548	.	AB=0.451516;ABP=235.259;AC=92;AF=0.402477;AN=224;AO=11369;CIGAR=1X;DP=147920;DPB=67224;DPRA=0.852055;EPP=107.319;EPPR=1111.83;GTI=92;LEN=1;MEANALT=1.01654;MQM=14.0995;MQMR=11.7101;NS=2112;NUMALT=1;ODDS=0.0130938;PAIRED=0.821708;PAIREDR=0.882878;PAO=0;PQA=0;PQR=0;PRO=0;PROBE=SNP|RAPIDGENOMICS_3404_27265||SNP|RAPIDGENOMICS_3404_27266||SNP|RAPIDGENOMICS_3404_27267||SNP|RAPIDGENOMICS_3404_27268;QA=448552;QR=1624655;RO=40650;RPL=6829;RPP=1003.76;RPPR=7121.8;RPR=4540;RUN=1;SAF=4278;SAP=1514.38;SAR=7091;SRF=16276;SRP=3506.08;SRR=24374;TYPE=snp;technology.illumina=1	GT:AD:AO:DP:PL:QA:QR:RO	0/1:17,29:29:46:176,0,45:1158:689:17	1/1:8,25:25:33:139,20,0:1009:328:8	0/1:6,3:3:9:15,0,19:114:246:6	0/0:60,11:11:71:0,53,385:443:2400:60	1/1:0,13:13:13:207,39,0:515:0:0	1/1:0,74:74:74:853,223,0:2938:0:0	0/1:7,5:5:12:78,0,101:205:278:7	0/0:25,0:0:25:0,75,351:0:1025:25	0/1:38,26:26:64:71,0,212:1048:1509:38	0/1:63,33:33:96:170,0,619:1324:2515:63	0/1:5,6:6:11:37,0,6:246:197:5	1/1:0,56:56:56:510,169,0:2246:0:0	1/1:0,34:34:34:341,102,0:1332:0:0	0/0:24,10:10:34:0,11,157:410:961:24	0/1:35,22:22:57:33,0,128:856:1411:35	0/0:107,0:0:107:0,322,1162:0:4326:107	1/1:0,11:11:11:254,33,0:447:0:0	0/0:138,0:0:138:0,415,1287:0:5523:138	0/0:57,0:0:57:0,172,557:0:2279:57	1/1:0,47:47:47:487,141,0:1867:0:0	1/1:0,61:61:61:552,184,0:2463:0:0	1/1:0,47:47:47:477,141,0:1914:0:0	0/0:26,9:9:35:0,5,206:331:1050:26	1/1:0,84:84:84:858,253,0:3367:0:0	0/1:3,6:6:9:52,0,18:232:119:3	1/1:0,34:34:34:711,102,0:1298:0:0	1/1:0,48:48:48:572,144,0:1947:0:0	0/1:42,45:45:87:193,0,118:1792:1672:42	0/1:54,53:53:107:265,0,235:2137:2197:54	0/1:25,23:23:48:134,0,59:917:1011:25	0/1:15,9:9:24:2,0,67:356:607:15	0/0:51,0:0:51:0,154,437:0:2043:51	0/0:165,0:0:165:0,497,1752:0:6610:165	0/1:2,6:6:8:48,0,16:246:82:2	0/1:5,12:12:17:116,0,4:483:205:5	0/1:4,2:2:6:1,0,38:78:146:4	0/0:19,0:0:19:0,57,216:0:738:19	0/1:31,18:18:49:21,0,190:719:1249:31	0/1:15,22:22:37:204,0,32:898:599:15	0/0:112,0:0:112:0,337,1004:0:4489:112	0/0:37,0:0:37:0,111,308:0:1472:37	1/1:0,34:34:34:301,102,0:1355:0:0	0/1:50,91:91:141:440,0,64:3662:2018:50	0/0:10,1:1:11:0,2,128:37:392:10	0/0:84,0:0:84:0,253,845:0:3381:84	0/0:25,6:6:31:0,47,183:233:1004:25	0/1:25,10:10:35:32,0,123:406:1004:25	0/1:43,27:27:70:108,0,253:1068:1722:43	0/1:19,12:12:31:144,0,359:450:732:19	0/1:24,39:39:63:177,0,89:1567:957:24	0/1:3,3:3:6:11,0,10:123:123:3	1/1:0,59:59:59:725,178,0:2337:0:0	1/1:0,74:74:74:811,223,0:3000:0:0	1/1:0,33:33:33:500,99,0:1325:0:0	0/0:44,19:19:63:0,15,235:767:1746:44	0/0:69,0:0:69:0,208,635:0:2769:69	0/0:33,6:6:39:0,58,242:238:1305:33	0/0:40,0:0:40:0,120,409:0:1542:40	0/0:41,0:0:41:0,123,359:0:1610:41	1/1:0,19:19:19:227,57,0:775:0:0	0/1:12,19:19:31:113,0,27:760:484:12	0/0:194,0:0:194:0,584,1829:0:7822:194	1/1:0,77:77:77:732,232,0:3119:0:0	0/0:90,0:0:90:0,271,890:0:3622:90	0/1:9,12:12:21:49,0,10:492:369:9	0/1:25,11:11:36:61,0,120:447:1004:25	0/0:21,2:2:23:0,52,197:82:845:21	0/1:25,24:24:49:81,0,127:976:1008:25	0/0:8,1:1:9:0,18,73:41:324:8	0/1:10,3:3:13:28,0,229:123:383:10	0/0:51,0:0:51:0,154,497:0:2045:51	0/0:19,9:9:28:0,2,99:369:732:19	1/1:26,65:65:91:354,54,0:2583:1031:26	0/0:21,8:8:29:0,16,145:310:841:21	0/0:2,0:0:2:0,6,17:0:82:2	0/1:17,41:41:58:231,0,19:1649:680:17	0/0:51,0:0:51:0,154,602:0:2055:51	0/0:38,0:0:38:0,114,318:0:1528:38	0/0:30,0:0:30:0,90,484:0:1183:30	0/1:31,25:25:56:137,0,99:1011:1235:31	1/1:0,72:72:72:668,217,0:2889:0:0	1/1:5,18:18:23:164,8,0:718:201:5	0/1:29,13:13:42:23,0,116:529:1121:29	0/0:120,0:0:120:0,361,1163:0:4809:120	1/1:0,77:77:77:1012,232,0:3104:0:0	0/0:95,0:0:95:0,286,1161:0:3815:95	1/1:0,5:5:5:44,15,0:205:0:0	0/1:44,25:25:69:149,0,212:1012:1787:44	0/1:10,6:6:16:7,0,71:242:410:10	0/0:80,0:0:80:0,241,882:0:3263:80	0/0:29,6:6:35:0,22,300:242:1177:29	0/1:21,26:26:47:86,0,33:1020:830:21	0/0:24,0:0:24:0,72,265:0:948:24	0/0:15,0:0:15:0,45,144:0:607:15	0/1:36,30:30:66:124,0,176:1185:1464:36	1/1:0,12:12:12:145,36,0:483:0:0	0/0:63,0:0:63:0,190,655:0:2536:63	1/1:0,27:27:27:252,81,0:1099:0:0	1/1:0,11:11:11:134,33,0:429:0:0	1/1:6,11:11:17:126,4,0:435:246:6	0/0:35,0:0:35:0,105,395:0:1391:35	0/0:48,0:0:48:0,144,521:0:1944:48	0/0:24,7:7:31:0,19,151:283:958:24	0/0:59,0:0:59:0,178,653:0:2345:59	0/1:36,28:28:64:52,0,187:1134:1445:36	0/0:123,0:0:126:0,370,1303:0:4952:123	0/0:35,0:0:35:0,105,405:0:1404:35	0/1:11,13:13:24:128,0,70:498:442:11	0/0:71,0:0:71:0,214,721:0:2865:71	0/0:36,0:0:36:0,108,404:0:1462:36	0/0:13,0:0:13:0,39,112:0:529:13	0/1:12,7:7:19:102,0,158:287:469:12
29380102	422447	29380102_422447	G	A	144804	.	AB=0.474669;ABP=67.9158;AC=86;AF=0.399071;AN=218;AO=12488;CIGAR=1X;DP=134530;DPB=56808;DPRA=0.914667;EPP=1624.82;EPPR=2193.85;GTI=99;LEN=1;MEANALT=1.01014;MQM=12.472;MQMR=11.4402;NS=2112;NUMALT=1;ODDS=0.000881843;PAIRED=0.87516;PAIREDR=0.875711;PAO=0;PQA=0;PQR=0;PRO=0;PROBE=SNP|RAPIDGENOMICS_3404_27269||SNP|RAPIDGENOMICS_3404_27270;QA=488186;QR=1399851;RO=35007;RPL=5065;RPP=969.838;RPPR=4422.65;RPR=7423;RUN=1;SAF=7386;SAP=910.107;SAR=5102;SRF=19317;SRP=819.019;SRR=15690;TYPE=snp;technology.illumina=1	GT:AD:AO:DP:PL:QA:QR:RO	0/1:8,6:6:14:108,0,27:227:328:8	0/1:3,2:2:5:22,0,12:82:119:3	./.:.:.:.:.:.:.:.	0/0:59,23:23:82:0,36,389:883:2369:59	1/1:0,16:16:16:260,48,0:626:0:0	1/1:1,29:29:30:215,57,0:1130:41:1	0/1:7,2:2:9:51,0,105:82:274:7	./.:.:.:.:.:.:.:.	0/1:14,14:14:28:65,0,68:574:552:14	0/1:20,43:43:63:212,0,96:1743:820:20	0/0:12,2:2:14:0,27,82:73:488:12	1/1:0,40:40:40:371,120,0:1590:0:0	1/1:0,23:23:23:202,69,0:893:0:0	0/0:23,5:5:28:0,40,209:201:893:23	0/1:20,31:31:51:180,0,24:1227:804:20	0/0:78,0:0:78:0,235,923:0:3161:78	1/1:0,9:9:9:179,27,0:356:0:0	0/0:52,0:0:52:0,157,481:0:2057:52	0/0:89,0:0:89:0,268,899:0:3518:89	1/1:0,31:31:31:275,93,0:1208:0:0	1/1:0,61:61:61:596,184,0:2438:0:0	1/1:0,26:26:26:298,78,0:1045:0:0	1/1:9,26:26:35:122,11,0:1049:365:9	1/1:0,44:44:44:423,132,0:1782:0:0	0/0:15,7:7:22:0,11,75:278:593:15	1/1:0,31:31:31:581,93,0:1192:0:0	1/1:0,55:55:55:559,166,0:2160:0:0	0/1:40,27:27:67:38,0,218:1095:1622:40	0/1:38,40:40:78:275,0,109:1505:1519:38	0/1:26,23:23:49:106,0,63:902:1038:26	0/0:10,1:1:11:0,25,82:27:406:10	0/0:29,0:0:29:0,87,286:0:1121:29	0/0:97,0:0:98:0,292,960:0:3829:97	0/0:9,0:0:9:0,27,87:0:369:9	0/0:26,0:0:26:0,78,255:0:1039:26	0/0:5,0:0:5:0,15,62:0:196:5	0/0:29,0:0:29:0,87,376:0:1177:29	0/1:34,20:20:54:35,0,284:808:1390:34	0/1:20,13:13:33:76,0,121:524:803:20	0/0:79,1:1:80:0,212,816:32:3159:79	0/0:81,0:0:81:0,244,728:0:3215:81	1/1:0,31:31:31:386,93,0:1236:0:0	0/1:22,27:27:49:113,0,100:1025:875:22	0/1:8,3:3:11:20,0,33:123:314:8	0/0:54,0:0:54:0,163,576:0:2175:54	0/0:12,6:6:18:0,4,53:234:492:12	0/1:44,28:28:72:52,0,259:1104:1733:44	0/1:32,37:37:69:132,0,94:1462:1299:32	0/0:15,7:7:22:0,8,109:271:569:15	0/1:39,24:24:63:53,0,224:968:1570:39	0/1:2,2:2:4:7,0,9:68:82:2	1/1:0,31:31:31:282,93,0:1267:0:0	1/1:2,32:32:34:334,85,0:1236:82:2	1/1:0,25:25:25:369,75,0:984:0:0	0/1:15,21:21:36:95,0,50:857:593:15	0/0:92,0:0:92:0,277,1029:0:3656:92	0/1:25,13:13:38:36,0,143:524:990:25	0/0:39,0:0:39:0,117,433:0:1565:39	0/0:9,0:0:9:0,27,91:0:369:9	1/1:0,11:11:11:90,33,0:411:0:0	0/0:12,1:1:13:0,30,105:37:484:12	0/0:160,0:0:160:0,482,1630:0:6443:160	1/1:0,81:81:81:745,244,0:3236:0:0	0/0:52,0:0:52:0,157,480:0:2087:52	0/1:10,10:10:20:34,0,63:402:406:10	0/0:12,5:5:17:0,12,88:201:492:12	0/1:10,20:20:30:85,0,17:811:410:10	1/1:14,34:34:48:297,18,0:1344:574:14	./.:.:.:.:.:.:.:.	0/0:3,0:0:3:0,9,53:0:114:3	0/0:65,0:0:65:0,196,737:0:2621:65	0/1:23,20:20:43:74,0,110:808:921:23	0/0:27,13:13:40:0,15,280:533:1091:27	0/1:27,23:23:50:41,0,146:935:1090:27	0/0:8,0:0:8:0,24,66:0:306:8	0/1:19,9:9:28:30,0,66:365:779:19	0/0:28,0:0:28:0,84,259:0:1148:28	0/0:15,0:0:15:0,45,167:0:615:15	0/0:14,0:0:14:0,42,223:0:538:14	0/1:25,17:17:42:62,0,97:685:1001:25	1/1:0,83:83:83:731,250,0:3311:0:0	0/1:12,27:27:39:250,0,6:1080:483:12	1/1:3,25:25:28:255,61,0:994:123:3	0/0:64,0:0:64:0,193,551:0:2569:64	1/1:2,26:26:28:226,67,0:1041:82:2	0/0:72,0:0:72:0,217,928:0:2896:72	1/1:0,3:3:3:36,9,0:114:0:0	0/0:51,12:12:63:0,92,481:472:2039:51	0/1:9,12:12:21:129,0,106:474:352:9	0/0:49,0:0:49:0,148,515:0:1952:49	0/1:6,14:14:20:52,0,11:561:242:6	1/1:11,27:27:38:135,4,0:1086:447:11	0/0:43,0:0:43:0,129,430:0:1738:43	0/0:9,0:0:9:0,27,91:0:346:9	0/1:17,9:9:26:15,0,75:361:672:17	1/1:0,24:24:24:217,72,0:943:0:0	0/0:62,0:0:62:0,187,540:0:2486:62	1/1:0,17:17:17:153,51,0:660:0:0	1/1:0,22:22:22:198,66,0:865:0:0	0/0:13,5:5:18:0,7,65:205:529:13	0/0:18,0:0:18:0,54,163:0:670:18	0/0:32,0:0:32:0,96,283:0:1288:32	0/1:12,14:14:26:36,0,33:562:484:12	0/0:52,0:0:52:0,157,469:0:2031:52	0/0:30,1:1:31:0,85,380:37:1185:30	0/0:58,0:0:58:0,175,660:0:2317:58	0/0:34,0:0:34:0,102,300:0:1340:34	0/1:8,16:16:24:85,0,33:630:320:8	0/0:31,0:0:31:0,93,273:0:1228:31	0/0:49,0:0:49:0,148,421:0:1984:49	0/0:18,0:0:18:0,54,158:0:712:18	0/1:5,6:6:11:103,0,68:237:188:5
29380102	422495	29380102_422495	G	C	154433	.	AB=0.477603;ABP=55.146;AC=86;AF=0.391331;AN=220;AO=12720;CIGAR=1X;DP=138429;DPB=57593;DPRA=0.915372;EPP=969.998;EPPR=1116.82;GTI=86;LEN=1;MEANALT=1.00751;MQM=12.5064;MQMR=11.3387;NS=2112;NUMALT=1;ODDS=0.00237946;PAIRED=0.86934;PAIREDR=0.875885;PAO=0;PQA=0;PQR=0;PRO=0;PROBE=SNP|RAPIDGENOMICS_3404_27269||SNP|RAPIDGENOMICS_3404_27270;QA=503958;QR=1424997;RO=35580;RPL=6932;RPP=226.429;RPPR=1731.62;RPR=5788;RUN=1;SAF=5724;SAP=279.222;SAR=6996;SRF=16187;SRP=630.31;SRR=19393;TYPE=snp;technology.illumina=1	GT:AD:AO:DP:PL:QA:QR:RO	0/1:8,6:6:14:104,0,27:232:309:8	0/1:3,2:2:5:22,0,12:78:114:3	0/0:3,0:0:3:0,9,22:0:123:3	0/0:57,26:26:83:0,2,328:1025:2286:57	1/1:0,18:18:18:298,54,0:713:0:0	1/1:1,21:21:22:146,44,0:848:22:1	0/1:4,2:2:6:56,0,72:78:164:4	./.:.:.:.:.:.:.:.	0/1:26,15:15:41:35,0,143:606:1039:26	0/1:45,48:48:93:172,0,217:1928:1801:45	0/0:12,0:0:12:0,36,97:0:465:12	0/1:18,19:19:37:51,0,78:775:738:18	1/1:0,27:27:27:233,81,0:1068:0:0	0/0:17,3:3:20:0,33,135:123:673:17	0/1:22,31:31:53:129,0,43:1220:858:22	0/0:94,0:0:94:0,283,1063:0:3768:94	1/1:0,16:16:16:350,48,0:634:0:0	0/0:59,0:0:59:0,178,528:0:2376:59	0/0:93,0:0:93:0,280,941:0:3752:93	1/1:0,30:30:30:276,90,0:1169:0:0	1/1:0,72:72:72:715,217,0:2909:0:0	1/1:2,33:33:35:288,49,0:1297:78:2	1/1:4,25:25:29:184,31,0:957:164:4	1/1:0,49:49:49:448,148,0:1919:0:0	0/0:15,7:7:22:0,11,81:287:598:15	1/1:0,36:36:36:583,108,0:1419:0:0	1/1:0,51:51:51:521,154,0:2038:0:0	0/1:38,22:22:60:18,0,216:858:1516:38	0/1:39,33:33:72:221,0,158:1263:1573:39	0/1:30,24:24:54:122,0,107:967:1200:30	0/0:11,5:5:16:0,11,61:197:438:11	0/0:37,0:0:37:0,111,372:0:1478:37	0/0:88,0:0:88:0,265,870:0:3537:88	0/0:13,0:0:13:0,39,113:0:533:13	0/0:36,0:0:36:0,108,356:0:1464:36	0/1:4,4:4:8:24,0,26:155:164:4	0/0:32,0:0:32:0,96,420:0:1291:32	0/1:24,15:15:39:33,0,204:607:971:24	0/1:20,18:18:38:123,0,107:706:803:20	0/0:78,0:0:78:0,235,868:0:3153:78	0/0:76,0:0:76:0,229,693:0:3080:76	1/1:0,34:34:34:418,102,0:1386:0:0	0/1:20,29:29:49:118,0,111:1150:799:20	0/1:8,7:7:15:43,0,21:273:324:8	0/0:63,0:0:63:0,190,635:0:2520:63	0/0:12,6:6:18:0,4,53:246:488:12	0/1:44,22:22:66:9,0,278:902:1774:44	0/1:23,37:37:60:186,0,77:1473:939:23	0/1:13,7:7:20:25,0,92:269:506:13	0/1:34,24:24:58:35,0,211:966:1367:34	0/1:2,1:1:3:1,0,12:41:82:2	1/1:0,28:28:28:256,84,0:1130:0:0	1/1:2,32:32:34:363,85,0:1263:82:2	1/1:0,29:29:29:426,87,0:1161:0:0	0/1:19,25:25:44:102,0,93:994:758:19	0/0:92,0:0:92:0,277,1039:0:3666:92	0/1:30,15:15:45:22,0,190:602:1214:30	0/0:46,0:0:46:0,138,458:0:1836:46	0/0:9,0:0:9:0,27,87:0:369:9	1/1:0,22:22:22:195,66,0:886:0:0	0/0:12,4:4:16:0,11,77:156:476:12	0/0:164,0:0:164:0,494,1636:0:6573:164	1/1:0,59:59:59:593,178,0:2354:0:0	0/0:52,0:0:52:0,157,498:0:2096:52	0/0:15,6:6:21:0,8,83:246:607:15	0/1:14,10:10:24:26,0,61:406:544:14	0/1:10,13:13:23:75,0,29:520:383:10	1/1:12,34:34:46:226,7,0:1390:484:12	./.:.:.:.:.:.:.:.	0/1:5,2:2:7:25,0,44:73:192:5	0/0:71,0:0:71:0,214,745:0:2874:71	0/1:21,22:22:43:121,0,88:902:857:21	0/0:33,9:9:42:0,50,386:369:1349:33	0/1:27,24:24:51:72,0,144:937:1086:27	0/0:8,0:0:8:0,24,66:0:328:8	0/0:14,2:2:16:0,11,73:82:570:14	0/0:32,0:0:32:0,96,283:0:1304:32	0/0:15,0:0:15:0,45,160:0:615:15	0/0:19,0:0:19:0,57,287:0:742:19	0/1:27,14:14:41:33,0,114:566:1090:27	1/1:0,86:86:86:721,259,0:3428:0:0	0/1:11,15:15:26:109,0,23:595:438:11	1/1:8,17:17:25:157,17,0:685:320:8	0/0:70,0:0:70:0,211,610:0:2810:70	1/1:1,21:21:22:186,57,0:848:27:1	0/0:84,0:0:84:0,253,1087:0:3387:84	1/1:0,13:13:13:108,39,0:520:0:0	0/0:47,6:6:53:0,105,443:229:1874:47	0/0:21,0:0:21:0,63,383:0:838:21	0/0:57,0:0:57:0,172,553:0:2293:57	1/1:3,16:16:19:79,8,0:633:119:3	0/1:21,30:30:51:120,0,78:1212:847:21	0/0:39,0:0:39:0,117,431:0:1557:39	0/0:20,0:0:20:0,60,190:0:807:20	0/0:33,0:0:33:0,99,315:0:1314:33	1/1:0,25:25:25:225,75,0:1021:0:0	0/0:66,0:0:66:0,199,661:0:2685:66	1/1:0,19:19:19:176,57,0:727:0:0	1/1:0,16:16:16:156,48,0:634:0:0	0/1:9,6:6:15:29,0,36:238:347:9	0/0:20,0:0:21:0,60,175:0:779:20	0/0:45,0:0:45:0,135,404:0:1815:45	0/1:17,12:12:29:16,0,79:480:693:17	0/0:41,0:0:41:0,123,350:0:1636:41	0/0:29,5:5:34:0,47,305:201:1173:29	0/0:76,0:0:76:0,229,827:0:3004:76	0/0:31,0:0:31:0,93,295:0:1259:31	0/1:8,11:11:19:46,0,49:443:328:8	0/0:28,0:0:28:0,84,246:0:1067:28	0/0:51,0:0:51:0,154,461:0:2063:51	0/0:16,0:0:16:0,48,140:0:640:16	0/1:12,5:5:17:7,0,215:205:455:12
29380102	483734	29380102_483734	A	G	6685.37	.	AB=0.503367;ABP=3.06879;AC=4;AF=0.0151703;AN=222;AO=424;CIGAR=1X;DP=107206;DPB=44225;DPRA=1.05039;EPP=3.52244;EPPR=914.89;GTI=44;LEN=1;MEANALT=1;MQM=12.9387;MQMR=11.9038;NS=2112;NUMALT=1;ODDS=0.0272646;PAIRED=0.867925;PAIREDR=0.886298;PAO=0;PQA=0;PQR=0;PRO=0;PROBE=SNP|RAPIDGENOMICS_3404_27271||SNP|RAPIDGENOMICS_3404_27272;QA=16648;QR=1715024;RO=42972;RPL=148;RPP=86.9193;RPPR=12439.7;RPR=276;RUN=1;SAF=331;SAP=293.107;SAR=93;SRF=29912;SRP=14353.7;SRR=13060;TYPE=snp;technology.illumina=1	GT:AD:AO:DP:PL:QA:QR:RO	0/0:26,0:0:26:0,78,285:0:1046:26	0/0:12,0:0:12:0,36,111:0:488:12	0/0:5,0:0:5:0,15,48:0:187:5	0/0:68,0:0:68:0,205,590:0:2738:68	0/0:14,0:0:14:0,42,150:0:570:14	0/0:34,0:0:34:0,102,324:0:1341:34	0/0:13,0:0:13:0,39,296:0:529:13	0/0:7,0:0:7:0,21,53:0:265:7	0/0:31,0:0:31:0,93,328:0:1236:31	0/0:42,0:0:42:0,126,538:0:1689:42	./.:.:.:.:.:.:.:.	0/0:22,0:0:22:0,66,212:0:846:22	0/0:20,0:0:20:0,60,202:0:792:20	0/0:22,0:0:22:0,66,227:0:894:22	0/0:33,0:0:33:0,99,321:0:1336:33	0/0:94,0:0:94:0,283,978:0:3817:94	0/0:14,0:0:14:0,42,281:0:553:14	0/0:102,0:0:102:0,307,965:0:4121:102	0/0:34,0:0:34:0,102,291:0:1326:34	0/0:14,0:0:14:0,42,169:0:570:14	0/0:39,0:0:39:0,117,389:0:1554:39	0/0:56,0:0:56:0,169,716:0:2226:56	0/0:21,0:0:21:0,63,216:0:852:21	0/0:43,0:0:43:0,129,406:0:1679:43	0/0:6,0:0:6:0,18,65:0:233:6	0/0:27,0:0:27:0,81,580:0:1087:27	0/0:50,0:0:50:0,151,486:0:2020:50	0/0:30,0:0:30:0,90,295:0:1213:30	0/0:66,0:0:66:0,199,721:0:2659:66	0/0:34,0:0:34:0,102,357:0:1378:34	0/0:23,0:0:23:0,69,248:0:925:23	0/0:17,0:0:17:0,51,196:0:654:17	0/0:88,0:0:88:0,265,879:0:3579:88	0/0:13,0:0:13:0,39,159:0:487:13	0/0:32,0:0:32:0,96,269:0:1266:32	0/0:4,0:0:4:0,12,31:0:164:4	0/0:31,0:0:31:0,93,302:0:1240:31	0/0:25,0:0:25:0,75,287:0:995:25	0/0:23,0:0:23:0,69,221:0:929:23	0/0:47,0:0:47:0,141,481:0:1900:47	0/0:29,0:0:29:0,87,342:0:1145:29	0/0:21,0:0:21:0,63,202:0:840:21	0/0:77,0:0:77:0,232,886:0:3069:77	0/0:18,0:0:18:0,54,136:0:738:18	0/0:42,0:0:42:0,126,438:0:1666:42	0/0:3,0:0:3:0,9,31:0:123:3	0/0:69,0:0:69:0,208,773:0:2748:69	0/0:53,0:0:53:0,160,580:0:2131:53	0/0:27,0:0:27:0,81,734:0:1095:27	0/0:9,0:0:9:0,27,116:0:365:9	0/0:3,0:0:3:0,9,35:0:123:3	0/0:53,0:0:53:0,160,501:0:2130:53	0/0:36,0:0:37:0,108,310:0:1439:36	0/0:15,0:0:15:0,45,165:0:584:15	0/0:21,0:0:21:0,63,198:0:835:21	0/0:38,0:0:38:0,114,405:0:1528:38	0/0:36,0:0:36:0,108,355:0:1454:36	0/0:21,0:0:21:0,63,191:0:832:21	0/0:32,0:0:32:0,96,301:0:1285:32	0/0:30,0:0:30:0,90,280:0:1226:30	0/0:25,0:0:25:0,75,261:0:1017:25	0/0:78,0:0:78:0,235,771:0:3148:78	0/0:58,0:0:58:0,175,513:0:2357:58	0/0:55,0:0:55:0,166,478:0:2174:55	0/0:31,0:0:31:0,93,328:0:1244:31	0/0:29,0:0:29:0,87,305:0:1166:29	0/0:20,0:0:20:0,60,263:0:812:20	0/0:67,0:0:67:0,202,729:0:2618:67	0/0:17,0:0:17:0,51,187:0:697:17	0/0:6,0:0:6:0,18,180:0:242:6	0/0:38,0:0:38:0,114,411:0:1513:38	0/0:35,0:0:35:0,105,458:0:1405:35	0/0:72,0:0:72:0,217,778:0:2944:72	0/0:38,0:0:38:0,114,383:0:1503:38	0/0:3,0:0:3:0,9,24:0:123:3	0/0:15,0:0:15:0,45,132:0:615:15	0/0:16,0:0:16:0,48,164:0:648:16	0/0:6,0:0:6:0,18,53:0:246:6	0/0:14,0:0:14:0,42,225:0:556:14	0/0:29,0:0:29:0,87,325:0:1171:29	0/0:79,0:0:79:0,238,778:0:3149:79	0/0:40,0:0:40:0,120,350:0:1600:40	0/0:45,0:0:45:0,135,465:0:1784:45	0/0:75,0:0:75:0,226,793:0:3018:75	0/1:4,10:10:14:189,0,44:384:160:4	0/0:77,0:0:77:0,232,770:0:3123:77	0/0:16,0:0:16:0,48,235:0:656:16	0/1:17,27:27:44:100,0,95:1072:693:17	0/0:25,0:0:25:0,75,354:0:1000:25	0/0:57,0:0:57:0,172,576:0:2284:57	0/0:25,0:0:25:0,75,271:0:979:25	0/0:51,0:0:51:0,154,596:0:2069:51	0/0:13,0:0:13:0,39,183:0:533:13	0/0:6,0:0:6:0,18,53:0:246:6	0/0:24,0:0:24:0,72,255:0:975:24	0/0:32,0:0:32:0,96,395:0:1295:32	0/0:53,0:0:53:0,160,559:0:2092:53	0/0:12,0:0:12:0,36,102:0:488:12	0/0:7,0:0:7:0,21,81:0:273:7	0/0:4,0:0:4:0,12,31:0:164:4	0/0:8,0:0:8:0,24,63:0:283:8	0/0:12,0:0:12:0,36,139:0:478:12	0/0:18,0:0:18:0,54,194:0:730:18	0/0:70,0:0:70:0,211,734:0:2815:70	1/1:6,21:21:27:127,29,0:849:246:6	0/0:47,0:0:47:0,141,454:0:1884:47	0/0:21,0:0:21:0,63,305:0:821:21	0/0:12,0:0:12:0,36,153:0:484:12	0/0:21,0:0:21:0,63,214:0:840:21	0/0:24,0:0:24:0,72,278:0:958:24	0/0:5,0:0:5:0,15,63:0:205:5	0/0:24,0:0:24:0,72,664:0:954:24
29380102	483812	29380102_483812	A	T	187224	.	AB=0.46912;ABP=112.176;AC=98;AF=0.410637;AN=224;AO=13629;CIGAR=1X;DP=147375;DPB=63223;DPRA=0.930795;EPP=2145.47;EPPR=1761.47;GTI=56;LEN=1;MEANALT=1.00739;MQM=13.3935;MQMR=11.5371;NS=2112;NUMALT=1;ODDS=0.0208714;PAIRED=0.849879;PAIREDR=0.878415;PAO=0;PQA=0;PQR=0;PRO=0;PROBE=SNP|RAPIDGENOMICS_3404_27271||SNP|RAPIDGENOMICS_3404_27272;QA=532950;QR=1476847;RO=37192;RPL=6502;RPP=65.2475;RPPR=134.728;RPR=7127;RUN=1;SAF=7299;SAP=152.612;SAR=6330;SRF=18993;SRP=39.8186;SRR=18199;TYPE=snp;technology.illumina=1	GT:AD:AO:DP:PL:QA:QR:RO	1/1:7,34:34:41:279,66,0:1368:274:7	0/0:2,0:0:2:0,6,32:0:82:2	0/0:6,0:0:6:0,18,52:0:233:6	0/0:82,28:28:110:0,76,515:1123:3238:82	1/1:1,16:16:17:191,29,0:635:22:1	1/1:0,43:43:43:448,129,0:1704:0:0	0/1:11,4:4:15:76,0,185:164:447:11	0/0:8,0:0:8:0,24,62:0:320:8	0/1:17,16:16:33:75,0,57:652:674:17	0/1:24,33:33:57:164,0,106:1245:957:24	0/0:5,0:0:5:0,15,44:0:205:5	1/1:0,38:38:38:394,114,0:1519:0:0	1/1:0,57:57:57:560,172,0:2264:0:0	0/1:19,7:7:26:4,0,112:270:743:19	0/1:34,17:17:51:1,0,166:688:1382:34	0/0:139,0:0:139:0,418,1488:0:5543:139	1/1:1,24:24:25:519,34,0:922:41:1	0/0:130,0:0:130:0,391,1196:0:5266:130	0/0:65,0:0:65:0,196,571:0:2583:65	1/1:0,16:16:16:210,48,0:652:0:0	1/1:0,66:66:66:721,199,0:2656:0:0	1/1:0,72:72:72:832,217,0:2842:0:0	0/1:14,21:21:35:105,0,40:795:547:14	1/1:0,64:64:64:635,193,0:2566:0:0	0/0:4,0:0:4:0,12,35:0:146:4	1/1:0,32:32:32:690,96,0:1248:0:0	1/1:0,73:73:74:769,220,0:2868:0:0	0/1:27,31:31:58:131,0,135:1240:1082:27	0/1:42,48:48:90:209,0,239:1871:1701:42	0/1:27,21:21:48:125,0,95:857:1090:27	0/1:11,8:8:19:16,0,38:320:447:11	0/0:30,0:0:30:0,90,323:0:1204:30	0/0:113,0:0:113:0,340,1308:0:4511:113	1/1:3,9:9:12:133,12,0:361:123:3	0/1:33,32:32:65:119,0,63:1276:1321:33	0/0:4,0:0:4:0,12,53:0:160:4	0/0:70,0:0:70:0,211,666:0:2779:70	1/1:9,43:43:52:366,55,0:1698:361:9	1/1:7,29:29:36:194,33,0:1140:275:7	0/0:106,0:0:106:0,319,1012:0:4205:106	0/0:56,0:0:56:0,169,564:0:2231:56	1/1:0,31:31:31:299,93,0:1250:0:0	1/1:18,69:69:87:663,97,0:2792:692:18	0/0:19,0:0:19:0,57,149:0:779:19	0/0:61,0:0:61:0,184,584:0:2439:61	1/1:2,7:7:9:67,8,0:287:78:2	0/1:43,26:26:69:31,0,248:1053:1722:43	0/1:39,38:38:77:181,0,165:1500:1542:39	0/1:15,14:14:29:313,0,337:543:598:15	0/1:11,12:12:23:87,0,22:478:439:11	0/0:2,1:1:3:0,0,16:41:82:2	1/1:0,69:69:69:723,208,0:2726:0:0	1/1:0,66:66:66:616,199,0:2619:0:0	1/1:0,18:18:18:257,54,0:707:0:0	0/0:21,7:7:28:0,9,108:287:820:21	0/0:57,0:0:57:0,172,558:0:2250:57	0/1:15,22:22:37:113,0,31:857:603:15	0/0:25,0:0:25:0,75,217:0:942:25	0/0:38,0:0:38:0,114,430:0:1523:38	1/1:0,28:28:28:255,84,0:1118:0:0	0/0:35,5:5:40:0,79,322:187:1399:35	0/0:143,0:0:144:0,430,1322:0:5729:143	1/1:0,84:84:84:914,253,0:3382:0:0	0/0:79,0:0:79:0,238,706:0:3150:79	0/1:25,22:22:47:86,0,109:863:990:25	1/1:9,30:30:39:241,17,0:1190:361:9	0/0:19,6:6:25:0,9,158:223:746:19	0/1:31,28:28:59:114,0,147:1091:1240:31	1/1:1,20:20:21:175,48,0:802:41:1	0/1:6,5:5:11:141,0,105:191:237:6	0/0:65,0:0:65:0,196,682:0:2544:65	0/1:33,20:20:53:87,0,214:803:1328:33	0/1:52,56:56:108:224,0,220:2234:2032:52	0/1:23,22:22:45:112,0,102:881:903:23	0/0:24,0:0:24:0,72,211:0:980:24	0/1:17,15:15:32:29,0,48:588:693:17	0/0:19,0:0:19:0,57,161:0:735:19	0/0:15,0:0:15:0,45,162:0:602:15	0/0:16,0:0:16:0,48,226:0:625:16	0/1:33,26:26:59:60,0,151:1045:1322:33	1/1:0,120:120:120:1163,361,0:4768:0:0	0/1:31,17:17:48:64,0,144:679:1228:31	0/1:20,21:21:41:128,0,119:812:789:20	0/0:106,0:0:106:0,319,1038:0:4215:106	1/1:0,34:34:34:369,102,0:1351:0:0	0/0:85,0:0:85:0,256,898:0:3413:85	1/1:0,21:21:21:253,63,0:844:0:0	0/1:34,24:24:58:38,0,191:964:1364:34	0/1:9,7:7:16:61,0,28:274:343:9	0/0:90,0:0:90:0,271,890:0:3603:90	0/1:15,7:7:22:0,0,87:279:593:15	0/1:50,37:37:87:279,0,245:1447:1979:50	0/0:30,0:0:30:0,90,362:0:1205:30	0/0:12,0:0:12:0,36,107:0:483:12	0/1:12,14:14:26:61,0,53:557:464:12	1/1:0,47:47:47:512,141,0:1898:0:0	0/0:85,0:0:85:0,256,863:0:3354:85	1/1:0,9:9:9:80,27,0:351:0:0	1/1:0,9:9:9:90,27,0:369:0:0	0/1:6,4:4:10:4,0,20:146:246:6	0/0:13,0:0:13:0,39,124:0:498:13	0/0:14,0:0:14:0,42,164:0:519:14	0/1:10,13:13:23:56,0,20:529:410:10	0/0:54,0:0:54:0,163,612:0:2142:54	0/1:17,18:18:35:50,0,59:709:697:17	0/0:83,0:0:84:0,250,859:0:3333:83	0/0:22,0:0:22:0,66,298:0:852:22	0/1:11,5:5:16:31,0,103:205:451:11	0/0:35,0:0:35:0,105,538:0:1382:35	0/0:38,0:0:38:0,114,422:0:1513:38	0/0:8,0:0:8:0,24,110:0:328:8	0/1:11,6:6:17:106,0,260:242:442:11
29380102	483834	29380102_483834	G	A	187674	.	AB=0.473503;ABP=81.0306;AC=97;AF=0.406559;AN=224;AO=13357;CIGAR=1X;DP=144589;DPB=61965;DPRA=0.923106;EPP=1502.47;EPPR=1035.82;GTI=56;LEN=1;MEANALT=1.00735;MQM=13.4224;MQMR=11.5497;NS=2112;NUMALT=1;ODDS=0.00577009;PAIRED=0.849966;PAIREDR=0.879787;PAO=0;PQA=0;PQR=0;PRO=0;PROBE=SNP|RAPIDGENOMICS_3404_27271||SNP|RAPIDGENOMICS_3404_27272;QA=521073;QR=1459481;RO=36560;RPL=7934;RPP=1028.05;RPPR=3722.99;RPR=5423;RUN=1;SAF=6236;SAP=130.341;SAR=7121;SRF=17068;SRP=352.001;SRR=19492;TYPE=snp;technology.illumina=1	GT:AD:AO:DP:PL:QA:QR:RO	1/1:7,32:32:39:246,40,0:1286:269:7	0/0:4,0:0:4:0,12,63:0:164:4	0/0:6,0:0:6:0,18,52:0:242:6	0/0:80,27:27:107:0,75,505:1070:3157:80	1/1:1,17:17:18:158,13,0:630:41:1	1/1:0,45:45:45:503,135,0:1811:0:0	0/1:12,4:4:16:30,0,201:141:469:12	0/0:7,0:0:7:0,21,53:0:283:7	0/1:15,23:23:38:135,0,29:916:611:15	0/1:28,24:24:52:111,0,125:953:1113:28	0/0:5,0:0:5:0,15,44:0:205:5	1/1:0,39:39:39:400,117,0:1540:0:0	1/1:0,56:56:56:533,169,0:2225:0:0	0/0:19,3:3:22:0,44,175:123:779:19	0/1:28,18:18:46:29,0,91:725:1140:28	0/0:148,0:0:148:0,446,1546:0:5940:148	1/1:1,23:23:24:487,31,0:875:41:1	0/0:124,0:0:124:0,373,1166:0:4947:124	0/0:65,0:0:65:0,196,572:0:2567:65	1/1:0,21:21:21:273,63,0:820:0:0	1/1:0,65:65:65:670,196,0:2624:0:0	0/1:9,49:49:58:281,0,75:1959:361:9	0/1:14,18:18:32:92,0,64:702:574:14	1/1:0,61:61:61:609,184,0:2457:0:0	0/1:4,3:3:7:24,0,14:123:155:4	1/1:0,32:32:32:749,96,0:1267:0:0	1/1:0,73:73:73:743,220,0:2903:0:0	0/1:28,36:36:64:156,0,131:1432:1125:28	0/1:38,35:35:73:110,0,254:1427:1522:38	0/1:19,21:21:40:150,0,30:849:770:19	0/1:11,8:8:19:17,0,38:316:443:11	0/0:34,0:0:34:0,102,366:0:1372:34	0/0:107,0:0:107:0,322,1255:0:4311:107	1/1:3,15:15:18:192,30,0:611:123:3	0/1:35,27:27:62:97,0,88:1076:1381:35	0/0:5,0:0:5:0,15,61:0:201:5	0/0:74,0:0:74:0,223,702:0:3008:74	0/1:16,42:42:58:258,0,11:1675:648:16	1/1:10,26:26:36:148,12,0:1048:387:10	0/0:103,0:0:103:0,310,988:0:4172:103	0/0:53,0:0:53:0,160,553:0:2130:53	1/1:0,32:32:32:314,96,0:1268:0:0	1/1:15,63:63:78:631,112,0:2461:615:15	0/0:16,0:0:16:0,48,125:0:629:16	0/0:54,0:0:54:0,163,507:0:2190:54	1/1:2,7:7:9:67,8,0:279:82:2	0/1:37,26:26:63:62,0,231:1031:1505:37	0/1:38,34:34:72:160,0,137:1364:1521:38	0/1:19,11:11:30:271,0,451:401:736:19	0/1:13,14:14:27:91,0,51:553:533:13	0/1:1,1:1:2:3,0,7:41:41:1	1/1:0,64:64:64:665,193,0:2562:0:0	1/1:0,64:64:64:611,193,0:2488:0:0	1/1:0,20:20:20:261,60,0:757:0:0	0/1:22,9:9:31:16,0,120:369:847:22	0/0:56,0:0:56:0,169,553:0:2265:56	0/1:12,21:21:33:114,0,18:832:480:12	0/0:28,0:0:28:0,84,255:0:1094:28	0/0:34,0:0:34:0,102,397:0:1358:34	1/1:0,28:28:28:255,84,0:1123:0:0	0/0:37,5:5:42:0,85,330:197:1467:37	0/0:152,0:0:152:0,458,1444:0:6080:152	1/1:0,81:81:81:925,244,0:3255:0:0	0/0:74,0:0:74:0,223,688:0:2948:74	0/1:20,21:21:41:103,0,93:828:812:20	1/1:7,28:28:35:233,42,0:1052:279:7	0/1:16,9:9:25:18,0,121:348:652:16	0/1:27,26:26:53:97,0,161:1039:1099:27	1/1:1,16:16:17:140,36,0:625:41:1	0/1:6,4:4:10:121,0,112:164:229:6	0/0:64,0:0:64:0,193,662:0:2532:64	0/1:33,19:19:52:83,0,197:755:1299:33	0/1:48,55:55:103:220,0,218:2186:1886:48	0/1:23,24:24:47:121,0,98:931:916:23	0/0:26,0:0:26:0,78,233:0:1062:26	0/1:18,15:15:33:26,0,68:607:704:18	0/0:17,0:0:17:0,51,145:0:697:17	0/0:14,0:0:14:0,42,155:0:566:14	0/0:18,0:0:18:0,54,248:0:715:18	0/1:29,22:22:51:43,0,138:847:1153:29	1/1:0,99:99:99:918,298,0:3943:0:0	0/1:29,12:12:41:38,0,147:452:1120:29	0/1:25,11:11:36:28,0,193:424:967:25	0/0:110,0:0:110:0,331,1047:0:4446:110	1/1:0,30:30:30:280,90,0:1181:0:0	0/0:71,0:0:71:0,214,720:0:2872:71	1/1:0,20:20:20:244,60,0:816:0:0	0/1:35,22:22:57:15,0,205:858:1409:35	0/1:9,9:9:18:105,0,19:352:361:9	0/0:98,0:0:98:0,295,959:0:3913:98	0/1:12,15:15:27:187,0,57:607:474:12	0/1:44,31:31:75:247,0,230:1244:1761:44	0/0:29,0:0:29:0,87,355:0:1168:29	0/0:11,0:0:11:0,33,95:0:451:11	0/1:11,13:13:24:38,0,46:529:451:11	1/1:0,52:52:52:565,157,0:2078:0:0	0/0:73,0:0:73:0,220,758:0:2910:73	1/1:0,8:8:8:82,24,0:328:0:0	1/1:0,9:9:9:90,27,0:358:0:0	0/0:9,2:2:11:0,17,61:78:365:9	0/0:14,0:0:14:0,42,121:0:514:14	0/0:12,0:0:12:0,36,148:0:474:12	0/1:9,15:15:24:67,0,9:597:355:9	0/0:52,0:0:52:0,157,574:0:2108:52	0/1:22,15:15:37:20,0,112:584:888:22	0/0:78,0:0:78:0,235,840:0:3136:78	0/0:23,0:0:23:0,69,313:0:910:23	0/0:12,3:3:15:0,11,106:123:479:12	0/0:32,0:0:32:0,96,460:0:1258:32	0/0:36,0:0:36:0,108,397:0:1432:36	0/0:8,0:0:8:0,24,110:0:328:8	0/1:11,6:6:17:106,0,191:242:420:11
29380102	514490	29380102_514490	T	C	208881	.	AB=0.489639;ABP=16.4646;AC=101;AF=0.429678;AN=222;AO=15927;CIGAR=1X;DP=149506;DPB=57184;DPRA=0.99482;EPP=1052.91;EPPR=2146.54;GTI=241;LEN=1;MEANALT=1.0064;MQM=12.9728;MQMR=11.4767;NS=2112;NUMALT=1;ODDS=0.000745054;PAIRED=0.869404;PAIREDR=0.922382;PAO=0;PQA=0;PQR=0;PRO=0;PROBE=SNP|RAPIDGENOMICS_3404_27274;QA=632486;QR=1245207;RO=31204;RPL=5356;RPP=3710.92;RPPR=13603.6;RPR=10571;RUN=1;SAF=14701;SAP=24758.9;SAR=1226;SRF=26967;SRP=35956.7;SRR=4237;TYPE=snp;technology.illumina=1	GT:AD:AO:DP:PL:QA:QR:RO	0/1:15,18:18:33:80,0,49:711:611:15	0/1:5,5:5:10:23,0,25:201:196:5	0/1:8,5:5:13:7,0,24:205:307:8	0/1:52,69:69:121:394,0,126:2782:2053:52	1/1:0,12:12:12:205,36,0:452:0:0	1/1:3,65:65:68:699,182,0:2585:123:3	0/1:6,3:3:9:80,0,152:123:228:6	0/0:27,0:0:27:0,81,297:0:1080:27	0/1:20,23:23:43:86,0,89:926:780:20	0/1:20,23:23:43:128,0,41:939:772:20	1/1:3,8:8:11:98,6,0:328:123:3	1/1:0,34:34:34:391,102,0:1348:0:0	1/1:0,66:66:66:810,199,0:2673:0:0	0/0:11,3:3:14:0,19,88:123:451:11	1/1:8,34:34:42:306,54,0:1382:320:8	0/0:83,7:7:90:0,181,779:287:3330:83	1/1:0,18:18:18:299,54,0:705:0:0	0/0:58,0:0:58:0,175,557:0:2320:58	0/0:70,0:0:70:0,211,760:0:2791:70	1/1:0,51:51:51:506,154,0:2041:0:0	1/1:0,49:49:49:601,148,0:1926:0:0	1/1:0,35:35:35:393,105,0:1398:0:0	0/0:24,10:10:34:0,17,220:406:940:24	1/1:0,45:45:45:477,135,0:1819:0:0	0/1:4,16:16:20:115,0,11:644:164:4	1/1:0,59:59:59:1311,178,0:2367:0:0	1/1:0,51:51:51:536,154,0:2044:0:0	0/1:32,37:37:69:132,0,90:1513:1290:32	0/1:41,55:55:96:310,0,117:2158:1646:41	0/1:46,38:38:84:106,0,182:1545:1794:46	0/0:17,7:7:25:0,18,86:287:693:17	0/0:23,0:0:23:0,69,222:0:934:23	0/0:123,0:0:123:0,370,1236:0:4895:123	0/1:24,39:39:63:182,0,190:1549:976:24	0/1:24,15:15:39:40,0,181:615:952:24	1/1:3,6:6:9:21,4,0:246:123:3	0/0:39,0:0:39:0,117,334:0:1538:39	1/1:12,51:51:63:370,89,0:2075:483:12	0/1:15,11:11:26:11,0,79:377:589:15	0/0:38,0:0:38:0,114,346:0:1529:38	0/0:68,0:0:68:0,205,734:0:2729:68	1/1:0,59:59:59:541,178,0:2371:0:0	0/1:32,27:27:59:84,0,158:1107:1287:32	0/1:9,7:7:16:30,0,63:287:361:9	0/0:40,0:0:40:0,120,496:0:1576:40	0/1:17,14:14:31:40,0,131:562:676:17	0/1:29,51:51:80:334,0,61:2040:1094:29	0/1:44,52:52:96:251,0,165:2056:1726:44	0/1:22,20:20:42:238,0,330:808:880:22	0/1:29,14:14:43:5,0,167:570:1152:29	0/1:4,3:3:7:4,0,20:123:160:4	1/1:0,39:39:39:382,117,0:1567:0:0	1/1:0,63:63:63:692,190,0:2531:0:0	1/1:1,38:38:39:445,76,0:1498:41:1	0/0:31,11:11:42:0,20,180:447:1235:31	0/0:64,1:1:65:0,186,685:41:2548:64	0/1:22,13:13:35:88,0,103:519:894:22	0/0:24,0:0:24:0,72,281:0:941:24	0/0:19,0:0:19:0,57,266:0:753:19	1/1:2,42:42:45:455,118,0:1679:82:2	0/1:13,24:24:37:181,0,36:976:517:13	0/0:100,0:0:100:0,301,979:0:3965:100	1/1:0,56:56:56:522,169,0:2284:0:0	0/0:40,0:0:40:0,120,395:0:1631:40	0/1:13,21:21:34:147,0,8:820:516:13	0/0:23,5:5:28:0,43,144:205:935:23	1/1:4,20:20:24:185,32,0:790:164:4	0/1:19,8:8:27:9,0,166:324:763:19	0/1:3,4:4:7:16,0,11:164:123:3	0/1:7,10:10:17:145,0,59:402:278:7	0/0:70,0:0:70:0,211,827:0:2777:70	0/1:15,26:26:41:160,0,49:1043:588:15	0/1:19,23:23:42:90,0,96:907:740:19	0/1:16,26:26:42:183,0,7:1023:635:16	0/0:5,0:0:5:0,15,41:0:205:5	1/1:1,23:23:24:223,64,0:921:41:1	0/0:24,0:0:24:0,72,215:0:906:24	0/0:12,0:0:12:0,36,112:0:475:12	0/0:16,0:0:16:0,48,150:0:626:16	0/0:46,10:10:56:0,71,420:392:1772:46	1/1:0,59:59:59:602,178,0:2369:0:0	0/1:25,22:22:47:115,0,94:830:1017:25	0/1:24,31:31:55:168,0,33:1255:976:24	0/0:34,3:3:37:0,86,388:123:1362:34	1/1:0,49:49:49:495,148,0:1946:0:0	0/0:73,0:0:73:0,220,655:0:2910:73	1/1:0,8:8:8:58,24,0:310:0:0	0/1:20,48:48:68:265,0,30:1929:801:20	0/1:19,12:12:31:65,0,147:479:740:19	0/0:83,0:0:83:0,250,959:0:3283:83	0/1:9,10:10:19:40,0,13:397:369:9	0/1:11,24:24:35:170,0,15:942:435:11	0/0:46,0:0:46:0,138,441:0:1861:46	0/0:8,0:0:8:0,24,69:0:324:8	0/1:20,19:19:39:75,0,78:732:816:20	1/1:0,47:47:47:529,141,0:1860:0:0	0/0:49,0:0:49:0,148,530:0:1983:49	1/1:0,11:11:11:152,33,0:438:0:0	1/1:0,23:23:23:273,69,0:939:0:0	0/1:15,9:9:24:12,0,48:355:615:15	0/0:19,0:0:19:0,57,264:0:758:19	0/0:21,0:0:21:0,63,234:0:803:21	0/1:20,11:11:31:11,0,123:451:799:20	0/0:49,0:0:49:0,148,485:0:1922:49	0/1:12,20:20:32:69,0,6:797:492:12	0/0:33,0:0:33:0,99,312:0:1309:33	0/0:35,0:0:35:0,105,422:0:1379:35	0/1:14,8:8:22:24,0,100:315:555:14	0/0:55,0:0:55:0,166,669:0:2201:55	0/0:44,0:0:44:0,132,464:0:1796:44	./.:.:.:.:.:.:.:.	0/1:16,19:19:35:334,0,167:749:635:16
29380102	514528	29380102_514528	A	G	298300	.	AB=0.485954;ABP=40.5248;AC=100;AF=0.431537;AN=224;AO=22117;CIGAR=1X;DP=221150;DPB=94484;DPRA=0.980422;EPP=675.422;EPPR=1272.83;GTI=75;LEN=1;MEANALT=1.00905;MQM=13.1106;MQMR=11.5625;NS=2112;NUMALT=1;ODDS=0.00340009;PAIRED=0.866528;PAIREDR=0.901128;PAO=0;PQA=0;PQR=0;PRO=0;PROBE=SNP|RAPIDGENOMICS_3404_27274;QA=876839;QR=2067323;RO=51673;RPL=7623;RPP=4638.21;RPPR=24672.6;RPR=14494;RUN=1;SAF=16987;SAP=13806.1;SAR=5130;SRF=35864;SRP=16904.9;SRR=15809;TYPE=snp;technology.illumina=1	GT:AD:AO:DP:PL:QA:QR:RO	0/1:29,19:19:48:48,0,204:779:1168:29	0/1:14,12:12:26:43,0,54:492:556:14	1/1:8,14:14:22:75,2,0:570:301:8	0/1:90,97:97:187:493,0,348:3851:3564:90	1/1:0,23:23:23:359,69,0:894:0:0	1/1:0,116:116:116:1216,349,0:4676:0:0	0/1:6,5:5:11:117,0,133:205:246:6	0/0:28,0:0:28:0,84,293:0:1140:28	0/1:34,26:26:60:42,0,161:1023:1386:34	0/1:31,32:32:63:181,0,69:1298:1214:31	0/1:10,12:12:22:89,0,20:474:410:10	1/1:0,57:57:57:603,172,0:2283:0:0	1/1:0,104:104:104:1235,313,0:4181:0:0	0/0:12,2:2:14:0,3,117:82:492:12	1/1:24,63:63:87:446,17,0:2501:980:24	0/0:142,14:14:156:0,323,1468:574:5672:142	1/1:0,20:20:20:410,60,0:788:0:0	0/0:104,0:0:104:0,313,974:0:4180:104	0/0:107,0:0:107:0,322,1195:0:4251:107	1/1:0,83:83:83:867,250,0:3288:0:0	1/1:0,81:81:82:906,244,0:3208:0:0	1/1:0,69:69:69:749,208,0:2759:0:0	0/1:36,18:18:54:32,0,264:707:1459:36	1/1:0,89:89:89:892,268,0:3549:0:0	0/1:9,30:30:39:196,0,29:1222:365:9	1/1:0,77:77:77:1568,232,0:3014:0:0	1/1:0,75:75:75:763,226,0:2986:0:0	0/1:46,58:58:104:255,0,137:2313:1861:46	0/1:79,87:87:166:529,0,331:3421:3181:79	0/1:61,53:53:114:160,0,266:2083:2467:61	0/0:31,12:12:43:0,34,200:480:1244:31	0/0:40,0:0:40:0,120,402:0:1624:40	0/0:174,0:0:174:0,524,1699:0:6905:174	0/1:28,41:41:69:228,0,123:1603:1135:28	0/1:32,21:21:53:53,0,214:853:1308:32	1/1:3,11:11:14:181,19,0:424:123:3	0/0:66,0:0:66:0,199,665:0:2650:66	0/1:50,63:63:113:237,0,186:2508:1968:50	0/1:19,24:24:43:89,0,96:971:723:19	0/0:78,0:0:79:0,235,687:0:3159:78	0/0:98,0:0:98:0,295,1062:0:3965:98	1/1:0,110:110:110:1003,331,0:4415:0:0	0/1:51,68:68:119:287,0,134:2745:2033:51	0/1:10,7:7:17:20,0,59:268:391:10	0/0:72,0:0:72:0,217,876:0:2838:72	0/1:15,16:16:31:56,0,99:648:611:15	0/1:60,70:70:130:351,0,176:2832:2376:60	0/1:68,55:55:123:185,0,283:2177:2719:68	0/1:20,30:30:50:341,0,258:1209:775:20	0/1:34,29:29:63:105,0,151:1152:1370:34	0/1:10,6:6:16:1,0,49:246:410:10	1/1:0,64:64:64:604,193,0:2574:0:0	1/1:0,97:97:97:1143,292,0:3852:0:0	1/1:1,55:55:56:582,128,0:2143:41:1	0/0:95,17:17:112:0,180,852:673:3801:95	0/0:107,1:1:108:0,315,1119:41:4313:107	0/1:34,28:28:62:138,0,196:1103:1381:34	0/0:35,0:0:35:0,105,340:0:1405:35	0/0:23,0:0:23:0,69,301:0:902:23	1/1:2,56:56:58:661,159,0:2259:82:2	0/1:19,38:38:57:292,0,52:1528:775:19	0/0:201,0:0:201:0,605,2000:0:8034:201	1/1:0,107:107:107:1041,322,0:4329:0:0	0/0:71,0:0:71:0,214,680:0:2789:71	0/1:25,28:28:53:152,0,57:1121:1004:25	0/1:30,18:18:48:45,0,126:734:1226:30	0/1:18,24:24:42:133,0,60:946:698:18	0/0:37,13:13:50:0,24,267:529:1446:37	0/1:3,6:6:9:24,0,5:246:123:3	0/1:9,10:10:19:110,0,126:393:365:9	0/0:138,0:0:138:0,415,1717:0:5569:138	0/1:20,32:32:52:208,0,58:1304:777:20	0/1:53,36:36:89:105,0,280:1387:2152:53	0/1:36,38:38:74:194,0,87:1505:1416:36	0/0:6,0:0:6:0,18,49:0:246:6	1/1:7,39:39:46:310,82,0:1582:287:7	0/0:44,0:0:44:0,132,390:0:1740:44	0/0:15,0:0:15:0,45,142:0:581:15	0/0:24,0:0:24:0,72,203:0:951:24	0/0:71,22:22:93:0,19,475:890:2839:71	1/1:0,135:135:135:1455,406,0:5487:0:0	0/1:25,34:34:59:171,0,84:1381:1025:25	0/1:38,35:35:73:135,0,93:1400:1544:38	0/0:55,0:0:55:0,166,561:0:2219:55	1/1:0,61:61:61:648,184,0:2410:0:0	0/0:125,0:0:125:0,376,1147:0:5043:125	1/1:0,12:12:12:122,36,0:474:0:0	1/1:25,73:73:98:384,20,0:2924:1013:25	0/1:24,18:18:42:60,0,174:687:962:24	0/0:144,0:0:144:0,433,1497:0:5670:144	0/1:22,28:28:50:146,0,35:1110:902:22	0/1:29,49:49:78:306,0,60:1942:1181:29	0/0:99,0:0:99:0,298,975:0:4007:99	0/0:12,0:0:12:0,36,106:0:488:12	0/1:39,45:45:84:166,0,115:1765:1568:39	1/1:0,69:69:69:736,208,0:2777:0:0	0/0:71,0:0:71:0,214,789:0:2871:71	1/1:0,11:11:11:128,33,0:428:0:0	1/1:0,27:27:27:291,81,0:1083:0:0	0/0:39,15:15:54:0,29,204:607:1595:39	0/0:40,0:0:40:0,120,460:0:1613:40	0/0:41,0:0:41:0,123,399:0:1619:41	0/1:25,19:19:44:38,0,116:779:1021:25	0/0:95,0:0:95:0,286,944:0:3823:95	0/1:26,26:26:52:63,0,100:1035:1033:26	0/0:63,0:0:63:0,190,595:0:2512:63	0/0:50,0:0:50:0,151,569:0:2018:50	0/1:29,9:9:38:2,0,179:356:1163:29	0/0:74,0:0:74:0,223,850:0:2982:74	0/0:88,0:0:88:0,265,969:0:3446:88	0/0:1,0:0:1:0,3,8:0:41:1	0/1:22,20:20:42:386,0,367:790:861:22
29380102	537973	29380102_537973	G	A	368739	.	AB=0.500633;ABP=3.07898;AC=105;AF=0.429765;AN=224;AO=20484;CIGAR=1X;DP=211389;DPB=89956;DPRA=0.993007;EPP=47.5236;EPPR=770.955;GTI=13;LEN=1;MEANALT=1.00812;MQM=14.2478;MQMR=12.0368;NS=2112;NUMALT=1;ODDS=0.0129526;PAIRED=0.807069;PAIREDR=0.864762;PAO=0;PQA=0;PQR=0;PRO=0;PROBE=SNP|RAPIDGENOMICS_3404_27275||SNP|RAPIDGENOMICS_3404_27276;QA=812931;QR=1958883;RO=48840;RPL=10974;RPP=230.217;RPPR=580.505;RPR=9510;RUN=1;SAF=8608;SAP=1135.16;SAR=11876;SRF=24020;SRP=31.4653;SRR=24820;TYPE=snp;technology.illumina=1	GT:AD:AO:DP:PL:QA:QR:RO	0/1:51,35:35:86:82,0,271:1418:2046:51	1/1:1,22:22:23:249,60,0:894:41:1	0/1:7,13:13:20:42,0,2:501:287:7	0/1:87,55:55:142:48,0,421:2202:3510:87	1/1:0,20:20:20:301,60,0:807:0:0	1/1:0,71:71:71:792,214,0:2833:0:0	0/1:9,5:5:14:78,0,137:201:369:9	0/0:24,0:0:24:0,72,321:0:976:24	0/1:28,32:32:60:115,0,127:1278:1098:28	0/1:49,64:64:113:283,0,107:2593:1983:49	1/1:9,17:17:26:114,6,0:693:360:9	1/1:0,92:92:92:1103,277,0:3653:0:0	1/1:0,42:42:42:430,126,0:1671:0:0	0/1:7,16:16:23:73,0,6:584:278:7	0/1:39,48:48:87:180,0,146:1936:1595:39	0/0:101,0:0:101:0,304,966:0:4045:101	1/1:0,26:26:26:505,78,0:995:0:0	0/0:113,0:0:113:0,340,1161:0:4550:113	0/0:50,0:0:50:0,151,511:0:1993:50	1/1:0,85:85:85:806,256,0:3408:0:0	1/1:0,104:104:104:1045,313,0:4161:0:0	1/1:2,103:103:105:1106,299,0:4140:82:2	0/1:29,69:69:98:412,0,70:2764:1180:29	1/1:0,128:128:128:1474,385,0:5136:0:0	1/1:3,14:14:17:151,22,0:557:123:3	1/1:0,59:59:59:1374,178,0:2346:0:0	1/1:0,73:73:73:870,220,0:2915:0:0	0/1:48,47:47:95:183,0,174:1907:1936:48	0/1:66,37:37:103:33,0,366:1494:2679:66	0/1:21,41:41:62:229,0,24:1677:849:21	0/1:21,23:23:44:98,0,122:931:844:21	0/0:71,0:0:71:0,214,742:0:2857:71	0/0:155,0:0:155:0,467,1646:0:6160:155	0/1:27,16:16:43:47,0,176:656:1103:27	0/1:37,34:34:71:69,0,136:1386:1464:37	0/0:25,3:3:28:0,54,254:123:998:25	0/0:66,0:0:66:0,199,593:0:2652:66	1/1:7,45:45:52:475,74,0:1808:287:7	0/1:23,31:31:54:146,0,137:1267:935:23	0/0:92,0:0:92:0,277,900:0:3733:92	0/0:108,3:3:111:0,303,1072:123:4349:108	1/1:0,90:90:90:802,271,0:3598:0:0	0/1:53,71:71:124:299,0,217:2822:2116:53	1/1:9,34:34:43:186,30,0:1358:369:9	0/0:65,0:0:65:0,196,636:0:2606:65	0/1:25,33:33:58:187,0,95:1329:1011:25	0/1:49,36:36:85:85,0,277:1464:1979:49	0/1:47,47:47:94:243,0,252:1840:1884:47	0/1:21,27:27:48:448,0,339:1059:836:21	1/1:15,57:57:72:564,91,0:2281:611:15	0/1:4,13:13:17:60,0,42:533:133:4	1/1:0,49:49:49:527,148,0:1895:0:0	1/1:0,66:66:66:783,199,0:2671:0:0	1/1:0,57:57:57:712,172,0:2265:0:0	0/1:36,40:40:76:129,0,202:1628:1419:36	0/0:91,0:0:91:0,274,1007:0:3651:91	1/1:10,43:43:53:333,75,0:1727:406:10	0/0:60,0:0:60:0,181,735:0:2432:60	0/0:40,0:0:40:0,120,440:0:1616:40	1/1:0,34:34:34:367,102,0:1350:0:0	0/0:51,15:15:66:0,15,331:606:2078:51	0/0:205,0:0:205:0,617,2297:0:8235:205	1/1:0,134:134:134:1366,403,0:5391:0:0	0/0:89,0:0:89:0,268,1034:0:3584:89	0/1:36,26:26:62:179,0,336:1049:1418:36	0/1:22,23:23:45:139,0,141:916:898:22	0/1:38,50:50:88:166,0,154:2011:1536:38	0/1:39,42:42:81:194,0,145:1643:1574:39	0/1:10,8:8:18:19,0,64:328:410:10	0/1:22,9:9:31:77,0,491:341:847:22	0/0:61,0:0:61:0,184,661:0:2462:61	0/1:41,26:26:67:204,0,144:1036:1673:41	0/1:84,98:98:182:515,0,341:3976:3388:84	0/1:33,24:24:57:88,0,234:972:1332:33	0/0:9,0:0:9:0,27,109:0:365:9	0/1:12,25:25:37:158,0,39:977:488:12	0/0:55,0:0:55:0,166,536:0:2230:55	0/0:27,0:0:27:0,81,358:0:1078:27	0/0:29,1:1:30:0,57,376:41:1158:29	0/1:40,55:55:95:256,0,56:2221:1611:40	1/1:0,110:110:110:1109,331,0:4453:0:0	0/1:36,28:28:64:117,0,140:1140:1439:36	0/1:20,12:12:32:2,0,127:478:778:20	0/0:80,1:1:81:0,211,1101:41:3229:80	1/1:0,60:60:60:577,181,0:2366:0:0	0/0:94,0:0:94:0,283,929:0:3815:94	1/1:0,31:31:31:397,93,0:1235:0:0	0/1:72,50:50:122:193,0,302:1989:2893:72	0/1:13,15:15:28:163,0,107:588:520:13	0/0:107,0:0:107:0,322,1131:0:4283:107	0/0:40,14:14:54:0,16,214:570:1623:40	0/1:43,15:15:58:34,0,394:603:1696:43	0/0:42,0:0:42:0,126,387:0:1689:42	0/0:24,0:0:24:0,72,212:0:967:24	0/1:39,44:44:83:117,0,91:1782:1573:39	1/1:0,55:55:55:474,166,0:2196:0:0	0/0:57,0:0:57:0,172,729:0:2260:57	1/1:0,31:31:31:417,93,0:1212:0:0	1/1:0,52:52:52:536,157,0:2095:0:0	0/1:13,23:23:37:133,0,15:935:533:13	0/0:39,0:0:39:0,117,344:0:1577:39	0/0:47,0:0:47:0,141,463:0:1852:47	0/1:39,26:26:65:181,0,210:1030:1569:39	0/0:80,0:0:80:0,241,680:0:3195:80	0/1:22,41:41:63:212,0,14:1619:894:22	0/0:116,0:0:116:0,349,1098:0:4688:116	0/0:54,0:0:54:0,163,565:0:2189:54	0/1:14,24:24:38:174,0,31:966:570:14	0/0:53,0:0:53:0,160,555:0:2152:53	0/0:55,4:4:59:0,141,555:164:2220:55	0/0:17,0:0:17:0,51,186:0:685:17	0/1:18,18:18:36:330,0,276:709:734:18
29380102	538016	29380102_538016	G	A	79437.6	.	AB=0.469895;ABP=63.1521;AC=23;AF=0.130879;AN=224;AO=5215;CIGAR=1X;DP=195022;DPB=86284;DPRA=0.949034;EPP=7.42778;EPPR=1021.48;GTI=57;LEN=1;MEANALT=1.00469;MQM=13.5174;MQMR=11.867;NS=2112;NUMALT=1;ODDS=0.00424814;PAIRED=0.827613;PAIREDR=0.866272;PAO=0;PQA=0;PQR=0;PRO=0;PROBE=SNP|RAPIDGENOMICS_3404_27275||SNP|RAPIDGENOMICS_3404_27276;QA=204026;QR=2968339;RO=74218;RPL=3042;RPP=317.452;RPPR=3482.98;RPR=2173;RUN=1;SAF=1866;SAP=918.772;SAR=3349;SRF=32725;SRP=2252.3;SRR=41493;TYPE=snp;technology.illumina=1	GT:AD:AO:DP:PL:QA:QR:RO	0/1:38,31:31:69:126,0,161:1240:1532:38	0/0:15,0:0:15:0,45,195:0:590:15	0/0:10,0:0:10:0,30,92:0:406:10	0/0:128,0:0:128:0,385,1194:0:5196:128	0/0:13,0:0:13:0,39,203:0:515:13	0/0:73,0:0:73:0,220,757:0:2959:73	0/0:15,0:0:15:0,45,296:0:594:15	0/0:35,0:0:35:0,105,436:0:1419:35	0/0:71,0:0:71:0,214,699:0:2857:71	0/0:112,0:0:112:0,337,1021:0:4520:112	0/0:20,0:0:20:0,60,196:0:783:20	0/0:76,0:0:76:0,229,851:0:3078:76	0/0:44,0:0:44:0,132,446:0:1688:44	0/0:15,0:0:15:0,45,121:0:579:15	0/0:97,0:0:97:0,292,949:0:3864:97	0/0:65,31:31:96:0,12,357:1236:2579:65	0/0:17,0:0:17:0,51,347:0:656:17	1/1:0,86:86:86:860,259,0:3415:0:0	1/1:0,40:40:40:415,120,0:1541:0:0	0/0:83,0:0:83:0,250,787:0:3249:83	0/0:95,0:0:95:0,286,929:0:3800:95	0/0:93,0:0:93:0,280,973:0:3692:93	0/1:42,18:18:60:104,0,246:734:1710:42	0/0:108,0:0:108:0,325,1208:0:4304:108	0/0:8,0:0:8:0,24,89:0:301:8	0/0:56,0:0:56:0,169,1205:0:2245:56	0/0:68,0:0:68:0,205,774:0:2697:68	0/0:100,0:0:100:0,301,1039:0:3900:100	0/0:101,0:0:101:0,304,993:0:4081:101	0/0:51,0:0:51:0,154,525:0:2087:51	0/0:36,0:0:36:0,108,437:0:1432:36	1/1:23,51:51:75:269,9,0:2011:907:23	0/0:90,36:36:126:0,6,559:1412:3575:90	0/0:45,0:0:45:0,135,513:0:1814:45	0/0:69,0:0:69:0,208,618:0:2784:69	1/1:3,12:12:15:89,15,0:492:123:3	0/0:56,0:0:56:0,169,573:0:2222:56	0/0:58,0:0:58:0,175,694:0:2310:58	0/0:43,0:0:43:0,129,491:0:1743:43	0/0:92,0:0:92:0,277,952:0:3724:92	0/0:102,0:0:102:0,307,1038:0:4055:102	0/0:94,0:0:94:0,283,833:0:3810:94	0/0:130,0:0:130:0,391,1318:0:5185:130	0/0:41,0:0:41:0,123,366:0:1599:41	0/1:27,32:32:59:152,0,101:1290:1099:27	0/0:57,0:0:57:0,172,616:0:2299:57	0/0:81,0:0:81:0,244,891:0:3233:81	0/0:89,0:0:89:0,268,1029:0:3507:89	0/0:46,0:0:46:0,138,1059:0:1771:46	0/0:60,0:0:60:0,181,672:0:2420:60	0/0:15,0:0:15:0,45,195:0:607:15	0/0:32,0:0:32:0,96,364:0:1296:32	0/0:82,0:0:82:0,247,894:0:3322:82	0/0:54,0:0:54:0,163,756:0:2144:54	0/0:74,0:0:76:0,223,752:0:2923:74	0/0:86,1:1:87:0,252,899:41:3425:86	0/0:36,0:0:36:0,108,340:0:1430:36	0/0:50,0:0:50:0,151,597:0:1942:50	1/1:0,33:33:33:347,99,0:1333:0:0	0/0:21,0:0:21:0,63,225:0:836:21	0/0:66,0:0:66:0,199,717:0:2645:66	0/0:192,0:0:192:0,578,2193:0:7697:192	0/0:126,0:0:126:0,379,1275:0:5003:126	0/1:32,47:47:79:355,0,110:1919:1273:32	0/0:62,0:0:62:0,187,830:0:2470:62	0/0:44,0:0:44:0,132,513:0:1750:44	0/0:76,0:0:76:0,229,759:0:3045:76	0/0:80,0:0:80:0,241,842:0:3223:80	0/0:7,0:0:7:0,21,79:0:274:7	0/0:20,0:0:20:0,60,465:0:762:20	0/0:62,0:0:62:0,187,650:0:2504:62	0/0:70,0:0:70:0,211,823:0:2742:70	0/0:159,0:0:159:0,479,1687:0:6396:159	1/1:14,33:33:47:224,5,0:1307:566:14	0/0:6,0:0:6:0,18,56:0:242:6	0/0:39,0:0:39:0,117,404:0:1541:39	0/0:58,0:0:58:0,175,544:0:2343:58	0/0:26,0:0:26:0,78,356:0:1024:26	0/0:30,0:0:30:0,90,429:0:1213:30	0/0:105,0:0:105:0,316,980:0:4201:105	0/0:137,0:0:137:0,412,1279:0:5515:137	0/1:28,42:42:70:304,0,106:1704:1140:28	0/0:34,0:0:34:0,102,410:0:1350:34	0/1:37,20:20:57:101,0,367:798:1496:37	0/0:49,0:0:49:0,148,472:0:1942:49	0/0:80,11:11:92:0,108,587:429:3220:80	0/0:23,0:0:23:0,69,359:0:921:23	0/0:86,0:0:86:0,259,824:0:3428:86	0/0:24,0:0:24:0,72,410:0:967:24	0/0:79,1:1:80:0,231,828:41:3192:79	0/0:40,0:0:40:0,120,395:0:1618:40	0/0:49,0:0:49:0,148,642:0:1960:49	0/0:45,0:0:45:0,135,397:0:1806:45	0/0:24,0:0:24:0,72,215:0:980:24	0/0:64,0:0:64:0,193,541:0:2607:64	0/0:44,0:0:44:0,132,439:0:1741:44	0/1:27,26:26:53:178,0,164:1054:1090:27	0/0:27,0:0:27:0,81,340:0:1060:27	0/0:25,0:0:25:0,75,281:0:1008:25	0/0:32,0:0:32:0,96,348:0:1266:32	0/0:34,0:0:34:0,102,296:0:1358:34	0/0:37,11:11:48:0,52,308:451:1449:37	0/0:65,0:0:65:0,196,770:0:2586:65	0/1:39,50:50:89:134,0,84:2020:1563:39	0/0:67,0:0:67:0,202,616:0:2694:67	0/1:97,41:41:138:37,0,445:1656:3807:97	0/0:59,0:0:59:0,178,635:0:2358:59	0/0:32,0:0:32:0,96,407:0:1291:32	0/0:58,0:0:58:0,175,588:0:2281:58	0/1:33,24:24:57:131,0,154:959:1345:33	0/1:9,5:5:14:5,0,95:205:343:9	0/0:29,0:0:29:0,87,668:0:1154:29
29380102	682743	29380102_682743	A	G	194310	.	AB=0.476975;ABP=70.1084;AC=93;AF=0.399134;AN=224;AO=15768;CIGAR=1X;DP=152618;DPB=56495;DPRA=0.961547;EPP=3107.56;EPPR=1372.05;GTI=119;LEN=1;MEANALT=1.0075;MQM=12.4835;MQMR=10.8485;NS=2112;NUMALT=1;ODDS=0.00138462;PAIRED=0.875571;PAIREDR=0.903652;PAO=0;PQA=0;PQR=0;PRO=0;PROBE=Intergenic|RAPIDGENOMICS_3404_27278;QA=621001;QR=1314469;RO=32808;RPL=5411;RPP=3371.89;RPPR=13647.7;RPR=10357;RUN=1;SAF=10805;SAP=4703.04;SAR=4963;SRF=22465;SRP=9728.76;SRR=10343;TYPE=snp;technology.illumina=1	GT:AD:AO:DP:PL:QA:QR:RO	0/1:20,22:22:42:157,0,37:857:762:20	0/1:13,9:9:22:60,0,91:369:520:13	0/0:9,0:0:9:0,27,68:0:324:9	0/1:50,30:30:80:55,0,188:1206:2033:50	1/1:0,26:26:26:301,78,0:1027:0:0	1/1:0,63:63:63:605,190,0:2508:0:0	0/1:4,2:2:6:51,0,119:73:155:4	0/0:4,0:0:4:0,12,51:0:160:4	1/1:14,41:41:55:289,36,0:1636:574:14	0/1:43,33:33:76:94,0,193:1345:1751:43	0/0:9,0:0:9:0,27,68:0:369:9	0/1:34,20:20:54:22,0,124:793:1381:34	1/1:2,58:58:60:480,165,0:2334:74:2	1/1:19,40:40:59:221,18,0:1619:746:19	0/1:59,27:27:86:30,0,256:1080:2372:59	0/0:102,0:0:102:0,307,979:0:4134:102	1/1:0,26:26:26:556,78,0:1044:0:0	0/0:25,0:0:25:0,75,231:0:1012:25	0/0:25,0:0:25:0,75,232:0:1003:25	1/1:0,41:41:41:343,123,0:1639:0:0	1/1:0,93:93:93:948,280,0:3719:0:0	1/1:0,22:22:22:281,66,0:902:0:0	0/0:24,4:4:28:0,47,206:155:976:24	1/1:0,61:61:61:532,184,0:2418:0:0	1/1:10,24:24:34:137,24,0:980:401:10	1/1:0,40:40:40:688,120,0:1555:0:0	1/1:0,47:47:47:403,141,0:1855:0:0	0/1:36,31:31:67:104,0,153:1255:1464:36	0/1:55,40:40:95:140,0,231:1586:2215:55	0/1:16,23:23:39:126,0,77:918:629:16	0/1:8,12:12:20:62,0,14:479:324:8	0/0:35,0:0:35:0,105,324:0:1427:35	0/0:54,0:0:54:0,163,605:0:2155:54	0/0:9,0:0:9:0,27,73:0:369:9	0/0:13,3:3:16:0,3,68:123:529:13	0/1:3,3:3:6:7,0,28:123:123:3	0/0:61,0:0:61:0,184,644:0:2472:61	0/0:19,3:3:22:0,18,115:123:771:19	0/0:22,9:9:31:0,11,116:351:902:22	0/0:77,0:0:77:0,232,686:0:3115:77	0/0:59,0:0:59:0,178,483:0:2354:59	1/1:0,50:50:50:478,151,0:1988:0:0	0/1:21,21:21:42:73,0,69:861:861:21	0/1:9,7:7:16:54,0,50:283:365:9	0/0:29,0:0:29:0,87,285:0:1161:29	0/1:6,4:4:10:10,0,63:134:246:6	0/1:26,34:34:60:141,0,37:1386:1031:26	0/1:40,29:29:69:68,0,195:1164:1616:40	0/1:17,16:16:33:144,0,198:621:675:17	0/0:26,9:9:35:0,34,140:365:1066:26	0/0:2,0:0:2:0,6,18:0:82:2	1/1:0,80:80:80:686,241,0:3197:0:0	1/1:0,40:40:40:353,120,0:1591:0:0	1/1:0,25:25:25:269,75,0:952:0:0	0/1:73,39:39:112:93,0,294:1521:2959:73	0/0:77,0:0:77:0,232,733:0:3140:77	1/1:10,39:39:49:309,67,0:1505:406:10	0/0:12,0:0:12:0,36,84:0:484:12	0/0:41,0:0:41:0,123,375:0:1623:41	1/1:0,13:13:13:133,39,0:514:0:0	1/1:5,11:11:16:98,10,0:447:205:5	0/0:126,0:0:126:0,379,1149:0:5046:126	1/1:0,40:40:40:364,120,0:1573:0:0	0/0:60,0:0:60:0,181,500:0:2394:60	0/0:20,6:6:26:0,19,87:242:771:20	0/1:24,11:11:35:18,0,138:451:966:24	0/1:7,9:9:16:69,0,30:350:287:7	0/1:11,9:9:20:34,0,23:360:433:11	0/0:5,0:0:5:0,15,40:0:187:5	0/1:9,5:5:14:47,0,166:201:369:9	0/0:84,0:0:84:0,253,792:0:3347:84	0/1:31,39:39:70:106,0,52:1560:1248:31	0/1:43,40:40:83:167,0,192:1603:1751:43	0/0:25,8:8:33:0,11,135:324:1009:25	0/0:2,0:0:2:0,6,15:0:68:2	0/1:5,14:14:19:69,0,4:570:196:5	0/0:28,0:0:28:0,84,208:0:1107:28	0/0:30,0:0:30:0,90,241:0:1230:30	0/0:29,0:0:29:0,87,287:0:1162:29	0/1:37,24:24:61:11,0,219:953:1463:37	1/1:0,107:107:107:1007,322,0:4210:0:0	1/1:14,30:30:44:165,6,0:1196:552:14	1/1:6,12:12:18:108,6,0:466:238:6	0/0:41,0:0:41:0,123,382:0:1681:41	1/1:0,29:29:29:287,87,0:1176:0:0	0/0:51,0:0:51:0,154,461:0:2050:51	1/1:0,9:9:9:121,27,0:365:0:0	0/1:44,35:35:79:131,0,258:1384:1783:44	0/0:20,0:0:20:0,60,176:0:808:20	0/0:56,0:0:56:0,169,482:0:2284:56	1/1:3,5:5:8:27,1,0:205:123:3	0/1:20,23:23:43:119,0,78:926:797:20	0/0:28,0:0:28:0,84,221:0:1117:28	0/0:4,0:0:4:0,12,95:0:160:4	0/0:60,0:0:60:0,181,542:0:2430:60	1/1:0,50:50:50:507,151,0:1985:0:0	0/0:63,1:1:64:0,184,618:32:2544:63	1/1:1,20:20:21:198,55,0:790:41:1	1/1:0,3:3:3:28,9,0:119:0:0	0/1:14,25:25:39:256,0,13:1021:566:14	0/0:2,0:0:2:0,6,41:0:82:2	0/0:36,0:0:36:0,108,319:0:1416:36	0/1:6,5:5:11:6,0,11:205:233:6	0/0:43,0:0:43:0,129,376:0:1737:43	0/0:20,0:0:20:0,60,231:0:816:20	0/0:49,0:0:49:0,148,500:0:2001:49	0/0:55,0:0:55:0,166,482:0:2216:55	0/1:7,10:10:17:64,0,0:406:287:7	0/0:20,0:0:20:0,60,275:0:776:20	0/0:34,0:0:34:0,102,305:0:1372:34	0/0:8,0:0:8:0,24,168:0:328:8	0/1:10,7:7:17:61,0,116:273:378:10
29380102	682761	29380102_682761	T	G	222491	.	AB=0.476559;ABP=86.7928;AC=94;AF=0.401609;AN=224;AO=18134;CIGAR=1X;DP=176984;DPB=67312;DPRA=0.961807;EPP=3973.13;EPPR=3329.69;GTI=92;LEN=1;MEANALT=1.00373;MQM=12.4196;MQMR=10.809;NS=2112;NUMALT=1;ODDS=0.000416544;PAIRED=0.875979;PAIREDR=0.896303;PAO=0;PQA=0;PQR=0;PRO=0;PROBE=Intergenic|RAPIDGENOMICS_3404_27278;QA=711468;QR=1532820;RO=38651;RPL=6048;RPP=4368.64;RPPR=11918;RPR=12086;RUN=1;SAF=11558;SAP=2975.14;SAR=6576;SRF=24390;SRP=5767.05;SRR=14261;TYPE=snp;technology.illumina=1	GT:AD:AO:DP:PL:QA:QR:RO	0/1:24,22:22:46:146,0,58:867:944:24	0/1:11,15:15:26:108,0,37:577:443:11	0/0:12,0:0:12:0,36,113:0:469:12	0/1:57,31:31:88:41,0,213:1250:2246:57	1/1:0,26:26:26:307,78,0:1041:0:0	1/1:1,81:81:90:767,219,0:3246:32:1	0/0:7,0:0:7:0,21,213:0:270:7	0/0:4,0:0:4:0,12,51:0:151:4	1/1:27,53:53:80:313,5,0:2131:1086:27	0/1:55,37:37:92:101,0,302:1483:2185:55	0/0:9,1:1:10:0,18,56:41:369:9	0/1:32,20:20:52:26,0,119:788:1259:32	1/1:2,71:71:75:617,205,0:2819:82:2	1/1:19,41:41:60:209,20,0:1639:767:19	0/1:71,31:31:102:16,0,319:1194:2826:71	0/0:110,0:0:110:0,331,1049:0:4392:110	1/1:0,32:32:32:665,96,0:1260:0:0	0/0:27,0:0:27:0,81,242:0:1084:27	0/0:29,0:0:29:0,87,286:0:1158:29	1/1:0,50:50:50:421,151,0:1968:0:0	1/1:1,121:121:122:1167,336,0:4827:41:1	1/1:0,27:27:27:326,81,0:1071:0:0	0/1:22,14:14:36:0,0,87:480:857:22	1/1:0,91:91:91:777,274,0:3624:0:0	1/1:11,32:32:43:190,47,0:1285:429:11	1/1:0,49:49:49:766,148,0:1931:0:0	1/1:0,53:53:53:474,160,0:2096:0:0	0/1:39,34:34:73:107,0,183:1344:1535:39	0/1:62,46:46:108:183,0,238:1831:2452:62	0/1:28,25:25:53:104,0,185:1017:1094:28	0/1:10,12:12:22:56,0,20:484:402:10	0/0:48,0:0:48:0,144,494:0:1881:48	0/0:62,0:0:62:0,187,668:0:2503:62	0/0:10,1:1:11:0,25,72:41:406:10	0/0:17,4:4:21:0,11,96:160:675:17	0/1:3,3:3:6:7,0,26:123:114:3	0/0:68,0:0:68:0,205,741:0:2712:68	0/0:22,5:5:27:0,19,189:201:850:22	0/0:38,8:8:46:0,67,252:317:1525:38	0/0:81,0:0:81:0,244,705:0:3254:81	0/0:74,0:0:74:0,223,619:0:2945:74	1/1:0,56:56:56:593,169,0:2223:0:0	0/1:26,24:24:50:80,0,84:936:1053:26	0/1:9,8:8:17:58,0,47:311:365:9	0/0:35,0:0:35:0,105,358:0:1406:35	0/1:6,6:6:12:29,0,57:223:237:6	0/1:26,45:45:71:193,0,1:1795:1049:26	0/1:48,36:36:84:149,0,224:1407:1869:48	0/1:20,20:20:40:156,0,227:685:775:20	0/0:30,10:10:40:0,42,162:392:1193:30	0/1:2,1:1:3:23,0,9:41:78:2	1/1:0,74:74:74:635,223,0:2960:0:0	1/1:0,43:43:43:390,129,0:1711:0:0	1/1:0,31:31:31:347,93,0:1223:0:0	0/1:72,50:50:122:144,0,248:1988:2872:72	0/0:81,0:0:81:0,244,740:0:3230:81	1/1:14,42:42:56:289,51,0:1656:556:14	0/0:17,0:0:17:0,51,118:0:649:17	0/0:43,0:0:43:0,129,391:0:1711:43	1/1:0,32:32:32:273,96,0:1186:0:0	1/1:5,17:17:22:157,29,0:670:205:5	0/0:157,0:0:157:0,473,1385:0:6136:157	1/1:0,52:52:52:497,157,0:2057:0:0	0/0:73,0:0:73:0,220,656:0:2947:73	0/0:23,7:7:30:0,22,125:279:911:23	0/1:34,16:16:50:12,0,191:644:1346:34	0/1:8,8:8:16:61,0,37:328:305:8	0/1:16,10:10:26:25,0,45:410:656:16	0/0:5,0:0:5:0,15,40:0:192:5	0/1:8,6:6:14:54,0,160:242:328:8	0/0:98,0:0:98:0,295,905:0:3943:98	0/1:33,39:39:72:100,0,61:1550:1296:33	0/1:52,43:43:95:172,0,226:1701:2107:52	0/0:27,11:11:38:0,2,130:433:1063:27	0/0:3,0:0:3:0,9,24:0:104:3	0/1:6,14:14:20:63,0,6:561:214:6	0/0:30,0:0:30:0,90,221:0:1205:30	0/0:43,0:0:43:0,129,354:0:1739:43	0/0:27,0:0:27:0,81,296:0:1090:27	0/1:43,28:28:71:17,0,253:1131:1671:43	1/1:0,115:115:115:1094,346,0:4623:0:0	0/1:20,32:32:52:151,0,59:1276:811:20	1/1:6,13:13:19:109,9,0:506:232:6	0/0:55,0:0:55:0,166,529:0:2185:55	1/1:0,29:29:29:281,87,0:1147:0:0	0/0:55,0:0:55:0,166,488:0:2192:55	1/1:0,19:19:19:205,57,0:736:0:0	0/1:45,51:51:96:231,0,190:2016:1821:45	0/0:22,0:0:22:0,66,203:0:848:22	0/0:66,0:0:66:0,199,580:0:2642:66	1/1:4,11:11:15:65,15,0:435:164:4	0/1:31,33:33:64:177,0,218:1318:1244:31	0/0:32,0:0:32:0,96,250:0:1267:32	0/0:5,0:0:5:0,15,103:0:205:5	0/0:65,0:0:65:0,196,541:0:2571:65	1/1:0,62:62:62:602,187,0:2438:0:0	0/0:73,1:1:74:0,214,694:41:2896:73	1/1:2,20:20:22:195,51,0:781:78:2	1/1:0,7:7:7:64,21,0:287:0:0	0/1:14,25:25:39:239,0,13:980:570:14	0/0:2,0:0:2:0,6,41:0:82:2	0/0:38,0:0:38:0,114,335:0:1519:38	0/1:6,5:5:11:6,0,11:205:238:6	0/0:52,0:0:52:0,157,472:0:2063:52	0/0:26,2:2:28:0,24,209:82:1000:26	0/0:54,0:0:54:0,163,571:0:2175:54	0/0:76,0:0:76:0,229,663:0:3025:76	1/1:8,12:12:20:72,2,0:492:319:8	0/0:23,0:0:23:0,69,296:0:926:23	0/0:49,0:0:49:0,148,432:0:1964:49	0/0:6,0:0:6:0,18,146:0:242:6	0/1:12,9:9:21:93,0,140:369:492:12
29380102	682865	29380102_682865	C	A	244151	.	AB=0.46883;ABP=157.466;AC=90;AF=0.397833;AN=224;AO=18770;CIGAR=1X;DP=189631;DPB=73501;DPRA=0.932198;EPP=425.938;EPPR=2650.09;GTI=81;LEN=1;MEANALT=1.00654;MQM=12.1277;MQMR=10.5946;NS=2112;NUMALT=1;ODDS=0.00286166;PAIRED=0.879808;PAIREDR=0.906902;PAO=0;PQA=0;PQR=0;PRO=0;PROBE=Intergenic|RAPIDGENOMICS_3404_27278;QA=747721;QR=1703355;RO=42869;RPL=12756;RPP=5261.58;RPPR=10872.9;RPR=6014;RUN=1;SAF=6733;SAP=3257.61;SAR=12037;SRF=17747;SRP=2758.1;SRR=25122;TYPE=snp;technology.illumina=1	GT:AD:AO:DP:PL:QA:QR:RO	0/0:40,7:7:47:0,62,263:283:1578:40	0/1:23,16:16:39:52,0,148:652:901:23	0/0:16,0:0:16:0,48,145:0:629:16	0/1:56,44:44:100:98,0,146:1788:2195:56	1/1:0,30:30:30:425,90,0:1218:0:0	1/1:1,96:96:97:944,259,0:3860:37:1	0/1:11,5:5:16:88,0,314:192:447:11	0/0:2,0:0:2:0,6,13:0:82:2	0/1:38,47:47:85:232,0,114:1881:1491:38	0/1:36,28:28:64:150,0,170:1148:1468:36	0/0:8,3:3:11:0,5,70:119:328:8	0/1:21,12:12:33:15,0,85:488:848:21	1/1:0,52:52:52:445,157,0:2092:0:0	0/1:32,25:25:57:49,0,68:1025:1284:32	0/0:85,31:31:116:0,76,507:1267:3413:85	0/0:121,0:0:121:0,364,1067:0:4805:121	1/1:0,25:25:25:540,75,0:987:0:0	0/0:17,0:0:17:0,51,159:0:693:17	0/0:71,0:0:71:0,214,700:0:2768:71	1/1:0,44:44:44:421,132,0:1787:0:0	1/1:0,92:92:92:932,277,0:3684:0:0	1/1:0,16:16:16:164,48,0:643:0:0	0/1:24,41:41:65:213,0,3:1635:959:24	1/1:0,89:89:89:798,268,0:3591:0:0	1/1:11,32:32:43:156,47,0:1272:429:11	1/1:0,65:65:65:964,196,0:2572:0:0	1/1:0,61:61:61:546,184,0:2427:0:0	0/1:52,42:42:94:127,0,153:1714:2092:52	0/1:92,44:44:136:52,0,381:1765:3692:92	0/1:35,36:36:71:215,0,253:1423:1365:35	0/1:11,12:12:23:92,0,46:465:443:11	0/0:63,0:0:63:0,190,642:0:2539:63	0/0:88,0:0:88:0,265,799:0:3484:88	0/1:10,6:6:16:46,0,124:246:383:10	0/1:9,8:8:17:7,0,28:296:365:9	1/1:2,12:12:14:77,27,0:480:82:2	0/0:79,0:0:79:0,238,769:0:3166:79	0/1:19,9:9:28:5,0,146:369:767:19	0/0:34,10:10:44:0,56,244:410:1358:34	0/0:97,0:0:97:0,292,866:0:3898:97	0/0:109,0:0:109:0,328,982:0:4360:109	1/1:0,64:64:64:654,193,0:2608:0:0	0/1:34,28:28:62:75,0,154:1117:1373:34	0/1:9,10:10:19:66,0,58:398:365:9	0/0:48,0:0:48:0,144,479:0:1886:48	0/0:15,2:2:17:0,25,84:82:611:15	0/1:20,25:25:45:81,0,33:1025:816:20	0/1:35,47:47:82:276,0,79:1858:1423:35	0/1:16,27:27:43:377,0,185:1067:610:16	0/0:25,14:14:39:0,8,94:554:986:25	0/1:6,1:1:7:11,0,28:41:229:6	1/1:0,69:69:69:635,208,0:2812:0:0	1/1:0,48:48:48:383,144,0:1954:0:0	1/1:0,43:43:43:576,129,0:1736:0:0	0/1:55,40:40:95:127,0,140:1556:2157:55	0/0:94,0:0:94:0,283,991:0:3774:94	0/1:14,25:25:39:172,0,1:972:557:14	0/0:31,0:0:31:0,93,336:0:1251:31	0/0:26,0:0:26:0,78,243:0:1031:26	1/1:0,49:49:49:434,148,0:1948:0:0	0/1:7,14:14:21:95,0,13:557:287:7	0/0:166,0:0:166:0,500,1459:0:6607:166	1/1:0,40:40:40:435,120,0:1611:0:0	0/0:104,0:0:104:0,313,959:0:4217:104	0/0:33,6:6:39:0,63,191:246:1304:33	0/1:37,24:24:61:54,0,225:984:1462:37	0/0:8,4:4:12:0,0,26:164:306:8	1/1:13,20:20:33:96,1,0:791:533:13	0/0:1,0:0:1:0,3,7:0:37:1	0/1:10,6:6:16:86,0,200:237:392:10	0/0:69,0:0:69:0,208,647:0:2801:69	0/0:27,10:10:37:0,30,153:402:1085:27	0/1:52,24:24:76:50,0,305:980:2108:52	0/1:23,13:13:36:13,0,83:525:943:23	0/0:3,0:0:3:0,9,27:0:123:3	0/1:8,9:9:17:16,0,7:365:320:8	0/0:28,0:0:28:0,84,246:0:1128:28	0/0:63,0:0:63:0,190,504:0:2514:63	0/0:25,0:0:25:0,75,300:0:976:25	0/1:45,24:24:69:23,0,244:943:1736:45	1/1:0,129:129:129:1083,388,0:5233:0:0	0/1:33,34:34:67:140,0,159:1360:1328:33	0/1:17,13:13:30:54,0,59:512:653:17	0/0:62,0:0:62:0,187,581:0:2495:62	1/1:0,26:26:26:225,78,0:1012:0:0	0/0:94,0:0:94:0,283,775:0:3741:94	1/1:0,13:13:13:148,39,0:513:0:0	0/1:39,43:43:82:191,0,155:1734:1540:39	0/0:20,0:0:20:0,60,232:0:785:20	0/0:72,0:0:72:0,217,585:0:2870:72	1/1:1,17:17:18:182,46,0:693:41:1	0/1:20,32:32:52:122,0,134:1264:820:20	0/0:36,0:0:36:0,108,303:0:1442:36	0/0:4,0:0:4:0,12,51:0:155:4	0/0:76,0:0:76:0,229,679:0:3012:76	1/1:0,44:44:44:388,132,0:1767:0:0	0/0:77,1:1:78:0,226,706:41:3030:77	1/1:1,14:14:15:130,37,0:574:37:1	1/1:0,11:11:11:91,33,0:443:0:0	0/1:12,16:16:28:58,0,8:648:479:12	0/0:2,0:0:2:0,6,16:0:68:2	0/0:51,0:0:51:0,154,390:0:2066:51	0/1:8,9:9:17:44,0,13:369:316:8	0/0:45,0:0:45:0,135,426:0:1825:45	0/0:27,2:2:29:0,27,211:82:1057:27	0/0:120,0:0:120:0,361,1158:0:4802:120	0/0:97,0:0:97:0,292,809:0:3895:97	0/1:15,20:20:35:79,0,51:775:603:15	0/0:36,0:0:36:0,108,382:0:1451:36	0/0:51,0:0:51:0,154,467:0:2022:51	0/0:13,0:0:13:0,39,116:0:533:13	0/1:19,11:11:30:102,0,338:451:731:19
29380102	940100	29380102_940100	C	T	363294	.	AB=0.47955;ABP=93.7766;AC=126;AF=0.502786;AN=224;AO=26616;CIGAR=1X;DP=233035;DPB=96499;DPRA=0.924789;EPP=528.537;EPPR=886.441;GTI=36;LEN=1;MEANALT=1.01024;MQM=13.1396;MQMR=11.6923;NS=2112;NUMALT=1;ODDS=0.0013699;PAIRED=0.851368;PAIREDR=0.876002;PAO=0;PQA=0;PQR=0;PRO=0;PROBE=SNP|RAPIDGENOMICS_3404_27280||SNP|RAPIDGENOMICS_3404_27281||SNP|RAPIDGENOMICS_3404_27282;QA=1028842;QR=2054884;RO=51380;RPL=12939;RPP=47.4452;RPPR=1284.26;RPR=13677;RUN=1;SAF=16876;SAP=4157.53;SAR=9740;SRF=29783;SRP=2835.08;SRR=21597;TYPE=snp;technology.illumina=1	GT:AD:AO:DP:PL:QA:QR:RO	0/1:28,22:22:50:57,0,125:885:1091:28	0/0:53,0:0:53:0,160,453:0:2143:53	0/1:8,6:6:14:24,0,22:246:328:8	0/0:149,0:0:149:0,449,1529:0:5939:149	1/1:0,34:34:34:451,102,0:1285:0:0	0/0:86,0:0:86:0,259,895:0:3439:86	0/0:11,0:0:11:0,33,199:0:425:11	0/1:7,27:27:34:113,0,18:1086:287:7	0/0:81,0:0:81:0,244,807:0:3220:81	1/1:3,111:111:114:998,318,0:4338:114:3	1/1:0,15:15:15:136,45,0:570:0:0	0/1:35,28:28:63:122,0,152:1075:1411:35	1/1:0,69:69:69:711,208,0:2708:0:0	0/0:34,0:0:35:0,102,409:0:1345:34	0/1:23,54:54:77:281,0,73:2108:916:23	1/1:42,100:100:142:553,34,0:3946:1671:42	1/1:1,29:29:30:628,81,0:1142:41:1	1/1:3,92:92:95:937,263,0:3576:119:3	1/1:0,67:67:67:791,202,0:2628:0:0	0/1:64,50:50:114:175,0,312:1960:2588:64	1/1:7,74:74:81:627,175,0:2929:267:7	0/1:53,44:44:97:83,0,195:1723:2085:53	1/1:0,23:23:23:310,69,0:935:0:0	1/1:6,95:95:101:889,231,0:3700:230:6	0/1:13,23:23:36:153,0,48:893:529:13	0/0:79,0:0:79:0,238,1503:0:3133:79	1/1:1,78:78:79:661,206,0:3050:37:1	0/1:68,37:37:105:46,0,363:1431:2702:68	1/1:0,111:111:111:980,334,0:4419:0:0	0/1:32,38:38:70:118,0,118:1494:1290:32	1/1:0,34:34:34:317,102,0:1365:0:0	1/1:0,41:41:41:362,123,0:1626:0:0	0/1:49,75:75:124:406,0,179:2932:1975:49	0/0:30,0:0:30:0,90,273:0:1203:30	0/0:59,0:0:59:0,178,861:0:2341:59	1/1:0,11:11:11:156,33,0:406:0:0	0/1:18,25:25:43:90,0,72:987:699:18	0/0:59,0:0:59:0,178,692:0:2347:59	0/1:16,21:21:37:95,0,89:810:625:16	1/1:0,84:84:85:980,253,0:3309:0:0	0/1:51,28:28:79:112,0,257:1073:2034:51	0/0:80,0:0:80:0,241,865:0:3259:80	0/1:60,87:87:147:368,0,111:3518:2412:60	0/0:25,0:0:25:0,75,233:0:975:25	1/1:0,90:90:90:975,271,0:3592:0:0	1/1:0,24:24:24:221,72,0:950:0:0	1/1:0,102:102:102:913,307,0:4031:0:0	0/1:56,56:56:112:145,0,187:2199:2283:56	0/1:29,20:20:49:237,0,566:737:1136:29	1/1:1,95:95:96:942,279,0:3793:41:1	1/1:0,8:8:8:68,24,0:320:0:0	1/1:14,43:43:57:313,59,0:1714:560:14	0/1:40,40:40:80:186,0,71:1546:1605:40	1/1:0,51:51:51:646,154,0:1995:0:0	0/1:31,42:42:73:196,0,71:1629:1259:31	0/1:40,46:46:86:287,0,203:1804:1616:40	0/1:40,25:25:65:54,0,151:985:1604:40	0/0:44,0:0:44:0,132,472:0:1715:44	1/1:0,30:30:30:373,90,0:1214:0:0	1/1:0,23:23:23:311,69,0:880:0:0	0/0:58,0:0:58:0,175,565:0:2326:58	0/1:62,80:80:142:381,0,299:3170:2456:62	0/1:62,53:53:115:222,0,233:2114:2492:62	0/1:31,20:20:51:30,0,168:781:1271:31	1/1:0,48:48:48:426,144,0:1897:0:0	0/0:48,0:0:48:0,144,518:0:1892:48	0/0:38,0:0:39:0,114,444:0:1542:38	0/1:31,45:45:76:170,0,16:1753:1215:31	0/0:15,0:0:15:0,45,187:0:602:15	0/0:17,0:0:17:0,51,384:0:674:17	1/1:0,134:134:134:1342,403,0:5307:0:0	1/1:0,74:74:74:836,223,0:2904:0:0	1/1:6,133:133:139:1280,363,0:5237:233:6	0/1:32,41:41:73:172,0,102:1621:1295:32	1/1:0,5:5:5:45,15,0:201:0:0	1/1:0,39:39:39:378,117,0:1528:0:0	1/1:0,95:95:95:856,286,0:3794:0:0	0/1:12,10:10:22:48,0,63:376:469:12	0/0:26,0:0:26:0,78,324:0:1036:26	0/0:56,0:0:56:0,169,546:0:2242:56	0/1:38,97:97:135:585,0,16:3857:1512:38	1/1:0,44:44:44:485,132,0:1696:0:0	0/1:23,17:17:40:79,0,104:681:935:23	1/1:0,78:78:78:734,235,0:3158:0:0	0/1:57,29:29:86:167,0,292:1157:2291:57	0/1:44,54:54:98:196,0,236:2157:1716:44	0/0:16,4:4:20:0,31,140:137:644:16	0/0:123,0:0:123:0,370,1397:0:4905:123	0/1:9,22:22:31:121,0,30:799:357:9	1/1:0,136:136:136:1240,409,0:5433:0:0	0/0:40,0:0:40:0,120,470:0:1571:40	0/1:26,22:22:48:61,0,90:876:1038:26	0/0:37,0:0:37:0,111,408:0:1513:37	1/1:0,1:1:1:20,3,0:41:0:0	0/1:27,46:46:73:225,0,41:1862:1083:27	1/1:0,44:44:44:428,132,0:1749:0:0	0/1:18,20:20:38:159,0,113:790:707:18	1/1:0,48:48:48:542,144,0:1902:0:0	1/1:5,11:11:16:136,13,0:429:192:5	0/1:13,14:14:27:34,0,66:530:525:13	0/0:15,3:3:18:0,32,117:123:611:15	1/1:2,30:30:32:335,79,0:1196:82:2	0/1:5,8:8:13:66,0,3:301:205:5	0/1:35,52:52:87:288,0,115:2039:1406:35	0/1:27,46:46:73:252,0,30:1808:1085:27	1/1:0,148:148:148:1419,446,0:5889:0:0	0/0:73,0:0:73:0,220,907:0:2943:73	0/0:20,0:0:20:0,60,267:0:793:20	0/0:64,0:0:64:0,193,619:0:2572:64	0/1:15,35:35:50:183,0,35:1364:611:15	1/1:0,4:4:4:53,12,0:160:0:0	0/0:35,0:0:35:0,105,881:0:1364:35
29380102	971477	29380102_971477	C	G	30303.7	.	AB=0.471165;ABP=47.968;AC=16;AF=0.0835913;AN=224;AO=3744;CIGAR=1X;DP=212117;DPB=96884;DPRA=0.93464;EPP=93.0452;EPPR=2202.41;GTI=40;LEN=1;MEANALT=1.00671;MQM=12.9776;MQMR=11.5362;NS=2112;NUMALT=1;ODDS=0.06318;PAIRED=0.857105;PAIREDR=0.87228;PAO=0;PQA=0;PQR=0;PRO=0;PROBE=SNP|RAPIDGENOMICS_3404_27283||SNP|RAPIDGENOMICS_3404_27284||SNP|RAPIDGENOMICS_3404_27285;QA=148675;QR=3605384;RO=89649;RPL=1324;RPP=699.7;RPPR=5541.23;RPR=2420;RUN=1;SAF=2243;SAP=322.33;SAR=1501;SRF=48836;SRP=1562.14;SRR=40813;TYPE=snp;technology.illumina=1	GT:AD:AO:DP:PL:QA:QR:RO	0/0:63,0:0:63:0,190,640:0:2524:63	1/1:1,13:13:14:120,33,0:529:41:1	0/0:15,0:0:15:0,45,156:0:607:15	0/0:133,0:0:133:0,400,1279:0:5363:133	0/0:18,0:0:18:0,54,278:0:703:18	0/0:92,0:0:92:0,277,984:0:3660:92	0/0:17,0:0:17:0,51,354:0:684:17	0/0:14,0:0:14:0,42,120:0:555:14	0/0:81,0:0:81:0,244,798:0:3276:81	0/0:123,0:0:123:0,370,1272:0:4975:123	0/0:23,0:0:23:0,69,198:0:926:23	0/0:101,0:0:101:0,304,1139:0:4022:101	0/0:42,0:0:42:0,126,428:0:1700:42	0/1:12,10:10:22:14,0,25:406:488:12	0/0:115,0:0:115:0,346,1353:0:4539:115	0/1:69,60:60:129:247,0,272:2434:2739:69	0/0:23,0:0:23:0,69,402:0:885:23	0/0:173,0:0:173:0,521,1763:0:6977:173	0/0:144,0:0:144:0,433,1319:0:5844:144	0/0:56,0:0:56:0,169,467:0:2197:56	0/0:97,0:0:97:0,292,882:0:3943:97	0/0:129,0:0:129:0,388,1339:0:5232:129	0/0:59,0:0:59:0,178,546:0:2386:59	0/0:127,0:0:127:0,382,1110:0:5114:127	0/1:24,25:25:49:132,0,76:1009:976:24	0/0:48,0:0:48:0,144,999:0:1914:48	0/0:69,0:0:69:0,208,651:0:2812:69	0/0:111,0:0:111:0,334,1010:0:4487:111	0/0:145,0:0:145:0,436,1384:0:5856:145	0/0:65,0:0:65:0,196,735:0:2649:65	0/0:42,0:0:42:0,126,425:0:1706:42	0/0:32,0:0:32:0,96,353:0:1308:32	0/0:213,0:0:213:0,641,2661:0:8556:213	1/1:21,43:43:64:274,5,0:1714:857:21	0/0:95,0:0:95:0,286,1134:0:3831:95	0/0:13,0:0:13:0,39,351:0:533:13	0/0:45,0:0:45:0,135,419:0:1819:45	0/0:81,0:0:81:0,244,917:0:3258:81	0/0:25,0:0:25:0,75,299:0:999:25	0/0:88,0:0:88:0,265,877:0:3518:88	0/0:79,0:0:79:0,238,751:0:3211:79	0/0:101,0:0:101:0,304,922:0:4070:101	0/0:144,0:0:144:0,433,1516:0:5798:144	0/0:17,0:0:17:0,51,253:0:670:17	0/0:119,0:0:119:0,358,1210:0:4842:119	0/0:24,0:0:24:0,72,200:0:984:24	0/0:179,0:0:179:0,539,1572:0:7196:179	0/0:83,0:0:83:0,250,816:0:3310:83	0/0:54,0:0:54:0,163,1171:0:2103:54	0/0:65,0:0:65:0,196,563:0:2605:65	0/0:10,0:0:10:0,30,118:0:406:10	0/0:89,0:0:89:0,268,993:0:3598:89	0/0:109,0:0:109:0,328,1123:0:4412:109	0/0:72,0:0:72:0,217,1026:0:2867:72	0/1:57,85:85:142:336,0,296:3373:2268:57	0/0:72,0:0:72:0,217,719:0:2914:72	0/1:39,32:32:71:78,0,202:1308:1577:39	0/1:13,12:12:25:30,0,51:492:525:13	0/0:32,0:0:32:0,96,346:0:1283:32	0/0:32,0:0:32:0,96,339:0:1308:32	0/0:77,0:0:77:0,232,724:0:3127:77	0/0:265,0:0:265:0,798,3061:0:10669:265	0/0:170,0:0:170:0,512,1512:0:6849:170	0/0:57,0:0:57:0,172,559:0:2290:57	0/0:25,0:0:25:0,75,228:0:1008:25	0/0:29,0:0:29:0,87,277:0:1172:29	0/0:40,0:0:40:0,120,558:0:1626:40	0/0:62,0:0:62:0,187,622:0:2512:62	0/0:12,0:0:12:0,36,111:0:484:12	0/0:15,0:0:15:0,45,404:0:602:15	0/0:170,0:0:170:0,512,1749:0:6865:170	0/0:80,0:0:80:0,241,740:0:3229:80	0/0:165,0:0:165:0,497,1645:0:6593:165	0/0:81,0:0:81:0,244,809:0:3271:81	0/0:7,0:0:7:0,21,63:0:287:7	0/0:60,0:0:60:0,181,638:0:2443:60	0/0:47,0:0:47:0,141,465:0:1891:47	0/0:29,0:0:29:0,87,310:0:1177:29	0/1:8,14:14:22:139,0,102:555:324:8	0/0:61,0:0:61:0,184,650:0:2470:61	0/0:149,0:0:149:0,449,1494:0:6043:149	0/0:37,0:0:37:0,111,494:0:1500:37	0/1:48,31:31:79:66,0,172:1258:1926:48	0/0:94,0:0:94:0,283,940:0:3794:94	0/0:110,0:0:110:0,331,1198:0:4478:110	0/0:121,0:0:121:0,364,1112:0:4871:121	0/0:32,0:0:32:0,96,301:0:1291:32	0/0:192,0:0:192:0,578,2055:0:7730:192	0/0:33,0:0:33:0,99,392:0:1300:33	0/0:145,0:0:145:0,436,1399:0:5898:145	0/0:49,0:0:49:0,148,553:0:1960:49	0/0:38,0:0:38:0,114,350:0:1542:38	0/0:53,0:0:53:0,160,516:0:2147:53	0/0:9,0:0:9:0,27,76:0:369:9	0/0:54,0:0:54:0,163,570:0:2194:54	0/0:44,0:0:44:0,132,454:0:1776:44	0/0:103,0:0:103:0,310,1342:0:4144:103	0/0:17,0:0:17:0,51,188:0:697:17	0/0:17,0:0:17:0,51,193:0:697:17	0/0:15,0:0:15:0,45,170:0:615:15	0/1:14,16:16:30:59,0,36:643:570:14	0/0:32,0:0:32:0,96,282:0:1304:32	0/0:46,0:0:46:0,138,390:0:1878:46	0/1:30,24:24:54:50,0,110:949:1217:30	0/0:88,0:0:88:0,265,937:0:3527:88	0/0:125,0:0:125:0,376,1199:0:5050:125	0/0:67,0:0:67:0,202,750:0:2710:67	0/1:35,22:22:57:86,0,281:889:1418:35	0/1:18,13:13:31:52,0,91:529:689:18	0/0:55,0:0:56:0,166,574:0:2180:55	0/0:19,0:0:19:0,57,242:0:747:19	0/0:33,0:0:33:0,99,630:0:1279:33
29380102	971608	29380102_971608	G	T	20178.6	.	AB=0.351064;ABP=184.12;AC=10;AF=0.0319479;AN=222;AO=501;CIGAR=1X;DP=107001;DPB=44238;DPRA=0.780136;EPP=109.846;EPPR=20.5064;GTI=76;LEN=1;MEANALT=1.01333;MQM=18.8922;MQMR=11.5709;NS=2112;NUMALT=1;ODDS=0.00103087;PAIRED=0.608782;PAIREDR=0.912581;PAO=0;PQA=0;PQR=0;PRO=0;PROBE=SNP|RAPIDGENOMICS_3404_27283||SNP|RAPIDGENOMICS_3404_27284||SNP|RAPIDGENOMICS_3404_27285;QA=19666;QR=1720073;RO=43057;RPL=495;RPP=1039.43;RPPR=14566;RPR=6;RUN=1;SAF=166;SAP=126.802;SAR=335;SRF=8252;SRP=35561;SRR=34805;TYPE=snp;technology.illumina=1	GT:AD:AO:DP:PL:QA:QR:RO	0/0:40,0:0:40:0,120,358:0:1607:40	0/0:6,0:0:6:0,18,56:0:246:6	0/0:4,0:0:4:0,12,53:0:164:4	0/0:62,0:0:62:0,187,581:0:2483:62	0/0:24,0:0:24:0,72,373:0:960:24	0/0:54,0:0:54:0,163,524:0:2107:54	0/0:10,0:0:10:0,30,237:0:392:10	./.:.:.:.:.:.:.:.	0/0:51,0:0:51:0,154,417:0:2022:51	0/0:50,0:0:50:0,151,505:0:2034:50	0/0:14,0:0:14:0,42,161:0:565:14	0/0:53,0:0:53:0,160,552:0:2126:53	0/0:17,0:0:17:0,51,166:0:674:17	0/0:15,0:0:15:0,45,136:0:615:15	0/1:37,12:12:49:114,0,220:470:1495:37	0/0:44,0:0:44:0,132,454:0:1760:44	0/0:16,0:0:16:0,48,240:0:656:16	0/0:18,0:0:18:0,54,151:0:720:18	0/0:44,0:0:45:0,132,368:0:1792:44	0/0:17,0:0:17:0,51,184:0:667:17	0/0:58,0:0:58:0,175,659:0:2299:58	0/0:48,0:0:48:0,144,471:0:1932:48	0/0:25,0:0:25:0,75,299:0:1008:25	0/0:55,0:0:55:0,166,526:0:2214:55	0/0:15,0:0:15:0,45,140:0:598:15	0/0:37,0:0:37:0,111,829:0:1463:37	0/0:42,0:0:42:0,126,420:0:1688:42	0/0:42,0:0:42:0,126,364:0:1675:42	0/0:75,0:0:75:0,226,731:0:3054:75	0/0:45,0:0:45:0,135,480:0:1816:45	0/0:15,0:0:15:0,45,144:0:603:15	0/0:12,0:0:12:0,36,126:0:474:12	0/1:61,20:20:81:49,0,312:820:2427:61	0/0:23,0:0:23:0,69,218:0:909:23	1/1:4,18:18:22:135,33,0:706:148:4	0/0:2,0:0:2:0,6,17:0:82:2	0/0:16,0:0:16:0,48,136:0:622:16	0/0:42,0:0:42:0,126,425:0:1686:42	0/0:19,0:0:19:0,57,164:0:771:19	0/0:21,0:0:21:0,63,167:0:861:21	0/0:44,0:0:44:0,132,549:0:1771:44	0/0:62,0:0:62:0,187,572:0:2495:62	0/0:65,0:0:65:0,196,660:0:2548:65	0/0:8,0:0:8:0,24,109:0:315:8	0/0:41,0:0:41:0,123,430:0:1649:41	0/0:4,0:0:4:0,12,32:0:160:4	0/0:91,0:0:91:0,274,881:0:3648:91	0/0:41,0:0:41:0,123,404:0:1642:41	0/0:19,0:0:19:0,57,383:0:755:19	0/0:34,0:0:34:0,102,290:0:1390:34	0/0:5,0:0:5:0,15,90:0:205:5	0/0:45,0:0:45:0,135,434:0:1824:45	0/0:54,0:0:54:0,163,545:0:2169:54	0/0:34,0:0:34:0,102,465:0:1354:34	0/0:66,0:0:66:0,199,703:0:2626:66	0/0:71,0:0:71:0,214,703:0:2867:71	0/0:22,0:0:22:0,66,223:0:862:22	0/0:7,0:0:7:0,21,68:0:283:7	0/0:17,0:0:17:0,51,156:0:679:17	0/0:19,0:0:19:0,57,251:0:742:19	0/0:39,0:0:39:0,117,382:0:1595:39	0/1:43,46:46:89:291,0,199:1812:1716:43	0/0:73,0:0:73:0,220,644:0:2917:73	0/0:29,0:0:29:0,87,238:0:1158:29	0/0:20,0:0:20:0,60,212:0:784:20	0/0:23,0:0:23:0,69,214:0:922:23	0/1:4,2:2:6:14,0,36:65:164:4	0/0:20,0:0:20:0,60,213:0:799:20	0/0:6,1:1:7:0,12,59:41:246:6	0/0:7,0:0:7:0,21,174:0:278:7	0/0:53,0:0:53:0,160,560:0:2173:53	0/0:28,0:0:28:0,84,316:0:1136:28	0/0:68,0:0:68:0,205,674:0:2716:68	0/0:30,0:0:30:0,90,296:0:1181:30	0/0:11,0:0:11:0,33,95:0:447:11	0/0:34,0:0:34:0,102,358:0:1382:34	0/0:25,0:0:25:0,75,251:0:991:25	0/0:15,0:0:15:0,45,131:0:615:15	0/1:4,2:2:6:25,0,98:78:164:4	0/0:20,0:0:20:0,60,158:0:812:20	0/0:66,0:0:66:0,199,616:0:2644:66	0/0:34,0:0:34:0,102,383:0:1359:34	0/0:30,0:0:30:0,90,301:0:1169:30	0/0:57,0:0:57:0,172,499:0:2250:57	0/0:44,0:0:44:0,132,434:0:1760:44	0/0:71,0:0:71:0,214,766:0:2817:71	0/0:32,0:0:32:0,96,314:0:1287:32	0/0:92,0:0:92:0,277,925:0:3739:92	0/0:18,0:0:18:0,54,223:0:720:18	0/0:74,0:0:74:0,223,827:0:2994:74	0/0:18,6:6:24:0,23,127:246:730:18	0/0:9,0:0:9:0,27,98:0:350:9	0/0:11,0:0:11:0,33,87:0:451:11	0/0:4,0:0:4:0,12,48:0:164:4	0/0:39,0:0:39:0,117,411:0:1570:39	0/0:28,0:0:28:0,84,250:0:1140:28	0/0:29,8:8:37:0,49,273:328:1128:29	0/0:8,0:0:8:0,24,82:0:324:8	0/0:31,0:0:31:0,93,304:0:1241:31	1/1:0,3:3:3:86,9,0:110:0:0	0/0:10,0:0:10:0,30,102:0:410:10	0/0:17,0:0:17:0,51,175:0:665:17	0/0:23,0:0:23:0,69,214:0:925:23	0/0:22,0:0:22:0,66,196:0:882:22	0/0:29,0:0:29:0,87,276:0:1135:29	0/0:50,0:0:50:0,151,519:0:2033:50	0/1:15,4:4:19:60,0,67:156:611:15	0/0:12,0:0:12:0,36,110:0:484:12	0/0:7,0:0:7:0,21,78:0:287:7	0/0:22,0:0:22:0,66,206:0:847:22	0/0:9,0:0:9:0,27,83:0:369:9	0/0:18,0:0:18:0,54,332:0:726:18
29380103	385789	29380103_385789	T	A	123948	.	AB=0.489882;ABP=11.8868;AC=48;AF=0.302354;AN=224;AO=9235;CIGAR=1X;DP=138957;DPB=65529;DPRA=1.05063;EPP=85.6953;EPPR=1355.84;GTI=90;LEN=1;MEANALT=1.00478;MQM=14.0303;MQMR=11.6684;NS=2112;NUMALT=1;ODDS=0.01839;PAIRED=0.821224;PAIREDR=0.869303;PAO=0;PQA=0;PQR=0;PRO=0;PROBE=SNP|RAPIDGENOMICS_3404_44564;QA=366391;QR=2082523;RO=51822;RPL=4714;RPP=11.7688;RPPR=16.1509;RPR=4521;RUN=1;SAF=4253;SAP=127.971;SAR=4982;SRF=25825;SRP=4.24994;SRR=25997;TYPE=snp;technology.illumina=1	GT:AD:AO:DP:PL:QA:QR:RO	0/1:20,19:19:39:75,0,98:753:816:20	1/1:2,10:10:12:78,0,0:374:82:2	0/0:12,2:2:14:0,25,89:78:488:12	0/0:107,0:0:107:0,322,1186:0:4283:107	0/1:6,15:15:21:93,0,70:564:246:6	1/1:0,92:92:92:1085,277,0:3717:0:0	0/0:9,0:0:9:0,27,170:0:352:9	0/0:23,0:0:23:0,69,205:0:926:23	0/1:34,31:31:65:115,0,177:1240:1348:34	0/0:90,0:0:90:0,271,931:0:3592:90	1/1:0,5:5:5:57,15,0:205:0:0	0/0:24,11:11:35:0,2,171:447:920:24	0/0:55,0:0:55:0,166,526:0:2220:55	0/1:12,6:6:18:9,0,59:232:475:12	0/0:83,28:28:111:0,41,454:1091:3345:83	0/1:58,74:74:132:279,0,72:3014:2370:58	0/0:20,0:0:20:0,60,498:0:803:20	0/1:81,55:55:136:141,0,383:2197:3248:81	0/0:47,19:19:66:0,9,348:775:1923:47	0/0:51,0:0:51:0,154,512:0:2087:51	0/0:51,0:0:51:0,154,502:0:2024:51	0/0:67,0:0:67:0,202,721:0:2727:67	0/1:14,6:6:20:15,0,137:242:570:14	0/0:96,0:0:96:0,289,882:0:3911:96	0/0:15,0:0:15:0,45,188:0:596:15	0/0:44,0:0:44:0,132,953:0:1773:44	0/0:51,0:0:51:0,154,541:0:2055:51	0/0:92,0:0:92:0,277,930:0:3720:92	0/0:58,0:0:58:0,175,637:0:2362:58	0/0:41,0:0:41:0,123,382:0:1624:41	0/0:37,4:4:41:0,90,336:155:1494:37	0/0:56,0:0:56:0,169,496:0:2247:56	0/1:79,70:70:149:316,0,359:2807:3165:79	0/0:11,0:0:11:0,33,130:0:433:11	0/0:16,0:0:16:0,48,161:0:648:16	0/0:15,0:0:15:0,45,233:0:594:15	0/0:53,0:0:53:0,160,551:0:2131:53	1/1:0,62:62:62:590,187,0:2497:0:0	0/0:28,0:0:28:0,84,336:0:1121:28	0/0:22,0:0:22:0,66,201:0:875:22	0/0:47,0:0:47:0,141,429:0:1896:47	0/1:18,30:30:48:156,0,48:1202:734:18	0/0:75,0:0:75:0,226,723:0:2960:75	0/0:13,0:0:13:0,39,162:0:517:13	0/1:39,44:44:83:268,0,410:1765:1555:39	0/0:9,0:0:9:0,27,73:0:369:9	0/0:65,0:0:65:0,196,676:0:2618:65	0/0:82,0:0:82:0,247,926:0:3289:82	0/1:13,16:16:29:159,0,298:639:516:13	0/0:40,0:0:40:0,120,339:0:1628:40	1/1:1,4:4:5:32,6,0:164:41:1	0/1:15,24:24:39:125,0,35:962:611:15	0/0:88,0:0:88:0,265,878:0:3530:88	0/1:20,9:9:29:10,0,161:365:816:20	1/1:0,66:66:66:669,199,0:2689:0:0	0/0:70,0:0:70:0,211,615:0:2846:70	0/0:18,0:0:18:0,54,184:0:720:18	0/0:30,0:0:30:0,90,353:0:1203:30	0/1:16,19:19:35:86,0,56:753:656:16	0/0:19,0:0:19:0,57,186:0:761:19	0/1:25,21:21:46:42,0,116:849:1025:25	0/1:109,52:52:161:50,0,690:2051:4396:109	0/1:44,37:37:81:161,0,292:1501:1786:44	0/0:27,0:0:27:0,81,314:0:1074:27	0/0:29,0:0:29:0,87,367:0:1185:29	0/1:11,16:16:27:91,0,21:656:451:11	0/0:23,0:0:23:0,69,211:0:912:23	0/1:39,21:21:60:5,0,294:843:1563:39	1/1:0,4:4:4:41,12,0:164:0:0	0/0:18,0:0:18:0,54,513:0:707:18	0/0:37,0:0:37:0,111,462:0:1496:37	0/0:67,0:0:67:0,202,671:0:2689:67	0/0:101,0:0:101:0,304,985:0:4115:101	0/0:70,0:0:70:0,211,808:0:2748:70	0/1:6,6:6:12:8,0,13:246:246:6	0/0:34,0:0:34:0,102,299:0:1358:34	0/0:9,0:0:9:0,27,119:0:369:9	0/0:14,0:0:14:0,42,205:0:566:14	1/1:0,19:19:19:261,57,0:712:0:0	0/0:34,0:0:34:0,102,328:0:1364:34	0/0:127,0:0:127:0,382,1203:0:5087:127	0/0:36,0:0:36:0,108,395:0:1419:36	0/0:27,0:0:27:0,81,314:0:1079:27	0/0:41,19:19:60:0,5,252:759:1633:41	0/0:82,0:0:82:0,247,785:0:3293:82	0/0:98,0:0:98:0,295,892:0:3950:98	0/0:41,0:0:41:0,123,404:0:1660:41	0/0:84,0:0:84:0,253,831:0:3371:84	0/0:24,0:0:24:0,72,341:0:942:24	0/1:61,24:24:85:7,0,395:949:2440:61	0/0:31,0:0:31:0,93,400:0:1246:31	0/0:36,0:0:36:0,108,359:0:1427:36	0/0:48,0:0:48:0,144,485:0:1897:48	0/0:7,0:0:7:0,21,68:0:283:7	1/1:0,37:37:37:402,111,0:1505:0:0	0/0:19,6:6:25:0,28,188:231:761:19	0/0:76,0:0:76:0,229,689:0:3041:76	0/1:8,12:12:20:86,0,53:479:324:8	0/1:10,6:6:16:67,0,51:228:406:10	0/0:19,4:4:23:0,36,128:160:775:19	1/1:4,14:14:18:73,1,0:558:164:4	0/0:23,0:0:23:0,69,188:0:939:23	0/0:42,0:0:42:0,126,522:0:1696:42	0/0:52,0:0:52:0,157,400:0:2089:52	0/0:33,15:15:48:0,1,196:611:1319:33	1/1:23,47:47:70:310,8,0:1874:931:23	0/0:59,0:0:59:0,178,536:0:2380:59	0/1:9,12:12:21:40,0,55:492:365:9	0/0:48,0:0:48:0,144,556:0:1924:48	1/1:1,23:23:24:159,38,0:943:41:1	0/0:6,0:0:6:0,18,84:0:246:6	0/0:14,0:0:14:0,42,306:0:570:14
29380105	126061	29380105_126061	C	T	25678.7	.	AB=0.445899;ABP=76.7865;AC=8;AF=0.0383663;AN=224;AO=1600;CIGAR=1X;DP=211116;DPB=94234;DPRA=0.897378;EPP=173.085;EPPR=3200.35;GTI=37;LEN=1;MEANALT=1.03333;MQM=13.3362;MQMR=11.4844;NS=2112;NUMALT=1;ODDS=0.0109311;PAIRED=0.849375;PAIREDR=0.873559;PAO=0;PQA=0;PQR=0;PRO=0;PROBE=SNP|RAPIDGENOMICS_3404_05571;QA=60889;QR=3606926;RO=90271;RPL=726;RPP=32.7378;RPPR=655.211;RPR=874;RUN=1;SAF=753;SAP=15.0023;SAR=847;SRF=44258;SRP=77.1004;SRR=46013;TYPE=snp;technology.illumina=1	GT:AD:AO:DP:PL:QA:QR:RO	0/0:38,0:0:38:0,114,406:0:1524:38	0/0:41,0:0:41:0,123,359:0:1620:41	0/0:9,0:0:9:0,27,103:0:355:9	0/1:88,39:39:127:23,0,449:1470:3555:88	0/0:22,0:0:22:0,66,408:0:856:22	0/0:104,0:0:104:0,313,1017:0:4186:104	0/0:8,0:0:8:0,24,113:0:287:8	0/0:25,1:1:26:0,70,243:37:1004:25	0/0:89,0:0:89:0,268,910:0:3556:89	0/0:74,0:0:74:0,223,745:0:2991:74	0/0:16,0:0:16:0,48,179:0:652:16	0/0:87,0:0:87:0,262,985:0:3482:87	0/0:104,0:0:105:0,313,1070:0:4171:104	0/0:36,0:0:36:0,108,366:0:1423:36	0/1:24,42:42:66:184,0,96:1605:972:24	0/0:144,0:0:144:0,433,1562:0:5704:144	0/0:31,0:0:31:0,93,626:0:1187:31	0/0:169,0:0:169:0,509,1753:0:6829:169	0/0:87,0:0:87:0,262,898:0:3400:87	0/0:66,0:0:66:0,199,619:0:2641:66	0/0:112,0:0:112:0,337,1102:0:4498:112	0/0:105,0:0:105:0,316,1140:0:4175:105	0/0:25,0:0:25:0,75,301:0:979:25	0/0:109,0:0:109:0,328,1414:0:4386:109	0/0:38,0:0:38:0,114,353:0:1517:38	0/0:54,0:0:54:0,163,1087:0:2185:54	0/0:81,0:0:81:0,244,762:0:3224:81	0/0:140,0:0:140:0,421,1425:0:5645:140	0/0:154,0:0:154:0,464,1464:0:6212:154	0/0:51,0:0:51:0,154,549:0:1996:51	0/0:27,0:0:27:0,81,290:0:1053:27	0/0:82,0:0:82:0,247,792:0:3265:82	0/0:197,0:0:197:0,593,2017:0:7888:197	0/0:32,0:0:32:0,96,315:0:1294:32	0/0:58,0:0:58:0,175,565:0:2358:58	0/0:49,0:0:49:0,148,624:0:1959:49	0/0:74,0:0:74:0,223,771:0:2969:74	0/0:41,0:0:41:0,123,423:0:1644:41	0/0:59,0:0:59:0,178,685:0:2335:59	0/0:90,0:0:90:0,271,878:0:3591:90	0/0:96,0:0:96:0,289,1044:0:3835:96	0/0:109,0:0:109:0,328,1065:0:4322:109	0/0:129,0:0:129:0,388,1300:0:5143:129	0/0:20,0:0:20:0,60,229:0:816:20	1/1:24,72:72:96:464,16,0:2774:963:24	0/0:38,0:0:38:0,114,414:0:1527:38	0/1:62,31:31:93:42,0,276:1254:2465:62	0/0:91,0:0:91:0,274,995:0:3567:91	0/1:22,22:22:44:266,0,407:847:850:22	0/0:75,0:0:75:0,226,816:0:3010:75	0/0:3,0:0:3:0,9,47:0:119:3	0/0:82,0:0:82:0,247,745:0:3169:82	0/0:77,0:0:77:0,232,762:0:3076:77	0/0:53,0:0:53:0,160,616:0:2122:53	0/0:91,0:0:91:0,274,938:0:3617:91	0/0:99,0:0:99:0,298,1028:0:4008:99	0/0:28,0:0:28:0,84,282:0:1100:28	0/0:35,0:0:35:0,105,405:0:1403:35	0/0:43,0:0:43:0,129,515:0:1734:43	0/0:10,0:0:10:0,30,147:0:397:10	0/0:64,0:0:64:0,193,740:0:2546:64	0/0:215,0:0:215:0,647,2022:0:8654:215	0/0:160,0:0:160:0,482,1602:0:6420:160	0/0:92,0:0:92:0,277,954:0:3664:92	0/0:29,0:0:29:0,87,311:0:1145:29	0/0:11,0:0:11:0,33,93:0:423:11	0/0:51,0:0:51:0,154,477:0:2002:51	0/0:97,0:0:97:0,292,939:0:3939:97	0/0:27,0:0:27:0,81,237:0:1076:27	0/0:24,0:0:24:0,72,398:0:963:24	0/0:115,0:0:115:0,346,1114:0:4591:115	0/0:62,0:0:62:0,187,660:0:2483:62	0/0:163,0:0:163:0,491,1655:0:6532:163	0/0:71,0:0:71:0,214,789:0:2864:71	0/0:5,0:0:5:0,15,40:0:205:5	0/0:65,0:0:65:0,196,607:0:2574:65	0/0:22,0:0:22:0,66,197:0:885:22	0/0:43,0:0:43:0,129,398:0:1727:43	0/0:29,0:0:29:0,87,413:0:1154:29	0/0:47,0:0:47:0,141,528:0:1919:47	0/0:143,0:0:143:0,430,1287:0:5730:143	0/0:42,0:0:42:0,126,421:0:1653:42	0/0:42,0:0:42:0,126,408:0:1655:42	0/0:114,0:0:114:0,343,1265:0:4569:114	0/0:79,0:0:79:0,238,838:0:3145:79	0/0:152,0:0:152:0,458,1541:0:6127:152	0/0:5,0:0:5:0,15,42:0:196:5	0/0:128,0:0:128:0,385,1174:0:5126:128	0/0:20,0:0:20:0,60,184:0:812:20	0/1:48,36:36:84:151,0,195:1407:1951:48	0/0:73,0:0:73:0,220,733:0:2946:73	0/0:86,0:0:86:0,259,970:0:3421:86	0/0:47,0:0:47:0,141,595:0:1901:47	0/0:5,0:0:5:0,15,40:0:205:5	0/0:56,0:0:56:0,169,598:0:2206:56	0/0:28,0:0:28:0,84,314:0:1108:28	0/0:52,0:0:52:0,157,550:0:2071:52	0/0:28,0:0:28:0,84,284:0:1140:28	0/0:34,0:0:34:0,102,365:0:1364:34	0/0:20,0:0:20:0,60,228:0:802:20	0/0:35,0:0:35:0,105,404:0:1406:35	0/0:53,0:0:53:0,160,614:0:2094:53	0/0:54,0:0:54:0,163,556:0:2166:54	0/1:31,40:40:71:311,0,172:1534:1204:31	0/0:93,0:0:93:0,280,939:0:3728:93	0/0:145,0:0:145:0,436,1433:0:5810:145	0/0:38,0:0:38:0,114,381:0:1523:38	0/0:27,0:0:27:0,81,254:0:1103:27	0/0:46,0:0:46:0,138,456:0:1850:46	0/0:83,0:0:83:0,250,799:0:3313:83	0/0:49,0:0:49:0,148,478:0:1972:49	0/0:37,0:0:37:0,111,833:0:1470:37
29380105	270198	29380105_270198	G	A	76527.1	.	AB=0.464854;ABP=110.316;AC=58;AF=0.221707;AN=222;AO=8021;CIGAR=1X;DP=151279;DPB=62059;DPRA=0.963379;EPP=1139.62;EPPR=1849.71;GTI=110;LEN=1;MEANALT=1.00608;MQM=12.8309;MQMR=11.2165;NS=2112;NUMALT=1;ODDS=0.0497211;PAIRED=0.856876;PAIREDR=0.875143;PAO=0;PQA=0;PQR=0;PRO=0;PROBE=SNP|RAPIDGENOMICS_3404_05574||SNP|RAPIDGENOMICS_3404_05575;QA=316283;QR=1983491;RO=49665;RPL=3527;RPP=256.161;RPPR=1326.09;RPR=4494;RUN=1;SAF=4157;SAP=26.2516;SAR=3864;SRF=26435;SRP=452.128;SRR=23230;TYPE=snp;technology.illumina=1	GT:AD:AO:DP:PL:QA:QR:RO	0/0:16,2:2:18:0,37,101:82:634:16	0/0:11,0:0:11:0,33,131:0:451:11	0/0:15,0:0:15:0,45,126:0:615:15	0/0:55,0:0:55:0,166,624:0:2177:55	1/1:1,14:14:15:137,29,0:546:41:1	0/0:38,15:15:53:0,16,240:611:1537:38	0/0:4,0:0:4:0,12,115:0:164:4	0/0:7,0:0:7:0,21,165:0:287:7	0/1:26,13:13:39:19,0,194:520:1034:26	0/1:31,21:21:52:41,0,137:852:1254:31	0/0:6,0:0:6:0,18,49:0:246:6	0/1:25,45:45:70:292,0,74:1748:994:25	0/1:16,19:19:35:49,0,44:779:629:16	0/0:18,0:0:18:0,54,192:0:722:18	0/0:29,0:0:29:0,87,261:0:1168:29	0/0:73,0:0:73:0,220,672:0:2932:73	1/1:0,9:9:9:248,27,0:333:0:0	0/1:18,12:12:30:19,0,132:479:663:18	0/0:45,0:0:45:0,135,399:0:1773:45	0/0:77,0:0:77:0,232,870:0:3069:77	0/0:78,0:0:78:0,235,701:0:3076:78	1/1:0,49:49:49:472,148,0:1971:0:0	0/0:30,0:0:30:0,90,268:0:1151:30	0/0:56,0:0:56:0,169,723:0:2218:56	0/1:12,10:10:22:53,0,54:410:488:12	0/1:21,20:20:41:263,0,220:802:835:21	0/0:45,0:0:45:0,135,560:0:1824:45	0/1:30,51:51:81:206,0,95:2030:1198:30	0/1:22,40:40:62:322,0,98:1529:845:22	0/1:19,36:36:55:190,0,35:1442:722:19	0/0:33,0:0:33:0,99,310:0:1318:33	0/0:15,0:0:15:0,45,184:0:606:15	1/1:0,78:78:78:709,235,0:3079:0:0	0/0:43,0:0:43:0,129,396:0:1714:43	0/0:17,0:0:17:0,51,205:0:684:17	0/0:7,0:0:7:0,21,100:0:265:7	0/0:35,1:1:36:0,99,307:41:1403:35	0/0:47,0:0:47:0,141,412:0:1875:47	0/1:13,6:6:19:1,0,113:237:516:13	0/0:34,0:0:34:0,102,374:0:1323:34	0/0:48,0:0:48:0,144,484:0:1881:48	0/0:75,0:0:75:0,226,705:0:2992:75	0/0:109,0:0:109:0,328,1190:0:4349:109	0/0:15,0:0:15:0,45,153:0:615:15	0/0:40,0:0:40:0,120,417:0:1586:40	0/0:12,0:0:12:0,36,113:0:460:12	0/0:52,0:0:52:0,157,557:0:2064:52	0/0:67,0:0:67:0,202,629:0:2636:67	0/0:32,0:0:32:0,96,745:0:1299:32	0/1:28,17:17:45:63,0,281:693:1134:28	0/0:5,0:0:5:0,15,83:0:205:5	0/0:43,0:0:43:0,129,416:0:1709:43	0/1:28,16:16:44:47,0,102:629:1108:28	0/1:19,10:10:29:82,0,120:388:737:19	0/1:83,46:46:129:131,0,522:1864:3221:83	1/1:19,47:47:66:271,20,0:1888:749:19	0/0:31,0:0:31:0,93,398:0:1226:31	0/0:19,0:0:19:0,57,192:0:756:19	0/1:11,15:15:26:130,0,58:584:447:11	0/1:5,10:10:15:85,0,5:380:201:5	0/0:52,0:0:52:0,157,526:0:2111:52	0/1:75,68:68:143:195,0,428:2731:2965:75	0/0:76,0:0:76:0,229,763:0:3040:76	0/0:50,0:0:50:0,151,403:0:1952:50	0/1:15,6:6:21:3,0,129:246:571:15	0/0:34,0:0:34:0,102,289:0:1332:34	0/0:27,0:0:27:0,81,261:0:1066:27	0/0:48,0:0:48:0,144,493:0:1924:48	0/0:14,1:1:15:0,14,99:37:565:14	0/0:6,0:0:6:0,18,160:0:246:6	0/1:51,37:37:88:39,0,202:1480:1999:51	1/1:15,30:30:45:116,3,0:1178:588:15	0/0:66,30:30:97:0,6,322:1195:2642:66	1/1:0,43:43:43:432,129,0:1698:0:0	./.:.:.:.:.:.:.:.	0/0:32,0:0:32:0,96,376:0:1267:32	1/1:0,18:18:18:165,54,0:725:0:0	1/1:2,7:7:9:44,11,0:287:82:2	1/1:0,16:16:16:232,48,0:635:0:0	0/0:49,4:4:53:0,130,491:160:1895:49	0/0:89,0:0:89:0,268,877:0:3571:89	0/0:55,0:0:55:0,166,456:0:2215:55	0/1:9,12:12:21:70,0,32:492:360:9	0/0:80,0:0:80:0,241,748:0:3217:80	0/1:20,27:27:47:149,0,125:1067:789:20	0/1:51,40:40:91:177,0,160:1609:2025:51	0/0:4,0:0:4:0,12,52:0:160:4	0/0:99,0:0:99:0,298,1130:0:3971:99	0/0:26,0:0:26:0,78,332:0:1003:26	0/0:83,0:0:83:0,250,810:0:3283:83	0/0:32,0:0:32:0,96,304:0:1291:32	0/1:19,15:15:34:33,0,97:611:765:19	0/0:59,0:0:59:0,178,593:0:2291:59	1/1:0,12:12:12:107,36,0:483:0:0	0/1:31,12:12:43:38,0,108:475:1254:31	0/0:16,0:0:16:0,48,184:0:626:16	0/0:67,0:0:67:0,202,598:0:2611:67	1/1:2,6:6:8:63,9,0:228:82:2	0/1:6,6:6:12:8,0,12:237:237:6	0/1:9,4:4:13:7,0,50:160:360:9	0/0:13,0:0:13:0,39,104:0:533:13	0/0:31,0:0:31:0,93,267:0:1231:31	0/0:14,0:0:14:0,42,155:0:519:14	0/0:21,0:0:21:0,63,169:0:807:21	0/0:30,11:11:41:0,17,210:438:1217:30	0/0:107,0:0:107:0,322,1035:0:4252:107	0/1:6,5:5:11:16,0,35:205:224:6	0/1:7,8:8:15:64,0,6:315:279:7	1/1:5,16:16:21:91,24,0:644:186:5	0/1:4,11:11:15:64,0,7:439:164:4	0/0:6,0:0:6:0,18,47:0:246:6	1/1:0,23:23:23:479,69,0:870:0:0
29380105	270231	29380105_270231	A	G	79363.5	.	AB=0.466995;ABP=97.0396;AC=53;AF=0.217203;AN=222;AO=8063;CIGAR=1X;DP=154511;DPB=63167;DPRA=0.953382;EPP=487.311;EPPR=1195.09;GTI=94;LEN=1;MEANALT=1.01062;MQM=12.8534;MQMR=11.1481;NS=2112;NUMALT=1;ODDS=0.00604281;PAIRED=0.855513;PAIREDR=0.877821;PAO=0;PQA=0;PQR=0;PRO=0;PROBE=SNP|RAPIDGENOMICS_3404_05574||SNP|RAPIDGENOMICS_3404_05575;QA=316152;QR=2031755;RO=50860;RPL=4427;RPP=171.514;RPPR=1221.4;RPR=3636;RUN=1;SAF=3368;SAP=477.252;SAR=4695;SRF=23403;SRP=704.701;SRR=27457;TYPE=snp;technology.illumina=1	GT:AD:AO:DP:PL:QA:QR:RO	0/0:11,7:7:18:0,1,29:264:442:11	0/0:11,0:0:11:0,33,131:0:451:11	0/0:14,0:0:14:0,42,119:0:566:14	0/0:70,0:0:70:0,211,790:0:2789:70	1/1:1,14:14:15:115,29,0:558:41:1	0/1:37,29:29:66:74,0,162:1163:1470:37	0/0:5,0:0:5:0,15,103:0:173:5	0/0:7,0:0:7:0,21,163:0:279:7	0/0:27,10:10:37:0,6,211:392:1057:27	0/1:36,29:29:65:62,0,147:1185:1440:36	0/0:6,0:0:6:0,18,49:0:242:6	0/1:19,44:44:63:315,0,30:1773:749:19	0/1:23,19:19:42:27,0,127:745:939:23	0/0:22,0:0:22:0,66,214:0:886:22	0/0:34,0:0:34:0,102,292:0:1369:34	0/0:72,0:0:72:0,217,663:0:2905:72	1/1:0,10:10:10:270,30,0:389:0:0	0/0:33,5:5:38:0,73,341:205:1292:33	0/0:56,0:0:56:0,169,514:0:2257:56	0/0:73,0:0:73:0,220,833:0:2879:73	0/0:69,0:0:69:0,208,619:0:2746:69	1/1:0,46:46:46:453,138,0:1813:0:0	0/0:33,0:0:33:0,99,306:0:1301:33	0/0:46,0:0:46:0,138,626:0:1813:46	0/1:12,12:12:24:49,0,49:484:492:12	0/1:24,18:18:42:183,0,293:698:954:24	0/0:46,0:0:46:0,138,558:0:1828:46	0/1:31,54:54:85:233,0,87:2166:1225:31	0/1:20,35:35:55:282,0,69:1398:767:20	0/1:23,28:28:51:127,0,104:1148:843:23	0/0:41,0:0:41:0,123,373:0:1621:41	0/0:13,0:0:13:0,39,157:0:519:13	1/1:0,78:78:78:722,235,0:3110:0:0	0/0:43,0:0:43:0,129,393:0:1704:43	0/0:22,0:0:22:0,66,248:0:879:22	0/0:8,0:0:8:0,24,107:0:314:8	0/0:48,2:2:50:0,134,421:82:1911:48	0/0:43,0:0:43:0,129,357:0:1738:43	0/0:18,5:5:23:0,20,159:205:726:18	0/0:42,0:0:42:0,126,442:0:1673:42	0/0:57,0:0:57:0,172,585:0:2225:57	0/0:76,0:0:76:0,229,710:0:3074:76	0/0:126,0:0:126:0,379,1383:0:4992:126	0/0:10,0:0:10:0,30,116:0:402:10	0/0:45,0:0:45:0,135,436:0:1806:45	0/0:16,0:0:16:0,48,140:0:637:16	0/0:58,0:0:58:0,175,629:0:2332:58	0/0:74,0:0:74:0,223,714:0:2905:74	0/0:44,0:0:44:0,132,992:0:1751:44	0/1:28,20:20:48:89,0,278:807:1121:28	0/0:5,0:0:5:0,15,83:0:205:5	0/0:43,0:0:43:0,129,392:0:1742:43	0/0:38,7:7:45:0,68,240:273:1530:38	0/1:27,12:12:39:66,0,174:470:1103:27	0/1:71,56:56:127:219,0,345:2253:2769:71	0/1:27,43:43:70:176,0,19:1725:1020:27	0/0:36,0:0:36:0,108,394:0:1448:36	0/0:22,0:0:22:0,66,233:0:862:22	0/1:15,15:15:30:120,0,99:607:595:15	0/1:8,14:14:22:104,0,13:553:328:8	0/0:54,0:0:54:0,163,524:0:2159:54	0/1:80,59:59:139:134,0,507:2384:3192:80	0/0:79,0:0:79:0,238,821:0:3097:79	0/0:46,0:0:46:0,138,370:0:1832:46	0/1:18,7:7:25:11,0,162:264:673:18	0/0:33,0:0:33:0,99,283:0:1249:33	0/0:21,0:0:21:0,63,197:0:857:21	0/0:59,0:0:59:0,178,582:0:2343:59	0/0:16,3:3:19:0,5,93:123:643:16	0/0:5,0:0:5:0,15,115:0:196:5	0/1:48,41:41:89:57,0,165:1656:1926:48	0/1:17,30:30:47:91,0,5:1201:660:17	0/0:77,27:27:104:0,47,476:1091:3089:77	1/1:0,43:43:43:438,129,0:1683:0:0	./.:.:.:.:.:.:.:.	0/0:33,0:0:33:0,99,385:0:1310:33	1/1:0,18:18:18:219,54,0:708:0:0	0/1:2,9:9:11:44,0,7:369:82:2	1/1:0,15:15:15:221,45,0:594:0:0	0/0:79,0:0:80:0,238,732:0:3124:79	0/0:89,0:0:89:0,268,846:0:3598:89	0/0:57,0:0:57:0,172,527:0:2288:57	0/1:11,12:12:23:64,0,63:475:421:11	0/0:72,0:0:72:0,217,666:0:2906:72	0/1:25,21:21:46:64,0,179:834:994:25	0/1:40,39:39:79:182,0,102:1563:1564:40	0/0:8,0:0:8:0,24,80:0:324:8	0/0:100,0:0:100:0,301,1121:0:3977:100	0/0:26,0:0:26:0,78,308:0:1006:26	0/0:86,0:0:86:0,259,828:0:3482:86	0/0:31,0:0:31:0,93,307:0:1250:31	0/1:19,17:17:36:46,0,92:666:752:19	0/0:59,0:0:59:0,178,594:0:2347:59	1/1:0,10:10:10:85,30,0:410:0:0	0/1:37,13:13:50:19,0,133:502:1472:37	0/0:16,0:0:16:0,48,173:0:634:16	0/0:57,0:0:57:0,172,513:0:2243:57	1/1:2,7:7:9:80,12,0:240:82:2	0/0:4,0:0:4:0,12,31:0:164:4	0/1:10,5:5:15:23,0,50:193:383:10	0/0:11,0:0:11:0,33,90:0:451:11	0/0:25,0:0:25:0,75,211:0:999:25	0/0:16,0:0:16:0,48,206:0:613:16	0/0:23,0:0:23:0,69,183:0:926:23	0/0:29,12:12:41:0,16,194:451:1171:29	0/0:98,0:0:98:0,295,948:0:3956:98	0/1:7,6:6:13:18,0,38:227:287:7	1/1:6,9:9:15:38,1,0:353:246:6	1/1:10,24:24:34:134,27,0:940:393:10	1/1:4,13:13:17:82,3,0:496:137:4	0/0:9,0:0:9:0,27,69:0:369:9	1/1:0,18:18:18:364,54,0:682:0:0
29380105	270255	29380105_270255	C	A	73425	.	AB=0.465825;ABP=90.5786;AC=55;AF=0.216275;AN=220;AO=7262;CIGAR=1X;DP=141144;DPB=57446;DPRA=0.946163;EPP=297.264;EPPR=1314.72;GTI=130;LEN=1;MEANALT=1.00151;MQM=12.7389;MQMR=11.1332;NS=2112;NUMALT=1;ODDS=0.0143857;PAIRED=0.858854;PAIREDR=0.881581;PAO=0;PQA=0;PQR=0;PRO=0;PROBE=SNP|RAPIDGENOMICS_3404_05574||SNP|RAPIDGENOMICS_3404_05575;QA=289598;QR=1849268;RO=46572;RPL=4499;RPP=904.161;RPPR=7921.67;RPR=2763;RUN=1;SAF=2498;SAP=1538.4;SAR=4764;SRF=19066;SRP=3324.36;SRR=27506;TYPE=snp;technology.illumina=1	GT:AD:AO:DP:PL:QA:QR:RO	0/1:10,7:7:17:2,0,24:275:378:10	0/0:21,0:0:21:0,63,211:0:823:21	0/0:11,0:0:11:0,33,92:0:451:11	0/0:59,0:0:59:0,178,656:0:2369:59	1/1:1,11:11:12:68,20,0:425:41:1	0/1:40,27:27:67:75,0,175:1099:1597:40	0/0:5,0:0:5:0,15,139:0:191:5	0/0:4,0:0:4:0,12,72:0:160:4	0/1:25,14:14:39:33,0,178:555:1021:25	0/1:39,31:31:70:59,0,154:1230:1564:39	0/0:6,0:0:6:0,18,49:0:242:6	0/1:16,43:43:59:305,0,8:1697:630:16	0/1:23,18:18:41:22,0,130:725:922:23	0/0:22,0:0:22:0,66,214:0:873:22	0/0:32,0:0:32:0,96,289:0:1246:32	0/0:66,0:0:66:0,199,609:0:2604:66	1/1:0,11:11:11:310,33,0:424:0:0	0/0:45,5:5:50:0,109,484:205:1777:45	0/0:32,0:0:32:0,96,289:0:1286:32	0/0:56,0:0:56:0,169,613:0:2171:56	0/0:61,0:0:61:0,184,565:0:2430:61	1/1:0,43:43:43:440,129,0:1710:0:0	0/0:32,0:0:32:0,96,324:0:1258:32	0/0:43,0:0:43:0,129,578:0:1697:43	0/1:7,12:12:19:62,0,25:481:287:7	0/1:23,17:17:40:119,0,295:680:934:23	0/0:51,0:0:51:0,154,605:0:2005:51	0/1:38,48:48:86:170,0,187:1914:1510:38	0/1:20,33:33:53:264,0,81:1341:773:20	0/1:23,22:22:45:56,0,114:898:892:23	0/0:35,0:0:35:0,105,313:0:1395:35	0/0:12,0:0:12:0,36,153:0:484:12	1/1:0,71:71:71:629,214,0:2864:0:0	0/0:43,0:0:43:0,129,391:0:1711:43	0/0:12,0:0:12:0,36,104:0:488:12	0/0:8,0:0:8:0,24,107:0:305:8	0/0:46,2:2:48:0,128,363:82:1822:46	0/0:44,0:0:44:0,132,368:0:1770:44	0/0:17,4:4:21:0,23,135:153:688:17	0/0:41,0:0:41:0,123,422:0:1669:41	0/0:55,0:0:55:0,166,572:0:2116:55	0/0:69,0:0:69:0,208,626:0:2759:69	0/0:123,0:0:123:0,370,1339:0:4880:123	0/0:10,0:0:10:0,30,116:0:389:10	0/0:43,0:0:43:0,129,421:0:1714:43	0/0:24,0:0:24:0,72,248:0:938:24	0/0:59,0:0:59:0,178,634:0:2314:59	0/0:67,0:0:67:0,202,680:0:2700:67	0/0:38,0:0:38:0,114,776:0:1436:38	0/1:22,18:18:40:91,0,127:726:898:22	./.:.:.:.:.:.:.:.	0/0:43,0:0:43:0,129,391:0:1705:43	0/0:38,5:5:43:0,77,255:205:1506:38	0/1:23,14:14:37:95,0,123:559:922:23	0/1:68,53:53:121:207,0,352:2124:2675:68	1/1:22,44:44:66:240,19,0:1762:832:22	0/0:33,0:0:33:0,99,380:0:1292:33	0/0:20,0:0:20:0,60,219:0:812:20	0/1:10,15:15:25:135,0,31:597:402:10	0/1:8,12:12:20:87,0,19:480:316:8	0/0:61,0:0:61:0,184,574:0:2406:61	0/1:75,44:44:122:89,0,501:1781:2963:75	0/0:72,0:0:72:0,217,736:0:2834:72	0/0:47,0:0:47:0,141,399:0:1885:47	0/1:14,5:5:19:24,0,142:201:546:14	0/0:32,0:0:32:0,96,304:0:1222:32	0/0:26,0:0:26:0,78,232:0:1042:26	0/0:51,0:0:51:0,154,521:0:2020:51	0/0:16,3:3:19:0,5,94:123:656:16	0/0:8,0:0:8:0,24,227:0:315:8	0/1:42,34:34:76:41,0,122:1358:1667:42	1/1:13,30:30:43:128,24,0:1194:520:13	0/0:66,26:26:92:0,24,408:1031:2647:66	1/1:0,36:36:36:387,108,0:1460:0:0	./.:.:.:.:.:.:.:.	0/0:30,0:0:30:0,90,352:0:1160:30	1/1:0,18:18:18:220,54,0:702:0:0	0/1:2,10:10:12:49,0,4:406:82:2	1/1:0,14:14:14:202,42,0:546:0:0	0/0:75,0:0:75:0,226,669:0:2993:75	0/0:86,0:0:86:0,259,814:0:3371:86	0/0:62,0:0:62:0,187,563:0:2474:62	0/1:13,9:9:22:44,0,103:369:515:13	0/0:60,0:0:60:0,181,555:0:2406:60	0/1:28,21:21:49:52,0,219:840:1128:28	0/1:30,38:38:68:166,0,54:1536:1205:30	0/0:8,0:0:8:0,24,80:0:306:8	0/0:82,0:0:82:0,247,934:0:3250:82	0/0:18,0:0:18:0,54,233:0:679:18	0/0:72,0:0:72:0,217,701:0:2831:72	0/0:32,0:0:32:0,96,323:0:1286:32	0/0:17,9:9:26:0,3,105:365:670:17	0/0:48,0:0:48:0,144,484:0:1906:48	1/1:0,11:11:11:92,33,0:451:0:0	0/0:36,8:8:44:0,40,179:328:1447:36	0/0:12,0:0:12:0,36,123:0:457:12	0/0:45,0:0:45:0,135,497:0:1770:45	1/1:3,10:10:13:135,17,0:384:123:3	0/0:4,0:0:4:0,12,31:0:155:4	0/1:9,3:3:12:3,0,66:123:365:9	0/0:8,0:0:8:0,24,67:0:328:8	0/0:15,0:0:15:0,45,139:0:566:15	0/0:16,0:0:16:0,48,195:0:597:16	0/0:20,0:0:20:0,60,158:0:816:20	0/0:29,12:12:41:0,16,194:460:1142:29	0/0:93,0:0:93:0,280,903:0:3693:93	0/1:6,5:5:11:11,0,37:197:246:6	1/1:6,9:9:15:38,1,0:351:227:6	1/1:8,18:18:26:103,19,0:710:315:8	1/1:1,7:7:8:58,16,0:269:41:1	0/0:9,0:0:9:0,27,69:0:357:9	1/1:0,16:16:16:349,48,0:635:0:0
29380105	337185	29380105_337185	G	A	67176.6	.	AB=0.464345;ABP=103.508;AC=56;AF=0.221362;AN=222;AO=7253;CIGAR=1X;DP=146284;DPB=59409;DPRA=0.950704;EPP=969.802;EPPR=2649.16;GTI=133;LEN=1;MEANALT=1.00603;MQM=14.1439;MQMR=11.4377;NS=2112;NUMALT=1;ODDS=0.0326506;PAIRED=0.82104;PAIREDR=0.890022;PAO=0;PQA=0;PQR=0;PRO=0;PROBE=SNP|RAPIDGENOMICS_3404_05576;QA=287161;QR=1923677;RO=48037;RPL=2606;RPP=1250.17;RPPR=12744.7;RPR=4647;RUN=1;SAF=4718;SAP=1429.75;SAR=2535;SRF=30061;SRP=6604.95;SRR=17976;TYPE=snp;technology.illumina=1	GT:AD:AO:DP:PL:QA:QR:RO	0/1:15,14:14:29:59,0,59:574:597:15	0/0:16,0:0:16:0,48,148:0:624:16	0/0:26,0:0:26:0,78,232:0:1053:26	0/0:51,0:0:51:0,154,587:0:2052:51	1/1:0,19:19:19:280,57,0:753:0:0	0/1:22,27:27:49:208,0,55:1098:885:22	0/0:8,0:0:8:0,24,206:0:328:8	0/0:10,0:0:10:0,30,123:0:383:10	0/0:27,5:5:32:0,32,167:201:1090:27	0/1:30,22:22:52:53,0,206:898:1213:30	0/0:14,0:0:14:0,42,127:0:557:14	0/1:28,27:27:55:77,0,123:1107:1097:28	0/1:38,24:24:62:28,0,146:984:1524:38	0/0:17,0:0:17:0,51,185:0:666:17	0/0:66,0:0:66:0,199,790:0:2678:66	0/0:65,0:0:65:0,196,580:0:2599:65	0/1:9,24:24:33:500,0,228:958:360:9	0/1:22,20:20:42:103,0,76:820:859:22	0/0:62,0:0:62:0,187,590:0:2496:62	0/0:58,0:0:58:0,175,617:0:2354:58	0/0:84,0:0:84:0,253,844:0:3393:84	1/1:0,67:67:67:662,202,0:2717:0:0	0/0:38,0:0:38:0,114,480:0:1534:38	0/0:99,0:0:99:0,298,897:0:3925:99	0/0:25,5:5:30:0,27,168:197:990:25	0/1:32,27:27:59:395,0,578:1023:1240:32	0/0:66,0:0:66:0,199,786:0:2609:66	0/1:39,18:18:59:9,0,185:730:1587:39	0/1:29,27:27:56:101,0,153:1085:1163:29	1/1:5,21:21:26:268,14,0:857:205:5	0/0:25,0:0:25:0,75,253:0:1003:25	0/0:40,0:0:40:0,120,464:0:1583:40	1/1:0,77:77:77:730,232,0:3101:0:0	0/0:25,0:0:25:0,75,260:0:988:25	0/0:50,0:0:50:0,151,536:0:1971:50	0/0:1,0:0:1:0,3,34:0:41:1	0/0:51,0:0:51:0,154,509:0:1990:51	0/0:59,0:0:59:0,178,616:0:2350:59	0/1:9,19:19:28:118,0,29:775:365:9	0/0:50,0:0:50:0,151,518:0:2003:50	0/0:37,0:0:37:0,111,355:0:1471:37	0/0:99,0:0:99:0,298,1054:0:3981:99	0/0:38,0:0:38:0,114,442:0:1542:38	0/0:6,0:0:6:0,18,49:0:246:6	0/0:47,0:0:47:0,141,511:0:1895:47	0/0:9,0:0:9:0,27,83:0:357:9	0/0:60,0:0:60:0,181,538:0:2431:60	0/0:68,0:0:68:0,205,724:0:2698:68	0/0:34,0:0:34:0,102,707:0:1354:34	0/0:34,9:9:43:0,31,236:351:1351:34	0/0:1,0:0:1:0,3,9:0:41:1	0/0:32,0:0:32:0,96,339:0:1223:32	0/1:11,19:19:30:146,0,24:741:447:11	0/1:23,14:14:37:58,0,233:542:890:23	0/1:25,23:23:48:109,0,81:939:1017:25	0/0:36,15:15:51:0,41,251:575:1451:36	0/0:97,0:0:97:0,292,993:0:3918:97	0/0:23,0:0:23:0,69,215:0:930:23	0/1:15,8:8:23:37,0,60:320:607:15	1/1:2,5:5:7:67,5,0:205:63:2	0/0:31,0:0:31:0,93,482:0:1177:31	0/1:118,83:83:201:209,0,610:3370:4715:118	0/0:86,0:0:86:0,259,976:0:3459:86	0/0:30,0:0:30:0,90,308:0:1171:30	0/1:24,20:20:44:215,0,105:808:984:24	0/0:26,0:0:26:0,78,273:0:1034:26	0/0:27,0:0:27:0,81,272:0:1098:27	0/0:33,0:0:33:0,99,375:0:1255:33	0/1:3,2:2:5:6,0,32:82:115:3	0/0:7,0:0:7:0,21,167:0:278:7	0/1:39,30:30:69:38,0,132:1230:1557:39	0/1:15,17:17:32:71,0,75:674:593:15	0/1:38,47:47:85:196,0,161:1910:1527:38	1/1:0,42:42:42:545,126,0:1628:0:0	1/1:0,12:12:12:110,36,0:488:0:0	0/0:39,0:0:39:0,117,507:0:1564:39	1/1:0,22:22:22:176,66,0:871:0:0	0/0:19,4:4:23:0,37,158:155:739:19	1/1:0,8:8:8:156,24,0:306:0:0	0/0:58,0:0:58:0,175,594:0:2313:58	0/0:67,0:0:67:0,202,628:0:2665:67	0/0:53,0:0:53:0,160,523:0:2136:53	1/1:6,38:38:44:318,64,0:1515:237:6	0/0:85,0:0:85:0,256,838:0:3438:85	0/1:15,25:25:40:173,0,7:968:607:15	0/1:26,38:38:64:249,0,53:1532:1039:26	0/0:12,0:0:12:0,36,104:0:488:12	0/0:48,0:0:48:0,144,426:0:1897:48	0/0:19,0:0:19:0,57,302:0:730:19	0/0:59,0:0:59:0,178,670:0:2348:59	0/0:30,0:0:30:0,90,283:0:1198:30	0/1:12,9:9:21:54,0,70:360:483:12	0/0:41,0:0:41:0,123,413:0:1626:41	1/1:0,16:16:16:235,48,0:651:0:0	0/1:23,23:23:46:88,0,60:885:943:23	0/0:37,0:0:37:0,111,341:0:1504:37	0/0:53,0:0:53:0,160,553:0:2075:53	0/1:16,9:9:25:28,0,76:369:644:16	0/1:5,6:6:11:141,0,4:233:205:5	0/1:17,9:9:26:41,0,80:369:693:17	0/0:7,0:0:7:0,21,63:0:283:7	0/0:30,0:0:30:0,90,281:0:1204:30	0/0:15,0:0:15:0,45,146:0:588:15	0/0:34,0:0:34:0,102,303:0:1366:34	0/1:28,13:13:41:22,0,121:529:1144:28	0/0:85,0:0:85:0,256,773:0:3425:85	0/1:28,8:8:36:0,0,185:315:1129:28	0/1:7,8:8:15:38,0,9:319:287:7	0/1:8,12:12:20:65,0,49:483:324:8	0/1:18,22:22:40:207,0,91:902:707:18	./.:.:.:.:.:.:.:.	0/1:2,13:13:15:252,0,33:533:82:2
29380105	378909	29380105_378909	T	G	110370	.	AB=0.478957;ABP=52.2692;AC=52;AF=0.227076;AN=224;AO=10358;CIGAR=1X;DP=206692;DPB=88109;DPRA=0.972809;EPP=402.253;EPPR=2112.76;GTI=94;LEN=1;MEANALT=1.00747;MQM=13.1466;MQMR=11.0962;NS=2112;NUMALT=1;ODDS=0.0241038;PAIRED=0.847268;PAIREDR=0.884664;PAO=0;PQA=0;PQR=0;PRO=0;PROBE=SNP|RAPIDGENOMICS_3404_05578;QA=407845;QR=2776152;RO=69952;RPL=4847;RPP=95.4406;RPPR=12.8847;RPR=5511;RUN=1;SAF=5566;SAP=128.602;SAR=4792;SRF=34908;SRP=3.58446;SRR=35044;TYPE=snp;technology.illumina=1	GT:AD:AO:DP:PL:QA:QR:RO	0/1:40,34:34:74:128,0,204:1355:1596:40	0/0:18,1:1:19:0,47,142:41:715:18	0/0:13,0:0:13:0,39,95:0:529:13	0/0:145,0:0:146:0,436,1434:0:5739:145	1/1:0,37:37:37:631,111,0:1487:0:0	0/1:44,25:25:69:188,0,207:1016:1747:44	0/0:15,0:0:15:0,45,198:0:607:15	0/0:2,0:0:2:0,6,17:0:78:2	0/1:33,40:40:73:254,0,103:1600:1319:33	0/1:62,50:50:112:139,0,200:1975:2487:62	0/0:28,0:0:28:0,84,271:0:1117:28	0/0:55,11:11:66:0,61,458:451:2175:55	0/1:33,30:30:63:157,0,98:1209:1309:33	0/0:43,0:0:43:0,129,399:0:1739:43	0/0:63,2:2:65:0,176,572:68:2528:63	0/0:146,0:0:146:0,440,1415:0:5838:146	1/1:1,20:20:21:353,22,0:808:41:1	0/1:40,29:29:69:60,0,159:1160:1623:40	0/0:133,0:0:133:0,400,1188:0:5301:133	0/0:60,0:0:60:0,181,584:0:2376:60	0/0:94,0:0:94:0,283,873:0:3758:94	1/1:0,55:55:55:690,166,0:2200:0:0	0/0:38,0:0:38:0,114,363:0:1466:38	0/0:101,0:0:101:0,304,919:0:4059:101	0/1:47,35:35:82:211,0,284:1403:1861:47	0/1:30,29:29:59:458,0,552:1109:1162:30	0/0:102,0:0:102:0,307,902:0:4044:102	0/1:78,79:79:157:359,0,365:3142:3131:78	0/1:82,124:124:206:599,0,221:4957:3275:82	0/1:17,30:30:47:108,0,7:1173:689:17	0/0:27,0:0:27:0,81,314:0:1091:27	0/0:36,0:0:36:0,108,445:0:1448:36	1/1:0,189:189:189:1822,569,0:7569:0:0	0/0:5,0:0:5:0,15,39:0:201:5	0/0:46,0:0:46:0,138,422:0:1840:46	0/0:9,0:0:9:0,27,110:0:353:9	0/0:31,0:0:31:0,93,268:0:1223:31	0/0:48,0:0:48:0,144,556:0:1930:48	0/0:36,19:19:55:0,6,188:767:1468:36	0/0:70,2:2:72:0,202,666:82:2753:70	0/0:83,0:0:83:0,250,827:0:3279:83	0/0:118,0:0:118:0,355,1116:0:4662:118	0/0:182,0:0:183:0,548,1668:0:7200:182	0/0:19,0:0:19:0,57,147:0:757:19	0/0:114,0:0:114:0,343,994:0:4519:114	0/0:15,0:0:15:0,45,142:0:576:15	0/0:67,0:0:67:0,202,767:0:2660:67	0/0:133,0:0:133:0,400,1417:0:5251:133	0/0:65,0:0:65:0,196,1309:0:2499:65	0/1:18,42:42:60:182,0,4:1679:699:18	0/0:2,0:0:2:0,6,16:0:82:2	0/0:32,0:0:32:0,96,285:0:1304:32	0/1:49,40:40:89:144,0,244:1612:1934:49	0/1:38,28:28:66:94,0,309:1100:1492:38	0/1:37,34:34:71:99,0,115:1353:1481:37	0/1:72,75:75:147:465,0,230:2990:2861:72	0/0:62,0:0:62:0,187,662:0:2448:62	0/0:39,0:0:39:0,117,492:0:1570:39	0/1:9,22:22:31:95,0,9:880:347:9	0/1:22,16:16:38:56,0,80:644:885:22	0/0:59,0:0:59:0,178,656:0:2320:59	0/0:179,85:85:265:0,6,875:3353:6954:179	0/0:90,0:0:90:0,271,929:0:3532:90	0/0:77,0:0:77:0,232,810:0:3059:77	0/1:10,5:5:15:7,0,65:196:406:10	0/0:39,0:0:39:0,117,448:0:1548:39	0/0:15,0:0:15:0,45,153:0:607:15	0/0:76,0:0:76:0,229,782:0:3043:76	0/1:1,1:1:2:23,0,2:32:41:1	0/0:18,0:0:18:0,54,397:0:694:18	0/0:67,24:24:91:0,3,448:975:2688:67	0/1:33,23:23:56:59,0,152:886:1311:33	0/1:68,69:69:137:235,0,497:2777:2679:68	1/1:0,97:97:97:1054,292,0:3864:0:0	0/1:6,3:3:9:4,0,22:119:242:6	0/0:64,0:0:64:0,193,590:0:2541:64	1/1:0,56:56:56:544,169,0:2249:0:0	0/1:20,14:14:34:30,0,111:547:790:20	1/1:0,25:25:25:354,75,0:977:0:0	0/0:31,0:0:31:0,93,290:0:1255:31	0/0:233,0:0:233:0,701,2263:0:9233:233	0/0:19,0:0:19:0,57,175:0:757:19	0/1:25,43:43:68:296,0,70:1703:979:25	0/0:106,0:0:106:0,319,945:0:4220:106	0/1:18,44:44:62:325,0,9:1743:707:18	0/1:90,71:71:161:288,0,427:2868:3523:90	0/0:25,0:0:25:0,75,372:0:1005:25	0/0:163,0:0:163:0,491,1555:0:6485:163	0/0:32,0:0:32:0,96,367:0:1207:32	0/0:96,0:0:96:0,289,933:0:3795:96	0/0:36,0:0:36:0,108,337:0:1437:36	0/1:33,23:23:56:71,0,231:924:1301:33	0/0:43,0:0:43:0,129,398:0:1715:43	0/0:9,4:4:13:0,6,40:164:357:9	0/1:51,35:35:86:101,0,259:1400:1975:51	0/0:31,0:0:31:0,93,308:0:1209:31	0/0:93,0:0:93:0,280,1014:0:3668:93	1/1:1,31:31:32:267,62,0:1259:41:1	0/0:28,4:4:32:0,54,228:160:1114:28	0/0:35,8:8:43:0,63,235:328:1401:35	0/0:24,0:0:24:0,72,373:0:962:24	0/0:17,0:0:17:0,51,160:0:654:17	0/0:50,0:0:50:0,151,580:0:1967:50	0/0:71,1:1:72:0,187,636:32:2787:71	0/1:48,24:24:72:23,0,217:934:1947:48	0/0:99,0:0:99:0,298,905:0:3934:99	0/0:13,7:7:20:0,4,59:283:525:13	1/1:6,15:15:21:87,18,0:611:242:6	1/1:20,56:56:76:325,38,0:2223:787:20	0/1:49,28:28:77:3,0,349:1132:1957:49	0/0:13,0:0:13:0,39,162:0:525:13	0/1:3,24:24:27:548,0,33:893:123:3
29380105	379021	29380105_379021	A	G	81383	.	AB=0.475085;ABP=47.374;AC=58;AF=0.222877;AN=222;AO=7036;CIGAR=1X;DP=125026;DPB=45350;DPRA=0.988737;EPP=82.0289;EPPR=3.91119;GTI=179;LEN=1;MEANALT=1.00457;MQM=13.4584;MQMR=11.3747;NS=2112;NUMALT=1;ODDS=0.00549993;PAIRED=0.841956;PAIREDR=0.904895;PAO=0;PQA=0;PQR=0;PRO=0;PROBE=SNP|RAPIDGENOMICS_3404_05578;QA=277035;QR=1430167;RO=35876;RPL=4546;RPP=1307.6;RPPR=13531;RPR=2490;RUN=1;SAF=1287;SAP=6147.53;SAR=5749;SRF=7554;SRP=26109;SRR=28322;TYPE=snp;technology.illumina=1	GT:AD:AO:DP:PL:QA:QR:RO	1/1:7,17:17:24:130,19,0:697:257:7	0/0:7,1:1:8:0,15,48:41:274:7	0/0:2,0:0:2:0,6,16:0:82:2	0/0:44,0:0:44:0,132,409:0:1787:44	1/1:0,20:20:20:437,60,0:794:0:0	0/0:30,9:9:39:0,49,206:369:1210:30	0/0:17,0:0:17:0,51,439:0:653:17	0/0:2,0:0:2:0,6,30:0:63:2	0/1:15,17:17:32:58,0,35:666:611:15	0/1:21,28:28:49:160,0,40:1123:806:21	0/0:13,0:0:13:0,39,115:0:509:13	0/1:7,16:16:23:52,0,4:656:287:7	0/1:14,26:26:40:135,0,2:1050:556:14	0/0:16,0:0:16:0,48,149:0:656:16	0/0:34,1:1:35:0,94,289:41:1318:34	0/0:63,0:0:63:0,190,607:0:2554:63	1/1:0,14:14:14:340,42,0:556:0:0	0/1:28,22:22:50:58,0,149:885:1107:28	0/0:55,0:0:55:0,166,494:0:2201:55	0/0:20,0:0:20:0,60,179:0:767:20	0/0:68,0:0:68:0,205,655:0:2748:68	1/1:0,29:29:29:383,87,0:1173:0:0	0/0:9,0:0:9:0,27,73:0:369:9	0/0:55,0:0:55:0,166,524:0:2167:55	1/1:5,19:19:24:166,35,0:752:188:5	0/1:13,23:23:36:338,0,132:909:515:13	0/0:51,0:0:51:0,154,439:0:2045:51	0/1:33,25:25:58:102,0,221:992:1299:33	0/1:27,59:59:86:336,0,11:2310:1090:27	1/1:10,26:26:36:186,36,0:1050:383:10	0/0:38,0:0:38:0,114,374:0:1542:38	0/0:29,0:0:29:0,87,326:0:1172:29	1/1:0,58:58:58:643,175,0:2252:0:0	0/0:6,0:0:6:0,18,69:0:233:6	0/0:9,0:0:9:0,27,123:0:365:9	0/0:8,0:0:8:0,24,63:0:328:8	0/0:15,0:0:15:0,45,171:0:597:15	0/0:22,0:0:22:0,66,200:0:893:22	0/1:10,9:9:19:65,0,31:361:410:10	0/0:65,0:0:65:0,196,638:0:2573:65	0/0:48,0:0:48:0,144,456:0:1890:48	0/0:80,0:0:80:0,241,918:0:3180:80	0/0:95,0:0:95:0,286,997:0:3842:95	./.:.:.:.:.:.:.:.	0/0:27,0:0:27:0,81,219:0:1076:27	0/0:7,0:0:7:0,21,70:0:287:7	0/0:55,0:0:55:0,166,593:0:2179:55	0/0:85,0:0:85:0,256,875:0:3440:85	0/0:37,0:0:37:0,111,666:0:1476:37	0/1:7,12:12:19:55,0,8:479:287:7	0/0:3,0:0:3:0,9,24:0:109:3	0/0:38,0:0:38:0,114,373:0:1491:38	0/1:16,21:21:37:105,0,53:834:656:16	0/1:21,14:14:35:36,0,227:553:861:21	0/1:35,25:25:60:50,0,113:982:1401:35	0/1:49,34:34:83:208,0,276:1377:1979:49	0/0:29,0:0:29:0,87,296:0:1185:29	0/0:21,0:0:21:0,63,261:0:839:21	0/1:11,5:5:16:13,0,41:205:430:11	0/1:11,14:14:26:55,0,14:570:429:11	0/0:36,0:0:36:0,108,384:0:1450:36	0/1:68,28:28:96:29,0,410:1118:2732:68	0/0:36,0:0:36:0,108,337:0:1419:36	0/0:32,0:0:32:0,96,264:0:1286:32	0/1:7,5:5:12:26,0,62:201:279:7	0/0:33,0:0:33:0,99,374:0:1295:33	0/0:10,0:0:10:0,30,97:0:402:10	0/0:39,0:0:39:0,117,454:0:1554:39	1/1:1,4:4:5:113,7,0:164:37:1	0/0:14,0:0:14:0,42,364:0:562:14	0/1:14,28:28:42:172,0,10:1097:552:14	0/1:25,22:22:47:82,0,84:884:1017:25	0/1:29,35:35:64:120,0,179:1364:1091:29	1/1:0,52:52:52:521,157,0:2106:0:0	0/1:3,2:2:5:6,0,10:82:123:3	0/0:23,0:0:23:0,69,229:0:935:23	1/1:0,29:29:29:272,87,0:1157:0:0	0/1:8,9:9:17:19,0,42:360:328:8	1/1:0,18:18:18:201,54,0:726:0:0	0/0:24,0:0:24:0,72,312:0:976:24	0/0:90,0:0:90:0,271,954:0:3619:90	0/0:19,0:0:19:0,57,183:0:766:19	0/1:21,23:23:44:112,0,76:920:852:21	0/0:62,0:0:62:0,187,564:0:2457:62	1/1:13,39:39:52:292,3,0:1513:525:13	0/1:42,31:31:73:111,0,331:1219:1683:42	0/0:3,0:0:3:0,9,24:0:123:3	0/0:71,0:0:71:0,214,708:0:2774:71	0/0:23,0:0:23:0,69,372:0:922:23	0/0:45,0:0:45:0,135,485:0:1784:45	0/0:27,0:0:27:0,81,292:0:1090:27	0/0:30,12:12:42:0,3,154:492:1177:30	0/0:21,0:0:21:0,63,180:0:836:21	0/0:8,0:0:8:0,24,104:0:277:8	0/1:7,7:7:14:76,0,44:287:287:7	0/0:15,0:0:15:0,45,173:0:611:15	0/0:58,0:0:58:0,175,580:0:2276:58	1/1:1,7:7:8:54,16,0:283:41:1	0/1:6,3:3:9:1,0,30:123:246:6	0/1:14,11:11:25:20,0,42:443:538:14	0/0:20,0:0:20:0,60,359:0:808:20	0/0:16,0:0:16:0,48,172:0:621:16	0/0:28,0:0:28:0,84,305:0:1140:28	0/0:25,0:0:25:0,75,260:0:999:25	0/1:29,17:17:46:13,0,104:689:1155:29	0/0:48,0:0:48:0,144,501:0:1899:48	0/0:23,9:9:32:0,27,155:356:906:23	0/0:10,5:5:15:0,5,33:201:406:10	0/1:9,19:19:28:108,0,36:775:355:9	0/0:28,11:11:39:0,31,176:433:1116:28	0/0:7,0:0:7:0,21,69:0:287:7	1/1:0,11:11:11:275,33,0:424:0:0
29380105	478395	29380105_478395	T	C	111592	.	AB=0.477432;ABP=52.8983;AC=63;AF=0.230817;AN=224;AO=9688;CIGAR=1X;DP=186626;DPB=81476;DPRA=0.993286;EPP=108.49;EPPR=966.572;GTI=80;LEN=1;MEANALT=1.00606;MQM=12.98;MQMR=11.1834;NS=2112;NUMALT=1;ODDS=0.0183449;PAIRED=0.864678;PAIREDR=0.88249;PAO=0;PQA=0;PQR=0;PRO=0;PROBE=SNP|RAPIDGENOMICS_3404_05579||SNP|RAPIDGENOMICS_3404_05580||SNP|RAPIDGENOMICS_3404_05581;QA=384909;QR=2554652;RO=63782;RPL=4948;RPP=12.7075;RPPR=3.50055;RPR=4740;RUN=1;SAF=4863;SAP=3.33396;SAR=4825;SRF=31722;SRP=6.89976;SRR=32060;TYPE=snp;technology.illumina=1	GT:AD:AO:DP:PL:QA:QR:RO	1/1:11,40:40:51:247,42,0:1621:438:11	0/0:15,0:0:15:0,45,120:0:593:15	0/0:8,0:0:8:0,24,118:0:328:8	0/0:91,0:0:91:0,274,950:0:3675:91	1/1:0,20:20:20:291,60,0:771:0:0	0/1:28,28:28:58:103,0,97:1118:1089:28	0/0:13,0:0:13:0,39,294:0:525:13	0/0:11,0:0:11:0,33,108:0:429:11	0/1:30,18:18:48:24,0,112:738:1201:30	0/1:28,47:47:75:283,0,58:1867:1140:28	0/0:28,0:0:28:0,84,251:0:1120:28	0/1:12,43:43:55:278,0,8:1682:483:12	0/1:14,20:20:34:144,0,96:773:574:14	0/0:35,0:0:35:0,105,328:0:1400:35	0/0:84,0:0:84:0,253,726:0:3385:84	0/0:145,0:0:145:0,436,1551:0:5839:145	1/1:0,25:25:25:551,75,0:988:0:0	0/1:106,50:50:156:170,0,874:1998:4244:106	0/0:53,0:0:53:0,160,587:0:2161:53	0/0:62,0:0:62:0,187,601:0:2493:62	0/0:67,0:0:67:0,202,769:0:2670:67	1/1:0,89:89:89:912,268,0:3597:0:0	0/0:47,0:0:47:0,141,588:0:1898:47	0/0:103,0:0:103:0,310,1041:0:4105:103	1/1:4,14:14:18:122,19,0:556:164:4	0/1:27,31:31:58:571,0,161:1223:1036:27	0/0:60,0:0:60:0,181,679:0:2421:60	0/1:67,48:48:115:129,0,345:1946:2695:67	0/0:147,37:37:184:0,172,978:1500:5899:147	0/1:8,22:22:30:128,0,18:898:328:8	0/0:47,0:0:47:0,141,395:0:1887:47	0/0:47,0:0:47:0,141,406:0:1880:47	1/1:0,149:149:149:1537,449,0:5976:0:0	0/0:17,0:0:17:0,51,195:0:673:17	0/0:25,0:0:25:0,75,212:0:1025:25	0/0:57,0:0:57:0,172,635:0:2315:57	0/0:56,0:0:56:0,169,647:0:2235:56	0/0:50,0:0:50:0,151,492:0:1990:50	0/1:29,37:37:66:196,0,109:1504:1177:29	0/0:119,0:0:119:0,358,1129:0:4702:119	0/0:54,0:0:54:0,163,519:0:2180:54	0/0:56,0:0:56:0,169,605:0:2261:56	0/0:83,0:0:83:0,250,804:0:3324:83	0/0:25,0:0:25:0,75,271:0:1003:25	0/0:78,0:0:78:0,235,803:0:3133:78	0/0:16,0:0:16:0,48,148:0:648:16	0/0:108,0:0:108:0,325,1201:0:4234:108	0/0:92,0:0:92:0,277,1016:0:3676:92	0/0:43,0:0:43:0,129,917:0:1701:43	0/0:28,9:9:37:0,33,288:352:1110:28	0/1:11,6:6:17:7,0,34:229:451:11	0/0:61,0:0:61:0,184,672:0:2441:61	1/1:26,70:70:96:386,22,0:2805:1027:26	0/1:19,21:21:40:143,0,147:829:755:19	0/1:31,46:46:77:178,0,77:1863:1210:31	0/1:45,80:80:125:481,0,17:3213:1807:45	0/0:42,0:0:42:0,126,420:0:1687:42	0/0:36,0:0:36:0,108,443:0:1449:36	0/1:15,19:19:34:107,0,37:762:606:15	0/1:11,16:16:27:103,0,25:629:451:11	0/0:46,0:0:46:0,138,466:0:1842:46	0/1:128,94:94:222:234,0,738:3736:5118:128	0/0:147,0:0:147:0,443,1563:0:5964:147	0/0:27,2:2:29:0,63,186:82:1077:27	0/1:20,27:27:47:110,0,66:1099:797:20	0/0:58,0:0:58:0,175,509:0:2354:58	0/0:63,0:0:67:0,190,554:0:2559:63	0/0:48,1:1:49:0,140,451:32:1942:48	0/1:3,3:3:6:16,0,6:123:119:3	0/0:17,0:0:17:0,51,231:0:662:17	0/1:56,53:53:109:218,0,285:2114:2238:56	0/1:28,42:42:70:182,0,87:1671:1114:28	0/1:71,61:61:132:262,0,288:2457:2891:71	1/1:0,61:61:61:592,184,0:2480:0:0	1/1:0,4:4:4:57,12,0:160:0:0	0/0:52,0:0:52:0,157,482:0:2094:52	1/1:0,35:35:35:322,105,0:1431:0:0	1/1:10,36:36:46:271,51,0:1425:410:10	1/1:0,33:33:33:393,99,0:1295:0:0	0/0:54,0:0:54:0,163,587:0:2170:54	0/0:140,0:0:140:0,421,1266:0:5622:140	0/0:63,0:0:63:0,190,651:0:2484:63	0/1:15,36:36:51:200,0,38:1426:615:15	0/0:90,0:0:90:0,271,893:0:3632:90	0/1:15,37:37:52:201,0,100:1481:598:15	0/1:61,90:90:151:437,0,179:3604:2438:61	0/0:34,0:0:34:0,102,427:0:1363:34	0/0:104,0:0:104:0,313,1151:0:4185:104	0/0:32,0:0:32:0,96,433:0:1277:32	0/0:114,0:0:114:0,343,1099:0:4501:114	0/0:27,0:0:27:0,81,229:0:1099:27	1/1:6,19:19:25:112,13,0:765:246:6	0/0:39,0:0:39:0,117,302:0:1587:39	0/1:3,6:6:9:46,0,20:246:119:3	0/1:13,14:14:27:55,0,39:566:519:13	0/0:23,0:0:23:0,69,183:0:921:23	0/0:81,0:0:81:0,244,802:0:3234:81	0/0:16,5:5:21:0,7,114:196:638:16	0/1:8,11:11:19:31,0,23:451:319:8	1/1:5,30:30:35:211,41,0:1185:201:5	0/0:37,0:0:37:0,111,322:0:1490:37	0/0:33,0:0:33:0,99,257:0:1333:33	0/0:38,0:0:38:0,114,410:0:1558:38	0/0:60,0:0:60:0,181,570:0:2423:60	0/1:31,21:21:52:98,0,189:848:1267:31	0/0:122,0:0:122:0,367,1088:0:4897:122	0/1:18,38:38:56:340,0,34:1533:729:18	0/1:6,11:11:17:86,0,12:451:246:6	0/1:13,13:13:26:63,0,71:521:519:13	0/1:41,42:42:83:150,0,91:1643:1646:41	0/0:12,0:0:12:0,36,90:0:488:12	1/1:0,32:32:32:644,96,0:1279:0:0
29380105	553161	29380105_553161	G	A	48329.1	.	AB=0.481066;ABP=19.9494;AC=56;AF=0.226176;AN=222;AO=5096;CIGAR=1X;DP=97894;DPB=42819;DPRA=1.03222;EPP=647.677;EPPR=1947.24;GTI=117;LEN=1;MEANALT=1.00306;MQM=13.2125;MQMR=11.6353;NS=2112;NUMALT=1;ODDS=0.00454872;PAIRED=0.85989;PAIREDR=0.896524;PAO=0;PQA=0;PQR=0;PRO=0;PROBE=SNP|RAPIDGENOMICS_3404_05582||SNP|RAPIDGENOMICS_3404_05583||SNP|RAPIDGENOMICS_3404_05584;QA=200708;QR=1351139;RO=33921;RPL=1810;RPP=931.33;RPPR=12960.2;RPR=3286;RUN=1;SAF=3621;SAP=1965.4;SAR=1475;SRF=22644;SRP=8274.38;SRR=11277;TYPE=snp;technology.illumina=1	GT:AD:AO:DP:PL:QA:QR:RO	1/1:0,11:11:11:112,33,0:451:0:0	0/0:8,0:0:8:0,24,82:0:324:8	0/0:6,0:0:6:0,18,81:0:242:6	0/0:85,0:0:85:0,256,838:0:3364:85	1/1:0,10:10:10:171,30,0:402:0:0	0/0:29,6:6:35:0,38,213:246:1149:29	0/0:16,0:0:16:0,48,256:0:600:16	0/0:12,0:0:12:0,36,171:0:466:12	0/0:17,3:3:20:0,34,124:123:697:17	0/1:23,17:17:40:120,0,105:680:912:23	0/0:3,0:0:3:0,9,26:0:123:3	1/1:14,26:26:40:109,6,0:1047:570:14	0/1:27,17:17:44:56,0,97:675:1089:27	0/0:17,0:0:17:0,51,159:0:679:17	0/0:23,0:0:23:0,69,195:0:920:23	0/0:48,0:0:48:0,144,483:0:1896:48	1/1:0,12:12:12:193,36,0:469:0:0	0/0:71,17:17:88:0,98,538:689:2858:71	0/0:27,0:0:27:0,81,263:0:1090:27	0/0:29,0:0:29:0,87,294:0:1173:29	0/0:34,0:0:34:0,102,355:0:1390:34	1/1:0,37:37:37:401,111,0:1497:0:0	0/0:15,0:0:15:0,45,185:0:575:15	0/0:32,0:0:32:0,96,348:0:1267:32	1/1:1,8:8:9:54,19,0:310:41:1	0/1:13,17:17:30:290,0,125:648:511:13	0/0:45,0:0:45:0,135,417:0:1829:45	0/1:36,26:26:62:51,0,163:1030:1404:36	1/1:11,31:31:42:253,11,0:1246:438:11	1/1:2,14:14:16:100,33,0:570:82:2	0/0:7,0:0:7:0,21,102:0:287:7	0/0:28,0:0:28:0,84,325:0:1102:28	1/1:0,47:47:47:463,141,0:1849:0:0	0/0:18,0:0:18:0,54,177:0:712:18	0/0:42,0:0:42:0,126,383:0:1625:42	0/0:5,0:0:5:0,15,62:0:201:5	0/0:29,0:0:29:0,87,247:0:1129:29	0/0:25,0:0:25:0,75,250:0:1007:25	0/1:4,4:4:8:9,0,6:164:164:4	0/0:45,0:0:45:0,135,449:0:1802:45	0/0:34,0:0:34:0,102,339:0:1327:34	0/0:51,0:0:51:0,154,435:0:2068:51	0/0:56,0:0:56:0,169,531:0:2230:56	0/0:10,0:0:10:0,30,77:0:402:10	0/0:42,0:0:42:0,126,458:0:1649:42	0/0:21,0:0:21:0,63,242:0:844:21	0/0:75,0:0:75:0,226,784:0:3050:75	0/0:40,0:0:40:0,120,396:0:1586:40	0/0:19,0:0:19:0,57,371:0:730:19	0/1:20,12:12:32:26,0,119:474:793:20	./.:.:.:.:.:.:.:.	0/0:37,0:0:37:0,111,358:0:1504:37	0/1:24,19:19:43:120,0,128:761:975:24	0/1:14,9:9:23:60,0,101:352:570:14	0/1:53,21:21:74:66,0,249:808:2101:53	0/0:36,7:7:43:0,70,288:273:1459:36	0/0:19,0:0:19:0,57,153:0:767:19	0/0:20,0:0:20:0,60,197:0:811:20	0/0:30,13:13:43:0,14,135:529:1199:30	0/1:13,4:4:17:5,0,58:160:529:13	0/0:51,0:0:51:0,154,484:0:2033:51	0/1:52,28:28:80:57,0,295:1136:2055:52	0/0:39,0:0:39:0,117,363:0:1525:39	0/0:24,0:0:24:0,72,214:0:976:24	0/1:10,8:8:18:48,0,27:324:410:10	0/0:45,0:0:45:0,135,435:0:1824:45	0/0:62,0:0:62:0,187,584:0:2534:62	0/0:33,0:0:33:0,99,300:0:1299:33	0/0:7,0:0:7:0,21,77:0:287:7	0/0:8,0:0:8:0,24,219:0:315:8	0/1:19,21:21:40:73,0,41:835:757:19	0/1:16,22:22:38:116,0,74:858:647:16	0/1:26,30:30:56:166,0,87:1208:1033:26	1/1:0,31:31:31:273,93,0:1250:0:0	0/0:1,0:0:1:0,3,9:0:32:1	0/0:50,1:1:51:0,143,472:41:2016:50	1/1:0,15:15:15:181,45,0:607:0:0	0/0:2,1:1:3:0,0,9:41:82:2	1/1:0,11:11:11:157,33,0:421:0:0	0/0:34,0:0:34:0,102,332:0:1354:34	0/0:84,0:0:84:0,253,933:0:3370:84	0/0:14,0:0:14:0,42,137:0:561:14	0/1:20,15:15:35:18,0,101:602:785:20	0/0:71,0:0:71:0,214,728:0:2859:71	0/1:10,35:35:45:301,0,10:1399:406:10	0/1:32,43:43:75:195,0,219:1746:1238:32	0/0:20,0:0:20:0,60,217:0:783:20	0/0:74,0:0:74:0,223,782:0:2947:74	0/0:12,0:0:12:0,36,144:0:465:12	0/0:43,0:0:43:0,129,403:0:1692:43	0/0:23,0:0:23:0,69,234:0:926:23	0/1:19,12:12:31:72,0,111:488:762:19	0/0:15,0:0:15:0,45,158:0:607:15	0/0:9,2:2:11:0,16,82:82:351:9	0/1:21,18:18:39:87,0,198:734:853:21	0/0:10,0:0:10:0,30,82:0:388:10	0/0:42,0:0:42:0,126,512:0:1659:42	0/1:7,5:5:12:11,0,46:196:287:7	1/1:0,3:3:3:26,9,0:123:0:0	0/1:3,2:2:5:25,0,7:82:119:3	0/0:7,0:0:7:0,21,55:0:283:7	0/0:22,0:0:22:0,66,211:0:888:22	0/0:10,0:0:10:0,30,93:0:410:10	0/0:68,0:0:68:0,205,765:0:2732:68	0/1:4,8:8:12:70,0,20:309:164:4	0/0:34,0:0:34:0,102,297:0:1376:34	0/1:18,27:27:45:177,0,38:1095:718:18	1/1:1,4:4:5:22,4,0:164:41:1	0/1:10,10:10:20:38,0,83:402:398:10	0/1:10,19:19:29:117,0,4:775:383:10	0/0:1,0:0:1:0,3,8:0:41:1	1/1:0,10:10:10:185,30,0:392:0:0
29380105	553227	29380105_553227	T	C	68108.5	.	AB=0.481092;ABP=26.6593;AC=55;AF=0.23096;AN=222;AO=6801;CIGAR=1X;DP=133327;DPB=60818;DPRA=0.996924;EPP=150.215;EPPR=551.226;GTI=98;LEN=1;MEANALT=1.00459;MQM=13.0068;MQMR=11.5259;NS=2112;NUMALT=1;ODDS=0.00699118;PAIRED=0.859432;PAIREDR=0.878479;PAO=0;PQA=0;PQR=0;PRO=0;PROBE=SNP|RAPIDGENOMICS_3404_05582||SNP|RAPIDGENOMICS_3404_05583||SNP|RAPIDGENOMICS_3404_05584;QA=269485;QR=1919505;RO=48107;RPL=3012;RPP=195.773;RPPR=655.152;RPR=3789;RUN=1;SAF=3621;SAP=65.1056;SAR=3180;SRF=25706;SRP=496.058;SRR=22401;TYPE=snp;technology.illumina=1	GT:AD:AO:DP:PL:QA:QR:RO	0/1:10,20:20:30:117,0,17:807:410:10	0/0:13,0:0:13:0,39,123:0:533:13	0/0:6,0:0:6:0,18,60:0:246:6	0/0:90,0:0:90:0,271,917:0:3614:90	1/1:0,19:19:19:315,57,0:752:0:0	0/1:38,23:23:61:21,0,184:919:1509:38	0/0:11,0:0:11:0,33,197:0:447:11	0/0:12,0:0:12:0,36,165:0:492:12	0/1:16,17:17:33:49,0,70:697:639:16	0/1:48,28:28:76:180,0,304:1140:1935:48	0/0:4,0:0:4:0,12,42:0:164:4	0/1:18,29:29:47:89,0,1:1176:703:18	0/1:35,22:22:57:47,0,201:885:1390:35	0/0:19,0:0:19:0,57,210:0:771:19	0/0:47,0:0:47:0,141,426:0:1879:47	0/0:104,0:0:104:0,313,1079:0:4197:104	1/1:0,17:17:17:303,51,0:667:0:0	0/0:73,30:30:103:0,25,430:1199:2925:73	0/0:45,0:0:45:0,135,426:0:1833:45	0/0:51,0:0:51:0,154,541:0:2046:51	0/0:48,0:0:48:0,144,484:0:1898:48	1/1:0,55:55:55:579,166,0:2167:0:0	0/0:24,0:0:24:0,72,325:0:959:24	0/0:54,0:0:54:0,163,653:0:2185:54	1/1:3,7:7:10:32,5,0:287:123:3	0/1:15,24:24:39:422,0,181:948:575:15	0/0:66,0:0:66:0,199,657:0:2646:66	0/1:53,39:39:92:71,0,240:1573:2136:53	1/1:9,36:36:45:284,41,0:1433:369:9	1/1:2,22:22:24:189,57,0:898:82:2	0/0:15,0:0:15:0,45,158:0:601:15	0/0:36,0:0:36:0,108,395:0:1449:36	1/1:0,109:109:109:962,328,0:4406:0:0	0/0:28,0:0:28:0,84,265:0:1115:28	0/0:51,0:0:51:0,154,459:0:2016:51	0/0:13,0:0:13:0,39,285:0:529:13	0/0:52,0:0:52:0,157,457:0:2090:52	0/0:41,0:0:41:0,123,467:0:1644:41	1/1:4,6:6:10:18,1,0:234:164:4	0/0:38,0:0:38:0,114,380:0:1520:38	0/0:46,0:0:46:0,138,442:0:1848:46	0/0:68,0:0:68:0,205,673:0:2714:68	0/0:105,0:0:105:0,316,989:0:4224:105	0/0:14,0:0:14:0,42,118:0:570:14	0/0:68,0:0:68:0,205,643:0:2727:68	0/0:28,0:0:28:0,84,308:0:1144:28	0/0:89,0:0:89:0,268,890:0:3579:89	0/0:54,0:0:54:0,163,479:0:2136:54	0/0:20,0:0:20:0,60,404:0:811:20	0/0:36,9:9:45:0,56,352:360:1437:36	0/0:2,0:0:2:0,6,37:0:74:2	0/0:29,1:1:30:0,81,271:41:1173:29	0/1:40,21:21:61:97,0,204:849:1620:40	0/1:27,20:20:47:95,0,158:816:1081:27	0/1:61,41:41:102:156,0,299:1665:2434:61	0/0:73,10:10:83:0,167,659:383:2859:73	0/0:37,0:0:37:0,111,315:0:1477:37	0/0:34,0:0:34:0,102,349:0:1378:34	0/1:31,16:16:47:17,0,115:637:1215:31	0/1:16,7:7:23:11,0,88:283:643:16	0/0:71,0:0:71:0,214,737:0:2849:71	0/1:77,43:43:120:162,0,476:1717:3022:77	0/0:92,0:0:92:0,277,845:0:3703:92	0/0:41,0:0:41:0,123,378:0:1598:41	0/1:17,11:11:28:122,0,85:451:693:17	0/0:47,0:0:47:0,141,452:0:1862:47	0/0:53,0:0:53:0,160,485:0:2153:53	0/0:49,0:0:49:0,148,466:0:1965:49	0/0:10,3:3:13:0,16,77:114:383:10	0/0:15,0:0:15:0,45,372:0:547:15	0/1:40,28:28:68:51,0,134:1135:1624:40	0/1:18,33:33:51:184,0,26:1328:717:18	0/1:34,27:27:61:125,0,162:1088:1382:34	1/1:0,28:28:28:268,84,0:1122:0:0	0/0:1,0:0:1:0,3,9:0:41:1	0/0:78,2:2:80:0,220,798:82:3140:78	1/1:0,22:22:22:249,66,0:898:0:0	0/0:8,0:0:8:0,24,68:0:328:8	1/1:0,14:14:14:263,42,0:574:0:0	0/0:31,0:0:31:0,93,302:0:1222:31	0/0:111,0:0:111:0,334,1252:0:4455:111	0/0:21,0:0:21:0,63,231:0:834:21	0/0:31,13:13:44:0,30,197:511:1212:31	0/0:69,0:0:69:0,208,702:0:2768:69	1/1:7,44:44:51:403,77,0:1771:283:7	0/1:48,38:38:86:117,0,348:1540:1916:48	0/0:23,0:0:23:0,69,260:0:892:23	0/0:91,0:0:91:0,274,940:0:3665:91	0/0:15,0:0:15:0,45,272:0:567:15	0/0:62,0:0:62:0,187,544:0:2474:62	0/0:34,0:0:34:0,102,309:0:1355:34	0/1:24,15:15:39:106,0,95:603:953:24	0/0:27,0:0:27:0,81,291:0:1103:27	0/0:11,1:1:12:0,27,107:32:433:11	0/1:15,27:27:42:160,0,85:1103:607:15	0/0:17,0:0:17:0,51,143:0:631:17	0/0:52,0:0:52:0,157,550:0:2017:52	0/1:10,9:9:19:16,0,36:369:389:10	0/1:1,1:1:2:6,0,28:41:41:1	0/0:2,1:1:3:0,0,6:37:82:2	0/0:7,0:0:7:0,21,55:0:268:7	0/0:21,0:0:21:0,63,204:0:840:21	0/0:16,0:0:16:0,48,152:0:638:16	0/0:65,0:0:65:0,196,657:0:2580:65	0/1:4,12:12:16:96,0,8:479:164:4	0/0:64,0:0:64:0,193,554:0:2543:64	0/1:18,19:19:37:68,0,70:771:713:18	1/1:1,4:4:5:22,4,0:150:41:1	0/1:9,5:5:14:21,0,76:205:361:9	0/1:13,26:26:39:154,0,1:991:521:13	./.:.:.:.:.:.:.:.	1/1:0,13:13:13:221,39,0:520:0:0
29380109	1331582	29380109_1331582	C	A	11983.6	.	AB=0.461921;ABP=18.225;AC=8;AF=0.0325279;AN=222;AO=853;CIGAR=1X;DP=104856;DPB=34941;DPRA=0.945194;EPP=26.9627;EPPR=637.819;GTI=65;LEN=1;MEANALT=1;MQM=11.8195;MQMR=10.8168;NS=2112;NUMALT=1;ODDS=0.0298972;PAIRED=0.883939;PAIREDR=0.918765;PAO=0;PQA=0;PQR=0;PRO=0;PROBE=Intergenic|RAPIDGENOMICS_3404_22474;QA=33477;QR=1352761;RO=33877;RPL=248;RPP=327.456;RPPR=14496.5;RPR=605;RUN=1;SAF=719;SAP=874.209;SAR=134;SRF=27916;SRP=30900;SRR=5961;TYPE=snp;technology.illumina=1	GT:AD:AO:DP:PL:QA:QR:RO	0/0:28,0:0:28:0,84,275:0:1132:28	0/0:17,0:0:17:0,51,182:0:675:17	0/0:3,0:0:3:0,9,43:0:123:3	0/0:47,0:0:47:0,141,385:0:1887:47	0/1:6,4:4:10:30,0,66:164:233:6	0/0:39,0:0:39:0,117,357:0:1540:39	0/0:11,0:0:11:0,33,247:0:447:11	0/0:5,0:0:5:0,15,74:0:201:5	0/0:27,0:0:27:0,81,316:0:1090:27	0/0:41,0:0:41:0,123,365:0:1648:41	0/0:13,0:0:13:0,39,177:0:516:13	0/0:22,0:0:22:0,66,247:0:894:22	0/0:22,0:0:22:0,66,163:0:890:22	0/0:12,0:0:12:0,36,94:0:484:12	0/0:16,0:0:16:0,48,159:0:652:16	0/0:63,0:0:63:0,190,735:0:2517:63	0/0:20,0:0:20:0,60,398:0:787:20	0/0:29,0:0:29:0,87,255:0:1144:29	0/0:29,0:0:29:0,87,317:0:1162:29	0/0:42,0:0:42:0,126,361:0:1665:42	0/0:20,0:0:20:0,60,198:0:793:20	0/0:17,0:0:17:0,51,166:0:672:17	0/0:35,0:0:35:0,105,296:0:1355:35	0/0:18,0:0:18:0,54,183:0:716:18	0/0:7,0:0:7:0,21,99:0:287:7	0/0:48,0:0:48:0,144,1070:0:1886:48	0/0:51,0:0:51:0,154,505:0:2056:51	0/1:12,19:19:31:75,0,25:694:484:12	0/0:36,0:0:36:0,108,324:0:1448:36	0/0:29,0:0:29:0,87,241:0:1166:29	0/0:11,0:0:11:0,33,110:0:432:11	0/0:17,0:0:17:0,51,284:0:689:17	0/0:75,0:0:75:0,226,616:0:2986:75	0/0:1,0:0:1:0,3,29:0:32:1	0/0:6,0:0:6:0,18,53:0:237:6	0/0:3,0:0:3:0,9,48:0:123:3	0/0:10,0:0:10:0,30,104:0:402:10	0/0:17,0:0:17:0,51,134:0:680:17	0/0:10,0:0:10:0,30,96:0:402:10	0/0:49,0:0:49:0,148,503:0:1971:49	0/0:32,0:0:32:0,96,287:0:1287:32	0/0:32,0:0:32:0,96,303:0:1304:32	0/0:55,0:0:55:0,166,487:0:2216:55	0/0:14,0:0:14:0,42,236:0:570:14	1/1:3,23:23:26:198,50,0:917:123:3	0/0:8,0:0:8:0,24,92:0:324:8	0/0:51,0:0:51:0,154,473:0:2067:51	1/1:0,65:65:65:554,196,0:2581:0:0	0/0:35,0:0:35:0,105,719:0:1371:35	0/0:14,0:0:14:0,42,133:0:566:14	0/0:2,0:0:2:0,6,39:0:82:2	0/0:24,0:0:24:0,72,216:0:975:24	0/0:16,0:0:16:0,48,209:0:652:16	0/0:34,0:0:34:0,102,445:0:1373:34	0/0:37,0:0:37:0,111,347:0:1452:37	0/0:40,0:0:40:0,120,350:0:1605:40	0/0:45,0:0:45:0,135,406:0:1810:45	0/0:15,0:0:15:0,45,174:0:615:15	0/0:17,0:0:17:0,51,163:0:689:17	0/0:17,0:0:17:0,51,152:0:675:17	0/0:30,1:1:31:0,83,238:32:1207:30	0/0:67,0:0:67:0,202,653:0:2667:67	0/0:37,0:0:37:0,111,286:0:1495:37	0/0:43,0:0:43:0,129,317:0:1715:43	0/0:9,0:0:9:0,27,94:0:365:9	0/0:15,0:0:15:0,45,121:0:597:15	0/0:8,0:0:8:0,24,68:0:324:8	0/0:18,0:0:18:0,54,155:0:738:18	./.:.:.:.:.:.:.:.	0/0:13,0:0:13:0,39,219:0:505:13	0/0:42,0:0:42:0,126,360:0:1683:42	0/0:36,0:0:36:0,108,317:0:1436:36	0/0:61,0:0:61:0,184,503:0:2485:61	0/0:43,0:0:43:0,129,380:0:1697:43	0/0:3,0:0:3:0,9,24:0:119:3	0/0:20,0:0:20:0,60,204:0:798:20	0/0:15,0:0:15:0,45,189:0:615:15	0/0:14,0:0:14:0,42,147:0:574:14	0/0:24,0:0:24:0,72,256:0:937:24	0/0:16,0:0:16:0,48,166:0:643:16	0/0:69,0:0:69:0,208,631:0:2728:69	0/0:21,0:0:21:0,63,233:0:820:21	0/0:20,0:0:20:0,60,195:0:807:20	0/0:32,0:0:32:0,96,392:0:1277:32	0/0:3,0:0:3:0,9,21:0:123:3	0/0:40,0:0:40:0,120,332:0:1613:40	0/0:14,0:0:14:0,42,237:0:545:14	0/0:35,0:0:35:0,105,336:0:1431:35	0/0:31,0:0:31:0,93,388:0:1190:31	0/0:32,0:0:32:0,96,311:0:1308:32	0/0:35,0:0:35:0,105,294:0:1423:35	0/0:21,0:0:21:0,63,190:0:839:21	0/0:16,0:0:16:0,48,200:0:635:16	0/0:4,0:0:4:0,12,41:0:164:4	0/0:23,0:0:23:0,69,248:0:935:23	0/0:31,0:0:31:0,93,270:0:1250:31	0/1:13,6:6:19:1,0,37:234:529:13	0/0:20,0:0:20:0,60,201:0:812:20	0/0:9,0:0:9:0,27,156:0:369:9	0/0:13,0:0:13:0,39,96:0:503:13	0/0:17,0:0:17:0,51,288:0:693:17	0/0:23,0:0:23:0,69,231:0:926:23	0/0:15,0:0:15:0,45,147:0:611:15	0/0:24,0:0:24:0,72,222:0:976:24	0/0:20,0:0:20:0,60,257:0:795:20	0/0:58,0:0:58:0,175,525:0:2317:58	0/0:28,0:0:28:0,84,283:0:1126:28	0/0:25,0:0:25:0,75,333:0:1016:25	0/0:13,0:0:13:0,39,121:0:525:13	0/0:32,0:0:32:0,96,338:0:1290:32	0/0:3,0:0:3:0,9,22:0:96:3	0/1:10,3:3:13:21,0,121:123:393:10
29380109	1544310	29380109_1544310	T	C	178736	.	AB=0.520187;ABP=52.1072;AC=100;AF=0.427774;AN=222;AO=9452;CIGAR=1X;DP=92761;DPB=35577;DPRA=0.905482;EPP=582.348;EPPR=1561.05;GTI=77;LEN=1;MEANALT=1.00323;MQM=22.7458;MQMR=19.1021;NS=2112;NUMALT=1;ODDS=0.0046077;PAIRED=0.425518;PAIREDR=0.56181;PAO=0;PQA=0;PQR=0;PRO=0;PROBE=SNP|RAPIDGENOMICS_3404_22475;QA=365753;QR=759390;RO=19204;RPL=6254;RPP=2148.55;RPPR=2925.64;RPR=3198;RUN=1;SAF=2358;SAP=5155.94;SAR=7094;SRF=4812;SRP=10380.5;SRR=14392;TYPE=snp;technology.illumina=1	GT:AD:AO:DP:PL:QA:QR:RO	0/1:23,18:18:41:198,0,419:676:846:23	1/1:0,4:4:4:77,12,0:160:0:0	0/0:4,0:0:4:0,12,57:0:155:4	0/0:46,0:0:46:0,138,816:0:1840:46	0/1:10,2:2:12:38,0,114:78:396:10	0/0:21,0:0:21:0,63,353:0:836:21	0/0:7,0:0:7:0,21,176:0:274:7	0/0:6,1:1:7:0,13,158:41:196:6	0/0:24,0:0:24:0,72,603:0:980:24	0/1:10,22:22:32:227,0,121:877:393:10	0/0:11,0:0:11:0,33,166:0:451:11	1/1:2,32:32:34:370,47,0:1245:82:2	0/0:26,9:9:35:0,34,377:350:1034:26	0/1:12,17:17:29:258,0,188:664:484:12	1/1:2,17:17:19:105,1,0:693:82:2	0/0:50,5:5:55:0,99,772:205:2000:50	0/0:17,0:0:17:0,51,536:0:653:17	0/0:40,0:0:40:0,120,515:0:1576:40	0/0:39,0:0:39:0,117,655:0:1546:39	1/1:9,27:27:36:382,29,0:1073:361:9	0/1:13,30:30:43:289,0,133:1190:524:13	0/0:22,0:0:22:0,66,240:0:851:22	0/0:18,0:0:18:0,54,146:0:661:18	0/1:47,17:17:64:9,0,456:629:1875:47	0/0:5,0:0:5:0,15,89:0:186:5	0/0:34,0:0:34:0,102,860:0:1327:34	0/0:50,0:0:50:0,151,855:0:1979:50	0/1:2,9:9:11:164,0,23:361:82:2	1/1:3,35:35:38:535,37,0:1376:123:3	1/1:6,29:29:35:383,61,0:1146:246:6	1/1:0,11:11:11:327,33,0:435:0:0	0/1:17,21:21:38:197,0,267:839:693:17	1/1:7,72:72:79:958,50,0:2896:273:7	1/1:0,5:5:5:150,15,0:201:0:0	1/1:0,13:13:13:216,39,0:504:0:0	0/1:1,3:3:4:30,0,14:123:27:1	1/1:2,27:27:29:371,33,0:1072:82:2	1/1:0,34:34:34:498,102,0:1336:0:0	0/1:5,18:18:23:356,0,71:702:201:5	0/1:4,27:27:31:327,0,5:1022:160:4	1/1:6,38:38:44:463,71,0:1520:246:6	0/1:15,15:15:30:234,0,248:615:597:15	1/1:2,27:27:29:448,74,0:1095:82:2	0/1:1,2:2:3:51,0,19:82:41:1	0/1:4,16:16:20:318,0,44:611:160:4	0/1:19,6:6:25:20,0,238:238:771:19	0/0:36,0:0:36:0,108,637:0:1451:36	1/1:4,37:37:41:711,15,0:1454:164:4	0/0:39,0:0:39:0,117,849:0:1504:39	0/0:25,0:0:25:0,75,578:0:981:25	1/1:0,5:5:5:64,15,0:182:0:0	0/1:16,11:11:27:93,0,268:433:644:16	0/1:11,4:4:15:28,0,124:156:451:11	0/1:18,5:5:23:85,0,317:196:721:18	0/1:20,29:29:49:365,0,112:1176:780:20	0/1:12,29:29:41:257,0,169:1163:474:12	0/1:12,4:4:16:3,0,90:145:484:12	0/0:8,3:3:11:0,0,77:123:328:8	0/0:3,4:4:7:0,3,63:160:123:3	0/0:8,0:0:8:0,24,67:0:319:8	0/0:35,0:0:35:0,105,590:0:1366:35	0/1:32,33:33:65:416,0,303:1291:1275:32	1/1:2,43:43:45:613,79,0:1724:82:2	0/1:10,14:14:24:224,0,75:574:374:10	0/0:40,0:0:40:0,120,562:0:1577:40	1/1:0,21:21:21:424,63,0:845:0:0	0/0:13,0:0:13:0,39,161:0:533:13	0/0:49,1:1:50:0,118,631:41:1936:49	0/0:4,0:0:4:0,12,62:0:164:4	0/0:8,0:0:8:0,24,224:0:311:8	0/0:52,0:0:52:0,157,764:0:2097:52	0/1:9,16:16:25:210,0,98:628:351:9	1/1:6,57:57:63:589,48,0:2273:246:6	0/1:14,19:19:33:230,0,84:752:557:14	0/0:2,0:0:2:0,6,56:0:78:2	1/1:5,15:15:20:259,20,0:607:205:5	0/1:19,9:9:28:157,0,282:353:779:19	0/1:7,6:6:13:55,0,139:228:252:7	0/1:16,2:2:18:17,0,233:82:648:16	0/0:29,1:1:30:0,60,523:37:1168:29	0/1:30,9:9:39:20,0,275:337:1192:30	0/0:29,0:0:29:0,87,491:0:1137:29	0/1:12,2:2:14:21,0,272:82:479:12	1/1:4,52:52:56:1107,62,0:2102:155:4	0/1:2,8:8:10:131,0,26:328:82:2	0/1:7,41:41:48:527,0,49:1596:287:7	0/0:13,0:0:13:0,39,206:0:529:13	0/1:4,17:17:21:187,0,11:671:164:4	0/0:7,0:0:7:0,21,111:0:268:7	1/1:2,29:29:31:497,37,0:1151:82:2	0/0:15,0:0:15:0,45,260:0:598:15	0/0:12,0:0:12:0,36,301:0:473:12	0/1:18,21:21:39:297,0,148:838:709:18	0/1:8,3:3:11:19,0,29:109:320:8	1/1:3,31:31:34:497,76,0:1236:119:3	0/1:12,8:8:20:75,0,142:328:470:12	1/1:3,20:20:23:364,3,0:799:123:3	0/0:9,0:0:9:0,27,142:0:365:9	0/1:7,11:11:18:223,0,141:451:287:7	0/1:34,6:6:40:13,0,407:223:1301:34	1/1:0,15:15:15:288,45,0:571:0:0	0/0:17,0:0:17:0,51,240:0:672:17	0/1:18,8:8:26:155,0,215:319:738:18	0/1:13,14:14:27:251,0,216:570:511:13	1/1:2,27:27:29:503,32,0:1058:74:2	0/1:8,48:48:56:769,0,4:1931:305:8	1/1:1,26:26:27:400,52,0:1009:41:1	0/1:3,4:4:7:98,0,59:164:119:3	0/1:4,19:19:23:268,0,35:749:164:4	1/1:2,20:20:22:348,11,0:802:73:2	./.:.:.:.:.:.:.:.	0/1:6,10:10:16:155,0,136:365:246:6
29380111	439803	29380111_439803	G	T	189355	.	AB=0.487566;ABP=23.4227;AC=65;AF=0.302477;AN=222;AO=13791;CIGAR=1X;DP=170953;DPB=56081;DPRA=0.978047;EPP=69.7402;EPPR=900.136;GTI=165;LEN=1;MEANALT=1.00608;MQM=12.7071;MQMR=11.0084;NS=2112;NUMALT=1;ODDS=0.0136895;PAIRED=0.867305;PAIREDR=0.917201;PAO=0;PQA=0;PQR=0;PRO=0;PROBE=Intergenic|RAPIDGENOMICS_3404_24409;QA=547429;QR=1661649;RO=41486;RPL=8969;RPP=2710.87;RPPR=17909.4;RPR=4822;RUN=1;SAF=1750;SAP=16678.3;SAR=12041;SRF=7180;SRP=38517.5;SRR=34306;TYPE=snp;technology.illumina=1	GT:AD:AO:DP:PL:QA:QR:RO	1/1:3,12:12:15:62,16,0:474:123:3	0/0:20,0:0:20:0,60,217:0:802:20	0/0:22,0:0:22:0,66,192:0:902:22	0/1:32,42:42:74:196,0,54:1685:1248:32	0/1:7,15:15:22:145,0,7:590:269:7	1/1:14,78:78:92:779,113,0:3123:574:14	0/1:10,4:4:14:47,0,151:160:393:10	./.:.:.:.:.:.:.:.	0/1:46,20:20:66:8,0,173:816:1826:46	0/1:21,28:28:49:137,0,64:1099:831:21	0/1:4,4:4:8:29,0,20:151:156:4	0/1:20,15:15:35:62,0,55:615:802:20	0/0:43,0:0:43:0,129,435:0:1676:43	0/0:45,0:0:45:0,135,388:0:1814:45	0/0:60,0:0:60:0,181,505:0:2354:60	0/0:49,0:0:49:0,148,463:0:1947:49	0/0:26,0:0:26:0,78,533:0:1036:26	0/0:36,0:0:36:0,108,343:0:1459:36	1/1:0,51:51:51:424,154,0:2012:0:0	0/1:26,28:28:54:106,0,90:1140:1066:26	0/1:41,25:25:66:70,0,199:1005:1663:41	0/0:31,0:0:31:0,93,245:0:1235:31	0/1:10,21:21:31:69,0,54:830:396:10	0/0:67,0:0:67:0,202,594:0:2651:67	1/1:0,19:19:19:177,57,0:775:0:0	0/1:20,32:32:52:520,0,180:1252:771:20	0/1:39,38:38:77:118,0,142:1501:1587:39	0/1:21,29:29:50:129,0,61:1150:835:21	0/0:71,0:0:71:0,214,683:0:2840:71	1/1:12,42:42:54:342,60,0:1691:492:12	0/0:16,0:0:16:0,48,136:0:647:16	1/1:0,40:40:40:405,120,0:1587:0:0	0/0:82,0:0:82:0,247,820:0:3318:82	0/0:19,6:6:25:0,27,154:238:779:19	0/1:20,19:19:39:51,0,76:748:816:20	0/0:3,0:0:3:0,9,52:0:123:3	0/0:27,0:0:27:0,81,312:0:1040:27	0/0:24,0:0:24:0,72,198:0:953:24	0/0:33,0:0:33:0,99,326:0:1327:33	0/1:13,26:26:39:83,0,5:1025:515:13	0/1:50,24:24:74:25,0,234:929:2015:50	1/1:1,30:30:31:221,81,0:1204:41:1	0/1:20,13:13:33:7,0,127:533:804:20	0/1:4,4:4:8:11,0,16:164:160:4	0/0:53,0:0:53:0,160,589:0:2148:53	0/0:6,0:0:6:0,18,67:0:246:6	0/0:50,18:18:68:0,39,284:738:2017:50	0/1:25,39:39:64:216,0,105:1534:1012:25	0/0:41,0:0:41:0,123,894:0:1608:41	0/1:18,24:24:42:141,0,20:954:718:18	0/1:4,4:4:8:19,0,8:160:160:4	0/1:11,11:11:22:27,0,41:442:451:11	0/0:55,0:0:55:0,166,526:0:2233:55	0/0:45,0:0:45:0,135,655:0:1780:45	1/1:1,49:49:50:514,143,0:1975:41:1	1/1:0,53:53:53:545,160,0:2088:0:0	0/0:21,0:0:21:0,63,165:0:807:21	0/0:23,0:0:23:0,69,246:0:931:23	0/0:40,0:0:40:0,120,383:0:1571:40	0/0:38,0:0:38:0,114,361:0:1542:38	0/0:38,0:0:38:0,114,298:0:1523:38	0/0:122,0:0:122:0,367,1164:0:4923:122	0/1:21,18:18:39:83,0,101:725:861:21	0/0:62,0:0:62:0,187,488:0:2474:62	0/0:17,0:0:17:0,51,159:0:693:17	0/1:13,15:15:28:49,0,41:611:533:13	0/1:1,1:1:2:3,0,5:41:41:1	1/1:6,32:32:38:272,61,0:1294:229:6	0/0:4,0:0:4:0,12,49:0:164:4	0/0:13,0:0:13:0,39,262:0:506:13	0/0:43,0:0:43:0,129,376:0:1747:43	0/0:27,9:9:36:0,17,198:361:1094:27	1/1:0,52:52:52:467,157,0:2111:0:0	0/0:53,0:0:53:0,160,590:0:2095:53	0/0:1,0:0:1:0,3,7:0:41:1	0/0:20,0:0:20:0,60,179:0:816:20	0/0:20,0:0:20:0,60,225:0:803:20	0/0:21,0:0:21:0,63,183:0:849:21	0/1:12,10:10:22:106,0,31:402:453:12	0/0:58,0:0:58:0,175,529:0:2352:58	0/1:32,39:39:71:226,0,54:1587:1304:32	0/0:65,0:0:65:0,196,707:0:2584:65	0/0:31,0:0:31:0,93,250:0:1224:31	0/0:44,0:0:44:0,132,392:0:1760:44	0/0:29,0:0:29:0,87,259:0:1185:29	0/1:49,37:37:86:77,0,202:1487:1982:49	0/1:3,7:7:10:57,0,18:268:123:3	0/0:53,0:0:53:0,160,456:0:2133:53	0/0:16,0:0:16:0,48,149:0:639:16	1/1:1,47:47:48:546,135,0:1863:41:1	0/1:18,14:14:32:61,0,52:574:738:18	0/1:24,34:34:58:168,0,62:1360:957:24	1/1:10,21:21:31:129,5,0:848:410:10	0/0:3,1:1:4:0,3,18:41:123:3	0/0:25,0:0:25:0,75,199:0:1000:25	0/0:36,0:0:36:0,108,372:0:1472:36	0/1:24,15:15:39:31,0,115:611:980:24	0/1:5,4:4:9:4,0,33:160:192:5	1/1:0,20:20:20:211,60,0:802:0:0	0/0:11,0:0:11:0,33,89:0:451:11	0/0:28,0:0:28:0,84,258:0:1140:28	1/1:0,21:21:21:200,63,0:849:0:0	0/0:3,0:0:3:0,9,28:0:123:3	0/1:2,3:3:5:9,0,6:123:82:2	0/1:9,15:15:24:65,0,2:598:369:9	0/0:78,0:0:78:0,235,802:0:3066:78	0/0:38,0:0:38:0,114,329:0:1536:38	0/0:33,0:0:33:0,99,414:0:1327:33	0/0:30,0:0:30:0,90,281:0:1204:30	0/0:12,0:0:12:0,36,134:0:470:12	0/0:1,0:0:1:0,3,14:0:41:1	0/0:36,0:0:36:0,108,831:0:1441:36
29380111	440064	29380111_440064	C	T	167298	.	AB=0.484167;ABP=32.922;AC=68;AF=0.29461;AN=224;AO=12584;CIGAR=1X;DP=157424;DPB=49842;DPRA=0.970498;EPP=280.454;EPPR=1346.57;GTI=241;LEN=1;MEANALT=1.00723;MQM=12.6131;MQMR=10.988;NS=2112;NUMALT=1;ODDS=0.00397162;PAIRED=0.882867;PAIREDR=0.922992;PAO=0;PQA=0;PQR=0;PRO=0;PROBE=Intergenic|RAPIDGENOMICS_3404_24409;QA=504918;QR=1510861;RO=37892;RPL=4691;RPP=1772.22;RPPR=13177.1;RPR=7893;RUN=1;SAF=11617;SAP=19575;SAR=967;SRF=32730;SRP=43555.9;SRR=5162;TYPE=snp;technology.illumina=1	GT:AD:AO:DP:PL:QA:QR:RO	1/1:2,19:19:21:204,25,0:771:82:2	0/1:4,3:3:7:10,0,11:123:164:4	0/0:7,0:0:7:0,21,67:0:274:7	0/1:22,21:21:43:45,0,68:843:871:22	0/1:8,7:7:15:11,0,78:287:324:8	0/1:26,21:21:47:79,0,119:848:1027:26	0/1:13,6:6:19:109,0,232:233:507:13	0/0:4,0:0:4:0,12,34:0:147:4	0/1:22,23:23:45:131,0,150:939:889:22	0/1:18,22:22:40:77,0,61:890:730:18	1/1:1,9:9:10:79,21,0:346:41:1	0/0:25,5:5:30:0,41,190:205:1013:25	0/0:78,0:0:78:0,235,764:0:3127:78	0/0:47,0:0:47:0,141,409:0:1880:47	0/0:53,0:0:53:0,160,518:0:2105:53	0/0:87,0:0:87:0,262,850:0:3512:87	0/0:30,0:0:31:0,90,508:0:1218:30	0/0:42,0:0:42:0,126,495:0:1673:42	1/1:0,19:19:19:165,57,0:779:0:0	0/1:25,23:23:48:63,0,74:907:1008:25	0/1:29,29:29:58:107,0,124:1150:1145:29	0/0:19,0:0:19:0,57,191:0:761:19	1/1:5,15:15:20:89,13,0:594:201:5	0/0:68,0:0:68:0,205,623:0:2709:68	1/1:0,15:15:15:131,45,0:598:0:0	0/1:19,21:21:40:349,0,307:843:757:19	0/1:36,22:22:58:104,0,183:902:1431:36	0/1:38,29:29:67:145,0,144:1176:1544:38	0/0:64,0:0:64:0,193,721:0:2575:64	0/1:12,11:11:23:50,0,64:447:488:12	0/0:26,0:0:26:0,78,304:0:1003:26	1/1:0,36:36:36:381,108,0:1441:0:0	0/0:86,0:0:86:0,259,854:0:3457:86	0/0:7,2:2:9:0,10,34:82:279:7	0/1:9,15:15:24:59,0,18:611:369:9	0/0:5,0:0:5:0,15,137:0:205:5	0/0:18,0:0:18:0,54,197:0:730:18	0/0:25,0:0:25:0,75,219:0:963:25	0/0:43,0:0:43:0,129,432:0:1714:43	0/1:27,26:26:53:100,0,151:1062:1099:27	0/1:27,23:23:50:150,0,63:920:1017:27	1/1:4,42:42:46:401,109,0:1694:156:4	0/0:32,0:0:32:0,96,273:0:1266:32	1/1:0,1:1:1:9,3,0:41:0:0	0/0:40,0:0:40:0,120,430:0:1566:40	1/1:1,4:4:5:22,7,0:164:41:1	0/0:30,8:8:38:0,16,146:324:1226:30	0/1:32,17:17:49:8,0,97:693:1300:32	0/0:40,0:0:40:0,120,673:0:1596:40	0/0:28,11:11:39:0,2,124:451:1130:28	1/1:1,2:2:3:7,1,0:82:41:1	0/1:11,13:13:24:104,0,41:505:424:11	0/0:32,0:0:32:0,96,390:0:1287:32	0/0:41,0:0:41:0,123,551:0:1571:41	1/1:0,66:66:66:725,199,0:2685:0:0	1/1:0,29:29:29:283,87,0:1181:0:0	0/0:39,0:0:39:0,117,308:0:1568:39	0/0:12,0:0:12:0,36,121:0:492:12	0/0:21,0:0:21:0,63,215:0:853:21	0/0:24,0:0:24:0,72,224:0:963:24	0/0:39,0:0:39:0,117,454:0:1567:39	0/0:73,0:0:73:0,220,699:0:2956:73	0/0:39,16:16:55:0,11,238:647:1557:39	0/0:44,0:0:44:0,132,374:0:1782:44	0/0:17,0:0:17:0,51,156:0:697:17	0/1:8,18:18:26:137,0,29:738:324:8	1/1:1,2:2:3:15,1,0:82:41:1	0/1:19,17:17:36:75,0,108:665:775:19	0/0:2,0:0:2:0,6,57:0:64:2	0/0:19,0:0:19:0,57,443:0:751:19	0/0:71,0:0:71:0,214,594:0:2842:71	0/1:14,8:8:22:31,0,98:328:547:14	1/1:0,42:42:42:456,126,0:1701:0:0	0/0:60,0:0:61:0,181,550:0:2368:60	0/0:5,0:0:5:0,15,71:0:191:5	0/0:71,0:0:71:0,214,612:0:2867:71	0/0:37,0:0:37:0,111,286:0:1469:37	0/0:9,0:0:9:0,27,92:0:369:9	0/1:10,7:7:17:32,0,115:287:396:10	0/0:46,0:0:46:0,138,359:0:1853:46	0/1:23,23:23:46:83,0,70:929:939:23	0/0:35,0:0:35:0,105,270:0:1386:35	0/0:32,0:0:32:0,96,343:0:1265:32	0/0:35,0:0:35:0,105,331:0:1394:35	0/0:29,0:0:29:0,87,276:0:1171:29	0/1:43,35:35:78:94,0,195:1427:1720:43	0/1:2,2:2:4:27,0,3:82:82:2	0/0:46,0:0:46:0,138,435:0:1784:46	0/0:33,0:0:33:0,99,385:0:1281:33	1/1:0,29:29:29:329,87,0:1157:0:0	0/1:17,21:21:38:87,0,45:857:675:17	0/1:8,11:11:19:49,0,0:447:320:8	1/1:6,12:12:18:65,0,0:488:246:6	1/1:1,2:2:3:8,0,0:82:41:1	0/0:47,0:0:47:0,141,478:0:1859:47	0/0:40,0:0:40:0,120,354:0:1564:40	0/0:31,14:14:45:0,17,202:574:1238:31	0/1:7,8:8:15:50,0,46:328:287:7	1/1:0,12:12:12:116,36,0:473:0:0	0/0:21,0:0:21:0,63,174:0:840:21	0/0:8,0:0:8:0,24,92:0:328:8	1/1:0,33:33:33:326,99,0:1349:0:0	0/0:23,0:0:23:0,69,286:0:934:23	0/0:23,12:12:35:0,5,167:488:916:23	1/1:3,17:17:20:171,33,0:683:123:3	0/0:50,0:0:50:0,151,453:0:1953:50	0/0:55,0:0:55:0,166,560:0:2226:55	0/0:28,0:0:28:0,84,261:0:1136:28	0/0:41,0:0:41:0,123,430:0:1673:41	0/0:19,0:0:19:0,57,153:0:753:19	0/0:10,0:0:10:0,30,129:0:384:10	0/0:29,0:0:29:0,87,577:0:1117:29
29380112	520146	29380112_520146	C	T	164008	.	AB=0.484488;ABP=44.508;AC=68;AF=0.282353;AN=224;AO=14711;CIGAR=1X;DP=228760;DPB=97887;DPRA=0.951245;EPP=1136.42;EPPR=2762.14;GTI=50;LEN=1;MEANALT=1.00589;MQM=13.1358;MQMR=11.5172;NS=2112;NUMALT=1;ODDS=0.00312587;PAIRED=0.853443;PAIREDR=0.875798;PAO=0;PQA=0;PQR=0;PRO=0;PROBE=SNP|RAPIDGENOMICS_3404_36135||SNP|RAPIDGENOMICS_3404_36136;QA=583696;QR=2983323;RO=74371;RPL=7396;RPP=3.97876;RPPR=86.6986;RPR=7315;RUN=1;SAF=6828;SAP=167.303;SAR=7883;SRF=36022;SRP=161.115;SRR=38349;TYPE=snp;technology.illumina=1	GT:AD:AO:DP:PL:QA:QR:RO	0/1:23,18:18:41:64,0,98:723:903:23	1/1:3,14:14:17:133,29,0:570:109:3	1/1:7,14:14:21:58,4,0:542:287:7	0/0:157,0:0:157:0,473,1443:0:6302:157	0/0:33,0:0:33:0,99,439:0:1319:33	0/0:136,0:0:136:0,409,1468:0:5422:136	0/0:24,0:0:24:0,72,533:0:899:24	1/1:0,21:21:21:178,63,0:861:0:0	0/1:52,54:54:106:238,0,185:2151:2097:52	0/0:124,0:0:124:0,373,1257:0:4996:124	0/0:17,0:0:17:0,51,156:0:666:17	0/1:29,31:31:60:116,0,70:1227:1168:29	0/0:32,2:2:34:0,85,325:82:1292:32	0/0:37,0:0:37:0,111,348:0:1486:37	1/1:35,90:90:125:508,49,0:3648:1381:35	0/0:139,0:0:139:0,418,1399:0:5613:139	0/1:10,7:7:17:102,0,131:241:410:10	0/1:16,24:24:40:73,0,24:980:603:16	0/0:57,21:21:78:0,26,352:849:2299:57	0/0:59,0:0:59:0,178,573:0:2395:59	0/0:118,0:0:118:0,355,1253:0:4742:118	0/1:35,63:63:98:309,0,1:2558:1418:35	0/0:66,0:0:66:0,199,654:0:2646:66	0/0:108,0:0:108:0,325,1115:0:4310:108	1/1:9,22:22:31:129,13,0:894:339:9	0/1:33,29:29:62:421,0,531:1158:1306:33	0/0:124,0:0:124:0,373,1226:0:4985:124	0/0:114,0:0:114:0,343,1017:0:4501:114	0/1:58,45:45:103:146,0,180:1807:2295:58	0/1:22,40:40:62:210,0,70:1618:862:22	1/1:0,20:20:20:187,60,0:801:0:0	0/0:35,0:0:35:0,105,338:0:1405:35	1/1:0,187:187:187:1775,563,0:7519:0:0	0/0:40,0:0:40:0,120,473:0:1573:40	0/0:63,0:0:63:0,190,586:0:2518:63	0/0:5,0:0:5:0,15,78:0:187:5	0/1:25,25:25:50:137,0,76:1016:995:25	0/0:68,0:0:68:0,205,709:0:2718:68	0/0:60,0:0:60:0,181,589:0:2357:60	0/1:46,38:38:84:88,0,203:1531:1829:46	0/0:62,0:0:62:0,187,727:0:2481:62	0/0:64,0:0:64:0,193,589:0:2599:64	0/0:138,0:0:138:0,415,1393:0:5530:138	1/1:3,16:16:19:153,35,0:648:119:3	1/1:0,77:77:77:859,232,0:3118:0:0	0/1:15,7:7:22:37,0,95:277:601:15	0/0:113,0:0:113:0,340,1111:0:4509:113	0/0:83,0:0:83:0,250,927:0:3300:83	0/1:23,22:22:45:349,0,401:898:881:23	1/1:0,96:96:96:999,289,0:3816:0:0	0/0:6,0:0:6:0,18,70:0:238:6	1/1:28,63:63:91:325,10,0:2554:1106:28	0/1:76,39:39:115:25,0,449:1551:3032:76	0/0:38,0:0:38:0,114,520:0:1510:38	0/0:79,0:0:79:0,238,794:0:3179:79	0/0:106,0:0:106:0,319,1050:0:4231:106	0/1:25,36:36:61:223,0,60:1451:1011:25	0/0:53,0:0:53:0,160,446:0:2110:53	0/0:25,0:0:25:0,75,239:0:1007:25	0/1:31,29:29:60:105,0,125:1139:1234:31	0/0:57,0:0:57:0,172,558:0:2292:57	0/0:178,1:1:179:0,530,1794:22:7113:178	0/0:92,0:0:92:0,277,913:0:3682:92	0/1:37,39:39:76:249,0,168:1532:1500:37	0/1:23,16:16:39:66,0,98:624:912:23	0/1:17,23:23:40:101,0,70:926:669:17	0/0:25,0:0:25:0,75,300:0:1017:25	0/0:80,0:0:80:0,241,817:0:3244:80	0/0:11,0:0:11:0,33,126:0:451:11	1/1:0,23:23:23:451,69,0:911:0:0	0/0:79,0:0:79:0,238,877:0:3182:79	1/1:0,81:81:81:798,244,0:3249:0:0	0/1:73,78:78:151:456,0,211:3118:2954:73	0/0:121,0:0:121:0,364,1174:0:4856:121	0/0:14,0:0:14:0,42,124:0:574:14	0/0:63,0:0:63:0,190,662:0:2511:63	1/1:0,29:29:33:283,87,0:1181:0:0	0/1:20,21:21:41:46,0,127:823:802:20	0/0:41,1:1:42:0,85,432:41:1614:41	0/0:61,0:0:61:0,184,646:0:2467:61	0/0:138,0:0:138:0,415,1328:0:5503:138	0/0:54,0:0:54:0,163,566:0:2114:54	0/1:25,28:28:53:137,0,43:1135:945:25	0/0:51,0:0:51:0,154,623:0:2048:51	0/0:87,0:0:87:0,262,921:0:3361:87	0/0:105,0:0:105:0,316,1130:0:4246:105	0/1:11,13:13:24:32,0,15:529:438:11	0/0:142,1:1:143:0,417,1552:41:5702:142	1/1:0,32:32:32:403,96,0:1296:0:0	1/1:0,109:109:109:1164,328,0:4397:0:0	0/0:82,0:0:82:0,247,833:0:3244:82	0/0:36,0:0:36:0,108,312:0:1433:36	1/1:0,56:56:56:531,169,0:2237:0:0	0/0:12,0:0:12:0,36,95:0:480:12	0/1:21,34:34:55:157,0,75:1362:845:21	0/0:64,0:0:64:0,193,564:0:2603:64	0/0:70,4:4:74:0,189,642:160:2801:70	0/0:12,0:0:12:0,36,160:0:484:12	0/1:16,13:13:29:75,0,52:525:652:16	0/1:10,16:16:26:75,0,18:642:406:10	0/0:35,0:0:35:0,105,353:0:1401:35	0/0:33,0:0:33:0,99,369:0:1344:33	0/0:37,3:3:40:0,95,319:123:1476:37	0/1:60,32:32:92:85,0,285:1255:2432:60	0/1:21,14:14:35:54,0,114:566:830:21	1/1:0,184:184:184:1881,554,0:7438:0:0	0/1:20,19:19:39:78,0,86:765:797:20	1/1:0,48:48:48:518,144,0:1905:0:0	0/0:42,0:0:42:0,126,403:0:1638:42	0/0:43,0:0:43:0,129,465:0:1731:43	0/1:6,10:10:16:41,0,1:401:246:6	0/0:40,0:0:40:0,120,1026:0:1606:40
29380112	557561	29380112_557561	A	G	102148	.	AB=0.471014;ABP=88.6104;AC=60;AF=0.269827;AN=222;AO=8706;CIGAR=1X;DP=172885;DPB=82844;DPRA=0.853775;EPP=429.738;EPPR=1447.83;GTI=54;LEN=1;MEANALT=1.00121;MQM=13.9186;MQMR=11.7437;NS=2112;NUMALT=1;ODDS=0.0648963;PAIRED=0.833333;PAIREDR=0.87444;PAO=0;PQA=0;PQR=0;PRO=0;PROBE=SNP|RAPIDGENOMICS_3404_36137;QA=344651;QR=2585117;RO=64973;RPL=4652;RPP=92.2048;RPPR=204.769;RPR=4054;RUN=1;SAF=4025;SAP=110.346;SAR=4681;SRF=33356;SRP=104.08;SRR=31617;TYPE=snp;technology.illumina=1	GT:AD:AO:DP:PL:QA:QR:RO	0/1:31,50:50:81:246,0,35:1981:1241:31	0/0:12,0:0:12:0,36,124:0:475:12	0/1:4,7:7:11:29,0,22:268:155:4	0/0:101,0:0:101:0,304,949:0:4019:101	0/0:23,0:0:23:0,69,416:0:896:23	0/0:49,0:0:49:0,148,505:0:1940:49	0/0:13,0:0:13:0,39,293:0:517:13	1/1:1,25:25:26:221,48,0:1016:32:1	0/1:43,25:25:68:47,0,227:1021:1743:43	0/0:79,0:0:80:0,238,804:0:3127:79	0/0:16,0:0:16:0,48,149:0:647:16	0/0:29,7:7:36:0,36,208:287:1153:29	0/0:31,0:0:31:0,93,301:0:1250:31	0/0:20,0:0:20:0,60,200:0:812:20	0/1:18,21:21:39:77,0,101:849:720:18	0/0:204,0:0:204:0,614,2004:0:8088:204	0/1:12,7:7:19:107,0,246:279:479:12	0/1:39,61:61:100:218,0,117:2461:1532:39	0/1:22,33:33:55:147,0,46:1323:867:22	0/0:48,0:0:48:0,144,528:0:1878:48	0/0:114,0:0:114:0,343,1133:0:4551:114	0/1:33,19:19:52:116,0,199:766:1331:33	0/0:33,0:0:33:0,99,318:0:1304:33	0/0:135,0:0:135:0,406,1283:0:5394:135	0/1:15,7:7:22:21,0,61:278:615:15	0/1:18,22:22:40:371,0,282:872:707:18	0/0:86,0:0:86:0,259,839:0:3387:86	0/0:87,0:0:87:0,262,911:0:3470:87	0/1:43,31:31:74:101,0,199:1254:1700:43	0/1:28,33:33:61:115,0,152:1313:1106:28	1/1:0,13:13:13:126,39,0:512:0:0	0/0:21,0:0:21:0,63,170:0:832:21	1/1:0,95:95:95:1095,286,0:3815:0:0	0/0:23,0:0:23:0,69,238:0:922:23	0/0:36,0:0:36:0,108,374:0:1397:36	0/0:17,0:0:17:0,51,206:0:671:17	0/0:35,11:11:46:0,26,187:433:1400:35	0/0:79,0:0:79:0,238,861:0:3173:79	0/0:35,0:0:35:0,105,411:0:1402:35	0/1:43,32:32:75:80,0,171:1271:1715:43	0/0:24,0:0:24:0,72,262:0:926:24	0/0:86,0:0:86:0,259,1047:0:3460:86	0/0:157,0:0:157:0,473,1481:0:6282:157	0/0:10,0:0:10:0,30,118:0:406:10	1/1:0,26:26:26:302,78,0:1019:0:0	0/1:7,13:13:20:45,0,20:525:278:7	0/0:95,0:0:95:0,286,1022:0:3768:95	0/0:78,1:1:79:0,226,822:41:3059:78	0/1:22,13:13:35:225,0,334:496:845:22	1/1:0,57:57:57:614,172,0:2311:0:0	./.:.:.:.:.:.:.:.	1/1:14,31:31:45:214,4,0:1246:566:14	0/1:76,43:43:119:70,0,463:1745:3031:76	0/0:38,0:0:38:0,114,541:0:1503:38	0/0:80,0:0:80:0,241,771:0:3227:80	0/0:83,0:0:83:0,250,804:0:3318:83	0/0:33,4:4:37:0,76,279:160:1322:33	0/0:19,0:0:19:0,57,258:0:770:19	0/0:28,0:0:28:0,84,406:0:1144:28	0/0:5,0:0:5:0,15,69:0:180:5	0/0:82,0:0:82:0,247,788:0:3245:82	0/0:174,0:0:174:0,524,1711:0:6908:174	0/0:151,0:0:151:0,455,1508:0:6054:151	0/1:18,11:11:29:18,0,95:432:717:18	0/1:13,29:29:42:258,0,76:1185:529:13	0/1:24,17:17:41:24,0,116:638:923:24	0/0:53,0:0:53:0,160,639:0:2152:53	0/0:27,0:0:27:0,81,284:0:1075:27	0/1:4,3:3:7:14,0,34:123:160:4	1/1:0,8:8:8:136,24,0:315:0:0	0/0:92,0:0:92:0,277,979:0:3651:92	1/1:0,41:41:41:402,123,0:1642:0:0	0/1:60,24:24:84:2,0,284:953:2365:60	0/0:46,0:0:46:0,138,486:0:1852:46	0/0:5,0:0:5:0,15,46:0:205:5	0/0:7,0:0:7:0,21,58:0:278:7	1/1:0,24:24:24:268,72,0:974:0:0	0/1:12,7:7:19:47,0,62:283:461:12	0/0:21,0:0:21:0,63,316:0:767:21	0/0:43,0:0:43:0,129,428:0:1705:43	0/0:104,0:0:104:0,313,1045:0:4128:104	0/0:24,0:0:24:0,72,198:0:967:24	0/1:21,6:6:27:10,0,87:242:835:21	0/0:97,0:0:97:0,292,900:0:3904:97	0/0:75,0:0:75:0,226,787:0:2947:75	0/0:100,0:0:100:0,301,1123:0:4000:100	0/0:28,3:3:31:0,43,221:123:1118:28	0/0:107,0:0:107:0,322,1263:0:4265:107	1/1:0,14:14:14:201,42,0:551:0:0	1/1:0,102:102:102:1064,307,0:4064:0:0	0/0:49,0:0:49:0,148,519:0:1937:49	0/0:44,1:1:45:0,102,421:41:1751:44	1/1:0,47:47:47:514,141,0:1910:0:0	1/1:0,3:3:3:28,9,0:123:0:0	0/1:49,39:39:88:154,0,231:1527:1952:49	0/0:8,0:0:8:0,24,97:0:320:8	0/0:74,0:0:74:0,223,640:0:2933:74	0/0:17,0:0:17:0,51,137:0:679:17	0/1:2,3:3:5:13,0,18:119:68:2	0/1:15,17:17:32:72,0,100:693:599:15	0/0:35,0:0:35:0,105,385:0:1394:35	0/0:19,0:0:19:0,57,187:0:751:19	0/1:31,22:22:53:79,0,92:871:1240:31	0/1:39,18:18:57:76,0,179:719:1568:39	1/1:6,31:31:37:265,59,0:1267:246:6	1/1:0,79:79:79:830,238,0:3176:0:0	0/0:32,9:9:41:0,38,258:353:1272:32	1/1:0,4:4:4:100,12,0:164:0:0	0/0:33,0:0:33:0,99,354:0:1310:33	0/0:87,0:0:87:0,262,948:0:3520:87	0/0:3,0:0:3:0,9,82:0:100:3	0/0:20,0:0:20:0,60,419:0:790:20
29380113	627141	29380113_627141	T	A	70062.6	.	AB=0.436523;ABP=253.875;AC=45;AF=0.234365;AN=218;AO=5764;CIGAR=1X;DP=114042;DPB=46573;DPRA=0.875161;EPP=790.721;EPPR=2886.35;GTI=188;LEN=1;MEANALT=1.00276;MQM=14.2675;MQMR=11.1025;NS=2112;NUMALT=1;ODDS=0.00495789;PAIRED=0.829979;PAIREDR=0.896354;PAO=0;PQA=0;PQR=0;PRO=0;PROBE=SNP|RAPIDGENOMICS_3404_40052||SNP|RAPIDGENOMICS_3404_40053||SNP|RAPIDGENOMICS_3404_40054;QA=227883;QR=1543721;RO=38641;RPL=2098;RPP=929.248;RPPR=12191.1;RPR=3666;RUN=1;SAF=3829;SAP=1354.43;SAR=1935;SRF=24108;SRP=5155.1;SRR=14533;TYPE=snp;technology.illumina=1	GT:AD:AO:DP:PL:QA:QR:RO	0/0:31,0:0:31:0,93,288:0:1267:31	1/1:0,9:9:9:101,27,0:347:0:0	0/0:5,0:0:5:0,15,74:0:187:5	0/1:47,52:52:99:212,0,101:2092:1888:47	0/0:13,4:4:17:0,11,106:142:503:13	0/0:44,0:0:44:0,132,417:0:1783:44	0/0:11,0:0:11:0,33,270:0:415:11	./.:.:.:.:.:.:.:.	0/1:13,9:9:22:17,0,35:369:510:13	0/0:62,0:0:62:0,187,730:0:2444:62	0/0:2,0:0:2:0,6,21:0:82:2	0/0:30,1:1:32:0,84,269:41:1199:30	0/0:46,1:1:47:0,130,440:41:1856:46	0/0:16,0:0:16:0,48,163:0:635:16	0/0:47,0:0:47:0,141,358:0:1909:47	0/0:43,0:0:43:0,129,428:0:1729:43	0/0:19,0:0:19:0,57,390:0:779:19	0/0:46,0:0:46:0,138,414:0:1850:46	0/0:49,0:0:49:0,148,514:0:1961:49	0/1:30,16:16:46:53,0,215:627:1207:30	0/0:58,0:0:58:0,175,562:0:2349:58	0/0:70,0:0:70:0,211,729:0:2793:70	0/0:38,0:0:38:0,114,421:0:1510:38	0/0:53,0:0:53:0,160,581:0:2071:53	0/0:13,0:0:13:0,39,141:0:525:13	0/0:33,0:0:33:0,99,654:0:1318:33	0/0:46,0:0:46:0,138,433:0:1846:46	0/0:43,13:13:56:0,9,260:525:1747:43	0/1:32,37:37:69:274,0,164:1462:1259:32	0/1:11,15:15:26:124,0,7:589:442:11	0/1:9,6:6:15:9,0,88:215:357:9	0/1:5,4:4:9:15,0,19:160:186:5	0/0:72,0:0:72:0,217,873:0:2829:72	0/0:17,0:0:17:0,51,141:0:693:17	0/0:14,4:4:18:0,17,116:164:557:14	0/0:3,0:0:3:0,9,22:0:123:3	0/1:22,15:15:37:31,0,67:596:882:22	1/1:8,22:22:30:154,6,0:898:319:8	0/0:29,0:0:29:0,87,303:0:1135:29	0/1:34,16:16:50:70,0,164:631:1390:34	0/1:10,9:9:19:28,0,41:369:402:10	0/0:20,0:0:20:0,60,214:0:793:20	0/0:64,19:19:83:0,74,463:760:2550:64	0/0:12,5:5:17:0,5,88:160:484:12	0/1:30,11:11:41:31,0,117:420:1196:30	0/1:10,7:7:17:36,0,78:274:402:10	0/0:59,0:0:59:0,178,566:0:2403:59	0/0:29,0:0:29:0,87,320:0:1130:29	1/1:0,14:14:14:347,42,0:565:0:0	0/1:9,10:10:19:91,0,67:398:369:9	0/0:3,0:0:3:0,9,23:0:123:3	0/0:51,0:0:51:0,154,454:0:2067:51	0/0:41,0:0:41:0,123,455:0:1669:41	0/0:31,0:0:31:0,93,383:0:1251:31	0/0:45,0:0:45:0,135,421:0:1795:45	0/1:16,13:13:29:54,0,58:529:621:16	0/0:46,0:0:46:0,138,430:0:1862:46	0/0:24,0:0:24:0,72,212:0:976:24	0/1:10,12:12:22:60,0,13:492:406:10	0/0:12,0:0:12:0,36,109:0:479:12	1/1:4,9:9:13:42,10,0:365:156:4	1/1:0,86:86:86:1012,259,0:3465:0:0	0/0:49,0:0:49:0,148,498:0:1949:49	0/1:25,11:11:36:45,0,154:451:996:25	0/0:23,0:0:23:0,69,282:0:907:23	0/0:36,0:0:36:0,108,316:0:1446:36	0/0:35,0:0:35:0,105,337:0:1372:35	0/1:16,12:12:28:78,0,67:484:648:16	0/0:15,0:0:15:0,45,131:0:606:15	0/1:10,4:4:14:71,0,212:164:397:10	0/0:54,21:21:75:0,4,287:829:2170:54	0/0:59,0:0:59:0,178,617:0:2384:59	0/0:50,0:0:50:0,151,447:0:2008:50	0/0:45,0:0:45:0,135,501:0:1779:45	./.:.:.:.:.:.:.:.	0/0:35,0:0:35:0,105,277:0:1362:35	0/0:32,0:0:32:0,96,334:0:1281:32	0/0:9,0:0:9:0,27,97:0:369:9	0/0:11,0:0:11:0,33,132:0:447:11	0/1:27,13:13:40:30,0,129:497:1095:27	0/0:62,0:0:62:0,187,546:0:2439:62	0/0:53,0:0:53:0,160,462:0:2165:53	0/1:19,16:16:35:54,0,59:652:765:19	0/0:21,0:0:21:0,63,207:0:816:21	0/0:49,0:0:49:0,148,488:0:1947:49	0/1:55,28:28:83:46,0,364:1112:2239:55	./.:.:.:.:.:.:.:.	1/1:14,48:48:62:391,31,0:1895:533:14	0/0:24,0:0:24:0,72,332:0:929:24	0/0:55,0:0:55:0,166,509:0:2206:55	0/0:13,1:1:14:0,13,105:41:515:13	1/1:8,15:15:23:92,2,0:615:306:8	0/1:16,12:12:28:24,0,73:492:634:16	0/0:4,0:0:4:0,12,39:0:164:4	1/1:0,21:21:21:276,63,0:826:0:0	0/0:23,0:0:23:0,69,224:0:930:23	0/1:8,19:19:27:147,0,13:766:311:8	0/0:5,1:1:6:0,4,61:41:205:5	0/0:14,0:0:14:0,42,130:0:557:14	0/1:11,16:16:27:162,0,7:642:437:11	0/0:21,0:0:21:0,63,230:0:861:21	0/0:28,0:0:28:0,84,272:0:1117:28	1/1:0,22:22:22:244,66,0:890:0:0	0/0:3,0:0:3:0,9,86:0:123:3	0/0:15,8:8:23:0,4,52:320:597:15	0/0:66,0:0:66:0,199,682:0:2581:66	0/0:30,0:0:30:0,90,341:0:1221:30	0/1:5,6:6:11:21,0,7:246:201:5	0/0:11,0:0:11:0,33,89:0:443:11	1/1:0,8:8:8:97,24,0:324:0:0	0/0:6,0:0:6:0,18,73:0:233:6	0/0:11,0:0:11:0,33,260:0:433:11
29380113	627200	29380113_627200	G	T	84481.2	.	AB=0.425487;ABP=434.055;AC=44;AF=0.242724;AN=218;AO=6840;CIGAR=1X;DP=138051;DPB=57434;DPRA=0.85678;EPP=339.811;EPPR=722.96;GTI=149;LEN=1;MEANALT=1.00137;MQM=14.482;MQMR=11.0374;NS=2112;NUMALT=1;ODDS=0.00274739;PAIRED=0.817251;PAIREDR=0.887667;PAO=0;PQA=0;PQR=0;PRO=0;PROBE=SNP|RAPIDGENOMICS_3404_40052||SNP|RAPIDGENOMICS_3404_40053||SNP|RAPIDGENOMICS_3404_40054;QA=267293;QR=1909733;RO=47849;RPL=3375;RPP=5.58178;RPPR=3.58978;RPR=3465;RUN=1;SAF=3430;SAP=3.13729;SAR=3410;SRF=24811;SRP=145.669;SRR=23038;TYPE=snp;technology.illumina=1	GT:AD:AO:DP:PL:QA:QR:RO	0/0:45,0:0:45:0,135,648:0:1828:45	1/1:0,13:13:13:157,39,0:533:0:0	0/0:7,0:0:7:0,21,68:0:279:7	0/1:42,56:56:98:257,0,29:2234:1688:42	0/1:9,5:5:14:4,0,52:192:353:9	0/0:73,0:0:73:0,220,701:0:2943:73	0/0:14,0:0:14:0,42,401:0:574:14	./.:.:.:.:.:.:.:.	0/0:21,10:10:31:0,1,91:410:840:21	0/0:52,0:0:52:0,157,610:0:2074:52	0/0:7,0:0:7:0,21,60:0:283:7	0/0:23,1:1:24:0,62,194:41:943:23	0/0:40,1:1:41:0,112,391:41:1628:40	0/0:12,0:0:12:0,36,109:0:479:12	0/0:64,0:0:64:0,193,497:0:2598:64	0/0:56,0:0:56:0,169,563:0:2185:56	0/0:22,0:0:22:0,66,335:0:871:22	0/0:41,0:0:41:0,123,397:0:1642:41	0/0:66,0:0:66:0,199,646:0:2647:66	0/0:38,10:10:48:0,24,277:410:1473:38	0/0:56,0:0:56:0,169,603:0:2245:56	0/0:72,0:0:72:0,217,826:0:2873:72	0/0:39,0:0:39:0,117,423:0:1544:39	0/0:65,0:0:65:0,196,721:0:2524:65	0/0:25,0:0:25:0,75,239:0:969:25	0/0:29,0:0:29:0,87,610:0:1127:29	0/0:40,0:0:40:0,120,357:0:1628:40	0/0:76,30:30:106:0,14,406:1197:3020:76	0/1:58,54:54:112:369,0,200:2095:2297:58	0/1:18,8:8:26:9,0,67:316:730:18	0/1:6,5:5:11:13,0,56:193:234:6	0/1:6,5:5:11:19,0,39:201:238:6	0/0:95,0:0:95:0,286,1034:0:3809:95	0/0:14,0:0:14:0,42,137:0:549:14	0/1:7,4:4:11:4,0,44:155:273:7	./.:.:.:.:.:.:.:.	0/1:32,21:21:53:25,0,135:848:1258:32	1/1:7,30:30:37:219,35,0:1226:283:7	0/0:42,0:0:42:0,126,453:0:1679:42	0/1:41,23:23:64:95,0,127:908:1652:41	0/0:26,11:11:37:0,2,101:447:1048:26	0/0:27,0:0:27:0,81,280:0:1064:27	0/0:68,19:19:88:0,88,467:754:2745:68	0/1:21,11:11:32:14,0,131:447:835:21	0/1:38,15:15:53:8,0,141:607:1533:38	0/0:10,3:3:13:0,3,93:119:401:10	0/0:61,0:0:61:0,184,574:0:2380:61	0/0:41,0:0:41:0,123,470:0:1651:41	1/1:0,9:9:9:206,27,0:350:0:0	0/1:20,9:9:29:54,0,136:365:812:20	0/0:7,0:0:7:0,21,54:0:227:7	0/0:61,0:0:61:0,184,542:0:2445:61	0/0:38,0:0:38:0,114,429:0:1533:38	0/0:37,0:0:37:0,111,474:0:1449:37	0/0:47,0:0:47:0,141,415:0:1838:47	0/1:21,13:13:34:46,0,64:533:857:21	0/0:50,0:0:50:0,151,479:0:1966:50	0/0:25,0:0:25:0,75,216:0:1017:25	0/1:13,19:19:32:130,0,2:761:525:13	0/0:12,0:0:12:0,36,103:0:483:12	0/0:18,7:7:25:0,18,74:287:715:18	1/1:0,118:118:118:1330,355,0:4726:0:0	0/0:67,0:0:67:0,202,627:0:2691:67	0/1:21,8:8:29:2,0,135:328:849:21	0/0:23,0:0:23:0,69,268:0:896:23	0/0:51,0:0:51:0,154,511:0:2052:51	0/0:37,0:0:37:0,111,322:0:1443:37	0/1:25,9:9:34:19,0,124:369:1008:25	0/0:29,0:0:29:0,87,272:0:1159:29	0/0:13,2:2:15:0,7,272:82:506:13	0/0:62,21:21:83:0,31,371:821:2505:62	0/0:60,0:0:60:0,181,622:0:2410:60	0/0:59,0:0:59:0,178,520:0:2347:59	0/0:75,0:0:75:0,226,796:0:2989:75	./.:.:.:.:.:.:.:.	0/0:40,0:0:40:0,120,340:0:1602:40	0/0:30,0:0:30:0,90,256:0:1222:30	0/1:10,9:9:19:67,0,37:347:391:10	0/0:13,0:0:13:0,39,169:0:501:13	0/1:19,11:11:30:29,0,132:439:771:19	0/0:102,0:0:102:0,307,1003:0:4063:102	0/0:68,0:0:68:0,205,610:0:2746:68	0/1:28,18:18:46:32,0,78:721:1109:28	0/0:26,0:0:26:0,78,272:0:1025:26	0/0:46,0:0:46:0,138,450:0:1870:46	0/1:50,35:35:85:99,0,284:1404:2025:50	1/1:0,3:3:3:42,9,0:119:0:0	1/1:14,49:49:63:408,41,0:1960:565:14	0/0:35,0:0:35:0,105,426:0:1392:35	0/0:74,0:0:74:0,223,648:0:3005:74	0/0:15,4:4:19:0,3,104:160:592:15	0/1:12,11:11:23:44,0,29:429:480:12	0/1:15,12:12:27:27,0,74:484:579:15	0/0:5,0:0:5:0,15,47:0:205:5	1/1:0,29:29:29:386,87,0:1169:0:0	0/0:43,0:0:43:0,129,393:0:1699:43	0/1:14,17:17:31:114,0,47:662:570:14	0/0:9,1:1:10:0,16,126:41:360:9	0/0:9,0:0:9:0,27,95:0:361:9	0/1:14,15:15:29:188,0,70:607:570:14	0/0:39,0:0:39:0,117,434:0:1586:39	0/0:27,0:0:27:0,81,249:0:1081:27	1/1:0,20:20:20:214,60,0:803:0:0	0/1:3,1:1:4:1,0,74:41:123:3	0/0:22,2:2:24:0,55,182:73:878:22	0/0:83,0:0:83:0,250,858:0:3281:83	0/0:49,0:0:49:0,148,543:0:1983:49	0/1:7,7:7:14:25,0,16:287:279:7	0/0:8,0:0:8:0,24,65:0:301:8	1/1:0,11:11:11:158,33,0:434:0:0	0/0:10,0:0:10:0,30,105:0:397:10	0/0:14,0:0:14:0,42,337:0:565:14
29380113	627252	29380113_627252	A	G	80145.2	.	AB=0.441252;ABP=237.74;AC=46;AF=0.242105;AN=220;AO=6179;CIGAR=1X;DP=119871;DPB=48200;DPRA=0.874924;EPP=59.5202;EPPR=895.454;GTI=166;LEN=1;MEANALT=1.00274;MQM=14.5962;MQMR=11.0502;NS=2112;NUMALT=1;ODDS=0.0225522;PAIRED=0.810811;PAIREDR=0.894579;PAO=0;PQA=0;PQR=0;PRO=0;PROBE=SNP|RAPIDGENOMICS_3404_40052||SNP|RAPIDGENOMICS_3404_40053||SNP|RAPIDGENOMICS_3404_40054;QA=244568;QR=1605301;RO=40068;RPL=4126;RPP=1513.21;RPPR=10658.6;RPR=2053;RUN=1;SAF=2529;SAP=444.629;SAR=3650;SRF=17048;SRP=1935.85;SRR=23020;TYPE=snp;technology.illumina=1	GT:AD:AO:DP:PL:QA:QR:RO	0/0:40,0:0:40:0,120,593:0:1591:40	1/1:0,12:12:12:147,36,0:484:0:0	0/0:7,0:0:7:0,21,82:0:278:7	1/1:21,38:38:59:232,11,0:1460:848:21	0/0:10,5:5:15:0,4,49:191:383:10	0/0:52,0:0:52:0,157,477:0:2114:52	0/0:14,0:0:14:0,42,314:0:570:14	./.:.:.:.:.:.:.:.	0/1:18,9:9:27:9,0,77:360:708:18	0/0:39,0:0:39:0,117,496:0:1578:39	0/0:8,0:0:8:0,24,85:0:320:8	0/0:21,1:1:22:0,57,173:41:857:21	0/0:24,0:0:24:0,72,265:0:968:24	0/0:9,0:0:9:0,27,89:0:365:9	0/0:41,0:0:41:0,123,328:0:1681:41	0/0:54,0:0:54:0,163,524:0:2148:54	0/0:12,0:0:12:0,36,163:0:483:12	0/0:27,0:0:27:0,81,256:0:1103:27	0/0:50,0:0:50:0,151,505:0:2019:50	0/0:33,11:11:44:0,5,178:447:1319:33	0/0:38,0:0:38:0,114,429:0:1510:38	0/0:49,0:0:49:0,148,529:0:1953:49	0/0:18,0:0:18:0,54,191:0:702:18	0/0:29,0:0:29:0,87,288:0:1137:29	0/0:31,0:0:31:0,93,258:0:1251:31	0/0:32,0:0:32:0,96,626:0:1282:32	0/0:36,0:0:36:0,108,341:0:1440:36	0/1:73,35:35:108:94,0,363:1423:2921:73	0/1:65,35:35:101:125,0,358:1392:2610:65	0/1:18,14:14:32:35,0,54:557:738:18	0/0:4,2:2:6:0,1,62:78:146:4	0/1:6,5:5:11:19,0,39:201:246:6	0/0:97,0:0:97:0,292,994:0:3882:97	0/0:6,0:0:6:0,18,91:0:233:6	0/0:11,0:0:11:0,33,128:0:447:11	0/0:3,0:0:3:0,9,22:0:123:3	0/1:18,14:14:32:31,0,83:570:724:18	1/1:7,27:27:34:244,51,0:1103:287:7	0/0:30,0:0:30:0,90,305:0:1197:30	0/1:36,18:18:54:39,0,114:730:1451:36	0/0:27,7:7:34:0,37,158:287:1103:27	0/0:20,0:0:20:0,60,211:0:795:20	0/0:72,12:12:84:0,131,588:483:2899:72	0/1:12,13:13:25:70,0,46:515:479:12	0/1:31,14:14:45:48,0,126:557:1232:31	0/1:7,3:3:10:6,0,73:123:244:7	0/0:48,0:0:48:0,144,459:0:1939:48	0/0:41,0:0:41:0,123,476:0:1677:41	1/1:0,13:13:13:301,39,0:500:0:0	0/0:24,3:3:27:0,55,217:109:980:24	0/0:5,0:0:5:0,15,40:0:196:5	0/0:54,0:0:54:0,163,537:0:2134:54	0/0:31,0:0:31:0,93,348:0:1247:31	0/0:37,0:0:37:0,111,542:0:1482:37	0/0:29,0:0:29:0,87,291:0:1158:29	0/1:17,13:13:30:61,0,53:525:675:17	0/0:46,0:0:46:0,138,413:0:1824:46	0/0:18,0:0:18:0,54,159:0:730:18	1/1:11,23:23:34:239,19,0:935:434:11	0/0:8,0:0:8:0,24,70:0:328:8	0/0:17,5:5:22:0,0,59:205:688:17	1/1:0,93:93:93:1020,280,0:3710:0:0	0/0:57,0:0:57:0,172,530:0:2308:57	0/0:18,5:5:23:0,22,150:187:721:18	0/0:22,0:0:22:0,66,236:0:894:22	0/0:37,0:0:37:0,111,376:0:1488:37	0/0:28,0:0:28:0,84,221:0:1055:28	0/0:35,6:6:41:0,49,254:246:1431:35	0/0:20,0:0:20:0,60,187:0:793:20	0/0:10,1:1:11:0,22,261:41:401:10	0/1:36,26:26:62:80,0,151:1040:1472:36	0/0:55,0:0:55:0,166,652:0:2212:55	0/0:40,0:0:40:0,120,375:0:1590:40	0/0:71,0:0:71:0,214,737:0:2872:71	./.:.:.:.:.:.:.:.	0/0:34,0:0:34:0,102,294:0:1332:34	0/0:15,0:0:15:0,45,140:0:597:15	0/1:8,14:14:22:96,0,7:574:320:8	0/0:13,0:0:13:0,39,168:0:516:13	0/1:9,11:11:20:59,0,68:451:365:9	0/0:85,0:0:85:0,256,812:0:3390:85	0/0:62,0:0:62:0,187,556:0:2512:62	0/1:23,20:20:43:89,0,50:811:926:23	0/0:20,0:0:20:0,60,198:0:802:20	0/0:37,0:0:37:0,111,326:0:1452:37	0/1:42,28:28:70:79,0,265:1144:1680:42	1/1:0,7:7:7:69,21,0:283:0:0	0/1:12,32:32:44:265,0,2:1300:475:12	0/0:29,0:0:29:0,87,293:0:1168:29	0/0:59,0:0:59:0,178,545:0:2360:59	0/1:18,8:8:26:4,0,60:319:734:18	0/1:13,8:8:21:11,0,44:328:525:13	0/1:6,8:8:14:33,0,35:299:246:6	0/0:6,0:0:6:0,18,55:0:242:6	1/1:0,24:24:24:297,72,0:934:0:0	0/0:39,0:0:39:0,117,368:0:1482:39	0/1:8,12:12:20:92,0,5:459:328:8	0/1:5,3:3:8:32,0,50:123:205:5	0/0:9,0:0:9:0,27,95:0:369:9	0/1:11,13:13:24:149,0,58:533:438:11	0/0:34,0:0:34:0,102,328:0:1377:34	0/0:16,0:0:16:0,48,128:0:656:16	1/1:0,20:20:20:250,60,0:804:0:0	0/1:1,1:1:2:7,0,2:41:41:1	0/0:15,0:0:15:0,45,138:0:606:15	0/0:60,0:0:60:0,181,616:0:2429:60	0/0:42,0:0:42:0,126,461:0:1709:42	0/1:4,8:8:12:50,0,1:328:160:4	0/0:4,0:0:4:0,12,33:0:164:4	1/1:0,16:16:16:176,48,0:643:0:0	0/1:8,1:1:9:5,0,43:37:301:8	0/0:15,0:0:15:0,45,348:0:607:15
29380113	680288	29380113_680288	G	A	90602.4	.	AB=0.482111;ABP=26.5504;AC=55;AF=0.264396;AN=224;AO=7465;CIGAR=1X;DP=125682;DPB=54147;DPRA=0.980173;EPP=145.138;EPPR=1090.28;GTI=137;LEN=1;MEANALT=1.00801;MQM=12.9279;MQMR=11.3874;NS=2112;NUMALT=1;ODDS=0.0330568;PAIRED=0.866711;PAIREDR=0.897203;PAO=0;PQA=0;PQR=0;PRO=0;PROBE=SNP|RAPIDGENOMICS_3404_40055||SNP|RAPIDGENOMICS_3404_40056;QA=296166;QR=1721663;RO=43017;RPL=2279;RPP=2461.2;RPPR=22071.9;RPR=5186;RUN=1;SAF=5224;SAP=2591.41;SAR=2241;SRF=27752;SRP=7874.02;SRR=15265;TYPE=snp;technology.illumina=1	GT:AD:AO:DP:PL:QA:QR:RO	0/0:14,0:0:14:0,42,117:0:543:14	1/1:0,3:3:3:28,9,0:123:0:0	0/0:18,0:0:18:0,54,157:0:734:18	0/1:35,39:39:74:122,0,124:1562:1350:35	0/1:7,3:3:10:2,0,94:110:287:7	0/0:63,0:0:63:0,190,586:0:2547:63	0/0:4,0:0:4:0,12,92:0:164:4	0/0:5,0:0:5:0,15,64:0:205:5	0/1:16,22:22:38:65,0,102:900:652:16	0/0:40,0:0:40:0,120,431:0:1614:40	0/0:12,0:0:12:0,36,93:0:492:12	0/1:15,49:49:64:332,0,7:1976:602:15	0/0:52,0:0:52:0,157,664:0:2107:52	0/0:29,0:0:29:0,87,238:0:1175:29	0/0:16,0:0:16:0,48,168:0:656:16	0/0:80,0:0:80:0,241,717:0:3242:80	0/0:16,0:0:16:0,48,407:0:639:16	0/0:84,0:0:84:0,253,782:0:3348:84	0/0:42,0:0:42:0,126,412:0:1671:42	0/0:27,13:13:40:0,13,171:512:1098:27	0/0:52,0:0:52:0,157,465:0:2100:52	0/0:75,0:0:75:0,226,737:0:2922:75	0/0:13,0:0:13:0,39,113:0:529:13	0/0:31,0:0:31:0,93,255:0:1259:31	0/0:16,0:0:16:0,48,153:0:652:16	0/0:42,0:0:42:0,126,921:0:1648:42	0/0:48,0:0:48:0,144,452:0:1912:48	0/1:36,40:40:76:166,0,89:1584:1432:36	0/1:30,27:27:57:110,0,112:1105:1186:30	0/1:14,19:19:33:78,0,13:757:570:14	0/0:24,5:5:29:0,27,228:201:923:24	1/1:7,15:15:22:80,2,0:607:283:7	0/0:73,0:0:73:0,220,784:0:2930:73	0/0:22,0:0:22:0,66,211:0:831:22	0/0:20,12:12:32:0,0,118:492:820:20	0/1:5,10:10:15:48,0,16:406:205:5	0/1:10,13:13:23:78,0,62:522:406:10	0/1:17,16:16:33:61,0,46:650:689:17	0/0:27,0:0:27:0,81,263:0:1050:27	0/1:21,10:10:31:11,0,149:392:814:21	0/1:17,23:23:40:120,0,15:933:685:17	0/0:75,1:1:76:0,200,698:32:3037:75	0/1:48,21:21:69:118,0,284:855:1956:48	1/1:1,6:6:7:46,12,0:239:41:1	0/1:64,39:39:103:48,0,320:1573:2559:64	1/1:7,12:12:19:43,1,0:473:287:7	0/0:44,0:0:44:0,132,469:0:1751:44	0/0:61,0:0:61:0,184,544:0:2453:61	1/1:0,32:32:32:651,96,0:1304:0:0	0/1:11,16:16:27:58,0,16:638:447:11	0/0:6,0:0:6:0,18,57:0:246:6	0/0:27,0:0:27:0,81,259:0:1027:27	0/0:97,0:0:97:0,292,1015:0:3883:97	0/0:27,0:0:27:0,81,259:0:1051:27	0/0:43,0:0:43:0,129,505:0:1705:43	0/1:56,23:23:79:12,0,510:923:2230:56	0/0:23,0:0:23:0,69,299:0:925:23	0/0:25,0:0:25:0,75,273:0:962:25	0/1:7,4:4:11:8,0,46:160:255:7	0/0:13,0:0:13:0,39,136:0:529:13	0/0:25,11:11:36:0,4,145:441:998:25	1/1:0,104:104:104:1055,313,0:4151:0:0	0/0:74,0:0:74:0,223,750:0:3000:74	0/1:5,8:8:13:30,0,29:328:201:5	0/0:22,0:0:22:0,66,234:0:879:22	0/0:14,0:0:14:0,42,143:0:562:14	0/0:34,0:0:34:0,102,351:0:1356:34	0/1:32,13:13:46:13,0,185:529:1304:32	0/0:11,0:0:11:0,33,88:0:451:11	0/1:4,4:4:8:25,0,77:157:164:4	0/1:32,24:24:56:123,0,130:959:1300:32	0/0:37,0:0:37:0,111,335:0:1483:37	0/0:62,0:0:62:0,187,535:0:2452:62	0/0:29,0:0:29:0,87,342:0:1162:29	0/0:2,0:0:2:0,6,15:0:82:2	0/0:23,0:0:23:0,69,201:0:939:23	0/0:26,0:0:26:0,78,247:0:1050:26	0/1:13,11:11:24:15,0,82:451:520:13	0/0:20,0:0:20:0,60,247:0:768:20	1/1:8,27:27:35:218,35,0:1085:328:8	0/0:44,0:0:44:0,132,415:0:1741:44	0/0:37,0:0:37:0,111,342:0:1488:37	0/1:9,18:18:27:121,0,104:738:365:9	0/0:44,0:0:44:0,132,437:0:1736:44	0/0:20,0:0:20:0,60,210:0:804:20	0/1:49,24:24:73:11,0,326:955:1984:49	1/1:0,15:15:15:208,45,0:615:0:0	0/1:64,50:50:114:270,0,269:2005:2549:64	0/0:32,0:0:32:0,96,462:0:1237:32	0/0:45,0:0:45:0,135,510:0:1777:45	0/1:12,13:13:25:46,0,24:524:488:12	0/1:17,19:19:36:99,0,72:766:689:17	0/1:15,25:25:40:97,0,46:994:607:15	0/0:9,2:2:11:0,16,78:78:369:9	1/1:0,43:43:43:415,129,0:1755:0:0	0/0:26,0:0:26:0,78,262:0:1058:26	0/1:23,15:15:38:72,0,154:591:926:23	0/0:7,3:3:10:0,3,53:123:269:7	0/0:18,0:0:18:0,54,174:0:726:18	0/1:3,5:5:8:38,0,13:203:119:3	0/0:6,0:0:6:0,18,53:0:246:6	0/0:39,0:0:39:0,117,498:0:1577:39	1/1:0,37:37:37:339,111,0:1501:0:0	0/1:5,8:8:13:37,0,25:324:205:5	0/1:18,30:30:48:205,0,46:1202:715:18	0/0:129,0:0:129:0,388,1343:0:5112:129	0/0:41,0:0:41:0,123,362:0:1647:41	0/1:25,15:15:40:6,0,138:597:1017:25	0/0:10,0:0:10:0,30,90:0:406:10	1/1:0,47:47:47:487,141,0:1892:0:0	0/0:12,0:0:12:0,36,123:0:488:12	0/0:11,0:0:11:0,33,201:0:434:11
29380113	680289	29380113_680289	T	C	91406.7	.	AB=0.480886;ABP=29.6568;AC=55;AF=0.265944;AN=224;AO=7458;CIGAR=1X;DP=125058;DPB=54223;DPRA=0.978568;EPP=170.3;EPPR=1168.12;GTI=154;LEN=1;MEANALT=1.00809;MQM=12.9386;MQMR=11.3458;NS=2112;NUMALT=1;ODDS=0.0113771;PAIRED=0.866452;PAIREDR=0.897635;PAO=0;PQA=0;PQR=0;PRO=0;PROBE=SNP|RAPIDGENOMICS_3404_40055||SNP|RAPIDGENOMICS_3404_40056;QA=295869;QR=1711919;RO=43120;RPL=2326;RPP=2295.5;RPPR=21477.1;RPR=5132;RUN=1;SAF=5218;SAP=2585.16;SAR=2240;SRF=27752;SRP=7726.21;SRR=15368;TYPE=snp;technology.illumina=1	GT:AD:AO:DP:PL:QA:QR:RO	0/0:14,0:0:14:0,42,117:0:558:14	1/1:0,3:3:3:28,9,0:123:0:0	0/0:18,0:0:18:0,54,158:0:734:18	0/1:35,39:39:74:122,0,125:1562:1404:35	0/1:7,3:3:10:2,0,93:110:279:7	0/0:64,0:0:64:0,193,591:0:2598:64	0/0:4,0:0:4:0,12,92:0:164:4	0/0:5,0:0:5:0,15,64:0:201:5	0/1:16,22:22:38:65,0,102:900:656:16	0/0:40,0:0:40:0,120,420:0:1587:40	0/0:12,0:0:12:0,36,93:0:484:12	0/1:15,46:46:64:271,0,14:1859:615:15	0/0:52,0:0:52:0,157,664:0:2075:52	0/0:28,0:0:28:0,84,231:0:1136:28	0/0:16,0:0:16:0,48,168:0:656:16	0/0:83,0:0:83:0,250,741:0:3311:83	0/0:16,0:0:16:0,48,408:0:640:16	0/0:83,0:0:83:0,250,773:0:3273:83	0/0:42,0:0:42:0,126,412:0:1676:42	0/0:25,13:13:38:0,7,153:512:990:25	0/0:52,0:0:52:0,157,465:0:2029:52	0/0:74,0:0:74:0,223,706:0:2873:74	0/0:13,0:0:13:0,39,113:0:520:13	0/0:31,0:0:31:0,93,254:0:1231:31	0/0:16,0:0:16:0,48,153:0:611:16	0/0:41,0:0:41:0,123,895:0:1578:41	0/0:46,0:0:46:0,138,429:0:1831:46	0/1:36,40:40:76:166,0,89:1584:1454:36	0/1:30,27:27:57:110,0,112:1105:1185:30	0/1:14,19:19:33:78,0,13:757:566:14	0/0:23,5:5:28:0,24,211:201:876:23	1/1:7,15:15:22:80,2,0:607:278:7	0/0:81,0:0:81:0,244,856:0:3158:81	0/0:22,0:0:22:0,66,211:0:841:22	0/0:20,12:12:32:0,0,118:492:820:20	0/1:5,10:10:15:48,0,16:406:205:5	0/1:10,13:13:23:78,0,63:522:410:10	0/1:17,16:16:33:61,0,45:650:660:17	0/0:28,0:0:28:0,84,270:0:1115:28	0/1:21,10:10:31:11,0,151:392:823:21	0/1:16,23:23:39:123,0,10:933:643:16	0/0:76,1:1:77:0,203,697:32:3012:76	0/1:50,21:21:71:111,0,278:855:1950:50	1/1:1,6:6:7:46,12,0:239:41:1	0/1:63,39:39:102:51,0,312:1573:2525:63	1/1:7,12:12:19:43,1,0:473:270:7	0/0:44,0:0:44:0,132,476:0:1732:44	0/0:63,0:0:63:0,190,561:0:2529:63	1/1:0,32:32:32:651,96,0:1304:0:0	0/1:11,16:16:27:58,0,16:638:439:11	0/0:6,0:0:6:0,18,57:0:246:6	0/0:26,0:0:26:0,78,244:0:995:26	0/0:97,0:0:97:0,292,1013:0:3828:97	0/0:25,0:0:25:0,75,216:0:939:25	0/0:39,0:0:39:0,117,448:0:1537:39	0/1:57,23:23:80:9,0,517:923:2247:57	0/0:22,0:0:22:0,66,275:0:881:22	0/0:25,0:0:25:0,75,265:0:991:25	0/1:6,4:4:10:11,0,40:160:204:6	0/0:13,0:0:13:0,39,136:0:529:13	0/0:24,11:11:35:0,1,142:441:966:24	1/1:0,103:103:104:1046,310,0:4125:0:0	0/0:76,0:0:76:0,229,768:0:3048:76	0/1:5,8:8:13:30,0,29:328:201:5	0/0:22,0:0:22:0,66,241:0:881:22	0/0:14,0:0:14:0,42,143:0:558:14	0/0:33,0:0:33:0,99,344:0:1329:33	0/1:34,13:13:47:8,0,194:529:1354:34	0/0:12,0:0:12:0,36,108:0:464:12	0/1:4,4:4:8:25,0,77:157:164:4	0/1:32,24:24:56:123,0,130:959:1277:32	0/0:37,0:0:37:0,111,333:0:1421:37	0/0:64,0:0:64:0,193,570:0:2535:64	0/0:27,0:0:27:0,81,319:0:1086:27	0/0:2,0:0:2:0,6,15:0:82:2	0/0:23,0:0:23:0,69,201:0:920:23	0/0:26,0:0:26:0,78,248:0:1053:26	0/1:13,11:11:24:15,0,72:451:501:13	0/0:20,0:0:20:0,60,248:0:808:20	1/1:9,27:27:36:212,32,0:1085:346:9	0/0:48,0:0:48:0,144,436:0:1871:48	0/0:36,0:0:36:0,108,332:0:1437:36	0/1:9,18:18:27:121,0,103:738:361:9	0/0:44,0:0:44:0,132,439:0:1744:44	0/0:20,0:0:20:0,60,207:0:790:20	0/1:50,24:24:74:8,0,337:955:2020:50	1/1:0,15:15:15:208,45,0:615:0:0	0/1:65,50:50:115:267,0,295:2005:2579:65	0/0:30,0:0:30:0,90,409:0:1117:30	0/0:43,0:0:43:0,129,491:0:1701:43	0/1:12,13:13:25:46,0,24:524:484:12	0/1:17,19:19:36:99,0,71:766:674:17	0/1:15,25:25:40:97,0,44:994:584:15	0/0:9,2:2:11:0,16,78:78:365:9	1/1:0,43:43:43:415,129,0:1755:0:0	0/0:25,0:0:25:0,75,253:0:1017:25	0/1:23,15:15:38:72,0,154:591:913:23	0/0:7,3:3:10:0,3,52:123:264:7	0/0:18,0:0:18:0,54,174:0:707:18	0/1:3,5:5:8:38,0,13:203:123:3	0/0:6,0:0:6:0,18,53:0:246:6	0/0:39,0:0:39:0,117,498:0:1551:39	1/1:0,37:37:37:339,111,0:1501:0:0	0/1:6,8:8:14:34,0,31:324:246:6	0/1:18,31:31:49:212,0,45:1243:697:18	0/0:127,0:0:127:0,382,1293:0:5053:127	0/0:45,0:0:45:0,135,395:0:1784:45	0/1:25,15:15:40:6,0,138:597:1016:25	0/0:10,0:0:10:0,30,90:0:388:10	1/1:0,47:47:47:487,141,0:1892:0:0	0/0:12,0:0:12:0,36,123:0:480:12	0/0:11,0:0:11:0,33,204:0:447:11
29380113	680437	29380113_680437	T	C	87695.4	.	AB=0.485055;ABP=20.0803;AC=51;AF=0.255108;AN=220;AO=7666;CIGAR=1X;DP=127720;DPB=53259;DPRA=1.00876;EPP=333.405;EPPR=949.475;GTI=128;LEN=1;MEANALT=1.0027;MQM=12.8615;MQMR=11.9086;NS=2112;NUMALT=1;ODDS=0.000241474;PAIRED=0.86838;PAIREDR=0.86651;PAO=0;PQA=0;PQR=0;PRO=0;PROBE=SNP|RAPIDGENOMICS_3404_40055||SNP|RAPIDGENOMICS_3404_40056;QA=303360;QR=1659858;RO=41636;RPL=5298;RPP=2434.77;RPPR=16073.8;RPR=2368;RUN=1;SAF=2403;SAP=2319.97;SAR=5263;SRF=13313;SRP=11753.2;SRR=28323;TYPE=snp;technology.illumina=1	GT:AD:AO:DP:PL:QA:QR:RO	0/0:24,0:0:24:0,72,254:0:945:24	1/1:0,4:4:4:55,12,0:164:0:0	0/0:8,0:0:8:0,24,92:0:282:8	0/0:48,21:21:69:0,37,299:807:1956:48	0/1:7,5:5:12:66,0,98:205:283:7	0/0:66,0:0:66:0,199,731:0:2608:66	0/0:14,0:0:14:0,42,284:0:548:14	0/0:7,0:0:7:0,21,104:0:287:7	0/1:13,31:31:44:129,0,26:1225:505:13	0/0:64,0:0:64:0,193,604:0:2559:64	./.:.:.:.:.:.:.:.	0/1:8,32:32:40:194,0,19:1296:328:8	0/0:39,0:0:39:0,117,404:0:1542:39	0/0:27,0:0:27:0,81,295:0:1095:27	0/0:73,0:0:73:0,220,859:0:2973:73	0/0:90,0:0:90:0,271,823:0:3646:90	0/0:17,0:0:17:0,51,473:0:675:17	0/0:67,0:0:67:0,202,642:0:2644:67	0/0:41,0:0:41:0,123,560:0:1627:41	0/0:31,10:10:41:0,16,201:402:1258:31	0/0:40,0:0:40:0,120,485:0:1592:40	0/0:79,0:0:79:0,238,810:0:3181:79	0/0:24,0:0:24:0,72,343:0:934:24	0/0:61,0:0:61:0,184,594:0:2447:61	0/0:39,0:0:39:0,117,305:0:1583:39	0/0:26,0:0:26:0,78,589:0:1006:26	0/0:40,0:0:40:0,120,439:0:1612:40	0/1:37,40:40:77:151,0,78:1615:1513:37	0/1:24,46:46:70:202,0,33:1831:972:24	1/1:13,27:27:40:216,14,0:1082:508:13	0/0:18,3:3:21:0,21,121:114:716:18	0/1:15,6:6:21:1,0,127:242:583:15	0/0:76,0:0:76:0,229,753:0:3033:76	0/0:22,0:0:22:0,66,201:0:902:22	0/1:14,14:14:28:53,0,37:562:547:14	0/1:5,2:2:7:5,0,39:82:205:5	0/0:38,2:2:40:0,80,392:82:1527:38	1/1:7,26:26:33:175,29,0:1000:283:7	0/0:13,0:0:13:0,39,143:0:501:13	0/1:9,18:18:27:107,0,17:725:369:9	0/1:25,19:19:44:47,0,123:753:1007:25	0/0:62,0:0:62:0,187,666:0:2445:62	0/0:74,24:24:98:0,55,523:984:2942:74	0/0:1,0:0:1:0,3,9:0:41:1	0/1:26,31:31:57:121,0,104:1224:1019:26	0/1:12,3:3:15:24,0,210:115:488:12	0/0:36,0:0:36:0,108,348:0:1464:36	0/0:61,0:0:61:0,184,582:0:2421:61	0/1:7,25:25:32:507,0,131:965:283:7	0/1:22,25:25:47:164,0,62:1013:872:22	0/0:10,0:0:10:0,30,91:0:406:10	0/0:31,0:0:31:0,93,303:0:1222:31	0/0:102,0:0:102:0,307,921:0:4139:102	0/0:39,0:0:39:0,117,515:0:1513:39	0/0:45,0:0:45:0,135,485:0:1829:45	0/0:52,19:19:71:0,10,323:757:2095:52	0/0:31,0:0:31:0,93,390:0:1254:31	0/0:18,0:0:18:0,54,203:0:716:18	0/0:12,4:4:16:0,8,56:143:466:12	0/0:19,0:0:19:0,57,202:0:779:19	0/1:21,37:37:58:157,0,14:1481:839:21	1/1:0,95:95:95:1068,286,0:3851:0:0	0/0:67,0:0:67:0,202,654:0:2700:67	0/1:21,14:14:35:40,0,76:562:848:21	0/0:19,0:0:19:0,57,196:0:775:19	0/0:23,0:0:23:0,69,194:0:872:23	0/0:23,0:0:23:0,69,307:0:898:23	0/1:17,12:12:29:21,0,70:470:667:17	0/0:14,0:0:14:0,42,118:0:566:14	0/1:8,9:9:17:101,0,61:348:319:8	0/1:38,50:50:88:259,0,187:2024:1537:38	0/0:40,0:0:40:0,120,418:0:1620:40	0/0:85,0:0:85:0,256,878:0:3350:85	0/0:38,0:0:38:0,114,409:0:1518:38	./.:.:.:.:.:.:.:.	0/0:33,0:0:33:0,99,350:0:1326:33	0/0:20,0:0:20:0,60,186:0:811:20	0/1:8,6:6:14:3,0,45:246:316:8	0/0:21,0:0:21:0,63,309:0:816:21	0/1:13,31:31:44:236,0,15:1216:520:13	0/0:102,0:0:102:0,307,1101:0:4045:102	0/0:22,0:0:22:0,66,215:0:890:22	0/1:8,18:18:26:95,0,51:734:324:8	0/0:46,0:0:46:0,138,526:0:1790:46	0/0:52,0:0:52:0,157,495:0:2075:52	0/1:33,46:46:79:244,0,208:1778:1295:33	0/1:3,10:10:13:64,0,24:402:114:3	0/1:24,41:41:65:250,0,71:1665:976:24	0/0:18,0:0:18:0,54,232:0:730:18	0/0:83,0:0:83:0,250,871:0:3337:83	1/1:11,34:34:45:282,29,0:1368:433:11	0/1:12,17:17:29:105,0,84:685:471:12	0/1:16,21:21:37:102,0,15:840:642:16	0/1:2,2:2:4:5,0,5:82:82:2	1/1:1,46:46:47:394,120,0:1824:41:1	0/0:16,0:0:16:0,48,159:0:648:16	0/1:22,18:18:40:52,0,90:720:871:22	1/1:4,21:21:25:165,44,0:840:164:4	0/0:7,0:0:7:0,21,104:0:279:7	0/0:14,9:9:23:0,2,47:356:565:14	0/0:17,0:0:17:0,51,154:0:693:17	0/0:13,0:0:13:0,39,167:0:524:13	1/1:0,28:28:28:297,84,0:1084:0:0	0/1:14,11:11:25:21,0,76:451:570:14	0/1:11,8:8:19:39,0,75:324:420:11	0/0:88,0:0:88:0,265,960:0:3503:88	0/0:63,0:0:64:0,190,650:0:2543:63	1/1:13,29:29:42:143,4,0:1135:514:13	0/0:22,0:0:22:0,66,233:0:856:22	1/1:3,74:74:77:582,166,0:2988:119:3	0/0:10,0:0:10:0,30,141:0:402:10	0/0:36,0:0:36:0,108,782:0:1442:36
29380113	1461273	29380113_1461273	T	G	133187	.	AB=0.469748;ABP=83.68;AC=57;AF=0.257116;AN=224;AO=8542;CIGAR=1X;DP=162235;DPB=74385;DPRA=0.946632;EPP=126.863;EPPR=621.675;GTI=90;LEN=1;MEANALT=1.01872;MQM=13.3636;MQMR=11.4317;NS=2112;NUMALT=1;ODDS=0.0410825;PAIRED=0.832709;PAIREDR=0.861056;PAO=0;PQA=0;PQR=0;PRO=0;PROBE=SNP|RAPIDGENOMICS_3404_43891||SNP|RAPIDGENOMICS_3404_43892||SNP|RAPIDGENOMICS_3404_43893||SNP|RAPIDGENOMICS_3404_43894;QA=336763;QR=2363798;RO=58772;RPL=4371;RPP=13.1787;RPPR=70.3469;RPR=4171;RUN=1;SAF=4277;SAP=3.04691;SAR=4265;SRF=29715;SRP=19.0072;SRR=29057;TYPE=snp;technology.illumina=1	GT:AD:AO:DP:PL:QA:QR:RO	0/0:27,0:0:27:0,81,201:0:1069:27	1/1:0,31:31:31:327,93,0:1255:0:0	0/0:2,0:0:2:0,6,18:0:82:2	0/1:109,59:59:168:169,0,551:2361:4414:109	0/1:6,13:13:19:122,0,50:527:246:6	0/0:75,0:0:75:0,226,660:0:3001:75	0/0:4,0:0:4:0,12,82:0:146:4	0/1:1,3:3:4:18,0,18:116:37:1	0/0:31,12:12:43:0,6,114:490:1267:31	0/0:92,0:0:94:0,277,966:0:3721:92	0/0:16,0:0:16:0,48,253:0:656:16	0/1:56,31:31:87:3,0,421:1251:2238:56	0/0:76,0:0:76:0,229,766:0:3038:76	0/0:45,0:0:45:0,135,444:0:1798:45	0/0:64,0:0:64:0,193,587:0:2534:64	0/0:103,0:0:103:0,310,1077:0:4125:103	0/0:19,0:0:19:0,57,398:0:757:19	0/0:79,0:0:79:0,238,696:0:3223:79	0/0:86,0:0:86:0,259,876:0:3464:86	0/0:30,18:18:48:0,4,281:732:1212:30	0/0:67,0:0:67:0,202,691:0:2714:67	0/0:79,0:0:79:0,238,721:0:3137:79	0/0:34,0:0:34:0,102,401:0:1386:34	0/0:110,0:0:110:0,331,1083:0:4397:110	0/0:20,0:0:20:0,60,178:0:778:20	0/0:58,0:0:58:0,175,1375:0:2304:58	0/0:55,0:0:55:0,166,553:0:2210:55	0/1:38,41:41:79:224,0,139:1636:1520:38	0/1:48,58:58:106:281,0,306:2288:1964:48	0/1:22,21:21:43:79,0,150:819:879:22	1/1:4,14:14:18:143,25,0:540:164:4	0/1:11,20:20:31:116,0,37:807:451:11	0/0:183,0:0:183:0,551,1706:0:7376:183	0/0:19,0:0:19:0,57,187:0:726:19	0/1:23,10:10:33:21,0,216:410:934:23	0/1:16,8:8:24:7,0,88:293:648:16	1/1:16,34:34:50:145,15,0:1353:640:16	0/1:23,27:27:50:188,0,101:1075:930:23	0/0:27,0:0:27:0,81,294:0:1085:27	0/1:28,26:26:54:79,0,116:1036:1140:28	0/1:23,36:36:59:145,0,106:1394:939:23	0/0:69,0:0:69:0,208,668:0:2768:69	0/1:60,44:44:104:113,0,223:1758:2429:60	1/1:5,14:14:19:116,13,0:564:205:5	0/0:40,21:21:61:0,17,323:847:1596:40	0/1:15,5:5:20:1,0,104:205:593:15	0/0:136,0:0:136:0,409,1345:0:5498:136	0/0:76,0:0:76:0,229,709:0:3081:76	1/1:0,35:35:35:633,105,0:1393:0:0	0/1:26,34:34:60:121,0,114:1372:1031:26	0/0:13,0:0:13:0,39,107:0:533:13	0/0:39,0:0:39:0,117,327:0:1582:39	0/0:70,0:0:70:0,211,618:0:2818:70	0/0:46,0:0:46:0,138,683:0:1819:46	0/0:21,0:0:21:0,63,227:0:848:21	0/1:49,34:34:83:124,0,320:1374:1974:49	0/0:46,0:0:46:0,138,485:0:1838:46	0/0:42,0:0:42:0,126,572:0:1660:42	0/1:33,20:20:53:23,0,107:781:1327:33	0/0:37,0:0:37:0,111,322:0:1490:37	0/0:39,17:17:56:0,36,166:693:1565:39	1/1:0,163:163:163:1437,491,0:6544:0:0	0/0:83,0:0:83:0,250,825:0:3338:83	0/0:36,9:9:45:0,56,344:347:1440:36	0/0:21,0:0:21:0,63,285:0:841:21	0/0:22,0:0:22:0,66,291:0:894:22	0/0:50,0:0:50:0,151,451:0:2021:50	0/1:21,41:41:62:236,0,110:1653:861:21	0/0:7,0:0:7:0,21,53:0:265:7	0/1:2,5:5:7:40,0,44:205:82:2	0/1:26,30:30:56:118,0,99:1203:1037:26	0/0:71,0:0:71:0,214,672:0:2907:71	0/0:128,0:0:128:0,385,1154:0:5167:128	0/0:64,0:0:64:0,193,588:0:2569:64	0/0:6,0:0:6:0,18,59:0:246:6	0/0:38,0:0:38:0,114,455:0:1525:38	0/0:25,0:0:25:0,75,196:0:1017:25	0/1:5,14:14:19:44,0,4:570:205:5	0/0:26,0:0:26:0,78,367:0:1041:26	0/1:34,37:37:71:186,0,142:1454:1369:34	0/0:111,0:0:113:0,334,1051:0:4469:111	0/0:49,0:0:49:0,148,447:0:1975:49	0/1:10,12:12:22:45,0,32:479:402:10	0/0:81,0:0:81:0,244,761:0:3274:81	0/0:35,0:0:35:0,105,321:0:1427:35	1/1:17,56:56:73:490,78,0:2224:675:17	1/1:0,31:31:31:270,93,0:1258:0:0	0/1:48,52:52:100:242,0,110:2094:1950:48	0/0:18,0:0:18:0,54,304:0:726:18	0/0:100,0:0:100:0,301,940:0:4030:100	0/1:14,19:19:33:53,0,123:772:574:14	0/1:20,13:13:33:2,0,107:527:798:20	0/0:25,10:10:35:0,17,195:400:1021:25	1/1:2,12:12:14:92,25,0:488:82:2	1/1:0,53:53:53:487,160,0:2140:0:0	0/0:32,0:0:32:0,96,278:0:1282:32	0/1:21,24:24:45:100,0,62:974:857:21	0/1:14,10:10:24:105,0,56:397:570:14	0/0:5,0:0:5:0,15,40:0:201:5	1/1:3,7:7:10:28,2,0:287:114:3	0/0:69,0:0:69:0,208,603:0:2727:69	0/0:14,0:0:14:0,42,163:0:553:14	1/1:0,35:35:35:343,105,0:1396:0:0	0/1:47,18:18:65:45,0,315:726:1904:47	0/1:37,35:35:72:72,0,135:1409:1486:37	0/0:116,0:0:116:0,349,1054:0:4684:116	0/0:56,0:0:56:0,169,549:0:2254:56	0/0:18,6:6:24:0,26,131:246:734:18	0/0:18,0:0:18:0,54,268:0:724:18	1/1:0,61:61:61:635,184,0:2457:0:0	0/0:6,0:0:6:0,18,114:0:246:6	0/0:30,0:0:30:0,90,719:0:1172:30
29380113	1461274	29380113_1461274	T	C	133139	.	AB=0.470769;ABP=77.7824;AC=56;AF=0.256498;AN=224;AO=8562;CIGAR=1X;DP=162063;DPB=74449;DPRA=0.954209;EPP=90.697;EPPR=648.739;GTI=88;LEN=1;MEANALT=1.00799;MQM=13.3511;MQMR=11.4285;NS=2112;NUMALT=1;ODDS=0.0535482;PAIRED=0.832633;PAIREDR=0.861321;PAO=0;PQA=0;PQR=0;PRO=0;PROBE=SNP|RAPIDGENOMICS_3404_43891||SNP|RAPIDGENOMICS_3404_43892||SNP|RAPIDGENOMICS_3404_43893||SNP|RAPIDGENOMICS_3404_43894;QA=337505;QR=2358050;RO=58841;RPL=4318;RPP=4.39911;RPPR=37.5189;RPR=4244;RUN=1;SAF=4281;SAP=3.0103;SAR=4281;SRF=29837;SRP=28.6176;SRR=29004;TYPE=snp;technology.illumina=1	GT:AD:AO:DP:PL:QA:QR:RO	0/0:27,0:0:27:0,81,201:0:1082:27	1/1:0,31:31:31:327,93,0:1255:0:0	0/0:2,0:0:2:0,6,18:0:82:2	0/1:109,59:59:168:169,0,552:2361:4388:109	0/1:6,13:13:19:122,0,46:527:238:6	0/0:76,0:0:76:0,229,670:0:3069:76	0/0:4,0:0:4:0,12,91:0:164:4	0/1:1,3:3:4:18,0,19:116:41:1	0/0:31,12:12:43:0,6,114:490:1271:31	0/0:94,0:0:94:0,283,978:0:3793:94	0/0:16,0:0:16:0,48,253:0:656:16	0/1:54,31:31:85:9,0,394:1251:2152:54	0/0:77,0:0:77:0,232,769:0:3053:77	0/0:44,0:0:44:0,132,433:0:1752:44	0/0:64,0:0:64:0,193,592:0:2549:64	0/0:105,0:0:105:0,316,1118:0:4212:105	0/0:19,0:0:19:0,57,393:0:731:19	0/0:79,0:0:79:0,238,696:0:3214:79	0/0:84,0:0:85:0,253,860:0:3403:84	0/0:30,18:18:48:0,4,279:732:1195:30	0/0:67,0:0:67:0,202,688:0:2726:67	0/0:77,0:0:77:0,232,722:0:3072:77	0/0:34,0:0:34:0,102,400:0:1354:34	0/0:117,0:0:117:0,352,1156:0:4737:117	0/0:20,0:0:20:0,60,178:0:794:20	0/0:56,0:0:56:0,169,1321:0:2218:56	0/0:56,0:0:56:0,169,577:0:2231:56	0/1:37,41:41:78:227,0,133:1636:1489:37	0/1:49,58:58:107:278,0,312:2288:1970:49	0/1:21,21:21:42:82,0,135:819:861:21	1/1:4,14:14:18:143,25,0:540:164:4	0/1:11,20:20:31:116,0,37:807:451:11	0/0:181,1:1:182:0,538,1681:41:7315:181	0/0:19,0:0:19:0,57,185:0:710:19	0/1:23,10:10:33:21,0,216:410:926:23	0/1:16,8:8:24:7,0,88:293:644:16	1/1:16,34:34:50:146,16,0:1353:629:16	0/1:23,27:27:50:188,0,117:1075:916:23	0/0:26,0:0:26:0,78,277:0:1049:26	0/1:29,26:26:55:76,0,132:1036:1177:29	0/1:23,36:36:59:145,0,106:1394:922:23	0/0:69,0:0:69:0,208,668:0:2786:69	0/1:60,44:44:104:113,0,224:1758:2412:60	1/1:5,14:14:19:116,13,0:564:196:5	0/0:39,21:21:60:0,14,299:847:1544:39	0/1:15,5:5:20:1,0,110:205:602:15	0/0:138,0:0:138:0,415,1358:0:5543:138	0/0:76,0:0:76:0,229,715:0:3079:76	1/1:0,35:35:35:633,105,0:1393:0:0	0/1:26,34:34:60:121,0,108:1372:1022:26	0/0:13,0:0:13:0,39,107:0:533:13	0/0:40,0:0:40:0,120,333:0:1599:40	0/0:70,0:0:70:0,211,618:0:2821:70	0/0:46,0:0:46:0,138,677:0:1819:46	0/0:21,0:0:21:0,63,226:0:836:21	0/1:49,34:34:83:124,0,329:1374:1997:49	0/0:47,0:0:47:0,141,492:0:1871:47	0/0:42,0:0:42:0,126,579:0:1669:42	0/1:33,20:20:53:23,0,103:781:1308:33	0/0:38,0:0:38:0,114,330:0:1535:38	0/0:39,17:17:56:0,36,166:693:1581:39	1/1:0,163:163:163:1437,491,0:6544:0:0	0/0:82,0:0:82:0,247,802:0:3259:82	0/0:38,9:9:47:0,62,366:347:1514:38	0/0:22,0:0:22:0,66,290:0:866:22	0/0:22,0:0:22:0,66,291:0:894:22	0/0:50,0:0:50:0,151,451:0:2027:50	0/1:21,41:41:62:236,0,109:1653:857:21	0/0:7,0:0:7:0,21,53:0:279:7	0/1:3,5:5:8:37,0,47:205:119:3	0/1:27,30:30:57:115,0,126:1203:1068:27	0/0:71,0:0:71:0,214,671:0:2886:71	0/0:129,0:0:129:0,388,1186:0:5171:129	0/0:61,0:0:61:0,184,564:0:2463:61	0/0:6,0:0:6:0,18,59:0:246:6	0/0:38,0:0:38:0,114,451:0:1504:38	0/0:25,0:0:25:0,75,196:0:1007:25	0/1:5,14:14:19:44,0,4:570:205:5	0/0:26,0:0:26:0,78,363:0:1058:26	0/1:32,37:37:69:192,0,132:1454:1295:32	0/0:114,0:0:114:0,343,1089:0:4496:114	0/0:50,0:0:50:0,151,476:0:1977:50	0/1:10,12:12:22:45,0,32:479:393:10	0/0:81,0:0:81:0,244,760:0:3246:81	0/0:36,0:0:36:0,108,329:0:1468:36	1/1:16,56:56:72:498,82,0:2224:652:16	1/1:0,31:31:31:270,93,0:1258:0:0	0/1:47,52:52:99:245,0,103:2094:1886:47	0/0:19,0:0:19:0,57,323:0:739:19	0/0:101,0:0:101:0,304,947:0:4086:101	0/1:15,19:19:34:50,0,129:772:598:15	0/0:23,13:13:36:0,7,133:527:939:23	0/0:25,10:10:35:0,17,195:400:1013:25	1/1:2,12:12:14:92,25,0:488:82:2	1/1:0,53:53:53:487,160,0:2140:0:0	0/0:32,0:0:32:0,96,278:0:1269:32	0/1:21,24:24:45:100,0,56:974:843:21	0/1:14,10:10:24:105,0,56:397:570:14	0/0:5,0:0:5:0,15,40:0:201:5	1/1:3,7:7:10:28,2,0:287:123:3	0/0:66,0:0:66:0,199,581:0:2667:66	0/0:14,0:0:14:0,42,161:0:547:14	1/1:0,35:35:35:343,105,0:1396:0:0	0/1:52,18:18:70:30,0,361:726:2112:52	0/1:34,35:35:69:81,0,121:1409:1358:34	0/0:117,0:0:117:0,352,1044:0:4697:117	0/0:56,0:0:56:0,169,575:0:2216:56	0/0:18,6:6:24:0,26,131:246:730:18	0/0:18,0:0:18:0,54,274:0:734:18	1/1:0,61:61:61:635,184,0:2457:0:0	0/0:6,0:0:6:0,18,114:0:246:6	0/0:31,0:0:31:0,93,743:0:1241:31
29380113	1462580	29380113_1462580	T	C	88239.8	.	AB=0.38224;ABP=787.025;AC=48;AF=0.244114;AN=220;AO=4070;CIGAR=1X;DP=97882;DPB=31949;DPRA=0.778635;EPP=823.368;EPPR=9478.28;GTI=265;LEN=1;MEANALT=1.00281;MQM=24.5946;MQMR=11.4175;NS=2112;NUMALT=1;ODDS=0.0102938;PAIRED=0.361425;PAIREDR=0.922849;PAO=0;PQA=0;PQR=0;PRO=0;PROBE=SNP|RAPIDGENOMICS_3404_43891||SNP|RAPIDGENOMICS_3404_43892||SNP|RAPIDGENOMICS_3404_43893||SNP|RAPIDGENOMICS_3404_43894;QA=162388;QR=1089733;RO=27323;RPL=1415;RPP=823.368;RPPR=9481.75;RPR=2655;RUN=1;SAF=4062;SAP=8771.55;SAR=8;SRF=27310;SRP=59221.3;SRR=13;TYPE=snp;technology.illumina=1	GT:AD:AO:DP:PL:QA:QR:RO	0/0:27,0:0:27:0,81,281:0:1095:27	1/1:0,6:6:6:66,18,0:246:0:0	0/0:6,0:0:6:0,18,60:0:246:6	0/1:25,14:14:39:175,0,199:570:1017:25	0/0:6,1:1:7:0,13,40:32:242:6	0/0:21,0:0:21:0,63,187:0:844:21	0/0:8,0:0:8:0,24,166:0:328:8	./.:.:.:.:.:.:.:.	0/1:11,6:6:17:121,0,70:237:434:11	0/0:47,0:0:47:0,141,539:0:1875:47	0/0:7,0:0:7:0,21,65:0:278:7	0/0:36,6:6:42:0,79,287:246:1453:36	0/0:15,0:0:15:0,45,206:0:607:15	0/0:33,0:0:33:0,99,287:0:1333:33	0/0:19,0:0:19:0,57,179:0:710:19	0/0:44,0:0:44:0,132,518:0:1760:44	0/0:22,0:0:22:0,66,407:0:818:22	0/0:11,0:0:11:0,33,85:0:451:11	0/0:31,0:0:31:0,93,245:0:1263:31	0/1:31,26:26:57:521,0,206:1034:1206:31	0/0:33,0:0:33:0,99,355:0:1345:33	0/0:5,0:0:5:0,15,66:0:192:5	0/0:27,0:0:27:0,81,222:0:1089:27	0/0:32,0:0:32:0,96,264:0:1258:32	0/0:14,0:0:14:0,42,140:0:534:14	0/0:56,0:0:56:0,169,1127:0:2187:56	0/0:37,0:0:37:0,111,300:0:1501:37	0/1:7,9:9:16:168,0,6:360:287:7	0/1:18,10:10:28:59,0,82:398:734:18	0/1:23,7:7:30:72,0,100:279:935:23	0/1:12,2:2:14:20,0,70:82:492:12	0/0:19,1:1:20:0,52,192:37:759:19	0/0:40,0:0:40:0,120,356:0:1640:40	0/0:16,0:0:16:0,48,144:0:643:16	0/1:8,1:1:9:6,0,42:41:324:8	./.:.:.:.:.:.:.:.	0/0:18,0:0:18:0,54,166:0:730:18	0/0:13,3:3:16:0,4,68:123:525:13	0/0:7,0:0:7:0,21,62:0:287:7	0/1:16,9:9:25:150,0,64:351:634:16	0/0:19,3:3:22:0,22,163:114:770:19	0/0:33,0:0:33:0,99,337:0:1349:33	0/1:13,16:16:29:259,0,18:638:520:13	0/0:4,0:0:4:0,12,30:0:164:4	0/1:10,16:16:26:355,0,12:648:406:10	0/1:12,2:2:14:20,0,78:82:484:12	0/0:43,0:0:43:0,129,467:0:1742:43	0/0:51,0:0:51:0,154,447:0:2044:51	1/1:0,24:24:24:622,72,0:964:0:0	0/1:17,12:12:29:177,0,70:480:685:17	0/0:1,0:0:1:0,3,9:0:41:1	0/0:19,0:0:19:0,57,253:0:757:19	0/0:38,0:0:38:0,114,368:0:1532:38	0/0:35,0:0:35:0,105,579:0:1372:35	0/0:46,0:0:46:0,138,418:0:1878:46	0/1:17,13:13:30:249,0,46:511:693:17	0/0:21,0:0:21:0,63,192:0:830:21	0/0:18,0:0:18:0,54,172:0:734:18	0/1:10,9:9:19:123,0,18:365:401:10	0/0:2,0:0:2:0,6,40:0:82:2	0/0:11,1:1:12:0,5,80:41:451:11	1/1:0,34:34:34:899,102,0:1368:0:0	0/0:37,0:0:37:0,111,438:0:1496:37	0/0:37,3:3:40:0,29,292:123:1479:37	0/0:26,0:0:26:0,78,323:0:1033:26	0/0:21,0:0:21:0,63,259:0:853:21	0/0:18,0:0:18:0,54,157:0:720:18	0/1:4,4:4:8:93,0,20:155:164:4	0/0:13,0:0:13:0,39,97:0:533:13	0/1:10,3:3:13:30,0,301:123:396:10	0/1:27,5:5:32:52,0,189:205:1107:27	0/0:13,0:0:13:0,39,141:0:521:13	0/0:41,0:0:41:0,123,337:0:1626:41	0/0:25,0:0:25:0,75,208:0:1003:25	0/0:1,0:0:1:0,3,8:0:37:1	0/0:45,0:0:45:0,135,445:0:1824:45	0/0:19,0:0:19:0,57,161:0:766:19	0/1:3,3:3:6:28,0,4:123:110:3	0/0:20,0:0:20:0,60,364:0:803:20	1/1:5,17:17:22:398,6,0:697:196:5	0/0:40,0:0:40:0,120,369:0:1594:40	0/0:14,0:0:14:0,42,129:0:562:14	0/1:15,9:9:24:93,0,92:365:584:15	0/0:9,0:0:9:0,27,72:0:365:9	0/0:31,0:0:31:0,93,290:0:1196:31	0/1:14,21:21:35:379,0,72:828:546:14	1/1:0,3:3:3:69,9,0:114:0:0	0/1:16,19:19:35:326,0,119:779:656:16	0/0:23,0:0:23:0,69,306:0:903:23	0/0:54,1:1:55:0,132,434:41:2198:54	0/1:9,13:13:22:324,0,1:533:369:9	0/1:5,6:6:11:126,0,4:246:201:5	0/1:10,10:10:20:191,0,89:410:406:10	1/1:0,9:9:9:225,27,0:361:0:0	1/1:0,1:1:1:8,3,0:41:0:0	0/0:16,0:0:16:0,48,171:0:652:16	0/1:20,7:7:27:12,0,88:271:807:20	0/0:13,1:1:14:0,34,166:41:511:13	0/0:8,0:0:8:0,24,81:0:303:8	0/1:3,4:4:7:96,0,1:152:123:3	0/0:6,0:0:6:0,18,57:0:246:6	0/0:20,0:0:20:0,60,186:0:790:20	1/1:0,4:4:4:119,12,0:148:0:0	0/1:9,9:9:18:209,0,20:369:353:9	0/1:7,1:1:8:8,0,33:41:283:7	0/0:59,0:0:59:0,178,676:0:2370:59	0/0:30,0:0:30:0,90,320:0:1216:30	0/1:15,7:7:22:51,0,92:287:596:15	0/0:18,0:0:18:0,54,242:0:734:18	1/1:0,7:7:7:116,21,0:279:0:0	0/0:11,0:0:11:0,33,84:0:424:11	0/0:26,0:0:26:0,78,707:0:1049:26
29380114	452451	29380114_452451	A	G	2513.19	.	AB=0.297228;ABP=556.926;AC=8;AF=0.0250774;AN=218;AO=1353;CIGAR=1X;DP=128042;DPB=48263;DPRA=1.34473;EPP=110.671;EPPR=4343.81;GTI=80;LEN=1;MEANALT=1.01671;MQM=13.3533;MQMR=10.5663;NS=2112;NUMALT=1;ODDS=0.0789661;PAIRED=0.824834;PAIREDR=0.919482;PAO=0;PQA=0;PQR=0;PRO=0;PROBE=Intergenic|RAPIDGENOMICS_3404_54022;QA=51821;QR=1820165;RO=45729;RPL=940;RPP=448.746;RPPR=14147.7;RPR=413;RUN=1;SAF=393;SAP=518.978;SAR=960;SRF=17080;SRP=6358.58;SRR=28649;TYPE=snp;technology.illumina=1	GT:AD:AO:DP:PL:QA:QR:RO	0/0:22,0:0:22:0,66,187:0:871:22	0/0:10,1:1:11:0,4,63:39:397:10	0/0:4,0:0:4:0,12,30:0:164:4	0/0:124,7:7:131:0,332,1002:287:5017:124	0/0:17,0:0:17:0,51,182:0:680:17	0/0:49,0:0:49:0,148,435:0:1957:49	0/0:15,2:2:17:0,14,211:82:598:15	./.:.:.:.:.:.:.:.	0/1:15,14:14:30:31,0,84:570:593:15	0/0:36,0:0:36:0,108,333:0:1432:36	0/0:11,0:0:11:0,33,123:0:447:11	0/0:11,0:0:11:0,33,174:0:438:11	0/0:45,0:0:45:0,135,400:0:1816:45	0/1:19,11:11:30:17,0,93:431:770:19	0/0:37,0:0:37:0,111,307:0:1479:37	0/0:43,0:0:43:0,129,440:0:1714:43	0/0:23,0:0:23:0,69,341:0:878:23	0/0:17,0:0:17:0,51,174:0:689:17	0/0:11,0:0:11:0,33,89:0:438:11	0/0:27,5:5:32:0,31,222:203:1076:27	0/0:40,0:0:40:0,120,415:0:1590:40	0/0:26,0:0:26:0,78,277:0:1013:26	0/0:20,0:0:20:0,60,213:0:803:20	0/0:55,0:0:55:0,166,459:0:2216:55	0/0:17,0:0:17:0,51,129:0:685:17	0/0:49,0:0:49:0,148,1057:0:1888:49	0/0:62,0:0:62:0,187,556:0:2490:62	0/0:54,0:0:54:0,163,518:0:2132:54	0/0:56,0:0:56:0,169,523:0:2271:56	0/0:36,0:0:36:0,108,296:0:1476:36	0/0:17,0:0:17:0,51,197:0:673:17	0/0:49,0:0:49:0,148,634:0:1961:49	0/0:85,8:8:93:0,201,724:316:3416:85	0/0:15,0:0:15:0,45,163:0:570:15	0/0:12,0:0:12:0,36,137:0:480:12	./.:.:.:.:.:.:.:.	0/0:13,0:0:13:0,39,108:0:533:13	0/0:6,0:0:6:0,18,73:0:246:6	0/0:25,3:3:28:0,62,214:118:985:25	0/0:36,0:0:36:0,108,393:0:1386:36	0/0:34,0:0:34:0,102,306:0:1354:34	0/0:50,0:0:50:0,151,484:0:1982:50	0/0:108,0:0:108:0,325,1045:0:4264:108	0/0:1,0:0:1:0,3,9:0:41:1	0/0:13,0:0:13:0,39,90:0:521:13	0/0:19,0:0:19:0,57,210:0:752:19	0/0:57,0:0:57:0,172,559:0:2243:57	0/0:60,0:0:60:0,181,498:0:2413:60	0/0:19,1:1:20:0,19,431:41:737:19	0/0:18,0:0:18:0,54,207:0:715:18	0/0:4,0:0:4:0,12,59:0:164:4	0/0:27,5:5:32:0,56,172:192:1099:27	0/0:37,0:0:37:0,111,320:0:1495:37	0/0:44,0:0:44:0,132,529:0:1749:44	0/0:103,0:0:103:0,310,971:0:4087:103	0/0:44,0:0:44:0,132,371:0:1769:44	0/0:28,6:6:34:0,53,203:234:1134:28	0/0:34,0:0:34:0,102,307:0:1353:34	0/0:16,0:0:16:0,48,161:0:656:16	0/0:4,0:0:4:0,12,56:0:160:4	0/1:9,7:7:16:8,0,78:263:360:9	0/0:78,15:15:93:0,121,527:600:3076:78	0/0:35,0:0:35:0,105,383:0:1419:35	0/0:37,5:5:42:0,88,247:195:1491:37	0/0:14,0:0:14:0,42,112:0:566:14	0/1:6,5:5:11:5,0,36:184:242:6	1/1:0,2:2:2:15,6,0:72:0:0	0/0:53,0:0:53:0,160,532:0:2129:53	./.:.:.:.:.:.:.:.	0/0:15,0:0:15:0,45,262:0:584:15	0/0:19,0:0:19:0,57,176:0:767:19	0/0:46,0:0:46:0,138,505:0:1847:46	0/0:89,0:0:89:0,268,764:0:3554:89	0/0:58,0:0:58:0,175,536:0:2292:58	0/0:9,0:0:9:0,27,92:0:369:9	0/0:36,0:0:36:0,108,369:0:1444:36	0/0:25,0:0:25:0,75,259:0:988:25	0/0:7,0:0:7:0,21,67:0:269:7	0/0:25,0:0:25:0,75,329:0:1004:25	0/0:50,0:0:50:0,151,523:0:1974:50	0/0:68,0:0:68:0,205,601:0:2721:68	0/0:14,0:0:14:0,42,135:0:570:14	0/0:28,0:0:28:0,84,294:0:1085:28	0/0:28,0:0:28:0,84,248:0:1128:28	0/0:27,0:0:27:0,81,356:0:1099:27	0/0:35,5:5:40:0,70,343:201:1395:35	0/0:9,0:0:9:0,27,92:0:369:9	0/0:36,11:11:47:0,55,210:436:1435:36	0/0:9,0:0:9:0,27,96:0:353:9	0/0:52,0:0:52:0,157,515:0:2061:52	0/0:9,0:0:9:0,27,99:0:361:9	0/0:14,0:0:14:0,42,170:0:574:14	0/1:19,7:7:26:5,0,62:284:770:19	0/0:1,0:0:1:0,3,7:0:37:1	0/0:45,0:0:45:0,135,434:0:1798:45	0/0:18,0:0:18:0,54,216:0:703:18	0/0:30,1:1:31:0,85,275:41:1195:30	0/0:8,0:0:8:0,24,80:0:306:8	0/0:15,0:0:15:0,45,200:0:588:15	0/0:40,2:2:43:0,92,403:82:1606:40	0/0:29,0:0:29:0,87,277:0:1149:29	0/0:46,0:0:46:0,138,442:0:1847:46	0/0:12,0:0:12:0,36,147:0:479:12	0/0:42,0:0:42:0,126,381:0:1674:42	0/0:12,0:0:12:0,36,130:0:479:12	0/0:52,0:0:52:0,157,450:0:2095:52	0/0:54,0:0:54:0,163,418:0:2164:54	0/0:19,0:0:19:0,57,139:0:771:19	0/1:23,10:10:33:5,0,158:399:918:23	0/0:21,0:0:21:0,63,214:0:786:21	0/0:6,0:0:6:0,18,135:0:242:6	0/0:14,0:0:14:0,42,400:0:548:14
29380114	2845321	29380114_2845321	C	G	30145.7	.	AB=0.497975;ABP=3.20378;AC=8;AF=0.0628094;AN=224;AO=3303;CIGAR=1X;DP=213313;DPB=80942;DPRA=1.00092;EPP=35.7034;EPPR=10.5361;GTI=65;LEN=1;MEANALT=1.03256;MQM=12.4314;MQMR=11.1205;NS=2112;NUMALT=1;ODDS=0.0115096;PAIRED=0.870118;PAIREDR=0.913476;PAO=0;PQA=0;PQR=0;PRO=0;PROBE=Intergenic|RAPIDGENOMICS_3404_53134;QA=130853;QR=3005703;RO=75343;RPL=2093;RPP=515.597;RPPR=33679.9;RPR=1210;RUN=1;SAF=553;SAP=3176.27;SAR=2750;SRF=17363;SRP=47550.4;SRR=57980;TYPE=snp;technology.illumina=1	GT:AD:AO:DP:PL:QA:QR:RO	0/0:18,0:0:18:0,54,158:0:724:18	0/0:46,0:0:46:0,138,451:0:1833:46	0/0:3,0:0:3:0,9,28:0:123:3	0/0:112,0:0:112:0,337,1043:0:4479:112	0/0:28,0:0:28:0,84,509:0:1110:28	0/0:63,0:0:63:0,190,548:0:2437:63	0/1:5,4:4:9:64,0,117:160:201:5	0/0:7,0:0:7:0,21,108:0:287:7	0/0:53,0:0:53:0,160,450:0:2111:53	0/0:52,0:0:52:0,157,455:0:2070:52	0/0:8,0:0:8:0,24,76:0:324:8	0/0:51,0:0:51:0,154,426:0:2051:51	0/0:33,0:0:33:0,99,407:0:1328:33	0/0:27,0:0:27:0,81,282:0:1085:27	0/0:95,0:0:95:0,286,998:0:3817:95	0/0:114,0:0:114:0,343,1050:0:4639:114	0/0:37,0:0:38:0,111,626:0:1403:37	0/0:62,0:0:62:0,187,579:0:2518:62	0/0:52,0:0:52:0,157,549:0:2096:52	0/0:58,0:0:58:0,175,509:0:2305:58	0/0:123,0:0:123:0,370,1186:0:4883:123	0/0:66,0:0:66:0,199,602:0:2657:66	0/0:28,0:0:28:0,84,263:0:1121:28	0/0:73,0:0:73:0,220,619:0:2955:73	0/0:30,0:0:30:0,90,299:0:1181:30	0/0:79,0:0:80:0,238,1468:0:3108:79	0/0:84,0:0:84:0,253,796:0:3335:84	0/0:129,0:0:129:0,388,1182:0:5153:129	0/0:125,0:0:125:0,376,1313:0:4974:125	0/0:74,0:0:74:0,223,715:0:2987:74	0/0:56,0:0:56:0,169,596:0:2211:56	0/0:49,0:0:49:0,148,488:0:1926:49	0/1:31,31:31:62:122,0,97:1259:1218:31	0/0:25,0:0:25:0,75,202:0:996:25	0/0:28,0:0:28:0,84,247:0:1144:28	0/0:4,0:0:4:0,12,120:0:164:4	0/0:34,0:0:34:0,102,318:0:1338:34	0/0:29,0:0:29:0,87,305:0:1167:29	0/0:33,0:0:33:0,99,389:0:1328:33	0/0:71,0:0:71:0,214,683:0:2814:71	0/0:102,0:0:102:0,307,1081:0:4054:102	0/0:38,0:0:38:0,114,374:0:1462:38	0/0:88,0:0:88:0,265,957:0:3512:88	0/0:7,0:0:7:0,21,97:0:287:7	0/0:84,0:0:84:0,253,961:0:3346:84	0/0:23,0:0:23:0,69,196:0:920:23	0/0:118,0:0:118:0,355,1116:0:4686:118	0/0:111,0:0:111:0,334,1102:0:4361:111	0/0:44,0:0:47:0,132,848:0:1766:44	0/0:48,0:0:48:0,144,570:0:1918:48	1/1:0,2:2:2:16,6,0:68:0:0	0/0:64,0:0:64:0,193,601:0:2480:64	0/0:127,0:0:127:0,382,1214:0:5101:127	0/0:59,0:0:59:0,178,728:0:2348:59	0/0:79,0:0:79:0,238,831:0:3180:79	0/0:99,0:0:99:0,298,1099:0:3949:99	0/0:57,0:0:57:0,172,533:0:2244:57	0/0:36,0:0:36:0,108,295:0:1432:36	0/1:31,35:35:66:80,0,98:1426:1221:31	0/0:20,0:0:20:0,60,219:0:808:20	0/0:32,0:0:32:0,96,282:0:1263:32	0/0:186,0:0:186:0,560,1788:0:7396:186	0/0:88,0:0:88:0,265,895:0:3477:88	0/0:81,0:0:81:0,244,793:0:3278:81	0/0:22,0:0:22:0,66,195:0:882:22	0/0:44,0:0:44:0,132,399:0:1753:44	0/0:39,0:0:39:0,117,373:0:1540:39	0/0:34,0:0:34:0,102,275:0:1373:34	0/0:4,0:0:4:0,12,30:0:141:4	0/0:32,0:0:32:0,96,581:0:1252:32	0/0:51,0:0:51:0,154,481:0:2042:51	0/0:88,0:0:88:0,265,932:0:3510:88	0/0:118,0:0:118:0,355,1284:0:4740:118	0/0:54,0:0:54:0,163,547:0:2175:54	0/0:5,0:0:5:0,15,46:0:205:5	0/0:48,0:0:48:0,144,424:0:1884:48	0/0:30,0:0:30:0,90,237:0:1191:30	0/0:24,0:0:24:0,72,284:0:949:24	0/0:28,0:0:28:0,84,315:0:1088:28	0/0:56,0:0:56:0,169,539:0:2264:56	0/0:136,0:0:136:0,409,1416:0:5392:136	0/0:68,0:0:68:0,205,585:0:2709:68	0/0:45,0:0:45:0,135,422:0:1819:45	0/0:82,0:0:82:0,247,849:0:3255:82	0/0:69,0:0:69:0,208,689:0:2793:69	0/0:107,0:0:107:0,322,1160:0:4220:107	0/0:16,0:0:16:0,48,171:0:656:16	0/0:110,0:0:110:0,331,1089:0:4405:110	0/0:17,0:0:17:0,51,272:0:671:17	0/0:67,0:0:67:0,202,775:0:2661:67	0/0:36,0:0:36:0,108,337:0:1433:36	0/0:43,0:0:43:0,129,398:0:1721:43	0/1:31,15:15:46:7,0,182:615:1220:31	0/0:13,0:0:13:0,39,178:0:516:13	0/0:93,0:0:93:0,280,1010:0:3770:93	1/1:0,31:31:31:274,93,0:1254:0:0	0/0:91,0:0:91:0,274,861:0:3701:91	0/0:21,0:0:21:0,63,233:0:835:21	0/0:30,0:0:30:0,90,395:0:1180:30	0/0:28,0:0:28:0,84,263:0:1084:28	0/0:13,0:0:13:0,39,155:0:479:13	0/0:62,0:0:62:0,187,643:0:2456:62	0/0:74,0:0:74:0,223,608:0:2983:74	0/0:56,0:0:56:0,169,645:0:2223:56	0/0:61,0:0:61:0,184,723:0:2431:61	0/0:126,0:0:126:0,379,1391:0:5045:126	0/0:53,0:0:53:0,160,510:0:2080:53	0/0:20,0:0:20:0,60,265:0:789:20	0/0:49,0:0:49:0,148,520:0:1976:49	0/0:47,0:0:47:0,141,471:0:1843:47	0/0:11,0:0:11:0,33,116:0:434:11	0/0:29,0:0:29:0,87,737:0:1149:29
29380114	2845327	29380114_2845327	C	T	659318	.	AB=0.492579;ABP=10.8102;AC=169;AF=0.795792;AN=224;AO=43606;CIGAR=1X;DP=221746;DPB=85223;DPRA=0.997741;EPP=1173.41;EPPR=488.411;GTI=96;LEN=1;MEANALT=1.01734;MQM=12.7576;MQMR=11.133;NS=2112;NUMALT=1;ODDS=0.00480032;PAIRED=0.858896;PAIREDR=0.907689;PAO=0;PQA=0;PQR=0;PRO=0;PROBE=Intergenic|RAPIDGENOMICS_3404_53134;QA=1726046;QR=801374;RO=20106;RPL=27594;RPP=6682.99;RPPR=7817.12;RPR=16012;RUN=1;SAF=8245;SAP=36618;SAR=35361;SRF=5321;SRP=9676.39;SRR=14785;TYPE=snp;technology.illumina=1	GT:AD:AO:DP:PL:QA:QR:RO	1/1:0,20:20:20:176,60,0:803:0:0	1/1:3,43:43:46:405,116,0:1702:123:3	1/1:0,3:3:3:28,9,0:119:0:0	0/1:53,66:66:119:250,0,157:2665:2109:53	0/1:14,14:14:28:200,0,129:561:561:14	1/1:0,65:65:65:568,196,0:2603:0:0	0/1:7,5:5:12:62,0,109:205:265:7	0/0:7,0:0:7:0,21,108:0:287:7	0/1:20,23:23:43:101,0,33:917:807:20	0/1:23,29:29:52:121,0,20:1147:943:23	1/1:0,10:10:10:110,30,0:398:0:0	0/0:37,14:14:51:0,47,214:574:1482:37	1/1:0,32:32:32:397,96,0:1290:0:0	1/1:0,29:29:29:316,87,0:1140:0:0	1/1:0,115:115:115:1170,346,0:4604:0:0	0/1:70,50:50:120:68,0,309:2033:2828:70	0/1:19,19:19:38:166,0,248:732:734:19	1/1:0,60:60:60:568,181,0:2400:0:0	0/1:32,19:19:51:63,0,173:761:1271:32	1/1:0,64:64:64:566,193,0:2527:0:0	1/1:1,130:130:131:1197,360,0:5220:41:1	1/1:0,67:67:67:599,202,0:2689:0:0	1/1:0,36:36:36:328,108,0:1430:0:0	0/1:49,32:32:81:52,0,165:1237:1952:49	1/1:0,30:30:30:299,90,0:1226:0:0	1/1:2,84:84:86:1530,252,0:3321:82:2	0/1:51,42:42:93:100,0,204:1634:2035:51	1/1:0,131:131:131:1210,394,0:5259:0:0	1/1:0,121:121:121:1241,364,0:4792:0:0	1/1:18,60:60:78:454,99,0:2406:738:18	1/1:0,58:58:58:608,175,0:2315:0:0	0/1:22,28:28:50:101,0,117:1140:881:22	1/1:0,80:80:80:782,241,0:3110:0:0	1/1:0,14:14:14:122,42,0:566:0:0	1/1:0,30:30:30:262,90,0:1196:0:0	1/1:0,4:4:4:110,12,0:145:0:0	1/1:1,36:36:37:292,79,0:1427:37:1	1/1:0,32:32:32:329,96,0:1271:0:0	0/1:14,20:20:34:150,0,49:816:565:14	1/1:0,82:82:82:798,247,0:3310:0:0	1/1:0,115:115:115:1204,346,0:4592:0:0	0/1:20,19:19:39:103,0,49:751:800:20	1/1:0,101:101:101:1097,304,0:4050:0:0	1/1:0,7:7:7:94,21,0:274:0:0	0/1:52,32:32:84:168,0,270:1312:2057:52	1/1:0,22:22:22:194,66,0:885:0:0	1/1:0,119:119:122:1120,358,0:4792:0:0	0/0:112,0:0:112:0,337,1102:0:4446:112	1/1:4,42:42:46:707,94,0:1676:164:4	1/1:0,48:48:48:569,144,0:1937:0:0	1/1:0,2:2:2:16,6,0:82:0:0	1/1:0,65:65:65:615,196,0:2614:0:0	0/1:50,79:79:129:362,0,60:3150:1982:50	1/1:0,59:59:59:758,178,0:2336:0:0	1/1:0,84:84:84:855,253,0:3370:0:0	1/1:0,106:106:106:1179,319,0:4231:0:0	0/1:34,30:30:64:29,0,169:1208:1364:34	0/1:24,16:16:40:3,0,78:648:980:24	1/1:0,68:68:68:596,205,0:2718:0:0	0/0:18,2:2:20:0,26,148:73:712:18	1/1:0,37:37:37:324,111,0:1488:0:0	0/1:110,88:88:199:234,0,468:3508:4433:110	1/1:0,89:89:89:902,268,0:3586:0:0	0/1:48,35:35:83:63,0,235:1408:1908:48	1/1:0,20:20:20:177,60,0:784:0:0	1/1:0,46:46:46:423,138,0:1856:0:0	1/1:0,39:39:39:374,117,0:1557:0:0	1/1:0,40:40:40:320,120,0:1636:0:0	1/1:0,4:4:4:31,12,0:156:0:0	1/1:0,31:31:31:604,93,0:1227:0:0	1/1:0,51:51:51:480,154,0:2038:0:0	0/1:34,52:52:86:252,0,151:2101:1354:34	0/1:67,57:57:124:194,0,386:2266:2683:67	0/1:31,24:24:55:66,0,139:970:1254:31	1/1:0,5:5:5:46,15,0:205:0:0	1/1:0,45:45:45:378,135,0:1793:0:0	1/1:0,30:30:30:237,90,0:1206:0:0	0/0:22,0:0:22:0,66,248:0:868:22	1/1:0,29:29:30:358,87,0:1127:0:0	1/1:0,69:69:69:679,208,0:2730:0:0	0/0:92,47:47:139:0,15,637:1876:3696:92	1/1:0,72:72:72:612,217,0:2895:0:0	0/0:32,14:14:46:0,3,156:560:1281:32	0/1:33,52:52:85:275,0,108:2112:1287:33	1/1:0,88:88:88:855,265,0:3570:0:0	0/1:51,68:68:119:278,0,277:2733:2033:51	0/0:13,3:3:16:0,23,122:114:516:13	0/1:57,54:54:111:241,0,173:2105:2278:57	1/1:1,16:16:17:238,28,0:618:41:1	1/1:0,67:67:67:769,202,0:2665:0:0	1/1:0,35:35:36:328,105,0:1419:0:0	1/1:0,41:41:41:385,123,0:1677:0:0	1/1:0,46:46:46:475,138,0:1848:0:0	0/1:7,6:6:13:77,0,18:228:279:7	1/1:0,89:89:89:1008,268,0:3562:0:0	1/1:0,28:28:28:253,84,0:1131:0:0	0/1:34,59:59:93:262,0,75:2365:1367:34	1/1:0,20:20:20:227,60,0:808:0:0	0/0:36,0:0:36:0,108,431:0:1390:36	1/1:0,27:27:27:264,81,0:1076:0:0	0/0:13,0:0:13:0,39,156:0:520:13	0/0:63,0:0:63:0,190,650:0:2471:63	0/1:48,27:27:75:4,0,159:1071:1903:48	0/1:27,36:36:63:291,0,45:1460:1067:27	0/0:46,15:15:61:0,30,416:611:1832:46	1/1:0,132:132:132:1443,397,0:5294:0:0	1/1:0,55:55:55:517,166,0:2187:0:0	0/1:8,10:10:18:32,0,97:410:315:8	1/1:0,47:47:47:502,141,0:1919:0:0	0/1:30,18:18:48:22,0,175:716:1180:30	1/1:0,10:10:10:106,30,0:410:0:0	1/1:0,35:35:35:864,105,0:1371:0:0
29380114	3547250	29380114_3547250	T	C	84809.5	.	AB=0.432418;ABP=309.427;AC=34;AF=0.242574;AN=224;AO=6214;CIGAR=1X;DP=127942;DPB=54617;DPRA=0.85301;EPP=193.335;EPPR=1647.01;GTI=196;LEN=1;MEANALT=1.00258;MQM=13.3545;MQMR=11.5483;NS=2112;NUMALT=1;ODDS=0.0296894;PAIRED=0.829739;PAIREDR=0.880182;PAO=0;PQA=0;PQR=0;PRO=0;PROBE=Intergenic|RAPIDGENOMICS_3404_02446;QA=244064;QR=1790969;RO=45110;RPL=2201;RPP=1150.37;RPPR=13187.9;RPR=4013;RUN=1;SAF=4197;SAP=1663.73;SAR=2017;SRF=28275;SRP=6302.91;SRR=16835;TYPE=snp;technology.illumina=1	GT:AD:AO:DP:PL:QA:QR:RO	0/0:26,0:0:26:0,78,243:0:1032:26	0/0:34,0:0:34:0,102,578:0:1330:34	0/0:11,0:0:11:0,33,131:0:439:11	0/1:18,36:36:54:191,0,14:1460:698:18	0/1:4,5:5:9:34,0,26:192:160:4	0/1:28,32:32:60:138,0,138:1255:1092:28	1/1:0,6:6:6:126,18,0:242:0:0	0/0:8,0:0:8:0,24,83:0:328:8	0/1:13,17:17:30:85,0,53:676:510:13	0/0:78,0:0:78:0,235,833:0:3102:78	0/0:16,0:0:16:0,48,144:0:611:16	0/0:32,8:8:40:0,26,231:274:1290:32	0/0:52,0:0:52:0,157,473:0:2079:52	0/0:31,0:0:31:0,93,330:0:1237:31	0/0:58,0:0:58:0,175,517:0:2277:58	0/0:66,4:4:70:0,174,699:164:2623:66	0/0:16,0:0:16:0,48,356:0:606:16	0/0:45,0:0:45:0,135,524:0:1803:45	0/0:44,0:0:44:0,132,438:0:1739:44	0/0:57,0:0:57:0,172,596:0:2266:57	0/0:76,0:0:76:0,229,743:0:3036:76	0/0:52,0:0:52:0,157,762:0:2094:52	0/0:6,0:0:6:0,18,93:0:238:6	0/0:36,0:0:36:0,108,313:0:1459:36	0/0:12,0:0:12:0,36,95:0:480:12	0/0:43,0:0:43:0,129,662:0:1676:43	0/0:53,0:0:53:0,160,479:0:2090:53	0/0:67,0:0:67:0,202,735:0:2666:67	0/0:88,0:0:88:0,265,875:0:3487:88	0/1:19,15:15:34:49,0,75:611:748:19	0/0:16,0:0:16:0,48,213:0:640:16	0/1:19,22:22:41:54,0,44:881:752:19	0/1:29,54:54:83:290,0,91:2175:1150:29	0/0:20,0:0:20:0,60,192:0:770:20	0/0:19,0:0:19:0,57,213:0:727:19	0/0:14,0:0:14:0,42,120:0:532:14	1/1:2,12:12:14:102,23,0:447:78:2	0/0:23,0:0:23:0,69,322:0:902:23	0/0:58,0:0:58:0,175,653:0:2298:58	0/1:30,19:19:49:30,0,184:757:1175:30	0/0:46,0:0:46:0,138,443:0:1829:46	0/1:18,24:24:42:89,0,71:928:708:18	0/0:81,0:0:81:0,244,767:0:3185:81	0/0:3,1:1:4:0,4,41:37:119:3	0/0:39,0:0:39:0,117,385:0:1568:39	0/1:9,11:11:20:24,0,16:442:365:9	0/0:63,0:0:63:0,190,645:0:2535:63	0/0:81,0:0:81:0,244,853:0:3222:81	0/0:38,0:0:38:0,114,761:0:1510:38	0/0:48,0:0:48:0,144,456:0:1885:48	0/0:1,0:0:1:0,3,34:0:41:1	0/0:46,0:0:46:0,138,477:0:1821:46	0/0:29,0:0:29:0,87,317:0:1151:29	0/0:25,0:0:25:0,75,434:0:967:25	0/0:125,0:0:125:0,376,1313:0:4960:125	0/0:117,0:0:117:0,352,1355:0:4651:117	0/1:26,27:27:53:55,0,70:1050:1048:26	0/0:30,0:0:30:0,90,376:0:1181:30	0/1:10,12:12:22:43,0,37:488:389:10	0/0:26,0:0:26:0,78,230:0:1032:26	0/0:68,0:0:68:0,205,826:0:2712:68	1/1:0,76:76:76:847,229,0:3032:0:0	0/0:57,0:0:57:0,172,586:0:2265:57	0/1:16,4:4:20:10,0,169:155:636:16	0/0:12,0:0:12:0,36,100:0:466:12	0/1:11,19:19:30:141,0,15:767:433:11	0/0:21,3:3:24:0,53,215:110:834:21	0/0:31,3:3:34:0,69,329:109:1231:31	0/1:2,2:2:4:1,0,44:64:82:2	0/0:6,0:0:6:0,18,141:0:214:6	0/1:24,37:37:61:220,0,36:1493:972:24	0/0:42,0:0:42:0,126,465:0:1688:42	0/0:51,0:0:51:0,154,487:0:2023:51	0/0:52,0:0:52:0,157,522:0:2039:52	0/0:2,0:0:2:0,6,36:0:82:2	0/0:43,0:0:43:0,129,410:0:1706:43	0/0:7,0:0:7:0,21,57:0:255:7	0/1:2,3:3:5:28,0,2:123:82:2	0/0:19,0:0:19:0,57,232:0:758:19	0/0:21,0:0:21:0,63,203:0:838:21	0/0:83,0:0:83:0,250,778:0:3322:83	0/0:55,0:0:55:0,166,566:0:2171:55	0/1:4,7:7:11:38,0,3:278:160:4	0/0:29,0:0:29:0,87,343:0:1155:29	0/0:42,0:0:42:0,126,415:0:1664:42	0/0:36,0:0:36:0,108,392:0:1445:36	0/0:5,2:2:7:0,6,25:82:201:5	0/0:60,0:0:60:0,181,550:0:2366:60	0/0:13,0:0:13:0,39,193:0:507:13	0/0:54,0:0:54:0,163,547:0:2062:54	0/0:40,0:0:40:0,120,356:0:1606:40	0/0:27,0:0:27:0,81,258:0:1095:27	0/1:7,5:5:12:12,0,15:205:268:7	0/0:16,0:0:16:0,48,152:0:639:16	0/0:39,0:0:39:0,117,476:0:1517:39	1/1:0,15:15:15:166,45,0:582:0:0	1/1:0,43:43:43:506,129,0:1722:0:0	0/0:11,0:0:11:0,33,99:0:429:11	0/0:10,0:0:10:0,30,106:0:396:10	0/0:24,0:0:24:0,72,196:0:941:24	0/0:8,0:0:8:0,24,58:0:319:8	0/0:17,0:0:17:0,51,179:0:670:17	0/0:41,0:0:41:0,123,473:0:1600:41	0/0:40,0:0:40:0,120,346:0:1609:40	0/0:18,9:9:27:0,14,124:369:730:18	0/0:109,0:0:109:0,328,1158:0:4230:109	0/0:50,0:0:50:0,151,496:0:1966:50	1/1:3,17:17:20:276,31,0:680:123:3	0/0:11,4:4:15:0,14,101:164:414:11	0/0:71,0:0:71:0,214,770:0:2703:71	1/1:0,11:11:11:129,33,0:431:0:0	0/1:8,13:13:21:201,0,126:493:315:8
29380114	3547298	29380114_3547298	T	A	55732.8	.	AB=0.436047;ABP=235.206;AC=22;AF=0.148515;AN=224;AO=4497;CIGAR=1X;DP=160397;DPB=71299;DPRA=0.860758;EPP=211.441;EPPR=2189.25;GTI=118;LEN=1;MEANALT=1.00988;MQM=13.5955;MQMR=11.5332;NS=2112;NUMALT=1;ODDS=0.0451339;PAIRED=0.822326;PAIREDR=0.871175;PAO=0;PQA=0;PQR=0;PRO=0;PROBE=Intergenic|RAPIDGENOMICS_3404_02446;QA=177079;QR=2542345;RO=63854;RPL=2128;RPP=31.056;RPPR=2724.61;RPR=2369;RUN=1;SAF=2444;SAP=76.8322;SAR=2053;SRF=33890;SRP=527.174;SRR=29964;TYPE=snp;technology.illumina=1	GT:AD:AO:DP:PL:QA:QR:RO	0/0:31,0:0:31:0,93,293:0:1250:31	0/0:58,0:0:58:0,175,906:0:2300:58	0/0:9,0:0:9:0,27,113:0:369:9	0/0:59,0:0:59:0,178,583:0:2370:59	0/0:10,5:5:16:0,2,99:201:402:10	0/0:78,0:0:78:0,235,825:0:3087:78	1/1:0,6:6:6:146,18,0:234:0:0	0/0:17,0:0:17:0,51,193:0:675:17	0/1:12,32:32:44:157,0,27:1261:488:12	0/0:88,0:0:88:0,265,972:0:3520:88	0/0:14,0:0:14:0,42,131:0:552:14	0/1:42,17:17:59:2,0,167:693:1695:42	0/0:72,0:0:72:0,217,625:0:2873:72	0/0:34,0:0:34:0,102,333:0:1328:34	0/0:65,0:0:65:0,196,560:0:2587:65	0/0:98,4:4:102:0,266,982:151:3943:98	0/0:20,0:0:20:0,60,493:0:776:20	0/0:44,0:0:44:0,132,520:0:1735:44	0/0:65,0:0:65:0,196,613:0:2598:65	0/0:72,0:0:72:0,217,707:0:2875:72	0/0:91,0:0:91:0,274,824:0:3593:91	0/0:65,0:0:65:0,196,836:0:2584:65	0/0:12,0:0:12:0,36,177:0:469:12	0/0:100,0:0:100:0,301,1213:0:3993:100	0/0:15,0:0:15:0,45,120:0:615:15	0/0:43,0:0:43:0,129,759:0:1692:43	0/0:68,0:0:68:0,205,683:0:2718:68	0/0:97,0:0:97:0,292,1006:0:3895:97	0/0:110,0:0:110:0,331,1116:0:4340:110	0/1:20,23:23:43:68,0,70:922:795:20	0/0:17,0:0:17:0,51,187:0:689:17	0/1:24,25:25:49:54,0,52:1009:959:24	0/1:43,68:68:111:352,0,242:2740:1690:43	0/0:42,0:0:42:0,126,468:0:1691:42	0/0:21,0:0:21:0,63,252:0:827:21	0/0:21,0:0:21:0,63,266:0:838:21	1/1:3,19:19:22:176,40,0:743:104:3	0/0:57,0:0:57:0,172,715:0:2249:57	0/0:66,0:0:66:0,199,723:0:2585:66	0/1:37,24:24:61:56,0,195:976:1466:37	0/0:69,0:0:69:0,208,618:0:2735:69	0/1:24,22:22:46:66,0,120:862:955:24	0/0:116,0:0:116:0,349,1202:0:4504:116	0/0:3,1:1:4:0,4,41:41:115:3	0/0:56,0:0:56:0,169,568:0:2220:56	0/0:19,0:0:19:0,57,153:0:762:19	0/0:75,0:0:75:0,226,669:0:2997:75	0/0:95,0:0:95:0,286,1003:0:3799:95	0/0:45,0:0:45:0,135,963:0:1705:45	0/0:61,0:0:61:0,184,594:0:2388:61	0/0:1,0:0:1:0,3,34:0:41:1	0/0:59,0:0:59:0,178,583:0:2336:59	0/0:55,0:0:55:0,166,519:0:2143:55	0/0:29,0:0:29:0,87,493:0:1117:29	0/0:151,0:0:151:0,455,1583:0:6064:151	0/0:120,0:0:120:0,361,1305:0:4790:120	0/0:46,0:0:46:0,138,413:0:1844:46	0/0:37,0:0:37:0,111,414:0:1508:37	0/1:10,11:11:21:36,0,45:410:410:10	0/0:32,0:0:32:0,96,280:0:1262:32	0/0:97,0:0:97:0,292,1126:0:3922:97	0/1:45,34:34:79:185,0,251:1316:1837:45	0/0:79,0:0:79:0,238,771:0:3120:79	0/0:37,0:0:37:0,111,433:0:1482:37	0/0:21,0:0:21:0,63,193:0:815:21	0/0:26,0:0:26:0,78,305:0:1025:26	0/0:23,0:0:23:0,69,225:0:881:23	0/0:38,0:0:38:0,114,457:0:1478:38	0/0:5,0:0:5:0,15,96:0:201:5	0/0:8,0:0:8:0,24,218:0:324:8	0/0:85,0:0:85:0,256,832:0:3432:85	0/0:65,0:0:65:0,196,753:0:2608:65	0/0:47,0:0:47:0,141,450:0:1888:47	0/0:63,0:0:63:0,190,594:0:2508:63	0/0:4,0:0:4:0,12,54:0:164:4	0/0:64,0:0:64:0,193,584:0:2564:64	0/0:28,0:0:28:0,84,265:0:1107:28	0/0:7,4:4:11:0,5,33:160:287:7	0/0:32,0:0:32:0,96,362:0:1270:32	0/0:38,0:0:38:0,114,406:0:1531:38	0/0:134,0:0:134:0,403,1269:0:5403:134	0/0:75,0:0:75:0,226,702:0:2969:75	0/0:19,0:0:19:0,57,147:0:757:19	0/0:63,0:0:63:0,190,651:0:2487:63	0/0:49,0:0:49:0,148,449:0:1951:49	0/0:95,0:0:95:0,286,826:0:3819:95	0/1:5,5:5:10:9,0,10:205:205:5	0/0:70,0:0:70:0,211,668:0:2823:70	0/0:23,0:0:23:0,69,352:0:899:23	0/0:86,0:0:86:0,259,846:0:3448:86	0/0:49,0:0:49:0,148,460:0:1942:49	0/0:41,0:0:41:0,123,418:0:1614:41	0/1:5,6:6:11:21,0,28:242:205:5	0/0:17,0:0:17:0,51,157:0:684:17	0/0:56,0:0:56:0,169,598:0:2207:56	1/1:0,23:23:23:268,69,0:908:0:0	1/1:0,49:49:49:555,148,0:1945:0:0	0/0:9,0:0:9:0,27,77:0:347:9	0/0:10,0:0:10:0,30,106:0:410:10	0/0:30,0:0:30:0,90,280:0:1204:30	0/0:13,0:0:13:0,39,188:0:525:13	0/0:12,0:0:12:0,36,157:0:492:12	0/0:42,0:0:42:0,126,495:0:1664:42	0/0:56,0:0:56:0,169,470:0:2249:56	0/0:29,0:0:29:0,87,281:0:1167:29	0/0:123,0:0:123:0,370,1237:0:4820:123	0/0:63,0:0:63:0,190,572:0:2473:63	0/1:6,15:15:21:163,0,5:603:229:6	0/0:8,0:0:8:0,24,101:0:305:8	0/0:87,0:0:87:0,262,989:0:3478:87	1/1:0,7:7:7:89,21,0:269:0:0	0/0:22,0:0:22:0,66,374:0:866:22
29380114	3547334	29380114_3547334	A	G	98651.5	.	AB=0.417399;ABP=636.527;AC=33;AF=0.241955;AN=224;AO=7784;CIGAR=1X;DP=170195;DPB=73707;DPRA=0.821449;EPP=1252.07;EPPR=3297.75;GTI=193;LEN=1;MEANALT=1.01028;MQM=13.4812;MQMR=11.4681;NS=2112;NUMALT=1;ODDS=0.00643224;PAIRED=0.8213;PAIREDR=0.868651;PAO=0;PQA=0;PQR=0;PRO=0;PROBE=Intergenic|RAPIDGENOMICS_3404_02446;QA=306617;QR=2462813;RO=62140;RPL=4288;RPP=177.996;RPPR=1310.99;RPR=3496;RUN=1;SAF=3596;SAP=100.778;SAR=4188;SRF=29868;SRP=204.964;SRR=32272;TYPE=snp;technology.illumina=1	GT:AD:AO:DP:PL:QA:QR:RO	0/0:37,4:4:41:0,74,314:155:1475:37	0/0:58,0:0:58:0,175,929:0:2299:58	0/0:12,0:0:12:0,36,144:0:465:12	0/1:24,34:34:58:178,0,42:1314:972:24	0/1:10,7:7:17:45,0,126:269:392:10	0/1:53,30:30:83:21,0,300:1177:2069:53	1/1:0,7:7:7:184,21,0:287:0:0	0/0:18,0:0:18:0,54,201:0:700:18	0/1:14,27:27:41:89,0,51:1067:562:14	0/0:95,0:0:95:0,286,1042:0:3795:95	0/0:12,0:0:12:0,36,114:0:472:12	0/1:47,23:23:70:14,0,165:943:1869:47	0/0:76,0:0:76:0,229,727:0:2976:76	0/0:35,0:0:35:0,105,316:0:1401:35	0/0:74,0:0:74:0,223,677:0:2957:74	0/0:140,4:4:144:0,393,1383:155:5521:140	0/0:22,0:0:22:0,66,562:0:859:22	0/0:47,0:0:47:0,141,536:0:1887:47	0/0:72,0:0:72:0,217,686:0:2800:72	0/0:74,0:0:74:0,223,767:0:2941:74	0/0:104,0:0:104:0,313,999:0:4125:104	0/0:69,0:0:69:0,208,891:0:2795:69	0/0:14,0:0:14:0,42,224:0:548:14	0/0:98,0:0:98:0,295,1180:0:3921:98	0/0:18,0:0:18:0,54,174:0:664:18	0/0:51,0:0:51:0,154,935:0:1987:51	0/0:62,0:0:62:0,187,603:0:2463:62	0/0:108,0:0:108:0,325,1147:0:4306:108	0/0:128,0:0:128:0,385,1295:0:5103:128	0/1:27,29:29:56:74,0,65:1176:1047:27	0/0:25,0:0:25:0,75,248:0:1017:25	0/1:25,25:25:50:58,0,83:1008:1008:25	0/1:49,70:70:119:366,0,235:2832:1957:49	0/0:40,0:0:40:0,120,425:0:1606:40	0/0:23,0:0:23:0,69,249:0:912:23	0/0:36,0:0:36:0,108,475:0:1441:36	1/1:3,11:11:14:104,16,0:451:119:3	0/0:46,0:0:46:0,138,503:0:1855:46	0/0:65,0:0:65:0,196,706:0:2608:65	0/1:37,25:25:62:63,0,194:987:1436:37	0/0:59,0:0:59:0,178,507:0:2348:59	0/1:22,26:26:48:119,0,73:1032:846:22	0/0:110,0:0:110:0,331,1112:0:4354:110	0/0:6,1:1:7:0,13,65:41:234:6	0/0:69,0:0:69:0,208,718:0:2734:69	0/1:13,12:12:25:22,0,41:488:507:13	0/0:84,0:0:84:0,253,774:0:3376:84	0/0:106,0:0:106:0,319,1095:0:4109:106	0/0:42,0:0:42:0,126,883:0:1537:42	0/0:55,0:0:55:0,166,515:0:2197:55	0/0:1,0:0:1:0,3,22:0:22:1	0/0:64,0:0:64:0,193,615:0:2550:64	0/0:68,0:0:68:0,205,655:0:2670:68	0/0:35,0:0:35:0,105,538:0:1381:35	0/0:140,0:0:140:0,421,1469:0:5638:140	0/0:106,0:0:106:0,319,1146:0:4219:106	0/1:26,15:15:41:17,0,110:602:1022:26	0/0:36,0:0:36:0,108,401:0:1419:36	0/1:10,14:14:24:67,0,15:552:410:10	0/0:33,0:0:33:0,99,288:0:1248:33	0/0:110,0:0:110:0,331,1221:0:4422:110	1/1:0,72:72:72:889,217,0:2821:0:0	0/0:99,0:0:99:0,298,907:0:3936:99	0/1:20,18:18:38:57,0,169:730:784:20	0/0:29,0:0:29:0,87,322:0:1140:29	0/1:12,11:11:23:77,0,35:451:471:12	0/0:15,3:3:18:0,29,150:119:593:15	0/0:30,8:8:38:0,17,254:306:1150:30	0/0:3,0:0:3:0,9,42:0:123:3	0/0:21,0:0:21:0,63,566:0:796:21	0/1:47,38:38:85:189,0,172:1469:1864:47	0/0:61,0:0:61:0,184,675:0:2436:61	0/0:51,0:0:51:0,154,486:0:2040:51	0/0:69,0:0:69:0,208,684:0:2738:69	0/0:4,0:0:4:0,12,54:0:164:4	0/0:66,0:0:66:0,199,577:0:2633:66	0/0:37,0:0:37:0,111,377:0:1496:37	0/1:6,6:6:12:41,0,16:228:246:6	0/0:33,0:0:33:0,99,369:0:1285:33	0/0:37,0:0:37:0,111,395:0:1463:37	0/0:154,0:0:154:0,464,1463:0:6157:154	0/0:71,0:0:72:0,214,660:0:2847:71	0/0:15,9:9:24:0,5,49:369:593:15	0/0:68,0:0:68:0,205,703:0:2741:68	0/0:66,0:0:66:0,199,619:0:2591:66	0/0:101,0:0:101:0,304,846:0:4068:101	0/1:6,5:5:11:7,0,20:205:227:6	0/0:79,0:0:79:0,238,721:0:3126:79	0/0:21,0:0:21:0,63,313:0:832:21	0/0:99,0:0:99:0,298,998:0:3998:99	0/0:41,0:0:41:0,123,399:0:1625:41	0/0:45,0:0:45:0,135,504:0:1790:45	0/1:4,6:6:10:24,0,24:246:141:4	0/0:17,0:0:17:0,51,157:0:649:17	0/0:65,0:0:65:0,196,698:0:2578:65	1/1:0,20:20:20:225,60,0:816:0:0	1/1:0,40:40:40:435,120,0:1596:0:0	0/0:8,0:0:8:0,24,70:0:315:8	0/0:7,0:0:7:0,21,57:0:283:7	0/0:30,0:0:30:0,90,280:0:1157:30	0/0:17,0:0:17:0,51,264:0:651:17	0/0:20,0:0:20:0,60,277:0:777:20	0/0:29,0:0:29:0,87,357:0:1152:29	0/0:51,0:0:51:0,154,439:0:2020:51	0/0:16,9:9:25:0,8,115:369:648:16	0/0:111,0:0:111:0,334,1126:0:4374:111	0/0:56,0:0:56:0,169,517:0:2214:56	0/1:6,13:13:19:151,0,5:533:238:6	0/0:16,4:4:20:0,26,180:164:630:16	0/0:88,0:0:88:0,265,996:0:3424:88	1/1:0,8:8:8:129,24,0:309:0:0	0/1:9,14:14:23:210,0,92:565:343:9
29380114	3547342	29380114_3547342	A	G	54233.8	.	AB=0.417645;ABP=419.69;AC=25;AF=0.147277;AN=224;AO=4522;CIGAR=1X;DP=167161;DPB=71931;DPRA=0.825788;EPP=812.056;EPPR=3746.77;GTI=138;LEN=1;MEANALT=1.00393;MQM=13.5792;MQMR=11.533;NS=2112;NUMALT=1;ODDS=0.0321574;PAIRED=0.819328;PAIREDR=0.869069;PAO=0;PQA=0;PQR=0;PRO=0;PROBE=Intergenic|RAPIDGENOMICS_3404_02446;QA=179063;QR=2594689;RO=64889;RPL=2474;RPP=90.1554;RPPR=3354.14;RPR=2048;RUN=1;SAF=1876;SAP=287.722;SAR=2646;SRF=30446;SRP=537.638;SRR=34443;TYPE=snp;technology.illumina=1	GT:AD:AO:DP:PL:QA:QR:RO	0/0:34,0:0:34:0,102,348:0:1365:34	0/0:42,0:0:42:0,126,774:0:1679:42	0/0:13,0:0:13:0,39,153:0:517:13	0/0:57,0:0:57:0,172,561:0:2317:57	0/1:11,7:7:18:42,0,126:275:438:11	0/0:81,0:0:81:0,244,820:0:3218:81	1/1:0,7:7:7:184,21,0:283:0:0	0/0:18,0:0:18:0,54,202:0:703:18	0/1:12,25:25:37:88,0,46:1008:462:12	0/0:94,0:0:94:0,283,1038:0:3790:94	0/0:10,0:0:10:0,30,99:0:376:10	0/1:45,29:29:74:78,0,142:1181:1815:45	0/0:64,0:0:64:0,193,646:0:2569:64	0/0:33,0:0:33:0,99,299:0:1313:33	0/0:72,0:0:72:0,217,644:0:2892:72	0/0:139,4:4:143:0,390,1384:164:5546:139	0/0:22,0:0:22:0,66,537:0:847:22	0/0:66,0:0:66:0,199,746:0:2627:66	0/0:68,0:0:68:0,205,661:0:2710:68	0/0:67,0:0:67:0,202,708:0:2688:67	0/0:105,0:0:105:0,316,1024:0:4175:105	0/0:66,0:0:66:0,199,840:0:2670:66	0/0:15,0:0:15:0,45,212:0:611:15	0/0:101,0:0:101:0,304,1244:0:4050:101	0/0:14,0:0:14:0,42,142:0:574:14	0/0:51,0:0:51:0,154,936:0:2033:51	0/0:65,0:0:65:0,196,629:0:2594:65	0/0:109,0:0:109:0,328,1162:0:4368:109	0/0:130,0:0:130:0,391,1272:0:5229:130	0/1:22,29:29:51:89,0,37:1189:866:22	0/0:24,0:0:24:0,72,238:0:975:24	0/1:20,24:24:44:69,0,39:971:793:20	0/1:44,61:61:105:314,0,248:2438:1765:44	0/0:36,0:0:36:0,108,391:0:1445:36	0/0:35,0:0:35:0,105,382:0:1366:35	0/0:36,0:0:36:0,108,476:0:1455:36	1/1:6,12:12:18:94,7,0:492:220:6	0/0:48,0:0:48:0,144,529:0:1924:48	0/0:65,0:0:65:0,196,715:0:2609:65	0/1:37,25:25:62:61,0,195:990:1505:37	0/0:59,0:0:59:0,178,500:0:2332:59	0/1:21,23:23:44:106,0,93:911:821:21	0/0:98,0:0:98:0,295,1035:0:3985:98	0/0:5,1:1:6:0,10,56:37:201:5	0/0:66,0:0:66:0,199,691:0:2656:66	0/0:26,0:0:26:0,78,220:0:1045:26	0/0:88,0:0:88:0,265,798:0:3528:88	0/0:94,0:0:94:0,283,952:0:3718:94	0/0:41,0:0:41:0,123,938:0:1632:41	0/0:57,0:0:57:0,172,538:0:2294:57	0/0:1,0:0:1:0,3,33:0:37:1	0/0:65,0:0:65:0,196,625:0:2577:65	0/0:70,0:0:70:0,211,619:0:2771:70	0/0:36,0:0:36:0,108,555:0:1430:36	0/0:119,0:0:119:0,358,1245:0:4820:119	0/0:108,0:0:108:0,325,1248:0:4366:108	0/0:37,0:0:37:0,111,350:0:1477:37	0/0:41,0:0:41:0,123,437:0:1639:41	0/1:7,10:10:17:45,0,12:397:279:7	0/0:29,0:0:29:0,87,245:0:1146:29	0/0:110,0:0:110:0,331,1215:0:4421:110	0/1:37,27:27:64:178,0,173:1072:1473:37	0/0:99,0:0:99:0,298,906:0:4014:99	0/0:42,0:0:42:0,126,487:0:1671:42	0/0:26,0:0:26:0,78,269:0:999:26	0/0:25,0:0:25:0,75,264:0:1003:25	0/0:16,0:0:16:0,48,180:0:648:16	0/0:31,0:0:31:0,93,396:0:1210:31	0/0:3,0:0:3:0,9,42:0:123:3	0/0:18,0:0:18:0,54,494:0:711:18	0/0:74,0:0:74:0,223,738:0:2978:74	0/0:56,0:0:56:0,169,633:0:2273:56	0/0:52,0:0:52:0,157,490:0:2075:52	0/0:70,0:0:70:0,211,684:0:2815:70	0/0:4,0:0:4:0,12,54:0:164:4	0/0:67,0:0:67:0,202,586:0:2700:67	0/0:37,0:0:37:0,111,378:0:1494:37	0/1:7,5:5:12:16,0,24:205:283:7	0/0:32,0:0:32:0,96,348:0:1264:32	0/0:40,0:0:40:0,120,426:0:1605:40	0/0:152,0:0:152:0,458,1469:0:6111:152	0/0:71,0:0:71:0,214,662:0:2797:71	0/0:25,0:0:25:0,75,190:0:1025:25	0/0:68,0:0:68:0,205,695:0:2701:68	0/0:64,0:0:64:0,193,587:0:2535:64	0/0:100,0:0:100:0,301,837:0:4066:100	1/1:3,8:8:11:37,5,0:328:119:3	0/0:75,0:0:75:0,226,691:0:3014:75	0/0:20,0:0:20:0,60,308:0:803:20	0/0:87,0:0:87:0,262,855:0:3476:87	0/0:43,0:0:43:0,129,412:0:1677:43	0/0:47,0:0:47:0,141,524:0:1869:47	0/1:4,7:7:11:35,0,21:283:164:4	0/0:6,0:0:6:0,18,53:0:233:6	0/0:67,0:0:67:0,202,735:0:2677:67	1/1:0,20:20:20:226,60,0:816:0:0	1/1:0,36:36:36:386,108,0:1443:0:0	0/0:9,0:0:9:0,27,76:0:334:9	0/0:7,0:0:7:0,21,57:0:287:7	0/0:27,0:0:27:0,81,245:0:1089:27	0/0:16,0:0:16:0,48,257:0:652:16	0/0:22,0:0:22:0,66,300:0:856:22	0/0:29,0:0:29:0,87,358:0:1167:29	0/0:43,0:0:43:0,129,376:0:1759:43	0/0:20,0:0:20:0,60,204:0:795:20	0/0:106,0:0:106:0,319,1085:0:4231:106	0/0:59,0:0:59:0,178,545:0:2363:59	0/1:5,9:9:14:134,0,7:369:205:5	0/0:17,4:4:21:0,29,190:160:675:17	0/0:85,0:0:85:0,256,974:0:3434:85	1/1:0,8:8:8:132,24,0:310:0:0	0/0:25,0:0:25:0,75,505:0:975:25
29380114	3547366	29380114_3547366	G	T	606.92	.	AB=0.333333;ABP=25.4488;AC=0;AF=0.00123762;AN=224;AO=45;CIGAR=1X;DP=152431;DPB=63739;DPRA=0.84159;EPP=33.1696;EPPR=2682.26;GTI=15;LEN=1;MEANALT=1;MQM=14.1111;MQMR=11.511;NS=2112;NUMALT=1;ODDS=0.482086;PAIRED=0.777778;PAIREDR=0.872916;PAO=0;PQA=0;PQR=0;PRO=0;PROBE=Intergenic|RAPIDGENOMICS_3404_02446;QA=1694;QR=2535654;RO=63407;RPL=25;RPP=4.21667;RPPR=10818.4;RPR=20;RUN=1;SAF=17;SAP=8.84915;SAR=28;SRF=25534;SRP=5217.08;SRR=37873;TYPE=snp;technology.illumina=1	GT:AD:AO:DP:PL:QA:QR:RO	0/0:32,0:0:32:0,96,323:0:1245:32	0/0:40,0:0:40:0,120,644:0:1605:40	0/0:11,0:0:11:0,33,118:0:438:11	0/0:38,0:0:38:0,114,397:0:1495:38	0/0:13,0:0:14:0,39,219:0:501:13	0/0:72,0:0:72:0,217,739:0:2899:72	0/0:4,0:0:4:0,12,82:0:155:4	0/0:11,0:0:11:0,33,152:0:442:11	0/0:32,0:0:32:0,96,280:0:1287:32	0/0:62,0:0:62:0,187,721:0:2484:62	0/0:14,0:0:14:0,42,151:0:533:14	0/0:69,0:0:69:0,208,626:0:2805:69	0/0:58,0:0:58:0,175,576:0:2330:58	0/0:25,0:0:25:0,75,197:0:1005:25	0/0:56,0:0:56:0,169,522:0:2248:56	0/0:124,0:0:124:0,373,1243:0:4933:124	0/0:21,1:1:22:0,44,521:22:844:21	0/0:65,0:0:65:0,196,716:0:2614:65	0/0:62,0:0:62:0,187,601:0:2505:62	0/0:62,0:0:62:0,187,605:0:2503:62	0/0:90,0:0:90:0,271,925:0:3597:90	0/0:43,0:0:43:0,129,426:0:1747:43	0/0:17,0:0:17:0,51,226:0:688:17	0/0:92,0:0:92:0,277,1164:0:3725:92	0/0:11,0:0:11:0,33,117:0:411:11	0/0:51,0:0:51:0,154,989:0:2002:51	0/0:51,0:0:51:0,154,536:0:2029:51	0/0:100,0:0:100:0,301,1061:0:4029:100	0/0:114,0:0:114:0,343,1144:0:4579:114	0/0:54,0:0:54:0,163,472:0:2160:54	0/0:22,0:0:22:0,66,224:0:898:22	0/0:37,0:0:37:0,111,328:0:1467:37	0/0:86,0:0:86:0,259,999:0:3455:86	0/0:45,0:0:45:0,135,487:0:1784:45	0/0:38,0:0:38:0,114,418:0:1509:38	0/0:33,0:0:33:0,99,450:0:1329:33	0/0:19,0:0:19:0,57,214:0:771:19	0/0:50,0:0:50:0,151,561:0:2007:50	0/0:43,0:0:43:0,129,464:0:1712:43	0/0:66,0:0:66:0,199,679:0:2605:66	0/0:43,0:0:43:0,129,369:0:1734:43	0/0:27,0:0:27:0,81,288:0:1067:27	0/0:94,0:0:94:0,283,996:0:3760:94	0/0:6,0:0:6:0,18,60:0:223:6	0/0:64,0:0:64:0,193,645:0:2595:64	0/0:19,0:0:19:0,57,154:0:771:19	0/0:68,0:0:68:0,205,587:0:2756:68	0/0:92,0:0:92:0,277,899:0:3680:92	0/0:39,0:0:39:0,117,841:0:1476:39	0/0:45,0:0:52:0,135,409:0:1784:45	0/0:1,0:0:1:0,3,22:0:22:1	0/0:45,0:0:45:0,135,445:0:1801:45	0/0:75,0:0:75:0,226,706:0:3015:75	0/0:27,0:0:27:0,81,355:0:1036:27	0/0:91,0:0:91:0,274,932:0:3528:91	0/0:119,0:0:119:0,358,1308:0:4728:119	0/0:30,0:0:30:0,90,294:0:1170:30	0/0:39,0:0:39:0,117,410:0:1556:39	0/0:14,0:0:14:0,42,137:0:570:14	0/0:32,0:0:32:0,96,258:0:1273:32	0/0:96,0:0:96:0,289,1004:0:3881:96	0/0:56,0:0:56:0,169,678:0:2232:56	0/0:99,0:0:99:0,298,847:0:3989:99	0/0:41,0:0:41:0,123,436:0:1616:41	0/0:25,0:0:25:0,75,288:0:1008:25	0/0:22,0:0:22:0,66,227:0:871:22	0/0:11,3:3:14:0,17,108:109:438:11	0/0:25,0:0:25:0,75,257:0:983:25	0/0:6,0:0:6:0,18,82:0:246:6	0/0:21,0:0:21:0,63,596:0:829:21	0/0:53,0:0:53:0,160,524:0:2121:53	0/0:60,0:0:60:0,181,740:0:2413:60	0/0:50,0:0:50:0,151,457:0:1978:50	0/0:67,0:0:67:0,202,676:0:2689:67	0/0:4,0:0:4:0,12,54:0:164:4	0/0:65,0:0:65:0,196,580:0:2605:65	0/0:38,0:0:38:0,114,408:0:1537:38	0/0:11,0:0:11:0,33,103:0:451:11	0/0:27,0:0:27:0,81,276:0:1064:27	0/0:35,0:0:35:0,105,349:0:1394:35	0/0:145,0:0:145:0,436,1428:0:5822:145	0/0:75,0:0:75:0,226,783:0:3018:75	0/0:22,0:0:22:0,66,166:0:894:22	0/0:68,0:0:68:0,205,677:0:2707:68	0/0:59,0:0:59:0,178,554:0:2366:59	0/0:109,0:0:109:0,328,909:0:4407:109	0/0:10,0:0:10:0,30,78:0:410:10	0/0:66,0:0:66:0,199,594:0:2653:66	0/0:20,0:0:20:0,60,364:0:807:20	0/0:81,0:0:81:0,244,807:0:3309:81	0/0:35,0:0:35:0,105,314:0:1397:35	0/0:55,0:0:55:0,166,592:0:2219:55	0/0:9,0:0:9:0,27,105:0:361:9	0/0:6,0:0:6:0,18,53:0:242:6	0/0:62,0:0:62:0,187,632:0:2497:62	0/0:17,0:0:17:0,51,189:0:689:17	0/0:36,0:0:36:0,108,388:0:1384:36	0/0:6,0:0:6:0,18,53:0:228:6	0/0:4,0:0:4:0,12,30:0:160:4	0/0:29,0:0:29:0,87,277:0:1149:29	0/0:15,0:0:15:0,45,250:0:611:15	0/0:23,0:0:23:0,69,306:0:899:23	0/0:41,0:0:41:0,123,450:0:1641:41	0/0:35,0:0:35:0,105,311:0:1382:35	0/0:6,0:0:6:0,18,54:0:237:6	0/0:106,0:0:106:0,319,992:0:4226:106	0/0:53,0:0:53:0,160,497:0:2153:53	0/0:14,0:0:14:0,42,230:0:570:14	0/0:20,0:0:20:0,60,233:0:802:20	0/0:70,0:0:70:0,211,722:0:2791:70	0/0:9,0:0:9:0,27,144:0:369:9	0/0:23,0:0:23:0,69,477:0:899:23
29380114	7100741	29380114_7100741	A	C	84196.6	.	AB=0.492794;ABP=5.41993;AC=69;AF=0.327736;AN=224;AO=6044;CIGAR=1X;DP=84679;DPB=40013;DPRA=1.06673;EPP=140.227;EPPR=612.228;GTI=101;LEN=1;MEANALT=1.00223;MQM=12.6466;MQMR=11.1782;NS=2112;NUMALT=1;ODDS=0.000462239;PAIRED=0.869292;PAIREDR=0.881461;PAO=0;PQA=0;PQR=0;PRO=0;PROBE=SNP|RAPIDGENOMICS_3404_19765||SNP|RAPIDGENOMICS_3404_19766||SNP|RAPIDGENOMICS_3404_19767||SNP|RAPIDGENOMICS_3404_19768||SNP|RAPIDGENOMICS_3404_19769||SNP|RAPIDGENOMICS_3404_19770||SNP|RAPIDGENOMICS_3404_19771;QA=239020;QR=997031;RO=24861;RPL=3564;RPP=425.181;RPPR=2118.17;RPR=2480;RUN=1;SAF=2991;SAP=4.39136;SAR=3053;SRF=11699;SRP=189.96;SRR=13162;TYPE=snp;technology.illumina=1	GT:AD:AO:DP:PL:QA:QR:RO	1/1:2,7:7:9:64,6,0:287:82:2	0/0:2,0:0:2:0,6,23:0:82:2	0/1:4,3:3:7:2,0,35:123:164:4	0/0:63,0:0:63:0,190,589:0:2562:63	0/0:5,0:0:5:0,15,46:0:196:5	0/0:20,4:4:24:0,42,158:145:794:20	0/1:3,3:3:6:10,0,53:119:119:3	0/0:7,0:0:7:0,21,85:0:283:7	0/1:15,10:10:25:23,0,104:410:549:15	0/1:19,19:19:38:92,0,120:771:748:19	0/0:3,0:0:3:0,9,49:0:106:3	0/0:17,10:10:27:0,1,80:406:689:17	1/1:0,23:23:23:229,69,0:930:0:0	0/1:2,3:3:5:25,0,0:123:78:2	0/1:32,15:15:47:32,0,132:607:1294:32	0/1:20,31:31:51:110,0,11:1217:808:20	0/1:3,8:8:11:130,0,41:292:109:3	0/1:19,34:34:54:184,0,10:1362:775:19	0/1:26,23:23:49:93,0,154:891:1044:26	1/1:0,25:25:25:262,75,0:1008:0:0	0/0:30,0:0:30:0,90,374:0:1199:30	0/1:27,10:10:37:8,0,166:410:1053:27	0/1:12,12:12:24:63,0,55:467:461:12	0/0:65,0:0:65:0,196,615:0:2598:65	1/1:0,14:14:14:158,42,0:562:0:0	0/1:12,10:10:22:142,0,259:387:470:12	0/0:50,0:0:50:0,151,528:0:1994:50	0/0:51,14:14:65:0,60,298:570:2060:51	0/0:39,0:0:39:0,117,306:0:1599:39	0/0:45,0:0:45:0,135,562:0:1829:45	0/0:13,3:3:16:0,29,119:114:510:13	0/0:17,0:0:17:0,51,174:0:674:17	0/1:53,70:70:123:263,0,182:2787:2123:53	1/1:2,20:20:22:191,45,0:820:82:2	0/0:11,0:0:11:0,33,89:0:438:11	0/1:2,3:3:5:75,0,19:119:82:2	0/1:8,13:13:21:66,0,21:513:319:8	0/1:12,14:14:26:79,0,25:565:457:12	0/0:15,0:0:15:0,45,121:0:603:15	0/1:15,20:20:35:77,0,20:811:602:15	0/0:33,0:0:33:0,99,333:0:1330:33	0/0:39,0:0:39:0,117,413:0:1568:39	1/1:0,50:50:50:461,151,0:1980:0:0	0/0:2,1:1:3:0,2,10:41:73:2	0/1:15,13:13:28:42,0,47:510:606:15	0/0:8,0:0:8:0,24,64:0:324:8	0/0:27,0:0:27:0,81,336:0:1107:27	0/0:41,0:0:41:0,123,438:0:1673:41	0/1:11,4:4:15:47,0,208:164:451:11	1/1:0,24:24:24:236,72,0:947:0:0	0/0:7,0:0:7:0,21,63:0:278:7	0/0:38,0:0:38:0,114,372:0:1533:38	0/0:60,0:0:60:0,181,604:0:2420:60	0/0:35,0:0:35:0,105,491:0:1392:35	0/0:14,5:5:19:0,16,110:196:533:14	0/0:32,0:0:32:0,96,302:0:1299:32	0/0:18,0:0:18:0,54,183:0:720:18	0/1:2,7:7:9:71,0,12:265:82:2	1/1:0,3:3:3:46,9,0:123:0:0	0/0:13,0:0:13:0,39,109:0:516:13	0/1:10,16:16:26:58,0,33:644:392:10	0/0:82,0:0:82:0,247,819:0:3277:82	1/1:0,39:39:39:472,117,0:1567:0:0	0/1:9,4:4:13:9,0,34:143:323:9	0/1:4,3:3:7:7,0,35:123:160:4	0/1:9,10:10:19:31,0,28:410:347:9	0/1:9,17:17:26:78,0,16:685:365:9	0/1:17,6:6:23:13,0,115:242:685:17	0/0:1,0:0:1:0,3,7:0:41:1	0/0:6,0:0:6:0,18,153:0:242:6	0/1:13,18:18:31:109,0,8:706:529:13	0/1:19,14:14:33:16,0,47:534:779:19	0/0:54,0:0:54:0,163,463:0:2193:54	0/0:28,0:0:28:0,84,290:0:1128:28	0/0:5,0:0:5:0,15,39:0:205:5	1/1:0,7:7:7:83,21,0:287:0:0	0/0:12,0:0:12:0,36,135:0:492:12	0/0:12,0:0:12:0,36,113:0:484:12	1/1:0,12:12:12:188,36,0:479:0:0	0/1:17,11:11:28:29,0,53:451:689:17	0/0:49,0:0:49:0,148,419:0:1982:49	1/1:0,20:20:20:193,60,0:808:0:0	0/0:16,0:0:16:0,48,128:0:656:16	0/1:31,12:12:43:4,0,170:468:1246:31	0/0:33,0:0:33:0,99,340:0:1353:33	0/0:60,0:0:60:0,181,547:0:2411:60	0/0:1,0:0:1:0,3,8:0:41:1	1/1:0,35:35:35:350,105,0:1383:0:0	0/0:12,0:0:12:0,36,144:0:484:12	1/1:9,24:24:33:191,28,0:937:360:9	0/1:12,8:8:20:24,0,68:328:469:12	0/1:19,19:19:38:69,0,122:748:771:19	0/1:8,6:6:14:29,0,53:238:328:8	0/0:3,0:0:3:0,9,35:0:119:3	0/1:8,12:12:20:68,0,4:474:319:8	1/1:0,12:12:12:109,36,0:492:0:0	0/0:31,0:0:31:0,93,269:0:1254:31	0/0:14,0:0:14:0,42,162:0:557:14	0/0:1,0:0:1:0,3,8:0:41:1	0/0:14,0:0:14:0,42,157:0:546:14	0/0:18,0:0:18:0,54,163:0:734:18	0/0:23,0:0:23:0,69,254:0:935:23	0/0:48,0:0:48:0,144,427:0:1960:48	0/0:26,0:0:26:0,78,282:0:1021:26	0/0:26,0:0:26:0,78,236:0:1057:26	0/0:81,0:0:81:0,244,706:0:3289:81	1/1:0,17:17:17:175,51,0:688:0:0	0/1:3,4:4:7:9,0,47:164:119:3	0/0:13,0:0:13:0,39,138:0:520:13	0/0:77,0:0:77:0,232,698:0:3017:77	0/0:4,0:0:4:0,12,30:0:164:4	0/1:5,7:7:12:128,0,32:279:167:5
29380114	7101469	29380114_7101469	C	G	101876	.	AB=0.480684;ABP=40.3404;AC=78;AF=0.3387;AN=222;AO=10136;CIGAR=1X;DP=122853;DPB=47480;DPRA=0.991293;EPP=250.124;EPPR=62.8723;GTI=149;LEN=1;MEANALT=1.0075;MQM=13.4449;MQMR=11.4535;NS=2112;NUMALT=1;ODDS=0.0032184;PAIRED=0.863161;PAIREDR=0.904939;PAO=0;PQA=0;PQR=0;PRO=0;PROBE=SNP|RAPIDGENOMICS_3404_19765||SNP|RAPIDGENOMICS_3404_19766||SNP|RAPIDGENOMICS_3404_19767||SNP|RAPIDGENOMICS_3404_19768||SNP|RAPIDGENOMICS_3404_19769||SNP|RAPIDGENOMICS_3404_19770||SNP|RAPIDGENOMICS_3404_19771;QA=399237;QR=1153746;RO=28992;RPL=7184;RPP=3839.9;RPPR=16135.1;RPR=2952;RUN=1;SAF=1609;SAP=10256;SAR=8527;SRF=6939;SRP=17112.4;SRR=22053;TYPE=snp;technology.illumina=1	GT:AD:AO:DP:PL:QA:QR:RO	0/1:4,7:7:11:43,0,21:275:164:4	1/1:4,9:9:13:47,6,0:369:141:4	0/1:2,1:1:3:4,0,8:37:82:2	0/0:35,0:0:35:0,105,307:0:1390:35	0/0:15,1:1:16:0,20,174:32:585:15	0/0:25,6:6:31:0,21,144:246:1000:25	0/1:3,8:8:11:169,0,51:314:114:3	0/0:4,0:0:4:0,12,53:0:160:4	0/1:14,28:28:42:198,0,56:1102:574:14	0/1:44,26:26:70:100,0,226:1040:1741:44	1/1:1,10:10:11:96,24,0:392:37:1	0/1:22,24:24:46:184,0,172:932:878:22	1/1:0,39:39:39:362,117,0:1572:0:0	0/1:3,3:3:6:25,0,5:114:119:3	0/1:14,23:23:37:120,0,46:939:574:14	0/1:27,16:16:43:19,0,159:644:1053:27	0/1:7,7:7:14:62,0,124:264:283:7	0/0:48,22:22:70:0,21,211:890:1897:48	0/1:21,14:14:35:29,0,62:539:834:21	1/1:0,25:25:25:249,75,0:947:0:0	0/0:51,0:0:51:0,154,527:0:2044:51	0/1:22,10:10:32:22,0,188:392:894:22	0/0:20,7:7:27:0,1,92:283:802:20	0/0:43,1:1:44:0,103,482:32:1720:43	1/1:0,11:11:11:132,33,0:442:0:0	0/1:15,14:14:29:145,0,183:548:559:15	0/0:53,0:0:53:0,160,471:0:2124:53	0/1:22,22:22:44:81,0,96:881:876:22	0/0:97,0:0:97:0,292,925:0:3889:97	0/0:44,0:0:44:0,132,452:0:1764:44	0/1:16,16:16:32:74,0,53:656:643:16	0/0:40,0:0:40:0,120,382:0:1620:40	0/1:55,31:31:86:84,0,380:1254:2190:55	0/1:16,14:14:30:63,0,160:561:638:16	0/0:12,0:0:12:0,36,97:0:443:12	0/0:8,0:0:8:0,24,110:0:320:8	1/1:1,14:14:15:215,11,0:535:41:1	1/1:0,8:8:8:74,24,0:296:0:0	0/0:43,0:0:43:0,129,567:0:1674:43	1/1:2,20:20:22:195,51,0:791:73:2	0/0:53,0:0:53:0,160,474:0:2101:53	0/0:21,0:0:21:0,63,221:0:801:21	1/1:0,34:34:34:384,102,0:1343:0:0	1/1:2,21:21:23:182,54,0:826:82:2	0/1:13,20:20:33:126,0,74:789:524:13	0/0:13,0:0:13:0,39,178:0:494:13	0/0:36,0:0:36:0,108,365:0:1403:36	0/0:58,0:0:58:0,175,571:0:2263:58	0/1:12,11:11:23:79,0,132:407:474:12	1/1:0,38:38:38:381,114,0:1522:0:0	./.:.:.:.:.:.:.:.	0/0:35,0:0:35:0,105,335:0:1409:35	0/0:54,0:0:54:0,163,623:0:2152:54	0/0:39,1:1:40:0,109,511:41:1533:39	1/1:17,36:36:53:309,6,0:1440:670:17	0/0:38,0:0:38:0,114,386:0:1475:38	0/0:22,0:0:22:0,66,217:0:861:22	0/1:20,20:20:40:123,0,99:811:794:20	0/1:10,12:12:22:56,0,17:483:392:10	0/0:13,0:0:13:0,39,106:0:497:13	0/1:10,6:6:16:45,0,54:210:401:10	0/0:130,0:0:130:0,391,1193:0:5202:130	1/1:0,42:42:42:509,126,0:1626:0:0	0/1:32,27:27:59:142,0,233:1076:1286:32	0/1:13,22:22:35:163,0,10:871:521:13	1/1:6,12:12:18:67,4,0:463:246:6	0/1:11,9:9:20:12,0,133:352:419:11	0/1:25,34:34:59:171,0,36:1349:1003:25	0/0:6,0:0:6:0,18,60:0:238:6	0/0:10,0:0:10:0,30,155:0:388:10	0/1:14,19:19:33:124,0,91:752:538:14	0/1:13,18:18:31:100,0,106:720:517:13	0/0:70,0:0:70:0,211,654:0:2780:70	0/0:41,0:0:41:0,123,329:0:1660:41	0/0:12,0:0:12:0,36,149:0:483:12	1/1:0,36:36:36:313,108,0:1432:0:0	0/0:13,0:0:13:0,39,130:0:496:13	0/0:9,0:0:9:0,27,101:0:351:9	1/1:0,12:12:12:155,36,0:443:0:0	0/0:26,2:2:28:0,64,272:82:1044:26	0/0:24,0:0:24:0,72,253:0:971:24	1/1:0,46:46:46:664,138,0:1777:0:0	0/0:21,0:0:21:0,63,215:0:803:21	0/0:37,6:6:43:0,42,353:246:1489:37	0/0:46,0:0:46:0,138,434:0:1869:46	0/0:64,0:0:64:0,193,710:0:2533:64	0/0:23,0:0:23:0,69,217:0:917:23	1/1:0,42:42:42:455,126,0:1683:0:0	0/0:19,0:0:19:0,57,301:0:725:19	0/1:29,14:14:43:55,0,148:574:1176:29	0/1:19,25:25:44:210,0,30:970:770:19	1/1:8,23:23:31:125,16,0:939:295:8	0/1:18,18:18:36:107,0,92:734:734:18	1/1:2,5:5:7:21,4,0:205:82:2	0/1:17,11:11:28:70,0,98:433:693:17	1/1:0,17:17:17:172,51,0:689:0:0	0/0:41,0:0:41:0,123,429:0:1633:41	0/0:16,0:0:16:0,48,172:0:652:16	0/0:6,0:0:6:0,18,71:0:246:6	0/0:8,0:0:8:0,24,88:0:324:8	0/0:17,0:0:17:0,51,173:0:656:17	0/0:31,0:0:31:0,93,291:0:1239:31	0/0:6,0:0:6:0,18,44:0:246:6	0/0:27,0:0:27:0,81,259:0:1099:27	0/0:39,1:1:40:0,94,379:41:1547:39	0/0:41,0:0:41:0,123,346:0:1665:41	1/1:2,41:41:43:425,112,0:1646:82:2	0/1:12,12:12:24:98,0,22:484:475:12	0/0:39,0:0:39:0,117,398:0:1552:39	0/0:39,0:0:39:0,117,382:0:1591:39	0/0:3,0:0:3:0,9,31:0:123:3	0/1:17,6:6:23:42,0,268:242:669:17
29380114	7101495	29380114_7101495	G	C	139510	.	AB=0.465304;ABP=145.708;AC=76;AF=0.334675;AN=224;AO=11835;CIGAR=1X;DP=150305;DPB=62196;DPRA=0.996256;EPP=33.7028;EPPR=794.818;GTI=96;LEN=1;MEANALT=1.01179;MQM=13.2157;MQMR=11.412;NS=2112;NUMALT=1;ODDS=0.00673298;PAIRED=0.86692;PAIREDR=0.889727;PAO=0;PQA=0;PQR=0;PRO=0;PROBE=SNP|RAPIDGENOMICS_3404_19765||SNP|RAPIDGENOMICS_3404_19766||SNP|RAPIDGENOMICS_3404_19767||SNP|RAPIDGENOMICS_3404_19768||SNP|RAPIDGENOMICS_3404_19769||SNP|RAPIDGENOMICS_3404_19770||SNP|RAPIDGENOMICS_3404_19771;QA=465867;QR=1517228;RO=38196;RPL=8374;RPP=4431.74;RPPR=19150.1;RPR=3461;RUN=1;SAF=3125;SAP=5726.12;SAR=8710;SRF=12948;SRP=8603.96;SRR=25248;TYPE=snp;technology.illumina=1	GT:AD:AO:DP:PL:QA:QR:RO	0/1:4,13:13:17:82,0,2:522:164:4	1/1:0,12:12:12:112,36,0:475:0:0	0/0:8,1:1:9:0,14,64:39:309:8	0/0:61,0:0:61:0,184,551:0:2419:61	0/0:24,0:0:24:0,72,326:0:942:24	0/0:29,6:6:35:0,30,173:246:1159:29	0/1:4,8:8:12:157,0,85:304:145:4	0/0:6,0:0:6:0,18,72:0:234:6	0/1:17,34:34:51:254,0,58:1333:673:17	0/1:43,34:34:77:136,0,180:1330:1721:43	1/1:1,8:8:9:77,18,0:323:37:1	0/1:20,20:20:40:121,0,107:783:789:20	1/1:0,43:43:43:492,129,0:1703:0:0	0/1:3,3:3:6:24,0,5:121:105:3	0/1:20,26:26:46:119,0,91:1022:812:20	0/1:48,21:21:69:8,0,329:838:1951:48	0/1:8,4:4:12:41,0,107:149:320:8	0/0:54,28:28:82:0,3,266:1122:2178:54	0/1:21,12:12:33:39,0,68:483:819:21	1/1:0,24:24:24:237,72,0:947:0:0	0/0:60,0:0:60:0,181,587:0:2407:60	0/1:27,20:20:47:90,0,201:806:1040:27	0/1:21,10:10:31:38,0,86:365:839:21	0/0:47,0:0:47:0,141,548:0:1900:47	1/1:0,16:16:16:171,48,0:629:0:0	0/1:16,11:11:27:67,0,222:429:615:16	0/0:57,0:0:57:0,172,525:0:2312:57	0/1:28,22:22:50:60,0,133:851:1132:28	0/0:135,0:0:135:0,406,1295:0:5329:135	0/0:48,0:0:48:0,144,512:0:1956:48	0/1:14,23:23:37:108,0,16:918:574:14	0/0:60,0:0:60:0,181,554:0:2400:60	0/1:63,40:40:103:130,0,365:1601:2494:63	0/1:16,14:14:30:62,0,166:556:656:16	0/0:11,0:0:11:0,33,132:0:429:11	0/0:8,0:0:8:0,24,110:0:328:8	0/1:6,24:24:30:255,0,2:968:228:6	1/1:4,9:9:13:57,9,0:348:156:4	0/0:50,0:0:50:0,151,592:0:2021:50	1/1:4,23:23:27:166,50,0:927:160:4	0/0:60,0:0:60:0,181,536:0:2374:60	0/0:44,0:0:44:0,132,417:0:1765:44	1/1:0,58:58:58:737,175,0:2326:0:0	1/1:2,23:23:25:237,60,0:900:82:2	0/1:11,18:18:29:108,0,66:717:447:11	0/0:9,0:0:9:0,27,125:0:369:9	0/0:47,0:0:47:0,141,552:0:1884:47	0/0:65,0:0:65:0,196,583:0:2517:65	0/1:24,19:19:43:258,0,367:724:968:24	1/1:0,42:42:42:414,126,0:1619:0:0	0/0:6,0:0:6:0,18,46:0:246:6	0/0:45,0:0:45:0,135,412:0:1824:45	0/0:54,0:0:54:0,163,569:0:2136:54	0/0:49,0:0:49:0,148,621:0:1909:49	0/1:19,40:40:59:341,0,1:1576:759:19	0/0:78,0:0:78:0,235,812:0:3117:78	0/0:32,0:0:32:0,96,366:0:1268:32	0/1:20,15:15:35:93,0,127:596:793:20	0/1:13,16:16:29:61,0,22:633:502:13	0/0:15,0:0:15:0,45,126:0:579:15	0/1:14,6:6:20:31,0,74:225:574:14	0/0:165,0:0:165:0,497,1522:0:6560:165	1/1:1,56:56:57:607,155,0:2207:22:1	0/1:38,35:35:73:220,0,252:1382:1522:38	1/1:16,31:31:47:246,4,0:1213:652:16	0/1:14,17:17:31:65,0,25:654:557:14	0/1:17,16:16:33:75,0,154:652:642:17	0/1:30,34:34:64:155,0,65:1362:1214:30	0/0:6,0:0:6:0,18,60:0:242:6	0/0:12,0:0:12:0,36,240:0:474:12	0/1:17,28:28:45:169,0,43:1108:639:17	0/1:18,21:21:39:105,0,150:847:730:18	0/0:82,0:0:82:0,247,728:0:3296:82	0/0:47,0:0:47:0,141,393:0:1875:47	0/0:8,0:0:8:0,24,91:0:328:8	1/1:0,38:38:38:335,114,0:1497:0:0	0/0:22,0:0:22:0,66,203:0:885:22	0/0:15,0:0:15:0,45,152:0:611:15	1/1:0,14:14:14:192,42,0:566:0:0	0/1:27,9:9:36:22,0,211:340:1085:27	0/0:33,0:0:33:0,99,320:0:1322:33	1/1:0,46:46:46:622,138,0:1844:0:0	0/0:42,0:0:42:0,126,491:0:1627:42	0/0:33,7:7:40:0,20,272:287:1349:33	0/0:35,0:0:35:0,105,308:0:1395:35	0/0:75,0:0:75:0,226,816:0:3010:75	0/0:27,0:0:27:0,81,246:0:1091:27	1/1:0,45:45:45:479,135,0:1807:0:0	0/0:19,0:0:19:0,57,300:0:758:19	0/1:44,27:27:71:120,0,244:1073:1779:44	0/1:20,34:34:54:255,0,7:1359:795:20	1/1:12,35:35:48:185,21,0:1395:488:12	0/1:19,28:28:47:265,0,50:1105:779:19	1/1:3,7:7:10:43,0,0:283:123:3	0/0:23,5:5:28:0,40,202:203:908:23	1/1:0,23:23:23:218,69,0:919:0:0	0/0:60,0:0:60:0,181,572:0:2391:60	0/0:22,0:0:22:0,66,218:0:845:22	0/0:15,0:0:15:0,45,143:0:582:15	0/0:15,0:0:15:0,45,147:0:580:15	0/0:14,0:0:14:0,42,152:0:539:14	0/0:33,0:0:33:0,99,326:0:1323:33	0/0:7,0:0:7:0,21,72:0:283:7	0/0:44,0:0:44:0,132,439:0:1753:44	0/0:41,0:0:41:0,123,451:0:1600:41	0/0:79,0:0:79:0,238,717:0:3178:79	1/1:2,47:47:49:511,130,0:1887:82:2	0/1:15,17:17:32:144,0,51:674:607:15	0/0:35,0:0:35:0,105,386:0:1401:35	0/0:45,0:0:45:0,135,432:0:1837:45	0/0:3,0:0:3:0,9,31:0:123:3	0/1:20,4:4:24:22,0,329:164:807:20
29380114	7101496	29380114_7101496	A	G	138107	.	AB=0.462637;ABP=171.927;AC=77;AF=0.334985;AN=224;AO=11842;CIGAR=1X;DP=150641;DPB=62614;DPRA=1.00598;EPP=48.4869;EPPR=925.747;GTI=95;LEN=1;MEANALT=1.01178;MQM=13.2187;MQMR=11.3995;NS=2112;NUMALT=1;ODDS=0.00307832;PAIRED=0.866745;PAIREDR=0.890624;PAO=0;PQA=0;PQR=0;PRO=0;PROBE=SNP|RAPIDGENOMICS_3404_19765||SNP|RAPIDGENOMICS_3404_19766||SNP|RAPIDGENOMICS_3404_19767||SNP|RAPIDGENOMICS_3404_19768||SNP|RAPIDGENOMICS_3404_19769||SNP|RAPIDGENOMICS_3404_19770||SNP|RAPIDGENOMICS_3404_19771;QA=466178;QR=1529642;RO=38619;RPL=8289;RPP=4115.95;RPPR=18491.1;RPR=3553;RUN=1;SAF=3123;SAP=5745.29;SAR=8719;SRF=13138;SRP=8569.34;SRR=25481;TYPE=snp;technology.illumina=1	GT:AD:AO:DP:PL:QA:QR:RO	0/1:4,13:13:17:82,0,2:522:160:4	1/1:0,12:12:12:112,36,0:475:0:0	0/0:8,1:1:9:0,14,72:39:319:8	0/0:61,0:0:61:0,184,575:0:2446:61	0/0:23,0:0:23:0,69,319:0:899:23	0/0:28,6:6:34:0,27,165:246:1121:28	0/1:4,8:8:12:157,0,85:304:145:4	0/0:6,0:0:6:0,18,72:0:234:6	0/1:19,34:34:53:248,0,68:1333:779:19	0/1:43,34:34:77:136,0,180:1330:1720:43	1/1:1,8:8:9:77,18,0:323:27:1	0/1:21,20:20:41:118,0,113:783:830:21	1/1:2,43:43:45:471,115,0:1703:82:2	0/1:3,3:3:6:24,0,5:121:95:3	0/1:22,26:26:48:113,0,109:1022:893:22	0/1:48,21:21:69:8,0,321:838:1927:48	0/1:8,4:4:12:41,0,107:149:319:8	0/0:54,28:28:82:0,3,275:1122:2194:54	0/1:21,12:12:33:39,0,68:483:857:21	1/1:0,24:24:24:237,72,0:947:0:0	0/0:59,0:0:59:0,178,581:0:2382:59	0/1:27,20:20:47:90,0,200:806:1045:27	0/1:21,10:10:31:38,0,86:365:852:21	0/0:47,0:0:47:0,141,552:0:1892:47	1/1:0,16:16:16:171,48,0:629:0:0	0/1:15,11:11:26:70,0,214:429:578:15	0/0:57,0:0:57:0,172,522:0:2290:57	0/1:29,22:22:51:57,0,154:851:1167:29	0/0:134,0:0:134:0,403,1285:0:5329:134	0/0:46,0:0:46:0,138,494:0:1861:46	0/1:14,23:23:37:108,0,16:918:565:14	0/0:62,0:0:62:0,187,593:0:2437:62	0/1:62,40:40:102:133,0,361:1601:2464:62	0/1:16,14:14:30:62,0,166:556:656:16	0/0:13,0:0:13:0,39,172:0:500:13	0/0:8,0:0:8:0,24,110:0:328:8	0/1:6,24:24:30:255,0,2:968:228:6	1/1:4,9:9:13:57,9,0:348:164:4	0/0:50,0:0:50:0,151,591:0:2016:50	1/1:4,23:23:27:166,50,0:927:164:4	0/0:59,0:0:59:0,178,527:0:2354:59	0/0:44,0:0:44:0,132,417:0:1771:44	1/1:0,58:58:58:737,175,0:2326:0:0	1/1:2,23:23:25:237,60,0:900:82:2	0/1:11,18:18:29:108,0,66:717:447:11	0/0:9,0:0:9:0,27,125:0:365:9	0/0:45,0:0:45:0,135,518:0:1828:45	0/0:64,0:0:64:0,193,590:0:2523:64	0/1:24,19:19:43:258,0,360:724:935:24	1/1:0,42:42:42:414,126,0:1619:0:0	0/0:6,0:0:6:0,18,46:0:246:6	0/0:46,0:0:46:0,138,421:0:1847:46	0/0:55,0:0:55:0,166,600:0:2202:55	0/0:49,0:0:49:0,148,624:0:1907:49	1/1:19,40:40:59:341,1,0:1576:736:19	0/0:78,0:0:78:0,235,791:0:3121:78	0/0:33,0:0:33:0,99,396:0:1295:33	0/1:20,15:15:35:93,0,126:596:797:20	0/1:13,16:16:29:61,0,22:633:520:13	0/0:15,0:0:15:0,45,126:0:580:15	0/1:14,6:6:20:31,0,73:225:570:14	0/0:164,0:0:165:0,494,1522:0:6460:164	1/1:0,55:55:56:597,166,0:2173:0:0	0/1:37,35:35:72:223,0,231:1382:1469:37	1/1:16,31:31:47:246,4,0:1213:652:16	0/1:14,17:17:31:65,0,25:654:570:14	0/1:16,16:16:32:78,0,154:652:626:16	0/1:30,34:34:64:155,0,65:1362:1218:30	0/0:6,0:0:6:0,18,60:0:242:6	0/0:13,0:0:13:0,39,260:0:498:13	0/1:17,28:28:45:169,0,43:1108:634:17	0/1:18,21:21:39:105,0,147:847:720:18	0/0:82,0:0:82:0,247,727:0:3281:82	0/0:46,0:0:46:0,138,370:0:1866:46	0/0:8,0:0:8:0,24,91:0:324:8	1/1:0,38:38:38:335,114,0:1497:0:0	0/0:22,0:0:22:0,66,191:0:852:22	0/0:15,0:0:15:0,45,152:0:588:15	1/1:0,14:14:14:192,42,0:566:0:0	0/1:26,9:9:35:25,0,183:340:1045:26	0/0:33,0:0:33:0,99,320:0:1322:33	1/1:2,46:46:48:601,124,0:1844:82:2	0/0:42,0:0:42:0,126,484:0:1640:42	0/0:33,7:7:40:0,20,272:287:1345:33	0/0:35,0:0:35:0,105,309:0:1412:35	0/0:75,0:0:76:0,226,789:0:3013:75	0/0:27,0:0:27:0,81,247:0:1098:27	1/1:0,45:45:45:479,135,0:1807:0:0	0/0:19,0:0:19:0,57,293:0:738:19	0/1:44,27:27:71:120,0,244:1073:1764:44	0/1:19,34:34:53:258,0,2:1359:766:19	1/1:13,35:35:48:177,15,0:1395:529:13	0/1:20,28:28:48:262,0,67:1105:801:20	1/1:3,7:7:10:43,0,0:283:123:3	0/0:24,5:5:29:0,43,226:203:954:24	1/1:0,23:23:23:218,69,0:919:0:0	0/0:59,0:0:59:0,178,554:0:2354:59	0/0:22,0:0:22:0,66,214:0:841:22	0/0:15,0:0:15:0,45,143:0:611:15	0/0:15,0:0:15:0,45,147:0:598:15	0/0:13,0:0:13:0,39,141:0:501:13	0/0:33,0:0:33:0,99,327:0:1326:33	0/0:7,0:0:7:0,21,71:0:255:7	0/0:44,0:0:44:0,132,435:0:1740:44	0/0:43,0:0:43:0,129,476:0:1666:43	0/0:78,0:0:78:0,235,708:0:3070:78	1/1:2,47:47:49:511,130,0:1887:82:2	0/1:15,17:17:32:144,0,51:674:615:15	0/0:35,0:0:35:0,105,391:0:1423:35	0/0:45,0:0:45:0,135,432:0:1828:45	0/0:3,0:0:3:0,9,31:0:123:3	0/1:17,4:4:21:31,0,231:164:676:17
29380114	7101561	29380114_7101561	A	G	228716	.	AB=0.477205;ABP=98.7399;AC=70;AF=0.335502;AN=224;AO=17575;CIGAR=1X;DP=216865;DPB=91764;DPRA=1.00893;EPP=2087.06;EPPR=2444.76;GTI=45;LEN=1;MEANALT=1.00209;MQM=13.0228;MQMR=11.2905;NS=2112;NUMALT=1;ODDS=0.0467157;PAIRED=0.880967;PAIREDR=0.879423;PAO=0;PQA=0;PQR=0;PRO=0;PROBE=SNP|RAPIDGENOMICS_3404_19765||SNP|RAPIDGENOMICS_3404_19766||SNP|RAPIDGENOMICS_3404_19767||SNP|RAPIDGENOMICS_3404_19768||SNP|RAPIDGENOMICS_3404_19769||SNP|RAPIDGENOMICS_3404_19770||SNP|RAPIDGENOMICS_3404_19771;QA=695932;QR=2260057;RO=56802;RPL=9643;RPP=364.719;RPPR=1047.88;RPR=7932;RUN=1;SAF=7743;SAP=542.193;SAR=9832;SRF=27304;SRP=187.03;SRR=29498;TYPE=snp;technology.illumina=1	GT:AD:AO:DP:PL:QA:QR:RO	0/1:26,25:25:51:81,0,89:1008:1050:26	1/1:5,19:19:24:116,8,0:762:201:5	0/0:14,1:1:15:0,32,121:37:574:14	0/0:91,0:0:91:0,274,925:0:3642:91	0/0:34,0:0:34:0,102,442:0:1315:34	0/1:39,25:25:64:69,0,171:1012:1568:39	0/1:7,6:6:13:101,0,176:237:287:7	0/0:8,0:0:8:0,24,69:0:324:8	0/1:39,54:54:93:316,0,146:2175:1564:39	0/1:70,39:39:109:101,0,344:1579:2776:70	1/1:1,17:17:18:164,45,0:657:27:1	0/1:28,27:27:55:158,0,152:1080:1105:28	1/1:0,67:67:67:667,202,0:2735:0:0	0/0:15,3:3:18:0,25,194:109:583:15	0/1:49,32:32:81:50,0,305:1300:1984:49	0/0:77,23:23:100:0,15,570:929:3063:77	0/1:12,15:15:27:239,0,181:580:470:12	0/1:40,32:32:72:85,0,219:1286:1623:40	0/1:30,29:29:59:194,0,74:1180:1149:30	1/1:0,35:35:35:371,105,0:1392:0:0	0/0:78,0:0:78:0,235,787:0:3123:78	0/1:46,50:50:96:219,0,186:1978:1820:46	0/1:19,19:19:38:101,0,54:739:758:19	0/0:89,0:0:89:0,268,839:0:3557:89	1/1:0,25:25:25:271,75,0:1012:0:0	0/1:35,19:19:54:130,0,747:743:1379:35	0/0:85,0:0:85:0,256,932:0:3308:85	0/1:54,38:38:92:126,0,240:1529:2138:54	0/0:194,0:0:194:0,584,1920:0:7684:194	0/0:77,0:0:77:0,232,759:0:3067:77	0/1:18,30:30:48:154,0,10:1209:710:18	0/0:97,0:0:97:0,292,985:0:3859:97	0/1:81,84:84:165:368,0,233:3388:3242:81	0/0:33,11:11:44:0,2,266:441:1314:33	0/0:26,0:0:26:0,78,273:0:1022:26	0/0:4,0:0:4:0,12,56:0:164:4	0/1:18,35:35:53:264,0,17:1393:693:18	0/1:19,15:15:34:47,0,75:599:779:19	0/0:69,0:0:69:0,208,778:0:2741:69	0/1:24,29:29:53:143,0,43:1154:980:24	0/0:103,0:0:103:0,310,931:0:4041:103	0/0:77,0:0:77:0,232,694:0:3086:77	1/1:0,81:81:81:995,244,0:3201:0:0	0/1:9,13:13:22:60,0,25:533:369:9	0/1:48,26:26:74:52,0,303:1012:1960:48	0/0:17,0:0:17:0,51,187:0:677:17	0/0:82,0:0:82:0,247,863:0:3218:82	0/0:95,0:0:95:0,286,863:0:3756:95	0/1:29,27:27:56:414,0,383:1054:1136:29	1/1:0,57:57:57:565,172,0:2264:0:0	0/0:8,0:0:8:0,24,60:0:328:8	0/0:48,0:0:48:0,144,439:0:1950:48	0/0:71,0:0:71:0,214,800:0:2774:71	0/0:66,1:1:67:0,191,789:37:2556:66	0/1:35,54:54:89:401,0,68:2163:1384:35	0/0:99,0:0:99:0,298,945:0:3891:99	0/0:48,0:0:48:0,144,579:0:1921:48	0/1:18,20:20:38:100,0,43:788:717:18	0/0:33,15:15:48:0,22,171:615:1282:33	0/0:39,0:0:39:0,117,412:0:1525:39	0/1:30,31:31:61:203,0,89:1250:1165:30	0/0:261,0:0:261:0,786,2384:0:10423:261	1/1:0,89:89:89:987,268,0:3543:0:0	0/1:50,38:38:88:217,0,313:1532:1913:50	0/1:22,27:27:49:158,0,51:1081:884:22	0/1:26,18:18:44:79,0,113:701:1032:26	0/1:17,22:22:39:108,0,103:894:693:17	0/1:42,25:25:67:39,0,153:999:1637:42	0/0:3,0:0:3:0,9,31:0:119:3	0/0:18,0:0:18:0,54,356:0:684:18	0/1:41,46:46:87:272,0,154:1847:1620:41	0/0:48,17:17:65:0,34,389:693:1947:48	0/0:127,0:0:127:0,382,1157:0:5069:127	0/0:81,0:0:81:0,244,729:0:3248:81	0/0:11,0:0:11:0,33,118:0:451:11	1/1:0,46:46:46:391,138,0:1843:0:0	0/0:38,0:0:38:0,114,334:0:1485:38	0/0:21,0:0:21:0,63,199:0:836:21	1/1:0,24:24:24:297,72,0:980:0:0	0/0:59,15:15:74:0,6,420:598:2350:59	0/0:57,0:0:57:0,172,560:0:2243:57	1/1:0,55:55:55:693,166,0:2207:0:0	0/0:62,0:0:62:0,187,705:0:2468:62	0/1:45,27:27:72:71,0,320:1098:1775:45	0/0:59,0:0:59:0,178,550:0:2382:59	0/0:123,0:0:123:0,370,1251:0:4885:123	0/0:22,0:0:22:0,66,203:0:885:22	1/1:0,96:96:96:981,289,0:3845:0:0	0/0:22,0:0:22:0,66,410:0:879:22	0/1:38,62:62:100:457,0,108:2524:1536:38	1/1:18,42:42:60:362,21,0:1714:725:18	0/1:36,50:50:86:201,0,102:2024:1437:36	0/1:25,46:46:71:377,0,48:1842:1017:25	1/1:7,20:20:27:136,23,0:811:278:7	0/1:31,19:19:50:9,0,205:770:1209:31	1/1:0,33:33:33:303,99,0:1330:0:0	0/0:117,0:0:117:0,352,1127:0:4691:117	0/0:35,0:0:35:0,105,361:0:1374:35	0/0:15,0:0:15:0,45,120:0:574:15	0/0:22,0:0:22:0,66,221:0:875:22	0/0:11,1:1:12:0,4,77:41:447:11	0/0:49,1:1:50:0,141,475:27:1949:49	0/0:15,0:0:15:0,45,132:0:611:15	0/0:77,0:0:77:0,232,809:0:3082:77	0/0:46,0:0:46:0,138,626:0:1824:46	0/0:90,0:0:90:0,271,825:0:3591:90	1/1:1,43:43:44:503,123,0:1715:41:1	0/1:12,15:15:27:107,0,37:611:478:12	0/0:49,0:0:49:0,148,501:0:1951:49	0/0:70,0:0:70:0,211,696:0:2777:70	0/0:7,0:0:7:0,21,69:0:287:7	0/1:17,10:10:27:107,0,274:388:693:17
29380114	8141941	29380114_8141941	C	T	223509	.	AB=0.450003;ABP=400.151;AC=99;AF=0.445477;AN=222;AO=20341;CIGAR=1X;DP=188470;DPB=72864;DPRA=0.859049;EPP=1959.48;EPPR=1264.82;GTI=100;LEN=1;MEANALT=1.00932;MQM=12.3468;MQMR=10.8568;NS=2112;NUMALT=1;ODDS=7.91229e-05;PAIRED=0.868099;PAIREDR=0.883109;PAO=0;PQA=0;PQR=0;PRO=0;PROBE=Intergenic|RAPIDGENOMICS_3404_19762;QA=810856;QR=1563270;RO=39156;RPL=7849;RPP=2304.34;RPPR=6476.3;RPR=12492;RUN=1;SAF=13155;SAP=3806.53;SAR=7186;SRF=22957;SRP=2535.76;SRR=16199;TYPE=snp;technology.illumina=1	GT:AD:AO:DP:PL:QA:QR:RO	0/1:5,5:5:10:7,0,25:205:205:5	./.:.:.:.:.:.:.:.	0/0:10,0:0:10:0,30,79:0:394:10	0/0:84,0:0:84:0,253,740:0:3318:84	0/0:28,0:0:28:0,84,384:0:1094:28	0/1:36,45:45:81:330,0,137:1801:1431:36	1/1:0,6:6:6:197,18,0:232:0:0	0/0:11,0:0:11:0,33,200:0:447:11	0/1:39,27:27:66:143,0,193:1084:1557:39	0/1:42,41:41:83:116,0,260:1653:1677:42	0/1:11,8:8:19:25,0,38:328:438:11	0/0:25,11:11:36:0,16,113:438:1009:25	1/1:0,56:56:56:546,169,0:2239:0:0	1/1:11,33:33:44:153,12,0:1345:443:11	1/1:0,53:53:53:612,160,0:2146:0:0	0/1:68,40:40:108:8,0,261:1570:2728:68	0/1:15,5:5:20:27,0,242:201:611:15	0/1:16,10:10:26:131,0,43:402:626:16	0/1:19,8:8:27:4,0,111:324:754:19	1/1:0,65:65:65:544,196,0:2613:0:0	0/1:59,30:30:89:95,0,393:1207:2336:59	0/1:10,12:12:22:59,0,34:480:406:10	0/1:22,18:18:40:112,0,89:730:875:22	0/0:121,0:0:121:0,364,1057:0:4828:121	1/1:0,21:21:21:190,63,0:834:0:0	1/1:0,40:40:40:747,120,0:1605:0:0	0/1:60,56:56:116:131,0,140:2241:2394:60	0/1:46,61:61:107:221,0,62:2422:1864:46	0/0:124,0:0:124:0,373,1184:0:4975:124	0/1:50,22:22:72:148,0,215:883:2002:50	0/1:12,11:11:23:16,0,27:438:488:12	0/0:33,18:18:51:0,13,123:730:1349:33	1/1:0,135:135:135:1201,406,0:5456:0:0	0/1:13,9:9:22:8,0,74:365:533:13	0/0:40,0:0:40:0,120,409:0:1565:40	1/1:0,14:14:14:136,42,0:570:0:0	1/1:0,35:35:35:288,105,0:1408:0:0	0/0:38,6:6:44:0,74,275:246:1507:38	0/1:30,25:25:55:55,0,163:978:1204:30	1/1:0,45:45:45:398,135,0:1781:0:0	0/0:104,0:0:104:0,313,928:0:4123:104	0/0:110,0:0:110:0,331,1033:0:4376:110	1/1:0,79:79:79:675,238,0:3177:0:0	0/0:8,2:2:10:0,13,66:82:328:8	0/1:53,42:42:95:111,0,249:1699:2093:53	0/1:11,13:13:24:36,0,12:524:442:11	0/1:34,24:24:58:90,0,142:959:1356:34	0/0:96,0:0:96:0,289,957:0:3726:96	1/1:0,56:56:56:1132,169,0:2243:0:0	1/1:0,30:30:30:270,90,0:1222:0:0	1/1:0,4:4:4:30,12,0:164:0:0	0/0:81,0:0:81:0,244,834:0:3221:81	0/0:99,0:0:99:0,298,820:0:3982:99	0/0:54,0:0:54:0,163,707:0:2072:54	0/1:51,40:40:91:60,0,203:1632:2018:51	0/1:53,50:50:103:164,0,110:2029:2130:53	0/0:62,0:0:62:0,187,606:0:2476:62	0/1:21,9:9:30:16,0,173:361:853:21	0/1:21,24:24:45:78,0,95:980:834:21	0/0:25,0:0:25:0,75,234:0:1021:25	0/1:23,21:21:44:135,0,58:838:903:23	0/0:165,0:0:165:0,497,1409:0:6622:165	1/1:0,61:61:61:587,184,0:2393:0:0	0/1:29,34:34:63:74,0,97:1390:1181:29	1/1:0,39:39:39:352,117,0:1580:0:0	0/1:20,20:20:40:84,0,89:806:812:20	0/0:14,0:0:14:0,42,159:0:574:14	0/0:52,18:18:70:0,46,266:734:2019:52	0/0:15,0:0:15:0,45,217:0:593:15	0/1:8,13:13:21:224,0,121:524:328:8	0/1:57,44:44:101:186,0,197:1741:2307:57	0/1:28,24:24:52:38,0,69:971:1111:28	0/0:109,0:0:109:0,328,970:0:4369:109	0/0:82,0:0:82:0,247,781:0:3250:82	0/1:5,4:4:9:47,0,14:164:205:5	1/1:0,46:46:46:432,138,0:1846:0:0	1/1:1,26:26:27:195,55,0:1050:37:1	0/0:12,2:2:14:0,27,96:82:488:12	1/1:0,21:21:21:343,63,0:847:0:0	1/1:0,84:84:84:683,253,0:3361:0:0	0/0:167,1:1:168:0,492,1665:41:6736:167	1/1:0,55:55:55:561,166,0:2247:0:0	0/0:58,0:0:58:0,175,530:0:2347:58	0/1:24,31:31:55:126,0,86:1253:948:24	0/1:18,13:13:31:35,0,92:498:720:18	0/1:70,44:44:114:96,0,234:1735:2846:70	0/1:4,5:5:9:11,0,40:205:145:4	1/1:0,102:102:102:948,307,0:4077:0:0	1/1:8,18:18:26:185,19,0:738:324:8	0/1:28,21:21:49:77,0,142:844:1131:28	1/1:0,31:31:31:343,93,0:1242:0:0	0/1:16,20:20:36:127,0,42:803:647:16	0/0:20,9:9:29:0,2,153:365:785:20	0/1:5,4:4:9:3,0,34:164:193:5	0/0:56,21:21:77:0,20,264:813:2274:56	1/1:0,27:27:27:217,81,0:1107:0:0	0/1:35,28:28:63:40,0,99:1121:1414:35	0/0:28,0:0:28:0,84,252:0:1107:28	0/0:27,0:0:27:0,81,200:0:1066:27	0/0:39,0:0:39:0,117,324:0:1577:39	0/0:25,0:0:25:0,75,186:0:990:25	0/0:39,0:0:39:0,117,523:0:1577:39	0/0:29,0:0:29:0,87,270:0:1172:29	0/0:80,0:0:80:0,241,722:0:3255:80	0/0:37,0:0:37:0,111,296:0:1491:37	0/0:153,0:0:154:0,461,1463:0:6087:153	1/1:0,40:40:40:391,120,0:1628:0:0	0/1:13,21:21:34:82,0,14:845:529:13	0/1:16,17:17:33:128,0,17:697:633:16	0/0:29,5:5:34:0,34,244:192:1146:29	1/1:0,17:17:17:182,51,0:684:0:0	0/1:20,8:8:28:143,0,296:324:804:20
29380114	8141962	29380114_8141962	G	T	195286	.	AB=0.447477;ABP=376.192;AC=94;AF=0.446063;AN=222;AO=18017;CIGAR=1X;DP=166446;DPB=63238;DPRA=0.852734;EPP=1385.63;EPPR=1161.1;GTI=130;LEN=1;MEANALT=1.00254;MQM=12.2632;MQMR=10.855;NS=2112;NUMALT=1;ODDS=0.00281219;PAIRED=0.870955;PAIREDR=0.890531;PAO=0;PQA=0;PQR=0;PRO=0;PROBE=Intergenic|RAPIDGENOMICS_3404_19762;QA=715868;QR=1346497;RO=33900;RPL=5947;RPP=4521.57;RPPR=11885.5;RPR=12070;RUN=1;SAF=12698;SAP=6565.47;SAR=5319;SRF=21306;SRP=4864.73;SRR=12594;TYPE=snp;technology.illumina=1	GT:AD:AO:DP:PL:QA:QR:RO	0/1:7,5:5:12:1,0,48:205:287:7	./.:.:.:.:.:.:.:.	0/0:4,0:0:4:0,12,31:0:152:4	0/0:62,0:0:62:0,187,543:0:2460:62	0/0:23,0:0:23:0,69,339:0:887:23	0/1:25,44:44:69:319,0,84:1698:1004:25	1/1:0,6:6:6:188,18,0:237:0:0	0/0:7,0:0:7:0,21,79:0:283:7	0/1:31,30:30:61:219,0,141:1190:1194:31	0/1:32,40:40:72:145,0,104:1594:1267:32	0/1:8,6:6:14:14,0,29:237:310:8	0/0:21,11:11:32:0,4,114:418:825:21	1/1:0,57:57:57:570,172,0:2284:0:0	1/1:9,23:23:33:76,4,0:926:365:9	1/1:0,54:54:54:598,163,0:2135:0:0	0/1:61,41:41:102:30,0,209:1643:2353:61	0/1:18,4:4:22:15,0,255:150:684:18	0/0:15,4:4:19:0,29,85:164:574:15	0/1:12,8:8:20:26,0,56:328:464:12	1/1:0,51:51:51:419,154,0:2061:0:0	0/0:60,20:20:80:0,13,440:820:2314:60	0/1:9,7:7:16:15,0,41:287:351:9	0/1:11,13:13:24:62,0,34:516:451:11	0/0:96,0:0:96:0,289,862:0:3826:96	1/1:0,12:12:12:88,36,0:474:0:0	1/1:0,33:33:33:664,99,0:1318:0:0	0/1:45,53:53:98:154,0,73:2119:1752:45	0/1:41,42:42:83:143,0,81:1678:1652:41	0/0:97,0:0:97:0,292,870:0:3901:97	0/1:27,20:20:47:188,0,100:794:1058:27	0/0:16,10:10:26:0,1,46:382:604:16	0/0:32,10:10:42:0,47,161:398:1265:32	1/1:0,107:107:107:937,322,0:4305:0:0	0/1:12,9:9:21:11,0,62:351:451:12	0/0:32,0:0:32:0,96,299:0:1284:32	1/1:0,10:10:10:107,30,0:406:0:0	1/1:0,28:28:28:215,84,0:1135:0:0	0/0:35,3:3:38:0,80,271:123:1423:35	0/0:29,12:12:41:0,11,175:474:1133:29	1/1:0,39:39:39:343,117,0:1536:0:0	0/0:77,0:0:77:0,232,661:0:3016:77	0/0:81,0:0:81:0,244,713:0:3275:81	1/1:0,65:65:65:544,196,0:2589:0:0	0/0:8,2:2:10:0,13,66:82:324:8	0/1:44,33:33:77:79,0,226:1301:1784:44	0/1:11,11:11:22:14,0,18:438:447:11	0/1:30,25:25:55:110,0,122:1008:1155:30	0/0:81,0:0:81:0,244,825:0:3278:81	1/1:0,54:54:54:1209,163,0:2163:0:0	1/1:0,24:24:24:220,72,0:961:0:0	1/1:0,4:4:4:30,12,0:164:0:0	0/0:56,0:0:56:0,169,522:0:2251:56	0/0:86,0:0:86:0,259,700:0:3448:86	0/0:49,0:0:49:0,148,651:0:1885:49	0/1:40,40:40:80:93,0,112:1619:1541:40	0/1:55,37:37:92:64,0,159:1456:2182:55	0/0:55,0:0:55:0,166,539:0:2185:55	0/1:22,8:8:30:29,0,181:319:882:22	0/1:17,28:28:45:110,0,40:1144:681:17	0/0:17,0:0:17:0,51,174:0:671:17	0/1:23,20:20:43:131,0,61:771:943:23	0/0:142,0:0:142:0,427,1256:0:5631:142	1/1:0,47:47:47:499,141,0:1834:0:0	0/1:25,36:36:61:95,0,72:1454:1008:25	1/1:0,26:26:26:260,78,0:1046:0:0	0/1:13,14:14:27:76,0,67:566:521:13	0/0:14,0:0:14:0,42,158:0:534:14	0/0:44,23:23:67:0,4,164:917:1775:44	0/0:16,0:0:16:0,48,248:0:652:16	0/1:7,11:11:18:168,0,98:425:269:7	0/1:59,29:29:88:56,0,253:1176:2378:59	0/0:35,22:22:57:0,12,121:898:1381:35	0/0:81,0:0:81:0,244,696:0:3225:81	0/0:72,0:0:72:0,217,669:0:2858:72	0/1:3,3:3:6:48,0,7:123:123:3	1/1:0,38:38:38:381,114,0:1512:0:0	1/1:0,21:21:21:184,63,0:844:0:0	0/0:13,2:2:15:0,30,104:82:502:13	1/1:0,19:19:19:294,57,0:752:0:0	1/1:0,68:68:68:549,205,0:2734:0:0	0/0:152,0:0:152:0,458,1383:0:6039:152	1/1:0,38:38:38:411,114,0:1541:0:0	0/0:58,0:0:58:0,175,587:0:2339:58	0/1:21,33:33:54:152,0,60:1310:817:21	0/1:18,9:9:27:10,0,98:369:682:18	0/1:55,35:35:90:99,0,186:1386:2200:55	0/1:3,5:5:8:14,0,45:205:123:3	1/1:0,78:78:78:762,235,0:3134:0:0	0/1:8,17:17:25:167,0,7:697:320:8	0/1:9,21:21:30:135,0,5:853:351:9	1/1:0,26:26:26:280,78,0:1014:0:0	0/1:18,19:19:37:99,0,50:763:716:18	0/0:20,7:7:27:0,15,210:283:791:20	1/1:0,4:4:4:30,12,0:164:0:0	0/0:40,15:15:55:0,20,166:575:1624:40	1/1:0,21:21:21:174,63,0:857:0:0	0/0:34,21:21:55:0,13,129:861:1368:34	0/0:23,0:0:23:0,69,217:0:908:23	0/0:24,0:0:24:0,72,179:0:939:24	0/0:31,0:0:31:0,93,265:0:1247:31	0/0:28,0:0:28:0,84,207:0:1106:28	0/0:36,0:0:36:0,108,435:0:1451:36	0/0:19,0:0:19:0,57,196:0:761:19	0/0:80,0:0:80:0,241,733:0:3215:80	0/0:39,0:0:39:0,117,310:0:1518:39	0/0:130,0:0:130:0,391,1176:0:5239:130	1/1:0,36:36:36:358,108,0:1438:0:0	1/1:3,19:19:22:138,41,0:775:119:3	0/1:16,17:17:33:127,0,17:693:642:16	0/0:27,3:3:30:0,60,294:123:1086:27	1/1:0,15:15:15:162,45,0:597:0:0	0/1:15,9:9:24:195,0,216:329:611:15
29380114	10017861	29380114_10017861	A	C	433913	.	AB=0.460478;ABP=128.995;AC=114;AF=0.543397;AN=218;AO=12864;CIGAR=1X;DP=113895;DPB=45390;DPRA=1.0253;EPP=1140.61;EPPR=1442.52;GTI=92;LEN=1;MEANALT=1.00224;MQM=14.4113;MQMR=11.5859;NS=2112;NUMALT=1;ODDS=0.00957587;PAIRED=0.8324;PAIREDR=0.889748;PAO=0;PQA=0;PQR=0;PRO=0;PROBE=Intergenic|RAPIDGENOMICS_3404_41083;QA=504342;QR=756510;RO=18893;RPL=4598;RPP=2274.11;RPPR=4762.39;RPR=8266;RUN=1;SAF=8002;SAP=1667.33;SAR=4862;SRF=10944;SRP=1033.98;SRR=7949;TYPE=snp;technology.illumina=1	GT:AD:AO:DP:PL:QA:QR:RO	1/1:0,19:19:19:171,57,0:762:0:0	0/1:6,13:13:19:180,0,3:504:238:6	1/1:3,6:6:9:51,3,0:242:114:3	1/1:0,35:35:35:359,105,0:1387:0:0	0/1:8,1:1:9:10,0,77:41:305:8	1/1:0,47:47:47:586,141,0:1888:0:0	1/1:0,7:7:7:200,21,0:260:0:0	1/1:0,8:8:8:80,24,0:324:0:0	0/1:6,5:5:11:8,0,39:205:237:6	0/1:16,18:18:34:135,0,38:732:613:16	1/1:0,14:14:14:148,42,0:544:0:0	0/0:14,2:2:16:0,30,121:82:561:14	0/1:25,21:21:46:54,0,90:835:987:25	0/0:7,0:0:7:0,21,101:0:283:7	1/1:0,42:42:42:447,126,0:1670:0:0	1/1:0,64:64:64:722,193,0:2550:0:0	1/1:0,10:10:10:285,30,0:392:0:0	0/1:38,38:38:76:180,0,145:1502:1538:38	1/1:0,21:21:21:284,63,0:803:0:0	0/0:43,0:0:43:0,129,503:0:1751:43	0/0:18,5:5:23:0,20,147:205:690:18	0/1:45,23:23:68:88,0,200:862:1825:45	1/1:0,17:17:17:165,51,0:656:0:0	0/1:14,15:15:29:88,0,48:615:547:14	1/1:0,17:17:17:171,51,0:685:0:0	0/1:24,31:31:55:607,0,324:1194:907:24	1/1:0,32:32:32:335,96,0:1294:0:0	0/0:64,1:1:65:0,187,612:41:2581:64	0/0:50,0:0:50:0,151,556:0:1999:50	0/0:46,0:0:46:0,138,512:0:1844:46	0/1:21,24:24:45:69,0,68:961:830:21	0/1:7,12:12:19:92,0,48:448:287:7	1/1:0,37:37:37:388,111,0:1487:0:0	0/0:20,0:0:20:0,60,298:0:799:20	0/0:21,0:0:21:0,63,199:0:840:21	0/0:1,0:0:1:0,3,34:0:41:1	0/1:7,8:8:15:58,0,14:324:287:7	0/1:10,13:13:23:76,0,36:525:391:10	1/1:0,26:26:26:223,78,0:1058:0:0	1/1:0,54:54:54:599,163,0:2110:0:0	0/0:26,7:7:33:0,6,151:274:1048:26	0/0:39,0:0:39:0,117,367:0:1583:39	1/1:0,39:39:39:390,117,0:1518:0:0	1/1:2,4:4:6:37,3,0:156:78:2	0/0:49,4:4:53:0,83,415:157:1957:49	0/1:8,9:9:17:112,0,47:365:328:8	0/1:22,17:17:39:37,0,153:679:898:22	1/1:0,68:68:68:681,205,0:2718:0:0	1/1:0,31:31:31:799,93,0:1236:0:0	0/1:16,17:17:33:100,0,35:685:624:16	./.:.:.:.:.:.:.:.	0/0:54,0:0:54:0,163,471:0:2127:54	0/1:18,16:16:34:59,0,71:656:726:18	0/0:24,1:1:25:0,36,310:39:972:24	0/0:37,0:0:37:0,111,301:0:1457:37	0/1:15,5:5:20:2,0,143:192:579:15	1/1:0,29:29:29:301,87,0:1185:0:0	1/1:0,5:5:5:65,15,0:168:0:0	1/1:0,16:16:16:163,48,0:637:0:0	0/1:4,3:3:7:10,0,12:123:164:4	0/0:5,0:0:5:0,15,50:0:192:5	0/1:74,39:39:113:42,0,416:1552:2975:74	0/0:52,2:2:54:0,141,539:82:2100:52	1/1:0,32:32:32:367,96,0:1295:0:0	1/1:0,19:19:19:202,57,0:753:0:0	1/1:1,21:21:22:240,33,0:857:37:1	1/1:0,7:7:7:65,21,0:279:0:0	0/1:13,18:18:31:72,0,68:689:525:13	0/1:8,9:9:17:14,0,15:365:328:8	0/1:4,9:9:13:193,0,57:333:151:4	1/1:0,35:35:35:391,105,0:1381:0:0	1/1:0,15:15:15:163,45,0:615:0:0	0/1:25,26:26:51:116,0,116:1039:982:25	0/1:17,23:23:40:185,0,57:919:693:17	./.:.:.:.:.:.:.:.	1/1:0,20:20:20:211,60,0:768:0:0	0/1:15,11:11:26:22,0,67:451:607:15	0/0:5,2:2:7:0,4,34:78:187:5	0/0:9,5:5:14:0,1,72:201:365:9	1/1:0,28:28:28:255,84,0:1139:0:0	0/0:94,0:0:94:0,283,908:0:3801:94	0/1:15,12:12:27:72,0,52:479:602:15	1/1:0,17:17:17:172,51,0:674:0:0	0/0:78,0:0:78:0,235,791:0:3104:78	1/1:0,55:55:55:493,166,0:2194:0:0	0/1:40,45:45:85:217,0,176:1814:1607:40	1/1:2,16:16:18:214,37,0:639:82:2	0/0:34,5:5:39:0,51,287:191:1377:34	1/1:5,10:10:15:112,0,0:388:201:5	0/0:50,0:0:50:0,151,447:0:1998:50	1/1:0,27:27:27:254,81,0:1085:0:0	0/1:22,11:11:33:35,0,136:447:881:22	1/1:0,7:7:7:73,21,0:279:0:0	0/0:7,0:0:7:0,21,57:0:287:7	0/1:16,8:8:24:23,0,139:306:644:16	0/0:31,0:0:31:0,93,327:0:1255:31	0/1:26,12:12:38:5,0,218:492:1048:26	0/0:26,0:0:26:0,78,251:0:1041:26	0/1:2,3:3:5:9,0,0:119:82:2	0/0:16,0:0:16:0,48,130:0:652:16	0/0:19,0:0:19:0,57,158:0:751:19	1/1:5,20:20:25:133,29,0:807:205:5	0/0:12,2:2:14:0,25,116:82:465:12	0/0:26,0:0:26:0,78,270:0:1058:26	0/0:68,0:0:68:0,205,639:0:2738:68	0/0:69,0:0:69:0,208,663:0:2776:69	0/0:29,0:0:29:0,87,365:0:1181:29	1/1:3,9:9:12:66,9,0:365:123:3	0/1:11,8:8:19:50,0,65:328:451:11	0/0:29,1:1:30:0,58,322:41:1158:29	./.:.:.:.:.:.:.:.	0/1:18,6:6:24:116,0,335:230:698:18
29380114	10017913	29380114_10017913	G	A	238831	.	AB=0.497055;ABP=3.87994;AC=112;AF=0.524149;AN=220;AO=14177;CIGAR=1X;DP=133118;DPB=52748;DPRA=0.937425;EPP=307.093;EPPR=448.443;GTI=39;LEN=1;MEANALT=1.0268;MQM=13.6552;MQMR=11.6984;NS=2112;NUMALT=1;ODDS=0.00397813;PAIRED=0.863159;PAIREDR=0.877715;PAO=0;PQA=0;PQR=0;PRO=0;PROBE=Intergenic|RAPIDGENOMICS_3404_41083;QA=546365;QR=882322;RO=22055;RPL=7274;RPP=24.0926;RPPR=78.3916;RPR=6903;RUN=1;SAF=7320;SAP=35.8449;SAR=6857;SRF=10713;SRP=41.964;SRR=11342;TYPE=snp;technology.illumina=1	GT:AD:AO:DP:PL:QA:QR:RO	1/1:0,26:26:26:252,78,0:1019:0:0	0/1:13,13:13:26:150,0,73:491:516:13	1/1:3,6:6:9:51,3,0:242:109:3	1/1:0,45:45:45:454,135,0:1725:0:0	0/0:10,0:0:10:0,30,226:0:373:10	1/1:0,55:55:55:670,166,0:2125:0:0	0/1:7,4:4:12:76,0,193:122:256:7	1/1:0,8:8:8:80,24,0:324:0:0	0/1:10,9:9:19:26,0,47:333:406:10	0/1:29,17:17:46:6,0,102:662:1136:29	1/1:0,21:21:21:231,63,0:840:0:0	0/1:20,14:14:34:98,0,120:574:808:20	0/1:27,19:19:46:53,0,108:740:1091:27	0/0:10,0:0:10:0,30,127:0:368:10	1/1:0,43:43:43:457,129,0:1700:0:0	1/1:0,62:62:62:636,187,0:2447:0:0	0/1:6,4:4:10:52,0,176:156:232:6	0/1:35,41:41:76:176,0,92:1619:1368:35	1/1:0,46:46:46:572,138,0:1799:0:0	0/0:49,0:0:49:0,148,630:0:1959:49	0/1:25,17:17:42:42,0,126:670:999:25	0/1:44,33:33:77:146,0,165:1282:1786:44	1/1:5,18:18:23:135,19,0:667:201:5	0/1:15,12:12:27:33,0,43:479:582:15	1/1:0,13:13:13:138,39,0:520:0:0	0/1:39,21:21:61:208,0,820:775:1554:39	1/1:0,34:34:34:380,102,0:1347:0:0	0/0:67,2:2:69:0,191,604:78:2665:67	0/0:49,0:0:49:0,148,585:0:1973:49	0/0:52,0:0:52:0,157,615:0:2075:52	0/1:27,22:22:49:40,0,165:867:1090:27	0/1:5,12:12:17:95,0,34:454:197:5	1/1:0,40:40:40:392,120,0:1533:0:0	0/0:22,0:0:22:0,66,323:0:898:22	0/0:28,0:0:28:0,84,242:0:1113:28	0/0:2,0:0:2:0,6,41:0:82:2	0/1:9,12:12:21:94,0,44:478:365:9	0/1:16,19:19:35:148,0,80:753:623:16	1/1:0,25:25:25:259,75,0:927:0:0	1/1:0,49:49:49:535,148,0:1890:0:0	0/1:15,8:8:23:39,0,97:328:611:15	0/0:54,0:0:54:0,163,504:0:2187:54	1/1:0,49:49:49:443,148,0:1908:0:0	1/1:0,1:1:1:32,3,0:37:0:0	0/0:53,1:1:54:0,154,578:41:2139:53	0/1:6,9:9:15:117,0,35:352:242:6	0/1:25,17:17:42:31,0,175:659:1003:25	1/1:0,68:68:68:681,205,0:2653:0:0	0/1:20,21:21:41:283,0,576:786:811:20	0/1:25,18:18:43:98,0,114:730:967:25	0/0:2,0:0:2:0,6,15:0:82:2	0/0:69,0:0:69:0,208,678:0:2754:69	0/1:27,29:29:56:116,0,102:1120:1050:27	0/0:33,0:0:33:0,99,533:0:1303:33	0/0:64,0:0:64:0,193,577:0:2586:64	0/1:13,9:9:22:19,0,143:313:489:13	1/1:0,46:46:46:463,138,0:1839:0:0	1/1:0,5:5:5:87,15,0:188:0:0	1/1:0,16:16:16:160,48,0:630:0:0	0/1:7,9:9:16:42,0,21:337:283:7	0/0:5,0:0:5:0,15,48:0:205:5	0/1:71,49:49:120:137,0,416:1972:2863:71	0/0:57,2:2:59:0,156,576:59:2293:57	1/1:0,41:41:41:482,123,0:1619:0:0	1/1:0,26:26:26:294,78,0:1008:0:0	1/1:1,22:22:23:205,47,0:821:22:1	1/1:0,13:13:13:186,39,0:503:0:0	0/1:14,26:26:40:139,0,49:1018:574:14	0/1:9,10:10:19:34,0,18:402:361:9	0/1:10,4:4:14:101,0,240:160:374:10	1/1:0,46:46:46:513,138,0:1805:0:0	1/1:0,27:27:27:272,81,0:1060:0:0	0/1:30,36:36:66:159,0,119:1379:1189:30	0/1:25,18:18:43:68,0,140:693:993:25	./.:.:.:.:.:.:.:.	1/1:0,23:23:23:227,69,0:899:0:0	0/1:9,9:9:18:24,0,41:351:365:9	0/0:13,4:4:17:0,9,95:150:533:13	0/1:10,8:8:18:52,0,86:301:377:10	1/1:0,28:28:28:275,84,0:1097:0:0	0/0:96,0:0:96:0,289,946:0:3847:96	0/1:18,10:10:28:45,0,79:378:726:18	1/1:0,21:21:21:251,63,0:833:0:0	0/0:82,0:0:82:0,247,860:0:3286:82	1/1:0,54:54:54:493,163,0:2102:0:0	0/1:62,35:35:97:105,0,346:1403:2469:62	1/1:0,19:19:19:249,57,0:739:0:0	0/1:36,26:26:62:95,0,172:1062:1453:36	0/1:11,9:9:20:49,0,85:357:429:11	0/0:51,0:0:51:0,154,431:0:2001:51	1/1:0,33:33:33:314,99,0:1315:0:0	0/1:17,11:11:28:48,0,117:435:677:17	1/1:9,14:14:23:74,1,0:541:369:9	0/0:10,0:0:10:0,30,89:0:401:10	0/1:16,12:12:28:39,0,122:434:643:16	0/0:43,0:0:43:0,129,473:0:1718:43	0/0:31,12:12:43:0,17,280:469:1210:31	0/0:31,0:0:31:0,93,318:0:1241:31	0/1:5,15:15:20:61,0,3:575:201:5	0/0:18,1:1:19:0,36,124:22:734:18	0/0:23,0:0:23:0,69,210:0:931:23	1/1:8,19:19:27:77,1,0:707:310:8	0/0:8,3:3:11:0,9,68:119:297:8	0/0:34,0:0:34:0,102,330:0:1363:34	0/0:61,0:0:61:0,184,572:0:2447:61	0/0:84,0:0:84:0,253,762:0:3310:84	0/0:42,0:0:42:0,126,574:0:1669:42	1/1:3,12:12:15:107,18,0:443:123:3	0/1:15,13:13:28:96,0,102:484:584:15	0/0:15,1:1:16:0,19,155:32:607:15	./.:.:.:.:.:.:.:.	0/0:22,0:0:23:0,66,638:0:880:22
29380115	96888	29380115_96888	T	C	265534	.	AB=0.480756;ABP=49.3115;AC=117;AF=0.491646;AN=222;AO=18415;CIGAR=1X;DP=160035;DPB=66699;DPRA=0.952112;EPP=932.121;EPPR=1596.62;GTI=57;LEN=1;MEANALT=1.00931;MQM=14.0381;MQMR=11.4091;NS=2112;NUMALT=1;ODDS=0.00670663;PAIRED=0.813522;PAIREDR=0.877775;PAO=0;PQA=0;PQR=0;PRO=0;PROBE=SNP|RAPIDGENOMICS_3404_44715||SNP|RAPIDGENOMICS_3404_44716;QA=730482;QR=1498714;RO=37300;RPL=9862;RPP=205.062;RPPR=934.473;RPR=8553;RUN=1;SAF=9454;SAP=31.6703;SAR=8961;SRF=18270;SRP=36.6361;SRR=19030;TYPE=snp;technology.illumina=1	GT:AD:AO:DP:PL:QA:QR:RO	0/0:31,0:0:31:0,93,237:0:1262:31	1/1:6,13:13:19:97,8,0:515:246:6	1/1:2,11:11:13:71,22,0:447:82:2	0/0:106,3:3:109:0,297,1120:123:4286:106	0/1:5,12:12:17:105,0,59:466:191:5	0/1:40,32:32:72:93,0,140:1295:1617:40	0/1:2,3:3:5:5,0,4:123:82:2	./.:.:.:.:.:.:.:.	0/1:34,20:20:54:63,0,226:775:1365:34	0/0:111,3:3:114:0,310,1033:123:4447:111	0/1:6,5:5:11:4,0,37:205:246:6	1/1:0,54:54:54:543,163,0:2188:0:0	1/1:13,40:40:53:243,39,0:1623:533:13	1/1:0,23:23:23:299,69,0:886:0:0	1/1:17,52:52:69:327,6,0:2094:688:17	0/1:47,65:65:112:282,0,107:2598:1896:47	0/1:21,10:10:31:171,0,417:392:808:21	1/1:21,53:53:74:209,0,0:2136:812:21	0/0:28,8:8:36:0,33,225:328:1090:28	1/1:0,42:42:42:446,126,0:1664:0:0	1/1:0,80:80:80:857,241,0:3237:0:0	0/0:56,0:0:56:0,169,548:0:2276:56	0/1:12,23:23:35:79,0,28:909:483:12	0/1:51,48:48:99:216,0,302:1915:2039:51	0/0:14,0:0:14:0,42,137:0:547:14	0/1:31,33:33:64:565,0,478:1322:1215:31	0/0:77,0:0:77:0,232,751:0:3096:77	1/1:0,65:65:65:825,196,0:2524:0:0	1/1:30,93:93:123:607,90,0:3727:1226:30	1/1:0,13:13:13:129,39,0:525:0:0	0/0:26,8:8:34:0,24,148:297:1058:26	1/1:0,47:47:47:520,141,0:1879:0:0	0/1:61,62:62:123:279,0,237:2504:2479:61	1/1:0,25:25:25:245,75,0:1021:0:0	0/1:38,23:23:61:58,0,169:915:1545:38	0/1:10,5:5:15:1,0,115:205:383:10	0/1:19,16:16:35:120,0,137:635:767:19	0/1:5,12:12:17:48,0,35:492:205:5	1/1:0,24:24:24:217,72,0:980:0:0	0/1:15,23:23:38:134,0,40:897:615:15	0/0:58,0:0:58:0,175,549:0:2354:58	0/0:55,0:0:55:0,166,515:0:2190:55	0/1:32,39:39:71:178,0,138:1579:1299:32	1/1:0,7:7:7:122,21,0:283:0:0	0/0:84,0:0:84:0,253,754:0:3409:84	0/1:4,3:3:7:25,0,12:119:141:4	0/0:41,0:0:41:0,123,414:0:1649:41	0/1:33,26:26:59:84,0,145:1036:1337:33	1/1:1,36:36:37:778,70,0:1437:41:1	0/0:40,19:19:59:0,7,182:779:1592:40	0/1:2,3:3:5:56,0,2:123:82:2	1/1:0,50:50:50:563,151,0:1989:0:0	0/1:44,72:72:116:257,0,17:2894:1772:44	0/1:22,31:31:53:365,0,187:1227:806:22	0/1:37,26:26:63:97,0,200:1039:1458:37	0/0:115,0:0:115:0,346,1280:0:4650:115	0/0:36,0:0:36:0,108,334:0:1431:36	0/1:40,38:38:78:240,0,111:1542:1610:40	0/0:37,0:0:37:0,111,377:0:1481:37	1/1:0,36:36:36:352,108,0:1434:0:0	1/1:0,29:29:29:274,87,0:1169:0:0	0/0:140,0:0:140:0,421,1293:0:5642:140	0/0:71,0:0:71:0,214,682:0:2860:71	1/1:0,72:72:72:786,217,0:2894:0:0	0/0:8,2:2:10:0,15,69:82:310:8	1/1:0,38:38:38:521,114,0:1546:0:0	1/1:0,21:21:21:307,63,0:810:0:0	1/1:0,55:55:55:506,166,0:2238:0:0	1/1:2,13:13:15:114,30,0:520:82:2	0/1:10,14:14:24:250,0,208:570:388:10	0/0:47,26:26:73:0,11,220:1054:1909:47	0/0:39,0:0:39:0,117,397:0:1539:39	0/0:99,0:0:99:0,298,918:0:4018:99	0/1:22,16:16:38:47,0,145:644:889:22	0/0:6,1:1:7:0,10,49:41:242:6	0/1:22,12:12:34:52,0,70:460:898:22	1/1:2,15:15:17:122,30,0:601:73:2	0/1:15,13:13:28:148,0,48:529:615:15	1/1:0,15:15:15:277,45,0:611:0:0	0/0:32,1:1:33:0,91,317:27:1304:32	0/1:28,61:61:89:280,0,8:2452:1144:28	0/1:33,19:19:52:98,0,187:739:1335:33	0/1:16,24:24:40:129,0,69:968:642:16	0/0:47,19:19:66:0,40,234:767:1847:47	1/1:0,61:61:61:631,184,0:2469:0:0	0/0:127,0:0:127:0,382,1172:0:5100:127	0/1:6,4:4:10:2,0,14:160:237:6	0/1:42,79:79:121:388,0,106:3231:1696:42	0/1:13,9:9:22:11,0,114:369:515:13	0/1:33,25:25:58:85,0,155:989:1328:33	0/1:16,18:18:34:91,0,72:730:652:16	0/0:21,0:0:21:0,63,214:0:857:21	1/1:0,43:43:43:378,129,0:1727:0:0	0/0:17,0:0:17:0,51,193:0:669:17	0/1:19,12:12:31:35,0,121:483:775:19	1/1:7,21:21:28:229,4,0:849:287:7	0/1:27,21:21:48:92,0,74:848:1099:27	1/1:0,19:19:19:243,57,0:779:0:0	0/1:2,3:3:5:9,0,3:115:82:2	1/1:0,32:32:32:316,96,0:1310:0:0	0/1:4,7:7:11:39,0,23:273:160:4	0/1:19,18:18:37:282,0,41:722:733:19	1/1:9,36:36:45:335,52,0:1437:341:9	0/0:39,0:0:39:0,117,367:0:1567:39	1/1:0,7:7:7:113,21,0:287:0:0	0/1:54,41:41:95:57,0,190:1668:2153:54	1/1:0,46:46:46:446,138,0:1874:0:0	1/1:0,20:20:20:221,60,0:799:0:0	0/0:21,0:0:21:0,63,267:0:821:21	0/1:15,20:20:35:88,0,20:789:615:15	0/0:4,2:2:6:0,1,16:82:164:4	1/1:0,23:23:23:533,69,0:909:0:0
29380116	569157	29380116_569157	G	A	49667.7	.	AB=0.496001;ABP=3.77438;AC=15;AF=0.0801858;AN=224;AO=3823;CIGAR=1X;DP=240308;DPB=114832;DPRA=0.903965;EPP=216.448;EPPR=5390.37;GTI=18;LEN=1;MEANALT=1.00388;MQM=13.0711;MQMR=11.5042;NS=2112;NUMALT=1;ODDS=0.266339;PAIRED=0.861365;PAIREDR=0.885761;PAO=0;PQA=0;PQR=0;PRO=0;PROBE=SNP|RAPIDGENOMICS_3404_06775||SNP|RAPIDGENOMICS_3404_06776||SNP|RAPIDGENOMICS_3404_06777||SNP|RAPIDGENOMICS_3404_06778||SNP|RAPIDGENOMICS_3404_06779||SNP|RAPIDGENOMICS_3404_06780||SNP|RAPIDGENOMICS_3404_06781||SNP|RAPIDGENOMICS_3404_06782;QA=151448;QR=4393197;RO=109682;RPL=1836;RPP=15.9613;RPPR=1594.55;RPR=1987;RUN=1;SAF=1953;SAP=6.92327;SAR=1870;SRF=55909;SRP=93.3381;SRR=53773;TYPE=snp;technology.illumina=1	GT:AD:AO:DP:PL:QA:QR:RO	0/0:84,0:0:84:0,253,780:0:3367:84	1/1:2,16:16:18:127,35,0:644:82:2	0/0:22,0:0:22:0,66,185:0:894:22	0/1:53,89:89:142:425,0,91:3561:2056:53	0/1:9,5:5:14:30,0,103:201:352:9	0/0:96,0:0:96:0,289,866:0:3783:96	0/0:27,0:0:27:0,81,536:0:1072:27	0/0:40,0:0:40:0,120,344:0:1591:40	0/0:68,0:0:68:0,205,660:0:2654:68	0/0:137,0:0:137:0,412,1194:0:5483:137	0/0:37,0:0:37:0,111,326:0:1487:37	0/0:139,0:0:139:0,418,1454:0:5540:139	0/0:92,0:0:92:0,277,926:0:3705:92	0/0:46,0:0:46:0,138,473:0:1813:46	0/0:125,0:0:125:0,376,1213:0:4991:125	0/0:205,0:0:205:0,617,2216:0:8280:205	0/0:32,0:0:32:0,96,630:0:1263:32	0/0:209,0:0:209:0,629,2199:0:8284:209	0/0:64,0:0:64:0,193,781:0:2555:64	0/0:84,0:0:84:0,253,852:0:3370:84	0/0:121,0:0:121:0,364,1187:0:4875:121	1/1:28,53:53:81:266,8,0:2145:1144:28	0/0:58,0:0:58:0,175,582:0:2327:58	0/0:165,0:0:165:0,497,1708:0:6596:165	0/0:30,0:0:30:0,90,245:0:1191:30	0/0:47,0:0:47:0,141,1097:0:1881:47	0/0:119,0:0:119:0,358,1113:0:4779:119	0/0:123,0:0:123:0,370,1222:0:4992:123	0/0:168,0:0:168:0,506,1665:0:6778:168	0/0:68,0:0:68:0,205,694:0:2674:68	0/0:66,0:0:66:0,199,573:0:2648:66	0/0:79,0:0:79:0,238,816:0:3165:79	0/0:224,0:0:224:0,674,2371:0:8968:224	0/0:40,0:0:40:0,120,413:0:1568:40	0/0:55,0:0:55:0,166,646:0:2217:55	0/0:11,0:0:11:0,33,123:0:442:11	0/0:110,0:0:110:0,331,979:0:4439:110	0/0:108,0:0:108:0,325,1131:0:4324:108	0/0:41,0:0:41:0,123,467:0:1642:41	0/0:127,0:0:127:0,382,1261:0:5132:127	0/0:63,0:0:63:0,190,668:0:2484:63	0/0:79,0:0:79:0,238,793:0:3199:79	0/0:159,0:0:159:0,479,1506:0:6373:159	0/0:30,0:0:30:0,90,330:0:1194:30	0/0:135,0:0:135:0,406,1272:0:5399:135	0/0:45,0:0:45:0,135,434:0:1824:45	0/0:113,0:0:113:0,340,1047:0:4517:113	0/0:111,0:0:111:0,334,1060:0:4501:111	0/1:28,19:19:48:350,0,455:767:1105:28	0/0:116,0:0:116:0,349,1176:0:4678:116	0/0:5,0:0:5:0,15,53:0:182:5	0/0:86,0:0:87:0,259,898:0:3450:86	0/0:234,0:0:234:0,704,2206:0:9334:234	0/0:61,0:0:61:0,184,745:0:2422:61	0/0:134,0:0:134:0,403,1402:0:5392:134	0/0:103,0:0:103:0,310,1088:0:4160:103	0/0:32,0:0:32:0,96,319:0:1284:32	0/0:40,0:0:40:0,120,423:0:1624:40	0/0:54,0:0:54:0,163,539:0:2166:54	0/1:24,29:29:56:196,0,55:1144:980:24	0/0:68,0:0:68:0,205,678:0:2738:68	0/1:120,108:108:228:414,0,536:4375:4798:120	0/0:111,0:0:112:0,334,1259:0:4422:111	0/0:92,0:0:92:0,277,924:0:3623:92	0/0:38,0:0:38:0,114,431:0:1463:38	0/0:53,0:0:53:0,160,605:0:2121:53	0/0:85,0:0:85:0,256,869:0:3393:85	0/1:67,46:46:113:67,0,290:1856:2699:67	1/1:0,3:3:3:25,9,0:123:0:0	0/0:10,0:0:10:0,30,270:0:392:10	0/0:108,0:0:109:0,325,1043:0:4345:108	0/1:49,63:63:112:283,0,125:2541:1963:49	0/0:154,0:0:154:0,464,1526:0:6173:154	0/0:106,0:0:106:0,319,1127:0:4287:106	0/0:10,0:0:10:0,30,141:0:406:10	0/0:90,0:0:90:0,271,825:0:3664:90	0/0:68,0:0:68:0,205,704:0:2762:68	0/0:40,0:0:40:0,120,375:0:1586:40	0/0:25,0:0:25:0,75,310:0:996:25	0/0:66,0:0:66:0,199,670:0:2667:66	0/0:204,0:0:204:0,614,2098:0:8211:204	0/0:50,0:0:50:0,151,482:0:1942:50	0/0:47,0:0:47:0,141,454:0:1883:47	0/0:146,0:0:146:0,440,1403:0:5879:146	0/0:85,0:0:85:0,256,815:0:3353:85	0/0:183,0:0:183:0,551,1919:0:7355:183	0/1:13,21:21:34:186,0,17:857:514:13	0/0:175,0:0:176:0,527,1804:0:6943:175	0/0:31,0:0:31:0,93,328:0:1215:31	0/0:133,2:2:135:0,391,1581:82:5405:133	0/0:67,0:0:67:0,202,684:0:2691:67	0/0:78,0:0:78:0,235,870:0:3119:78	0/0:65,0:0:65:0,196,598:0:2603:65	0/0:20,0:0:20:0,60,219:0:820:20	0/0:63,0:0:63:0,190,627:0:2522:63	0/0:45,0:0:45:0,135,480:0:1801:45	0/0:101,0:0:101:0,304,967:0:4060:101	0/0:30,0:0:30:0,90,328:0:1208:30	0/0:15,0:0:15:0,45,128:0:606:15	0/0:37,0:0:37:0,111,364:0:1496:37	0/0:29,0:0:29:0,87,374:0:1177:29	0/0:24,0:0:24:0,72,281:0:963:24	0/0:40,0:0:40:0,120,423:0:1618:40	0/0:58,0:0:58:0,175,565:0:2306:58	0/1:42,60:60:102:246,0,67:2376:1698:42	0/0:123,0:0:123:0,370,1208:0:4961:123	0/0:63,0:0:63:0,190,629:0:2509:63	0/0:29,0:0:29:0,87,269:0:1176:29	0/0:61,0:0:61:0,184,601:0:2462:61	0/0:88,0:0:88:0,265,827:0:3568:88	0/0:45,0:0:45:0,135,405:0:1828:45	0/0:36,0:0:36:0,108,812:0:1419:36
29380116	569176	29380116_569176	C	A	218111	.	AB=0.480745;ABP=65.058;AC=45;AF=0.309288;AN=224;AO=15540;CIGAR=1X;DP=239807;DPB=114602;DPRA=0.954667;EPP=1073.63;EPPR=3802.84;GTI=59;LEN=1;MEANALT=1.00223;MQM=12.9248;MQMR=11.4998;NS=2112;NUMALT=1;ODDS=0.00731472;PAIRED=0.86686;PAIREDR=0.883877;PAO=0;PQA=0;PQR=0;PRO=0;PROBE=SNP|RAPIDGENOMICS_3404_06775||SNP|RAPIDGENOMICS_3404_06776||SNP|RAPIDGENOMICS_3404_06777||SNP|RAPIDGENOMICS_3404_06778||SNP|RAPIDGENOMICS_3404_06779||SNP|RAPIDGENOMICS_3404_06780||SNP|RAPIDGENOMICS_3404_06781||SNP|RAPIDGENOMICS_3404_06782;QA=613499;QR=3344633;RO=83696;RPL=8626;RPP=412.564;RPPR=2400.06;RPR=6914;RUN=1;SAF=7280;SAP=137.211;SAR=8260;SRF=39773;SRP=449.844;SRR=43923;TYPE=snp;technology.illumina=1	GT:AD:AO:DP:PL:QA:QR:RO	1/1:0,89:89:89:814,268,0:3595:0:0	0/0:17,1:1:18:0,44,145:41:688:17	0/0:24,0:0:24:0,72,198:0:976:24	0/0:148,0:0:148:0,446,1489:0:5936:148	0/1:6,9:9:15:118,0,35:351:233:6	0/0:104,0:0:104:0,313,949:0:4142:104	1/1:0,25:25:25:501,75,0:1017:0:0	0/0:41,0:0:41:0,123,348:0:1626:41	0/0:56,0:0:56:0,169,560:0:2238:56	0/0:111,2:2:113:0,323,961:82:4474:111	0/0:29,0:0:29:0,87,261:0:1189:29	0/0:139,0:0:139:0,418,1534:0:5566:139	0/0:92,0:0:92:0,277,859:0:3626:92	0/0:44,0:0:44:0,132,453:0:1719:44	1/1:0,111:111:111:1065,334,0:4431:0:0	1/1:2,202:202:204:2170,595,0:8122:82:2	0/1:12,21:21:33:296,0,198:785:484:12	0/0:195,0:0:195:0,587,2071:0:7763:195	0/0:65,0:0:65:0,196,783:0:2635:65	0/1:40,31:31:71:124,0,180:1233:1579:40	0/0:120,0:0:120:0,361,1165:0:4841:120	0/0:84,0:0:84:0,253,751:0:3313:84	0/1:24,30:30:54:125,0,71:1200:980:24	1/1:47,113:113:160:828,49,0:4548:1880:47	0/0:28,0:0:28:0,84,229:0:1123:28	0/0:54,0:0:54:0,163,1225:0:2100:54	0/0:109,0:0:109:0,328,1024:0:4347:109	0/1:60,58:58:118:273,0,206:2277:2403:60	0/1:94,66:66:160:101,0,508:2655:3789:94	0/0:64,0:0:64:0,193,667:0:2552:64	0/0:65,0:0:65:0,196,567:0:2625:65	0/0:77,0:0:77:0,232,805:0:3031:77	0/0:217,0:0:217:0,653,2356:0:8664:217	0/0:39,0:0:39:0,117,388:0:1559:39	0/1:17,39:39:56:223,0,74:1567:676:17	0/1:4,10:10:14:58,0,14:402:156:4	0/1:54,62:62:116:171,0,159:2503:2169:54	0/1:58,45:45:103:199,0,268:1738:2348:58	0/0:37,0:0:37:0,111,424:0:1504:37	0/0:123,3:3:126:0,351,1179:96:4875:123	0/0:57,0:0:57:0,172,627:0:2232:57	0/0:72,0:0:73:0,217,699:0:2879:72	0/0:102,44:44:146:0,40,604:1756:4081:102	0/1:13,14:14:27:43,0,102:551:516:13	0/1:70,65:65:135:213,0,272:2617:2796:70	0/0:45,0:0:45:0,135,434:0:1822:45	0/0:114,0:0:114:0,343,1101:0:4495:114	0/0:115,0:0:115:0,346,1100:0:4657:115	0/0:48,0:0:48:0,144,1145:0:1917:48	0/0:120,0:0:120:0,361,1223:0:4737:120	1/1:1,4:4:5:27,1,0:164:41:1	1/1:0,83:83:83:852,250,0:3333:0:0	0/0:242,0:0:242:0,728,2283:0:9619:242	0/1:41,21:21:62:101,0,310:833:1634:41	0/1:68,61:61:129:244,0,330:2431:2669:68	0/0:89,0:0:89:0,268,922:0:3590:89	0/0:29,8:8:37:0,18,176:320:1158:29	0/0:52,0:0:52:0,157,538:0:2064:52	0/0:53,0:0:53:0,160,536:0:2152:53	0/0:51,0:0:51:0,154,555:0:2061:51	0/0:50,16:16:66:0,40,340:630:2028:50	0/1:130,102:102:232:309,0,612:4084:5209:130	0/0:124,0:0:124:0,373,1414:0:4991:124	0/0:91,0:0:91:0,274,935:0:3626:91	0/0:34,0:0:34:0,102,384:0:1306:34	0/0:51,0:0:51:0,154,561:0:2016:51	0/0:88,0:0:88:0,265,884:0:3514:88	0/0:115,0:0:115:0,346,1063:0:4624:115	0/0:3,0:0:3:0,9,25:0:123:3	0/1:5,11:11:16:221,0,95:425:191:5	0/1:39,63:63:102:273,0,93:2530:1573:39	0/0:107,0:0:107:0,322,1033:0:4276:107	0/0:156,0:0:156:0,470,1545:0:6226:156	0/0:100,0:0:100:0,301,1063:0:4023:100	1/1:1,12:12:13:167,29,0:478:41:1	0/0:100,0:0:100:0,301,957:0:4067:100	0/1:40,30:30:70:93,0,218:1203:1601:40	0/0:38,0:0:38:0,114,361:0:1501:38	0/0:30,0:0:30:0,90,442:0:1185:30	0/1:17,47:47:64:262,0,2:1908:684:17	0/0:200,0:0:200:0,602,2070:0:8033:200	0/0:55,0:0:55:0,166,545:0:2202:55	0/0:49,0:0:49:0,148,480:0:1938:49	0/1:74,68:68:142:220,0,290:2663:2986:74	0/1:57,43:43:100:128,0,225:1725:2264:57	0/0:202,0:0:202:0,608,2063:0:8071:202	0/0:37,0:0:37:0,111,455:0:1498:37	0/1:98,74:74:172:321,0,444:2987:3970:98	0/1:11,14:14:25:44,0,58:539:416:11	0/0:148,1:1:149:0,419,1745:32:5982:148	0/1:33,32:32:65:156,0,135:1298:1311:33	0/0:83,0:0:83:0,250,884:0:3343:83	0/1:30,39:39:69:125,0,80:1521:1194:30	0/0:17,0:0:17:0,51,198:0:693:17	0/0:58,0:0:58:0,175,585:0:2285:58	0/1:27,19:19:46:59,0,143:757:1037:27	0/0:98,0:0:98:0,295,897:0:3893:98	0/0:35,0:0:35:0,105,345:0:1375:35	0/1:9,7:7:16:15,0,41:287:355:9	0/0:38,0:0:38:0,114,394:0:1514:38	0/0:30,0:0:30:0,90,402:0:1199:30	0/0:30,0:0:30:0,90,318:0:1182:30	0/0:40,0:0:40:0,120,420:0:1613:40	0/1:45,25:25:70:29,0,218:1004:1778:45	0/0:106,0:0:106:0,319,953:0:4272:106	0/0:122,0:0:122:0,367,1224:0:4891:122	0/0:68,0:0:68:0,205,675:0:2734:68	0/1:13,17:17:30:67,0,29:685:524:13	0/0:60,0:0:60:0,181,594:0:2417:60	0/0:88,0:0:88:0,265,848:0:3577:88	0/0:44,0:0:44:0,132,376:0:1792:44	0/0:41,0:0:41:0,123,868:0:1619:41
29380116	569296	29380116_569296	C	T	25172.8	.	AB=0.488475;ABP=5.61299;AC=11;AF=0.0801361;AN=224;AO=1815;CIGAR=1X;DP=104704;DPB=40690;DPRA=0.919636;EPP=42.2057;EPPR=2411.72;GTI=75;LEN=1;MEANALT=1.00398;MQM=13.6887;MQMR=11.7849;NS=2112;NUMALT=1;ODDS=0.00833894;PAIRED=0.854545;PAIREDR=0.917405;PAO=0;PQA=0;PQR=0;PRO=0;PROBE=SNP|RAPIDGENOMICS_3404_06775||SNP|RAPIDGENOMICS_3404_06776||SNP|RAPIDGENOMICS_3404_06777||SNP|RAPIDGENOMICS_3404_06778||SNP|RAPIDGENOMICS_3404_06779||SNP|RAPIDGENOMICS_3404_06780||SNP|RAPIDGENOMICS_3404_06781||SNP|RAPIDGENOMICS_3404_06782;QA=71265;QR=1555105;RO=38949;RPL=1123;RPP=225.255;RPPR=16124.7;RPR=692;RUN=1;SAF=127;SAP=2918.31;SAR=1688;SRF=5256;SRP=45087.3;SRR=33693;TYPE=snp;technology.illumina=1	GT:AD:AO:DP:PL:QA:QR:RO	0/0:44,0:0:44:0,132,372:0:1732:44	1/1:0,14:14:14:134,42,0:562:0:0	0/0:11,0:0:11:0,33,86:0:447:11	0/1:30,38:38:68:184,0,111:1510:1199:30	0/0:5,2:2:7:0,4,84:78:187:5	0/0:41,0:0:41:0,123,369:0:1655:41	0/0:16,0:0:16:0,48,278:0:612:16	0/0:14,0:0:14:0,42,186:0:560:14	0/0:31,0:0:31:0,93,311:0:1221:31	0/0:33,0:0:33:0,99,310:0:1328:33	0/0:10,0:0:10:0,30,85:0:384:10	0/0:37,0:0:37:0,111,462:0:1500:37	0/0:40,0:0:40:0,120,401:0:1602:40	0/0:12,0:0:12:0,36,101:0:484:12	0/0:33,0:0:33:0,99,373:0:1326:33	0/0:40,0:0:40:0,120,438:0:1605:40	0/0:16,0:0:16:0,48,295:0:630:16	0/0:73,0:0:73:0,220,772:0:2893:73	0/0:22,0:0:22:0,66,279:0:902:22	0/0:14,0:0:14:0,42,112:0:544:14	0/0:45,0:0:45:0,135,458:0:1744:45	0/1:11,21:21:32:76,0,49:849:447:11	0/0:21,0:0:21:0,63,244:0:852:21	0/0:22,0:0:22:0,66,314:0:855:22	0/0:22,0:0:22:0,66,216:0:886:22	0/0:38,0:0:38:0,114,939:0:1519:38	0/0:41,0:0:41:0,123,435:0:1659:41	0/0:37,0:0:37:0,111,344:0:1448:37	0/0:25,0:0:25:0,75,242:0:989:25	0/0:19,0:0:19:0,57,204:0:757:19	0/0:20,0:0:20:0,60,187:0:808:20	0/0:16,0:0:16:0,48,168:0:644:16	0/0:58,0:0:58:0,175,592:0:2291:58	0/0:30,0:0:30:0,90,361:0:1226:30	0/0:26,0:0:26:0,78,274:0:1062:26	0/0:10,0:0:10:0,30,95:0:406:10	0/0:19,0:0:19:0,57,206:0:775:19	0/0:19,0:0:19:0,57,217:0:740:19	0/0:10,0:0:10:0,30,115:0:394:10	0/0:32,0:0:32:0,96,300:0:1304:32	0/0:13,0:0:13:0,39,133:0:533:13	0/0:14,0:0:14:0,42,151:0:570:14	0/0:51,0:0:51:0,154,541:0:2065:51	0/0:15,0:0:15:0,45,147:0:593:15	0/0:52,0:0:52:0,157,564:0:2081:52	0/0:18,0:0:18:0,54,167:0:734:18	0/0:49,0:0:49:0,148,591:0:1942:49	0/0:65,0:0:65:0,196,706:0:2612:65	0/1:9,8:8:17:125,0,160:311:361:9	0/0:50,0:0:50:0,151,530:0:1998:50	0/0:5,0:0:5:0,15,50:0:201:5	0/0:21,0:0:21:0,63,189:0:827:21	0/0:79,0:0:79:0,238,720:0:3142:79	0/0:29,2:2:31:0,78,428:82:1122:29	0/0:53,0:0:53:0,160,568:0:2113:53	0/0:36,0:0:36:0,108,302:0:1410:36	0/0:15,0:0:15:0,45,127:0:603:15	0/0:28,0:0:28:0,84,293:0:1136:28	0/0:18,0:0:18:0,54,188:0:730:18	0/0:7,0:0:7:0,21,61:0:287:7	0/0:31,0:0:31:0,93,289:0:1225:31	0/1:30,45:45:75:173,0,47:1773:1150:30	0/0:60,0:0:60:0,181,572:0:2435:60	0/0:35,0:0:35:0,105,370:0:1408:35	0/0:9,0:0:9:0,27,99:0:360:9	0/0:23,0:0:23:0,69,260:0:898:23	0/0:63,0:0:63:0,190,752:0:2460:63	0/1:24,16:16:40:23,0,159:643:937:24	1/1:0,1:1:1:9,3,0:32:0:0	0/0:18,0:0:18:0,54,492:0:726:18	0/0:31,0:0:31:0,93,350:0:1248:31	0/0:13,4:4:17:0,18,73:160:533:13	0/0:63,0:0:63:0,190,682:0:2548:63	0/0:61,0:0:61:0,184,632:0:2393:61	0/0:5,0:0:5:0,15,86:0:205:5	0/0:41,0:0:41:0,123,420:0:1622:41	0/0:20,0:0:20:0,60,206:0:807:20	0/0:7,0:0:7:0,21,82:0:269:7	0/0:18,0:0:18:0,54,321:0:693:18	0/0:12,0:0:12:0,36,125:0:492:12	0/0:65,0:0:65:0,196,726:0:2625:65	0/0:39,0:0:39:0,117,406:0:1525:39	0/0:19,0:0:19:0,57,250:0:757:19	0/0:35,0:0:35:0,105,316:0:1401:35	0/0:41,0:0:41:0,123,418:0:1626:41	0/0:71,0:0:71:0,214,843:0:2819:71	0/1:8,15:15:23:108,0,37:607:320:8	0/0:59,0:0:59:0,178,647:0:2394:59	0/0:15,0:0:15:0,45,209:0:593:15	0/0:66,0:0:66:0,199,691:0:2654:66	0/0:27,0:0:27:0,81,284:0:1077:27	0/0:27,0:0:27:0,81,254:0:1099:27	0/0:31,0:0:31:0,93,298:0:1244:31	0/0:3,0:0:3:0,9,22:0:106:3	0/0:36,0:0:36:0,108,351:0:1425:36	0/0:21,0:0:21:0,63,184:0:822:21	0/0:38,0:0:38:0,114,340:0:1528:38	0/0:20,0:0:20:0,60,170:0:816:20	0/0:4,0:0:4:0,12,41:0:160:4	0/0:16,0:0:16:0,48,190:0:611:16	0/0:6,0:0:6:0,18,75:0:246:6	0/0:21,0:0:21:0,63,172:0:831:21	0/0:23,0:0:23:0,69,225:0:943:23	0/0:20,0:0:20:0,60,222:0:794:20	0/1:19,16:16:35:92,0,74:624:731:19	0/0:52,0:0:52:0,157,522:0:1990:52	0/0:20,0:0:20:0,60,177:0:758:20	0/0:11,0:0:11:0,33,107:0:451:11	0/0:11,0:0:11:0,33,86:0:447:11	0/0:33,0:0:33:0,99,326:0:1292:33	0/0:6,0:0:6:0,18,72:0:228:6	0/0:22,0:0:22:0,66,417:0:855:22
29380116	579325	29380116_579325	A	G	26209.2	.	AB=0.502609;ABP=3.07828;AC=5;AF=0.0157797;AN=224;AO=632;CIGAR=1X;DP=192055;DPB=79706;DPRA=0.988054;EPP=169.307;EPPR=77.9507;GTI=7;LEN=1;MEANALT=1;MQM=19.3101;MQMR=15.8911;NS=2112;NUMALT=1;ODDS=0.102501;PAIRED=0.60443;PAIREDR=0.709784;PAO=0;PQA=0;PQR=0;PRO=0;PROBE=SNP|RAPIDGENOMICS_3404_06783;QA=23961;QR=2992176;RO=77649;RPL=390;RPP=78.2697;RPPR=42022.7;RPR=242;RUN=1;SAF=186;SAP=235.275;SAR=446;SRF=20332;SRP=38256.4;SRR=57317;TYPE=snp;technology.illumina=1	GT:AD:AO:DP:PL:QA:QR:RO	0/0:52,0:0:52:0,157,743:0:2001:52	0/0:37,0:0:37:0,111,532:0:1449:37	0/0:14,0:0:14:0,42,141:0:528:14	0/0:134,0:0:134:0,403,1805:0:5218:134	0/0:22,0:0:22:0,66,446:0:852:22	0/0:51,0:0:51:0,154,908:0:1912:51	0/0:19,0:0:19:0,57,544:0:734:19	0/0:30,0:0:30:0,90,312:0:1143:30	0/0:34,0:0:34:0,102,408:0:1314:34	0/0:82,0:0:82:0,247,1176:0:3161:82	0/0:15,0:0:15:0,45,296:0:562:15	0/0:65,0:0:65:0,196,999:0:2441:65	0/0:36,0:0:36:0,108,504:0:1372:36	0/0:38,0:0:38:0,114,367:0:1516:38	0/0:68,0:0:68:0,205,963:0:2568:68	0/0:108,0:0:108:0,325,1347:0:4213:108	0/0:31,0:0:31:0,93,691:0:1128:31	0/0:145,0:0:145:0,436,2168:0:5706:145	0/0:103,0:0:103:0,310,1251:0:4048:103	0/0:71,0:0:71:0,214,891:0:2716:71	0/0:73,0:0:73:0,220,754:0:2745:73	0/0:90,0:0:90:0,271,1124:0:3518:90	0/0:23,0:0:23:0,69,365:0:884:23	0/0:139,0:0:139:0,418,1720:0:5507:139	0/0:28,0:0:28:0,84,418:0:1091:28	0/0:89,0:0:89:0,268,2460:0:3304:89	0/0:68,0:0:68:0,205,938:0:2702:68	0/0:78,0:0:78:0,235,1073:0:3026:78	0/0:85,0:0:85:0,256,1293:0:3294:85	0/0:18,0:0:18:0,54,398:0:708:18	0/0:28,0:0:28:0,84,570:0:1112:28	0/0:41,0:0:41:0,123,648:0:1577:41	0/0:159,0:0:160:0,479,1912:0:6240:159	0/0:20,0:0:20:0,60,442:0:749:20	0/0:59,0:0:59:0,178,983:0:2347:59	0/0:32,0:0:32:0,96,543:0:1217:32	0/0:79,0:0:79:0,238,1055:0:3134:79	0/0:58,0:0:58:0,175,1148:0:2256:58	0/0:26,0:0:26:0,78,438:0:1008:26	0/0:43,0:0:43:0,129,660:0:1692:43	0/0:74,0:0:74:0,223,1040:0:2841:74	0/0:65,0:0:65:0,196,889:0:2559:65	0/0:119,0:0:119:0,358,1581:0:4635:119	0/0:22,0:0:22:0,66,266:0:863:22	0/0:77,0:0:77:0,232,1106:0:3014:77	0/0:58,0:0:58:0,175,969:0:2280:58	0/0:88,0:0:89:0,265,1185:0:3423:88	0/0:83,0:0:83:0,250,1148:0:3270:83	0/0:66,0:0:66:0,199,1771:0:2440:66	0/0:106,0:0:106:0,319,1508:0:4138:106	0/0:22,0:0:22:0,66,363:0:856:22	0/0:45,0:0:45:0,135,676:0:1753:45	0/0:108,0:0:108:0,325,1436:0:4215:108	0/0:51,0:0:51:0,154,1242:0:1952:51	0/0:102,0:0:102:0,307,1156:0:3947:102	0/0:45,0:0:45:0,135,824:0:1755:45	0/0:44,0:0:44:0,132,531:0:1689:44	0/0:42,0:0:42:0,126,573:0:1604:42	0/0:13,0:0:13:0,39,233:0:508:13	0/0:18,0:0:18:0,54,248:0:708:18	0/0:63,0:0:63:0,190,800:0:2452:63	0/0:178,0:0:178:0,536,2108:0:6909:178	0/0:139,0:0:139:0,418,1754:0:5479:139	0/0:20,0:0:20:0,60,333:0:748:20	0/0:44,0:0:44:0,132,538:0:1668:44	0/0:39,0:0:39:0,117,605:0:1497:39	0/0:83,0:0:83:0,250,1041:0:3265:83	0/0:54,0:0:54:0,163,589:0:2129:54	0/0:28,0:0:28:0,84,358:0:1069:28	0/0:21,0:0:21:0,63,521:0:748:21	0/0:62,0:0:62:0,187,855:0:2411:62	0/1:22,33:33:55:313,0,94:1324:889:22	0/0:142,0:0:142:0,427,1720:0:5531:142	0/0:74,0:0:74:0,223,1251:0:2761:74	0/0:13,0:0:13:0,39,147:0:521:13	0/0:50,0:0:50:0,151,757:0:1940:50	0/0:34,0:0:34:0,102,466:0:1271:34	0/0:35,0:0:35:0,105,445:0:1375:35	0/0:25,0:0:25:0,75,465:0:904:25	0/0:58,0:0:58:0,175,741:0:2260:58	0/0:114,0:0:114:0,343,1288:0:4470:114	0/1:13,23:23:36:235,0,75:883:503:13	0/0:30,0:0:30:0,90,370:0:1151:30	0/1:65,82:82:147:572,0,361:3204:2502:65	0/0:78,0:0:78:0,235,791:0:3045:78	0/0:141,0:0:141:0,424,1752:0:5454:141	0/0:11,0:0:11:0,33,108:0:434:11	0/0:105,0:0:105:0,316,1376:0:4029:105	0/0:31,0:0:31:0,93,599:0:1153:31	0/0:95,0:0:95:0,286,1322:0:3696:95	0/0:28,1:1:29:0,70,426:37:1115:28	0/0:28,0:0:28:0,84,412:0:1088:28	0/0:38,0:0:38:0,114,789:0:1422:38	0/0:6,0:0:6:0,18,72:0:238:6	0/0:24,0:0:24:0,72,403:0:902:24	0/0:39,0:0:39:0,117,360:0:1541:39	0/0:84,0:0:84:0,253,1291:0:3301:84	0/0:20,0:0:20:0,60,220:0:772:20	0/0:18,0:0:18:0,54,244:0:700:18	0/0:11,0:0:11:0,33,160:0:397:11	0/0:34,0:0:34:0,102,527:0:1300:34	0/0:4,0:0:4:0,12,58:0:156:4	0/0:39,0:0:39:0,117,574:0:1483:39	0/0:90,0:0:90:0,271,952:0:3564:90	0/0:116,0:0:116:0,349,1501:0:4562:116	0/0:87,0:0:87:0,262,1060:0:3387:87	0/0:61,0:0:61:0,184,897:0:2355:61	0/0:34,0:0:34:0,102,332:0:1327:34	0/0:52,0:0:52:0,157,919:0:2047:52	0/0:89,0:0:89:0,268,1238:0:3368:89	1/1:2,19:19:21:262,39,0:743:78:2	0/0:25,0:0:25:0,75,620:0:932:25
29380116	1215872	29380116_1215872	C	T	115420	.	AB=0.461366;ABP=130.192;AC=43;AF=0.22088;AN=224;AO=7738;CIGAR=1X;DP=167508;DPB=73589;DPRA=0.87568;EPP=1745.71;EPPR=5875.12;GTI=112;LEN=1;MEANALT=1.0057;MQM=12.9606;MQMR=11.1424;NS=2112;NUMALT=1;ODDS=0.0701191;PAIRED=0.848798;PAIREDR=0.880649;PAO=0;PQA=0;PQR=0;PRO=0;PROBE=SNP|RAPIDGENOMICS_3404_06788;QA=306591;QR=2337935;RO=58634;RPL=3861;RPP=3.08214;RPPR=6.43287;RPR=3877;RUN=1;SAF=4058;SAP=43.1071;SAR=3680;SRF=29620;SRP=16.6106;SRR=29014;TYPE=snp;technology.illumina=1	GT:AD:AO:DP:PL:QA:QR:RO	0/0:77,0:0:77:0,232,742:0:3042:77	1/1:0,26:26:26:302,78,0:1035:0:0	0/0:10,0:0:10:0,30,76:0:406:10	1/1:0,26:26:26:224,78,0:1039:0:0	0/1:10,20:20:30:212,0,67:794:396:10	0/0:57,0:0:57:0,172,582:0:2243:57	0/0:13,0:0:13:0,39,195:0:525:13	0/0:30,0:0:30:0,90,241:0:1163:30	0/0:61,0:0:61:0,184,593:0:2449:61	0/0:79,0:0:79:0,238,738:0:3107:79	0/0:19,0:0:19:0,57,217:0:757:19	0/0:59,2:2:73:0,167,496:69:2379:59	0/0:59,2:2:61:0,168,634:82:2363:59	0/0:21,0:0:21:0,63,254:0:844:21	0/0:81,0:0:81:0,244,785:0:3253:81	0/0:122,0:0:122:0,367,1177:0:4846:122	0/0:34,0:0:34:0,102,841:0:1337:34	0/0:109,0:0:109:0,328,956:0:4387:109	0/0:25,0:0:25:0,75,214:0:998:25	0/0:69,0:0:69:0,208,688:0:2727:69	0/0:69,0:0:69:0,208,692:0:2767:69	0/1:24,38:38:62:160,0,46:1505:966:24	0/0:41,0:0:41:0,123,386:0:1609:41	0/0:65,0:0:65:0,196,749:0:2623:65	0/0:14,0:0:14:0,42,107:0:553:14	0/0:52,0:0:52:0,157,990:0:2013:52	0/0:41,2:2:43:0,114,383:82:1601:41	0/0:102,0:0:102:0,307,877:0:3992:102	0/1:35,36:36:71:105,0,103:1447:1355:35	0/1:20,28:28:48:101,0,31:1128:789:20	0/0:10,0:0:10:0,30,154:0:410:10	0/0:40,0:0:40:0,120,419:0:1606:40	0/0:203,0:0:203:0,611,1735:0:8053:203	0/0:29,9:9:38:0,37,247:369:1177:29	0/1:32,20:20:52:7,0,293:794:1254:32	0/0:7,0:0:7:0,21,217:0:283:7	0/0:25,2:2:27:0,58,235:82:990:25	0/0:75,0:0:75:0,226,942:0:2956:75	0/0:63,0:0:63:0,190,660:0:2508:63	0/0:70,0:0:70:0,211,606:0:2779:70	0/1:36,21:21:57:13,0,174:853:1451:36	0/0:85,0:0:85:0,256,749:0:3374:85	0/1:52,27:27:79:56,0,251:1091:2044:52	1/1:6,12:12:18:175,7,0:488:242:6	0/0:39,0:0:39:0,117,358:0:1587:39	0/0:21,0:0:21:0,63,291:0:825:21	0/0:90,0:0:90:0,271,808:0:3618:90	1/1:0,72:72:72:842,217,0:2855:0:0	0/1:13,16:16:29:310,0,122:615:512:13	0/1:42,27:27:69:9,0,313:1085:1674:42	0/0:14,0:0:14:0,42,108:0:570:14	0/0:59,0:0:59:0,178,603:0:2376:59	0/0:110,0:0:110:0,331,1015:0:4341:110	0/0:57,0:0:57:0,172,761:0:2255:57	0/0:39,0:0:39:0,117,383:0:1503:39	0/0:77,0:0:77:0,232,725:0:3082:77	0/1:14,22:22:36:243,0,51:877:557:14	0/0:35,0:0:35:0,105,328:0:1377:35	0/0:28,0:0:28:0,84,347:0:1115:28	1/1:1,6:6:7:47,8,0:246:41:1	0/1:21,20:20:41:69,0,90:797:843:21	1/1:0,162:162:162:1625,488,0:6465:0:0	0/0:83,0:0:83:0,250,808:0:3258:83	0/0:43,0:0:43:0,129,351:0:1733:43	0/0:47,0:0:47:0,141,500:0:1875:47	0/0:32,0:0:32:0,96,298:0:1294:32	0/1:8,14:14:22:44,0,15:566:311:8	0/0:38,12:12:50:0,52,270:488:1529:38	1/1:0,1:1:1:34,3,0:41:0:0	0/0:12,0:0:12:0,36,205:0:465:12	0/0:83,0:0:83:0,250,769:0:3355:83	0/1:24,21:21:45:35,0,83:839:980:24	0/1:58,38:38:96:84,0,233:1542:2319:58	0/0:69,0:0:69:0,208,669:0:2755:69	0/0:8,0:0:8:0,24,107:0:324:8	0/0:51,0:0:51:0,154,572:0:2039:51	0/0:26,0:0:26:0,78,205:0:1026:26	0/0:7,1:1:8:0,12,49:41:287:7	0/0:16,0:0:16:0,48,204:0:644:16	0/0:42,0:0:42:0,126,388:0:1687:42	1/1:23,84:84:107:497,103,0:3369:927:23	0/0:52,0:0:52:0,157,575:0:2047:52	0/0:38,0:0:38:0,114,360:0:1542:38	0/0:75,11:11:86:0,153,689:451:2991:75	0/0:45,0:0:45:0,135,416:0:1820:45	0/1:54,41:41:95:147,0,207:1660:2175:54	0/0:6,0:0:6:0,18,59:0:242:6	0/1:31,29:29:60:97,0,98:1138:1235:31	0/1:15,5:5:20:26,0,156:196:589:15	1/1:2,87:87:89:869,246,0:3481:82:2	0/1:12,8:8:20:1,0,65:306:473:12	0/0:57,0:0:57:0,172,518:0:2262:57	0/1:19,16:16:35:73,0,90:643:746:19	0/0:2,0:0:2:0,6,17:0:82:2	0/0:33,17:17:50:0,10,114:670:1331:33	0/0:32,0:0:32:0,96,342:0:1277:32	0/0:71,0:0:71:0,214,670:0:2836:71	0/0:29,0:0:29:0,87,297:0:1159:29	0/1:19,17:17:36:49,0,52:676:756:19	0/0:13,0:0:13:0,39,112:0:525:13	0/0:19,0:0:19:0,57,165:0:740:19	0/0:21,0:0:21:0,63,189:0:853:21	0/0:16,4:4:20:0,27,121:128:599:16	0/1:39,36:36:75:143,0,161:1416:1540:39	0/1:22,42:42:64:167,0,17:1684:866:22	0/1:61,23:23:84:2,0,376:916:2455:61	0/0:32,1:1:33:0,92,265:37:1300:32	1/1:0,30:30:30:292,90,0:1209:0:0	0/0:55,0:0:55:0,166,506:0:2192:55	0/0:42,0:0:42:0,126,507:0:1693:42	0/0:29,0:0:29:0,87,354:0:1154:29	0/0:31,0:0:31:0,93,836:0:1199:31
29380117	641339	29380117_641339	G	A	112770	.	AB=0.487507;ABP=23.5199;AC=67;AF=0.283106;AN=224;AO=11852;CIGAR=1X;DP=180704;DPB=78707;DPRA=1.00398;EPP=1053.06;EPPR=2536.15;GTI=44;LEN=1;MEANALT=1.00601;MQM=12.9496;MQMR=11.5547;NS=2112;NUMALT=1;ODDS=0.00343144;PAIRED=0.85918;PAIREDR=0.880425;PAO=0;PQA=0;PQR=0;PRO=0;PROBE=SNP|RAPIDGENOMICS_3404_24491;QA=469483;QR=2278617;RO=57261;RPL=5678;RPP=48.0843;RPPR=243.259;RPR=6174;RUN=1;SAF=6289;SAP=99.5789;SAR=5563;SRF=29588;SRP=142.08;SRR=27673;TYPE=snp;technology.illumina=1	GT:AD:AO:DP:PL:QA:QR:RO	0/0:27,0:0:27:0,81,242:0:1084:27	0/0:11,5:5:16:0,11,90:197:451:11	1/1:10,25:25:35:138,24,0:989:410:10	0/0:95,0:0:95:0,286,1011:0:3785:95	1/1:0,16:16:16:243,48,0:648:0:0	0/0:88,0:0:88:0,265,837:0:3544:88	0/0:15,0:0:15:0,45,411:0:615:15	0/1:4,7:7:11:89,0,0:283:164:4	0/0:19,9:9:28:0,4,184:361:779:19	0/0:61,0:0:61:0,184,581:0:2459:61	0/0:6,0:0:6:0,18,71:0:246:6	1/1:0,83:83:83:839,250,0:3322:0:0	0/0:64,1:1:65:0,179,773:37:2498:64	0/1:21,11:11:32:35,0,128:447:848:21	0/0:26,0:0:26:0,78,236:0:1058:26	0/0:144,0:0:144:0,433,1372:0:5834:144	0/0:18,0:0:18:0,54,367:0:734:18	0/0:123,0:0:123:0,370,1355:0:4893:123	0/0:96,0:0:96:0,289,1014:0:3783:96	0/0:83,0:0:83:0,250,862:0:3345:83	0/0:70,0:0:70:0,211,743:0:2746:70	0/1:35,27:27:62:42,0,154:1069:1423:35	1/1:0,55:55:55:476,166,0:2231:0:0	0/0:117,0:0:117:0,352,1260:0:4650:117	0/1:13,8:8:21:100,0,62:314:533:13	0/1:30,27:27:57:368,0,465:1058:1205:30	0/1:43,30:30:73:92,0,182:1214:1722:43	0/0:90,0:0:90:0,271,916:0:3551:90	1/1:0,109:109:109:1089,328,0:4348:0:0	0/1:20,16:16:36:51,0,103:635:803:20	0/0:25,0:0:25:0,75,222:0:1013:25	0/1:14,18:18:32:75,0,29:738:551:14	0/0:237,0:0:237:0,713,2515:0:9372:237	0/0:7,1:1:8:0,13,79:41:278:7	0/0:14,4:4:18:0,21,120:164:561:14	0/0:14,0:0:14:0,42,162:0:561:14	0/0:56,0:0:56:0,169,495:0:2226:56	0/0:83,0:0:83:0,250,990:0:3348:83	0/1:29,13:13:42:23,0,141:521:1168:29	0/0:75,0:0:75:0,226,675:0:2959:75	0/1:22,24:24:46:70,0,59:957:835:22	0/0:57,0:0:57:0,172,614:0:2280:57	0/1:40,34:34:74:145,0,242:1356:1576:40	1/1:4,24:24:28:297,51,0:976:164:4	0/1:35,36:36:71:129,0,68:1435:1376:35	0/0:18,0:0:18:0,54,156:0:730:18	0/0:71,0:0:71:0,214,804:0:2845:71	0/1:35,56:56:91:255,0,46:2268:1382:35	0/0:43,0:0:43:0,129,851:0:1669:43	0/0:27,0:0:27:0,81,274:0:1080:27	0/1:3,3:3:6:28,0,13:119:123:3	0/0:40,0:0:40:0,120,430:0:1585:40	0/0:88,0:0:88:0,265,971:0:3549:88	0/0:46,0:0:46:0,138,614:0:1801:46	0/0:82,0:0:82:0,247,937:0:3290:82	0/1:44,55:55:99:260,0,127:2209:1769:44	1/1:1,22:22:23:198,61,0:876:41:1	1/1:4,27:27:31:243,40,0:1056:164:4	0/0:26,0:0:26:0,78,275:0:1007:26	0/1:10,11:11:21:41,0,26:447:402:10	0/0:13,0:0:13:0,39,181:0:515:13	0/1:80,133:133:213:744,0,196:5239:3193:80	0/1:37,35:35:72:157,0,211:1400:1486:37	0/0:78,4:4:82:0,197,721:160:3106:78	0/0:37,0:0:37:0,111,398:0:1464:37	0/1:12,9:9:21:27,0,37:365:479:12	0/0:47,0:0:47:0,141,496:0:1896:47	0/0:58,0:0:58:0,175,535:0:2305:58	0/0:21,0:0:21:0,63,250:0:843:21	0/1:3,9:9:12:246,0,72:343:123:3	0/0:47,0:0:47:0,141,435:0:1884:47	0/0:31,0:0:31:0,93,325:0:1221:31	0/0:144,0:0:145:0,433,1444:0:5801:144	0/0:39,0:0:39:0,117,414:0:1569:39	1/1:0,1:1:1:33,3,0:41:0:0	0/0:66,0:0:66:0,199,741:0:2620:66	0/0:50,0:0:50:0,151,510:0:2001:50	0/0:26,0:0:26:0,78,297:0:1010:26	0/1:13,9:9:22:84,0,132:356:525:13	0/0:54,0:0:54:0,163,550:0:2166:54	0/1:51,51:51:102:231,0,188:2013:2011:51	0/0:38,0:0:38:0,114,333:0:1517:38	0/0:32,0:0:32:0,96,347:0:1256:32	0/1:33,45:45:78:130,0,172:1841:1310:33	0/0:77,0:0:77:0,232,834:0:3077:77	0/0:61,0:0:61:0,184,775:0:2475:61	1/1:0,14:14:14:133,42,0:566:0:0	1/1:0,82:82:82:900,247,0:3312:0:0	0/1:16,11:11:27:94,0,142:430:635:16	0/1:68,90:90:158:368,0,204:3585:2667:68	0/0:36,0:0:36:0,108,365:0:1464:36	0/0:49,0:0:49:0,148,463:0:1974:49	0/0:42,0:0:42:0,126,556:0:1691:42	1/1:2,9:9:11:79,16,0:369:82:2	0/0:69,0:0:69:0,208,698:0:2736:69	1/1:7,14:14:21:124,2,0:542:287:7	0/1:52,38:38:90:148,0,257:1505:2057:52	1/1:3,18:18:21:224,41,0:696:119:3	1/1:1,16:16:17:163,42,0:652:41:1	1/1:5,17:17:22:86,10,0:669:191:5	0/0:43,0:0:43:0,129,366:0:1729:43	1/1:2,8:8:10:89,14,0:328:82:2	0/0:68,0:0:68:0,205,703:0:2686:68	0/0:71,0:0:71:0,214,672:0:2840:71	0/0:19,0:0:19:0,57,305:0:738:19	0/1:81,80:80:161:362,0,192:3238:3262:81	0/1:21,23:23:44:94,0,84:905:849:21	1/1:7,19:19:26:95,21,0:771:287:7	1/1:4,25:25:29:196,32,0:995:164:4	0/0:72,0:0:72:0,217,735:0:2894:72	0/1:10,7:7:17:27,0,50:283:388:10	0/0:21,0:0:21:0,63,354:0:821:21
29380117	663386	29380117_663386	A	C	70215.2	.	AB=0.480547;ABP=37.6492;AC=58;AF=0.272446;AN=222;AO=8523;CIGAR=1X;DP=133183;DPB=55784;DPRA=0.937384;EPP=768.182;EPPR=987.025;GTI=79;LEN=1;MEANALT=1.00124;MQM=12.8482;MQMR=11.3642;NS=2112;NUMALT=1;ODDS=0.0457415;PAIRED=0.866948;PAIREDR=0.883569;PAO=0;PQA=0;PQR=0;PRO=0;PROBE=SNP|RAPIDGENOMICS_3404_24489||SNP|RAPIDGENOMICS_3404_24490;QA=334475;QR=1655974;RO=41355;RPL=3821;RPP=200.759;RPPR=525.677;RPR=4702;RUN=1;SAF=4166;SAP=12.3049;SAR=4357;SRF=21577;SRP=172.948;SRR=19778;TYPE=snp;technology.illumina=1	GT:AD:AO:DP:PL:QA:QR:RO	0/0:25,0:0:25:0,75,221:0:1009:25	1/1:2,4:4:6:33,3,0:164:82:2	0/1:8,5:5:13:8,0,23:205:328:8	0/0:106,0:0:106:0,319,1021:0:4284:106	1/1:0,14:14:14:231,42,0:533:0:0	0/0:50,0:0:50:0,151,643:0:2018:50	0/0:18,0:0:18:0,54,387:0:734:18	1/1:0,5:5:5:70,15,0:205:0:0	0/1:25,21:21:46:65,0,119:853:1003:25	0/0:106,0:0:106:0,319,952:0:4303:106	0/0:11,0:0:11:0,33,87:0:451:11	1/1:0,62:62:62:577,187,0:2406:0:0	0/0:33,0:0:33:0,99,389:0:1320:33	0/1:23,12:12:35:50,0,93:484:921:23	0/0:63,0:0:63:0,190,571:0:2528:63	0/0:89,0:0:89:0,268,861:0:3605:89	0/0:19,0:0:19:0,57,370:0:743:19	0/0:32,0:0:32:0,96,310:0:1291:32	0/0:46,0:0:46:0,138,443:0:1840:46	0/0:22,0:0:22:0,66,238:0:886:22	0/0:68,0:0:68:0,205,666:0:2692:68	0/1:27,22:22:49:111,0,143:862:1094:27	1/1:0,27:27:27:298,81,0:1087:0:0	0/0:71,1:1:72:0,184,622:41:2801:71	0/0:13,4:4:17:0,10,85:164:525:13	0/1:11,6:6:17:104,0,120:206:443:11	0/1:25,27:27:52:86,0,62:1099:1013:25	0/0:50,0:0:50:0,151,408:0:1993:50	1/1:16,62:62:78:489,102,0:2485:647:16	0/1:11,10:10:21:22,0,47:392:438:11	0/0:24,0:0:24:0,72,258:0:963:24	0/1:12,10:10:22:63,0,34:406:480:12	0/0:66,0:0:66:0,199,600:0:2650:66	1/1:0,15:15:15:127,45,0:611:0:0	0/1:4,7:7:11:102,0,21:278:160:4	0/0:12,0:0:12:0,36,149:0:484:12	0/0:44,0:0:44:0,132,431:0:1782:44	0/0:30,0:0:30:0,90,293:0:1222:30	1/1:11,23:23:34:186,7,0:881:442:11	0/0:33,0:0:33:0,99,324:0:1328:33	0/1:17,16:16:33:48,0,33:623:685:17	0/0:63,0:0:63:0,190,828:0:2540:63	0/1:41,25:25:66:40,0,216:1021:1650:41	0/0:11,0:0:11:0,33,144:0:451:11	0/1:28,14:14:42:20,0,124:553:1130:28	0/0:20,0:0:20:0,60,184:0:811:20	0/0:41,0:0:41:0,123,417:0:1623:41	0/1:45,23:23:68:21,0,287:904:1832:45	0/0:34,0:0:34:0,102,618:0:1311:34	0/0:50,0:0:50:0,151,447:0:2016:50	1/1:0,4:4:4:32,12,0:164:0:0	0/0:42,0:0:42:0,126,378:0:1689:42	0/0:43,1:1:44:0,99,416:41:1697:43	0/0:47,0:0:47:0,141,553:0:1819:47	0/0:40,0:0:40:0,120,401:0:1601:40	0/1:29,26:26:55:157,0,117:1007:1177:29	1/1:0,9:9:9:103,27,0:346:0:0	0/0:15,9:9:24:0,5,84:365:595:15	0/0:11,0:0:11:0,33,87:0:443:11	0/1:6,11:11:17:73,0,25:447:242:6	0/0:21,0:0:21:0,63,259:0:849:21	0/1:81,54:54:135:75,0,465:2177:3212:81	0/1:53,29:29:82:38,0,278:1155:2120:53	0/0:82,0:0:82:0,247,869:0:3305:82	0/0:20,0:0:20:0,60,226:0:816:20	0/1:20,16:16:36:63,0,114:627:799:20	0/0:31,0:0:31:0,93,328:0:1242:31	0/0:47,0:0:47:0,141,506:0:1863:47	0/0:4,0:0:4:0,12,30:0:160:4	0/1:8,8:8:16:152,0,127:310:310:8	0/0:36,0:0:36:0,108,368:0:1450:36	0/0:34,0:0:34:0,102,280:0:1361:34	0/0:76,0:0:76:0,229,649:0:3031:76	0/0:35,0:0:35:0,105,354:0:1415:35	0/0:6,2:2:8:0,9,31:82:242:6	0/0:24,0:0:24:0,72,198:0:926:24	0/0:8,0:0:8:0,24,62:0:324:8	0/0:24,0:0:24:0,72,196:0:962:24	0/1:8,11:11:19:64,0,51:424:306:8	0/0:42,0:0:42:0,126,362:0:1689:42	0/1:58,69:69:127:319,0,95:2817:2344:58	0/0:16,0:0:16:0,48,165:0:633:16	0/0:43,0:0:43:0,129,460:0:1728:43	0/0:54,23:23:77:0,32,385:907:2153:54	0/0:40,0:0:40:0,120,393:0:1623:40	0/0:69,1:1:70:0,202,593:22:2770:69	1/1:0,9:9:9:101,27,0:369:0:0	1/1:3,89:89:92:839,252,0:3586:119:3	0/1:21,8:8:29:53,0,202:291:830:21	0/1:29,34:34:63:171,0,85:1358:1121:29	0/0:21,0:0:21:0,63,168:0:857:21	0/0:40,0:0:40:0,120,326:0:1604:40	0/0:21,0:0:21:0,63,251:0:830:21	0/0:6,1:1:7:0,13,41:37:237:6	0/0:66,0:0:66:0,199,806:0:2635:66	0/0:29,5:5:34:0,61,221:205:1172:29	0/1:19,35:35:54:135,0,43:1422:763:19	0/1:4,13:13:17:71,0,2:512:164:4	1/1:0,3:3:3:25,9,0:123:0:0	0/0:20,3:3:23:0,40,128:123:798:20	0/0:38,0:0:38:0,114,350:0:1524:38	0/0:23,2:2:25:0,60,250:78:909:23	0/0:20,0:0:20:0,60,207:0:807:20	0/0:46,0:0:46:0,138,529:0:1864:46	0/0:17,0:0:17:0,51,226:0:680:17	1/1:21,88:88:109:612,99,0:3541:840:21	0/1:11,30:30:41:138,0,18:1192:451:11	1/1:4,9:9:13:41,9,0:365:164:4	1/1:8,26:26:34:192,37,0:1054:328:8	0/0:45,0:0:45:0,135,551:0:1783:45	./.:.:.:.:.:.:.:.	0/0:21,0:0:21:0,63,338:0:839:21
29380117	1643044	29380117_1643044	T	G	42931.1	.	AB=0.424062;ABP=221.993;AC=39;AF=0.130879;AN=220;AO=3241;CIGAR=1X;DP=115895;DPB=41430;DPRA=0.872908;EPP=6.98273;EPPR=760.237;GTI=180;LEN=1;MEANALT=1.01152;MQM=14.4394;MQMR=11.2198;NS=2112;NUMALT=1;ODDS=0.0133197;PAIRED=0.793582;PAIREDR=0.923246;PAO=0;PQA=0;PQR=0;PRO=0;PROBE=Intergenic|RAPIDGENOMICS_3404_26735;QA=126271;QR=1469044;RO=36897;RPL=2172;RPP=818.139;RPPR=13616.3;RPR=1069;RUN=1;SAF=513;SAP=3290.18;SAR=2728;SRF=5823;SRP=37528;SRR=31074;TYPE=snp;technology.illumina=1	GT:AD:AO:DP:PL:QA:QR:RO	0/0:31,0:0:31:0,93,301:0:1212:31	./.:.:.:.:.:.:.:.	1/1:2,12:12:14:112,25,0:479:78:2	0/0:45,0:0:45:0,135,408:0:1815:45	0/1:10,3:3:13:35,0,46:111:382:10	0/0:44,0:0:44:0,132,374:0:1751:44	0/0:8,0:0:8:0,24,172:0:328:8	./.:.:.:.:.:.:.:.	0/0:48,0:0:48:0,144,440:0:1854:48	0/0:40,0:0:40:0,120,395:0:1607:40	0/0:5,0:0:5:0,15,67:0:205:5	0/0:36,0:0:36:0,108,410:0:1450:36	0/0:23,11:11:34:0,2,146:440:895:23	0/0:10,0:0:10:0,30,79:0:365:10	0/0:47,0:0:47:0,141,444:0:1894:47	0/0:57,0:0:57:0,172,541:0:2285:57	0/0:20,0:0:20:0,60,402:0:771:20	0/0:28,0:0:28:0,84,253:0:1099:28	0/0:48,0:0:48:0,144,451:0:1906:48	0/0:29,0:0:29:0,87,283:0:1164:29	0/0:39,0:0:39:0,117,403:0:1545:39	0/1:16,29:29:45:126,0,20:1165:597:16	0/0:37,0:0:37:0,111,345:0:1468:37	0/0:41,0:0:41:0,123,356:0:1642:41	0/0:32,0:0:32:0,96,373:0:1256:32	0/0:28,0:0:28:0,84,459:0:1113:28	0/0:49,0:0:49:0,148,425:0:1925:49	0/0:46,0:0:47:0,138,522:0:1824:46	0/1:15,18:18:33:63,0,63:730:611:15	1/1:0,15:15:15:140,45,0:611:0:0	0/0:21,0:0:21:0,63,172:0:845:21	0/1:15,14:14:29:74,0,73:540:611:15	0/0:71,0:0:71:0,214,656:0:2877:71	0/1:9,5:5:15:19,0,97:205:360:9	0/1:6,4:4:10:7,0,14:158:242:6	0/0:2,0:0:2:0,6,21:0:78:2	0/0:24,0:0:24:0,72,275:0:976:24	0/0:58,0:0:58:0,175,629:0:2298:58	0/1:11,6:6:17:68,0,30:232:430:11	0/0:61,0:0:61:0,184,566:0:2476:61	1/1:0,15:15:15:136,45,0:577:0:0	0/1:9,15:15:24:112,0,13:606:369:9	0/0:33,3:3:36:0,88,333:119:1345:33	1/1:0,1:1:1:28,3,0:36:0:0	1/1:9,22:22:31:206,15,0:889:361:9	0/0:29,0:0:29:0,87,224:0:1180:29	0/0:26,0:0:26:0,78,224:0:1062:26	0/0:79,0:0:79:0,238,674:0:3076:79	0/0:30,0:0:30:0,90,618:0:1186:30	0/0:29,0:0:29:0,87,231:0:1185:29	0/0:5,0:0:5:0,15,37:0:196:5	0/0:34,0:0:34:0,102,359:0:1331:34	0/0:43,0:0:43:0,129,387:0:1664:43	0/0:30,0:0:30:0,90,489:0:1182:30	0/0:32,0:0:32:0,96,273:0:1299:32	0/0:39,0:0:39:0,117,367:0:1555:39	1/1:1,17:17:18:98,20,0:684:41:1	0/1:10,14:14:24:77,0,6:553:391:10	0/0:30,0:0:30:0,90,358:0:1208:30	1/1:0,2:2:2:20,6,0:80:0:0	0/0:12,0:0:12:0,36,130:0:488:12	1/1:0,74:74:74:811,223,0:2930:0:0	0/0:30,0:0:30:0,90,315:0:1211:30	0/1:8,15:15:23:121,0,6:598:328:8	0/0:6,0:0:6:0,18,47:0:246:6	0/0:26,0:0:26:0,78,260:0:1044:26	0/0:13,0:0:13:0,39,97:0:520:13	0/0:33,0:0:33:0,99,295:0:1254:33	0/0:10,0:0:10:0,30,98:0:410:10	0/1:4,6:6:10:166,0,33:238:151:4	0/0:37,0:0:37:0,111,350:0:1487:37	0/0:23,0:0:23:0,69,236:0:935:23	0/0:47,0:0:47:0,141,456:0:1874:47	0/0:42,0:0:42:0,126,448:0:1647:42	0/0:4,0:0:4:0,12,57:0:160:4	0/1:4,9:9:13:42,0,38:361:160:4	0/0:18,0:0:18:0,54,159:0:721:18	0/0:15,0:0:15:0,45,115:0:588:15	0/1:11,6:6:17:28,0,77:229:439:11	0/0:26,0:0:26:0,78,286:0:1019:26	0/0:67,0:0:67:0,202,804:0:2681:67	0/0:32,0:0:32:0,96,247:0:1282:32	0/0:39,0:0:39:0,117,392:0:1560:39	0/1:20,10:10:30:53,0,96:393:771:20	0/0:13,0:0:13:0,39,155:0:517:13	0/0:41,0:0:41:0,123,430:0:1587:41	0/0:3,0:0:3:0,9,39:0:123:3	0/0:42,0:0:42:0,126,358:0:1718:42	0/0:18,0:0:18:0,54,195:0:684:18	0/1:20,30:30:50:73,0,79:1213:800:20	0/0:26,0:0:26:0,78,264:0:1050:26	0/0:38,0:0:38:0,114,380:0:1532:38	0/0:25,0:0:25:0,75,242:0:999:25	0/0:8,2:2:10:0,7,59:82:328:8	0/0:61,0:0:61:0,184,569:0:2472:61	0/1:14,24:24:38:160,0,15:949:574:14	0/1:27,10:10:37:21,0,138:405:1081:27	0/0:18,0:0:18:0,54,181:0:725:18	0/0:17,0:0:17:0,51,190:0:675:17	0/0:12,0:0:12:0,36,133:0:492:12	0/0:9,0:0:9:0,27,152:0:333:9	0/1:3,9:9:12:62,0,11:348:119:3	0/1:8,4:4:12:1,0,60:164:328:8	0/1:12,7:7:19:0,0,54:275:492:12	1/1:0,14:14:14:173,42,0:542:0:0	0/0:51,0:0:51:0,154,495:0:2034:51	0/1:14,7:7:21:34,0,51:268:570:14	0/0:5,0:0:5:0,15,55:0:205:5	0/0:21,0:0:21:0,63,224:0:853:21	0/0:28,0:0:28:0,84,289:0:1122:28	0/0:5,2:2:7:0,6,41:80:196:5	0/0:10,0:0:10:0,30,266:0:398:10
29380117	1643055	29380117_1643055	T	C	49252.7	.	AB=0.425733;ABP=251.364;AC=40;AF=0.129332;AN=220;AO=3604;CIGAR=1X;DP=131479;DPB=48213;DPRA=0.869345;EPP=38.2961;EPPR=86.8549;GTI=155;LEN=1;MEANALT=1.00459;MQM=14.6756;MQMR=11.1851;NS=2112;NUMALT=1;ODDS=0.0276753;PAIRED=0.782464;PAIREDR=0.917132;PAO=0;PQA=0;PQR=0;PRO=0;PROBE=Intergenic|RAPIDGENOMICS_3404_26735;QA=141738;QR=1718554;RO=43165;RPL=2411;RPP=896.859;RPPR=17397.6;RPR=1193;RUN=1;SAF=730;SAP=2772.62;SAR=2874;SRF=8668;SRP=33564.2;SRR=34497;TYPE=snp;technology.illumina=1	GT:AD:AO:DP:PL:QA:QR:RO	0/0:38,0:0:38:0,114,368:0:1514:38	./.:.:.:.:.:.:.:.	1/1:6,12:12:18:80,6,0:488:228:6	0/0:42,0:0:42:0,126,364:0:1687:42	0/1:10,4:4:14:78,0,43:160:396:10	0/0:55,0:0:55:0,166,454:0:2202:55	0/0:11,0:0:11:0,33,205:0:410:11	./.:.:.:.:.:.:.:.	0/0:67,0:0:67:0,202,614:0:2596:67	0/0:49,0:0:49:0,148,455:0:1972:49	0/0:5,0:0:5:0,15,67:0:205:5	0/0:48,0:0:48:0,144,538:0:1932:48	0/0:26,11:11:37:0,11,176:447:1050:26	0/0:19,0:0:19:0,57,177:0:767:19	0/0:49,0:0:49:0,148,469:0:1934:49	0/0:58,0:0:58:0,175,548:0:2267:58	0/0:23,0:0:23:0,69,486:0:886:23	0/0:26,0:0:26:0,78,237:0:1058:26	0/0:43,0:0:43:0,129,397:0:1733:43	0/0:28,0:0:28:0,84,259:0:1103:28	0/0:58,0:0:58:0,175,580:0:2238:58	0/1:22,29:29:51:108,0,65:1130:857:22	0/0:42,0:0:42:0,126,390:0:1674:42	0/0:43,0:0:43:0,129,372:0:1735:43	0/0:33,0:0:33:0,99,371:0:1306:33	0/0:36,0:0:36:0,108,545:0:1454:36	0/0:52,0:0:52:0,157,477:0:2081:52	0/0:74,0:0:74:0,223,757:0:2977:74	0/1:25,24:24:49:103,0,101:975:963:25	1/1:0,18:18:18:163,54,0:725:0:0	0/0:23,0:0:23:0,69,200:0:919:23	0/1:17,14:14:31:69,0,93:552:662:17	0/0:86,0:0:86:0,259,792:0:3401:86	0/1:10,7:7:17:27,0,103:275:397:10	0/1:6,4:4:10:7,0,14:164:242:6	0/0:2,0:0:2:0,6,21:0:82:2	0/0:40,0:0:40:0,120,481:0:1587:40	0/0:79,0:0:79:0,238,877:0:3189:79	0/1:11,6:6:17:68,0,30:238:439:11	0/0:81,0:0:81:0,244,749:0:3220:81	1/1:0,15:15:15:136,45,0:581:0:0	0/1:13,15:15:28:101,0,29:615:521:13	0/0:38,4:4:42:0,80,385:141:1518:38	1/1:0,4:4:4:50,12,0:155:0:0	1/1:10,34:34:44:292,46,0:1349:406:10	0/0:29,0:0:29:0,87,224:0:1153:29	0/0:35,0:0:35:0,105,322:0:1397:35	0/0:92,0:0:92:0,277,784:0:3656:92	0/0:32,0:0:32:0,96,639:0:1246:32	0/0:30,0:0:30:0,90,239:0:1209:30	0/0:5,0:0:5:0,15,37:0:201:5	0/0:38,0:0:38:0,114,410:0:1493:38	0/0:45,0:0:45:0,135,414:0:1768:45	0/0:35,0:0:35:0,105,539:0:1372:35	0/0:40,0:0:40:0,120,396:0:1583:40	0/0:41,0:0:41:0,123,380:0:1668:41	1/1:3,15:15:18:75,13,0:598:109:3	1/1:11,21:21:32:139,11,0:848:447:11	0/0:31,0:0:31:0,93,361:0:1250:31	1/1:0,2:2:2:20,6,0:82:0:0	0/0:24,0:0:24:0,72,223:0:964:24	1/1:0,79:79:79:831,238,0:3129:0:0	0/0:42,0:0:42:0,126,419:0:1652:42	0/1:14,17:17:31:109,0,73:656:565:14	0/0:10,0:0:10:0,30,99:0:401:10	0/0:26,0:0:26:0,78,238:0:1039:26	0/0:17,0:0:17:0,51,126:0:685:17	0/0:46,0:0:46:0,138,390:0:1817:46	0/0:7,0:0:7:0,21,76:0:287:7	0/1:4,7:7:11:187,0,60:283:164:4	0/0:44,0:0:44:0,132,409:0:1750:44	0/0:31,0:0:31:0,93,297:0:1241:31	0/0:61,0:0:61:0,184,564:0:2466:61	0/0:44,0:0:44:0,132,478:0:1771:44	0/0:4,0:0:4:0,12,57:0:164:4	0/1:7,13:13:20:52,0,31:525:261:7	0/0:21,0:0:21:0,63,202:0:811:21	0/0:23,0:0:23:0,69,182:0:892:23	0/1:17,6:6:23:10,0,118:242:667:17	0/0:36,0:0:36:0,108,459:0:1421:36	0/0:70,0:0:70:0,211,792:0:2769:70	0/0:31,0:0:31:0,93,240:0:1242:31	0/0:47,0:0:47:0,141,467:0:1863:47	0/1:19,11:11:30:57,0,90:430:767:19	0/0:13,0:0:13:0,39,155:0:525:13	0/0:44,0:0:44:0,132,438:0:1773:44	0/0:5,0:0:5:0,15,57:0:205:5	0/0:51,0:0:51:0,154,444:0:2070:51	0/0:20,0:0:20:0,60,253:0:765:20	0/1:27,30:30:57:51,0,140:1167:1061:27	0/0:29,0:0:29:0,87,296:0:1185:29	0/0:36,0:0:36:0,108,364:0:1428:36	0/0:25,0:0:25:0,75,242:0:1002:25	0/1:8,3:3:11:0,0,49:119:328:8	0/0:63,0:0:63:0,190,585:0:2532:63	1/1:13,31:31:44:224,18,0:1242:511:13	0/1:33,10:10:43:2,0,194:388:1318:33	0/0:16,0:0:16:0,48,121:0:644:16	0/0:19,0:0:19:0,57,205:0:726:19	0/0:15,0:0:15:0,45,157:0:615:15	0/0:10,0:0:10:0,30,167:0:406:10	0/1:4,9:9:13:59,0,16:365:150:4	0/0:8,0:0:8:0,24,96:0:324:8	0/0:13,7:7:20:0,3,62:287:515:13	1/1:0,17:17:17:195,51,0:675:0:0	0/0:66,0:0:66:0,199,704:0:2550:66	0/1:11,7:7:18:22,0,38:241:442:11	0/0:3,0:0:3:0,9,32:0:123:3	0/0:21,0:0:21:0,63,223:0:834:21	0/0:30,0:0:30:0,90,328:0:1218:30	0/0:5,2:2:7:0,6,44:82:201:5	0/0:15,0:0:15:0,45,379:0:580:15
29380117	1643162	29380117_1643162	A	G	85350.3	.	AB=0.412996;ABP=731.509;AC=38;AF=0.133973;AN=222;AO=7012;CIGAR=1X;DP=262744;DPB=108251;DPRA=0.89067;EPP=835.924;EPPR=6873.93;GTI=77;LEN=1;MEANALT=1.00658;MQM=15.6888;MQMR=11.0702;NS=2112;NUMALT=1;ODDS=0.155559;PAIRED=0.73146;PAIREDR=0.877896;PAO=0;PQA=0;PQR=0;PRO=0;PROBE=Intergenic|RAPIDGENOMICS_3404_26735;QA=277207;QR=3907277;RO=97507;RPL=3501;RPP=3.04127;RPPR=263.64;RPR=3511;RUN=1;SAF=3715;SAP=57.1187;SAR=3297;SRF=48739;SRP=3.02903;SRR=48768;TYPE=snp;technology.illumina=1	GT:AD:AO:DP:PL:QA:QR:RO	0/0:66,0:0:66:0,199,635:0:2677:66	0/1:6,2:2:8:34,0,45:82:246:6	0/1:22,9:9:31:12,0,76:342:867:22	0/0:81,0:0:81:0,244,723:0:3228:81	0/1:24,12:12:36:163,0,212:475:936:24	0/0:158,0:0:158:0,476,1434:0:6362:158	0/0:21,0:0:21:0,63,447:0:817:21	./.:.:.:.:.:.:.:.	0/0:129,0:0:129:0,388,1169:0:5104:129	0/0:119,0:0:119:0,358,1160:0:4749:119	0/0:10,0:0:10:0,30,109:0:397:10	0/0:73,0:0:73:0,220,738:0:2911:73	0/0:54,22:22:76:0,9,281:856:2167:54	0/0:35,0:0:35:0,105,362:0:1384:35	0/0:80,0:0:80:0,241,769:0:3208:80	0/0:167,0:0:167:0,503,1612:0:6509:167	0/0:36,0:0:36:0,108,752:0:1422:36	0/0:62,0:0:62:0,187,510:0:2513:62	0/0:81,0:0:81:0,244,863:0:3236:81	0/0:71,0:0:71:0,214,767:0:2796:71	0/0:99,0:0:99:0,298,943:0:3995:99	0/1:31,46:46:77:394,0,82:1784:1223:31	0/0:66,0:0:66:0,199,538:0:2659:66	0/0:118,0:0:118:0,355,1222:0:4754:118	0/0:29,0:0:29:0,87,231:0:1142:29	0/0:72,0:0:72:0,217,1176:0:2881:72	0/0:108,0:0:108:0,325,1147:0:4337:108	0/0:169,0:0:169:0,509,1683:0:6819:169	0/1:60,57:57:117:224,0,217:2224:2395:60	1/1:0,28:28:28:260,84,0:1132:0:0	0/0:49,0:0:49:0,148,557:0:1975:49	0/0:39,15:15:54:0,7,274:571:1547:39	0/0:178,0:0:178:0,536,1628:0:7098:178	0/1:10,11:11:21:74,0,68:442:392:10	1/1:8,31:31:39:271,52,0:1235:310:8	0/0:8,0:0:8:0,24,137:0:328:8	0/0:72,0:0:72:0,217,762:0:2871:72	0/0:111,0:0:111:0,334,1077:0:4485:111	0/1:20,15:15:35:177,0,68:592:797:20	0/0:161,0:0:161:0,485,1450:0:6429:161	1/1:0,45:45:45:566,135,0:1833:0:0	0/1:30,38:38:68:191,0,103:1519:1206:30	0/0:95,21:21:116:0,135,772:840:3838:95	0/1:4,10:10:14:142,0,19:402:164:4	1/1:21,59:59:80:540,69,0:2385:857:21	0/0:30,0:0:30:0,90,252:0:1222:30	0/0:63,0:0:63:0,190,607:0:2527:63	0/0:139,0:0:139:0,418,1288:0:5599:139	0/0:71,0:0:71:0,214,1475:0:2805:71	0/0:71,0:0:71:0,214,591:0:2781:71	0/0:15,0:0:15:0,45,164:0:607:15	0/0:72,0:0:72:0,217,763:0:2881:72	0/0:114,0:0:114:0,343,1058:0:4576:114	0/0:69,1:1:70:0,170,861:41:2764:69	0/0:102,0:0:102:0,307,1009:0:4109:102	0/0:100,0:0:100:0,301,962:0:3970:100	1/1:0,47:47:47:440,141,0:1907:0:0	0/1:16,37:37:53:328,0,7:1495:642:16	0/0:55,0:0:55:0,166,585:0:2216:55	1/1:0,8:8:8:93,24,0:320:0:0	0/0:68,0:0:68:0,205,669:0:2753:68	1/1:0,220:220:220:2628,662,0:8831:0:0	0/0:119,0:0:119:0,358,1243:0:4780:119	0/1:27,28:28:55:116,0,176:1114:1062:27	0/0:12,0:0:12:0,36,147:0:488:12	0/0:57,0:0:57:0,172,518:0:2315:57	0/0:15,0:0:15:0,45,124:0:588:15	0/0:102,0:0:102:0,307,945:0:4122:102	0/0:10,0:0:10:0,30,88:0:406:10	0/1:14,10:10:24:149,0,231:364:546:14	0/0:133,0:0:133:0,400,1211:0:5338:133	0/0:96,0:0:96:0,289,936:0:3864:96	0/0:143,0:0:144:0,430,1296:0:5722:143	0/0:69,0:0:69:0,208,681:0:2740:69	0/0:5,0:0:5:0,15,66:0:191:5	0/1:23,19:19:42:63,0,116:770:939:23	0/0:41,0:0:41:0,123,411:0:1669:41	0/0:43,0:0:43:0,129,422:0:1718:43	0/1:17,15:15:32:138,0,65:581:693:17	0/0:70,0:0:71:0,211,677:0:2797:70	0/0:136,0:0:136:0,409,1472:0:5406:136	0/0:86,0:0:86:0,259,792:0:3435:86	0/0:89,0:0:89:0,268,866:0:3551:89	0/1:77,44:44:121:437,0,389:1745:3153:77	0/0:46,0:0:46:0,138,448:0:1848:46	0/0:114,0:0:114:0,343,1141:0:4608:114	0/0:13,0:0:13:0,39,118:0:529:13	0/0:166,0:0:166:0,500,1439:0:6684:166	0/0:47,0:0:47:0,141,540:0:1851:47	0/0:62,21:21:83:0,73,474:832:2491:62	0/0:52,0:0:52:0,157,576:0:2092:52	0/0:56,0:0:56:0,169,532:0:2253:56	0/0:54,0:0:54:0,163,523:0:2153:54	0/1:21,17:17:38:57,0,88:670:852:21	0/0:101,0:0:101:0,304,1024:0:4103:101	0/1:32,28:28:60:172,0,126:1104:1304:32	0/1:55,29:29:84:121,0,263:1154:2203:55	0/0:22,0:0:22:0,66,285:0:839:22	0/0:33,0:0:33:0,99,468:0:1310:33	0/0:53,0:0:53:0,160,548:0:2124:53	0/0:30,0:0:30:0,90,473:0:1195:30	0/1:27,13:13:40:15,0,168:525:1103:27	0/1:30,10:10:40:16,0,152:373:1214:30	0/1:39,28:28:67:60,0,185:1140:1565:39	1/1:0,27:27:27:332,81,0:1049:0:0	0/0:149,0:0:149:0,449,1406:0:5972:149	0/1:23,21:21:44:111,0,63:835:935:23	0/0:17,0:0:17:0,51,160:0:685:17	0/0:27,0:0:27:0,81,370:0:1086:27	0/0:62,0:0:62:0,187,601:0:2503:62	0/0:24,1:1:25:0,67,219:41:952:24	0/0:41,0:0:41:0,123,1012:0:1615:41
29380117	1643182	29380117_1643182	A	C	78218.1	.	AB=0.409783;ABP=764.686;AC=37;AF=0.132426;AN=222;AO=6632;CIGAR=1X;DP=255758;DPB=105236;DPRA=0.874417;EPP=841.214;EPPR=7041.05;GTI=65;LEN=1;MEANALT=1.00223;MQM=15.7209;MQMR=11.082;NS=2112;NUMALT=1;ODDS=0.224233;PAIRED=0.730097;PAIREDR=0.876126;PAO=0;PQA=0;PQR=0;PRO=0;PROBE=Intergenic|RAPIDGENOMICS_3404_26735;QA=262574;QR=3822768;RO=95105;RPL=2711;RPP=482.391;RPPR=4035.15;RPR=3921;RUN=1;SAF=3827;SAP=344.999;SAR=2805;SRF=50450;SRP=769.767;SRR=44655;TYPE=snp;technology.illumina=1	GT:AD:AO:DP:PL:QA:QR:RO	0/0:66,0:0:66:0,199,637:0:2677:66	0/1:6,2:2:8:34,0,45:82:246:6	0/0:22,5:5:27:0,22,110:201:893:22	0/0:81,0:0:81:0,244,741:0:3264:81	0/1:23,13:13:36:197,0,203:517:897:23	0/0:150,0:0:150:0,452,1340:0:6042:150	0/0:20,0:0:20:0,60,435:0:767:20	./.:.:.:.:.:.:.:.	0/0:122,0:0:122:0,367,1116:0:4901:122	0/0:105,0:0:105:0,316,1024:0:4220:105	0/0:10,0:0:10:0,30,109:0:406:10	0/0:88,0:0:88:0,265,823:0:3502:88	0/1:52,26:26:78:49,0,269:1031:2120:52	0/0:40,0:0:40:0,120,402:0:1588:40	0/0:64,0:0:64:0,193,628:0:2561:64	0/0:168,0:0:168:0,506,1653:0:6692:168	0/0:39,0:0:39:0,117,866:0:1546:39	0/0:57,0:0:57:0,172,474:0:2320:57	0/0:60,0:0:60:0,181,699:0:2427:60	0/0:72,0:0:72:0,217,785:0:2908:72	0/0:105,0:0:105:0,316,1024:0:4281:105	0/1:33,35:35:68:314,0,125:1409:1323:33	0/0:72,0:0:72:0,217,607:0:2931:72	0/0:112,0:0:112:0,337,1185:0:4530:112	0/0:22,0:0:22:0,66,178:0:889:22	0/0:68,0:0:68:0,205,1126:0:2699:68	0/0:107,0:0:107:0,322,1116:0:4362:107	0/0:165,0:0:165:0,497,1643:0:6688:165	0/1:61,52:52:113:195,0,243:2069:2451:61	1/1:0,23:23:23:216,69,0:907:0:0	0/0:43,0:0:43:0,129,515:0:1755:43	0/0:43,13:13:56:0,31,321:507:1743:43	0/0:185,0:0:185:0,557,1742:0:7480:185	0/1:8,8:8:16:40,0,42:324:311:8	1/1:8,33:33:41:314,58,0:1341:314:8	0/0:7,0:0:7:0,21,130:0:287:7	0/0:65,0:0:65:0,196,699:0:2627:65	0/0:107,0:0:107:0,322,1020:0:4305:107	0/1:20,15:15:35:142,0,68:580:807:20	0/0:156,0:0:156:0,470,1391:0:6287:156	1/1:0,44:44:44:542,132,0:1754:0:0	0/1:33,29:29:62:108,0,142:1166:1299:33	0/0:96,24:24:120:0,120,718:943:3903:96	0/1:4,10:10:14:141,0,19:402:164:4	1/1:20,59:59:79:558,74,0:2386:812:20	0/0:16,0:0:16:0,48,150:0:639:16	0/0:61,0:0:61:0,184,600:0:2493:61	0/0:143,0:0:143:0,430,1329:0:5687:143	0/0:67,0:0:67:0,202,1369:0:2640:67	0/0:64,0:0:64:0,193,534:0:2587:64	0/0:15,0:0:15:0,45,163:0:603:15	0/0:73,0:0:73:0,220,755:0:2917:73	0/0:114,0:0:114:0,343,1047:0:4528:114	0/0:67,1:1:68:0,164,824:41:2668:67	0/0:102,0:0:102:0,307,1012:0:4108:102	0/0:94,0:0:94:0,283,887:0:3807:94	1/1:0,47:47:47:458,141,0:1887:0:0	0/1:14,35:35:49:325,0,9:1409:552:14	0/0:48,0:0:48:0,144,499:0:1938:48	1/1:0,8:8:8:93,24,0:324:0:0	0/0:69,0:0:69:0,208,693:0:2755:69	1/1:0,205:205:205:2423,617,0:8244:0:0	0/0:112,0:0:112:0,337,1155:0:4500:112	0/1:26,30:30:56:130,0,150:1200:1044:26	0/0:11,0:0:11:0,33,136:0:443:11	0/0:50,0:0:50:0,151,464:0:2006:50	0/0:12,0:0:12:0,36,100:0:492:12	0/0:99,0:0:99:0,298,955:0:4021:99	0/0:10,0:0:10:0,30,88:0:406:10	0/1:14,10:10:24:170,0,241:406:561:14	0/0:114,0:0:114:0,343,1014:0:4571:114	0/0:91,0:0:91:0,274,841:0:3646:91	0/0:161,0:0:161:0,485,1506:0:6532:161	0/0:63,0:0:63:0,190,606:0:2539:63	0/0:1,0:0:1:0,3,11:0:41:1	0/1:25,21:21:46:64,0,120:857:1021:25	0/0:45,0:0:45:0,135,467:0:1837:45	0/0:44,0:0:44:0,132,436:0:1783:44	0/1:17,15:15:32:114,0,54:560:680:17	0/0:75,0:0:75:0,226,765:0:3038:75	0/0:122,0:0:122:0,367,1318:0:4864:122	0/0:90,0:0:90:0,271,871:0:3638:90	0/0:84,0:0:84:0,253,774:0:3356:84	0/1:83,48:48:131:421,0,455:1919:3340:83	0/0:42,0:0:42:0,126,413:0:1702:42	0/0:115,0:0:115:0,346,1170:0:4611:115	0/0:13,0:0:13:0,39,118:0:533:13	0/0:159,0:0:159:0,479,1396:0:6393:159	0/0:46,0:0:46:0,138,511:0:1864:46	0/0:50,9:9:59:0,88,449:346:2002:50	0/0:53,0:0:53:0,160,609:0:2133:53	0/0:66,0:0:66:0,199,677:0:2596:66	0/0:53,0:0:53:0,160,507:0:2141:53	0/1:15,17:17:32:80,0,58:697:615:15	0/0:84,0:0:84:0,253,839:0:3418:84	0/1:24,21:21:45:103,0,103:853:966:24	0/1:52,24:24:76:68,0,267:958:2094:52	0/0:18,0:0:18:0,54,265:0:729:18	0/0:24,0:0:24:0,72,343:0:953:24	0/0:54,0:0:54:0,163,555:0:2171:54	0/0:30,0:0:30:0,90,474:0:1208:30	0/0:29,9:9:38:0,11,223:369:1175:29	0/1:28,11:11:39:40,0,130:411:1144:28	0/1:34,33:33:67:110,0,136:1345:1378:34	1/1:0,24:24:24:301,72,0:948:0:0	0/0:166,0:0:166:0,500,1546:0:6592:166	0/1:22,21:21:43:115,0,59:845:902:22	0/0:15,0:0:15:0,45,137:0:611:15	0/0:25,0:0:25:0,75,301:0:1013:25	0/0:59,0:0:59:0,178,583:0:2376:59	0/0:24,0:0:24:0,72,230:0:972:24	0/0:45,0:0:45:0,135,1097:0:1783:45
29380117	1643191	29380117_1643191	C	T	72737.3	.	AB=0.408926;ABP=756.891;AC=37;AF=0.130569;AN=222;AO=6479;CIGAR=1X;DP=250617;DPB=102838;DPRA=0.872013;EPP=746.091;EPPR=6037.73;GTI=71;LEN=1;MEANALT=1.01119;MQM=15.6723;MQMR=11.0911;NS=2112;NUMALT=1;ODDS=0.0747087;PAIRED=0.732057;PAIREDR=0.877009;PAO=0;PQA=0;PQR=0;PRO=0;PROBE=Intergenic|RAPIDGENOMICS_3404_26735;QA=256597;QR=3737593;RO=93121;RPL=2424;RPP=894.578;RPPR=10059.7;RPR=4055;RUN=1;SAF=3921;SAP=625.652;SAR=2558;SRF=51136;SRP=1955.75;SRR=41985;TYPE=snp;technology.illumina=1	GT:AD:AO:DP:PL:QA:QR:RO	0/0:63,0:0:63:0,190,624:0:2502:63	0/1:6,2:2:8:34,0,45:82:246:6	0/0:22,4:4:26:0,27,117:160:890:22	0/0:88,0:0:88:0,265,813:0:3567:88	0/1:23,12:12:35:171,0,197:488:909:23	0/0:152,0:0:152:0,458,1392:0:6029:152	0/0:19,0:0:19:0,57,419:0:725:19	./.:.:.:.:.:.:.:.	0/0:113,0:0:113:0,340,1061:0:4500:113	0/0:106,0:0:106:0,319,1030:0:4277:106	0/0:10,0:0:10:0,30,109:0:406:10	0/0:88,0:0:88:0,265,803:0:3572:88	0/1:50,23:23:73:24,0,269:926:2017:50	0/0:41,0:0:41:0,123,412:0:1620:41	0/0:59,0:0:59:0,178,567:0:2388:59	0/0:165,0:0:165:0,497,1571:0:6650:165	0/0:40,0:0:40:0,120,894:0:1574:40	0/0:58,0:0:58:0,175,480:0:2362:58	0/0:63,0:0:63:0,190,737:0:2532:63	0/0:72,0:0:72:0,217,784:0:2936:72	0/0:100,0:0:100:0,301,976:0:4028:100	0/1:39,39:39:78:322,0,200:1578:1526:39	0/0:67,0:0:67:0,202,559:0:2707:67	0/0:121,0:0:121:0,364,1261:0:4890:121	0/0:18,0:0:18:0,54,146:0:729:18	0/0:72,0:0:72:0,217,1237:0:2872:72	0/0:99,0:0:99:0,298,1056:0:3972:99	0/0:165,0:0:165:0,497,1605:0:6677:165	0/1:53,58:58:111:267,0,153:2303:2121:53	1/1:1,23:23:24:209,63,0:930:41:1	0/0:41,0:0:41:0,123,501:0:1665:41	0/0:41,10:10:51:0,57,344:393:1656:41	0/0:180,0:0:180:0,542,1706:0:7216:180	0/1:10,8:8:18:34,0,73:314:368:10	1/1:8,33:33:41:314,58,0:1330:282:8	0/0:6,0:0:6:0,18,117:0:242:6	0/0:68,0:0:68:0,205,729:0:2767:68	0/0:98,0:0:98:0,295,950:0:3924:98	0/1:24,15:15:39:127,0,90:601:971:24	0/0:142,0:0:142:0,427,1253:0:5668:142	1/1:0,42:42:42:527,126,0:1714:0:0	0/1:34,25:25:59:52,0,149:1003:1367:34	0/0:95,27:27:122:0,88,671:1082:3811:95	0/1:7,10:10:17:133,0,35:406:270:7	1/1:25,62:62:87:585,62,0:2499:1008:25	0/0:19,0:0:19:0,57,196:0:717:19	0/0:57,0:0:57:0,172,567:0:2321:57	0/0:146,0:0:146:0,440,1353:0:5870:146	0/0:61,0:0:61:0,184,1249:0:2409:61	0/0:58,0:0:58:0,175,487:0:2318:58	0/0:15,0:0:15:0,45,164:0:606:15	0/0:65,0:0:69:0,196,710:0:2617:65	0/0:105,0:0:105:0,316,980:0:4262:105	0/0:62,1:1:63:0,153,788:37:2493:62	0/0:107,0:0:107:0,322,1059:0:4324:107	0/0:99,0:0:99:0,298,933:0:4010:99	1/1:0,47:47:47:459,141,0:1884:0:0	0/1:14,35:35:49:322,0,8:1385:548:14	0/0:48,0:0:48:0,144,502:0:1930:48	1/1:0,8:8:8:94,24,0:314:0:0	0/0:70,0:0:70:0,211,702:0:2778:70	1/1:0,201:201:201:2428,605,0:8083:0:0	0/0:115,0:0:115:0,346,1212:0:4608:115	0/1:28,30:30:58:125,0,169:1173:1124:28	0/0:11,0:0:11:0,33,126:0:432:11	0/0:49,0:0:49:0,148,455:0:1997:49	0/0:12,0:0:12:0,36,100:0:488:12	0/0:98,0:0:98:0,295,937:0:3932:98	0/0:11,0:0:11:0,33,119:0:451:11	0/1:13,10:10:23:156,0,242:387:529:13	0/0:111,0:0:111:0,334,1004:0:4468:111	0/0:91,0:0:91:0,274,867:0:3677:91	0/0:163,0:0:163:0,491,1514:0:6533:163	0/0:65,0:0:65:0,196,651:0:2641:65	0/0:1,0:0:1:0,3,11:0:41:1	0/1:24,17:17:41:38,0,102:693:955:24	0/0:43,0:0:43:0,129,447:0:1739:43	0/0:45,0:0:45:0,135,444:0:1806:45	0/1:18,13:13:31:68,0,64:529:720:18	0/0:72,0:0:72:0,217,743:0:2913:72	0/0:120,0:0:120:0,361,1211:0:4777:120	0/0:95,0:0:95:0,286,949:0:3810:95	0/0:83,0:0:83:0,250,781:0:3350:83	0/1:79,40:40:119:347,0,441:1573:3175:79	0/0:46,0:0:46:0,138,450:0:1838:46	0/0:106,0:0:106:0,319,1081:0:4244:106	0/0:17,0:0:17:0,51,154:0:665:17	0/0:155,0:0:155:0,467,1360:0:6214:155	0/0:46,0:0:46:0,138,535:0:1810:46	0/0:53,2:2:55:0,131,502:69:2108:53	0/0:54,0:0:54:0,163,606:0:2150:54	0/0:61,0:0:61:0,184,643:0:2473:61	0/0:54,0:0:54:0,163,499:0:2171:54	0/1:15,17:17:32:78,0,58:684:615:15	0/0:73,0:0:73:0,220,727:0:2968:73	0/1:22,20:20:42:108,0,128:816:898:22	0/1:44,22:22:66:60,0,217:861:1796:44	0/0:19,0:0:19:0,57,272:0:745:19	0/0:26,0:0:26:0,78,359:0:1050:26	0/0:51,0:0:51:0,154,516:0:2045:51	0/0:33,0:0:33:0,99,493:0:1291:33	0/0:31,9:9:40:0,17,246:365:1232:31	0/1:28,11:11:39:46,0,130:442:1136:28	0/1:34,27:27:61:80,0,146:1103:1371:34	1/1:0,25:25:25:309,75,0:1003:0:0	0/0:164,0:0:164:0,494,1544:0:6560:164	0/1:27,21:21:48:96,0,102:835:1094:27	0/0:15,0:0:15:0,45,136:0:611:15	0/0:24,0:0:24:0,72,313:0:931:24	0/0:59,0:0:59:0,178,580:0:2385:59	0/0:19,0:0:19:0,57,170:0:762:19	0/0:43,0:0:43:0,129,1033:0:1709:43
29380117	1643197	29380117_1643197	G	C	70302	.	AB=0.408242;ABP=727.088;AC=37;AF=0.13026;AN=222;AO=6186;CIGAR=1X;DP=242454;DPB=99997;DPRA=0.863896;EPP=592.606;EPPR=4368.35;GTI=82;LEN=1;MEANALT=1.01577;MQM=15.7344;MQMR=11.101;NS=2112;NUMALT=1;ODDS=0.0473678;PAIRED=0.730844;PAIREDR=0.877646;PAO=0;PQA=0;PQR=0;PRO=0;PROBE=Intergenic|RAPIDGENOMICS_3404_26735;QA=244919;QR=3619995;RO=90671;RPL=2187;RPP=1155.56;RPPR=15063.4;RPR=3999;RUN=1;SAF=3808;SAP=720.832;SAR=2378;SRF=51442;SRP=3575.17;SRR=39229;TYPE=snp;technology.illumina=1	GT:AD:AO:DP:PL:QA:QR:RO	0/0:63,0:0:63:0,190,634:0:2547:63	0/1:6,2:2:8:34,0,45:82:246:6	0/0:21,4:4:25:0,24,111:141:861:21	0/0:84,0:0:84:0,253,768:0:3356:84	0/1:24,10:10:34:93,0,238:398:896:24	0/0:151,0:0:151:0,455,1373:0:6037:151	0/0:18,0:0:18:0,54,390:0:699:18	./.:.:.:.:.:.:.:.	0/0:112,0:0:112:0,337,1043:0:4395:112	0/0:106,0:0:106:0,319,1026:0:4232:106	0/0:10,0:0:10:0,30,109:0:406:10	0/0:83,0:0:83:0,250,732:0:3329:83	0/1:47,24:24:71:56,0,238:959:1903:47	0/0:36,0:0:36:0,108,353:0:1434:36	0/0:56,0:0:56:0,169,567:0:2253:56	0/0:164,0:0:164:0,494,1575:0:6496:164	0/0:35,0:0:35:0,105,834:0:1350:35	0/0:58,0:0:58:0,175,480:0:2362:58	0/0:57,0:0:57:0,172,640:0:2265:57	0/0:78,0:0:78:0,235,831:0:3120:78	0/0:99,0:0:99:0,298,942:0:3983:99	0/1:31,43:43:74:363,0,140:1747:1195:31	0/0:66,0:0:66:0,199,551:0:2681:66	0/0:120,0:0:120:0,361,1263:0:4836:120	0/0:18,0:0:18:0,54,146:0:726:18	0/0:64,0:0:64:0,193,1047:0:2435:64	0/0:99,0:0:99:0,298,1051:0:3964:99	0/0:151,0:0:151:0,455,1537:0:6099:151	0/1:47,53:53:101:225,0,126:2109:1860:47	1/1:0,25:25:25:268,75,0:978:0:0	0/0:42,0:0:42:0,126,509:0:1691:42	0/0:40,11:11:51:0,31,290:419:1603:40	0/0:171,0:0:171:0,515,1606:0:6839:171	0/1:9,8:8:17:37,0,49:324:356:9	1/1:8,33:33:41:313,58,0:1317:307:8	0/0:6,0:0:6:0,18,104:0:218:6	0/0:55,0:0:55:0,166,523:0:2226:55	0/0:85,0:0:85:0,256,846:0:3358:85	0/1:23,15:15:38:132,0,85:588:898:23	0/0:136,0:0:136:0,409,1173:0:5391:136	1/1:0,45:45:45:548,135,0:1804:0:0	0/1:36,27:27:63:56,0,152:1103:1440:36	0/0:94,27:27:121:0,84,663:1080:3811:94	0/1:7,7:7:14:118,0,47:287:283:7	1/1:20,58:58:78:583,71,0:2346:816:20	0/0:17,0:0:17:0,51,180:0:676:17	0/0:54,0:0:54:0,163,517:0:2168:54	0/0:140,0:0:140:0,421,1320:0:5541:140	0/0:64,0:0:64:0,193,1328:0:2518:64	0/0:56,0:0:56:0,169,468:0:2261:56	0/0:14,0:0:14:0,42,157:0:565:14	0/0:69,0:0:69:0,208,756:0:2757:69	0/0:98,0:0:98:0,295,916:0:3950:98	0/0:61,0:0:61:0,184,839:0:2427:61	0/0:111,0:0:111:0,334,1052:0:4465:111	0/0:96,0:0:96:0,289,919:0:3862:96	1/1:0,47:47:47:456,141,0:1860:0:0	0/1:15,28:28:43:269,0,59:1144:607:15	0/0:47,0:0:47:0,141,492:0:1873:47	1/1:0,8:8:8:94,24,0:328:0:0	0/0:62,0:0:62:0,187,637:0:2467:62	1/1:0,204:204:204:2478,614,0:8219:0:0	0/0:107,0:0:107:0,322,1118:0:4250:107	0/1:26,26:26:52:107,0,149:1062:1021:26	0/0:10,0:0:10:0,30,105:0:388:10	0/0:50,0:0:50:0,151,482:0:1973:50	0/0:12,0:0:12:0,36,100:0:488:12	0/0:100,0:0:102:0,301,949:0:3992:100	0/0:11,0:0:11:0,33,119:0:451:11	0/1:13,9:9:22:148,0,235:363:511:13	0/0:107,0:0:107:0,322,948:0:4341:107	0/0:92,0:0:92:0,277,893:0:3659:92	0/0:154,0:0:154:0,464,1428:0:6113:154	0/0:58,0:0:58:0,175,563:0:2311:58	0/0:1,0:0:1:0,3,11:0:41:1	0/1:22,14:14:36:29,0,104:566:893:22	0/0:43,0:0:43:0,129,467:0:1720:43	0/0:42,0:0:42:0,126,423:0:1705:42	0/1:16,16:16:32:102,0,70:616:616:16	0/0:58,0:0:58:0,175,545:0:2276:58	0/0:123,0:0:123:0,370,1264:0:4846:123	0/0:91,0:0:91:0,274,908:0:3640:91	0/0:80,0:0:80:0,241,733:0:3131:80	0/1:72,45:45:117:418,0,370:1779:2900:72	0/0:43,0:0:43:0,129,425:0:1716:43	0/0:100,0:0:100:0,301,1023:0:3919:100	0/0:17,0:0:17:0,51,154:0:671:17	0/0:151,0:0:151:0,455,1327:0:6032:151	0/0:43,0:0:43:0,129,492:0:1697:43	0/0:51,9:9:60:0,89,428:365:2048:51	0/0:54,0:0:54:0,163,605:0:2135:54	0/0:65,0:0:65:0,196,673:0:2599:65	0/0:55,0:0:55:0,166,512:0:2200:55	0/1:15,16:16:31:72,0,61:652:615:15	0/0:74,0:0:74:0,223,733:0:2987:74	0/1:22,13:13:35:67,0,147:506:886:22	0/1:46,22:22:68:65,0,254:875:1855:46	0/0:18,0:0:18:0,54,243:0:725:18	0/0:26,0:0:26:0,78,359:0:1036:26	0/0:52,0:0:52:0,157,547:0:2056:52	0/0:29,0:0:29:0,87,400:0:1129:29	0/0:34,9:9:43:0,26,269:369:1354:34	0/1:28,11:11:39:46,0,130:420:1144:28	0/1:35,29:29:64:98,0,140:1163:1408:35	1/1:0,22:22:22:283,66,0:879:0:0	0/0:160,0:0:160:0,482,1499:0:6364:160	0/1:23,19:19:42:101,0,70:744:943:23	0/0:15,0:0:15:0,45,134:0:583:15	0/0:22,0:0:22:0,66,296:0:876:22	0/0:57,0:0:57:0,172,561:0:2298:57	0/0:19,0:0:19:0,57,172:0:766:19	0/0:43,0:0:43:0,129,1054:0:1705:43
29380117	1643219	29380117_1643219	T	C	63173.3	.	AB=0.413176;ABP=606.328;AC=37;AF=0.132735;AN=222;AO=5795;CIGAR=1X;DP=217838;DPB=89510;DPRA=0.861547;EPP=568.995;EPPR=3014.5;GTI=115;LEN=1;MEANALT=1.00227;MQM=15.5667;MQMR=11.1103;NS=2112;NUMALT=1;ODDS=0.0056584;PAIRED=0.73874;PAIREDR=0.883156;PAO=0;PQA=0;PQR=0;PRO=0;PROBE=Intergenic|RAPIDGENOMICS_3404_26735;QA=229578;QR=3229394;RO=80988;RPL=1760;RPP=1942.39;RPPR=31213.5;RPR=4035;RUN=1;SAF=3959;SAP=1691.9;SAR=1836;SRF=49098;SRP=7942.53;SRR=31890;TYPE=snp;technology.illumina=1	GT:AD:AO:DP:PL:QA:QR:RO	0/0:66,0:0:66:0,199,655:0:2637:66	0/1:6,2:2:8:34,0,42:82:237:6	0/0:17,2:2:19:0,21,93:82:684:17	0/0:85,0:0:85:0,256,852:0:3408:85	0/1:21,8:8:29:41,0,204:323:818:21	0/0:122,0:0:122:0,367,1153:0:4904:122	0/0:19,0:0:19:0,57,446:0:748:19	./.:.:.:.:.:.:.:.	0/0:75,0:0:75:0,226,731:0:2998:75	0/0:93,0:0:93:0,280,934:0:3741:93	0/0:11,0:0:11:0,33,123:0:438:11	0/0:77,0:0:77:0,232,678:0:3047:77	0/1:44,26:26:70:94,0,228:1037:1766:44	0/0:28,0:0:28:0,84,286:0:1103:28	0/0:49,0:0:49:0,148,483:0:1935:49	0/0:144,0:0:144:0,433,1397:0:5690:144	0/0:27,0:0:27:0,81,699:0:1049:27	0/0:60,0:0:60:0,181,551:0:2432:60	0/0:51,0:0:51:0,154,614:0:2065:51	0/0:59,0:0:59:0,178,653:0:2354:59	0/0:86,0:0:86:0,259,853:0:3465:86	0/1:28,35:35:63:296,0,162:1409:1104:28	0/0:59,0:0:59:0,178,495:0:2389:59	0/0:111,0:0:111:0,334,1197:0:4502:111	0/0:19,0:0:19:0,57,157:0:766:19	0/0:53,0:0:53:0,160,923:0:2093:53	0/0:92,0:0:92:0,277,960:0:3701:92	0/0:117,0:0:117:0,352,1209:0:4685:117	0/1:44,47:47:91:200,0,159:1863:1756:44	1/1:0,21:21:21:217,63,0:833:0:0	0/0:37,0:0:37:0,111,451:0:1472:37	0/0:40,11:11:51:0,31,255:429:1608:40	0/0:164,0:0:164:0,494,1578:0:6579:164	0/1:10,7:7:17:30,0,69:279:378:10	1/1:7,33:33:40:322,63,0:1327:274:7	0/0:5,0:0:5:0,15,90:0:205:5	0/0:46,0:0:46:0,138,430:0:1864:46	0/0:66,0:0:66:0,199,639:0:2599:66	0/1:22,15:15:37:136,0,80:607:884:22	0/0:112,0:0:112:0,337,1008:0:4489:112	1/1:0,45:45:45:554,135,0:1808:0:0	0/1:32,27:27:59:68,0,136:1103:1268:32	0/0:82,27:27:109:0,62,489:1085:3271:82	0/1:7,7:7:14:74,0,47:278:287:7	1/1:18,54:54:72:578,72,0:2185:713:18	0/0:20,0:0:20:0,60,207:0:803:20	0/0:35,0:0:35:0,105,362:0:1423:35	0/0:120,0:0:120:0,361,1146:0:4773:120	0/0:62,0:0:62:0,187,1318:0:2498:62	0/0:52,0:0:52:0,157,443:0:2110:52	0/0:13,0:0:13:0,39,127:0:524:13	0/0:57,0:0:57:0,172,642:0:2320:57	0/0:82,0:0:82:0,247,803:0:3248:82	0/0:49,0:0:49:0,148,704:0:1941:49	0/0:100,0:0:100:0,301,952:0:4013:100	0/0:102,1:1:103:0,301,986:27:4132:102	1/1:0,44:44:44:429,132,0:1787:0:0	0/1:12,31:31:43:292,0,28:1231:479:12	0/0:46,0:0:46:0,138,486:0:1792:46	1/1:0,9:9:9:100,27,0:356:0:0	0/0:42,0:0:42:0,126,449:0:1695:42	1/1:1,185:185:186:2231,530,0:7450:41:1	0/0:88,0:0:88:0,265,944:0:3495:88	0/1:20,28:28:48:133,0,71:1140:745:20	0/0:10,0:0:10:0,30,106:0:401:10	0/0:54,0:0:54:0,163,517:0:2161:54	0/0:8,0:0:8:0,24,71:0:324:8	0/0:79,0:0:79:0,238,714:0:3158:79	0/0:12,0:0:12:0,36,139:0:484:12	0/1:8,9:9:17:146,0,109:346:315:8	0/0:93,0:0:93:0,280,837:0:3772:93	0/0:78,0:0:78:0,235,769:0:3118:78	0/0:142,0:0:142:0,427,1383:0:5727:142	0/0:45,0:0:45:0,135,451:0:1788:45	0/0:1,0:0:1:0,3,11:0:41:1	0/1:19,13:13:32:34,0,95:529:765:19	0/0:35,0:0:35:0,105,365:0:1396:35	0/0:41,0:0:41:0,123,405:0:1621:41	0/1:11,16:16:27:126,0,24:606:424:11	0/0:53,0:0:53:0,160,500:0:2132:53	0/0:115,0:0:115:0,346,1208:0:4579:115	0/0:82,0:0:82:0,247,866:0:3293:82	0/0:58,0:0:58:0,175,585:0:2349:58	0/1:61,49:49:110:473,0,314:1975:2455:61	0/0:39,0:0:39:0,117,394:0:1550:39	0/0:84,0:0:84:0,253,903:0:3388:84	0/0:16,0:0:16:0,48,145:0:639:16	0/0:136,0:0:136:0,409,1169:0:5398:136	0/0:46,0:0:46:0,138,625:0:1792:46	0/0:40,10:10:50:0,52,302:388:1579:40	0/0:46,0:0:46:0,138,512:0:1817:46	0/0:51,0:0:51:0,154,536:0:2027:51	0/0:54,0:0:54:0,163,506:0:2186:54	0/1:9,14:14:23:59,0,42:574:365:9	0/0:67,0:0:67:0,202,687:0:2607:67	0/1:13,13:13:26:77,0,101:533:510:13	0/1:38,25:25:63:114,0,158:991:1505:38	0/0:22,0:0:22:0,66,296:0:866:22	0/0:33,0:0:33:0,99,418:0:1296:33	0/0:48,0:0:48:0,144,493:0:1933:48	0/0:25,0:0:25:0,75,383:0:1016:25	0/0:33,12:12:45:0,7,233:484:1264:33	0/1:29,11:11:40:60,0,135:438:1176:29	0/1:31,27:27:59:78,0,157:1107:1245:31	1/1:0,23:23:23:283,69,0:907:0:0	0/0:139,0:0:139:0,418,1222:0:5509:139	0/1:12,18:18:30:110,0,14:708:492:12	0/0:12,0:0:12:0,36,115:0:480:12	0/0:20,0:0:20:0,60,236:0:816:20	0/0:51,0:0:51:0,154,518:0:2018:51	0/0:18,0:0:18:0,54,143:0:734:18	0/0:29,0:0:29:0,87,687:0:1154:29
29380117	1643239	29380117_1643239	A	T	54258.2	.	AB=0.429373;ABP=335.2;AC=37;AF=0.12995;AN=222;AO=4969;CIGAR=1X;DP=185352;DPB=73954;DPRA=0.847001;EPP=65.1212;EPPR=1061.14;GTI=125;LEN=1;MEANALT=1.00686;MQM=15.318;MQMR=11.1977;NS=2112;NUMALT=1;ODDS=0.00447078;PAIRED=0.747837;PAIREDR=0.893192;PAO=0;PQA=0;PQR=0;PRO=0;PROBE=Intergenic|RAPIDGENOMICS_3404_26735;QA=198000;QR=2684588;RO=67027;RPL=1558;RPP=1503.51;RPPR=29599.3;RPR=3411;RUN=1;SAF=3850;SAP=3262.34;SAR=1119;SRF=45747;SRP=19396.9;SRR=21280;TYPE=snp;technology.illumina=1	GT:AD:AO:DP:PL:QA:QR:RO	0/0:53,0:0:53:0,160,537:0:2100:53	0/0:4,0:0:4:0,12,31:0:164:4	0/0:15,2:2:17:0,15,76:82:588:15	0/0:74,0:0:74:0,223,759:0:2970:74	0/1:15,7:7:22:55,0,127:287:595:15	0/0:112,0:0:112:0,337,1009:0:4472:112	0/0:15,0:0:15:0,45,373:0:590:15	./.:.:.:.:.:.:.:.	0/0:69,0:0:69:0,208,681:0:2773:69	0/0:85,0:0:85:0,256,887:0:3446:85	0/0:3,0:0:3:0,9,36:0:115:3	0/0:75,0:0:75:0,226,662:0:3016:75	0/1:33,27:27:60:128,0,170:1077:1336:33	0/0:29,0:0:29:0,87,294:0:1144:29	0/0:38,0:0:38:0,114,402:0:1530:38	0/0:125,0:0:125:0,376,1240:0:4983:125	0/0:22,0:0:22:0,66,648:0:852:22	0/0:59,0:0:59:0,178,522:0:2376:59	0/0:53,0:0:53:0,160,624:0:2087:53	0/0:58,0:0:58:0,175,617:0:2333:58	0/0:72,0:0:72:0,217,709:0:2862:72	0/1:28,33:33:61:290,0,172:1340:1106:28	0/0:60,0:0:60:0,181,505:0:2443:60	0/0:111,0:0:111:0,334,1181:0:4442:111	0/0:15,0:0:15:0,45,123:0:589:15	0/0:44,0:0:44:0,132,704:0:1737:44	0/0:85,0:0:85:0,256,920:0:3458:85	0/0:96,0:0:96:0,289,1044:0:3888:96	0/1:37,43:43:80:196,0,135:1680:1459:37	1/1:0,18:18:18:191,54,0:689:0:0	0/0:37,0:0:37:0,111,431:0:1505:37	0/0:32,7:7:39:0,31,209:287:1282:32	0/0:145,0:0:145:0,436,1439:0:5844:145	0/1:10,6:6:16:16,0,82:246:360:10	0/1:16,33:33:49:232,0,22:1349:632:16	0/0:5,0:0:5:0,15,90:0:205:5	0/0:38,0:0:38:0,114,317:0:1525:38	0/0:54,0:0:54:0,163,544:0:2183:54	0/1:21,9:9:30:40,0,71:365:829:21	0/0:99,0:0:99:0,298,929:0:3976:99	1/1:0,41:41:41:478,123,0:1644:0:0	0/1:29,15:15:44:18,0,156:615:1159:29	0/0:76,20:20:96:0,86,496:804:3069:76	0/1:7,5:5:12:26,0,53:205:283:7	1/1:14,41:41:55:414,58,0:1672:574:14	0/0:20,0:0:20:0,60,206:0:785:20	0/0:25,0:0:25:0,75,257:0:1008:25	0/0:104,0:0:104:0,313,953:0:4214:104	0/0:53,0:0:53:0,160,1102:0:2105:53	0/0:57,0:0:57:0,172,514:0:2295:57	0/0:13,0:0:13:0,39,149:0:511:13	0/0:48,0:0:48:0,144,573:0:1948:48	0/0:69,0:0:69:0,208,668:0:2791:69	0/0:40,0:0:40:0,120,567:0:1582:40	0/0:92,0:0:92:0,277,877:0:3642:92	0/0:91,0:0:91:0,274,879:0:3668:91	1/1:0,39:39:39:436,117,0:1586:0:0	1/1:10,32:32:42:307,15,0:1304:391:10	0/0:32,0:0:32:0,96,314:0:1259:32	1/1:0,8:8:8:76,24,0:324:0:0	0/0:31,0:0:31:0,93,316:0:1200:31	1/1:0,168:168:168:1990,506,0:6690:0:0	0/0:70,0:0:70:0,211,691:0:2805:70	1/1:12,27:27:39:163,9,0:1099:483:12	0/0:11,0:0:11:0,33,111:0:438:11	0/0:40,0:0:40:0,120,408:0:1588:40	0/0:6,0:0:6:0,18,62:0:237:6	0/0:69,0:0:69:0,208,627:0:2728:69	0/0:12,0:0:12:0,36,139:0:488:12	0/1:7,5:5:12:40,0,117:196:283:7	0/0:74,0:0:74:0,223,665:0:2917:74	0/0:65,0:0:65:0,196,655:0:2584:65	0/0:121,0:0:121:0,364,1137:0:4894:121	0/0:46,0:0:46:0,138,448:0:1810:46	0/0:1,0:0:1:0,3,11:0:41:1	0/0:17,8:8:25:0,5,106:328:661:17	0/0:27,0:0:27:0,81,285:0:1091:27	0/0:34,0:0:34:0,102,317:0:1386:34	0/1:9,11:11:20:77,0,36:420:365:9	0/0:35,0:0:35:0,105,365:0:1405:35	0/0:98,0:0:98:0,295,979:0:3901:98	0/0:66,0:0:66:0,199,710:0:2656:66	0/0:53,0:0:53:0,160,497:0:2105:53	0/1:62,34:34:96:165,0,371:1372:2508:62	0/0:35,0:0:35:0,105,365:0:1431:35	0/0:72,0:0:72:0,217,809:0:2898:72	0/0:14,0:0:14:0,42,130:0:543:14	0/0:89,0:0:89:0,268,787:0:3565:89	0/0:37,0:0:37:0,111,488:0:1488:37	0/0:33,10:10:43:0,31,247:397:1315:33	0/0:35,0:0:35:0,105,402:0:1396:35	0/0:40,0:0:40:0,120,383:0:1610:40	0/0:46,0:0:46:0,138,426:0:1878:46	0/1:9,14:14:23:59,0,42:566:365:9	0/0:37,0:0:37:0,111,336:0:1499:37	0/1:13,16:16:29:91,0,96:615:519:13	0/1:24,16:16:40:79,0,101:626:963:24	0/0:20,0:0:20:0,60,278:0:812:20	0/0:25,0:0:25:0,75,256:0:1005:25	0/0:37,0:0:37:0,111,414:0:1505:37	0/0:19,0:0:19:0,57,326:0:779:19	0/1:19,10:10:29:36,0,91:406:767:19	0/1:31,10:10:41:45,0,151:368:1263:31	0/1:25,23:23:48:81,0,138:889:1008:25	1/1:0,24:24:24:298,72,0:952:0:0	0/0:133,0:0:133:0,400,1180:0:5310:133	0/1:14,19:19:33:111,0,22:763:574:14	0/0:10,0:0:10:0,30,99:0:406:10	0/0:20,0:0:20:0,60,225:0:773:20	0/0:43,0:0:43:0,129,427:0:1739:43	0/0:15,0:0:15:0,45,144:0:607:15	0/0:30,0:0:30:0,90,713:0:1154:30
29380117	1643273	29380117_1643273	T	G	36292.5	.	AB=0.411565;ABP=343.678;AC=35;AF=0.125;AN=220;AO=3355;CIGAR=1X;DP=132416;DPB=48897;DPRA=0.817306;EPP=54.8467;EPPR=37.1395;GTI=187;LEN=1;MEANALT=1.00231;MQM=14.7833;MQMR=11.3183;NS=2112;NUMALT=1;ODDS=0.022747;PAIRED=0.765723;PAIREDR=0.901601;PAO=0;PQA=0;PQR=0;PRO=0;PROBE=Intergenic|RAPIDGENOMICS_3404_26735;QA=132881;QR=1794598;RO=44787;RPL=1203;RPP=585.911;RPPR=19480.3;RPR=2152;RUN=1;SAF=3018;SAP=4655.18;SAR=337;SRF=35175;SRP=31686;SRR=9612;TYPE=snp;technology.illumina=1	GT:AD:AO:DP:PL:QA:QR:RO	0/0:39,0:0:39:0,117,374:0:1574:39	./.:.:.:.:.:.:.:.	0/0:6,3:3:9:0,6,23:123:238:6	0/0:46,0:0:46:0,138,464:0:1812:46	0/1:8,4:4:12:25,0,80:160:324:8	0/0:60,0:0:60:0,181,509:0:2400:60	0/0:8,0:0:8:0,24,195:0:320:8	./.:.:.:.:.:.:.:.	0/0:46,0:0:46:0,138,445:0:1817:46	0/0:55,1:1:56:0,160,564:32:2183:55	0/0:6,0:0:6:0,18,51:0:234:6	0/0:59,0:0:59:0,178,507:0:2362:59	0/1:26,24:24:50:126,0,126:962:1057:26	0/0:18,0:0:18:0,54,194:0:717:18	0/0:31,0:0:31:0,93,320:0:1232:31	0/0:83,0:0:83:0,250,830:0:3344:83	0/0:26,0:0:26:0,78,691:0:1023:26	0/0:39,0:0:39:0,117,385:0:1587:39	0/0:31,0:0:31:0,93,343:0:1271:31	0/0:41,0:0:41:0,123,448:0:1646:41	0/0:52,0:0:52:0,157,504:0:2094:52	0/0:24,11:11:35:0,5,198:427:952:24	0/0:64,0:0:64:0,193,530:0:2556:64	0/0:68,0:0:68:0,205,687:0:2770:68	0/0:14,0:0:14:0,42,113:0:565:14	0/0:33,0:0:33:0,99,369:0:1270:33	0/0:44,0:0:44:0,132,392:0:1771:44	0/0:74,0:0:74:0,223,802:0:2996:74	0/1:20,16:16:36:63,0,102:629:807:20	1/1:0,12:12:12:135,36,0:473:0:0	0/0:19,0:0:19:0,57,222:0:756:19	0/0:23,3:3:26:0,31,142:123:930:23	0/0:109,0:0:109:0,328,1072:0:4328:109	0/1:6,7:7:13:42,0,51:279:242:6	0/1:13,16:16:29:121,0,59:647:510:13	0/0:4,0:0:4:0,12,58:0:160:4	0/0:29,0:0:29:0,87,233:0:1171:29	0/0:31,0:0:31:0,93,309:0:1232:31	0/1:21,7:7:28:26,0,77:278:841:21	0/0:69,0:0:69:0,208,660:0:2794:69	1/1:0,10:10:10:120,30,0:398:0:0	0/1:23,11:11:34:16,0,127:451:934:23	0/0:53,16:16:69:0,48,337:629:2124:53	0/1:3,3:3:6:7,0,12:119:123:3	1/1:7,20:20:27:160,26,0:820:271:7	0/0:16,0:0:16:0,48,155:0:647:16	0/0:18,0:0:18:0,54,202:0:707:18	0/0:79,0:0:79:0,238,733:0:3215:79	0/0:38,0:0:38:0,114,815:0:1489:38	0/0:49,0:0:49:0,148,422:0:1913:49	0/0:10,0:0:10:0,30,107:0:384:10	0/0:24,0:0:24:0,72,270:0:966:24	0/0:62,0:0:62:0,187,613:0:2487:62	0/0:21,0:0:21:0,63,318:0:830:21	0/0:49,0:0:49:0,148,493:0:1971:49	0/0:65,0:0:65:0,196,567:0:2629:65	1/1:0,21:21:21:223,63,0:834:0:0	0/1:8,11:11:19:108,0,25:451:324:8	0/0:11,0:0:11:0,33,132:0:428:11	1/1:0,4:4:4:36,12,0:160:0:0	0/0:10,0:0:10:0,30,75:0:402:10	1/1:0,98:98:98:1229,295,0:3912:0:0	0/0:51,0:0:51:0,154,582:0:2057:51	1/1:8,16:16:24:82,7,0:621:314:8	0/0:8,0:0:8:0,24,66:0:328:8	0/0:34,0:0:34:0,102,345:0:1342:34	0/0:5,0:0:5:0,15,54:0:205:5	0/0:50,0:0:50:0,151,474:0:2010:50	0/0:7,0:0:7:0,21,91:0:287:7	0/1:4,3:3:7:52,0,57:123:164:4	0/0:32,0:0:32:0,96,283:0:1270:32	0/0:37,0:0:37:0,111,474:0:1494:37	0/0:86,0:0:86:0,259,812:0:3487:86	0/0:33,0:0:33:0,99,295:0:1327:33	0/0:1,0:0:1:0,3,11:0:41:1	0/0:11,4:4:15:0,7,76:164:451:11	0/0:17,0:0:17:0,51,180:0:688:17	0/0:24,0:0:24:0,72,226:0:984:24	0/1:7,9:9:16:59,0,30:361:264:7	0/0:16,0:0:16:0,48,183:0:644:16	0/0:53,0:0:53:0,160,455:0:2090:53	0/0:58,0:0:58:0,175,591:0:2322:58	0/0:22,0:0:22:0,66,189:0:885:22	0/1:25,18:18:43:42,0,198:720:1012:25	0/0:23,0:0:23:0,69,268:0:934:23	0/0:57,0:0:57:0,172,567:0:2298:57	0/0:6,0:0:6:0,18,52:0:242:6	0/0:63,0:0:63:0,190,548:0:2520:63	0/0:31,0:0:31:0,93,457:0:1231:31	0/0:28,8:8:36:0,43,241:328:1114:28	0/0:26,0:0:26:0,78,257:0:1066:26	0/0:32,0:0:32:0,96,315:0:1295:32	0/0:34,0:0:34:0,102,303:0:1349:34	0/1:4,14:14:18:96,0,2:546:164:4	0/0:28,0:0:28:0,84,250:0:1124:28	0/1:7,7:7:14:22,0,76:287:273:7	0/1:10,3:3:13:4,0,68:123:410:10	0/0:22,0:0:22:0,66,246:0:870:22	0/0:15,0:0:15:0,45,123:0:611:15	0/0:16,0:0:16:0,48,190:0:625:16	0/0:13,0:0:13:0,39,233:0:524:13	0/1:7,8:8:15:32,0,16:320:287:7	0/1:23,9:9:32:51,0,84:365:920:23	0/1:14,13:13:27:54,0,62:529:565:14	1/1:0,13:13:13:131,39,0:521:0:0	0/0:86,0:0:86:0,259,750:0:3469:86	0/1:6,9:9:15:46,0,10:369:242:6	0/0:8,0:0:8:0,24,84:0:328:8	0/0:12,0:0:12:0,36,115:0:492:12	0/0:24,0:0:24:0,72,247:0:971:24	0/0:12,0:0:12:0,36,116:0:478:12	0/0:22,0:0:22:0,66,522:0:889:22
29380118	705384	29380118_705384	A	G	23777.7	.	AB=0.489099;ABP=7.60265;AC=7;AF=0.0686881;AN=224;AO=2914;CIGAR=1X;DP=210600;DPB=99716;DPRA=0.990976;EPP=347.584;EPPR=5711.8;GTI=20;LEN=1;MEANALT=1;MQM=14.2522;MQMR=11.5022;NS=2112;NUMALT=1;ODDS=0.551883;PAIRED=0.815031;PAIREDR=0.879465;PAO=0;PQA=0;PQR=0;PRO=0;PROBE=SNP|RAPIDGENOMICS_3404_25586||SNP|RAPIDGENOMICS_3404_25587;QA=114263;QR=3798165;RO=95848;RPL=1365;RPP=28.2393;RPPR=671.986;RPR=1549;RUN=1;SAF=1698;SAP=176.135;SAR=1216;SRF=49656;SRP=274.859;SRR=46192;TYPE=snp;technology.illumina=1	GT:AD:AO:DP:PL:QA:QR:RO	0/0:91,0:0:91:0,274,902:0:3658:91	0/0:19,0:0:19:0,57,183:0:758:19	0/0:19,0:0:19:0,57,196:0:758:19	0/0:85,0:0:85:0,256,808:0:3376:85	0/1:13,18:18:31:158,0,73:717:525:13	0/0:99,0:0:99:0,298,1028:0:3978:99	0/0:20,0:0:20:0,60,438:0:778:20	0/0:21,0:0:21:0,63,372:0:838:21	0/0:89,0:0:89:0,268,1044:0:3534:89	0/0:110,0:0:110:0,331,1090:0:4396:110	0/0:10,0:0:10:0,30,102:0:410:10	0/0:120,0:0:120:0,361,1102:0:4732:120	0/0:72,0:0:72:0,217,699:0:2916:72	0/0:43,0:0:43:0,129,462:0:1710:43	0/0:80,0:0:80:0,241,855:0:3183:80	0/1:65,47:47:112:90,0,284:1845:2586:65	0/0:21,0:0:21:0,63,348:0:835:21	0/0:171,0:0:171:0,515,1786:0:6829:171	0/0:159,0:0:159:0,479,1611:0:6354:159	0/0:83,0:0:83:0,250,867:0:3299:83	0/0:112,0:0:112:0,337,1016:0:4464:112	0/0:83,0:0:83:0,250,782:0:3350:83	0/0:53,0:0:53:0,160,476:0:2122:53	0/0:126,0:0:126:0,379,1266:0:5023:126	0/0:30,0:0:30:0,90,299:0:1202:30	0/0:57,0:0:57:0,172,1170:0:2221:57	0/0:108,0:0:108:0,325,1287:0:4323:108	0/0:98,0:0:98:0,295,968:0:3942:98	0/0:88,0:0:88:0,265,841:0:3526:88	0/0:65,0:0:65:0,196,742:0:2515:65	0/0:43,0:0:43:0,129,397:0:1739:43	0/0:49,0:0:49:0,148,570:0:1915:49	0/0:167,0:0:167:0,503,1769:0:6678:167	0/0:29,0:0:29:0,87,243:0:1126:29	0/0:91,0:0:91:0,274,861:0:3623:91	0/0:19,0:0:19:0,57,144:0:766:19	0/0:30,0:0:30:0,90,293:0:1222:30	0/0:50,0:0:50:0,151,513:0:2006:50	0/0:50,0:0:50:0,151,570:0:2029:50	0/0:81,0:0:81:0,244,739:0:3226:81	0/0:45,0:0:45:0,135,390:0:1775:45	0/0:112,0:0:112:0,337,987:0:4451:112	0/0:166,0:0:166:0,500,1585:0:6577:166	0/0:22,0:0:22:0,66,192:0:889:22	0/0:102,0:0:102:0,307,925:0:4069:102	0/0:12,0:0:12:0,36,103:0:474:12	0/0:120,0:0:120:0,361,1220:0:4770:120	0/1:42,55:55:97:277,0,119:2191:1674:42	0/0:41,0:0:41:0,123,913:0:1600:41	0/0:103,0:0:103:0,310,1052:0:4080:103	1/1:1,5:5:6:55,7,0:205:41:1	0/0:67,0:0:67:0,202,645:0:2655:67	0/0:112,0:0:112:0,337,1059:0:4476:112	0/0:59,0:0:59:0,178,673:0:2271:59	0/1:87,81:81:168:337,0,256:3266:3399:87	0/0:123,0:0:123:0,370,1195:0:4946:123	0/0:47,0:0:47:0,141,428:0:1863:47	0/0:50,0:0:50:0,151,447:0:1998:50	0/0:32,0:0:32:0,96,297:0:1257:32	0/0:41,0:0:41:0,123,371:0:1639:41	0/0:69,0:0:69:0,208,741:0:2769:69	0/0:228,0:0:228:0,686,2216:0:9184:228	0/0:106,0:0:106:0,319,1141:0:4243:106	0/1:33,33:33:66:190,0,166:1308:1328:33	0/0:36,0:0:36:0,108,338:0:1414:36	0/0:35,0:0:35:0,105,414:0:1410:35	0/0:43,0:0:43:0,129,386:0:1719:43	0/0:45,0:0:45:0,135,476:0:1811:45	0/0:15,0:0:15:0,45,209:0:598:15	0/0:20,0:0:20:0,60,512:0:790:20	0/0:75,0:0:75:0,226,774:0:3002:75	0/0:63,0:0:63:0,190,600:0:2554:63	0/0:153,0:0:154:0,461,1679:0:6102:153	0/0:51,0:0:51:0,154,540:0:2048:51	0/0:6,0:0:6:0,18,71:0:233:6	0/0:92,0:0:92:0,277,911:0:3636:92	0/0:70,0:0:70:0,211,642:0:2811:70	0/0:21,0:0:21:0,63,273:0:828:21	0/0:27,0:0:27:0,81,338:0:1011:27	0/0:93,0:0:93:0,280,936:0:3696:93	0/0:122,0:0:122:0,367,1373:0:4838:122	0/0:56,0:0:56:0,169,554:0:2196:56	0/0:51,0:0:51:0,154,533:0:2054:51	0/0:125,0:0:125:0,376,1316:0:5059:125	0/0:60,0:0:60:0,181,548:0:2386:60	0/0:163,0:0:163:0,491,1608:0:6513:163	0/0:28,0:0:28:0,84,324:0:1126:28	0/0:154,0:0:154:0,464,1444:0:6175:154	0/0:21,0:0:21:0,63,288:0:817:21	0/0:99,0:0:99:0,298,961:0:3898:99	0/0:42,0:0:42:0,126,394:0:1660:42	0/0:70,0:0:70:0,211,703:0:2770:70	0/0:42,0:0:42:0,126,416:0:1653:42	0/0:3,0:0:3:0,9,47:0:123:3	0/0:66,0:0:66:0,199,738:0:2623:66	0/0:54,0:0:54:0,163,536:0:2181:54	0/0:56,0:0:56:0,169,539:0:2232:56	0/0:18,0:0:18:0,54,198:0:701:18	0/0:24,0:0:24:0,72,220:0:980:24	0/0:35,0:0:35:0,105,402:0:1401:35	0/0:20,0:0:20:0,60,180:0:798:20	0/0:52,0:0:52:0,157,455:0:2055:52	0/0:40,0:0:40:0,120,450:0:1627:40	0/0:83,0:0:83:0,250,909:0:3319:83	0/0:65,0:0:65:0,196,920:0:2543:65	0/0:187,0:0:187:0,563,1878:0:7445:187	0/0:57,0:0:57:0,172,575:0:2242:57	0/0:73,0:0:73:0,220,687:0:2923:73	0/0:61,0:0:61:0,184,660:0:2430:61	0/0:139,0:0:139:0,418,1474:0:5553:139	0/0:14,0:0:14:0,42,133:0:565:14	0/0:26,0:0:26:0,78,562:0:1003:26
29380118	705471	29380118_705471	T	G	1637.94	.	AB=0.477707;ABP=6.3989;AC=5;AF=0.0173267;AN=224;AO=523;CIGAR=1X;DP=155201;DPB=68008;DPRA=0.942739;EPP=50.546;EPPR=1375.3;GTI=32;LEN=1;MEANALT=1;MQM=13.761;MQMR=11.575;NS=2112;NUMALT=1;ODDS=0.104675;PAIRED=0.848948;PAIREDR=0.891664;PAO=0;PQA=0;PQR=0;PRO=0;PROBE=SNP|RAPIDGENOMICS_3404_25586||SNP|RAPIDGENOMICS_3404_25587;QA=20393;QR=2656173;RO=67226;RPL=365;RPP=180.917;RPPR=32110.8;RPR=158;RUN=1;SAF=163;SAP=164.144;SAR=360;SRF=21751;SRP=18183;SRR=45475;TYPE=snp;technology.illumina=1	GT:AD:AO:DP:PL:QA:QR:RO	0/0:75,0:0:75:0,226,758:0:2984:75	0/0:10,0:0:10:0,30,111:0:406:10	0/0:16,0:0:16:0,48,148:0:619:16	0/0:58,0:0:58:0,175,589:0:2334:58	0/0:22,1:1:23:0,60,204:41:867:22	0/0:47,0:0:47:0,141,431:0:1827:47	0/0:12,0:0:12:0,36,294:0:492:12	0/0:15,0:0:15:0,45,169:0:594:15	0/0:59,0:0:59:0,178,606:0:2317:59	0/0:90,0:0:91:0,271,870:0:3562:90	0/0:5,0:0:5:0,15,66:0:201:5	0/0:71,0:0:71:0,214,654:0:2811:71	0/0:53,0:0:53:0,160,507:0:2057:53	0/0:27,0:0:27:0,81,262:0:1045:27	0/0:58,0:0:58:0,175,569:0:2344:58	0/0:77,0:0:77:0,232,755:0:2980:77	0/0:15,0:0:15:0,45,256:0:562:15	0/0:125,0:0:125:0,376,1477:0:4947:125	0/0:96,0:0:96:0,289,1103:0:3780:96	0/0:57,0:0:57:0,172,605:0:2256:57	0/0:114,0:0:114:0,343,1062:0:4522:114	0/0:46,0:0:46:0,138,458:0:1819:46	0/0:26,0:0:26:0,78,265:0:1009:26	1/1:24,56:56:80:412,32,0:2255:980:24	0/0:15,0:0:15:0,45,125:0:533:15	0/0:41,0:0:41:0,123,857:0:1608:41	0/0:79,0:0:79:0,238,932:0:3146:79	0/0:57,0:0:57:0,172,552:0:2258:57	0/0:66,0:0:66:0,199,598:0:2592:66	0/0:31,0:0:31:0,93,474:0:1183:31	0/0:42,0:0:42:0,126,369:0:1684:42	0/0:33,0:0:33:0,99,288:0:1255:33	0/0:109,0:0:109:0,328,1188:0:4327:109	0/0:35,0:0:35:0,105,300:0:1384:35	0/0:44,0:0:44:0,132,464:0:1745:44	0/0:2,0:0:2:0,6,18:0:82:2	0/0:28,0:0:28:0,84,252:0:1126:28	0/0:17,0:0:17:0,51,164:0:671:17	0/0:28,0:0:28:0,84,315:0:1092:28	0/1:21,30:30:51:143,0,63:1186:853:21	0/0:20,0:0:20:0,60,216:0:762:20	0/0:56,0:0:56:0,169,509:0:2205:56	0/0:109,0:0:109:0,328,1141:0:4276:109	0/0:15,0:0:15:0,45,151:0:615:15	0/1:26,38:38:64:153,0,36:1501:1041:26	0/0:3,0:0:3:0,9,33:0:123:3	0/0:95,0:0:95:0,286,955:0:3826:95	0/0:77,0:0:77:0,232,805:0:3025:77	0/0:31,0:0:31:0,93,546:0:1177:31	0/0:67,0:0:67:0,202,699:0:2665:67	0/0:3,0:0:3:0,9,27:0:123:3	0/0:47,0:0:47:0,141,482:0:1825:47	0/0:51,0:0:51:0,154,526:0:2071:51	0/0:43,0:0:43:0,129,556:0:1691:43	0/0:102,0:0:102:0,307,1016:0:4012:102	0/0:78,0:0:78:0,235,752:0:3123:78	0/0:29,0:0:29:0,87,347:0:1149:29	0/0:24,0:0:24:0,72,197:0:960:24	0/0:31,0:0:31:0,93,292:0:1242:31	0/0:19,0:0:19:0,57,210:0:742:19	0/0:34,0:0:34:0,102,396:0:1333:34	0/0:142,0:0:142:0,427,1346:0:5646:142	0/0:81,0:0:82:0,244,773:0:3243:81	0/0:37,0:0:37:0,111,481:0:1451:37	0/0:18,0:0:18:0,54,150:0:684:18	0/0:44,0:0:44:0,132,362:0:1759:44	0/0:21,0:0:21:0,63,170:0:857:21	0/0:24,0:0:24:0,72,242:0:966:24	0/0:13,0:0:13:0,39,170:0:529:13	0/0:14,0:0:14:0,42,318:0:562:14	0/0:49,0:0:49:0,148,526:0:1984:49	0/0:29,0:0:29:0,87,280:0:1115:29	0/0:98,0:0:98:0,295,996:0:3855:98	0/0:42,0:0:42:0,126,400:0:1673:42	0/0:6,0:0:6:0,18,71:0:223:6	0/0:53,0:0:53:0,160,557:0:2048:53	0/0:44,0:0:44:0,132,395:0:1623:44	0/0:21,0:0:21:0,63,207:0:787:21	0/0:18,0:0:18:0,54,233:0:684:18	0/0:26,0:0:26:0,78,270:0:1025:26	0/0:125,0:0:125:0,376,1383:0:4949:125	0/0:33,0:0:34:0,99,380:0:1273:33	0/0:25,0:0:25:0,75,246:0:1005:25	0/0:94,0:0:94:0,283,946:0:3726:94	0/0:41,0:0:41:0,123,355:0:1649:41	0/0:125,0:0:125:0,376,1281:0:4983:125	0/0:21,0:0:21:0,63,253:0:834:21	0/0:93,0:0:93:0,280,910:0:3725:93	0/1:7,12:12:19:142,0,85:479:283:7	0/0:68,0:0:68:0,205,682:0:2712:68	0/0:40,0:0:40:0,120,349:0:1619:40	0/0:46,0:0:46:0,138,468:0:1821:46	0/0:27,0:0:27:0,81,288:0:1068:27	0/0:3,0:0:3:0,9,47:0:123:3	0/0:37,0:0:37:0,111,391:0:1501:37	0/0:32,0:0:32:0,96,335:0:1291:32	0/0:27,0:0:27:0,81,225:0:1062:27	0/0:6,0:0:6:0,18,71:0:242:6	0/0:10,0:0:10:0,30,103:0:410:10	0/0:18,0:0:18:0,54,194:0:643:18	0/0:14,0:0:14:0,42,133:0:549:14	0/0:25,0:0:25:0,75,216:0:1006:25	0/0:40,0:0:40:0,120,417:0:1550:40	0/0:55,0:0:55:0,166,615:0:2135:55	0/0:38,0:0:38:0,114,524:0:1511:38	0/0:102,0:0:102:0,307,1111:0:4078:102	0/0:23,0:0:23:0,69,238:0:930:23	0/0:36,0:0:36:0,108,382:0:1407:36	0/0:27,0:0:27:0,81,328:0:1071:27	0/0:80,0:0:80:0,241,910:0:3210:80	0/0:13,0:0:13:0,39,150:0:525:13	0/0:21,0:0:21:0,63,488:0:815:21
```
