## Supplementary material for "The western redcedar genome reveals low genetic diversity in a self-compatible conifer": Dataset S5: rwp.all_filtered_snps.vcf (part 52 of 81)

```
29380183	625243	29380183_625243	T	G	103260	.	AB=0.474546;ABP=46.6762;AC=60;AF=0.267038;AN=222;AO=6787;CIGAR=1X;DP=117849;DPB=54229;DPRA=0.960812;EPP=1101.58;EPPR=1910.84;GTI=72;LEN=1;MEANALT=1.00516;MQM=13.041;MQMR=11.4256;NS=2112;NUMALT=1;ODDS=0.00947125;PAIRED=0.855459;PAIREDR=0.881957;PAO=0;PQA=0;PQR=0;PRO=0;PROBE=SNP|RAPIDGENOMICS_3404_34694||SNP|RAPIDGENOMICS_3404_34695||SNP|RAPIDGENOMICS_3404_34696||SNP|RAPIDGENOMICS_3404_34697||SNP|RAPIDGENOMICS_3404_34698||SNP|RAPIDGENOMICS_3404_34699||SNP|RAPIDGENOMICS_3404_34700;QA=267235;QR=1531656;RO=39045;RPL=3688;RPP=114.006;RPPR=1124.71;RPR=3099;RUN=1;SAF=3047;SAP=156.664;SAR=3740;SRF=16966;SRP=1456.93;SRR=22079;TYPE=snp;technology.illumina=1	GT:AD:AO:DP:PL:QA:QR:RO	0/0:40,0:0:40:0,120,478:0:1551:40	1/1:0,13:13:13:124,39,0:524:0:0	0/0:13,0:0:13:0,39,125:0:529:13	1/1:0,83:83:83:820,250,0:3339:0:0	0/0:18,0:0:18:0,54,293:0:725:18	0/0:75,0:0:75:0,226,727:0:2978:75	0/0:3,0:0:3:0,9,84:0:123:3	0/0:6,0:0:6:0,18,83:0:246:6	0/0:36,0:0:36:0,108,357:0:1443:36	0/0:77,0:0:77:0,232,695:0:3073:77	0/0:19,0:0:19:0,57,156:0:767:19	0/0:39,0:0:39:0,117,381:0:1532:39	1/1:0,31:31:31:355,93,0:1249:0:0	0/0:43,0:0:43:0,129,417:0:1670:43	0/1:14,5:5:19:8,0,99:201:554:14	0/0:106,0:0:106:0,319,1136:0:4137:106	0/0:16,0:0:16:0,48,300:0:617:16	0/0:111,1:1:112:0,304,1056:41:4360:111	0/0:29,0:0:29:0,87,240:0:1167:29	0/0:27,0:0:27:0,81,304:0:1049:27	0/0:40,0:0:40:0,120,466:0:1530:40	0/0:35,11:11:46:0,53,223:451:1415:35	0/0:13,0:0:13:0,39,166:0:498:13	0/1:18,33:33:51:273,0,6:1305:729:18	0/0:17,0:0:17:0,51,194:0:666:17	0/0:37,0:0:37:0,111,824:0:1427:37	0/0:62,0:0:62:0,187,614:0:2453:62	1/1:0,49:49:49:477,148,0:1951:0:0	1/1:0,136:136:136:1504,409,0:5439:0:0	0/1:34,39:39:73:187,0,174:1544:1342:34	1/1:0,25:25:25:332,75,0:977:0:0	0/1:16,14:14:30:61,0,60:557:630:16	0/0:114,0:0:114:0,343,1093:0:4493:114	1/1:1,17:17:18:191,45,0:680:41:1	0/0:1,0:0:1:0,3,9:0:41:1	0/0:7,0:0:7:0,21,58:0:275:7	0/1:29,16:16:45:19,0,179:656:1162:29	0/0:19,0:0:19:0,57,256:0:747:19	0/0:41,0:0:42:0,123,387:0:1643:41	0/1:26,24:24:50:129,0,126:953:1013:26	0/1:11,20:20:31:132,0,35:786:429:11	0/0:50,0:0:50:0,151,541:0:1964:50	0/1:61,28:28:89:83,0,395:1117:2394:61	1/1:0,9:9:9:126,27,0:351:0:0	0/1:36,22:22:58:33,0,128:886:1445:36	0/0:21,0:0:21:0,63,250:0:828:21	1/1:14,37:37:51:244,25,0:1488:549:14	0/0:71,0:0:71:0,214,648:0:2811:71	0/1:21,19:19:40:214,0,374:730:772:21	0/0:32,0:0:32:0,96,328:0:1264:32	0/0:6,0:0:6:0,18,48:0:223:6	0/0:59,0:0:59:0,178,578:0:2295:59	0/0:25,9:9:34:0,7,149:365:992:25	0/1:17,12:12:29:94,0,119:469:657:17	0/1:37,15:15:52:49,0,225:598:1488:37	1/1:16,48:48:64:303,1,0:1910:627:16	1/1:0,48:48:48:480,144,0:1906:0:0	0/0:26,0:0:26:0,78,270:0:1033:26	0/0:28,0:0:28:0,84,283:0:1086:28	0/0:7,0:0:7:0,21,56:0:279:7	0/0:44,0:0:44:0,132,447:0:1670:44	0/1:66,72:72:138:285,0,181:2884:2563:66	0/0:86,0:0:86:0,259,792:0:3415:86	0/0:71,0:0:71:0,214,650:0:2814:71	0/0:22,0:0:22:0,66,197:0:894:22	0/0:39,0:0:39:0,117,392:0:1534:39	0/0:29,0:0:29:0,87,275:0:1160:29	0/0:46,0:0:46:0,138,547:0:1816:46	./.:.:.:.:.:.:.:.	0/1:6,3:3:9:74,0,72:115:228:6	0/0:53,0:0:53:0,160,588:0:2072:53	0/0:18,8:8:26:0,13,95:328:721:18	0/0:84,0:0:84:0,253,884:0:3322:84	0/0:34,0:0:34:0,102,344:0:1297:34	0/0:4,0:0:4:0,12,33:0:164:4	0/1:10,16:16:26:54,0,7:656:410:10	0/1:14,18:18:32:285,0,55:725:565:14	0/0:27,0:0:28:0,81,220:0:1107:27	0/1:5,5:5:10:10,0,57:196:201:5	0/1:20,25:25:45:144,0,90:1000:794:20	0/0:94,0:0:94:0,283,894:0:3639:94	0/1:14,9:9:23:44,0,76:361:553:14	0/0:10,0:0:10:0,30,78:0:401:10	0/1:19,18:18:37:70,0,44:712:760:19	0/0:21,0:0:21:0,63,202:0:820:21	0/1:39,43:43:82:199,0,169:1738:1565:39	0/0:10,0:0:10:0,30,81:0:387:10	0/1:31,32:32:63:139,0,150:1289:1222:31	0/0:9,3:3:12:0,13,95:104:369:9	1/1:0,78:78:79:941,235,0:3095:0:0	0/0:23,0:0:23:0,69,228:0:895:23	0/0:33,0:0:33:0,99,353:0:1314:33	1/1:0,50:50:50:476,151,0:2009:0:0	0/0:15,0:0:15:0,45,127:0:611:15	0/1:19,13:13:32:8,0,111:533:736:19	0/0:5,1:1:6:0,10,40:37:205:5	0/0:64,0:0:64:0,193,637:0:2505:64	0/0:15,0:0:15:0,45,137:0:602:15	0/1:18,17:17:35:65,0,58:684:725:18	0/1:12,23:23:35:80,0,11:943:480:12	0/0:23,0:0:23:0,69,244:0:890:23	1/1:13,30:30:43:156,3,0:1202:483:13	0/0:33,11:11:44:0,28,215:433:1309:33	0/0:57,0:0:58:0,172,599:0:2258:57	0/0:29,0:0:29:0,87,252:0:1127:29	0/0:91,0:0:91:0,274,923:0:3644:91	0/1:20,13:13:33:35,0,51:511:785:20	0/1:8,11:11:19:31,0,52:451:328:8	0/0:10,0:0:10:0,30,75:0:397:10	1/1:0,24:24:24:208,72,0:933:0:0	0/1:28,13:13:41:2,0,115:533:1127:28	1/1:0,16:16:16:403,48,0:617:0:0
29380184	1072473	29380184_1072473	G	T	33702.4	.	AB=0.498671;ABP=3.05071;AC=15;AF=0.0718711;AN=224;AO=1894;CIGAR=1X;DP=118106;DPB=53430;DPRA=0.999775;EPP=28.8066;EPPR=889.917;GTI=82;LEN=1;MEANALT=1.00431;MQM=13.5787;MQMR=11.8479;NS=2112;NUMALT=1;ODDS=0.000258897;PAIRED=0.833685;PAIREDR=0.888914;PAO=0;PQA=0;PQR=0;PRO=0;PROBE=SNP|RAPIDGENOMICS_3404_25541||SNP|RAPIDGENOMICS_3404_25542||SNP|RAPIDGENOMICS_3404_25543||SNP|RAPIDGENOMICS_3404_25544||SNP|RAPIDGENOMICS_3404_25545||SNP|RAPIDGENOMICS_3404_25546;QA=73426;QR=1952250;RO=49052;RPL=642;RPP=429.623;RPPR=15836.3;RPR=1252;RUN=1;SAF=1420;SAP=1029.03;SAR=474;SRF=33910;SRP=15596.2;SRR=15142;TYPE=snp;technology.illumina=1	GT:AD:AO:DP:PL:QA:QR:RO	0/1:4,6:6:10:20,0,44:238:160:4	0/0:33,0:0:33:0,99,308:0:1319:33	0/1:3,3:3:6:4,0,12:123:123:3	0/0:112,0:0:112:0,337,1191:0:4479:112	0/0:15,0:0:15:0,45,283:0:593:15	0/0:9,0:0:9:0,27,126:0:343:9	0/1:5,7:7:12:189,0,41:287:196:5	0/0:25,0:0:25:0,75,384:0:989:25	0/0:44,0:0:44:0,132,493:0:1742:44	0/0:94,0:0:94:0,283,1028:0:3765:94	0/0:4,0:0:4:0,12,38:0:156:4	0/0:51,0:0:51:0,154,492:0:2025:51	0/0:26,0:0:26:0,78,285:0:1014:26	0/0:20,0:0:20:0,60,227:0:792:20	0/0:62,0:0:62:0,187,526:0:2482:62	0/0:65,0:0:65:0,196,648:0:2573:65	0/0:11,0:0:11:0,33,288:0:447:11	0/0:63,0:0:63:0,190,619:0:2454:63	0/0:39,0:0:39:0,117,398:0:1560:39	0/0:42,1:1:43:0,117,323:32:1695:42	0/0:50,0:0:50:0,151,443:0:2015:50	0/0:36,0:0:36:0,108,467:0:1388:36	0/0:20,0:0:20:0,60,207:0:804:20	0/0:72,0:0:72:0,217,727:0:2864:72	0/0:16,0:0:16:0,48,144:0:627:16	0/0:20,0:0:20:0,60,392:0:820:20	0/0:41,0:0:41:0,123,450:0:1595:41	0/0:70,0:0:70:0,211,618:0:2809:70	0/0:19,0:0:19:0,57,189:0:771:19	0/0:67,0:0:67:0,202,620:0:2644:67	0/0:19,0:0:19:0,57,167:0:754:19	0/0:19,0:0:19:0,57,188:0:753:19	0/0:105,0:0:105:0,316,1223:0:4092:105	1/1:4,11:11:15:122,14,0:442:164:4	0/0:25,0:0:25:0,75,244:0:989:25	1/1:5,13:13:18:134,12,0:521:201:5	0/0:42,0:0:42:0,126,429:0:1663:42	0/0:38,0:0:38:0,114,421:0:1515:38	0/0:27,0:0:27:0,81,257:0:1082:27	0/1:17,31:31:48:210,0,12:1218:679:17	0/0:29,0:0:29:0,87,301:0:1160:29	0/0:73,0:0:73:0,220,890:0:2881:73	0/0:48,0:0:48:0,144,464:0:1924:48	0/0:15,0:0:15:0,45,123:0:603:15	0/0:72,0:0:72:0,217,789:0:2892:72	0/0:22,0:0:22:0,66,239:0:870:22	0/0:26,0:0:26:0,78,309:0:1022:26	0/0:40,0:0:40:0,120,539:0:1548:40	0/0:24,0:0:24:0,72,463:0:948:24	0/0:92,0:0:92:0,277,861:0:3638:92	0/0:8,0:0:8:0,24,69:0:328:8	0/0:30,0:0:30:0,90,306:0:1201:30	0/0:51,0:0:51:0,154,581:0:2016:51	0/0:38,0:0:38:0,114,467:0:1452:38	0/1:34,20:20:54:92,0,162:802:1354:34	0/0:70,0:0:70:0,211,768:0:2805:70	0/0:71,0:0:71:0,214,741:0:2830:71	0/0:20,0:0:20:0,60,183:0:808:20	0/0:45,0:0:45:0,135,514:0:1794:45	0/0:28,0:0:28:0,84,254:0:1144:28	0/0:34,0:0:34:0,102,306:0:1340:34	0/0:102,0:0:102:0,307,1271:0:4057:102	0/0:65,0:0:65:0,196,676:0:2561:65	0/0:48,0:0:48:0,144,494:0:1913:48	0/0:23,0:0:23:0,69,226:0:916:23	0/0:19,0:0:19:0,57,155:0:758:19	0/0:18,0:0:18:0,54,191:0:722:18	0/0:33,0:0:33:0,99,342:0:1319:33	0/0:9,0:0:9:0,27,89:0:335:9	0/0:7,0:0:7:0,21,168:0:241:7	0/0:50,0:0:50:0,151,548:0:1984:50	0/0:49,0:0:49:0,148,465:0:1955:49	0/0:113,0:0:113:0,340,1235:0:4487:113	0/0:45,0:0:45:0,135,439:0:1797:45	0/0:12,0:0:12:0,36,133:0:492:12	0/0:40,0:0:40:0,120,458:0:1598:40	0/0:29,0:0:29:0,87,271:0:1165:29	0/0:14,0:0:14:0,42,183:0:552:14	0/0:11,0:0:11:0,33,161:0:434:11	0/0:26,0:0:26:0,78,323:0:1006:26	0/0:78,0:0:78:0,235,797:0:3126:78	0/0:41,0:0:41:0,123,426:0:1635:41	0/0:14,0:0:14:0,42,163:0:561:14	0/0:61,0:0:61:0,184,716:0:2399:61	0/0:40,0:0:40:0,120,384:0:1600:40	0/1:19,14:14:33:57,0,127:566:766:19	0/0:15,0:0:15:0,45,168:0:585:15	0/0:36,0:0:36:0,108,410:0:1395:36	0/1:11,11:11:22:160,0,103:447:442:11	0/0:40,12:12:52:0,44,383:484:1598:40	0/0:50,0:0:50:0,151,439:0:1996:50	0/1:12,13:13:25:116,0,29:502:462:12	0/0:32,0:0:32:0,96,334:0:1262:32	0/0:13,0:0:13:0,39,103:0:515:13	0/0:18,0:0:18:0,54,191:0:724:18	0/0:26,0:0:26:0,78,213:0:1040:26	0/0:52,0:0:52:0,157,622:0:2041:52	0/0:8,0:0:8:0,24,105:0:310:8	0/0:18,0:0:18:0,54,186:0:738:18	0/0:18,0:0:18:0,54,251:0:712:18	0/0:37,0:0:37:0,111,361:0:1478:37	0/0:10,0:0:10:0,30,83:0:388:10	0/0:34,0:0:34:0,102,343:0:1360:34	0/1:13,7:7:20:19,0,96:287:503:13	0/0:26,0:0:26:0,78,299:0:1031:26	0/0:53,0:0:53:0,160,571:0:2130:53	0/0:49,0:0:49:0,148,509:0:1949:49	0/0:7,0:0:7:0,21,99:0:287:7	0/0:6,0:0:6:0,18,54:0:242:6	0/1:13,9:9:22:74,0,83:361:519:13	0/0:35,0:0:35:0,105,305:0:1408:35	0/1:1,1:1:2:4,0,35:41:41:1
29380184	1073411	29380184_1073411	T	C	54667.9	.	AB=0.488956;ABP=7.95071;AC=38;AF=0.155397;AN=222;AO=3856;CIGAR=1X;DP=101234;DPB=42946;DPRA=1.11511;EPP=39.3419;EPPR=295.726;GTI=145;LEN=1;MEANALT=1;MQM=13.4139;MQMR=11.5792;NS=2112;NUMALT=1;ODDS=0.0108243;PAIRED=0.858143;PAIREDR=0.907789;PAO=0;PQA=0;PQR=0;PRO=0;PROBE=SNP|RAPIDGENOMICS_3404_25541||SNP|RAPIDGENOMICS_3404_25542||SNP|RAPIDGENOMICS_3404_25543||SNP|RAPIDGENOMICS_3404_25544||SNP|RAPIDGENOMICS_3404_25545||SNP|RAPIDGENOMICS_3404_25546;QA=150777;QR=1426354;RO=36232;RPL=2615;RPP=1066.15;RPPR=16934.5;RPR=1241;RUN=1;SAF=822;SAP=2758.43;SAR=3034;SRF=9535;SRP=17655.2;SRR=26697;TYPE=snp;technology.illumina=1	GT:AD:AO:DP:PL:QA:QR:RO	0/1:6,11:11:17:116,0,2:387:242:6	1/1:5,11:11:16:74,7,0:425:205:5	0/0:8,0:0:8:0,24,70:0:328:8	0/1:28,24:24:52:91,0,109:971:1112:28	0/0:17,0:0:17:0,51,249:0:649:17	1/1:11,47:47:58:328,81,0:1855:407:11	0/0:8,0:0:8:0,24,245:0:306:8	0/0:21,0:0:21:0,63,212:0:845:21	0/0:18,0:0:18:0,54,157:0:712:18	0/1:28,20:20:48:31,0,164:820:1114:28	0/0:8,0:0:8:0,24,72:0:302:8	0/0:37,0:0:37:0,111,473:0:1425:37	0/0:33,0:0:33:0,99,327:0:1314:33	0/0:26,0:0:26:0,78,228:0:1050:26	0/0:24,0:0:24:0,72,323:0:958:24	0/0:51,0:0:51:0,154,520:0:2065:51	0/0:7,0:0:7:0,21,180:0:265:7	0/0:59,0:0:59:0,178,669:0:2278:59	0/0:36,0:0:36:0,108,399:0:1424:36	0/0:22,3:3:25:0,34,182:123:894:22	1/1:0,19:19:19:182,57,0:766:0:0	0/0:16,0:0:16:0,48,158:0:636:16	0/0:19,0:0:19:0,57,232:0:761:19	0/0:105,0:0:105:0,316,1252:0:4146:105	0/0:9,0:0:9:0,27,80:0:360:9	0/1:21,19:19:40:321,0,306:731:815:21	0/0:22,0:0:22:0,66,193:0:855:22	0/0:17,0:0:17:0,51,148:0:689:17	0/0:40,0:0:40:0,120,361:0:1580:40	0/1:24,17:17:41:35,0,82:685:947:24	0/0:17,0:0:17:0,51,159:0:693:17	0/1:28,13:13:41:4,0,119:517:1097:28	0/1:44,38:38:82:102,0,225:1511:1761:44	0/1:6,10:10:16:28,0,0:401:219:6	0/1:6,18:18:24:165,0,2:693:219:6	0/0:9,0:0:9:0,27,67:0:369:9	0/0:18,0:0:18:0,54,158:0:726:18	0/0:38,0:0:38:0,114,361:0:1485:38	0/0:29,0:0:29:0,87,253:0:1119:29	0/0:46,0:0:46:0,138,622:0:1825:46	0/0:24,0:0:24:0,72,315:0:924:24	0/0:62,0:0:62:0,187,609:0:2472:62	0/0:71,0:0:71:0,214,760:0:2773:71	0/0:8,0:0:8:0,24,64:0:306:8	0/0:27,0:0:27:0,81,288:0:1069:27	0/0:11,3:3:14:0,15,93:123:442:11	0/0:46,0:0:46:0,138,427:0:1815:46	0/0:48,0:0:48:0,144,452:0:1857:48	0/1:12,14:14:26:224,0,119:510:460:12	0/0:53,0:0:53:0,160,538:0:2114:53	0/1:2,2:2:4:15,0,7:82:82:2	0/0:33,0:0:34:0,99,355:0:1319:33	1/1:2,11:11:13:81,20,0:447:82:2	0/0:29,0:0:29:0,87,346:0:1109:29	0/0:28,0:0:28:0,84,278:0:1122:28	0/1:9,18:18:27:107,0,9:717:369:9	0/0:31,0:0:31:0,93,310:0:1240:31	0/0:16,0:0:16:0,48,146:0:612:16	0/0:22,0:0:22:0,66,238:0:832:22	0/0:16,0:0:16:0,48,195:0:633:16	0/0:30,0:0:30:0,90,293:0:1195:30	0/1:34,32:32:66:74,0,90:1276:1312:34	0/0:79,0:0:79:0,238,876:0:3078:79	0/0:62,0:0:62:0,187,655:0:2379:62	0/0:15,0:0:15:0,45,128:0:586:15	0/0:16,0:0:16:0,48,164:0:648:16	0/0:18,0:0:18:0,54,161:0:716:18	0/0:19,0:0:19:0,57,152:0:736:19	0/0:2,0:0:2:0,6,15:0:82:2	0/1:7,10:10:17:209,0,141:383:279:7	0/1:27,15:15:42:18,0,202:597:1060:27	0/0:21,0:0:21:0,63,234:0:834:21	0/0:48,0:0:48:0,144,519:0:1862:48	0/0:37,0:0:37:0,111,345:0:1406:37	0/0:5,0:0:5:0,15,42:0:205:5	0/1:25,16:16:41:8,0,90:619:1009:25	1/1:0,13:13:13:133,39,0:519:0:0	0/0:9,0:0:9:0,27,104:0:357:9	0/1:7,6:6:13:78,0,136:229:245:7	0/0:34,0:0:34:0,102,312:0:1349:34	0/1:27,26:26:53:79,0,184:1050:1099:27	1/1:3,9:9:12:89,10,0:365:119:3	0/1:23,9:9:32:25,0,102:325:869:23	0/0:71,0:0:71:0,214,728:0:2759:71	0/0:33,0:0:33:0,99,316:0:1301:33	0/0:37,11:11:48:0,48,281:428:1456:37	0/0:13,0:0:13:0,39,131:0:525:13	0/0:74,0:0:74:0,223,761:0:2903:74	0/0:14,0:0:14:0,42,167:0:548:14	0/0:91,0:0:91:0,274,1007:0:3643:91	0/0:45,0:0:45:0,135,540:0:1765:45	0/0:37,0:0:37:0,111,365:0:1464:37	0/0:38,0:0:38:0,114,369:0:1480:38	./.:.:.:.:.:.:.:.	0/0:31,0:0:31:0,93,349:0:1217:31	0/0:23,0:0:23:0,69,286:0:908:23	0/1:29,26:26:55:186,0,135:1037:1172:29	0/0:12,0:0:12:0,36,104:0:488:12	0/0:8,0:0:8:0,24,94:0:311:8	0/0:19,0:0:19:0,57,237:0:758:19	0/0:23,0:0:23:0,69,295:0:925:23	0/0:36,0:0:36:0,108,345:0:1434:36	0/0:12,0:0:12:0,36,114:0:465:12	0/0:24,0:0:24:0,72,301:0:954:24	0/1:13,10:10:23:12,0,58:387:521:13	0/0:52,0:0:52:0,157,493:0:2045:52	1/1:0,35:35:35:370,105,0:1383:0:0	0/0:3,0:0:3:0,9,26:0:123:3	1/1:0,41:41:41:412,123,0:1664:0:0	0/0:34,0:0:34:0,102,315:0:1344:34	0/0:14,0:0:14:0,42,128:0:537:14	0/1:3,3:3:6:30,0,21:119:91:3
29380184	1073514	29380184_1073514	A	T	326565	.	AB=0.492525;ABP=9.86045;AC=112;AF=0.50774;AN=224;AO=17721;CIGAR=1X;DP=159349;DPB=74620;DPRA=1.01131;EPP=1427.04;EPPR=1139.43;GTI=16;LEN=1;MEANALT=1.01134;MQM=13.1822;MQMR=11.4684;NS=2112;NUMALT=1;ODDS=0.0119641;PAIRED=0.856667;PAIREDR=0.878312;PAO=0;PQA=0;PQR=0;PRO=0;PROBE=SNP|RAPIDGENOMICS_3404_25541||SNP|RAPIDGENOMICS_3404_25542||SNP|RAPIDGENOMICS_3404_25543||SNP|RAPIDGENOMICS_3404_25544||SNP|RAPIDGENOMICS_3404_25545||SNP|RAPIDGENOMICS_3404_25546;QA=691383;QR=1477517;RO=36758;RPL=8240;RPP=191.727;RPPR=376.375;RPR=9481;RUN=1;SAF=9466;SAP=182.713;SAR=8255;SRF=19280;SRP=194.838;SRR=17478;TYPE=snp;technology.illumina=1	GT:AD:AO:DP:PL:QA:QR:RO	1/1:1,43:43:44:406,121,0:1716:37:1	0/1:11,16:16:27:122,0,31:648:451:11	0/0:15,0:0:15:0,45,140:0:615:15	0/1:50,43:43:93:193,0,191:1700:2042:50	0/1:11,13:13:24:83,0,96:492:443:11	1/1:0,86:86:86:866,259,0:3391:0:0	0/1:11,4:4:15:18,0,288:160:442:11	0/0:12,0:0:12:0,36,134:0:492:12	0/1:26,35:35:61:218,0,89:1400:1035:26	0/1:45,37:37:82:83,0,175:1479:1796:45	0/0:18,0:0:18:0,54,186:0:725:18	1/1:0,49:49:49:523,148,0:1957:0:0	1/1:0,68:68:68:714,205,0:2692:0:0	0/0:41,0:0:41:0,123,343:0:1621:41	0/1:37,29:29:66:66,0,277:1162:1476:37	0/0:96,0:0:96:0,289,1012:0:3857:96	0/1:2,11:11:13:290,0,7:443:82:2	0/1:40,54:54:94:168,0,77:2150:1614:40	0/1:57,33:33:90:81,0,407:1265:2313:57	0/0:42,15:15:57:0,37,253:607:1680:42	1/1:0,52:52:52:502,157,0:2068:0:0	0/1:20,8:8:28:10,0,99:320:798:20	0/1:23,11:11:34:9,0,154:424:921:23	0/0:132,0:0:132:0,397,1471:0:5265:132	0/0:18,4:4:22:0,30,120:150:719:18	1/1:0,28:28:28:528,84,0:1077:0:0	0/1:32,24:24:56:52,0,99:949:1287:32	0/1:50,47:47:97:155,0,219:1872:2026:50	1/1:0,87:87:87:868,262,0:3504:0:0	1/1:0,48:48:48:445,144,0:1930:0:0	0/1:15,15:15:30:38,0,50:598:589:15	0/1:40,36:36:76:188,0,121:1431:1609:40	1/1:0,128:128:128:1270,385,0:5049:0:0	1/1:0,31:31:31:289,93,0:1220:0:0	1/1:0,32:32:32:356,96,0:1253:0:0	0/1:4,9:9:13:73,0,61:352:164:4	0/0:46,0:0:46:0,138,406:0:1878:46	0/1:37,39:39:76:136,0,143:1567:1483:37	0/0:44,0:0:44:0,132,478:0:1753:44	1/1:0,85:85:85:943,256,0:3409:0:0	1/1:0,45:45:45:486,135,0:1764:0:0	0/0:87,0:0:88:0,262,849:0:3482:87	0/1:65,58:58:123:178,0,356:2341:2640:65	0/0:20,0:0:20:0,60,231:0:816:20	0/0:51,0:0:51:0,154,566:0:2052:51	0/0:23,11:11:34:0,3,123:447:939:23	0/1:51,40:40:91:42,0,239:1611:2024:51	0/0:67,0:0:67:0,202,668:0:2705:67	1/1:0,29:29:29:629,87,0:1096:0:0	0/0:74,0:0:74:0,223,696:0:2979:74	1/1:0,6:6:6:64,18,0:242:0:0	0/0:63,0:0:63:0,190,611:0:2518:63	0/1:37,23:23:60:46,0,189:930:1477:37	0/1:16,26:26:42:275,0,182:1004:627:16	0/1:57,32:32:89:69,0,346:1287:2285:57	0/1:45,28:28:73:132,0,244:1123:1805:45	0/0:52,0:0:52:0,157,523:0:2097:52	0/0:18,0:0:18:0,54,197:0:734:18	0/0:26,5:5:31:0,45,210:201:1049:26	0/1:5,7:7:12:25,0,22:287:191:5	0/1:16,23:23:39:108,0,16:930:652:16	0/1:72,94:94:166:376,0,231:3731:2917:72	0/1:34,60:60:94:331,0,150:2398:1382:34	0/0:99,0:0:99:0,298,988:0:4013:99	0/1:8,20:20:28:74,0,41:786:328:8	1/1:0,23:23:23:226,69,0:907:0:0	1/1:8,20:20:28:184,23,0:784:324:8	0/0:31,13:13:44:0,22,165:516:1249:31	1/1:0,11:11:11:169,33,0:429:0:0	0/1:6,2:2:8:54,0,112:82:237:6	1/1:0,77:77:77:794,232,0:3075:0:0	0/0:75,0:0:75:0,226,788:0:3018:75	0/0:136,0:0:136:0,409,1292:0:5506:136	0/0:46,0:0:46:0,138,422:0:1845:46	0/0:6,0:0:6:0,18,54:0:219:6	0/0:47,13:13:60:0,69,300:494:1915:47	1/1:0,51:51:51:511,154,0:2061:0:0	1/1:0,23:23:23:225,69,0:916:0:0	0/1:10,8:8:18:124,0,129:287:406:10	1/1:0,45:45:45:397,135,0:1792:0:0	1/1:0,115:115:115:1148,346,0:4659:0:0	1/1:0,34:34:34:404,102,0:1377:0:0	0/0:31,2:2:33:0,80,278:82:1253:31	0/1:37,41:41:78:202,0,110:1657:1487:37	1/1:0,41:41:41:405,123,0:1656:0:0	1/1:0,146:146:146:1397,440,0:5836:0:0	0/1:9,14:14:23:57,0,37:570:355:9	0/0:152,0:0:152:0,458,1371:0:6142:152	1/1:0,17:17:17:183,51,0:689:0:0	0/0:82,29:29:111:0,32,693:1172:3328:82	0/0:46,0:0:46:0,138,488:0:1860:46	1/1:0,71:71:71:705,214,0:2826:0:0	0/1:25,20:20:45:61,0,103:811:995:25	0/0:10,0:0:10:0,30,110:0:410:10	0/1:19,29:29:48:158,0,84:1181:751:19	0/0:30,0:0:30:0,90,368:0:1222:30	0/1:49,39:39:88:181,0,264:1528:1984:49	0/1:8,7:7:15:67,0,19:283:320:8	0/0:9,0:0:9:0,27,116:0:369:9	0/1:23,14:14:37:64,0,130:562:922:23	0/1:8,26:26:34:173,0,20:1058:328:8	0/0:31,0:0:31:0,93,320:0:1232:31	1/1:8,19:19:27:124,7,0:730:319:8	1/1:0,47:47:47:513,141,0:1871:0:0	1/1:0,41:41:41:450,123,0:1636:0:0	0/1:57,86:86:143:467,0,207:3362:2298:57	1/1:0,60:60:60:610,181,0:2405:0:0	0/0:13,0:0:13:0,39,149:0:533:13	1/1:0,34:34:34:369,102,0:1360:0:0	1/1:0,65:65:65:634,196,0:2591:0:0	1/1:0,44:44:44:402,132,0:1744:0:0	1/1:0,26:26:26:412,78,0:1054:0:0
29380184	1174716	29380184_1174716	G	A	507136	.	AB=0.479036;ABP=83.4936;AC=119;AF=0.5;AN=224;AO=24138;CIGAR=1X;DP=227263;DPB=104877;DPRA=0.978557;EPP=988.629;EPPR=2588.63;GTI=30;LEN=1;MEANALT=1.01605;MQM=13.6857;MQMR=11.9034;NS=2112;NUMALT=1;ODDS=0.0113427;PAIRED=0.82571;PAIREDR=0.869035;PAO=0;PQA=0;PQR=0;PRO=0;PROBE=SNP|RAPIDGENOMICS_3404_25539||SNP|RAPIDGENOMICS_3404_25540;QA=948579;QR=2088313;RO=52533;RPL=12939;RPP=275.375;RPPR=21.7323;RPR=11199;RUN=1;SAF=13553;SAP=795.477;SAR=10585;SRF=27270;SRP=169.511;SRR=25263;TYPE=snp;technology.illumina=1	GT:AD:AO:DP:PL:QA:QR:RO	1/1:0,50:50:50:687,151,0:1978:0:0	1/1:10,27:27:37:214,31,0:1071:410:10	0/0:11,1:1:12:0,27,104:41:397:11	0/1:103,82:82:186:421,0,575:3300:4131:103	0/1:19,7:7:26:8,0,193:284:730:19	1/1:0,70:70:70:799,211,0:2798:0:0	0/1:8,16:16:24:261,0,87:628:324:8	0/0:13,0:0:13:0,39,115:0:525:13	0/1:30,44:44:74:221,0,55:1764:1187:30	0/1:28,57:57:85:315,0,72:2317:1118:28	0/0:24,0:0:24:0,72,297:0:957:24	1/1:0,79:79:79:731,238,0:3186:0:0	1/1:0,48:48:48:464,144,0:1926:0:0	0/0:48,0:0:48:0,144,510:0:1888:48	0/0:31,12:12:43:0,2,155:476:1229:31	0/0:210,0:0:210:0,632,2181:0:8330:210	0/1:14,13:13:27:182,0,156:512:540:14	0/1:92,131:131:223:655,0,311:5239:3674:92	0/1:79,61:61:140:352,0,288:2423:3179:79	0/1:27,38:38:65:181,0,95:1518:1090:27	1/1:0,134:134:134:1443,403,0:5307:0:0	0/1:78,36:36:114:53,0,445:1432:3138:78	0/1:18,24:24:42:121,0,80:958:702:18	0/0:76,0:0:76:0,229,878:0:2953:76	0/1:29,15:15:44:13,0,180:589:1142:29	1/1:0,69:69:69:1450,208,0:2748:0:0	0/1:65,55:55:121:150,0,282:2173:2561:65	0/1:51,49:49:100:197,0,220:1963:2079:51	1/1:0,71:71:71:782,214,0:2814:0:0	1/1:0,48:48:48:547,144,0:1883:0:0	1/1:15,44:44:59:350,47,0:1755:607:15	0/1:19,14:14:33:4,0,91:566:779:19	1/1:0,126:126:126:1449,379,0:5037:0:0	1/1:0,33:33:33:365,99,0:1288:0:0	1/1:0,37:37:37:340,111,0:1457:0:0	0/1:21,17:17:38:100,0,228:683:861:21	0/0:79,0:0:79:0,238,832:0:3141:79	0/1:65,29:29:94:48,0,275:1158:2576:65	0/0:69,4:4:73:0,186,789:161:2722:69	1/1:2,101:101:103:983,293,0:4020:82:2	1/1:0,81:81:81:774,244,0:3242:0:0	0/0:72,0:0:72:0,217,840:0:2891:72	0/1:100,69:69:169:147,0,457:2705:4042:100	0/0:7,0:0:7:0,21,74:0:283:7	0/0:90,0:0:90:0,271,823:0:3551:90	0/1:39,19:19:58:6,0,248:750:1533:39	0/1:78,68:68:146:271,0,301:2727:3113:78	0/0:130,0:0:130:0,391,1394:0:5159:130	1/1:0,49:49:49:1120,148,0:1883:0:0	0/0:76,0:0:76:0,229,713:0:3041:76	1/1:0,16:16:16:189,48,0:630:0:0	0/0:88,0:0:88:0,265,995:0:3454:88	0/1:41,48:48:89:150,0,211:1900:1620:41	0/1:25,17:17:42:157,0,250:648:970:25	0/0:54,19:19:73:0,37,412:747:2147:54	0/1:29,49:49:78:224,0,60:1957:1125:29	0/0:80,0:0:80:0,241,957:0:3224:80	0/0:51,0:0:51:0,154,542:0:1940:51	1/1:12,33:33:45:252,5,0:1304:465:12	0/1:28,12:12:40:18,0,184:477:1131:28	0/0:36,9:9:45:0,40,267:363:1438:36	0/1:130,103:103:233:375,0,565:4144:5203:130	0/1:75,96:96:171:481,0,270:3820:2976:75	0/0:88,0:0:88:0,265,887:0:3515:88	1/1:14,41:41:55:315,33,0:1612:570:14	1/1:0,75:75:75:783,226,0:2990:0:0	0/1:27,36:36:63:125,0,51:1412:1059:27	0/1:23,40:40:63:249,0,34:1606:899:23	1/1:0,36:36:36:396,108,0:1441:0:0	0/1:13,6:6:19:87,0,373:223:521:13	1/1:0,68:68:68:743,205,0:2707:0:0	0/0:60,0:0:60:0,181,595:0:2339:60	0/0:104,0:0:104:0,313,1159:0:4196:104	0/0:74,0:0:74:0,223,765:0:2947:74	0/0:8,0:0:8:0,24,84:0:324:8	0/1:34,36:36:70:142,0,129:1444:1359:34	1/1:0,40:40:40:481,120,0:1587:0:0	1/1:0,27:27:27:246,81,0:1078:0:0	0/1:11,15:15:26:85,0,72:584:400:11	1/1:1,69:69:70:645,178,0:2730:41:1	1/1:0,144:144:144:1608,433,0:5698:0:0	1/1:0,55:55:55:588,166,0:2189:0:0	0/1:32,20:20:52:51,0,144:806:1277:32	0/1:34,36:36:70:140,0,159:1431:1337:34	1/1:0,121:121:121:1066,364,0:4848:0:0	1/1:0,123:123:123:1253,370,0:4896:0:0	0/1:6,9:9:15:60,0,28:356:242:6	0/0:136,0:0:136:0,409,1375:0:5469:136	1/1:0,26:26:26:409,78,0:1025:0:0	0/1:118,85:85:203:312,0,548:3376:4710:118	0/0:80,0:0:80:0,241,854:0:3125:80	1/1:0,48:48:48:539,144,0:1891:0:0	0/1:30,34:34:64:177,0,117:1342:1218:30	0/0:24,0:0:24:0,72,252:0:961:24	0/1:27,38:38:65:147,0,117:1527:1103:27	0/0:41,0:0:41:0,123,344:0:1604:41	0/1:74,55:55:129:146,0,382:2187:2915:74	0/1:7,10:10:17:57,0,29:378:283:7	0/0:16,0:0:16:0,48,198:0:628:16	0/1:10,11:11:21:76,0,17:439:410:10	0/1:30,45:45:75:176,0,74:1822:1189:30	0/0:32,0:0:32:0,96,367:0:1282:32	0/1:34,25:25:59:81,0,286:996:1342:34	1/1:0,108:108:108:1220,325,0:4314:0:0	1/1:0,67:67:67:659,202,0:2704:0:0	0/1:51,69:69:120:425,0,243:2774:2034:51	1/1:0,72:72:73:688,217,0:2840:0:0	0/0:31,0:0:31:0,93,332:0:1245:31	1/1:0,16:16:16:151,48,0:643:0:0	1/1:0,155:155:157:1776,467,0:6252:0:0	1/1:0,50:50:51:548,151,0:1958:0:0	1/1:0,31:31:31:901,93,0:1215:0:0
29380184	1174719	29380184_1174719	A	C	507261	.	AB=0.484031;ABP=50.0327;AC=120;AF=0.502477;AN=224;AO=24372;CIGAR=1X;DP=225969;DPB=104470;DPRA=0.999233;EPP=878.117;EPPR=2075.89;GTI=22;LEN=1;MEANALT=1.01201;MQM=13.6777;MQMR=11.8678;NS=2112;NUMALT=1;ODDS=0.0380297;PAIRED=0.825743;PAIREDR=0.870156;PAO=0;PQA=0;PQR=0;PRO=0;PROBE=SNP|RAPIDGENOMICS_3404_25539||SNP|RAPIDGENOMICS_3404_25540;QA=957129;QR=2024425;RO=51639;RPL=12569;RPP=55.2885;RPPR=83.9067;RPR=11803;RUN=1;SAF=13736;SAP=859.233;SAR=10636;SRF=27321;SRP=382.227;SRR=24318;TYPE=snp;technology.illumina=1	GT:AD:AO:DP:PL:QA:QR:RO	1/1:0,50:50:50:687,151,0:1978:0:0	1/1:10,27:27:37:214,31,0:1071:393:10	0/0:11,1:1:12:0,27,111:41:415:11	0/1:93,82:82:175:452,0,501:3300:3707:93	0/1:19,7:7:26:8,0,188:284:721:19	1/1:0,70:70:70:799,211,0:2798:0:0	0/1:9,16:16:25:258,0,120:628:350:9	0/0:13,0:0:13:0,39,115:0:525:13	0/1:29,44:44:73:224,0,49:1764:1157:29	0/1:28,59:59:87:323,0,54:2399:1083:28	0/0:24,0:0:24:0,72,304:0:948:24	1/1:0,79:79:79:731,238,0:3186:0:0	1/1:0,48:48:48:464,144,0:1926:0:0	0/0:46,0:0:46:0,138,501:0:1812:46	0/0:31,12:12:43:0,2,154:476:1201:31	0/0:207,0:0:207:0,623,2135:0:8134:207	0/1:13,13:13:26:185,0,152:512:491:13	0/1:85,131:131:216:676,0,263:5239:3298:85	0/1:78,61:61:139:355,0,276:2423:3078:78	0/1:28,38:38:66:178,0,107:1518:1116:28	1/1:0,134:134:134:1443,403,0:5307:0:0	0/1:74,36:36:110:65,0,382:1432:2956:74	0/1:20,24:24:44:115,0,85:958:775:20	0/0:70,0:0:70:0,211,810:0:2728:70	0/1:29,15:15:44:13,0,184:589:1126:29	1/1:0,70:70:70:1457,211,0:2785:0:0	0/1:65,56:56:121:155,0,280:2205:2478:65	0/1:53,49:49:102:191,0,231:1963:2097:53	1/1:0,71:71:71:782,214,0:2814:0:0	1/1:0,50:50:50:567,151,0:1965:0:0	1/1:15,44:44:59:350,47,0:1755:615:15	0/1:15,16:16:31:24,0,57:630:594:15	1/1:0,126:126:126:1449,379,0:5037:0:0	1/1:0,35:35:35:382,105,0:1370:0:0	1/1:0,37:37:37:340,111,0:1457:0:0	0/1:21,17:17:38:100,0,227:683:857:21	0/0:78,0:0:78:0,235,832:0:3078:78	0/1:62,29:29:91:57,0,262:1158:2477:62	0/0:69,4:4:73:0,186,804:161:2728:69	1/1:2,101:101:103:983,293,0:4020:78:2	1/1:0,82:82:82:782,247,0:3279:0:0	0/0:71,0:0:71:0,214,829:0:2795:71	0/1:89,69:69:158:180,0,393:2705:3592:89	0/0:7,0:0:7:0,21,75:0:287:7	0/0:90,0:0:90:0,271,860:0:3480:90	0/1:38,19:19:57:9,0,243:750:1479:38	0/1:78,68:68:146:271,0,299:2727:3115:78	0/0:120,0:0:120:0,361,1247:0:4730:120	1/1:0,48:48:48:1087,144,0:1846:0:0	0/0:77,0:0:77:0,232,717:0:3006:77	1/1:0,16:16:16:189,48,0:630:0:0	0/0:84,0:0:84:0,253,933:0:3245:84	0/1:41,48:48:89:150,0,203:1900:1634:41	0/1:27,17:17:44:151,0,278:648:1000:27	0/0:49,20:20:69:0,18,295:788:1940:49	0/1:28,49:49:77:227,0,53:1957:1077:28	0/0:80,0:0:80:0,241,945:0:3135:80	0/0:48,0:0:48:0,144,515:0:1910:48	1/1:11,33:33:44:265,14,0:1304:429:11	0/1:28,14:14:42:28,0,177:559:1100:28	0/0:35,12:12:47:0,25,217:486:1418:35	0/1:128,104:104:232:385,0,547:4185:5049:128	0/1:76,99:99:175:510,0,277:3943:3056:76	0/0:88,0:0:88:0,265,895:0:3456:88	1/1:13,42:42:55:331,41,0:1653:529:13	1/1:0,75:75:75:783,226,0:2990:0:0	0/1:24,35:35:59:130,0,39:1390:955:24	0/1:28,40:40:68:234,0,84:1606:1106:28	1/1:0,36:36:36:396,108,0:1441:0:0	0/1:13,6:6:19:87,0,382:223:510:13	1/1:0,68:68:68:743,205,0:2707:0:0	0/0:60,0:0:60:0,181,597:0:2325:60	0/0:107,0:0:107:0,322,1158:0:4176:107	0/0:74,0:0:74:0,223,765:0:2910:74	0/0:8,0:0:8:0,24,84:0:310:8	0/1:31,36:36:67:151,0,112:1444:1250:31	1/1:0,39:39:39:469,117,0:1546:0:0	1/1:0,27:27:27:246,81,0:1078:0:0	0/1:11,15:15:26:85,0,81:584:433:11	1/1:0,70:70:70:706,211,0:2771:0:0	1/1:0,144:144:144:1608,433,0:5698:0:0	1/1:0,55:55:55:588,166,0:2189:0:0	0/1:32,20:20:52:51,0,144:806:1290:32	0/1:33,36:36:69:143,0,138:1431:1302:33	1/1:0,122:122:122:1075,367,0:4885:0:0	1/1:1,123:123:124:1244,364,0:4896:41:1	1/1:5,13:13:18:98,11,0:520:205:5	0/0:136,0:0:136:0,409,1376:0:5439:136	1/1:0,26:26:26:409,78,0:1025:0:0	0/1:116,85:85:201:318,0,480:3376:4579:116	0/0:81,0:0:81:0,244,868:0:3230:81	1/1:0,48:48:48:539,144,0:1891:0:0	0/1:30,34:34:64:177,0,117:1342:1196:30	0/0:24,0:0:24:0,72,251:0:951:24	0/1:23,38:38:61:159,0,95:1527:927:23	0/0:41,0:0:41:0,123,346:0:1597:41	0/1:73,55:55:128:149,0,374:2193:2844:73	0/1:7,10:10:17:57,0,28:378:269:7	0/0:17,0:0:17:0,51,218:0:628:17	0/1:10,11:11:21:76,0,17:439:387:10	0/1:31,47:47:78:184,0,73:1904:1193:31	0/0:36,0:0:36:0,108,384:0:1380:36	0/1:32,26:26:58:114,0,249:1037:1245:32	1/1:0,108:108:108:1220,325,0:4314:0:0	1/1:0,68:68:68:668,205,0:2741:0:0	0/1:54,69:69:123:416,0,252:2774:2136:54	1/1:0,76:76:76:724,229,0:2975:0:0	0/0:30,0:0:30:0,90,323:0:1173:30	1/1:0,16:16:16:151,48,0:643:0:0	1/1:0,157:157:157:1793,473,0:6316:0:0	1/1:0,51:51:51:561,154,0:1983:0:0	1/1:0,31:31:31:901,93,0:1215:0:0
29380186	353573	29380186_353573	G	A	189933	.	AB=0.476614;ABP=83.1447;AC=60;AF=0.289783;AN=224;AO=12950;CIGAR=1X;DP=199390;DPB=83041;DPRA=0.925279;EPP=743.894;EPPR=4258.93;GTI=108;LEN=1;MEANALT=1.00483;MQM=14.4683;MQMR=12.1883;NS=2112;NUMALT=1;ODDS=0.0263201;PAIRED=0.861313;PAIREDR=0.89981;PAO=0;PQA=0;PQR=0;PRO=0;PROBE=Intergenic|RAPIDGENOMICS_3404_55887;QA=517533;QR=2469303;RO=62232;RPL=9036;RPP=4402.11;RPPR=25591.1;RPR=3914;RUN=1;SAF=3642;SAP=5386.18;SAR=9308;SRF=20720;SRP=15087.6;SRR=41512;TYPE=snp;technology.illumina=1	GT:AD:AO:DP:PL:QA:QR:RO	0/0:41,0:0:41:0,123,441:0:1624:41	0/0:15,2:2:17:0,35,135:82:602:15	1/1:1,2:2:3:14,2,0:82:41:1	0/0:126,0:0:126:0,379,1555:0:4994:126	0/1:7,13:13:20:100,0,28:525:266:7	0/1:30,25:25:55:100,0,261:1013:1209:30	0/0:13,0:0:13:0,39,182:0:521:13	1/1:0,12:12:12:158,36,0:492:0:0	0/1:38,35:35:73:154,0,279:1418:1531:38	0/1:60,23:23:83:13,0,383:939:2379:60	0/1:4,4:4:8:18,0,10:164:155:4	0/1:16,24:24:40:139,0,23:976:648:16	0/0:61,0:0:61:0,184,683:0:2401:61	0/0:56,0:0:56:0,169,521:0:2191:56	1/1:0,75:75:75:901,226,0:3009:0:0	0/0:118,0:0:118:0,355,1149:0:4707:118	0/1:16,9:9:25:65,0,255:356:644:16	0/0:106,0:0:106:0,319,1328:0:4292:106	0/1:53,64:64:117:425,0,220:2599:2134:53	1/1:0,77:77:77:919,232,0:3070:0:0	1/1:0,76:76:76:916,229,0:3059:0:0	0/1:24,51:51:75:443,0,39:2066:971:24	0/0:65,0:0:65:0,196,726:0:2567:65	0/0:121,0:0:121:0,364,1403:0:4842:121	0/1:18,27:27:45:186,0,115:1070:730:18	0/1:26,46:46:72:791,0,337:1794:1032:26	0/0:60,0:0:60:0,181,677:0:2412:60	0/1:65,33:33:98:107,0,289:1331:2548:65	0/0:101,0:0:101:0,304,1224:0:4020:101	0/0:74,24:24:98:0,32,433:984:2913:74	0/1:22,29:29:51:258,0,110:1155:876:22	0/1:31,34:34:65:207,0,228:1381:1239:31	0/0:85,0:0:85:0,256,1026:0:3362:85	0/1:15,17:17:32:121,0,25:693:566:15	0/0:50,0:0:50:0,151,488:0:1957:50	0/1:1,1:1:2:25,0,3:41:41:1	0/0:76,0:0:76:0,229,777:0:2996:76	0/1:55,26:26:81:60,0,267:1042:2222:55	1/1:0,33:33:33:376,99,0:1304:0:0	0/1:46,21:21:67:1,0,278:843:1882:46	0/1:26,20:20:46:97,0,183:812:1044:26	0/0:105,0:0:105:0,316,1275:0:4182:105	0/0:156,0:0:156:0,470,1511:0:6223:156	1/1:1,4:4:5:40,7,0:164:41:1	0/0:89,0:0:89:0,268,812:0:3593:89	0/1:3,9:9:12:45,0,15:365:123:3	0/1:76,54:54:130:205,0,380:2185:3028:76	0/1:40,22:22:62:66,0,263:898:1563:40	0/0:31,0:0:31:0,93,647:0:1238:31	0/0:58,0:0:58:0,175,728:0:2251:58	1/1:0,4:4:4:34,12,0:164:0:0	0/0:56,0:0:56:0,169,616:0:2223:56	0/1:26,46:46:72:283,0,97:1845:1053:26	0/0:49,0:0:50:0,148,663:0:1950:49	0/1:45,56:56:101:404,0,103:2266:1801:45	0/0:92,0:0:92:0,277,1035:0:3693:92	0/0:73,0:0:73:0,220,734:0:2903:73	0/1:12,18:18:30:128,0,29:729:474:12	0/0:33,0:0:33:0,99,402:0:1293:33	0/0:31,0:0:31:0,93,257:0:1235:31	0/1:18,28:28:46:131,0,124:1144:718:18	0/0:137,0:0:137:0,412,1616:0:5446:137	1/1:0,92:92:93:1008,277,0:3672:0:0	0/1:46,35:35:81:181,0,299:1415:1798:46	0/1:25,22:22:47:90,0,77:885:996:25	0/1:25,20:20:45:59,0,189:820:985:25	0/1:16,12:12:28:34,0,99:488:648:16	0/1:20,19:19:39:107,0,54:771:803:20	1/1:0,16:16:16:181,48,0:656:0:0	0/1:15,8:8:23:170,0,136:324:553:15	0/0:113,1:1:114:0,314,1134:41:4472:113	1/1:0,68:68:68:817,205,0:2739:0:0	0/0:92,0:0:92:0,277,1090:0:3655:92	0/0:98,0:0:98:0,295,1063:0:3939:98	0/0:14,0:0:14:0,42,141:0:574:14	0/1:15,7:7:22:17,0,115:287:592:15	0/0:29,0:0:29:0,87,308:0:1163:29	0/0:45,0:0:45:0,135,488:0:1760:45	0/0:27,0:0:27:0,81,472:0:1050:27	0/0:55,0:0:55:0,166,658:0:2212:55	0/0:138,0:0:138:0,415,1586:0:5435:138	0/0:54,0:0:54:0,163,543:0:2148:54	0/0:48,0:0:48:0,144,465:0:1906:48	0/0:122,0:0:122:0,367,1242:0:4883:122	0/1:15,19:19:34:181,0,109:775:611:15	0/0:147,0:0:147:0,443,1452:0:5804:147	0/0:7,0:0:7:0,21,71:0:279:7	0/0:119,0:0:119:0,358,1225:0:4735:119	0/0:23,0:0:23:0,69,273:0:922:23	0/0:105,0:0:105:0,316,1161:0:4162:105	0/0:17,4:4:21:0,29,128:164:651:17	0/0:72,19:19:91:0,58,586:771:2891:72	0/0:44,0:0:44:0,132,469:0:1756:44	0/0:3,0:0:3:0,9,31:0:123:3	0/0:34,0:0:34:0,102,443:0:1337:34	0/0:26,5:5:31:0,44,174:205:1021:26	0/1:37,43:43:80:275,0,124:1719:1482:37	0/0:5,0:0:5:0,15,42:0:205:5	0/0:21,0:0:21:0,63,244:0:861:21	1/1:0,23:23:23:246,69,0:930:0:0	0/0:30,1:1:31:0,76,334:27:1200:30	0/0:46,0:0:46:0,138,524:0:1788:46	0/0:26,0:0:26:0,78,307:0:1045:26	0/0:69,0:0:69:0,208,806:0:2742:69	0/0:84,0:0:84:0,253,761:0:3324:84	0/0:138,0:0:138:0,415,1407:0:5493:138	0/0:76,0:0:76:0,229,748:0:2990:76	0/0:28,0:0:28:0,84,300:0:1082:28	0/0:67,0:0:67:0,202,675:0:2650:67	0/0:44,0:0:44:0,132,619:0:1721:44	0/1:17,9:9:26:26,0,78:369:697:17	0/0:40,0:0:40:0,120,1035:0:1560:40
29380191	45734	29380191_45734	G	A	284340	.	AB=0.488688;ABP=25.1663;AC=106;AF=0.550774;AN=224;AO=24146;CIGAR=1X;DP=192788;DPB=80210;DPRA=0.914797;EPP=628.844;EPPR=1460.28;GTI=42;LEN=1;MEANALT=1.00608;MQM=14.0617;MQMR=11.2441;NS=2112;NUMALT=1;ODDS=0.0029326;PAIRED=0.854551;PAIREDR=0.884324;PAO=0;PQA=0;PQR=0;PRO=0;PROBE=SNP|RAPIDGENOMICS_3404_04792||SNP|RAPIDGENOMICS_3404_04793||SNP|RAPIDGENOMICS_3404_04794;QA=948835;QR=1710545;RO=42714;RPL=12322;RPP=25.3135;RPPR=42.9175;RPR=11824;RUN=1;SAF=11902;SAP=13.529;SAR=12244;SRF=21882;SRP=59.0586;SRR=20832;TYPE=snp;technology.illumina=1	GT:AD:AO:DP:PL:QA:QR:RO	0/1:34,24:24:58:59,0,114:966:1342:34	1/1:1,26:26:27:235,59,0:1049:22:1	1/1:3,6:6:9:47,5,0:237:96:3	1/1:0,64:64:64:685,193,0:2559:0:0	0/1:9,17:17:26:183,0,8:679:360:9	1/1:0,63:63:63:761,190,0:2521:0:0	0/1:8,7:7:15:75,0,43:270:309:8	0/0:3,0:0:3:0,9,25:0:119:3	1/1:0,69:69:69:764,208,0:2788:0:0	1/1:0,119:119:119:1413,358,0:4719:0:0	0/1:15,18:18:33:69,0,77:729:611:15	0/0:41,0:0:41:0,123,358:0:1669:41	0/1:37,28:28:65:107,0,113:1124:1463:37	0/0:40,17:17:57:0,21,194:672:1612:40	1/1:0,89:89:89:1039,268,0:3543:0:0	0/1:86,49:49:135:179,0,424:1981:3420:86	1/1:0,26:26:26:571,78,0:1021:0:0	0/1:24,24:24:48:102,0,101:970:947:24	1/1:0,33:33:33:371,99,0:1316:0:0	0/1:48,26:26:74:76,0,212:1062:1915:48	0/1:67,40:40:107:121,0,292:1600:2668:67	1/1:0,83:83:83:887,250,0:3324:0:0	0/1:31,12:12:43:6,0,235:460:1244:31	1/1:0,61:61:61:757,184,0:2432:0:0	1/1:0,11:11:11:128,33,0:447:0:0	1/1:0,51:51:51:1226,154,0:1994:0:0	0/1:41,27:27:68:122,0,160:1085:1633:41	0/1:40,43:43:83:202,0,104:1687:1592:40	0/1:103,94:94:197:374,0,335:3749:4117:103	0/1:28,28:28:56:151,0,120:1133:1135:28	0/0:32,0:0:32:0,96,317:0:1281:32	0/0:54,0:0:54:0,163,508:0:2185:54	0/0:155,0:0:155:0,467,1629:0:6146:155	0/0:36,0:0:36:0,108,303:0:1454:36	0/0:21,0:0:21:0,63,184:0:820:21	0/0:7,0:0:7:0,21,166:0:279:7	1/1:0,35:35:35:377,105,0:1406:0:0	0/0:43,0:0:43:0,129,376:0:1738:43	0/0:45,0:0:45:0,135,404:0:1788:45	0/1:30,10:10:40:12,0,179:387:1200:30	1/1:0,42:42:42:422,126,0:1683:0:0	0/1:29,17:17:46:96,0,117:697:1176:29	0/1:50,41:41:91:187,0,296:1622:1991:50	1/1:0,5:5:5:49,15,0:205:0:0	0/1:40,52:52:92:239,0,95:2092:1601:40	1/1:5,12:12:17:93,10,0:488:187:5	0/1:31,37:37:68:152,0,61:1443:1250:31	1/1:0,107:107:107:1188,322,0:4210:0:0	0/1:23,19:19:42:215,0,413:724:908:23	1/1:0,69:69:69:787,208,0:2764:0:0	1/1:0,2:2:2:19,6,0:78:0:0	0/1:29,37:37:66:159,0,95:1473:1172:29	0/0:88,23:23:111:0,133,603:939:3495:88	0/1:31,37:37:68:286,0,127:1455:1232:31	1/1:0,59:59:59:644,178,0:2368:0:0	0/0:91,0:0:91:0,274,1036:0:3609:91	0/1:17,18:18:35:116,0,86:726:665:17	0/0:44,10:10:54:0,60,330:406:1771:44	0/0:11,0:0:11:0,33,129:0:424:11	1/1:9,35:35:44:299,59,0:1380:369:9	0/1:23,13:13:36:33,0,85:533:926:23	1/1:0,160:160:160:1658,482,0:6391:0:0	0/1:49,40:40:89:260,0,201:1589:1966:49	0/0:102,0:0:102:0,307,877:0:4101:102	1/1:0,32:32:32:428,96,0:1267:0:0	1/1:0,37:37:37:445,111,0:1484:0:0	1/1:0,62:62:62:674,187,0:2417:0:0	0/1:44,34:34:78:135,0,190:1344:1779:44	0/0:3,0:0:3:0,9,25:0:119:3	0/1:4,10:10:14:236,0,74:378:160:4	1/1:0,93:93:93:1020,280,0:3746:0:0	0/0:46,0:0:46:0,138,371:0:1861:46	0/0:138,0:0:138:0,415,1430:0:5521:138	0/0:76,0:0:76:0,229,765:0:3042:76	0/0:1,0:0:1:0,3,8:0:41:1	0/1:18,27:27:45:203,0,11:1077:726:18	0/0:17,0:0:17:0,51,174:0:671:17	0/1:7,3:3:10:10,0,55:123:279:7	0/1:15,15:15:30:138,0,115:591:598:15	1/1:0,73:73:73:837,220,0:2946:0:0	0/0:88,2:2:90:0,256,830:73:3557:88	0/0:21,5:5:26:0,17,164:201:837:21	0/1:14,6:6:20:26,0,74:209:570:14	1/1:0,62:62:62:663,187,0:2484:0:0	0/0:24,0:0:24:0,72,227:0:949:24	0/0:131,0:0:131:0,394,1315:0:5221:131	0/0:1,0:0:1:0,3,8:0:41:1	0/1:50,38:38:88:152,0,275:1550:2009:50	0/1:17,10:10:27:74,0,136:385:676:17	0/0:102,0:0:102:0,307,1112:0:4107:102	0/0:69,0:0:69:0,208,646:0:2782:69	0/1:25,46:46:71:318,0,82:1826:985:25	1/1:0,48:48:48:538,144,0:1942:0:0	1/1:0,9:9:9:86,27,0:321:0:0	0/1:25,20:20:45:78,0,135:816:1005:25	0/0:36,0:0:36:0,108,431:0:1441:36	0/1:49,28:28:77:86,0,245:1109:1965:49	0/0:30,0:0:30:0,90,333:0:1185:30	0/0:22,5:5:27:0,26,146:193:885:22	0/1:27,15:15:42:77,0,287:598:1042:27	0/1:9,21:21:30:155,0,43:836:361:9	0/1:12,27:27:39:117,0,1:1075:465:12	0/1:25,26:26:51:121,0,64:1024:1021:25	0/0:63,0:0:63:0,190,562:0:2537:63	0/0:48,0:0:48:0,144,513:0:1940:48	0/1:51,45:45:96:247,0,180:1792:2057:51	0/1:49,39:39:88:167,0,217:1538:1962:49	0/0:47,0:0:47:0,141,501:0:1863:47	0/1:15,15:15:30:90,0,39:611:602:15	0/0:67,1:1:68:0,196,889:41:2678:67	0/0:5,0:0:5:0,15,109:0:201:5	0/1:12,19:19:31:357,0,113:712:484:12
29380191	45836	29380191_45836	A	C	281157	.	AB=0.473363;ABP=75.6599;AC=124;AF=0.612693;AN=224;AO=18186;CIGAR=1X;DP=128094;DPB=45768;DPRA=0.948733;EPP=207.919;EPPR=217.182;GTI=116;LEN=1;MEANALT=1.00433;MQM=13.3321;MQMR=11.1051;NS=2112;NUMALT=1;ODDS=0.00209567;PAIRED=0.851699;PAIREDR=0.904987;PAO=0;PQA=0;PQR=0;PRO=0;PROBE=SNP|RAPIDGENOMICS_3404_04792||SNP|RAPIDGENOMICS_3404_04793||SNP|RAPIDGENOMICS_3404_04794;QA=720634;QR=855713;RO=21376;RPL=10517;RPP=971.505;RPPR=4620.49;RPR=7669;RUN=1;SAF=7831;SAP=763.679;SAR=10355;SRF=7699;SRP=3633.29;SRR=13677;TYPE=snp;technology.illumina=1	GT:AD:AO:DP:PL:QA:QR:RO	0/0:37,15:15:52:0,13,188:607:1491:37	1/1:0,18:18:18:172,54,0:719:0:0	0/1:3,3:3:6:8,0,4:123:109:3	1/1:0,61:61:61:609,184,0:2446:0:0	1/1:0,15:15:15:218,45,0:599:0:0	1/1:0,54:54:54:589,163,0:2189:0:0	0/1:11,14:14:25:299,0,184:537:443:11	1/1:0,3:3:3:25,9,0:123:0:0	1/1:0,28:28:28:259,84,0:1104:0:0	1/1:4,81:81:85:820,202,0:3269:164:4	1/1:0,22:22:22:209,66,0:865:0:0	0/0:23,0:0:23:0,69,197:0:943:23	1/1:9,23:23:32:168,31,0:904:365:9	0/0:22,9:9:31:0,2,110:361:893:22	1/1:0,60:60:60:627,181,0:2329:0:0	0/1:45,28:28:73:118,0,158:1110:1806:45	1/1:0,23:23:23:480,69,0:913:0:0	1/1:0,24:24:24:257,72,0:980:0:0	0/1:1,10:10:11:77,0,1:402:41:1	0/1:11,16:16:27:72,0,34:630:447:11	0/1:29,21:21:50:134,0,134:832:1181:29	1/1:0,47:47:47:464,141,0:1910:0:0	1/1:0,20:20:20:189,60,0:808:0:0	1/1:0,33:33:33:323,99,0:1349:0:0	1/1:0,5:5:5:43,15,0:205:0:0	1/1:0,43:43:43:861,129,0:1689:0:0	0/1:30,21:21:51:59,0,145:840:1222:30	0/1:15,36:36:51:248,0,5:1428:571:15	0/1:52,48:48:100:150,0,176:1952:2116:52	0/1:17,17:17:34:62,0,100:693:677:17	0/0:34,0:0:34:0,102,341:0:1381:34	0/1:19,20:20:39:69,0,51:799:775:19	0/0:68,0:0:68:0,205,678:0:2741:68	0/0:20,0:0:20:0,60,204:0:820:20	0/0:17,0:0:17:0,51,135:0:679:17	0/0:6,0:0:6:0,18,69:0:246:6	1/1:0,21:21:21:205,63,0:833:0:0	0/0:34,0:0:34:0,102,336:0:1364:34	0/0:21,0:0:21:0,63,223:0:853:21	0/0:28,5:5:33:0,26,172:201:1123:28	1/1:0,32:32:32:302,96,0:1264:0:0	1/1:10,31:31:41:215,50,0:1259:410:10	1/1:0,57:57:57:590,172,0:2313:0:0	1/1:0,4:4:4:37,12,0:152:0:0	1/1:16,24:24:40:97,2,0:971:648:16	1/1:3,7:7:10:44,5,0:287:123:3	0/1:14,27:27:41:117,0,4:1078:566:14	1/1:0,58:58:58:600,175,0:2318:0:0	0/1:16,21:21:37:323,0,274:845:626:16	1/1:0,20:20:20:203,60,0:794:0:0	1/1:0,9:9:9:98,27,0:360:0:0	0/1:11,22:22:33:122,0,34:864:443:11	0/1:41,32:32:73:38,0,193:1270:1664:41	0/1:20,25:25:45:197,0,29:1009:791:20	1/1:0,23:23:23:242,69,0:922:0:0	0/1:10,19:19:29:117,0,81:775:396:10	0/1:4,11:11:15:62,0,9:443:164:4	0/0:23,12:12:35:0,6,128:492:916:23	0/0:5,0:0:5:0,15,84:0:201:5	0/1:9,10:10:19:35,0,12:392:361:9	0/1:10,8:8:18:40,0,66:310:397:10	1/1:0,48:48:48:466,144,0:1950:0:0	0/1:13,27:27:40:164,0,10:1099:483:13	0/0:27,13:13:40:0,10,130:516:1091:27	1/1:0,16:16:16:195,48,0:656:0:0	1/1:0,12:12:12:117,36,0:483:0:0	1/1:0,16:16:16:131,48,0:642:0:0	0/1:19,13:13:32:50,0,69:502:753:19	0/0:6,0:0:6:0,18,49:0:237:6	0/1:9,12:12:21:161,0,161:484:346:9	1/1:0,50:50:50:579,151,0:1992:0:0	0/0:40,0:0:40:0,120,403:0:1632:40	0/1:26,27:27:53:161,0,125:1076:1044:26	0/0:76,0:0:76:0,229,767:0:3040:76	0/0:1,0:0:1:0,3,8:0:32:1	0/1:19,11:11:30:22,0,74:451:753:19	0/0:19,0:0:19:0,57,208:0:743:19	0/1:4,5:5:9:66,0,8:196:164:4	0/1:14,5:5:19:43,0,111:205:557:14	1/1:0,73:73:73:734,220,0:2909:0:0	0/0:72,0:0:72:0,217,770:0:2915:72	0/1:7,11:11:18:71,0,13:429:283:7	0/1:12,8:8:20:24,0,54:324:492:12	1/1:0,39:39:39:426,117,0:1575:0:0	0/1:11,9:9:20:13,0,67:351:434:11	0/1:55,48:48:103:123,0,245:1948:2234:55	0/0:8,0:0:8:0,24,57:0:328:8	0/1:27,19:19:46:36,0,160:770:1057:27	0/1:20,12:12:32:35,0,205:475:802:20	0/0:40,0:0:40:0,120,409:0:1640:40	0/0:30,9:9:39:0,49,165:369:1230:30	1/1:0,15:15:15:186,45,0:607:0:0	1/1:1,13:13:14:119,26,0:521:27:1	1/1:0,11:11:11:115,33,0:432:0:0	0/1:14,13:13:27:63,0,73:529:566:14	0/1:6,12:12:18:132,0,15:492:246:6	0/1:17,18:18:35:139,0,97:717:679:17	0/0:25,0:0:25:0,75,259:0:999:25	0/1:5,2:2:7:4,0,40:78:167:5	0/1:21,7:7:28:48,0,196:287:853:21	0/1:12,4:4:16:9,0,72:164:488:12	1/1:8,13:13:21:54,1,0:501:311:8	0/1:20,18:18:38:59,0,57:738:820:20	0/0:21,0:0:21:0,63,193:0:835:21	0/0:24,4:4:28:0,33,164:164:984:24	0/1:45,25:25:70:73,0,241:1021:1806:45	0/1:14,9:9:23:4,0,50:369:566:14	0/0:25,0:0:25:0,75,243:0:1016:25	0/1:12,5:5:17:30,0,56:201:488:12	0/1:18,18:18:36:49,0,103:697:720:18	0/0:2,0:0:2:0,6,17:0:82:2	1/1:0,26:26:26:622,78,0:1031:0:0
29380191	1590146	29380191_1590146	A	C	383738	.	AB=0.448866;ABP=406.516;AC=136;AF=0.629332;AN=224;AO=27670;CIGAR=1X;DP=205393;DPB=88988;DPRA=0.808115;EPP=2277.87;EPPR=2319.6;GTI=71;LEN=1;MEANALT=1.009;MQM=13.279;MQMR=11.2378;NS=2112;NUMALT=1;ODDS=0.00309498;PAIRED=0.853993;PAIREDR=0.89106;PAO=0;PQA=0;PQR=0;PRO=0;PROBE=Intergenic|RAPIDGENOMICS_3404_04806;QA=1091978;QR=1559441;RO=38948;RPL=10978;RPP=2565.28;RPPR=4405.33;RPR=16692;RUN=1;SAF=16629;SAP=2453.53;SAR=11041;SRF=22372;SRP=1875.96;SRR=16576;TYPE=snp;technology.illumina=1	GT:AD:AO:DP:PL:QA:QR:RO	0/1:15,13:13:28:55,0,90:489:578:15	1/1:0,26:26:26:412,78,0:1022:0:0	0/0:13,1:1:14:0,29,122:41:502:13	1/1:0,92:92:92:944,277,0:3654:0:0	1/1:0,24:24:24:283,72,0:931:0:0	1/1:0,72:72:72:662,217,0:2871:0:0	1/1:0,7:7:7:136,21,0:279:0:0	1/1:0,12:12:12:140,36,0:492:0:0	1/1:0,53:53:53:562,160,0:2142:0:0	1/1:0,68:68:68:761,205,0:2673:0:0	1/1:0,18:18:18:156,54,0:703:0:0	0/0:117,0:0:117:0,352,1163:0:4673:117	0/1:37,52:52:89:223,0,97:2069:1503:37	1/1:0,56:56:56:627,169,0:2231:0:0	1/1:0,120:120:120:1219,361,0:4745:0:0	0/1:83,43:43:126:214,0,420:1747:3330:83	1/1:0,16:16:16:213,48,0:644:0:0	1/1:1,97:97:98:906,285,0:3866:41:1	1/1:0,66:66:66:678,199,0:2625:0:0	1/1:0,82:82:82:928,247,0:3259:0:0	0/1:37,51:51:88:308,0,190:2019:1382:37	1/1:0,43:43:43:571,129,0:1720:0:0	1/1:0,34:34:34:293,102,0:1357:0:0	1/1:0,97:97:97:1102,292,0:3829:0:0	1/1:1,20:20:21:155,34,0:812:32:1	1/1:0,51:51:51:896,154,0:2017:0:0	0/1:64,28:28:92:61,0,294:1114:2554:64	0/1:97,49:49:146:7,0,458:1937:3911:97	0/1:32,26:26:58:93,0,92:1040:1296:32	0/1:33,37:37:70:151,0,112:1483:1272:33	0/1:36,15:15:51:116,0,234:583:1435:36	0/1:22,20:20:42:69,0,75:820:879:22	0/0:180,0:0:180:0,542,1756:0:7273:180	0/0:49,0:0:49:0,148,475:0:1965:49	0/0:52,0:0:52:0,157,448:0:2111:52	0/1:6,5:5:11:39,0,15:205:246:6	1/1:0,53:53:53:522,160,0:2117:0:0	0/0:66,0:0:66:0,199,694:0:2660:66	0/0:39,2:2:41:0,80,434:82:1586:39	0/1:54,52:52:106:237,0,147:2102:2183:54	1/1:0,86:86:86:792,259,0:3440:0:0	0/0:50,15:15:65:0,41,293:611:1975:50	1/1:0,77:77:77:920,232,0:3102:0:0	1/1:0,19:19:19:209,57,0:767:0:0	0/1:41,59:59:100:240,0,171:2318:1615:41	0/1:5,7:7:12:51,0,34:287:201:5	0/1:49,42:42:91:154,0,268:1646:1914:49	1/1:0,104:104:104:1017,313,0:4116:0:0	0/1:27,37:37:64:428,0,396:1413:1030:27	1/1:0,50:50:50:507,151,0:2038:0:0	1/1:0,19:19:19:179,57,0:758:0:0	1/1:0,76:76:76:796,229,0:3026:0:0	0/1:39,25:25:64:178,0,222:991:1578:39	1/1:0,32:32:32:438,96,0:1233:0:0	1/1:0,68:68:68:678,205,0:2664:0:0	0/1:64,62:62:126:246,0,288:2508:2537:64	0/1:38,65:65:103:304,0,72:2605:1554:38	0/1:20,22:22:42:106,0,68:890:804:20	0/0:59,1:1:60:0,159,561:41:2348:59	1/1:0,33:33:33:342,99,0:1341:0:0	0/0:53,12:12:65:0,78,404:492:2101:53	1/1:0,144:144:144:1473,433,0:5764:0:0	0/1:41,42:42:83:206,0,187:1680:1640:41	1/1:0,110:110:110:1143,331,0:4413:0:0	1/1:0,28:28:28:261,84,0:1089:0:0	1/1:0,64:64:64:711,193,0:2559:0:0	1/1:0,18:18:18:215,54,0:738:0:0	0/1:42,29:29:71:131,0,182:1119:1677:42	0/0:24,0:0:24:0,72,308:0:976:24	0/1:5,7:7:12:108,0,60:283:201:5	1/1:0,64:64:64:625,193,0:2512:0:0	0/0:44,0:0:44:0,132,374:0:1760:44	0/1:101,88:88:189:421,0,370:3477:4072:101	0/0:94,0:0:94:0,283,916:0:3749:94	0/0:4,1:1:5:0,2,39:41:164:4	1/1:9,36:36:45:234,42,0:1464:369:9	0/0:24,1:1:25:0,52,190:41:958:24	0/1:16,13:13:29:37,0,122:533:616:16	0/1:16,10:10:26:66,0,104:376:644:16	1/1:0,87:87:87:905,262,0:3386:0:0	0/0:176,0:0:176:0,530,1992:0:7048:176	0/0:45,11:11:56:0,39,292:433:1820:45	1/1:1,74:74:75:815,211,0:2942:41:1	1/1:0,63:63:63:526,190,0:2466:0:0	0/1:37,33:33:70:194,0,195:1323:1469:37	0/1:74,54:54:128:285,0,349:2142:2950:74	0/0:5,2:2:7:0,2,21:82:205:5	0/0:156,55:55:211:0,86,1035:2196:6289:156	0/1:13,14:14:27:73,0,94:536:529:13	0/0:79,0:0:79:0,238,826:0:3110:79	0/1:31,17:17:48:28,0,151:684:1258:31	1/1:0,59:59:59:800,178,0:2352:0:0	1/1:0,63:63:63:779,190,0:2536:0:0	1/1:0,5:5:5:48,15,0:205:0:0	0/1:75,48:48:123:135,0,479:1936:2994:75	0/1:8,15:15:23:96,0,10:603:319:8	1/1:0,38:38:38:409,114,0:1525:0:0	0/0:29,0:0:29:0,87,315:0:1158:29	0/0:29,5:5:34:0,65,213:205:1167:29	0/1:17,6:6:23:0,0,91:237:685:17	0/1:20,18:18:38:170,0,61:690:801:20	0/1:21,15:15:36:49,0,75:598:839:21	1/1:12,28:28:40:182,1,0:1088:488:12	0/0:64,26:26:90:0,19,336:1058:2547:64	1/1:0,39:39:39:353,117,0:1551:0:0	0/1:97,87:87:184:445,0,396:3494:3909:97	0/1:35,28:28:63:86,0,100:1123:1419:35	0/1:10,12:12:22:61,0,51:492:388:10	1/1:0,34:34:34:418,102,0:1329:0:0	0/1:34,24:24:58:110,0,164:925:1365:34	0/0:5,0:0:5:0,15,40:0:205:5	0/1:17,15:15:32:221,0,255:603:680:17
29380191	1590202	29380191_1590202	C	A	393203	.	AB=0.447429;ABP=473.108;AC=136;AF=0.621287;AN=224;AO=29427;CIGAR=1X;DP=216328;DPB=91300;DPRA=0.794282;EPP=2311.34;EPPR=1233.06;GTI=62;LEN=1;MEANALT=1.00488;MQM=13.2732;MQMR=11.2414;NS=2112;NUMALT=1;ODDS=0.00955744;PAIRED=0.858837;PAIREDR=0.885039;PAO=0;PQA=0;PQR=0;PRO=0;PROBE=Intergenic|RAPIDGENOMICS_3404_04806;QA=1172971;QR=1628799;RO=40640;RPL=16276;RPP=723.634;RPPR=2663.23;RPR=13151;RUN=1;SAF=12573;SAP=1355.39;SAR=16854;SRF=18407;SRP=785.161;SRR=22233;TYPE=snp;technology.illumina=1	GT:AD:AO:DP:PL:QA:QR:RO	0/1:21,20:20:41:129,0,154:816:835:21	1/1:0,22:22:22:244,66,0:877:0:0	0/0:17,1:1:18:0,41,174:41:661:17	1/1:0,100:100:100:1107,301,0:4048:0:0	1/1:0,17:17:17:226,51,0:676:0:0	1/1:0,105:105:105:1032,316,0:4249:0:0	1/1:0,8:8:8:155,24,0:328:0:0	1/1:0,11:11:11:138,33,0:447:0:0	1/1:0,52:52:52:575,157,0:2116:0:0	1/1:0,84:84:84:892,253,0:3381:0:0	1/1:0,12:12:12:95,36,0:479:0:0	0/0:120,0:0:120:0,361,1279:0:4811:120	0/1:51,63:63:114:321,0,240:2530:2057:51	1/1:0,49:49:49:521,148,0:1973:0:0	1/1:0,113:113:113:1140,340,0:4570:0:0	0/1:91,68:68:159:450,0,346:2716:3649:91	1/1:0,20:20:20:405,60,0:798:0:0	1/1:1,100:100:101:927,294,0:4087:41:1	1/1:0,57:57:57:598,172,0:2289:0:0	1/1:0,74:74:74:815,223,0:2926:0:0	0/1:38,78:78:116:596,0,97:3106:1515:38	1/1:0,56:56:56:711,169,0:2233:0:0	1/1:0,32:32:32:273,96,0:1294:0:0	1/1:0,68:68:68:739,205,0:2752:0:0	1/1:0,15:15:15:157,45,0:594:0:0	1/1:0,62:62:62:1030,187,0:2461:0:0	0/1:61,27:27:88:73,0,303:1103:2417:61	0/1:122,65:65:187:91,0,590:2596:4902:122	0/1:27,32:32:59:180,0,74:1249:1039:27	0/1:34,40:40:74:145,0,115:1600:1356:34	0/1:24,10:10:34:25,0,124:401:967:24	0/1:30,28:28:58:91,0,119:1140:1207:30	0/0:182,0:0:182:0,548,1873:0:7305:182	0/0:58,0:0:58:0,175,548:0:2334:58	0/0:75,0:0:75:0,226,718:0:2998:75	0/1:6,8:8:14:45,0,51:328:246:6	1/1:0,47:47:47:480,141,0:1900:0:0	0/0:54,0:0:54:0,163,593:0:2184:54	0/0:35,0:0:35:0,105,440:0:1405:35	0/1:63,64:64:127:335,0,148:2608:2562:63	1/1:0,67:67:67:644,202,0:2697:0:0	0/0:63,24:24:87:0,20,353:976:2511:63	1/1:0,82:82:82:1014,247,0:3303:0:0	1/1:0,15:15:15:148,45,0:593:0:0	0/1:43,40:40:83:123,0,240:1586:1739:43	1/1:5,15:15:20:138,12,0:606:205:5	0/1:44,51:51:95:243,0,138:2030:1750:44	1/1:0,91:91:91:856,274,0:3620:0:0	0/1:35,32:32:67:376,0,586:1300:1391:35	1/1:0,58:58:58:631,175,0:2374:0:0	1/1:0,15:15:15:146,45,0:583:0:0	1/1:0,83:83:83:822,250,0:3334:0:0	0/1:45,29:29:74:228,0,239:1145:1749:45	1/1:0,32:32:32:465,96,0:1273:0:0	1/1:0,93:93:93:977,280,0:3720:0:0	0/1:45,69:69:114:390,0,126:2774:1768:45	0/1:43,62:62:105:263,0,133:2439:1738:43	0/1:24,22:22:46:86,0,128:858:947:24	0/0:79,0:0:79:0,238,804:0:3191:79	1/1:0,38:38:38:406,114,0:1510:0:0	0/0:64,12:12:76:0,105,590:488:2584:64	1/1:0,118:118:118:1311,355,0:4753:0:0	0/1:46,27:27:73:47,0,203:1084:1800:46	1/1:0,118:118:118:1208,355,0:4753:0:0	1/1:0,38:38:38:382,114,0:1550:0:0	1/1:0,65:65:65:715,196,0:2599:0:0	1/1:0,30:30:30:386,90,0:1222:0:0	0/1:48,24:24:72:69,0,263:958:1896:48	0/0:16,0:0:16:0,48,219:0:652:16	0/1:10,4:4:14:39,0,193:164:387:10	1/1:0,67:67:67:662,202,0:2727:0:0	0/0:46,0:0:46:0,138,467:0:1851:46	0/1:124,80:80:204:272,0,544:3202:4956:124	0/0:92,0:0:92:0,277,916:0:3691:92	0/1:6,2:2:8:2,0,64:82:246:6	0/1:18,35:35:53:180,0,1:1409:715:18	0/0:29,0:0:29:0,87,256:0:1153:29	0/1:16,19:19:35:74,0,138:779:618:16	0/1:23,7:7:30:34,0,170:287:922:23	1/1:0,81:81:81:834,244,0:3224:0:0	0/0:192,0:0:192:0,578,1940:0:7741:192	0/0:41,14:14:55:0,6,269:561:1669:41	1/1:1,80:80:81:889,229,0:3220:41:1	1/1:0,70:70:70:721,211,0:2755:0:0	0/1:25,25:25:50:142,0,106:986:1008:25	0/1:107,61:61:168:233,0,515:2466:4318:107	0/0:12,3:3:15:0,17,76:123:488:12	0/0:152,56:56:208:0,54,993:2267:6054:152	0/1:19,11:11:30:34,0,234:439:730:19	0/0:79,0:0:80:0,238,793:0:3196:79	0/1:29,34:34:63:179,0,88:1376:1171:29	1/1:0,40:40:40:515,120,0:1584:0:0	1/1:0,65:65:65:742,196,0:2610:0:0	1/1:0,5:5:5:48,15,0:205:0:0	0/1:75,44:44:119:115,0,440:1787:3028:75	0/1:35,18:18:53:33,0,148:730:1355:35	1/1:0,47:47:47:513,141,0:1909:0:0	0/0:33,0:0:33:0,99,341:0:1320:33	0/1:19,12:12:31:37,0,69:479:762:19	0/0:32,8:8:40:0,38,227:311:1246:32	0/1:21,8:8:29:47,0,97:328:826:21	0/1:17,16:16:33:85,0,61:648:667:17	0/1:17,23:23:40:128,0,37:931:683:17	0/0:75,28:28:103:0,23,424:1140:3033:75	1/1:0,37:37:37:375,111,0:1490:0:0	0/1:90,84:84:174:415,0,305:3386:3582:90	0/1:40,26:26:66:82,0,145:1034:1613:40	0/1:7,15:15:22:83,0,32:589:279:7	1/1:0,26:26:26:279,78,0:1052:0:0	0/1:28,27:27:55:215,0,143:1081:1112:28	0/0:15,0:0:15:0,45,124:0:611:15	0/1:21,19:19:40:218,0,248:748:829:21
29380191	1590279	29380191_1590279	T	C	220081	.	AB=0.44763;ABP=282.987;AC=135;AF=0.614861;AN=224;AO=18913;CIGAR=1X;DP=132966;DPB=50251;DPRA=0.76533;EPP=85.7682;EPPR=326.133;GTI=150;LEN=1;MEANALT=1.00913;MQM=13.5228;MQMR=11.3111;NS=2112;NUMALT=1;ODDS=0.0138893;PAIRED=0.859145;PAIREDR=0.906388;PAO=0;PQA=0;PQR=0;PRO=0;PROBE=Intergenic|RAPIDGENOMICS_3404_04806;QA=746223;QR=901987;RO=22604;RPL=12845;RPP=5276.14;RPPR=9678.89;RPR=6068;RUN=1;SAF=3827;SAP=14557.4;SAR=15086;SRF=5935;SRP=11071.6;SRR=16669;TYPE=snp;technology.illumina=1	GT:AD:AO:DP:PL:QA:QR:RO	0/1:15,23:23:38:200,0,61:939:602:15	1/1:0,9:9:9:112,27,0:365:0:0	0/0:9,1:1:10:0,17,85:41:315:9	1/1:0,72:72:72:784,217,0:2878:0:0	1/1:0,9:9:9:96,27,0:356:0:0	1/1:0,66:66:66:680,199,0:2686:0:0	1/1:0,8:8:8:144,24,0:315:0:0	1/1:0,7:7:7:109,21,0:275:0:0	1/1:0,28:28:28:311,84,0:1128:0:0	1/1:0,48:48:49:462,144,0:1925:0:0	1/1:0,5:5:5:40,15,0:188:0:0	0/0:73,0:0:73:0,220,791:0:2926:73	0/1:40,40:40:80:239,0,199:1627:1598:40	1/1:0,23:23:23:273,69,0:930:0:0	1/1:0,44:44:44:447,132,0:1762:0:0	0/1:48,37:37:85:244,0,158:1501:1942:48	1/1:0,18:18:18:435,54,0:713:0:0	1/1:0,22:22:22:211,66,0:902:0:0	1/1:0,46:46:46:521,138,0:1850:0:0	1/1:0,23:23:23:208,69,0:921:0:0	0/1:22,44:44:66:332,0,31:1664:880:22	1/1:0,43:43:43:515,129,0:1723:0:0	1/1:0,13:13:13:130,39,0:516:0:0	1/1:0,30:30:30:335,90,0:1190:0:0	1/1:0,10:10:10:140,30,0:397:0:0	1/1:0,33:33:33:706,99,0:1286:0:0	0/1:44,22:22:66:94,0,229:893:1685:44	0/0:84,21:21:105:0,84,551:835:3424:84	0/1:15,12:12:27:61,0,79:488:602:15	0/1:22,30:30:52:125,0,85:1199:890:22	0/1:19,7:7:26:9,0,110:287:752:19	0/1:23,22:22:45:83,0,100:894:908:23	0/0:84,0:0:84:0,253,896:0:3334:84	0/0:27,0:0:27:0,81,239:0:1071:27	0/0:37,0:0:37:0,111,385:0:1472:37	0/1:6,4:4:10:14,0,63:164:246:6	1/1:0,26:26:26:310,78,0:1037:0:0	0/0:22,0:0:22:0,66,216:0:888:22	0/0:24,0:0:24:0,72,261:0:953:24	0/1:44,37:37:81:153,0,118:1465:1753:44	1/1:0,18:18:18:162,54,0:721:0:0	0/1:21,30:30:51:190,0,56:1185:844:21	1/1:0,58:58:58:655,175,0:2313:0:0	1/1:0,4:4:4:36,12,0:160:0:0	0/1:8,13:13:21:57,0,5:503:324:8	0/1:7,11:11:18:76,0,24:451:273:7	0/1:31,25:25:56:89,0,151:1009:1267:31	1/1:0,48:48:48:422,144,0:1911:0:0	0/1:29,17:17:46:249,0,642:670:1157:29	1/1:0,28:28:28:333,84,0:1103:0:0	1/1:0,3:3:3:47,9,0:96:0:0	1/1:0,46:46:46:461,138,0:1863:0:0	0/1:19,29:29:48:374,0,53:1181:775:19	1/1:1,20:20:21:278,22,0:799:41:1	1/1:0,61:61:61:671,184,0:2432:0:0	0/1:21,35:35:56:289,0,29:1417:825:21	0/1:24,19:19:43:52,0,141:775:976:24	0/1:27,8:8:35:16,0,200:310:1072:27	0/0:58,0:0:58:0,175,582:0:2335:58	1/1:0,17:17:17:165,51,0:680:0:0	0/1:32,14:14:46:8,0,242:570:1312:32	1/1:0,86:86:86:1004,259,0:3409:0:0	0/0:20,6:6:26:0,14,113:229:820:20	1/1:0,46:46:46:472,138,0:1869:0:0	1/1:0,30:30:30:342,90,0:1196:0:0	1/1:0,25:25:25:313,75,0:985:0:0	1/1:0,22:22:22:260,66,0:864:0:0	0/0:38,15:15:53:0,3,248:594:1536:38	0/0:2,0:0:2:0,6,60:0:69:2	0/1:8,8:8:16:144,0,152:310:314:8	1/1:0,45:45:45:436,135,0:1837:0:0	0/0:32,0:0:32:0,96,388:0:1264:32	0/1:71,44:44:115:135,0,306:1741:2876:71	0/0:72,0:0:72:0,217,653:0:2918:72	0/1:3,1:1:4:2,0,33:41:119:3	0/1:19,13:13:32:30,0,55:516:771:19	0/0:14,0:0:14:0,42,122:0:570:14	0/1:10,17:17:27:74,0,69:693:389:10	0/1:18,6:6:24:27,0,147:237:738:18	1/1:0,42:42:42:427,126,0:1676:0:0	0/0:98,0:0:98:0,295,904:0:3957:98	0/0:12,6:6:18:0,2,111:242:483:12	1/1:1,22:22:23:251,54,0:873:41:1	1/1:0,45:45:45:608,135,0:1765:0:0	0/1:9,12:12:21:92,0,30:483:350:9	0/1:60,37:37:97:119,0,301:1492:2385:60	0/0:7,1:1:8:0,14,55:41:274:7	0/0:61,34:34:95:0,1,414:1360:2444:61	0/1:9,8:8:17:62,0,124:295:357:9	0/0:42,0:0:42:0,126,390:0:1669:42	0/1:21,19:19:40:91,0,70:766:849:21	1/1:0,28:28:28:407,84,0:1117:0:0	1/1:0,40:40:40:406,120,0:1588:0:0	1/1:0,8:8:8:73,24,0:328:0:0	0/1:39,24:24:63:135,0,178:980:1541:39	0/0:41,8:8:49:0,38,259:319:1638:41	1/1:0,36:36:36:398,108,0:1422:0:0	0/0:21,0:0:21:0,63,203:0:835:21	1/1:2,11:11:13:122,20,0:451:78:2	0/0:29,7:7:36:0,38,217:287:1155:29	0/1:9,4:4:13:64,0,35:164:369:9	0/1:12,8:8:20:42,0,49:309:466:12	1/1:6,20:20:26:138,31,0:786:246:6	0/0:42,12:12:54:0,40,307:470:1710:42	1/1:0,26:26:26:282,78,0:995:0:0	0/1:48,42:42:90:220,0,191:1690:1924:48	0/1:35,20:20:55:54,0,143:812:1408:35	0/1:3,3:3:6:6,0,5:123:119:3	1/1:0,38:38:38:403,114,0:1518:0:0	0/1:6,9:9:15:95,0,49:356:246:6	0/0:15,0:0:15:0,45,124:0:601:15	0/1:10,15:15:25:161,0,84:593:398:10
29380191	2998268	29380191_2998268	G	C	228413	.	AB=0.464775;ABP=181.538;AC=97;AF=0.464087;AN=222;AO=19223;CIGAR=1X;DP=176859;DPB=75797;DPRA=0.9321;EPP=193.623;EPPR=640.339;GTI=69;LEN=1;MEANALT=1.01092;MQM=12.9682;MQMR=11.2869;NS=2112;NUMALT=1;ODDS=0.0441684;PAIRED=0.848099;PAIREDR=0.876759;PAO=0;PQA=0;PQR=0;PRO=0;PROBE=SNP|RAPIDGENOMICS_3404_36797||SNP|RAPIDGENOMICS_3404_36798;QA=754301;QR=1804014;RO=45342;RPL=8908;RPP=226.636;RPPR=1079.01;RPR=10315;RUN=1;SAF=10980;SAP=849.229;SAR=8243;SRF=24418;SRP=587.665;SRR=20924;TYPE=snp;technology.illumina=1	GT:AD:AO:DP:PL:QA:QR:RO	0/1:21,39:39:60:180,0,25:1569:838:21	0/0:23,4:4:27:0,13,185:164:903:23	0/0:17,0:0:17:0,51,158:0:688:17	0/1:43,32:32:75:23,0,229:1304:1725:43	0/0:9,4:4:13:0,1,69:160:350:9	1/1:1,98:98:99:957,284,0:3865:41:1	0/1:8,3:3:11:78,0,152:119:301:8	0/0:17,0:0:17:0,51,174:0:670:17	1/1:0,83:83:83:727,250,0:3289:0:0	0/1:27,30:30:58:103,0,92:1195:1050:27	./.:.:.:.:.:.:.:.	0/0:53,0:0:53:0,160,579:0:2096:53	0/1:17,29:29:46:98,0,78:1144:683:17	0/1:7,6:6:13:20,0,20:228:287:7	1/1:0,66:66:66:603,199,0:2587:0:0	0/0:146,0:0:146:0,440,1428:0:5789:146	1/1:0,23:23:23:599,69,0:905:0:0	0/1:21,20:20:41:81,0,182:802:861:21	0/1:31,35:35:66:116,0,132:1371:1232:31	1/1:0,54:54:54:473,163,0:2198:0:0	0/0:111,0:0:111:0,334,1179:0:4422:111	1/1:0,45:45:45:494,135,0:1824:0:0	0/0:32,5:5:37:0,49,209:205:1241:32	1/1:0,89:89:89:771,268,0:3559:0:0	1/1:0,5:5:5:37,15,0:205:0:0	1/1:0,50:50:50:1075,151,0:1981:0:0	0/0:59,0:0:59:0,178,628:0:2370:59	0/1:41,47:47:90:203,0,115:1893:1651:41	0/1:88,59:59:147:76,0,398:2356:3512:88	0/0:43,14:14:57:0,41,239:561:1714:43	0/1:15,10:10:25:34,0,35:373:597:15	0/0:32,0:0:32:0,96,381:0:1296:32	0/1:56,40:40:96:209,0,183:1628:2232:56	0/1:10,13:13:23:48,0,25:515:384:10	0/0:79,0:0:79:0,238,858:0:3172:79	0/1:5,4:4:9:93,0,121:164:187:5	0/0:21,11:11:32:0,2,118:451:853:21	0/0:41,0:0:41:0,123,538:0:1636:41	0/0:30,0:0:30:0,90,251:0:1186:30	0/0:58,18:18:77:0,64,448:730:2310:58	0/1:25,18:18:43:60,0,143:711:989:25	0/0:76,20:20:96:0,79,581:798:2999:76	0/1:32,72:72:104:354,0,154:2921:1227:32	1/1:0,3:3:3:23,9,0:123:0:0	0/1:27,44:44:71:182,0,73:1759:1071:27	0/1:9,12:12:21:54,0,27:488:369:9	0/1:54,37:37:91:57,0,243:1468:2121:54	0/0:115,0:0:115:0,346,1242:0:4515:115	1/1:0,19:19:19:434,57,0:727:0:0	0/1:25,30:30:55:117,0,174:1165:1000:25	1/1:0,1:1:1:30,3,0:41:0:0	1/1:0,55:55:55:540,166,0:2181:0:0	0/1:38,32:32:70:104,0,183:1248:1541:38	0/1:25,25:25:50:235,0,129:985:962:25	1/1:0,87:87:87:963,262,0:3490:0:0	0/0:101,0:0:101:0,304,1086:0:4080:101	0/1:35,27:27:62:144,0,119:1071:1392:35	0/1:27,16:16:43:56,0,283:648:1066:27	0/0:30,0:0:30:0,90,248:0:1226:30	1/1:0,27:27:27:249,81,0:1093:0:0	0/1:17,18:18:35:175,0,62:704:667:17	1/1:0,184:184:186:1757,554,0:7333:0:0	0/0:73,0:0:73:0,220,657:0:2876:73	1/1:19,64:64:83:456,85,0:2563:762:19	1/1:5,16:16:21:143,22,0:652:193:5	1/1:0,29:29:29:278,87,0:1164:0:0	0/0:36,0:0:36:0,108,461:0:1445:36	0/1:15,26:26:41:159,0,2:1062:584:15	0/0:16,0:0:16:0,48,220:0:606:16	0/0:19,0:0:19:0,57,353:0:734:19	1/1:0,56:56:57:559,169,0:2196:0:0	0/0:91,0:0:91:0,274,852:0:3608:91	0/0:90,0:0:90:0,271,939:0:3578:90	0/0:57,0:0:57:0,172,565:0:2246:57	1/1:0,1:1:1:18,3,0:41:0:0	0/1:17,21:21:38:67,0,120:844:629:17	0/1:17,14:14:31:143,0,73:539:683:17	0/0:19,0:0:19:0,57,160:0:761:19	1/1:0,13:13:13:257,39,0:510:0:0	0/0:81,0:0:81:0,244,824:0:3217:81	0/1:35,64:64:99:436,0,95:2547:1379:35	0/1:35,18:18:53:25,0,239:729:1378:35	0/1:23,31:31:54:108,0,47:1218:939:23	0/0:71,0:0:71:0,214,745:0:2842:71	0/0:29,5:5:34:0,64,271:205:1139:29	0/0:156,0:0:157:0,470,1491:0:6256:156	1/1:1,5:5:6:49,11,0:191:37:1	0/1:67,36:36:103:96,0,283:1448:2669:67	0/0:13,0:0:13:0,39,127:0:470:13	0/1:40,62:62:102:295,0,115:2475:1618:40	0/1:22,22:22:44:122,0,89:888:898:22	0/0:48,0:0:48:0,144,558:0:1921:48	0/1:16,31:31:47:210,0,4:1263:648:16	1/1:0,3:3:3:25,9,0:123:0:0	0/0:61,0:0:61:0,184,600:0:2416:61	0/0:66,0:0:66:0,199,678:0:2653:66	1/1:0,46:46:46:504,138,0:1815:0:0	0/0:13,0:0:13:0,39,120:0:520:13	0/1:15,11:11:26:73,0,77:451:602:15	1/1:3,9:9:12:43,12,0:349:123:3	0/0:31,0:0:31:0,93,562:0:1208:31	0/1:13,21:21:34:80,0,0:852:524:13	0/0:19,4:4:23:0,29,159:152:743:19	0/1:21,23:23:44:78,0,43:927:825:21	0/0:53,17:17:70:0,49,325:667:2131:53	0/0:89,0:0:89:0,268,879:0:3483:89	0/1:26,19:19:45:23,0,148:771:1049:26	1/1:0,16:16:16:162,48,0:611:0:0	1/1:0,19:19:19:157,57,0:771:0:0	0/1:26,25:25:51:83,0,84:977:1048:26	0/0:12,0:0:12:0,36,115:0:488:12	0/1:18,11:11:29:113,0,257:423:717:18
29380191	3056534	29380191_3056534	A	G	312325	.	AB=0.465885;ABP=228.064;AC=104;AF=0.469988;AN=224;AO=25693;CIGAR=1X;DP=229727;DPB=93352;DPRA=0.933573;EPP=2143.9;EPPR=2763.32;GTI=68;LEN=1;MEANALT=1.00835;MQM=12.6669;MQMR=11.0423;NS=2112;NUMALT=1;ODDS=0.00659218;PAIRED=0.872572;PAIREDR=0.892448;PAO=0;PQA=0;PQR=0;PRO=0;PROBE=SNP|RAPIDGENOMICS_3404_36796;QA=1017941;QR=2208032;RO=55099;RPL=9827;RPP=3085.27;RPPR=15866.6;RPR=15866;RUN=1;SAF=17473;SAP=7239.11;SAR=8220;SRF=34579;SRP=7792.69;SRR=20520;TYPE=snp;technology.illumina=1	GT:AD:AO:DP:PL:QA:QR:RO	1/1:6,19:19:25:108,28,0:779:237:6	1/1:11,27:27:38:247,28,0:1091:447:11	0/0:17,0:0:17:0,51,128:0:674:17	0/1:49,31:31:80:49,0,189:1215:1968:49	0/1:9,7:7:16:28,0,95:287:369:9	1/1:0,76:76:76:746,229,0:3017:0:0	0/1:9,4:4:13:38,0,133:156:342:9	0/0:12,0:0:12:0,36,276:0:483:12	1/1:0,63:63:63:684,190,0:2552:0:0	0/1:47,59:59:106:300,0,88:2362:1884:47	1/1:0,18:18:18:232,54,0:730:0:0	0/0:103,0:0:103:0,310,976:0:4076:103	0/1:46,39:39:85:127,0,411:1555:1833:46	0/1:14,18:18:32:78,0,147:718:566:14	1/1:0,88:88:88:870,265,0:3466:0:0	0/0:204,0:0:204:0,614,1940:0:8248:204	1/1:0,24:24:24:456,72,0:964:0:0	0/0:63,28:28:91:0,4,465:1104:2517:63	0/0:102,37:37:139:0,60,763:1473:4063:102	1/1:0,85:85:85:772,256,0:3430:0:0	0/0:101,0:0:101:0,304,1067:0:3988:101	1/1:0,64:64:64:603,193,0:2580:0:0	1/1:16,38:38:54:255,45,0:1521:636:16	1/1:0,68:68:68:675,205,0:2730:0:0	1/1:0,17:17:17:152,51,0:666:0:0	1/1:0,68:68:68:1437,205,0:2723:0:0	0/0:77,0:0:77:0,232,951:0:3028:77	1/1:47,106:106:153:613,40,0:4265:1830:47	0/1:49,68:68:117:261,0,293:2749:1972:49	0/1:19,32:32:51:138,0,27:1304:779:19	1/1:5,25:25:30:172,31,0:1008:197:5	0/0:40,0:0:40:0,120,391:0:1570:40	0/1:69,75:75:144:377,0,202:2965:2713:69	0/1:9,21:21:30:140,0,76:838:361:9	0/0:29,0:0:29:0,87,365:0:1142:29	0/0:6,0:0:6:0,18,72:0:246:6	0/1:23,33:33:56:99,0,119:1317:934:23	0/0:78,0:0:78:0,235,650:0:3117:78	0/0:54,0:0:54:0,163,503:0:2190:54	0/1:64,45:45:109:63,0,209:1828:2575:64	0/1:38,42:42:80:234,0,161:1663:1511:38	0/1:68,32:32:100:19,0,324:1285:2715:68	0/1:95,56:56:151:90,0,624:2226:3706:95	1/1:0,17:17:17:189,51,0:693:0:0	0/1:55,43:43:98:127,0,226:1744:2239:55	1/1:3,9:9:12:54,14,0:365:119:3	0/0:94,16:16:110:0,151,643:644:3740:94	0/0:107,0:0:107:0,322,999:0:4231:107	1/1:0,63:63:63:1559,190,0:2492:0:0	0/1:19,19:19:38:150,0,125:766:771:19	1/1:0,8:8:8:69,24,0:324:0:0	1/1:0,72:72:72:607,217,0:2897:0:0	0/1:37,39:39:76:111,0,88:1586:1490:37	0/1:37,26:26:63:166,0,287:1040:1492:37	1/1:1,113:113:114:975,321,0:4532:22:1	0/0:115,0:0:115:0,346,1081:0:4570:115	0/1:42,29:29:71:60,0,201:1161:1652:42	0/1:24,29:29:53:191,0,95:1136:919:24	0/0:59,0:0:59:0,178,652:0:2332:59	1/1:0,25:25:25:284,75,0:1004:0:0	0/0:38,15:15:53:0,24,242:615:1550:38	1/1:1,234:234:235:2257,699,0:9350:37:1	0/0:146,0:0:146:0,440,1388:0:5869:146	0/1:27,29:29:56:163,0,61:1127:1055:27	1/1:3,17:17:20:145,14,0:646:114:3	1/1:0,55:55:55:552,166,0:2199:0:0	0/0:46,0:0:46:0,138,380:0:1861:46	0/1:41,22:22:63:77,0,180:876:1628:41	0/0:10,0:0:10:0,30,128:0:410:10	0/0:14,0:0:14:0,42,341:0:542:14	1/1:0,93:93:93:954,280,0:3697:0:0	0/0:73,1:1:74:0,190,642:41:2937:73	0/0:152,1:1:153:0,450,1231:27:6134:152	0/0:84,0:0:84:0,253,744:0:3388:84	1/1:0,2:2:2:24,6,0:82:0:0	0/0:22,13:13:35:0,11,134:533:858:22	0/1:9,19:19:28:85,0,13:763:325:9	0/0:24,0:0:24:0,72,215:0:980:24	1/1:0,32:32:32:358,96,0:1264:0:0	0/0:85,0:0:85:0,256,879:0:3427:85	0/1:75,44:44:119:36,0,300:1782:3055:75	0/1:16,25:25:41:149,0,45:1017:640:16	0/1:16,15:15:31:79,0,83:597:639:16	0/0:121,0:0:121:0,364,1080:0:4895:121	0/0:61,15:15:76:0,51,349:611:2493:61	0/0:167,0:0:167:0,503,1715:0:6713:167	0/1:14,26:26:40:261,0,24:1043:539:14	0/1:83,95:95:178:365,0,200:3858:3312:83	0/0:42,0:0:42:0,126,456:0:1675:42	0/1:62,45:45:107:151,0,318:1811:2489:62	0/0:55,18:18:73:0,20,316:734:2216:55	0/0:74,0:0:74:0,223,678:0:2991:74	0/1:26,29:29:55:132,0,90:1157:1044:26	1/1:0,22:22:22:225,66,0:902:0:0	0/0:75,0:0:75:0,226,749:0:3027:75	0/0:70,0:0:70:0,211,624:0:2819:70	1/1:0,44:44:44:435,132,0:1777:0:0	0/0:18,0:0:18:0,54,204:0:725:18	0/1:16,12:12:28:36,0,39:488:644:16	0/1:15,7:7:22:8,0,67:287:611:15	0/0:37,0:0:37:0,111,356:0:1470:37	0/1:17,20:20:37:63,0,108:816:672:17	0/1:29,42:42:71:140,0,65:1709:1161:29	0/1:32,43:43:75:204,0,82:1759:1265:32	0/1:23,30:30:53:223,0,61:1178:931:23	0/0:148,0:0:148:0,446,1397:0:5948:148	0/1:48,38:38:86:81,0,318:1518:1909:48	1/1:0,52:52:52:484,157,0:2097:0:0	1/1:0,52:52:52:547,157,0:2080:0:0	0/1:31,42:42:73:145,0,39:1701:1249:31	0/0:16,0:0:16:0,48,152:0:656:16	0/1:12,13:13:25:211,0,239:529:484:12
29380191	3085823	29380191_3085823	C	T	237577	.	AB=0.47847;ABP=66.7812;AC=95;AF=0.473391;AN=224;AO=18907;CIGAR=1X;DP=177980;DPB=79391;DPRA=0.918633;EPP=727.155;EPPR=1121.73;GTI=50;LEN=1;MEANALT=1.00674;MQM=13.4939;MQMR=11.2937;NS=2112;NUMALT=1;ODDS=0.0053301;PAIRED=0.831808;PAIREDR=0.877091;PAO=0;PQA=0;PQR=0;PRO=0;PROBE=SNP|RAPIDGENOMICS_3404_36795;QA=739062;QR=1875079;RO=47100;RPL=8952;RPP=118.551;RPPR=303.739;RPR=9955;RUN=1;SAF=9350;SAP=7.93152;SAR=9557;SRF=23670;SRP=5.66586;SRR=23430;TYPE=snp;technology.illumina=1	GT:AD:AO:DP:PL:QA:QR:RO	0/0:44,9:9:53:0,78,337:369:1800:44	0/1:9,15:15:24:66,0,51:602:365:9	0/0:16,0:0:16:0,48,215:0:639:16	0/1:39,19:19:58:57,0,177:762:1573:39	0/0:21,4:4:25:0,36,241:155:849:21	1/1:3,69:69:72:837,194,0:2730:123:3	0/1:14,3:3:17:33,0,183:123:546:14	0/0:20,0:0:20:0,60,278:0:784:20	1/1:0,65:65:65:631,196,0:2626:0:0	0/1:50,43:43:93:210,0,186:1730:1990:50	1/1:0,25:25:25:282,75,0:986:0:0	0/0:106,0:0:106:0,319,1088:0:4216:106	0/1:22,23:23:45:115,0,120:882:884:22	1/1:8,21:21:29:155,21,0:812:328:8	1/1:0,87:87:87:818,262,0:3481:0:0	0/0:142,0:0:142:0,427,1626:0:5741:142	1/1:0,20:20:20:449,60,0:795:0:0	0/1:83,40:40:123:29,0,412:1593:3338:83	0/1:40,20:20:60:85,0,178:802:1622:40	1/1:0,45:45:45:534,135,0:1790:0:0	0/0:100,0:0:100:0,301,968:0:3984:100	1/1:0,76:76:76:695,229,0:3069:0:0	0/0:14,6:6:20:0,16,79:237:570:14	1/1:0,101:101:101:922,304,0:4001:0:0	1/1:0,33:33:33:328,99,0:1333:0:0	1/1:0,34:34:34:698,102,0:1355:0:0	0/0:82,0:0:82:0,247,891:0:3263:82	0/1:29,42:42:71:234,0,74:1683:1185:29	0/1:81,43:43:124:55,0,447:1668:3196:81	0/1:28,19:19:47:79,0,217:767:1118:28	0/1:6,4:4:10:48,0,42:145:246:6	0/0:37,0:0:37:0,111,392:0:1478:37	0/1:66,68:68:134:384,0,295:2710:2616:66	0/0:16,8:8:24:0,2,86:328:643:16	0/0:57,0:0:57:0,172,534:0:2313:57	0/1:6,1:1:7:12,0,98:41:246:6	0/0:31,8:8:39:0,48,206:319:1255:31	0/0:61,0:0:61:0,184,606:0:2389:61	0/0:46,0:0:46:0,138,518:0:1869:46	0/1:58,70:70:128:303,0,140:2802:2348:58	0/1:26,23:23:49:79,0,117:914:1049:26	0/1:57,33:33:90:155,0,245:1306:2232:57	0/1:26,32:32:58:224,0,85:1273:1031:26	1/1:0,15:15:15:138,45,0:604:0:0	0/1:45,26:26:71:46,0,219:1034:1814:45	0/0:11,3:3:14:0,17,70:123:429:11	0/1:32,40:40:72:331,0,179:1600:1228:32	0/0:60,0:0:60:0,181,664:0:2357:60	1/1:0,31:31:31:661,93,0:1231:0:0	0/1:39,34:34:73:99,0,145:1382:1591:39	1/1:0,18:18:18:138,54,0:716:0:0	1/1:0,49:49:49:499,148,0:1984:0:0	0/1:52,45:45:97:121,0,191:1806:2076:52	0/1:18,16:16:34:127,0,86:603:707:18	1/1:0,80:80:80:899,241,0:3188:0:0	0/0:72,0:0:72:0,217,617:0:2890:72	0/1:19,33:33:52:187,0,47:1313:757:19	0/1:23,9:9:32:39,0,153:361:918:23	0/0:26,0:0:26:0,78,255:0:1054:26	1/1:0,30:30:30:276,90,0:1196:0:0	0/1:32,15:15:47:44,0,164:607:1279:32	1/1:0,156:156:156:1610,470,0:6237:0:0	0/0:119,0:0:119:0,358,1174:0:4765:119	1/1:14,49:49:63:426,67,0:1966:552:14	0/1:16,18:18:35:67,0,98:702:612:16	1/1:0,34:34:34:357,102,0:1336:0:0	0/0:48,0:0:48:0,144,565:0:1913:48	0/1:17,26:26:43:124,0,62:1022:676:17	0/0:1,0:0:1:0,3,8:0:41:1	0/0:15,0:0:15:0,45,388:0:588:15	1/1:0,73:73:73:646,220,0:2900:0:0	0/0:56,0:0:56:0,169,567:0:2209:56	0/0:113,0:0:113:0,340,1069:0:4534:113	0/0:98,0:0:98:0,295,979:0:3856:98	0/1:3,2:2:5:2,0,7:82:119:3	0/1:19,24:24:43:106,0,49:976:765:19	0/1:16,10:10:26:23,0,67:379:635:16	0/0:20,0:0:20:0,60,199:0:808:20	1/1:0,15:15:15:246,45,0:611:0:0	0/0:79,0:0:79:0,238,768:0:3131:79	0/1:83,66:66:149:281,0,411:2621:3292:83	0/1:26,26:26:52:45,0,122:1057:1050:26	0/1:27,11:11:38:81,0,198:435:1041:27	0/0:61,0:0:61:0,184,596:0:2429:61	0/0:26,14:14:40:0,7,172:550:1040:26	0/0:61,0:0:61:0,184,597:0:2463:61	0/0:9,1:1:10:0,21,62:41:361:9	0/0:74,24:24:98:0,55,442:976:2984:74	0/0:28,0:0:28:0,84,348:0:1115:28	0/1:42,46:46:88:301,0,138:1869:1602:42	0/1:17,15:15:32:118,0,65:597:681:17	0/0:64,0:0:64:0,193,604:0:2553:64	0/1:17,27:27:44:192,0,25:1099:680:17	1/1:0,4:4:4:33,12,0:164:0:0	0/0:45,0:0:45:0,135,415:0:1788:45	0/0:60,0:0:60:0,181,590:0:2411:60	1/1:0,45:45:45:525,135,0:1781:0:0	0/0:35,1:1:36:0,99,285:41:1391:35	0/1:42,28:28:70:53,0,267:1132:1653:42	0/0:24,10:10:34:0,19,289:410:958:24	0/0:30,1:1:31:0,85,280:41:1199:30	0/0:13,9:9:22:0,1,83:361:525:13	0/1:36,9:9:45:47,0,210:361:1449:36	0/0:34,16:16:50:0,18,214:644:1338:34	0/1:46,64:64:110:287,0,126:2540:1878:46	0/0:126,0:0:126:0,379,1214:0:5038:126	1/1:3,37:37:40:367,90,0:1501:123:3	1/1:0,21:21:21:230,63,0:853:0:0	1/1:0,15:15:15:152,45,0:583:0:0	0/1:27,25:25:52:195,0,62:1008:1083:27	0/0:19,2:2:21:0,48,251:82:744:19	0/1:13,12:12:25:191,0,249:447:516:13
29380193	1175080	29380193_1175080	C	A	1665.51	.	AB=0.468553;ABP=5.74171;AC=6;AF=0.026616;AN=222;AO=236;CIGAR=1X;DP=63070;DPB=34422;DPRA=0.835826;EPP=17.7321;EPPR=1506.03;GTI=14;LEN=1;MEANALT=1;MQM=16.4958;MQMR=12.2435;NS=2112;NUMALT=1;ODDS=0.765461;PAIRED=0.733051;PAIREDR=0.860922;PAO=0;PQA=0;PQR=0;PRO=0;PROBE=SNP|RAPIDGENOMICS_3404_06014||SNP|RAPIDGENOMICS_3404_06015||SNP|RAPIDGENOMICS_3404_06016||SNP|RAPIDGENOMICS_3404_06017;QA=9154;QR=1354611;RO=34096;RPL=90;RPP=31.8651;RPPR=3706.78;RPR=146;RUN=1;SAF=146;SAP=31.8651;SAR=90;SRF=19852;SRP=2005.95;SRR=14244;TYPE=snp;technology.illumina=1	GT:AD:AO:DP:PL:QA:QR:RO	0/0:23,0:0:24:0,69,232:0:915:23	0/0:28,0:0:28:0,84,302:0:1123:28	0/0:11,0:0:11:0,33,104:0:443:11	0/0:66,0:0:66:0,199,672:0:2616:66	0/0:6,0:0:6:0,18,93:0:246:6	0/0:23,0:0:23:0,69,220:0:917:23	0/0:1,0:0:1:0,3,8:0:41:1	0/0:10,0:0:10:0,30,130:0:387:10	0/0:21,0:0:21:0,63,228:0:788:21	0/0:20,0:0:20:0,60,252:0:779:20	0/0:5,0:0:5:0,15,49:0:205:5	0/0:40,0:0:40:0,120,373:0:1572:40	0/0:46,0:0:46:0,138,429:0:1857:46	0/0:9,0:0:9:0,27,87:0:360:9	0/0:20,0:0:20:0,60,196:0:798:20	0/0:59,0:0:59:0,178,554:0:2370:59	0/0:7,0:0:7:0,21,189:0:266:7	0/0:131,0:0:131:0,394,1558:0:5198:131	0/0:30,0:0:30:0,90,314:0:1226:30	0/0:35,0:0:35:0,105,366:0:1396:35	0/0:51,0:0:51:0,154,488:0:1991:51	0/0:61,0:0:61:0,184,659:0:2426:61	0/0:13,0:0:13:0,39,164:0:516:13	0/0:26,0:0:26:0,78,339:0:1014:26	0/0:7,0:0:7:0,21,59:0:287:7	0/0:11,0:0:11:0,33,272:0:421:11	0/0:9,0:0:9:0,27,121:0:365:9	0/0:80,0:0:80:0,241,761:0:3196:80	0/0:35,0:0:35:0,105,359:0:1367:35	0/0:32,0:0:32:0,96,320:0:1264:32	0/0:8,0:0:8:0,24,80:0:324:8	0/0:34,0:0:34:0,102,316:0:1366:34	0/0:79,0:0:79:0,238,826:0:3165:79	0/0:26,0:0:26:0,78,350:0:1030:26	0/0:47,0:0:47:0,141,428:0:1877:47	0/0:17,0:0:17:0,51,208:0:671:17	0/0:40,0:0:40:0,120,465:0:1593:40	0/1:23,12:12:35:22,0,154:492:887:23	0/0:10,0:0:10:0,30,125:0:402:10	0/0:34,0:0:34:0,102,375:0:1363:34	0/0:33,0:0:33:0,99,264:0:1336:33	0/0:63,0:0:63:0,190,629:0:2508:63	0/1:34,24:24:58:64,0,208:968:1340:34	0/0:8,0:0:8:0,24,116:0:291:8	0/0:45,0:0:45:0,135,431:0:1814:45	0/0:20,0:0:20:0,60,228:0:790:20	0/0:42,0:0:42:0,126,382:0:1701:42	0/0:40,0:0:40:0,120,408:0:1603:40	0/0:6,0:0:6:0,18,189:0:246:6	0/0:42,0:0:42:0,126,459:0:1650:42	0/0:5,0:0:5:0,15,96:0:182:5	0/0:38,0:0:38:0,114,369:0:1516:38	0/0:42,0:0:42:0,126,543:0:1647:42	0/0:14,0:0:14:0,42,172:0:558:14	0/0:42,0:0:42:0,126,475:0:1706:42	0/0:37,0:0:37:0,111,360:0:1473:37	0/0:18,0:0:18:0,54,172:0:716:18	0/0:21,0:0:21:0,63,204:0:821:21	0/0:11,0:0:11:0,33,106:0:423:11	0/0:2,0:0:2:0,6,16:0:82:2	0/0:31,0:0:31:0,93,386:0:1241:31	0/0:104,0:0:104:0,313,1175:0:4122:104	0/0:68,0:0:68:0,205,766:0:2671:68	0/0:12,0:0:12:0,36,177:0:465:12	0/0:14,0:0:14:0,42,157:0:574:14	0/0:20,0:0:20:0,60,184:0:800:20	0/0:26,0:0:26:0,78,318:0:1047:26	0/0:12,0:0:12:0,36,124:0:480:12	0/0:26,0:0:26:0,78,276:0:1044:26	0/0:1,0:0:1:0,3,41:0:41:1	0/0:53,0:0:53:0,160,491:0:2128:53	0/0:44,0:0:44:0,132,437:0:1766:44	0/0:48,0:0:48:0,144,455:0:1887:48	0/0:28,0:0:28:0,84,247:0:1148:28	./.:.:.:.:.:.:.:.	0/0:26,0:0:26:0,78,266:0:1007:26	0/0:10,0:0:10:0,30,127:0:397:10	0/0:12,0:0:12:0,36,107:0:466:12	0/1:2,2:2:4:5,0,5:78:69:2	0/0:34,0:0:34:0,102,395:0:1356:34	0/0:68,0:0:68:0,205,679:0:2736:68	0/0:36,0:0:36:0,108,392:0:1442:36	0/0:7,0:0:7:0,21,73:0:278:7	0/0:19,4:4:23:0,32,120:164:766:19	1/1:17,56:56:73:309,26,0:2160:697:17	0/0:77,0:0:77:0,232,754:0:3119:77	0/0:10,0:0:10:0,30,85:0:389:10	0/0:50,0:0:50:0,151,435:0:2013:50	0/0:2,0:0:2:0,6,44:0:78:2	0/0:63,0:0:63:0,190,596:0:2521:63	0/0:20,0:0:20:0,60,178:0:789:20	0/0:14,0:0:14:0,42,220:0:566:14	0/0:10,0:0:10:0,30,123:0:402:10	0/0:15,0:0:15:0,45,183:0:547:15	0/0:19,0:0:19:0,57,164:0:779:19	0/0:16,0:0:16:0,48,163:0:643:16	0/0:23,0:0:23:0,69,220:0:929:23	0/0:1,0:0:1:0,3,8:0:41:1	0/0:4,0:0:4:0,12,36:0:164:4	0/0:11,0:0:11:0,33,142:0:451:11	0/0:21,0:0:21:0,63,219:0:845:21	0/0:15,0:0:15:0,45,136:0:611:15	0/0:48,0:0:48:0,144,509:0:1898:48	0/0:54,0:0:54:0,163,575:0:2153:54	0/0:41,0:0:41:0,123,501:0:1617:41	0/1:27,28:28:55:95,0,200:1116:1066:27	0/0:29,0:0:29:0,87,350:0:1139:29	0/0:12,0:0:12:0,36,144:0:484:12	0/0:9,0:0:9:0,27,142:0:352:9	0/0:33,0:0:33:0,99,352:0:1336:33	0/0:19,0:0:19:0,57,185:0:771:19	0/0:6,0:0:6:0,18,111:0:220:6
29380193	1543308	29380193_1543308	T	G	32034	.	AB=0.471293;ABP=40.0378;AC=23;AF=0.0916409;AN=224;AO=3608;CIGAR=1X;DP=168290;DPB=65611;DPRA=0.941346;EPP=689.494;EPPR=4194.51;GTI=78;LEN=1;MEANALT=1.00993;MQM=12.235;MQMR=10.975;NS=2112;NUMALT=1;ODDS=0.000884226;PAIRED=0.877494;PAIREDR=0.879529;PAO=0;PQA=0;PQR=0;PRO=0;PROBE=SNP|RAPIDGENOMICS_3404_06021;QA=140772;QR=2330502;RO=58155;RPL=1501;RPP=224.031;RPPR=2891.29;RPR=2107;RUN=1;SAF=1791;SAP=3.41715;SAR=1817;SRF=30266;SRP=213.983;SRR=27889;TYPE=snp;technology.illumina=1	GT:AD:AO:DP:PL:QA:QR:RO	0/0:11,0:0:11:0,33,148:0:451:11	0/1:7,12:12:19:126,0,6:479:287:7	0/0:20,0:0:20:0,60,161:0:808:20	0/0:56,0:0:56:0,169,529:0:2275:56	0/0:14,0:0:14:0,42,220:0:545:14	0/0:68,0:0:68:0,205,666:0:2744:68	0/0:16,0:0:16:0,48,475:0:621:16	0/0:21,0:0:21:0,63,160:0:834:21	0/0:22,0:0:22:0,66,212:0:894:22	0/0:60,0:0:60:0,181,566:0:2424:60	0/0:19,0:0:19:0,57,221:0:752:19	0/0:62,0:0:62:0,187,714:0:2423:62	0/0:31,0:0:31:0,93,242:0:1246:31	0/0:36,0:0:36:0,108,313:0:1441:36	0/0:56,0:0:56:0,169,483:0:2210:56	0/0:83,0:0:83:0,250,772:0:3279:83	0/0:24,0:0:24:0,72,601:0:940:24	0/0:135,0:0:135:0,406,1386:0:5290:135	0/0:44,0:0:44:0,132,419:0:1782:44	0/0:51,0:0:51:0,154,523:0:2079:51	0/0:82,0:0:82:0,247,855:0:3298:82	0/0:60,0:0:60:0,181,632:0:2378:60	0/0:46,0:0:46:0,138,482:0:1817:46	0/0:69,0:0:69:0,208,742:0:2791:69	0/0:18,0:0:18:0,54,190:0:702:18	0/1:16,27:27:43:434,0,260:1082:630:16	0/0:70,0:0:70:0,211,692:0:2811:70	0/1:31,42:42:73:128,0,105:1700:1214:31	0/1:48,61:61:109:254,0,136:2407:1947:48	0/1:40,35:35:75:51,0,281:1409:1601:40	0/0:19,0:0:19:0,57,241:0:758:19	0/0:48,0:0:48:0,144,452:0:1948:48	0/1:47,50:50:97:162,0,222:2015:1878:47	1/1:2,7:7:9:56,3,0:264:78:2	0/0:21,0:0:21:0,63,214:0:861:21	0/0:26,0:0:26:0,78,235:0:1033:26	0/1:22,17:17:39:75,0,135:647:890:22	0/0:32,0:0:32:0,96,352:0:1283:32	0/0:18,0:0:18:0,54,198:0:738:18	0/1:64,50:50:114:165,0,250:1983:2566:64	0/1:28,41:41:69:113,0,83:1661:1121:28	0/1:42,25:25:67:7,0,128:975:1692:42	0/0:78,0:0:78:0,235,897:0:3152:78	0/0:11,0:0:11:0,33,122:0:447:11	0/1:18,22:22:40:90,0,47:881:738:18	0/0:15,0:0:15:0,45,146:0:611:15	0/0:79,0:0:79:0,238,765:0:3211:79	0/0:84,0:0:84:0,253,780:0:3411:84	0/0:33,0:0:33:0,99,757:0:1300:33	0/0:24,0:0:24:0,72,212:0:957:24	0/0:1,0:0:1:0,3,8:0:41:1	0/0:65,0:0:65:0,196,629:0:2637:65	0/0:74,0:0:74:0,223,594:0:3012:74	0/0:33,0:0:33:0,99,440:0:1296:33	0/0:60,0:0:60:0,181,535:0:2411:60	0/0:100,0:0:100:0,301,891:0:4029:100	0/0:26,0:0:26:0,78,319:0:1036:26	0/0:19,0:0:19:0,57,272:0:753:19	0/1:16,13:13:29:9,0,40:510:656:16	0/0:29,0:0:29:0,87,419:0:1159:29	0/0:65,0:0:65:0,196,643:0:2630:65	0/0:130,0:0:130:0,391,1221:0:5233:130	0/0:77,0:0:77:0,232,813:0:3007:77	0/0:52,0:0:52:0,157,523:0:2077:52	0/0:39,0:0:39:0,117,391:0:1590:39	0/0:50,0:0:50:0,151,462:0:2008:50	0/0:19,0:0:19:0,57,198:0:779:19	0/0:50,0:0:50:0,151,442:0:2005:50	0/0:16,0:0:16:0,48,210:0:648:16	0/0:11,0:0:11:0,33,258:0:451:11	0/0:89,0:0:89:0,268,836:0:3566:89	0/0:25,0:0:25:0,75,264:0:975:25	0/0:45,18:18:63:0,43,326:683:1823:45	0/0:57,0:0:57:0,172,551:0:2267:57	0/0:12,0:0:12:0,36,117:0:492:12	0/0:49,0:0:49:0,148,420:0:1949:49	0/0:24,0:0:24:0,72,258:0:980:24	0/0:29,0:0:29:0,87,295:0:1163:29	0/1:16,9:9:25:13,0,201:352:629:16	0/0:37,0:0:37:0,111,327:0:1483:37	0/0:97,0:0:97:0,292,933:0:3889:97	0/0:27,0:0:27:0,81,280:0:1054:27	0/0:54,0:0:54:0,163,600:0:2160:54	0/0:65,0:0:65:0,196,665:0:2613:65	0/0:62,0:0:62:0,187,667:0:2522:62	1/1:0,122:122:122:1396,367,0:4864:0:0	0/0:15,0:0:15:0,45,130:0:588:15	0/0:106,0:0:106:0,319,1042:0:4264:106	0/1:15,6:6:21:7,0,113:233:592:15	0/0:62,0:0:62:0,187,574:0:2470:62	0/0:36,0:0:36:0,108,330:0:1472:36	0/0:30,0:0:30:0,90,261:0:1218:30	0/1:17,6:6:23:6,0,93:246:675:17	0/0:21,0:0:21:0,63,233:0:839:21	0/0:91,0:0:91:0,274,771:0:3638:91	0/0:36,0:0:36:0,108,328:0:1426:36	0/0:62,0:0:62:0,187,566:0:2466:62	0/0:34,0:0:34:0,102,314:0:1374:34	1/1:5,12:12:17:126,12,0:467:205:5	0/0:15,0:0:15:0,45,120:0:607:15	0/0:20,9:9:29:0,18,89:356:816:20	0/0:27,0:0:27:0,81,237:0:1065:27	0/0:29,0:0:29:0,87,334:0:1138:29	0/0:48,0:0:48:0,144,404:0:1910:48	1/1:0,10:10:10:90,30,0:387:0:0	0/0:73,0:0:73:0,220,671:0:2951:73	0/0:63,0:0:63:0,190,558:0:2528:63	0/0:20,0:0:20:0,60,203:0:791:20	0/0:6,0:0:6:0,18,68:0:242:6	0/0:44,0:0:44:0,132,504:0:1764:44	0/0:23,0:0:23:0,69,245:0:917:23	0/0:27,0:0:27:0,81,547:0:1066:27
29380193	1543315	29380193_1543315	T	A	27899.7	.	AB=0.459683;ABP=66.2197;AC=15;AF=0.0681115;AN=224;AO=2781;CIGAR=1X;DP=169966;DPB=66714;DPRA=0.950988;EPP=252.269;EPPR=2953.84;GTI=80;LEN=1;MEANALT=1.0084;MQM=14.297;MQMR=10.9245;NS=2112;NUMALT=1;ODDS=0.0305315;PAIRED=0.802589;PAIREDR=0.879634;PAO=0;PQA=0;PQR=0;PRO=0;PROBE=SNP|RAPIDGENOMICS_3404_06021;QA=108319;QR=2416897;RO=61180;RPL=1302;RPP=27.4727;RPPR=918.24;RPR=1479;RUN=1;SAF=1332;SAP=13.699;SAR=1449;SRF=30652;SRP=3.55604;SRR=30528;TYPE=snp;technology.illumina=1	GT:AD:AO:DP:PL:QA:QR:RO	0/0:11,0:0:11:0,33,128:0:447:11	0/0:21,0:0:21:0,63,286:0:831:21	0/0:21,0:0:21:0,63,169:0:857:21	0/0:56,0:0:56:0,169,528:0:2267:56	0/0:14,0:0:14:0,42,217:0:537:14	0/0:68,0:0:68:0,205,668:0:2648:68	0/1:10,6:6:16:122,0,250:230:398:10	0/0:21,0:0:21:0,63,160:0:857:21	0/0:29,0:0:29:0,87,285:0:1142:29	0/0:60,0:0:60:0,181,576:0:2383:60	0/0:24,0:0:24:0,72,286:0:963:24	0/0:64,0:0:64:0,193,714:0:2513:64	1/1:2,28:28:30:201,73,0:1117:82:2	0/0:36,0:0:36:0,108,308:0:1436:36	0/0:53,0:0:53:0,160,468:0:2124:53	0/0:85,0:0:85:0,256,800:0:3324:85	0/1:14,12:12:26:287,0,213:492:520:14	0/0:128,0:0:128:0,385,1326:0:5059:128	0/0:46,0:0:46:0,138,441:0:1822:46	0/0:51,0:0:51:0,154,525:0:2002:51	0/0:78,0:0:78:0,235,861:0:3030:78	0/0:60,0:0:60:0,181,641:0:2384:60	0/0:49,0:0:49:0,148,494:0:1870:49	0/0:67,0:0:67:0,202,700:0:2704:67	0/0:15,0:0:15:0,45,145:0:593:15	0/0:45,0:0:45:0,135,961:0:1771:45	0/0:76,0:0:76:0,229,742:0:3014:76	0/0:78,0:0:79:0,235,735:0:3047:78	0/0:121,0:0:121:0,364,1137:0:4803:121	0/0:76,0:0:76:0,229,793:0:3081:76	0/1:5,13:13:18:122,0,7:497:205:5	0/0:53,0:0:53:0,160,505:0:2119:53	0/1:53,47:47:100:210,0,176:1848:2125:53	0/0:9,0:0:9:0,27,108:0:346:9	0/1:10,9:9:19:42,0,42:365:410:10	0/0:26,0:0:26:0,78,234:0:1031:26	0/0:40,0:0:40:0,120,452:0:1574:40	0/0:32,0:0:32:0,96,347:0:1237:32	0/0:18,0:0:18:0,54,189:0:712:18	0/0:120,0:0:120:0,361,1152:0:4746:120	0/0:66,0:0:66:0,199,583:0:2665:66	0/0:69,0:0:69:0,208,552:0:2733:69	0/1:36,50:50:86:313,0,143:1987:1423:36	0/0:11,0:0:11:0,33,122:0:438:11	0/0:38,0:0:38:0,114,358:0:1507:38	0/0:15,0:0:15:0,45,170:0:603:15	0/0:87,0:0:87:0,262,844:0:3483:87	0/0:92,0:0:92:0,277,893:0:3600:92	0/0:32,0:0:32:0,96,695:0:1261:32	0/0:22,0:0:22:0,66,195:0:861:22	0/0:1,0:0:1:0,3,8:0:41:1	0/0:65,0:0:65:0,196,629:0:2605:65	0/0:77,0:0:77:0,232,614:0:3070:77	0/1:18,17:17:35:137,0,142:645:680:18	0/0:56,0:0:56:0,169,498:0:2247:56	0/0:105,0:0:105:0,316,930:0:4200:105	0/1:9,18:18:27:108,0,86:703:369:9	0/0:19,0:0:19:0,57,276:0:749:19	0/0:29,0:0:29:0,87,222:0:1180:29	0/0:32,0:0:32:0,96,453:0:1249:32	0/1:36,30:30:66:91,0,161:1191:1453:36	0/0:131,0:0:131:0,394,1270:0:5247:131	0/0:78,0:0:78:0,235,831:0:3094:78	0/0:51,0:0:51:0,154,516:0:1978:51	0/0:39,0:0:39:0,117,395:0:1572:39	0/0:52,0:0:52:0,157,464:0:2025:52	0/0:14,5:5:19:0,16,116:205:574:14	0/0:52,0:0:52:0,157,457:0:2085:52	0/0:16,0:0:16:0,48,210:0:652:16	0/0:11,0:0:11:0,33,258:0:438:11	0/0:87,0:0:87:0,262,819:0:3457:87	0/0:29,0:0:29:0,87,301:0:1125:29	1/1:20,46:46:67:305,36,0:1798:755:20	0/0:59,0:0:59:0,178,566:0:2356:59	0/0:9,0:0:9:0,27,87:0:357:9	0/0:48,0:0:48:0,144,412:0:1900:48	0/0:23,0:0:23:0,69,240:0:884:23	0/0:30,0:0:30:0,90,309:0:1166:30	0/0:25,0:0:25:0,75,362:0:967:25	0/0:38,0:0:38:0,114,334:0:1501:38	0/0:96,0:0:96:0,289,900:0:3783:96	0/0:27,0:0:27:0,81,279:0:1062:27	0/0:54,0:0:54:0,163,593:0:2140:54	1/1:25,47:47:72:331,10,0:1867:976:25	0/0:64,0:0:64:0,193,702:0:2540:64	0/0:135,0:0:135:0,406,1521:0:5425:135	0/0:11,3:3:14:0,2,41:100:451:11	0/0:111,0:0:111:0,334,1085:0:4388:111	0/0:21,0:0:21:0,63,260:0:845:21	0/0:72,0:0:72:0,217,655:0:2884:72	0/0:35,0:0:35:0,105,290:0:1382:35	0/0:29,2:2:31:0,59,203:78:1181:29	0/0:24,0:0:24:0,72,264:0:964:24	0/0:18,0:0:18:0,54,206:0:702:18	0/0:85,0:0:85:0,256,720:0:3390:85	0/0:35,0:0:35:0,105,316:0:1377:35	0/0:60,0:0:60:0,181,529:0:2373:60	0/0:34,0:0:34:0,102,314:0:1340:34	0/0:20,0:0:20:0,60,253:0:781:20	0/0:16,0:0:16:0,48,127:0:624:16	0/0:26,0:0:26:0,78,204:0:1015:26	0/0:24,0:0:24:0,72,212:0:952:24	0/0:28,0:0:28:0,84,337:0:1104:28	0/0:42,0:0:42:0,126,363:0:1651:42	0/0:17,0:0:17:0,51,141:0:648:17	0/0:71,0:0:71:0,214,655:0:2809:71	0/0:62,0:0:62:0,187,526:0:2483:62	0/0:18,0:0:18:0,54,188:0:716:18	0/0:7,0:0:7:0,21,75:0:283:7	0/0:42,0:0:42:0,126,477:0:1637:42	0/0:22,0:0:22:0,66,218:0:890:22	0/0:23,0:0:23:0,69,472:0:922:23
29380193	1582136	29380193_1582136	A	G	18096.2	.	AB=0.467307;ABP=23.3141;AC=17;AF=0.0678439;AN=224;AO=1667;CIGAR=1X;DP=101414;DPB=38929;DPRA=0.972385;EPP=11.9841;EPPR=164.704;GTI=119;LEN=1;MEANALT=1.00413;MQM=13.3491;MQMR=11.341;NS=2112;NUMALT=1;ODDS=0.0238694;PAIRED=0.84943;PAIREDR=0.906889;PAO=0;PQA=0;PQR=0;PRO=0;PROBE=SNP|RAPIDGENOMICS_3404_06022||SNP|RAPIDGENOMICS_3404_06023;QA=65760;QR=1413094;RO=35506;RPL=572;RPP=359.315;RPPR=14447;RPR=1095;RUN=1;SAF=1364;SAP=1469.4;SAR=303;SRF=26989;SRP=20871;SRR=8517;TYPE=snp;technology.illumina=1	GT:AD:AO:DP:PL:QA:QR:RO	0/0:38,0:0:38:0,114,425:0:1550:38	0/0:17,0:0:17:0,51,251:0:660:17	0/0:5,0:0:5:0,15,53:0:205:5	0/0:50,0:0:50:0,151,462:0:2031:50	0/0:14,0:0:14:0,42,209:0:534:14	0/0:43,0:0:43:0,129,401:0:1717:43	1/1:1,2:2:4:36,0,0:73:32:1	0/0:9,0:0:9:0,27,106:0:369:9	0/0:33,0:0:33:0,99,332:0:1327:33	0/0:35,0:0:35:0,105,309:0:1405:35	0/0:6,0:0:6:0,18,44:0:246:6	0/0:29,0:0:29:0,87,285:0:1173:29	1/1:0,35:35:35:345,105,0:1397:0:0	0/0:29,0:0:29:0,87,296:0:1119:29	0/0:47,0:0:47:0,141,418:0:1869:47	0/0:67,0:0:67:0,202,648:0:2697:67	0/1:8,6:6:14:38,0,123:232:310:8	0/0:38,0:0:38:0,114,346:0:1554:38	0/0:28,0:0:28:0,84,396:0:1132:28	0/0:31,0:0:31:0,93,322:0:1258:31	0/0:37,0:0:37:0,111,325:0:1473:37	0/0:20,0:0:20:0,60,165:0:812:20	0/0:19,0:0:19:0,57,238:0:761:19	0/0:45,0:0:45:0,135,437:0:1797:45	0/0:14,0:0:14:0,42,117:0:533:14	0/0:35,0:0:35:0,105,634:0:1404:35	0/0:38,0:0:38:0,114,359:0:1484:38	0/0:40,0:0:40:0,120,391:0:1607:40	0/0:62,0:0:62:0,187,557:0:2518:62	0/0:14,0:0:14:0,42,159:0:552:14	0/1:6,5:5:11:13,0,43:205:237:6	0/0:25,0:0:25:0,75,273:0:976:25	0/1:35,53:53:88:379,0,65:2123:1409:35	0/0:3,0:0:3:0,9,42:0:119:3	0/0:8,0:0:8:0,24,77:0:297:8	0/0:6,0:0:6:0,18,52:0:238:6	0/0:15,0:0:15:0,45,179:0:601:15	0/0:23,0:0:23:0,69,232:0:925:23	0/0:13,0:0:13:0,39,125:0:516:13	0/0:44,0:0:44:0,132,428:0:1779:44	0/0:24,0:0:24:0,72,205:0:962:24	0/0:38,0:0:38:0,114,381:0:1546:38	0/1:14,22:22:36:90,0,28:889:561:14	0/0:4,0:0:4:0,12,46:0:141:4	0/0:38,0:0:38:0,114,360:0:1501:38	0/0:5,0:0:5:0,15,61:0:197:5	0/0:67,0:0:67:0,202,774:0:2678:67	0/0:38,0:0:38:0,114,427:0:1546:38	0/0:23,0:0:23:0,69,425:0:916:23	0/0:17,0:0:17:0,51,247:0:685:17	0/0:17,0:0:17:0,51,224:0:684:17	0/0:18,0:0:18:0,54,176:0:718:18	0/0:54,0:0:54:0,163,520:0:2165:54	0/1:7,11:11:18:107,0,53:431:274:7	0/0:60,0:0:60:0,181,529:0:2329:60	0/0:59,0:0:59:0,178,600:0:2403:59	0/1:11,7:7:18:39,0,39:275:451:11	0/0:24,0:0:24:0,72,243:0:984:24	0/0:27,0:0:27:0,81,315:0:1072:27	0/0:5,0:0:5:0,15,61:0:205:5	0/0:10,4:4:14:0,7,42:164:392:10	0/0:95,0:0:97:0,286,947:0:3844:95	0/0:63,0:0:63:0,190,676:0:2523:63	0/0:25,0:0:25:0,75,265:0:947:25	0/0:9,0:0:9:0,27,82:0:343:9	0/0:17,0:0:17:0,51,133:0:680:17	0/1:4,3:3:7:18,0,18:104:164:4	0/0:25,0:0:25:0,75,291:0:999:25	1/1:1,5:5:6:79,10,0:197:41:1	0/0:7,0:0:7:0,21,198:0:259:7	0/0:40,0:0:40:0,120,435:0:1632:40	0/0:20,0:0:20:0,60,166:0:812:20	0/1:37,56:56:93:253,0,136:2254:1463:37	0/0:39,0:0:39:0,117,347:0:1550:39	0/0:11,0:0:11:0,33,78:0:421:11	0/0:23,0:0:23:0,69,185:0:929:23	0/0:20,0:0:20:0,60,165:0:802:20	0/0:9,0:0:9:0,27,63:0:369:9	0/0:17,0:0:17:0,51,144:0:688:17	0/0:16,0:0:16:0,48,139:0:643:16	0/0:60,0:0:60:0,181,570:0:2376:60	0/0:24,0:0:24:0,72,250:0:924:24	0/0:17,0:0:17:0,51,163:0:684:17	0/0:15,6:6:21:0,8,97:242:611:15	0/0:9,0:0:9:0,27,92:0:369:9	0/0:64,0:0:64:0,193,625:0:2583:64	0/1:6,2:2:8:4,0,25:82:246:6	0/0:31,0:0:32:0,93,297:0:1250:31	0/0:18,0:0:18:0,54,206:0:678:18	0/0:34,0:0:34:0,102,342:0:1330:34	0/0:25,0:0:25:0,75,225:0:981:25	0/1:16,17:17:33:89,0,69:693:623:16	0/0:21,0:0:21:0,63,167:0:857:21	0/0:2,0:0:2:0,6,17:0:73:2	0/0:18,0:0:18:0,54,220:0:738:18	0/0:18,0:0:18:0,54,173:0:698:18	0/0:43,0:0:43:0,129,444:0:1643:43	0/0:20,0:0:20:0,60,217:0:794:20	0/0:24,0:0:24:0,72,251:0:934:24	0/0:4,0:0:4:0,12,102:0:164:4	0/0:18,0:0:18:0,54,164:0:722:18	0/0:10,0:0:10:0,30,70:0:410:10	0/0:26,0:0:26:0,78,372:0:1049:26	0/0:13,0:0:13:0,39,128:0:529:13	0/0:16,0:0:16:0,48,192:0:634:16	0/0:73,0:0:73:0,220,673:0:2953:73	0/0:42,0:0:42:0,126,470:0:1663:42	0/0:20,0:0:20:0,60,174:0:807:20	0/0:20,0:0:20:0,60,201:0:785:20	0/1:10,10:10:20:58,0,25:378:410:10	0/0:1,0:0:1:0,3,9:0:41:1	0/0:9,0:0:9:0,27,229:0:352:9
29380193	1613486	29380193_1613486	T	C	38678.3	.	AB=0.45736;ABP=113.195;AC=15;AF=0.0693498;AN=222;AO=3940;CIGAR=1X;DP=254585;DPB=109460;DPRA=0.983064;EPP=288.719;EPPR=3014.59;GTI=53;LEN=1;MEANALT=1.01235;MQM=13.6142;MQMR=11.5497;NS=2112;NUMALT=1;ODDS=0.00564522;PAIRED=0.837056;PAIREDR=0.877627;PAO=0;PQA=0;PQR=0;PRO=0;PROBE=SNP|RAPIDGENOMICS_3404_06025||SNP|RAPIDGENOMICS_3404_06026||SNP|RAPIDGENOMICS_3404_06027||SNP|RAPIDGENOMICS_3404_06028;QA=155591;QR=3992310;RO=100602;RPL=1987;RPP=3.64741;RPPR=155.506;RPR=1953;RUN=1;SAF=2241;SAP=164.914;SAR=1699;SRF=54463;SRP=1498.6;SRR=46139;TYPE=snp;technology.illumina=1	GT:AD:AO:DP:PL:QA:QR:RO	0/0:45,0:0:45:0,135,473:0:1805:45	0/0:22,0:0:22:0,66,218:0:866:22	0/0:11,0:0:11:0,33,153:0:439:11	0/0:112,0:0:112:0,337,1136:0:4461:112	0/0:35,0:0:35:0,105,500:0:1419:35	0/0:132,0:0:132:0,397,1183:0:5215:132	0/1:7,10:10:17:151,0,170:384:249:7	0/0:52,0:0:52:0,157,645:0:2062:52	0/0:110,0:0:110:0,331,1174:0:4325:110	0/0:147,0:0:147:0,443,1332:0:5787:147	0/0:22,0:0:22:0,66,276:0:898:22	0/0:62,0:0:62:0,187,639:0:2423:62	1/1:6,75:75:81:684,180,0:2975:227:6	0/0:84,0:0:84:0,253,839:0:3337:84	0/0:132,0:0:132:0,397,1253:0:5269:132	0/0:107,0:0:107:0,322,1065:0:4322:107	0/1:17,9:9:26:139,0,187:365:582:17	0/0:80,0:0:80:0,241,796:0:3175:80	0/0:32,0:0:32:0,96,259:0:1308:32	0/0:115,0:0:115:0,346,1179:0:4619:115	0/0:144,0:0:144:0,433,1363:0:5760:144	0/0:61,0:0:61:0,184,650:0:2480:61	0/0:50,0:0:50:0,151,460:0:1958:50	0/0:125,0:0:125:0,376,1349:0:4946:125	0/0:53,0:0:53:0,160,517:0:2152:53	0/0:66,0:0:66:0,199,1334:0:2612:66	0/0:94,0:0:94:0,283,873:0:3778:94	0/0:89,0:0:89:0,268,917:0:3586:89	0/0:133,0:0:133:0,400,1274:0:5281:133	0/0:77,0:0:77:0,232,809:0:3043:77	0/1:32,26:26:58:143,0,180:1058:1275:32	0/0:87,0:0:87:0,262,794:0:3499:87	0/0:133,61:61:194:0,9,838:2478:5348:133	0/0:45,0:0:45:0,135,403:0:1791:45	0/1:48,46:46:94:143,0,229:1812:1952:48	0/0:37,0:0:37:0,111,447:0:1491:37	0/0:68,0:0:68:0,205,703:0:2670:68	0/0:81,0:0:81:0,244,738:0:3230:81	0/0:68,0:0:68:0,205,761:0:2700:68	0/0:98,0:0:98:0,295,946:0:3911:98	0/0:76,0:0:76:0,229,721:0:3027:76	0/0:73,0:0:73:0,220,731:0:2867:73	0/0:70,24:24:94:0,27,410:955:2838:70	0/0:34,0:0:34:0,102,415:0:1353:34	0/0:76,0:0:76:0,229,841:0:3043:76	0/0:9,0:0:9:0,27,117:0:360:9	0/0:92,0:0:92:0,277,1006:0:3702:92	0/0:91,0:0:91:0,274,949:0:3588:91	0/0:54,0:0:54:0,163,1012:0:2073:54	0/0:73,0:0:73:0,220,724:0:2929:73	./.:.:.:.:.:.:.:.	0/0:119,0:0:119:0,358,1128:0:4721:119	0/0:102,0:0:102:0,307,1086:0:4057:102	0/1:36,32:32:68:212,0,356:1247:1448:36	0/0:83,0:0:83:0,250,914:0:3348:83	0/0:116,0:0:116:0,349,1163:0:4624:116	0/1:20,19:19:39:66,0,154:766:788:20	0/0:64,0:0:64:0,193,547:0:2516:64	0/0:64,0:0:64:0,193,602:0:2540:64	0/0:22,0:0:22:0,66,225:0:870:22	0/1:17,25:25:42:140,0,20:1021:652:17	0/0:225,0:0:226:0,677,2244:0:8945:225	0/0:136,0:0:136:0,409,1345:0:5438:136	0/0:51,0:0:51:0,154,518:0:2002:51	0/0:37,0:0:37:0,111,385:0:1482:37	0/0:43,0:0:43:0,129,532:0:1729:43	0/1:13,16:16:29:119,0,43:610:511:13	0/0:39,0:0:39:0,117,486:0:1524:39	1/1:0,2:2:2:17,6,0:82:0:0	0/0:24,0:0:24:0,72,491:0:917:24	0/0:108,0:0:108:0,325,1194:0:4277:108	0/0:76,0:0:76:0,229,760:0:3060:76	0/1:36,52:52:88:274,0,63:2088:1425:36	0/0:90,0:0:90:0,271,901:0:3542:90	0/0:7,0:0:7:0,21,61:0:279:7	0/0:56,0:0:56:0,169,544:0:2220:56	0/0:40,0:0:40:0,120,505:0:1609:40	0/0:26,0:0:26:0,78,260:0:1045:26	0/0:22,0:0:22:0,66,355:0:866:22	0/0:138,0:0:138:0,415,1247:0:5450:138	0/0:178,0:0:178:0,536,1649:0:7054:178	0/0:59,0:0:60:0,178,544:0:2377:59	0/0:42,0:0:42:0,126,445:0:1682:42	0/1:37,44:44:81:184,0,86:1791:1445:37	0/0:50,0:0:50:0,151,463:0:2015:50	0/0:177,0:0:177:0,533,1568:0:7093:177	0/0:16,7:7:23:0,10,108:283:643:16	0/0:146,0:0:146:0,440,1361:0:5824:146	0/0:20,0:0:20:0,60,382:0:812:20	0/0:128,0:0:128:0,385,1200:0:5127:128	0/0:42,0:0:42:0,126,405:0:1701:42	0/1:63,29:29:92:70,0,297:1172:2500:63	0/0:56,0:0:56:0,169,628:0:2192:56	0/0:13,0:0:13:0,39,132:0:510:13	0/0:86,0:0:86:0,259,844:0:3343:86	0/0:59,0:0:59:0,178,591:0:2304:59	0/0:87,0:0:87:0,262,906:0:3460:87	0/0:37,0:0:37:0,111,445:0:1438:37	0/0:21,0:0:21:0,63,184:0:827:21	0/0:60,0:0:60:0,181,630:0:2361:60	0/0:46,0:0:46:0,138,613:0:1788:46	0/0:53,0:0:53:0,160,566:0:2103:53	0/0:58,0:0:58:0,175,611:0:2313:58	0/0:108,0:0:108:0,325,1037:0:4304:108	0/0:78,0:0:78:0,235,721:0:3112:78	0/0:134,0:0:134:0,403,1405:0:5371:134	0/0:134,0:0:134:0,403,1243:0:5314:134	0/0:42,1:1:43:0,98,349:41:1709:42	0/0:61,0:0:61:0,184,646:0:2457:61	0/0:51,0:0:51:0,154,500:0:2066:51	0/0:9,0:0:9:0,27,66:0:365:9	0/0:27,0:0:27:0,81,682:0:1026:27
29380193	1613668	29380193_1613668	C	T	10493.7	.	AB=0.473652;ABP=12.8511;AC=8;AF=0.0275542;AN=224;AO=907;CIGAR=1X;DP=129152;DPB=42202;DPRA=1.00714;EPP=135.226;EPPR=10783.1;GTI=58;LEN=1;MEANALT=1;MQM=13.5535;MQMR=12.3738;NS=2112;NUMALT=1;ODDS=0.129178;PAIRED=0.828004;PAIREDR=0.896392;PAO=0;PQA=0;PQR=0;PRO=0;PROBE=SNP|RAPIDGENOMICS_3404_06025||SNP|RAPIDGENOMICS_3404_06026||SNP|RAPIDGENOMICS_3404_06027||SNP|RAPIDGENOMICS_3404_06028;QA=35905;QR=1593976;RO=39939;RPL=473;RPP=6.65177;RPPR=25.2106;RPR=434;RUN=1;SAF=376;SAP=60.5292;SAR=531;SRF=17215;SRP=1653.08;SRR=22724;TYPE=snp;technology.illumina=1	GT:AD:AO:DP:PL:QA:QR:RO	0/0:25,0:0:25:0,75,245:0:1008:25	0/0:14,0:0:14:0,42,122:0:566:14	0/0:2,0:0:2:0,6,42:0:82:2	0/0:48,0:0:48:0,144,439:0:1912:48	0/0:22,0:0:22:0,66,357:0:872:22	0/0:48,0:0:48:0,144,499:0:1913:48	0/1:12,1:1:13:2,0,292:41:471:12	0/0:10,0:0:10:0,30,180:0:406:10	0/0:25,0:0:25:0,75,267:0:1012:25	0/0:38,0:0:38:0,114,421:0:1533:38	0/0:6,0:0:6:0,18,51:0:246:6	0/0:29,0:0:29:0,87,318:0:1152:29	0/0:22,0:0:22:0,66,222:0:884:22	0/0:27,0:0:27:0,81,265:0:1089:27	0/0:32,0:0:32:0,96,387:0:1219:32	0/0:38,0:0:38:0,114,645:0:1546:38	0/0:14,0:0:14:0,42,276:0:574:14	0/0:37,0:0:37:0,111,412:0:1501:37	0/0:29,0:0:29:0,87,324:0:1170:29	0/0:48,0:0:48:0,144,467:0:1929:48	0/0:62,0:0:62:0,187,729:0:2477:62	0/0:27,0:0:27:0,81,316:0:1040:27	0/0:33,0:0:33:0,99,316:0:1318:33	0/0:35,0:0:35:0,105,580:0:1435:35	0/0:21,0:0:21:0,63,192:0:853:21	0/0:44,0:0:44:0,132,1141:0:1727:44	0/0:59,0:0:59:0,178,525:0:2394:59	0/0:35,0:0:35:0,105,338:0:1392:35	0/0:32,0:0:32:0,96,325:0:1281:32	0/0:28,0:0:28:0,84,287:0:1148:28	0/0:16,0:0:16:0,48,160:0:652:16	0/0:45,0:0:45:0,135,447:0:1824:45	0/0:70,0:0:70:0,211,729:0:2805:70	0/0:25,0:0:25:0,75,308:0:989:25	0/0:23,0:0:23:0,69,236:0:911:23	0/0:6,0:0:6:0,18,88:0:232:6	0/0:20,0:0:20:0,60,191:0:816:20	0/0:33,0:0:33:0,99,348:0:1332:33	0/0:23,0:0:23:0,69,277:0:895:23	0/0:38,0:0:38:0,114,397:0:1474:38	0/0:34,0:0:34:0,102,452:0:1346:34	0/0:45,0:0:45:0,135,429:0:1823:45	0/0:36,0:0:36:0,108,352:0:1442:36	0/0:6,0:0:6:0,18,49:0:246:6	0/0:26,0:0:26:0,78,397:0:1066:26	0/0:18,0:0:18:0,54,207:0:712:18	0/0:37,0:0:37:0,111,367:0:1517:37	0/0:44,0:0:44:0,132,554:0:1742:44	0/0:49,0:0:49:0,148,907:0:1968:49	0/0:33,0:0:33:0,99,403:0:1307:33	0/0:5,0:0:5:0,15,44:0:187:5	0/0:16,0:0:16:0,48,190:0:639:16	0/1:36,37:37:73:102,0,114:1517:1472:36	0/0:48,0:0:48:0,144,617:0:1900:48	0/0:28,0:0:28:0,84,291:0:1104:28	0/1:39,12:12:51:0,0,262:488:1568:39	1/1:3,16:16:19:104,2,0:648:105:3	0/0:31,0:0:31:0,93,279:0:1258:31	0/0:47,0:0:47:0,141,464:0:1898:47	0/0:10,0:0:10:0,30,116:0:410:10	0/0:26,0:0:26:0,78,244:0:1041:26	0/0:50,0:0:50:0,151,569:0:2029:50	0/0:36,0:0:36:0,108,470:0:1454:36	0/0:43,0:0:43:0,129,520:0:1731:43	0/0:23,0:0:23:0,69,185:0:939:23	0/0:25,0:0:25:0,75,348:0:1008:25	0/0:8,0:0:8:0,24,73:0:319:8	0/0:22,0:0:22:0,66,341:0:853:22	0/0:2,0:0:2:0,6,21:0:78:2	0/1:15,6:6:21:56,0,282:242:579:15	0/0:30,0:0:30:0,90,299:0:1169:30	0/0:46,0:0:46:0,138,594:0:1833:46	0/0:43,0:0:43:0,129,420:0:1729:43	0/0:38,0:0:38:0,114,404:0:1558:38	0/0:3,0:0:3:0,9,95:0:123:3	0/0:10,0:0:10:0,30,76:0:410:10	0/0:12,0:0:12:0,36,104:0:474:12	0/0:13,0:0:13:0,39,117:0:510:13	0/0:16,0:0:16:0,48,298:0:639:16	0/0:34,0:0:34:0,102,410:0:1381:34	0/0:53,0:0:53:0,160,638:0:2127:53	0/0:28,0:0:28:0,84,248:0:1131:28	0/0:16,0:0:16:0,48,197:0:632:16	0/0:44,0:0:44:0,132,451:0:1768:44	0/0:24,0:0:24:0,72,308:0:968:24	0/0:40,0:0:40:0,120,358:0:1569:40	0/0:14,0:0:14:0,42,136:0:570:14	0/1:29,33:33:62:123,0,125:1337:1148:29	0/0:24,0:0:24:0,72,388:0:908:24	0/0:30,0:0:31:0,90,317:0:1209:30	0/0:37,0:0:37:0,111,499:0:1501:37	0/0:33,0:0:33:0,99,334:0:1313:33	0/0:25,0:0:25:0,75,252:0:992:25	0/0:8,0:0:8:0,24,67:0:324:8	0/0:36,0:0:36:0,108,392:0:1440:36	0/0:32,0:0:32:0,96,314:0:1300:32	0/0:30,0:0:30:0,90,347:0:1177:30	0/0:13,0:0:13:0,39,123:0:521:13	0/0:19,0:0:19:0,57,189:0:763:19	0/0:23,0:0:23:0,69,305:0:926:23	0/0:19,0:0:19:0,57,205:0:775:19	0/0:21,0:0:21:0,63,194:0:836:21	0/0:24,0:0:24:0,72,286:0:976:24	0/0:29,0:0:29:0,87,266:0:1113:29	0/0:40,0:0:40:0,120,441:0:1604:40	0/0:56,0:0:56:0,169,599:0:2211:56	0/0:65,0:0:65:0,196,695:0:2625:65	0/1:7,12:12:19:59,0,49:488:283:7	0/0:25,0:0:25:0,75,285:0:1012:25	0/0:23,0:0:23:0,69,220:0:895:23	0/0:11,0:0:11:0,33,81:0:429:11	0/0:24,0:0:24:0,72,560:0:971:24
29380193	1613727	29380193_1613727	G	T	31511	.	AB=0.470151;ABP=35.2888;AC=14;AF=0.0697026;AN=224;AO=2528;CIGAR=1X;DP=150958;DPB=53172;DPRA=0.958629;EPP=3.28861;EPPR=70.2966;GTI=76;LEN=1;MEANALT=1.00422;MQM=14.9786;MQMR=12.2812;NS=2112;NUMALT=1;ODDS=0.0229871;PAIRED=0.789557;PAIREDR=0.867028;PAO=0;PQA=0;PQR=0;PRO=0;PROBE=SNP|RAPIDGENOMICS_3404_06025||SNP|RAPIDGENOMICS_3404_06026||SNP|RAPIDGENOMICS_3404_06027||SNP|RAPIDGENOMICS_3404_06028;QA=99715;QR=1955886;RO=49063;RPL=1127;RPP=67.4982;RPPR=7666.84;RPR=1401;RUN=1;SAF=1166;SAP=36.0084;SAR=1362;SRF=26606;SRP=764.891;SRR=22457;TYPE=snp;technology.illumina=1	GT:AD:AO:DP:PL:QA:QR:RO	0/0:26,0:0:26:0,78,276:0:1019:26	0/0:43,0:0:43:0,129,491:0:1721:43	0/0:3,0:0:3:0,9,47:0:115:3	0/0:72,0:0:72:0,217,669:0:2849:72	0/0:19,0:0:19:0,57,225:0:744:19	0/0:62,0:0:62:0,187,622:0:2487:62	0/1:5,7:7:12:126,0,108:283:193:5	0/0:10,0:0:10:0,30,155:0:406:10	0/0:37,0:0:37:0,111,428:0:1459:37	0/0:61,0:0:61:0,184,637:0:2446:61	0/0:13,0:0:13:0,39,108:0:515:13	0/0:41,0:0:41:0,123,423:0:1632:41	1/1:0,25:25:25:251,75,0:1017:0:0	0/0:41,0:0:41:0,123,385:0:1606:41	0/0:46,0:0:46:0,138,544:0:1849:46	0/0:69,0:0:69:0,208,957:0:2791:69	0/1:9,5:5:14:112,0,183:201:361:9	0/0:57,0:0:57:0,172,525:0:2304:57	0/0:26,0:0:26:0,78,220:0:1054:26	0/0:55,0:0:55:0,166,497:0:2213:55	0/0:61,0:0:61:0,184,737:0:2410:61	0/0:27,0:0:27:0,81,285:0:1094:27	0/0:14,0:0:14:0,42,145:0:561:14	0/0:42,0:0:42:0,126,411:0:1664:42	0/0:26,0:0:26:0,78,223:0:1043:26	0/0:54,0:0:54:0,163,1374:0:2087:54	0/0:67,0:0:67:0,202,638:0:2717:67	0/0:53,0:0:53:0,160,515:0:2133:53	0/0:45,0:0:46:0,135,536:0:1769:45	0/0:27,0:0:27:0,81,277:0:1090:27	0/1:19,10:10:29:62,0,112:406:770:19	0/0:41,0:0:41:0,123,376:0:1627:41	0/1:17,41:41:58:231,0,17:1639:685:17	0/0:28,0:0:28:0,84,370:0:1101:28	0/1:12,5:5:17:4,0,71:205:484:12	0/0:6,0:0:6:0,18,89:0:242:6	0/0:14,0:0:14:0,42,163:0:561:14	0/0:10,0:0:10:0,30,114:0:406:10	0/0:20,0:0:20:0,60,218:0:803:20	0/0:40,0:0:40:0,120,406:0:1586:40	0/0:48,0:0:48:0,144,522:0:1903:48	0/0:46,0:0:46:0,138,452:0:1785:46	0/0:69,17:17:86:0,47,650:684:2724:69	0/0:9,0:0:9:0,27,73:0:361:9	0/0:31,0:0:31:0,93,418:0:1214:31	0/0:21,0:0:21:0,63,264:0:857:21	0/0:40,0:0:40:0,120,489:0:1590:40	0/0:49,0:0:49:0,148,489:0:1950:49	0/0:41,0:0:41:0,123,784:0:1621:41	0/0:36,0:0:36:0,108,412:0:1423:36	0/0:14,0:0:14:0,42,121:0:574:14	0/0:39,0:0:39:0,117,437:0:1565:39	0/0:75,0:0:75:0,226,747:0:2969:75	0/1:22,28:28:50:213,0,262:1104:871:22	0/0:34,0:0:34:0,102,396:0:1329:34	0/0:50,0:0:50:0,151,519:0:1985:50	0/0:22,4:4:26:0,38,152:160:890:22	0/0:32,0:0:32:0,96,270:0:1269:32	0/0:30,0:0:30:0,90,301:0:1199:30	0/0:14,0:0:14:0,42,140:0:543:14	0/1:11,10:10:21:44,0,48:373:415:11	0/0:112,0:0:112:0,337,1214:0:4523:112	0/0:42,0:0:42:0,126,497:0:1683:42	0/0:37,0:0:37:0,111,431:0:1476:37	0/0:30,0:0:30:0,90,331:0:1218:30	0/0:36,0:0:36:0,108,480:0:1451:36	0/1:7,6:6:13:31,0,12:242:287:7	0/0:23,0:0:23:0,69,424:0:908:23	1/1:0,2:2:2:15,6,0:73:0:0	0/0:24,0:0:24:0,72,485:0:879:24	0/0:49,0:0:49:0,148,629:0:1984:49	0/0:52,0:0:52:0,157,586:0:2025:52	0/1:40,20:20:60:53,0,308:811:1636:40	0/0:40,0:0:40:0,120,431:0:1611:40	0/0:5,0:0:5:0,15,109:0:201:5	0/0:25,0:0:25:0,75,238:0:1013:25	0/0:28,0:0:28:0,84,231:0:1130:28	0/0:22,0:0:22:0,66,218:0:885:22	0/0:24,0:0:24:0,72,371:0:949:24	0/0:42,0:0:42:0,126,578:0:1690:42	0/0:84,0:0:84:0,253,1084:0:3349:84	0/0:22,0:0:22:0,66,266:0:886:22	0/0:21,0:0:21:0,63,284:0:829:21	0/0:59,9:9:68:0,106,496:365:2297:59	0/0:39,0:0:39:0,117,441:0:1566:39	0/0:58,0:0:58:0,175,499:0:2284:58	0/0:11,4:4:15:0,6,43:164:447:11	0/0:82,0:0:82:0,247,833:0:3287:82	0/0:24,0:0:24:0,72,428:0:955:24	0/0:33,0:0:33:0,99,352:0:1290:33	0/0:59,0:0:59:0,178,767:0:2339:59	0/1:18,19:19:37:96,0,84:729:730:18	0/0:34,0:0:34:0,102,432:0:1359:34	0/0:17,0:0:17:0,51,227:0:684:17	0/0:59,0:0:59:0,178,563:0:2379:59	0/0:38,0:0:38:0,114,366:0:1528:38	0/0:29,0:0:29:0,87,359:0:1172:29	0/0:8,0:0:8:0,24,101:0:320:8	0/0:14,0:0:14:0,42,127:0:539:14	0/0:20,0:0:20:0,60,167:0:812:20	0/0:13,0:0:13:0,39,102:0:533:13	0/0:34,0:0:34:0,102,445:0:1369:34	0/0:17,0:0:17:0,51,182:0:676:17	0/0:36,0:0:36:0,108,356:0:1453:36	0/0:40,0:0:40:0,120,391:0:1586:40	0/0:63,0:0:63:0,190,704:0:2540:63	0/0:83,0:0:83:0,250,870:0:3311:83	0/0:19,0:0:19:0,57,233:0:757:19	0/0:35,0:0:35:0,105,394:0:1384:35	0/0:24,0:0:24:0,72,219:0:968:24	0/0:8,0:0:8:0,24,59:0:324:8	0/0:23,0:0:23:0,69,506:0:891:23
29380193	1613821	29380193_1613821	A	G	30058.3	.	AB=0.4631;ABP=54.2923;AC=16;AF=0.0727554;AN=222;AO=2490;CIGAR=1X;DP=165859;DPB=69111;DPRA=0.960984;EPP=6.58233;EPPR=257.845;GTI=69;LEN=1;MEANALT=1.00826;MQM=15.3173;MQMR=12.2189;NS=2112;NUMALT=1;ODDS=0.0908143;PAIRED=0.784337;PAIREDR=0.848213;PAO=0;PQA=0;PQR=0;PRO=0;PROBE=SNP|RAPIDGENOMICS_3404_06025||SNP|RAPIDGENOMICS_3404_06026||SNP|RAPIDGENOMICS_3404_06027||SNP|RAPIDGENOMICS_3404_06028;QA=99058;QR=2523958;RO=63833;RPL=1416;RPP=105.012;RPPR=797.599;RPR=1074;RUN=1;SAF=1021;SAP=178.04;SAR=1469;SRF=30271;SRP=371.449;SRR=33562;TYPE=snp;technology.illumina=1	GT:AD:AO:DP:PL:QA:QR:RO	0/0:27,0:0:27:0,81,326:0:1077:27	0/0:45,0:0:45:0,135,607:0:1781:45	0/0:4,0:0:4:0,12,33:0:146:4	0/0:124,0:0:124:0,373,1185:0:4938:124	0/0:18,0:0:18:0,54,219:0:738:18	0/0:88,1:1:89:0,259,1019:37:3498:88	0/1:7,11:11:18:260,0,113:428:264:7	0/0:5,0:0:5:0,15,52:0:187:5	0/0:69,0:0:69:0,208,749:0:2758:69	0/0:99,0:0:99:0,298,1028:0:3925:99	0/0:18,0:0:18:0,54,138:0:724:18	0/0:54,0:0:54:0,163,555:0:2105:54	1/1:3,23:23:26:286,36,0:922:123:3	0/0:53,0:0:53:0,160,518:0:2004:53	0/0:60,0:0:60:0,181,694:0:2397:60	0/0:109,0:0:109:0,328,1100:0:4272:109	0/1:9,13:13:22:313,0,216:497:360:9	0/0:76,0:0:76:0,229,707:0:3013:76	0/0:24,0:0:24:0,72,348:0:962:24	0/0:45,0:0:45:0,135,451:0:1785:45	0/0:67,0:0:67:0,202,725:0:2610:67	0/0:48,0:0:48:0,144,497:0:1864:48	0/0:23,0:0:23:0,69,249:0:888:23	0/0:115,0:0:115:0,346,1278:0:4554:115	0/0:22,0:0:22:0,66,196:0:890:22	0/0:44,0:0:44:0,132,1081:0:1704:44	0/0:69,0:0:69:0,208,759:0:2760:69	0/0:71,0:0:71:0,214,701:0:2809:71	0/0:76,0:0:76:0,229,804:0:3031:76	0/0:63,0:0:63:0,190,688:0:2450:63	0/1:26,16:16:42:91,0,155:643:1014:26	0/0:39,0:0:39:0,117,380:0:1521:39	0/1:37,49:49:86:248,0,143:1976:1495:37	0/0:19,0:0:19:0,57,204:0:753:19	1/1:8,25:25:33:230,6,0:973:328:8	0/0:5,0:0:5:0,15,107:0:196:5	0/0:43,0:0:43:0,129,461:0:1716:43	0/0:15,0:0:15:0,45,171:0:602:15	0/0:33,0:0:33:0,99,327:0:1319:33	0/0:61,0:0:61:0,184,601:0:2387:61	0/0:78,0:0:78:0,235,777:0:3105:78	0/0:72,0:0:72:0,217,746:0:2851:72	0/1:70,35:35:105:89,0,618:1404:2774:70	0/0:26,0:0:26:0,78,283:0:1042:26	0/0:40,0:0:40:0,120,479:0:1569:40	0/0:32,0:0:32:0,96,323:0:1290:32	0/0:72,0:0:72:0,217,833:0:2869:72	0/0:54,0:0:54:0,163,514:0:2124:54	0/0:29,0:0:29:0,87,562:0:1097:29	0/0:52,0:0:52:0,157,638:0:2054:52	0/0:15,0:0:15:0,45,172:0:603:15	0/0:65,0:0:65:0,196,727:0:2604:65	0/0:115,0:0:116:0,346,1154:0:4562:115	0/1:26,26:26:52:204,0,377:1054:1015:26	0/0:57,0:0:57:0,172,693:0:2275:57	0/0:57,0:0:57:0,172,608:0:2190:57	0/0:25,7:7:32:0,4,138:279:986:25	0/0:33,0:0:33:0,99,310:0:1279:33	0/0:16,0:0:16:0,48,172:0:629:16	0/0:10,0:0:10:0,30,139:0:388:10	0/1:13,8:8:21:48,0,38:320:501:13	0/0:148,0:0:148:0,446,1608:0:5943:148	0/0:34,0:0:34:0,102,344:0:1364:34	0/0:30,0:0:30:0,90,323:0:1195:30	0/0:42,0:0:42:0,126,516:0:1634:42	0/0:31,0:0:31:0,93,369:0:1205:31	0/1:7,7:7:14:46,0,9:287:283:7	0/0:36,0:0:36:0,108,404:0:1422:36	0/1:1,4:4:5:20,0,18:160:37:1	0/0:15,0:0:15:0,45,355:0:580:15	0/0:75,0:0:75:0,226,830:0:2957:75	0/0:36,0:0:36:0,108,340:0:1446:36	0/0:103,21:21:125:0,145,848:857:4093:103	0/0:39,0:0:39:0,117,414:0:1555:39	0/0:2,0:0:2:0,6,41:0:82:2	0/0:45,0:0:45:0,135,435:0:1745:45	0/0:33,0:0:33:0,99,330:0:1297:33	0/0:20,0:0:20:0,60,206:0:775:20	0/0:27,0:0:27:0,81,426:0:1050:27	0/0:32,0:0:32:0,96,468:0:1274:32	0/0:107,0:0:107:0,322,1312:0:4236:107	0/0:24,0:0:24:0,72,278:0:959:24	0/0:30,0:0:30:0,90,416:0:1162:30	0/1:40,19:19:59:70,0,218:749:1601:40	0/0:42,0:0:42:0,126,432:0:1659:42	0/0:116,0:0:116:0,349,1164:0:4631:116	0/1:8,12:12:20:92,0,28:488:302:8	0/0:137,0:0:137:0,412,1467:0:5441:137	0/0:27,0:0:27:0,81,465:0:1075:27	0/0:58,0:0:58:0,175,590:0:2340:58	0/0:70,0:0:70:0,211,759:0:2789:70	0/1:17,19:19:36:145,0,79:734:660:17	0/0:46,0:0:46:0,138,569:0:1821:46	0/0:22,0:0:22:0,66,327:0:857:22	0/0:72,0:0:72:0,217,673:0:2883:72	0/0:38,0:0:38:0,114,364:0:1503:38	0/0:53,0:0:53:0,160,516:0:2101:53	0/0:16,0:0:16:0,48,203:0:630:16	0/0:14,0:0:14:0,42,135:0:542:14	0/0:24,0:0:24:0,72,217:0:953:24	0/0:28,0:0:28:0,84,296:0:1101:28	0/0:15,0:0:15:0,45,273:0:597:15	0/0:26,0:0:26:0,78,276:0:1054:26	0/0:67,0:0:67:0,202,641:0:2687:67	0/0:68,0:0:68:0,205,779:0:2634:68	0/0:94,0:0:94:0,283,1023:0:3734:94	0/0:67,0:0:67:0,202,697:0:2673:67	0/0:33,0:0:33:0,99,353:0:1328:33	0/0:36,0:0:36:0,108,407:0:1434:36	0/0:26,0:0:26:0,78,277:0:1041:26	./.:.:.:.:.:.:.:.	0/0:30,0:0:30:0,90,691:0:1191:30
29380193	2182591	29380193_2182591	G	A	43012.1	.	AB=0.503959;ABP=3.64645;AC=18;AF=0.105638;AN=224;AO=3413;CIGAR=1X;DP=129957;DPB=55250;DPRA=1.04531;EPP=337.432;EPPR=4529.31;GTI=91;LEN=1;MEANALT=1.00295;MQM=13.1565;MQMR=11.4759;NS=2112;NUMALT=1;ODDS=0.0442025;PAIRED=0.861412;PAIREDR=0.900145;PAO=0;PQA=0;PQR=0;PRO=0;PROBE=Intergenic|RAPIDGENOMICS_3404_06029;QA=134461;QR=1948973;RO=48871;RPL=1104;RPP=926.84;RPPR=15201.9;RPR=2309;RUN=1;SAF=2268;SAP=805.386;SAR=1145;SRF=31697;SRP=9374.65;SRR=17174;TYPE=snp;technology.illumina=1	GT:AD:AO:DP:PL:QA:QR:RO	0/0:29,0:0:29:0,87,251:0:1163:29	0/0:15,0:0:15:0,45,283:0:565:15	0/0:3,0:0:3:0,9,24:0:123:3	0/0:83,0:0:83:0,250,720:0:3326:83	0/0:19,0:0:19:0,57,264:0:767:19	0/0:25,0:0:25:0,75,219:0:1007:25	0/1:4,4:4:8:60,0,33:164:151:4	0/0:16,0:0:16:0,48,203:0:631:16	0/0:38,0:0:38:0,114,406:0:1554:38	0/0:54,0:0:54:0,163,615:0:2129:54	0/0:11,0:0:11:0,33,90:0:447:11	0/0:42,0:0:42:0,126,413:0:1669:42	1/1:0,42:42:42:412,126,0:1659:0:0	0/0:22,0:0:22:0,66,223:0:885:22	0/0:19,0:0:19:0,57,158:0:758:19	0/0:39,0:0:39:0,117,424:0:1545:39	0/1:7,18:18:25:261,0,102:698:267:7	0/0:65,0:0:65:0,196,692:0:2600:65	0/0:60,0:0:60:0,181,535:0:2404:60	0/0:21,0:0:21:0,63,191:0:853:21	0/0:31,0:0:31:0,93,345:0:1259:31	0/0:60,0:0:60:0,181,573:0:2423:60	0/0:16,0:0:16:0,48,196:0:599:16	0/0:45,0:0:45:0,135,420:0:1799:45	0/0:21,1:1:22:0,58,182:41:848:21	0/0:32,0:0:32:0,96,551:0:1251:32	0/0:30,2:2:32:0,77,262:82:1218:30	0/0:53,0:0:53:0,160,596:0:2106:53	0/0:65,0:0:65:0,196,721:0:2581:65	0/0:16,0:0:16:0,48,170:0:633:16	1/1:0,19:19:19:231,57,0:757:0:0	0/0:30,0:0:31:0,90,284:0:1187:30	0/0:71,35:35:106:0,43,597:1394:2806:71	0/0:37,0:0:37:0,111,410:0:1470:37	0/0:19,7:7:26:0,23,233:269:733:19	0/0:2,0:0:2:0,6,17:0:73:2	0/0:22,0:0:22:0,66,265:0:848:22	0/0:31,0:0:31:0,93,263:0:1213:31	0/0:17,0:0:17:0,51,174:0:674:17	0/0:60,0:0:60:0,181,594:0:2390:60	0/0:29,0:0:29:0,87,289:0:1177:29	0/0:36,0:0:36:0,108,392:0:1459:36	1/1:10,53:53:63:503,86,0:2114:402:10	0/1:4,2:2:6:21,0,23:82:164:4	0/0:39,0:0:39:0,117,485:0:1559:39	0/0:18,0:0:18:0,54,195:0:730:18	0/0:71,0:0:71:0,214,667:0:2837:71	0/0:43,0:0:43:0,129,370:0:1710:43	0/0:34,0:0:34:0,102,718:0:1348:34	0/0:78,0:0:78:0,235,701:0:3138:78	0/0:18,0:0:18:0,54,152:0:684:18	0/1:8,14:14:22:62,0,30:574:320:8	0/0:86,0:0:86:0,259,973:0:3434:86	0/1:19,8:8:27:49,0,224:302:725:19	0/0:26,0:0:26:0,78,251:0:1040:26	0/0:31,0:0:31:0,93,296:0:1219:31	0/1:5,3:3:8:2,0,16:123:205:5	0/0:24,0:0:24:0,72,273:0:904:24	0/0:21,0:0:21:0,63,164:0:844:21	0/0:7,0:0:7:0,21,177:0:287:7	0/0:23,6:6:29:0,38,203:246:931:23	0/0:123,0:0:123:0,370,1369:0:4894:123	0/0:57,0:0:57:0,172,571:0:2222:57	0/0:11,0:0:11:0,33,113:0:439:11	0/0:14,0:0:14:0,42,115:0:556:14	0/0:21,0:0:21:0,63,203:0:844:21	0/1:24,19:19:43:76,0,252:775:963:24	0/0:44,0:0:45:0,132,433:0:1701:44	0/0:8,2:2:10:0,9,45:78:324:8	0/0:12,0:0:12:0,36,268:0:469:12	0/0:51,0:0:51:0,154,424:0:2052:51	0/0:50,0:0:50:0,151,500:0:2020:50	0/1:34,35:35:69:192,0,146:1363:1358:34	0/0:42,0:0:42:0,126,379:0:1655:42	0/0:6,0:0:6:0,18,49:0:246:6	0/0:19,0:0:19:0,57,151:0:766:19	0/0:31,0:0:31:0,93,294:0:1241:31	0/0:11,4:4:15:0,16,72:137:433:11	0/0:16,0:0:16:0,48,251:0:617:16	0/0:39,0:0:39:0,117,339:0:1559:39	0/0:79,1:1:80:0,233,824:41:3130:79	0/0:45,0:0:45:0,135,406:0:1725:45	0/0:28,0:0:28:0,84,376:0:1076:28	0/1:10,9:9:19:17,0,25:369:410:10	0/0:24,0:0:24:0,72,208:0:976:24	0/0:79,0:0:79:0,238,825:0:3169:79	0/1:10,9:9:19:15,0,29:347:401:10	0/0:58,0:0:58:0,175,537:0:2344:58	0/0:18,0:0:18:0,54,268:0:721:18	0/0:37,0:0:37:0,111,364:0:1497:37	0/0:20,0:0:20:0,60,178:0:796:20	0/0:34,17:17:51:0,10,134:697:1386:34	0/0:33,0:0:33:0,99,341:0:1283:33	0/0:7,0:0:7:0,21,85:0:274:7	0/0:35,0:0:35:0,105,361:0:1405:35	0/0:12,0:0:12:0,36,96:0:480:12	0/0:47,0:0:47:0,141,441:0:1879:47	0/0:11,0:0:11:0,33,115:0:429:11	0/0:23,0:0:23:0,69,251:0:905:23	0/0:7,0:0:7:0,21,68:0:287:7	0/0:18,0:0:18:0,54,188:0:716:18	0/0:14,0:0:14:0,42,146:0:543:14	0/0:16,0:0:16:0,48,177:0:647:16	0/0:68,0:0:68:0,205,671:0:2731:68	0/0:25,0:0:25:0,75,214:0:989:25	0/0:75,0:0:75:0,226,780:0:2988:75	0/0:35,0:0:35:0,105,359:0:1370:35	0/0:42,0:0:42:0,126,465:0:1669:42	0/0:2,0:0:2:0,6,15:0:63:2	0/0:34,0:0:34:0,102,287:0:1340:34	1/1:3,15:15:18:113,32,0:562:123:3	0/0:22,0:0:22:0,66,450:0:868:22
29380194	357175	29380194_357175	T	C	175831	.	AB=0.484967;ABP=35.1317;AC=71;AF=0.382116;AN=224;AO=14645;CIGAR=1X;DP=172539;DPB=74760;DPRA=0.893665;EPP=524.286;EPPR=1934.53;GTI=55;LEN=1;MEANALT=1.00096;MQM=13.6304;MQMR=11.5099;NS=2112;NUMALT=1;ODDS=0.00227151;PAIRED=0.82226;PAIREDR=0.87299;PAO=0;PQA=0;PQR=0;PRO=0;PROBE=Intergenic|RAPIDGENOMICS_3404_25197;QA=574196;QR=1882244;RO=47689;RPL=6322;RPP=596.699;RPPR=3675.71;RPR=8323;RUN=1;SAF=7667;SAP=73.3991;SAR=6978;SRF=26022;SRP=866.61;SRR=21667;TYPE=snp;technology.illumina=1	GT:AD:AO:DP:PL:QA:QR:RO	0/1:22,23:23:45:62,0,69:913:865:22	0/0:23,2:2:25:0,54,185:73:880:23	1/1:6,11:11:17:43,4,0:442:238:6	0/0:70,0:0:70:0,211,720:0:2837:70	0/0:15,0:0:15:0,45,290:0:607:15	0/1:22,20:20:42:34,0,111:816:871:22	0/1:8,5:5:13:49,0,126:192:324:8	0/0:19,0:0:19:0,57,220:0:751:19	0/0:66,0:0:66:0,199,636:0:2623:66	1/1:0,73:73:73:858,220,0:2910:0:0	0/1:3,6:6:9:19,0,30:214:123:3	0/0:56,0:0:56:0,169,574:0:2179:56	0/1:31,14:14:45:38,0,129:551:1251:31	1/1:0,41:41:41:442,123,0:1624:0:0	0/1:40,21:21:61:42,0,164:809:1605:40	1/1:0,93:93:93:964,280,0:3774:0:0	0/1:7,7:7:14:162,0,106:259:259:7	1/1:0,90:90:90:906,271,0:3537:0:0	0/1:27,14:14:41:62,0,237:562:1066:27	1/1:7,36:36:43:217,16,0:1418:278:7	0/0:57,0:0:57:0,172,553:0:2239:57	0/0:26,0:0:26:0,78,301:0:1058:26	0/1:15,9:9:24:81,0,89:347:598:15	0/1:65,46:46:111:224,0,299:1851:2592:65	0/0:50,0:0:50:0,151,539:0:2020:50	1/1:0,40:40:40:1045,120,0:1551:0:0	0/1:22,14:14:36:10,0,75:566:894:22	1/1:1,112:112:113:1058,331,0:4505:37:1	0/0:102,0:0:102:0,307,1039:0:4024:102	0/0:45,1:1:46:0,112,485:27:1806:45	0/0:37,0:0:38:0,111,343:0:1465:37	0/0:68,0:0:68:0,205,710:0:2648:68	0/1:44,52:52:96:214,0,217:2075:1720:44	0/0:38,0:0:38:0,114,592:0:1527:38	0/1:22,16:16:38:13,0,160:611:885:22	0/0:24,0:0:24:0,72,491:0:958:24	0/0:64,0:0:64:0,193,560:0:2444:64	0/0:59,0:0:59:0,178,625:0:2322:59	0/0:37,0:0:37:0,111,407:0:1417:37	0/0:92,0:0:92:0,277,915:0:3662:92	0/0:54,0:0:54:0,163,503:0:2132:54	0/0:58,0:0:58:0,175,517:0:2322:58	0/1:36,46:46:82:249,0,197:1826:1433:36	0/1:27,9:9:36:27,0,185:356:1035:27	0/0:84,0:0:84:0,253,766:0:3342:84	0/0:28,7:7:35:0,7,170:269:1144:28	0/1:24,13:13:37:19,0,108:515:953:24	0/0:76,0:0:76:0,229,733:0:2992:76	0/0:25,0:0:25:0,75,701:0:961:25	0/0:70,0:0:70:0,211,707:0:2794:70	0/0:21,0:0:21:0,63,170:0:848:21	0/1:53,34:34:87:88,0,239:1373:2121:53	0/0:56,0:0:56:0,169,582:0:2173:56	0/0:46,0:0:46:0,138,633:0:1787:46	0/0:63,0:0:63:0,190,541:0:2508:63	0/1:32,47:47:79:186,0,90:1872:1304:32	0/1:18,10:10:28:20,0,95:410:711:18	0/1:6,9:9:15:48,0,23:365:228:6	0/1:8,22:22:30:157,0,62:889:319:8	0/0:7,4:4:11:0,1,28:164:274:7	0/0:28,6:6:34:0,27,226:238:1130:28	0/1:86,106:106:192:503,0,468:4234:3457:86	0/1:39,40:40:79:211,0,186:1624:1563:39	0/1:20,15:15:35:26,0,181:593:789:20	0/0:18,0:0:18:0,54,171:0:699:18	0/1:18,16:16:34:60,0,63:644:726:18	1/1:6,19:19:25:130,8,0:771:233:6	0/1:20,26:26:46:82,0,14:1036:820:20	1/1:1,8:8:9:49,17,0:319:41:1	0/1:8,12:12:20:229,0,141:456:315:8	0/0:89,0:0:89:0,268,865:0:3539:89	0/1:22,19:19:41:119,0,32:734:894:22	0/0:81,0:0:81:0,244,801:0:3243:81	0/0:39,0:0:39:0,117,434:0:1555:39	0/0:2,0:0:2:0,6,23:0:82:2	0/0:67,0:0:67:0,202,658:0:2665:67	1/1:0,32:32:32:457,96,0:1265:0:0	0/0:9,3:3:12:0,12,84:123:369:9	1/1:5,14:14:19:185,17,0:552:205:5	0/0:43,0:0:43:0,129,487:0:1691:43	1/1:0,102:102:102:927,307,0:4044:0:0	0/1:10,12:12:22:48,0,60:466:406:10	0/0:49,0:0:49:0,148,467:0:1931:49	0/0:67,0:0:67:0,202,643:0:2672:67	0/0:22,0:0:22:0,66,200:0:889:22	0/1:31,25:25:56:171,0,105:987:1194:31	0/0:26,0:0:26:0,78,315:0:1036:26	0/1:21,42:42:63:280,0,34:1660:838:21	0/0:11,0:0:11:0,33,137:0:434:11	0/0:64,0:0:64:0,193,684:0:2557:64	0/0:33,0:0:33:0,99,341:0:1305:33	0/0:55,0:0:55:0,166,552:0:2171:55	0/0:33,13:13:46:0,6,137:511:1337:33	0/0:16,0:0:16:0,48,153:0:615:16	0/1:17,26:26:43:118,0,34:1013:660:17	0/1:12,14:14:26:81,0,53:554:465:12	0/1:23,23:23:46:114,0,175:943:916:23	0/0:12,0:0:12:0,36,105:0:471:12	1/1:0,15:15:15:197,45,0:582:0:0	1/1:2,6:6:8:41,3,0:246:82:2	1/1:0,18:18:18:142,54,0:712:0:0	0/0:43,0:0:43:0,129,451:0:1738:43	0/0:23,0:0:23:0,69,241:0:885:23	0/0:38,0:0:38:0,114,354:0:1525:38	0/0:60,0:0:60:0,181,636:0:2414:60	0/1:73,36:36:109:14,0,312:1396:2892:73	0/1:32,28:28:60:82,0,158:1095:1287:32	0/0:25,0:0:25:0,75,345:0:1000:25	1/1:0,32:32:32:359,96,0:1246:0:0	0/1:19,35:35:54:137,0,1:1367:767:19	0/0:11,0:0:11:0,33,104:0:418:11	0/0:17,0:0:17:0,51,401:0:630:17
29380194	3150687	29380194_3150687	T	C	522587	.	AB=0.482353;ABP=13.5866;AC=204;AF=0.886307;AN=224;AO=21660;CIGAR=1X;DP=119970;DPB=53274;DPRA=0.827232;EPP=558.542;EPPR=434.9;GTI=34;LEN=1;MEANALT=1.00758;MQM=14.9278;MQMR=14.1065;NS=2112;NUMALT=1;ODDS=0.0611531;PAIRED=0.812235;PAIREDR=0.847833;PAO=0;PQA=0;PQR=0;PRO=0;PROBE=Intergenic|RAPIDGENOMICS_3404_16413;QA=860846;QR=236158;RO=5908;RPL=7354;RPP=4848.25;RPPR=1217.8;RPR=14306;RUN=1;SAF=12041;SAP=591.101;SAR=9619;SRF=3481;SRP=411.325;SRR=2427;TYPE=snp;technology.illumina=1	GT:AD:AO:DP:PL:QA:QR:RO	0/0:35,0:0:35:0,105,422:0:1389:35	1/1:0,16:16:16:191,48,0:622:0:0	0/1:4,7:7:11:46,0,4:287:164:4	1/1:0,80:80:80:857,241,0:3212:0:0	1/1:1,15:15:16:265,19,0:585:41:1	1/1:0,41:41:41:519,123,0:1660:0:0	0/1:1,3:3:4:35,0,29:119:41:1	1/1:0,3:3:3:27,9,0:123:0:0	1/1:0,34:34:34:551,102,0:1371:0:0	0/1:19,10:10:29:31,0,187:391:759:19	1/1:0,11:11:11:145,33,0:443:0:0	1/1:0,44:44:44:590,132,0:1795:0:0	0/1:15,8:8:23:66,0,139:328:611:15	1/1:0,11:11:11:110,33,0:442:0:0	1/1:0,44:44:44:492,132,0:1758:0:0	0/1:22,18:18:40:115,0,127:730:894:22	0/1:1,8:8:9:152,0,12:302:41:1	1/1:0,28:28:28:324,84,0:1123:0:0	1/1:0,46:46:46:544,138,0:1848:0:0	1/1:0,28:28:28:339,84,0:1140:0:0	1/1:0,46:46:46:489,138,0:1882:0:0	1/1:0,39:39:39:464,117,0:1591:0:0	1/1:0,23:23:23:241,69,0:930:0:0	1/1:0,66:66:66:783,199,0:2675:0:0	1/1:0,21:21:21:226,63,0:839:0:0	1/1:4,18:18:22:330,4,0:699:160:4	0/1:24,25:25:49:140,0,91:1000:976:24	1/1:0,70:70:70:845,211,0:2792:0:0	1/1:0,84:84:84:1022,253,0:3342:0:0	1/1:0,16:16:16:220,48,0:624:0:0	1/1:0,8:8:8:80,24,0:315:0:0	1/1:0,19:19:19:223,57,0:750:0:0	1/1:0,60:60:60:778,181,0:2438:0:0	1/1:0,21:21:21:288,63,0:777:0:0	1/1:0,15:15:15:172,45,0:615:0:0	1/1:0,8:8:8:176,24,0:328:0:0	1/1:0,24:24:24:292,72,0:961:0:0	1/1:0,20:20:20:239,60,0:816:0:0	1/1:0,27:27:27:343,81,0:1107:0:0	1/1:0,24:24:24:278,72,0:980:0:0	1/1:0,12:12:12:133,36,0:492:0:0	1/1:0,28:28:28:330,84,0:1140:0:0	1/1:0,44:44:44:534,132,0:1770:0:0	1/1:0,11:11:11:153,33,0:451:0:0	1/1:0,34:34:34:391,102,0:1370:0:0	1/1:0,19:19:19:231,57,0:771:0:0	1/1:0,57:57:57:632,172,0:2315:0:0	1/1:0,31:31:31:346,93,0:1263:0:0	1/1:3,25:25:28:638,33,0:1002:123:3	1/1:0,70:70:70:823,211,0:2823:0:0	1/1:0,1:1:1:15,3,0:41:0:0	1/1:0,33:33:33:378,99,0:1345:0:0	1/1:0,89:89:89:1054,268,0:3616:0:0	1/1:0,19:19:19:292,57,0:740:0:0	1/1:0,32:32:32:362,96,0:1260:0:0	1/1:0,29:29:29:409,87,0:1168:0:0	0/0:21,7:7:28:0,6,163:279:861:21	1/1:0,11:11:11:120,33,0:443:0:0	1/1:0,13:13:13:227,39,0:516:0:0	1/1:0,20:20:20:219,60,0:807:0:0	1/1:0,16:16:16:204,48,0:656:0:0	1/1:2,90:90:92:1005,262,0:3638:68:2	1/1:0,41:41:41:481,123,0:1638:0:0	1/1:0,50:50:54:562,151,0:2029:0:0	0/0:27,5:5:32:0,21,320:205:1063:27	0/1:26,16:16:42:47,0,137:656:1037:26	1/1:0,35:35:35:505,105,0:1435:0:0	1/1:0,27:27:27:317,81,0:1089:0:0	1/1:0,10:10:10:91,30,0:410:0:0	1/1:1,5:5:6:30,1,0:205:32:1	1/1:16,42:42:58:318,1,0:1691:652:16	1/1:0,36:36:36:343,108,0:1472:0:0	1/1:0,66:66:66:738,199,0:2657:0:0	1/1:0,18:18:18:174,54,0:710:0:0	1/1:0,11:11:11:105,33,0:432:0:0	1/1:0,37:37:37:426,111,0:1497:0:0	0/0:10,1:1:11:0,19,115:41:393:10	1/1:0,25:25:25:361,75,0:1009:0:0	0/1:11,7:7:18:92,0,164:287:433:11	1/1:0,21:21:21:257,63,0:857:0:0	1/1:0,58:58:58:676,175,0:2331:0:0	1/1:0,16:16:16:194,48,0:648:0:0	1/1:0,24:24:24:268,72,0:937:0:0	1/1:0,62:62:62:809,187,0:2478:0:0	1/1:0,14:14:14:119,42,0:574:0:0	1/1:0,68:68:68:870,205,0:2763:0:0	1/1:0,10:10:10:118,30,0:406:0:0	1/1:0,50:50:50:583,151,0:2029:0:0	1/1:0,14:14:14:170,42,0:553:0:0	1/1:0,35:35:35:365,105,0:1403:0:0	1/1:0,12:12:12:162,36,0:483:0:0	1/1:0,34:34:34:380,102,0:1317:0:0	1/1:0,25:25:25:253,75,0:1003:0:0	0/1:6,5:5:11:37,0,70:196:237:6	1/1:0,24:24:24:320,72,0:972:0:0	1/1:0,30:30:30:360,90,0:1208:0:0	1/1:0,38:38:38:422,114,0:1507:0:0	1/1:0,16:16:16:160,48,0:656:0:0	0/1:9,10:10:19:104,0,32:406:352:9	1/1:0,8:8:8:89,24,0:324:0:0	1/1:0,17:17:17:167,51,0:684:0:0	1/1:0,10:10:10:94,30,0:399:0:0	1/1:0,13:13:13:184,39,0:515:0:0	1/1:0,23:23:23:260,69,0:939:0:0	1/1:0,22:22:22:216,66,0:861:0:0	1/1:0,36:36:36:363,108,0:1447:0:0	1/1:0,25:25:25:282,75,0:1007:0:0	1/1:0,5:5:5:60,15,0:201:0:0	0/1:11,7:7:18:10,0,84:283:451:11	1/1:1,22:22:23:241,35,0:872:41:1	1/1:0,19:19:19:270,57,0:779:0:0	1/1:0,17:17:17:434,51,0:655:0:0
29380194	3150733	29380194_3150733	A	G	154952	.	AB=0.468117;ABP=86.645;AC=102;AF=0.35418;AN=224;AO=8682;CIGAR=1X;DP=123280;DPB=56025;DPRA=0.821172;EPP=573.291;EPPR=2225;GTI=102;LEN=1;MEANALT=1.00511;MQM=14.3331;MQMR=13.3824;NS=2112;NUMALT=1;ODDS=0.0121246;PAIRED=0.811103;PAIREDR=0.871029;PAO=0;PQA=0;PQR=0;PRO=0;PROBE=Intergenic|RAPIDGENOMICS_3404_16413;QA=340458;QR=1441866;RO=36233;RPL=4955;RPP=380.175;RPPR=624.011;RPR=3727;RUN=1;SAF=3671;SAP=452.111;SAR=5011;SRF=17378;SRP=133.751;SRR=18855;TYPE=snp;technology.illumina=1	GT:AD:AO:DP:PL:QA:QR:RO	0/0:22,0:0:22:0,66,256:0:893:22	0/0:15,0:0:15:0,45,188:0:611:15	0/0:12,0:0:12:0,36,123:0:479:12	0/1:40,55:55:95:342,0,134:2198:1566:40	0/1:7,6:6:13:39,0,110:238:287:7	0/1:26,23:23:49:154,0,179:923:1020:26	0/1:1,1:1:2:34,0,35:40:41:1	0/0:8,1:1:9:0,18,53:41:324:8	0/1:40,10:10:50:9,0,420:396:1592:40	0/0:26,8:8:34:0,5,278:305:1033:26	0/1:4,6:6:10:48,0,30:239:155:4	0/1:18,26:26:44:204,0,139:1035:725:18	0/1:21,8:8:29:33,0,194:322:853:21	1/1:0,8:8:8:72,24,0:327:0:0	1/1:0,46:46:46:541,138,0:1824:0:0	0/1:36,25:25:61:102,0,184:1007:1419:36	0/1:4,4:4:8:55,0,91:151:164:4	1/1:1,25:25:26:252,52,0:1009:27:1	0/0:46,0:0:46:0,138,538:0:1825:46	1/1:0,44:44:44:478,132,0:1767:0:0	0/1:20,39:39:60:214,0,50:1554:798:20	0/1:25,14:14:39:37,0,196:568:1017:25	0/1:15,12:12:27:57,0,69:487:594:15	0/0:77,0:0:77:0,232,824:0:3066:77	0/0:31,0:0:31:0,93,307:0:1245:31	0/1:12,9:9:21:125,0,212:359:465:12	0/0:46,0:0:46:0,138,551:0:1818:46	1/1:0,69:69:69:894,208,0:2731:0:0	1/1:0,63:63:63:791,190,0:2544:0:0	0/1:11,7:7:18:25,0,96:285:433:11	0/1:5,3:3:8:18,0,15:121:192:5	1/1:0,26:26:26:291,78,0:1041:0:0	0/0:76,0:0:76:0,229,934:0:3057:76	0/0:20,0:0:20:0,60,267:0:793:20	0/0:16,7:7:23:0,4,133:282:617:16	0/0:2,0:0:2:0,6,40:0:82:2	0/1:15,10:10:25:83,0,74:391:611:15	1/1:0,14:14:14:180,42,0:561:0:0	0/0:35,0:0:35:0,105,441:0:1400:35	0/0:24,4:4:28:0,49,260:160:949:24	1/1:0,15:15:15:155,45,0:613:0:0	1/1:14,34:34:48:267,30,0:1350:555:14	0/0:47,0:0:47:0,141,497:0:1915:47	0/0:17,0:0:17:0,51,198:0:680:17	0/0:39,9:9:48:0,64,354:360:1561:39	1/1:0,22:22:22:262,66,0:887:0:0	1/1:0,30:30:30:347,90,0:1192:0:0	1/1:0,37:37:37:408,111,0:1456:0:0	0/0:19,0:0:19:0,57,508:0:754:19	0/0:79,0:0:79:0,238,925:0:3188:79	1/1:0,1:1:1:15,3,0:41:0:0	1/1:1,32:32:33:319,76,0:1247:41:1	0/0:91,0:0:91:0,274,1039:0:3620:91	0/1:7,15:15:22:113,0,22:562:274:7	0/0:49,15:15:64:0,35,284:605:1969:49	0/1:28,13:13:41:64,0,190:503:1062:28	0/0:33,0:0:33:0,99,339:0:1332:33	0/1:5,5:5:10:34,0,20:200:196:5	0/0:15,0:0:15:0,45,272:0:589:15	1/1:0,28:28:28:286,84,0:1108:0:0	0/0:23,0:0:23:0,69,282:0:939:23	0/1:48,28:28:76:118,0,270:1137:1908:48	0/1:20,28:28:48:186,0,94:1108:760:20	1/1:0,57:57:57:621,172,0:2266:0:0	0/0:40,0:0:40:0,120,529:0:1579:40	0/0:54,0:0:54:0,163,543:0:2090:54	0/0:35,0:0:35:0,105,437:0:1415:35	0/0:27,0:0:27:0,81,299:0:1094:27	1/1:1,7:7:8:52,14,0:284:41:1	0/1:2,2:2:4:6,0,20:81:73:2	0/0:57,0:0:57:0,172,632:0:2270:57	0/0:44,0:0:44:0,132,426:0:1779:44	0/1:17,45:45:62:303,0,10:1797:693:17	0/1:7,9:9:16:34,0,29:361:265:7	1/1:0,13:13:13:121,39,0:512:0:0	0/0:42,0:0:42:0,126,496:0:1697:42	0/0:8,1:1:9:0,13,97:41:328:8	0/1:8,10:10:18:73,0,70:396:328:8	0/1:8,4:4:12:35,0,130:159:319:8	0/1:16,6:6:22:8,0,124:244:630:16	0/1:31,26:26:57:124,0,166:1031:1232:31	1/1:0,15:15:15:159,45,0:594:0:0	1/1:0,24:24:24:283,72,0:963:0:0	0/1:29,30:30:59:199,0,202:1165:1181:29	1/1:0,12:12:12:136,36,0:475:0:0	0/0:79,0:0:79:0,238,890:0:3170:79	1/1:0,7:7:7:86,21,0:283:0:0	0/1:19,25:25:44:187,0,77:975:771:19	0/1:7,7:7:14:67,0,56:263:287:7	0/1:17,11:11:28:37,0,96:431:670:17	0/1:10,3:3:13:3,0,104:122:406:10	0/0:26,0:0:26:0,78,312:0:1045:26	1/1:0,27:27:27:256,81,0:1076:0:0	0/1:4,4:4:8:24,0,20:157:155:4	0/1:18,18:18:36:126,0,105:719:697:18	0/0:26,0:0:26:0,78,319:0:1021:26	0/1:18,24:24:42:130,0,115:937:708:18	1/1:0,13:13:13:126,39,0:532:0:0	0/1:11,12:12:23:103,0,60:477:447:11	1/1:0,8:8:8:95,24,0:322:0:0	0/1:14,6:6:20:3,0,78:235:574:14	0/0:15,0:0:15:0,45,144:0:576:15	0/0:13,0:0:13:0,39,167:0:529:13	1/1:0,21:21:21:271,63,0:839:0:0	1/1:0,25:25:25:268,75,0:975:0:0	0/1:28,15:15:43:7,0,174:612:1127:28	0/1:20,8:8:28:17,0,120:313:808:20	1/1:0,8:8:8:101,24,0:317:0:0	0/1:9,7:7:16:16,0,59:277:361:9	0/1:14,7:7:21:30,0,134:274:574:14	0/1:14,12:12:26:124,0,57:485:561:14	0/0:13,0:0:13:0,39,354:0:529:13
29380194	3150761	29380194_3150761	T	C	113664	.	AB=0.51388;ABP=19.5276;AC=69;AF=0.320322;AN=224;AO=9049;CIGAR=1X;DP=114495;DPB=50004;DPRA=1.13752;EPP=1056.24;EPPR=3147.31;GTI=51;LEN=1;MEANALT=1.00354;MQM=15.0307;MQMR=13.0529;NS=2112;NUMALT=1;ODDS=0.00230376;PAIRED=0.809924;PAIREDR=0.882362;PAO=0;PQA=0;PQR=0;PRO=0;PROBE=Intergenic|RAPIDGENOMICS_3404_16413;QA=359082;QR=1324360;RO=33195;RPL=5520;RPP=954.264;RPPR=8508.9;RPR=3529;RUN=1;SAF=3433;SAP=1146.58;SAR=5616;SRF=13250;SRP=2935.14;SRR=19945;TYPE=snp;technology.illumina=1	GT:AD:AO:DP:PL:QA:QR:RO	0/0:14,0:0:14:0,42,172:0:552:14	0/0:10,1:1:11:0,16,107:41:397:10	0/1:4,8:8:12:51,0,1:328:156:4	0/1:41,37:37:78:162,0,211:1495:1669:41	0/1:6,7:7:13:110,0,40:283:238:6	0/1:18,27:27:45:226,0,77:1095:726:18	0/0:2,0:0:2:0,6,78:0:82:2	0/0:8,0:0:8:0,24,63:0:324:8	0/1:11,39:39:50:402,0,24:1571:443:11	0/0:32,0:0:32:0,96,429:0:1273:32	0/1:6,3:3:9:22,0,51:123:242:6	0/1:25,17:17:42:135,0,194:693:994:25	0/0:18,0:0:18:0,54,230:0:734:18	0/0:7,0:0:7:0,21,64:0:279:7	0/0:24,0:0:24:0,72,274:0:975:24	0/0:65,0:0:65:0,196,702:0:2626:65	0/0:12,0:0:12:0,36,278:0:446:12	0/0:18,1:1:19:0,31,175:27:721:18	0/1:13,18:18:31:141,0,31:692:516:13	0/0:39,0:0:39:0,117,398:0:1590:39	0/1:20,20:20:40:104,0,73:805:816:20	0/1:10,20:20:30:198,0,17:816:410:10	0/0:27,0:0:27:0,81,281:0:1091:27	0/1:22,41:41:63:238,0,29:1662:902:22	0/1:16,9:9:25:16,0,78:369:620:16	0/0:21,0:0:21:0,63,499:0:852:21	0/1:22,22:22:44:106,0,126:886:898:22	0/0:73,0:0:73:0,220,929:0:2887:73	0/0:49,0:0:49:0,148,584:0:1958:49	0/1:9,5:5:14:18,0,77:201:369:9	0/1:3,4:4:7:9,0,14:164:104:3	0/0:28,0:0:28:0,84,322:0:1127:28	1/1:0,79:79:79:970,238,0:3175:0:0	0/1:8,10:10:18:104,0,38:402:319:8	1/1:7,16:16:23:135,4,0:637:283:7	1/1:0,2:2:2:40,6,0:82:0:0	0/1:6,14:14:20:75,0,36:546:242:6	0/0:18,0:0:18:0,54,238:0:730:18	1/1:7,22:22:29:205,18,0:874:287:7	0/0:28,0:0:28:0,84,335:0:1135:28	0/0:15,0:0:15:0,45,154:0:606:15	0/1:33,19:19:52:18,0,198:779:1323:33	0/0:47,0:0:47:0,141,476:0:1896:47	1/1:0,15:15:15:155,45,0:593:0:0	0/0:46,0:0:46:0,138,497:0:1792:46	0/0:23,0:0:23:0,69,285:0:939:23	0/0:30,0:0:30:0,90,353:0:1185:30	0/0:32,0:0:32:0,96,349:0:1276:32	1/1:0,15:15:15:380,45,0:589:0:0	1/1:0,73:73:73:846,220,0:2894:0:0	0/0:2,0:0:2:0,6,28:0:74:2	0/0:28,0:0:28:0,84,299:0:1076:28	1/1:0,75:75:75:871,226,0:3026:0:0	0/1:15,13:13:28:113,0,149:525:590:15	0/1:23,50:50:73:249,0,8:2042:907:23	0/0:42,0:0:42:0,126,513:0:1666:42	0/1:19,14:14:33:38,0,109:566:770:19	0/1:4,5:5:9:22,0,42:186:155:4	0/0:16,0:0:16:0,48,282:0:644:16	0/0:21,0:0:21:0,63,216:0:812:21	1/1:0,18:18:18:199,54,0:738:0:0	0/1:30,48:48:78:262,0,105:1929:1209:30	0/0:46,0:0:46:0,138,550:0:1801:46	0/0:55,0:0:55:0,166,601:0:2206:55	0/1:21,13:13:34:44,0,190:529:852:21	0/0:52,0:0:52:0,157,504:0:2108:52	0/1:16,15:15:31:46,0,143:611:656:16	0/1:13,11:11:24:44,0,81:436:524:13	0/0:9,0:0:9:0,27,96:0:360:9	0/0:3,0:0:3:0,9,34:0:123:3	1/1:14,41:41:55:354,20,0:1677:557:14	0/0:43,0:0:43:0,129,416:0:1733:43	0/0:43,0:0:43:0,129,492:0:1715:43	0/1:11,5:5:16:2,0,68:196:434:11	0/0:12,0:0:12:0,36,111:0:475:12	1/1:0,36:36:36:418,108,0:1427:0:0	0/0:9,0:0:9:0,27,118:0:365:9	0/1:5,7:7:12:78,0,21:287:205:5	0/0:11,0:0:11:0,33,193:0:429:11	0/1:6,9:9:15:56,0,29:365:242:6	0/0:49,0:0:49:0,148,541:0:1980:49	0/0:18,0:0:18:0,54,177:0:717:18	0/0:21,0:0:21:0,63,257:0:849:21	0/0:52,0:0:52:0,157,655:0:2074:52	0/0:12,0:0:12:0,36,136:0:471:12	0/1:30,51:51:81:347,0,64:2048:1230:30	0/0:5,0:0:5:0,15,52:0:205:5	0/1:12,11:11:23:54,0,63:433:488:12	0/1:8,7:7:15:74,0,73:274:315:8	0/1:7,12:12:19:70,0,16:484:287:7	1/1:3,14:14:17:134,14,0:560:119:3	1/1:0,29:29:29:333,87,0:1173:0:0	0/0:25,0:0:25:0,75,239:0:999:25	0/0:8,0:0:8:0,24,91:0:316:8	0/1:15,18:18:33:97,0,96:715:611:15	1/1:0,22:22:22:272,66,0:871:0:0	0/1:21,24:24:45:162,0,83:935:812:21	0/0:15,0:0:15:0,45,145:0:615:15	0/0:25,0:0:25:0,75,354:0:1005:25	0/0:5,0:0:5:0,15,50:0:191:5	0/0:6,0:0:6:0,18,63:0:246:6	0/1:9,5:5:14:6,0,49:201:369:9	1/1:0,19:19:19:241,57,0:727:0:0	0/0:12,0:0:12:0,36,152:0:469:12	0/0:19,0:0:19:0,57,210:0:753:19	0/0:40,0:0:40:0,120,411:0:1622:40	0/1:6,20:20:26:126,0,7:807:242:6	0/0:3,0:0:3:0,9,44:0:119:3	0/0:12,0:0:12:0,36,137:0:492:12	0/0:18,0:0:18:0,54,253:0:712:18	0/0:33,0:0:33:0,99,450:0:1340:33	1/1:0,15:15:15:373,45,0:570:0:0
29380194	4408684	29380194_4408684	G	A	137748	.	AB=0.39871;ABP=1274.31;AC=45;AF=0.195975;AN=224;AO=7286;CIGAR=1X;DP=220529;DPB=88653;DPRA=0.825058;EPP=304.631;EPPR=2203.75;GTI=89;LEN=1;MEANALT=1.00632;MQM=19.2648;MQMR=11.7235;NS=2112;NUMALT=1;ODDS=0.00126308;PAIRED=0.449492;PAIREDR=0.862785;PAO=0;PQA=0;PQR=0;PRO=0;PROBE=Intergenic|RAPIDGENOMICS_3404_23014;QA=287238;QR=2883489;RO=72164;RPL=4339;RPP=580.499;RPPR=501.461;RPR=2947;RUN=1;SAF=3261;SAP=176.971;SAR=4025;SRF=35529;SRP=39.8184;SRR=36635;TYPE=snp;technology.illumina=1	GT:AD:AO:DP:PL:QA:QR:RO	0/0:75,0:0:75:0,226,707:0:3028:75	0/1:5,7:7:12:73,0,8:287:205:5	0/0:16,0:0:16:0,48,141:0:642:16	0/0:49,0:0:49:0,148,452:0:1987:49	0/0:40,0:0:40:0,120,641:0:1583:40	0/0:45,0:0:45:0,135,481:0:1808:45	0/0:10,0:0:10:0,30,267:0:410:10	0/0:19,1:1:20:0,31,192:41:766:19	0/0:53,0:0:53:0,160,446:0:2122:53	0/0:159,0:0:159:0,479,1604:0:6372:159	0/0:19,0:0:19:0,57,157:0:779:19	0/0:47,0:0:47:0,141,512:0:1855:47	0/0:68,0:0:68:0,205,722:0:2746:68	1/1:7,22:22:29:279,31,0:890:269:7	0/0:93,0:0:93:0,280,926:0:3712:93	0/0:135,0:0:135:0,406,1478:0:5380:135	1/1:1,21:21:22:494,27,0:811:41:1	0/0:67,0:0:67:0,202,672:0:2653:67	0/0:39,4:4:43:0,28,230:164:1582:39	0/0:55,0:0:55:0,166,574:0:2221:55	0/1:43,31:31:74:277,0,176:1227:1733:43	0/1:59,37:37:96:150,0,185:1505:2319:59	0/0:35,0:0:35:0,105,337:0:1391:35	0/1:72,47:47:119:234,0,317:1914:2852:72	0/0:57,0:0:57:0,172,559:0:2285:57	0/1:37,22:22:59:421,0,845:844:1443:37	0/0:33,5:5:38:0,25,250:196:1301:33	0/1:44,51:51:95:451,0,114:2065:1788:44	0/0:154,0:0:154:0,464,1508:0:6115:154	0/1:24,16:16:40:168,0,173:652:971:24	0/1:21,26:26:47:375,0,112:1062:857:21	0/1:39,21:21:60:69,0,247:848:1575:39	0/1:103,107:107:210:759,0,469:4279:4161:103	0/0:27,0:0:27:0,81,280:0:1078:27	1/1:0,42:42:42:484,126,0:1679:0:0	0/0:24,0:0:24:0,72,251:0:911:24	0/0:69,0:0:69:0,208,882:0:2766:69	0/0:45,8:8:53:0,3,393:320:1823:45	0/0:35,0:0:35:0,105,320:0:1409:35	0/0:82,0:0:82:0,247,883:0:3324:82	1/1:18,34:34:52:323,14,0:1373:693:18	0/0:63,0:0:63:0,190,770:0:2548:63	0/1:62,50:50:112:291,0,218:2001:2504:62	0/1:7,7:7:14:35,0,21:283:287:7	0/0:85,0:0:85:0,256,830:0:3430:85	0/1:9,9:9:18:133,0,25:361:369:9	0/0:83,0:0:83:0,250,961:0:3377:83	0/0:91,0:0:91:0,274,1030:0:3616:91	0/0:88,0:0:88:0,265,1989:0:3432:88	0/0:63,0:0:63:0,190,636:0:2461:63	0/0:5,0:0:5:0,15,47:0:197:5	1/1:0,40:40:40:544,120,0:1584:0:0	0/1:38,28:28:66:157,0,165:1132:1504:38	0/0:60,1:1:61:0,157,847:27:2413:60	0/0:91,0:0:91:0,274,987:0:3648:91	0/1:35,26:26:61:234,0,132:1058:1418:35	0/0:31,9:9:40:0,16,285:344:1250:31	0/0:29,4:4:33:0,1,148:164:1189:29	1/1:0,13:13:13:185,39,0:511:0:0	0/0:38,0:0:38:0,114,422:0:1525:38	0/0:53,0:0:53:0,160,537:0:2147:53	0/0:149,0:0:149:0,449,1485:0:5882:149	1/1:15,65:65:80:703,34,0:2599:580:15	0/1:32,17:17:49:151,0,142:697:1308:32	0/0:22,0:0:22:0,66,272:0:893:22	0/1:33,21:21:54:223,0,146:834:1323:33	0/0:52,0:0:52:0,157,489:0:2079:52	0/1:42,14:14:56:97,0,262:559:1672:42	0/0:35,0:0:35:0,105,304:0:1389:35	0/0:26,0:0:26:0,78,670:0:1032:26	0/0:94,0:0:94:0,283,914:0:3801:94	0/0:49,0:0:49:0,148,487:0:1943:49	0/0:93,0:0:93:0,280,1055:0:3749:93	0/0:74,0:0:74:0,223,1016:0:2987:74	0/0:4,0:0:4:0,12,62:0:164:4	0/0:48,0:0:48:0,144,474:0:1921:48	0/0:48,0:0:48:0,144,471:0:1956:48	0/1:18,8:8:26:31,0,115:320:738:18	0/0:26,0:0:26:0,78,454:0:1031:26	0/0:95,0:0:95:0,286,1035:0:3830:95	0/0:69,0:0:69:0,208,725:0:2784:69	1/1:0,43:43:43:629,129,0:1738:0:0	0/0:46,0:0:46:0,138,437:0:1842:46	0/0:160,0:0:160:0,482,1455:0:6450:160	0/1:16,32:32:48:126,0,59:1266:643:16	0/1:62,44:44:106:55,0,473:1792:2490:62	0/1:10,10:10:20:23,0,48:397:379:10	0/1:61,49:49:110:362,0,355:1957:2423:61	0/0:38,0:0:38:0,114,563:0:1531:38	0/0:108,0:0:108:0,325,1144:0:4358:108	0/0:53,0:0:53:0,160,720:0:2105:53	0/0:66,0:0:66:0,199,679:0:2589:66	0/0:56,0:0:56:0,169,582:0:2261:56	0/0:11,0:0:11:0,33,206:0:451:11	0/0:114,0:0:114:0,343,1133:0:4572:114	0/0:34,0:0:34:0,102,401:0:1368:34	0/0:63,0:0:63:0,190,668:0:2508:63	0/0:5,0:0:5:0,15,61:0:196:5	0/0:13,0:0:13:0,39,149:0:533:13	0/0:27,0:0:27:0,81,378:0:1089:27	0/0:31,0:0:31:0,93,270:0:1267:31	0/0:32,0:0:32:0,96,403:0:1269:32	0/0:16,0:0:16:0,48,189:0:625:16	0/1:36,29:29:65:226,0,116:1152:1476:36	0/0:71,0:0:71:0,214,659:0:2829:71	1/1:0,83:83:83:974,250,0:3342:0:0	0/0:50,0:0:50:0,151,427:0:2025:50	0/1:6,8:8:14:158,0,68:309:233:6	1/1:2,12:12:14:164,23,0:474:82:2	0/0:101,0:0:101:0,304,989:0:4074:101	0/0:29,0:0:29:0,87,266:0:1163:29	0/0:40,0:0:40:0,120,861:0:1623:40
29380194	4408720	29380194_4408720	A	G	122563	.	AB=0.391655;ABP=1215.11;AC=46;AF=0.190712;AN=224;AO=5942;CIGAR=1X;DP=192299;DPB=78360;DPRA=0.809303;EPP=531.006;EPPR=5008.32;GTI=146;LEN=1;MEANALT=1.00478;MQM=18.8421;MQMR=11.6879;NS=2112;NUMALT=1;ODDS=0.00901096;PAIRED=0.458768;PAIREDR=0.868995;PAO=0;PQA=0;PQR=0;PRO=0;PROBE=Intergenic|RAPIDGENOMICS_3404_23014;QA=235449;QR=2576517;RO=64318;RPL=3777;RPP=952.634;RPPR=14388.5;RPR=2165;RUN=1;SAF=2061;SAP=1213.51;SAR=3881;SRF=26389;SRP=4499.08;SRR=37929;TYPE=snp;technology.illumina=1	GT:AD:AO:DP:PL:QA:QR:RO	0/0:51,0:0:51:0,154,458:0:2034:51	1/1:5,11:11:16:101,4,0:447:205:5	0/0:7,0:0:7:0,21,69:0:283:7	0/0:36,0:0:36:0,108,346:0:1448:36	0/0:34,0:0:34:0,102,602:0:1374:34	0/0:44,0:0:44:0,132,473:0:1770:44	0/0:12,0:0:12:0,36,305:0:456:12	0/0:16,1:1:17:0,22,102:41:634:16	0/0:48,0:0:48:0,144,432:0:1906:48	0/0:115,0:0:115:0,346,1192:0:4598:115	0/0:16,0:0:16:0,48,132:0:656:16	0/0:44,0:0:44:0,132,475:0:1763:44	0/0:53,0:0:53:0,160,496:0:2143:53	1/1:6,22:22:28:316,39,0:884:224:6	0/0:77,0:0:77:0,232,786:0:3058:77	0/0:135,0:0:135:0,406,1371:0:5397:135	1/1:1,29:29:30:712,49,0:1103:41:1	0/0:68,0:0:68:0,205,720:0:2705:68	0/0:38,7:7:45:0,30,221:278:1554:38	0/0:51,0:0:51:0,154,514:0:2052:51	0/1:47,20:20:67:30,0,225:812:1888:47	0/1:56,31:31:87:164,0,187:1258:2272:56	0/0:28,0:0:28:0,84,285:0:1140:28	0/1:52,41:41:93:242,0,265:1652:2094:52	0/0:49,0:0:49:0,148,458:0:1944:49	0/1:26,23:23:49:503,0,515:911:987:26	0/0:26,3:3:29:0,52,223:123:1044:26	0/1:47,37:37:84:237,0,148:1482:1897:47	0/0:128,0:0:128:0,385,1245:0:5188:128	0/1:29,13:13:42:83,0,200:525:1139:29	0/1:9,27:27:36:400,0,16:1066:361:9	0/1:31,18:18:49:42,0,200:730:1251:31	0/1:77,102:102:179:858,0,296:4016:3113:77	0/0:21,0:0:21:0,63,212:0:848:21	1/1:0,42:42:42:443,126,0:1713:0:0	0/0:20,0:0:20:0,60,197:0:798:20	0/0:52,1:1:53:0,130,606:32:2089:52	0/1:30,6:6:36:8,0,246:210:1207:30	0/0:32,0:0:32:0,96,293:0:1281:32	0/0:69,0:0:69:0,208,683:0:2784:69	1/1:11,24:24:35:267,15,0:965:433:11	0/0:58,0:0:58:0,175,718:0:2345:58	0/1:51,48:48:99:307,0,190:1894:2067:51	0/1:7,6:6:13:30,0,29:237:283:7	0/0:78,0:0:78:0,235,781:0:3110:78	0/1:8,3:3:11:14,0,38:119:324:8	0/0:77,0:0:78:0,232,726:0:3121:77	0/0:70,0:0:71:0,211,723:0:2748:70	0/0:77,0:0:77:0,232,1670:0:3076:77	0/0:60,0:0:60:0,181,596:0:2399:60	0/0:3,0:0:3:0,9,25:0:104:3	1/1:0,31:31:31:359,93,0:1227:0:0	0/1:36,26:26:62:167,0,156:1036:1443:36	0/0:51,2:2:53:0,82,674:82:2002:51	0/0:77,0:0:77:0,232,808:0:3131:77	0/1:31,31:31:62:249,0,91:1263:1250:31	0/0:27,8:8:35:0,7,240:328:1062:27	0/0:24,2:2:26:0,30,154:82:980:24	1/1:0,16:16:16:205,48,0:624:0:0	0/0:41,0:0:41:0,123,457:0:1642:41	0/0:50,0:0:50:0,151,545:0:1999:50	0/0:140,0:0:140:0,421,1337:0:5664:140	0/1:18,52:52:70:457,0,38:2093:717:18	0/1:36,17:17:53:110,0,170:674:1464:36	0/0:25,0:0:25:0,75,340:0:1003:25	0/1:23,18:18:41:203,0,95:730:939:23	0/0:48,0:0:48:0,144,442:0:1920:48	0/1:36,11:11:47:45,0,242:438:1441:36	0/0:29,0:0:29:0,87,243:0:1126:29	0/0:20,0:0:20:0,60,484:0:788:20	0/0:109,0:0:109:0,328,1072:0:4360:109	0/0:52,0:0:52:0,157,502:0:2077:52	0/0:87,0:0:87:0,262,987:0:3470:87	0/0:63,0:0:63:0,190,819:0:2544:63	0/0:4,0:0:4:0,12,56:0:150:4	0/0:39,0:0:39:0,117,383:0:1578:39	0/0:49,0:0:49:0,148,481:0:1988:49	0/1:17,5:5:22:5,0,109:201:688:17	0/0:20,0:0:20:0,60,385:0:799:20	0/0:73,0:0:73:0,220,736:0:2965:73	0/0:79,0:0:79:0,238,832:0:3150:79	1/1:0,44:44:44:628,132,0:1752:0:0	0/0:35,0:0:35:0,105,345:0:1414:35	0/0:124,0:0:124:0,373,1106:0:4980:124	0/1:14,31:31:45:140,0,50:1249:558:14	0/1:47,49:49:96:196,0,198:1957:1879:47	0/1:10,18:18:28:72,0,24:738:397:10	0/1:54,47:47:101:364,0,313:1828:2152:54	0/0:35,0:0:35:0,105,534:0:1418:35	0/0:83,0:0:83:0,250,893:0:3340:83	0/0:43,0:0:43:0,129,596:0:1683:43	0/0:66,0:0:66:0,199,675:0:2634:66	0/0:44,0:0:44:0,132,479:0:1712:44	0/0:11,0:0:11:0,33,196:0:424:11	0/0:106,0:0:106:0,319,1062:0:4203:106	0/0:32,0:0:32:0,96,339:0:1286:32	0/0:53,0:0:53:0,160,586:0:2112:53	0/0:2,0:0:2:0,6,15:0:73:2	0/0:12,0:0:12:0,36,130:0:473:12	0/0:30,0:0:30:0,90,450:0:1226:30	0/0:27,0:0:27:0,81,271:0:1078:27	0/0:27,0:0:27:0,81,326:0:1085:27	0/0:18,0:0:18:0,54,210:0:711:18	0/1:35,26:26:61:154,0,115:1030:1423:35	0/0:53,0:0:53:0,160,481:0:2124:53	1/1:0,59:59:59:765,178,0:2292:0:0	0/0:48,0:0:48:0,144,429:0:1944:48	0/1:6,7:7:13:142,0,71:283:229:6	1/1:2,11:11:13:144,20,0:443:82:2	0/0:73,0:0:74:0,220,697:0:2929:73	0/0:25,0:0:25:0,75,253:0:1017:25	0/0:34,3:3:37:0,13,546:123:1327:34
29380194	4408736	29380194_4408736	T	C	85040.1	.	AB=0.392061;ABP=1055.88;AC=46;AF=0.187926;AN=224;AO=5331;CIGAR=1X;DP=172820;DPB=69857;DPRA=0.796528;EPP=412.787;EPPR=3481.83;GTI=172;LEN=1;MEANALT=1.00491;MQM=18.3333;MQMR=11.6838;NS=2112;NUMALT=1;ODDS=0.0106008;PAIRED=0.464828;PAIREDR=0.872546;PAO=0;PQA=0;PQR=0;PRO=0;PROBE=Intergenic|RAPIDGENOMICS_3404_23014;QA=205761;QR=2284229;RO=57550;RPL=3656;RPP=1601.52;RPPR=22647.9;RPR=1675;RUN=1;SAF=1576;SAP=1937.03;SAR=3755;SRF=21326;SRP=8377.63;SRR=36224;TYPE=snp;technology.illumina=1	GT:AD:AO:DP:PL:QA:QR:RO	0/0:43,0:0:43:0,129,397:0:1667:43	1/1:5,11:11:16:100,4,0:425:205:5	0/0:6,0:0:6:0,18,58:0:242:6	0/0:33,0:0:33:0,99,320:0:1315:33	0/0:30,0:0:30:0,90,506:0:1194:30	0/0:40,0:0:40:0,120,430:0:1577:40	0/0:9,0:0:9:0,27,199:0:339:9	0/1:8,2:2:10:15,0,36:81:328:8	0/0:42,0:0:42:0,126,384:0:1679:42	0/0:110,0:0:110:0,331,1122:0:4344:110	0/0:16,0:0:16:0,48,132:0:632:16	0/0:38,0:0:38:0,114,427:0:1498:38	0/0:49,0:0:49:0,148,461:0:1973:49	1/1:6,19:19:25:267,29,0:742:246:6	0/0:59,0:0:59:0,178,600:0:2331:59	0/0:114,0:0:114:0,343,1126:0:4536:114	1/1:1,24:24:26:546,41,0:885:37:1	0/0:55,0:0:55:0,166,614:0:2218:55	0/1:38,10:10:48:22,0,182:376:1549:38	0/0:51,0:0:51:0,154,528:0:2033:51	0/1:43,19:19:62:36,0,182:755:1698:43	0/1:51,24:24:75:85,0,183:931:2042:51	0/0:19,0:0:19:0,57,226:0:739:19	0/1:51,45:45:96:256,0,249:1788:2046:51	0/0:38,0:0:38:0,114,357:0:1528:38	0/1:16,23:23:39:458,0,314:855:636:16	0/0:25,3:3:28:0,49,202:118:946:25	0/1:44,30:30:74:127,0,157:1185:1768:44	0/0:113,0:0:113:0,340,1119:0:4494:113	0/1:19,9:9:28:43,0,125:365:771:19	0/1:7,27:27:34:408,0,8:1049:287:7	0/1:26,19:19:45:77,0,145:749:1048:26	0/1:66,71:71:137:557,0,188:2807:2645:66	0/0:20,0:0:20:0,60,204:0:787:20	1/1:0,38:38:38:360,114,0:1496:0:0	0/0:21,0:0:21:0,63,205:0:784:21	0/0:22,0:0:22:0,66,285:0:890:22	0/0:30,3:3:33:0,73,330:116:1222:30	0/0:26,0:0:26:0,78,223:0:1050:26	0/0:60,0:0:60:0,181,583:0:2393:60	1/1:9,23:23:32:258,23,0:897:365:9	0/0:51,0:0:51:0,154,547:0:2040:51	0/1:44,37:37:81:222,0,189:1458:1770:44	0/1:7,6:6:13:30,0,29:238:283:7	0/0:69,0:0:69:0,208,691:0:2747:69	0/1:8,3:3:11:14,0,38:117:314:8	0/0:71,0:0:71:0,214,682:0:2895:71	0/0:58,0:0:58:0,175,564:0:2300:58	0/0:78,0:0:78:0,235,1623:0:2981:78	0/0:47,0:0:48:0,141,457:0:1850:47	0/0:2,0:0:2:0,6,17:0:82:2	1/1:0,28:28:28:305,84,0:1089:0:0	0/1:32,24:24:56:166,0,129:939:1287:32	0/0:42,1:1:43:0,94,582:35:1623:42	0/0:67,0:0:67:0,202,711:0:2714:67	0/1:25,32:32:57:283,0,43:1281:983:25	0/1:20,8:8:28:14,0,117:321:811:20	0/0:23,5:5:28:0,16,128:196:943:23	1/1:0,15:15:15:188,45,0:561:0:0	0/0:39,0:0:39:0,117,419:0:1539:39	0/0:45,0:0:45:0,135,498:0:1798:45	0/0:128,0:0:128:0,385,1203:0:5053:128	0/1:17,41:41:58:296,0,44:1590:661:17	0/1:34,16:16:50:97,0,140:646:1377:34	0/0:21,0:0:21:0,63,286:0:844:21	0/1:21,16:16:37:163,0,86:626:821:21	0/0:40,0:0:40:0,120,382:0:1628:40	0/0:35,4:4:39:0,73,334:162:1406:35	0/0:25,0:0:25:0,75,212:0:1002:25	0/0:16,0:0:16:0,48,396:0:626:16	0/0:102,0:0:102:0,307,1037:0:4118:102	0/0:39,0:0:39:0,117,406:0:1537:39	0/0:67,0:0:67:0,202,791:0:2651:67	0/0:55,0:0:55:0,166,718:0:2112:55	0/0:4,0:0:4:0,12,59:0:155:4	0/0:35,0:0:35:0,105,355:0:1402:35	0/0:38,0:0:38:0,114,398:0:1550:38	0/1:18,5:5:23:18,0,110:200:730:18	0/0:19,0:0:19:0,57,382:0:732:19	0/0:76,0:0:76:0,229,787:0:3044:76	0/0:78,0:0:78:0,235,813:0:3087:78	1/1:0,33:33:33:481,99,0:1297:0:0	0/0:42,0:0:42:0,126,496:0:1667:42	0/0:119,0:0:119:0,358,1065:0:4762:119	0/1:10,26:26:36:126,0,9:1016:393:10	0/1:36,47:47:83:268,0,154:1853:1412:36	0/1:7,17:17:24:73,0,10:684:275:7	0/1:52,41:41:93:324,0,320:1521:2042:52	0/0:34,0:0:34:0,102,546:0:1370:34	0/0:75,0:0:75:0,226,754:0:2925:75	0/0:38,0:0:38:0,114,459:0:1491:38	0/0:61,0:0:61:0,184,638:0:2389:61	0/0:33,0:0:33:0,99,353:0:1317:33	0/0:10,0:0:10:0,30,173:0:387:10	0/0:75,0:0:75:0,226,723:0:3014:75	0/0:37,0:0:37:0,111,360:0:1483:37	0/0:38,0:0:38:0,114,426:0:1523:38	0/0:2,0:0:2:0,6,15:0:82:2	0/0:11,0:0:11:0,33,133:0:447:11	0/0:32,0:0:32:0,96,490:0:1291:32	0/0:22,0:0:22:0,66,224:0:885:22	0/0:25,0:0:25:0,75,287:0:1000:25	0/0:16,0:0:16:0,48,173:0:644:16	0/1:34,25:25:59:152,0,113:996:1356:34	0/0:49,0:0:49:0,148,446:0:1953:49	1/1:0,43:43:43:527,129,0:1663:0:0	0/0:43,0:0:43:0,129,388:0:1703:43	0/0:3,0:0:3:0,9,67:0:123:3	1/1:4,11:11:15:128,10,0:442:160:4	0/0:59,0:0:59:0,178,583:0:2315:59	0/0:23,0:0:23:0,69,229:0:908:23	0/0:35,0:0:35:0,105,711:0:1391:35
29380194	4408738	29380194_4408738	G	T	82953.5	.	AB=0.390534;ABP=1060.78;AC=45;AF=0.188235;AN=224;AO=5235;CIGAR=1X;DP=169652;DPB=68329;DPRA=0.80207;EPP=438.808;EPPR=3063.66;GTI=157;LEN=1;MEANALT=1.00656;MQM=18.2745;MQMR=11.6854;NS=2112;NUMALT=1;ODDS=0.0330199;PAIRED=0.466476;PAIREDR=0.872783;PAO=0;PQA=0;PQR=0;PRO=0;PROBE=Intergenic|RAPIDGENOMICS_3404_23014;QA=202514;QR=2231270;RO=56337;RPL=3601;RPP=1607.9;RPPR=23001.6;RPR=1634;RUN=1;SAF=1552;SAP=1886.68;SAR=3683;SRF=20553;SRP=8944.66;SRR=35784;TYPE=snp;technology.illumina=1	GT:AD:AO:DP:PL:QA:QR:RO	0/0:38,0:0:38:0,114,347:0:1482:38	1/1:5,11:11:16:100,4,0:425:196:5	0/0:7,0:0:7:0,21,69:0:283:7	0/0:32,0:0:32:0,96,312:0:1268:32	0/0:30,0:0:30:0,90,498:0:1166:30	0/0:38,0:0:38:0,114,409:0:1528:38	0/0:10,0:0:10:0,30,232:0:360:10	0/1:8,2:2:10:15,0,36:81:315:8	0/0:41,0:0:41:0,123,377:0:1615:41	0/0:109,0:0:109:0,328,1108:0:4326:109	0/0:16,0:0:16:0,48,132:0:627:16	0/0:39,0:0:39:0,117,429:0:1537:39	0/0:47,0:0:47:0,141,450:0:1861:47	1/1:6,19:19:25:267,29,0:742:238:6	0/0:53,0:0:53:0,160,535:0:2084:53	0/0:107,0:0:107:0,322,1048:0:4217:107	1/1:1,25:25:26:567,46,0:907:32:1	0/0:55,0:0:55:0,166,613:0:2161:55	0/0:38,7:7:45:0,41,232:280:1546:38	0/0:51,0:0:51:0,154,528:0:2014:51	0/1:42,19:19:61:39,0,178:755:1639:42	0/1:50,23:23:73:83,0,181:899:1977:50	0/0:18,0:0:18:0,54,212:0:730:18	0/1:49,45:45:94:262,0,241:1788:1931:49	0/0:36,0:0:36:0,108,339:0:1437:36	0/1:16,22:22:38:437,0,286:823:601:16	0/0:25,3:3:28:0,49,210:118:946:25	0/1:45,29:29:74:102,0,164:1144:1788:45	0/0:110,0:0:110:0,331,1085:0:4390:110	0/1:19,9:9:28:43,0,125:365:758:19	0/1:7,27:27:34:408,0,8:1049:287:7	0/1:27,19:19:46:74,0,159:749:1103:27	0/1:66,69:69:135:514,0,190:2738:2622:66	0/0:20,0:0:20:0,60,201:0:743:20	1/1:0,38:38:38:360,114,0:1496:0:0	0/0:20,0:0:20:0,60,197:0:789:20	0/0:25,0:0:25:0,75,305:0:1021:25	0/0:31,3:3:34:0,76,340:116:1267:31	0/0:26,0:0:26:0,78,223:0:994:26	0/0:58,0:0:58:0,175,558:0:2331:58	1/1:9,23:23:32:258,23,0:897:356:9	0/0:51,0:0:51:0,154,547:0:2051:51	0/1:44,37:37:81:222,0,192:1458:1774:44	0/1:7,4:4:11:18,0,35:156:283:7	0/0:65,0:0:65:0,196,650:0:2604:65	0/1:5,3:3:8:23,0,20:117:201:5	0/0:72,0:0:72:0,217,690:0:2914:72	0/0:58,0:0:58:0,175,571:0:2274:58	0/0:78,0:0:78:0,235,1662:0:3065:78	0/0:48,0:0:48:0,144,467:0:1872:48	0/0:2,0:0:2:0,6,17:0:82:2	1/1:0,28:28:28:305,84,0:1089:0:0	0/1:32,24:24:56:166,0,130:939:1265:32	0/0:42,1:1:43:0,94,599:35:1625:42	0/0:67,0:0:67:0,202,711:0:2667:67	0/1:24,32:32:56:286,0,39:1281:938:24	0/1:21,8:8:29:11,0,125:321:826:21	0/0:23,5:5:28:0,16,121:196:929:23	1/1:0,15:15:15:188,45,0:561:0:0	0/0:38,0:0:38:0,114,411:0:1441:38	0/0:46,0:0:46:0,138,507:0:1808:46	0/0:125,0:0:125:0,376,1167:0:4965:125	0/1:16,41:41:57:299,0,42:1590:630:16	0/1:34,16:16:50:97,0,140:646:1354:34	0/0:22,0:0:22:0,66,300:0:889:22	0/1:21,16:16:37:163,0,77:626:822:21	0/0:42,0:0:42:0,126,401:0:1696:42	0/0:34,4:4:38:0,70,323:162:1356:34	0/0:26,0:0:26:0,78,220:0:1044:26	0/0:14,0:0:14:0,42,323:0:538:14	0/0:101,0:0:101:0,304,1029:0:4033:101	0/0:39,0:0:39:0,117,406:0:1499:39	0/0:69,0:0:69:0,208,835:0:2665:69	0/0:56,0:0:56:0,169,748:0:2172:56	0/0:4,0:0:4:0,12,62:0:164:4	0/0:35,0:0:35:0,105,354:0:1375:35	0/0:38,0:0:38:0,114,395:0:1533:38	0/1:18,5:5:23:18,0,110:200:738:18	0/0:19,0:0:19:0,57,370:0:731:19	0/0:76,0:0:76:0,229,786:0:3071:76	0/0:79,0:0:79:0,238,829:0:3121:79	1/1:0,33:33:33:481,99,0:1297:0:0	0/0:41,0:0:41:0,123,490:0:1624:41	0/0:109,0:0:109:0,328,980:0:4368:109	0/1:10,26:26:36:126,0,12:1016:398:10	0/1:36,47:47:83:268,0,146:1853:1446:36	0/1:6,17:17:23:76,0,4:684:242:6	0/1:51,30:30:81:101,0,333:1169:2022:51	0/0:33,0:0:33:0,99,541:0:1337:33	0/0:75,0:0:75:0,226,746:0:2891:75	0/0:38,0:0:38:0,114,466:0:1521:38	0/0:61,0:0:61:0,184,637:0:2413:61	0/0:34,0:0:34:0,102,384:0:1376:34	0/0:11,0:0:11:0,33,204:0:430:11	0/0:75,0:0:75:0,226,724:0:2999:75	0/0:37,0:0:37:0,111,363:0:1488:37	0/0:37,0:0:37:0,111,410:0:1485:37	0/0:2,0:0:2:0,6,15:0:63:2	0/0:10,0:0:10:0,30,125:0:402:10	0/0:33,0:0:33:0,99,494:0:1299:33	0/0:22,0:0:22:0,66,213:0:861:22	0/0:25,0:0:25:0,75,288:0:980:25	0/0:16,0:0:16:0,48,173:0:633:16	0/1:33,25:25:58:155,0,108:996:1309:33	0/0:49,0:0:49:0,148,448:0:1924:49	1/1:0,41:41:41:511,123,0:1599:0:0	0/0:43,0:0:43:0,129,390:0:1718:43	0/0:3,0:0:3:0,9,67:0:123:3	1/1:4,11:11:15:128,10,0:442:164:4	0/0:52,0:0:52:0,157,519:0:2094:52	0/0:23,0:0:23:0,69,230:0:909:23	0/0:35,0:0:35:0,105,693:0:1362:35
29380194	4408742	29380194_4408742	G	T	79571.4	.	AB=0.386409;ABP=1070.06;AC=44;AF=0.185139;AN=224;AO=4923;CIGAR=1X;DP=163943;DPB=65671;DPRA=0.790079;EPP=353.181;EPPR=2713.69;GTI=171;LEN=1;MEANALT=1.01318;MQM=18.2245;MQMR=11.7024;NS=2112;NUMALT=1;ODDS=0.0031852;PAIRED=0.468414;PAIREDR=0.873914;PAO=0;PQA=0;PQR=0;PRO=0;PROBE=Intergenic|RAPIDGENOMICS_3404_23014;QA=191144;QR=2166820;RO=54431;RPL=3416;RPP=1610.46;RPPR=25343.4;RPR=1507;RUN=1;SAF=1416;SAP=1931.57;SAR=3507;SRF=19481;SRP=9549.25;SRR=34950;TYPE=snp;technology.illumina=1	GT:AD:AO:DP:PL:QA:QR:RO	0/0:33,0:0:33:0,99,315:0:1319:33	1/1:4,11:11:15:107,8,0:425:164:4	0/0:7,0:0:7:0,21,69:0:287:7	0/0:33,0:0:33:0,99,321:0:1315:33	0/0:30,0:0:30:0,90,494:0:1200:30	0/0:46,1:1:47:0,108,433:41:1853:46	0/0:10,0:0:10:0,30,239:0:369:10	0/1:8,2:2:10:15,0,36:81:324:8	0/0:41,0:0:41:0,123,379:0:1630:41	0/0:112,0:0:112:0,337,1112:0:4455:112	0/0:10,0:0:10:0,30,86:0:410:10	0/0:39,0:0:39:0,117,412:0:1551:39	0/0:47,0:0:47:0,141,450:0:1879:47	1/1:2,19:19:21:296,46,0:742:82:2	0/0:54,0:0:54:0,163,545:0:2102:54	0/0:108,0:0:108:0,325,1068:0:4322:108	1/1:1,22:22:23:489,28,0:799:41:1	0/0:55,0:0:55:0,166,613:0:2185:55	0/0:38,7:7:45:0,41,232:280:1554:38	0/0:48,0:0:48:0,144,498:0:1929:48	0/1:36,15:15:51:18,0,156:601:1450:36	0/1:48,21:21:69:82,0,177:817:1842:48	0/0:19,0:0:19:0,57,227:0:766:19	0/1:49,40:40:89:242,0,254:1588:1949:49	0/0:38,0:0:38:0,114,357:0:1519:38	0/1:19,21:21:40:408,0,385:784:743:19	0/0:19,3:3:22:0,31,139:118:758:19	0/1:42,19:19:61:31,0,178:764:1683:42	0/0:112,0:0:112:0,337,1110:0:4500:112	0/1:18,9:9:27:46,0,114:365:734:18	0/1:7,27:27:34:408,0,7:1049:279:7	0/1:27,20:20:47:78,0,157:771:1099:27	0/1:65,66:66:131:455,0,195:2630:2599:65	0/0:16,0:0:16:0,48,176:0:638:16	1/1:0,38:38:38:360,114,0:1496:0:0	0/0:19,0:0:19:0,57,190:0:765:19	0/0:26,0:0:26:0,78,311:0:1022:26	0/0:33,3:3:36:0,82,364:116:1327:33	0/0:21,0:0:21:0,63,182:0:843:21	0/0:55,0:0:55:0,166,524:0:2207:55	1/1:8,23:23:31:265,28,0:897:324:8	0/0:51,0:0:51:0,154,547:0:2022:51	0/1:44,29:29:73:173,0,211:1160:1750:44	0/1:7,4:4:11:18,0,35:156:269:7	0/0:68,0:0:68:0,205,669:0:2730:68	0/1:5,3:3:8:23,0,20:117:205:5	0/0:72,0:0:72:0,217,690:0:2917:72	0/0:58,0:0:58:0,175,573:0:2308:58	0/0:75,0:0:75:0,226,1572:0:2934:75	0/0:45,0:0:45:0,135,423:0:1816:45	0/0:2,0:0:2:0,6,17:0:82:2	1/1:0,28:28:28:305,84,0:1089:0:0	0/1:29,23:23:52:171,0,117:903:1177:29	0/0:41,1:1:42:0,91,595:35:1614:41	0/0:66,0:0:66:0,199,697:0:2620:66	0/1:25,32:32:57:283,0,43:1281:1003:25	0/1:21,8:8:29:11,0,126:321:857:21	0/0:23,5:5:28:0,16,124:196:930:23	1/1:0,15:15:15:188,45,0:561:0:0	0/0:35,0:0:35:0,105,378:0:1381:35	0/0:41,0:0:41:0,123,462:0:1653:41	0/0:122,0:0:122:0,367,1106:0:4863:122	0/1:16,34:34:50:270,0,52:1327:614:16	0/1:33,16:16:49:100,0,136:646:1322:33	0/0:21,0:0:21:0,63,289:0:831:21	0/1:20,16:16:36:166,0,62:626:800:20	0/0:41,0:0:41:0,123,391:0:1642:41	0/0:31,4:4:35:0,61,289:162:1245:31	0/0:27,0:0:27:0,81,228:0:1076:27	0/0:13,0:0:13:0,39,296:0:512:13	0/0:111,0:0:111:0,334,1148:0:4414:111	0/0:34,0:0:34:0,102,335:0:1337:34	0/0:66,0:0:66:0,199,806:0:2623:66	0/0:52,0:0:52:0,157,684:0:2045:52	0/0:4,0:0:4:0,12,56:0:150:4	0/0:28,0:0:28:0,84,261:0:1076:28	0/0:35,0:0:35:0,105,372:0:1427:35	0/1:18,5:5:23:18,0,110:200:734:18	0/0:14,0:0:14:0,42,251:0:514:14	0/0:71,0:0:71:0,214,732:0:2854:71	0/0:75,0:0:75:0,226,760:0:3028:75	1/1:0,26:26:26:421,78,0:1023:0:0	0/0:40,0:0:40:0,120,463:0:1570:40	0/0:107,0:0:107:0,322,963:0:4218:107	0/1:12,23:23:35:59,0,29:908:457:12	0/1:33,45:45:78:235,0,99:1777:1341:33	0/1:5,14:14:19:57,0,7:561:205:5	0/0:47,19:19:66:0,23,395:757:1911:47	0/0:32,0:0:32:0,96,502:0:1282:32	0/0:70,0:0:70:0,211,650:0:2765:70	0/0:37,0:0:37:0,111,431:0:1491:37	0/0:59,0:0:59:0,178,594:0:2309:59	0/0:34,0:0:34:0,102,383:0:1294:34	0/0:10,0:0:11:0,30,179:0:360:10	0/0:68,0:0:68:0,205,644:0:2731:68	0/0:34,0:0:34:0,102,319:0:1360:34	0/0:36,0:0:36:0,108,403:0:1472:36	0/0:2,0:0:2:0,6,15:0:78:2	0/0:11,0:0:11:0,33,132:0:439:11	0/0:33,0:0:33:0,99,505:0:1313:33	0/0:22,0:0:22:0,66,224:0:894:22	0/0:28,0:0:28:0,84,309:0:1128:28	0/0:16,0:0:16:0,48,173:0:643:16	0/1:34,19:19:53:119,0,131:758:1372:34	0/0:44,0:0:44:0,132,380:0:1777:44	1/1:0,34:34:34:351,102,0:1342:0:0	0/0:36,0:0:36:0,108,332:0:1442:36	0/0:3,0:0:3:0,9,67:0:123:3	1/1:4,11:11:15:128,10,0:442:164:4	0/0:50,0:0:50:0,151,502:0:1956:50	0/0:23,0:0:23:0,69,231:0:931:23	0/0:34,0:0:34:0,102,681:0:1326:34
29380194	4408743	29380194_4408743	C	T	79568	.	AB=0.388016;ABP=1035.51;AC=44;AF=0.185759;AN=224;AO=4928;CIGAR=1X;DP=163373;DPB=65434;DPRA=0.788917;EPP=347.351;EPPR=2821.13;GTI=167;LEN=1;MEANALT=1.00496;MQM=18.2232;MQMR=11.7122;NS=2112;NUMALT=1;ODDS=0.0341326;PAIRED=0.468344;PAIREDR=0.874073;PAO=0;PQA=0;PQR=0;PRO=0;PROBE=Intergenic|RAPIDGENOMICS_3404_23014;QA=191345;QR=2160424;RO=54214;RPL=3427;RPP=1637.55;RPPR=25758.7;RPR=1501;RUN=1;SAF=1419;SAP=1927.77;SAR=3509;SRF=19423;SRP=9462.71;SRR=34791;TYPE=snp;technology.illumina=1	GT:AD:AO:DP:PL:QA:QR:RO	0/0:34,0:0:34:0,102,322:0:1367:34	1/1:4,11:11:15:107,8,0:425:156:4	0/0:7,0:0:7:0,21,69:0:259:7	0/0:33,0:0:33:0,99,314:0:1315:33	0/0:30,0:0:30:0,90,480:0:1196:30	0/0:47,0:0:47:0,141,493:0:1880:47	0/0:10,0:0:10:0,30,244:0:378:10	0/1:8,2:2:10:15,0,36:81:328:8	0/0:42,0:0:42:0,126,384:0:1692:42	0/0:113,0:0:113:0,340,1145:0:4491:113	0/0:10,0:0:10:0,30,86:0:410:10	0/0:40,0:0:40:0,120,442:0:1615:40	0/0:47,0:0:47:0,141,443:0:1868:47	1/1:2,19:19:21:296,46,0:742:82:2	0/0:54,0:0:54:0,163,547:0:2152:54	0/0:116,0:0:116:0,349,1192:0:4659:116	1/1:1,22:22:23:489,28,0:799:41:1	0/0:54,0:0:54:0,163,600:0:2167:54	0/0:33,7:7:40:0,26,191:280:1341:33	0/0:48,0:0:48:0,144,498:0:1947:48	0/1:37,15:15:52:15,0,160:601:1455:37	0/1:49,21:21:70:79,0,182:817:1948:49	0/0:18,0:0:18:0,54,218:0:717:18	0/1:49,40:40:89:242,0,235:1588:1939:49	0/0:37,0:0:37:0,111,349:0:1465:37	0/1:18,21:21:39:411,0,356:784:706:18	0/0:19,3:3:22:0,31,139:118:739:19	0/1:42,19:19:61:31,0,178:764:1680:42	0/0:110,0:0:110:0,331,1093:0:4428:110	0/1:18,9:9:27:46,0,115:365:734:18	0/1:7,27:27:34:408,0,7:1049:283:7	0/1:25,19:19:44:80,0,149:749:1025:25	0/1:66,67:67:133:461,0,196:2663:2668:66	0/0:16,0:0:16:0,48,175:0:633:16	1/1:0,38:38:38:360,114,0:1496:0:0	0/0:19,0:0:19:0,57,190:0:766:19	0/0:26,0:0:26:0,78,307:0:1031:26	0/0:33,3:3:36:0,82,364:116:1349:33	0/0:20,0:0:20:0,60,174:0:812:20	0/0:55,0:0:55:0,166,526:0:2221:55	1/1:8,23:23:31:265,28,0:897:319:8	0/0:51,0:0:51:0,154,547:0:2018:51	0/1:43,29:29:72:176,0,180:1160:1696:43	0/1:7,4:4:11:18,0,35:156:269:7	0/0:70,0:0:70:0,211,715:0:2825:70	0/1:5,3:3:8:23,0,20:117:205:5	0/0:72,0:0:72:0,217,690:0:2923:72	0/0:57,0:0:57:0,172,567:0:2252:57	0/0:72,0:0:72:0,217,1489:0:2794:72	0/0:45,0:0:45:0,135,423:0:1825:45	0/0:2,0:0:2:0,6,17:0:73:2	1/1:0,28:28:28:305,84,0:1089:0:0	0/1:30,23:23:53:168,0,123:903:1209:30	0/0:40,1:1:41:0,88,591:35:1575:40	0/0:67,0:0:67:0,202,708:0:2657:67	0/1:25,32:32:57:283,0,43:1281:1016:25	0/1:21,8:8:29:11,0,126:321:861:21	0/0:23,5:5:28:0,16,128:196:943:23	1/1:0,15:15:15:188,45,0:561:0:0	0/0:34,0:0:34:0,102,375:0:1349:34	0/0:41,0:0:41:0,123,462:0:1619:41	0/0:120,0:0:120:0,361,1072:0:4840:120	0/1:16,34:34:50:270,0,64:1327:643:16	0/1:34,16:16:50:97,0,140:646:1354:34	0/0:21,0:0:21:0,63,286:0:830:21	0/1:21,16:16:37:163,0,84:626:830:21	0/0:41,0:0:41:0,123,392:0:1659:41	0/0:31,4:4:35:0,61,282:162:1204:31	0/0:27,0:0:27:0,81,229:0:1103:27	0/0:13,0:0:13:0,39,295:0:493:13	0/0:114,0:0:114:0,343,1173:0:4550:114	0/0:33,0:0:33:0,99,322:0:1304:33	0/0:67,0:0:67:0,202,833:0:2668:67	0/0:53,0:0:53:0,160,705:0:2102:53	0/0:4,0:0:4:0,12,59:0:155:4	0/0:28,0:0:28:0,84,261:0:1100:28	0/0:36,0:0:36:0,108,381:0:1460:36	0/1:18,5:5:23:18,0,110:200:734:18	0/0:15,0:0:15:0,45,272:0:598:15	0/0:73,0:0:73:0,220,758:0:2934:73	0/0:75,0:0:75:0,226,759:0:3041:75	1/1:0,26:26:26:421,78,0:1023:0:0	0/0:41,0:0:41:0,123,486:0:1624:41	0/0:107,0:0:107:0,322,964:0:4217:107	0/1:11,23:23:34:62,0,26:908:442:11	0/1:33,45:45:78:235,0,99:1777:1344:33	0/1:5,14:14:19:57,0,7:561:201:5	0/0:48,18:18:66:0,34,419:716:1923:48	0/0:30,0:0:30:0,90,466:0:1217:30	0/0:69,0:0:69:0,208,639:0:2775:69	0/0:37,0:0:37:0,111,429:0:1497:37	0/0:59,0:0:59:0,178,589:0:2321:59	0/0:34,0:0:34:0,102,383:0:1306:34	0/0:11,0:0:11:0,33,186:0:409:11	0/0:73,0:0:73:0,220,693:0:2913:73	0/0:35,0:0:35:0,105,349:0:1422:35	0/0:35,0:0:35:0,105,396:0:1412:35	0/0:2,0:0:2:0,6,15:0:78:2	0/0:11,0:0:11:0,33,126:0:433:11	0/0:33,0:0:33:0,99,506:0:1310:33	0/0:21,0:0:21:0,63,213:0:849:21	0/0:28,0:0:28:0,84,309:0:1114:28	0/0:16,0:0:16:0,48,173:0:652:16	0/1:34,19:19:53:119,0,131:758:1363:34	0/0:44,0:0:44:0,132,380:0:1773:44	1/1:0,34:34:34:351,102,0:1342:0:0	0/0:34,0:0:34:0,102,313:0:1373:34	0/0:3,0:0:3:0,9,66:0:111:3	1/1:4,11:11:15:128,10,0:442:164:4	0/0:54,0:0:54:0,163,533:0:2132:54	0/0:22,0:0:22:0,66,221:0:889:22	0/0:33,0:0:33:0,99,685:0:1323:33
29380194	4408747	29380194_4408747	G	C	81393.1	.	AB=0.385336;ABP=1076.16;AC=45;AF=0.187926;AN=224;AO=4900;CIGAR=1X;DP=159391;DPB=63138;DPRA=0.792418;EPP=299.538;EPPR=2397.16;GTI=177;LEN=1;MEANALT=1.00494;MQM=18.19;MQMR=11.7076;NS=2112;NUMALT=1;ODDS=0.0151735;PAIRED=0.472449;PAIREDR=0.872996;PAO=0;PQA=0;PQR=0;PRO=0;PROBE=Intergenic|RAPIDGENOMICS_3404_23014;QA=190276;QR=2059791;RO=52140;RPL=3412;RPP=1643.48;RPPR=25169.2;RPR=1488;RUN=1;SAF=1375;SAP=2051.51;SAR=3525;SRF=17954;SRP=10976.1;SRR=34186;TYPE=snp;technology.illumina=1	GT:AD:AO:DP:PL:QA:QR:RO	0/0:32,0:0:32:0,96,301:0:1277:32	1/1:4,11:11:15:107,8,0:425:146:4	0/0:7,0:0:7:0,21,68:0:229:7	0/0:36,0:0:36:0,108,347:0:1446:36	0/0:30,0:0:30:0,90,470:0:1192:30	0/0:46,0:0:46:0,138,483:0:1822:46	0/0:7,0:0:7:0,21,168:0:265:7	0/1:4,2:2:6:27,0,15:81:164:4	0/0:36,0:0:36:0,108,343:0:1402:36	0/0:108,0:0:108:0,325,1088:0:4278:108	0/0:10,0:0:10:0,30,86:0:406:10	0/0:41,0:0:41:0,123,432:0:1584:41	0/0:43,0:0:43:0,129,400:0:1712:43	1/1:2,20:20:22:309,49,0:783:82:2	0/0:55,0:0:55:0,166,567:0:2159:55	0/0:106,0:0:106:0,319,1099:0:4161:106	1/1:1,22:22:23:498,37,0:799:32:1	0/0:54,0:0:54:0,163,600:0:2141:54	0/0:33,7:7:40:0,26,191:280:1299:33	0/0:47,0:0:47:0,141,480:0:1862:47	0/1:36,15:15:51:18,0,150:601:1419:36	0/1:45,21:21:66:91,0,162:817:1772:45	0/0:19,0:0:19:0,57,226:0:734:19	0/1:51,37:37:88:220,0,278:1469:1947:51	0/0:36,0:0:36:0,108,339:0:1400:36	0/1:21,23:23:44:442,0,401:848:816:21	0/0:19,3:3:22:0,31,139:118:748:19	0/1:42,19:19:61:31,0,178:764:1658:42	0/0:104,0:0:104:0,313,1035:0:4113:104	0/1:16,9:9:25:52,0,106:365:621:16	1/1:6,25:25:31:387,14,0:980:246:6	0/1:24,19:19:43:83,0,140:749:971:24	0/1:64,67:67:131:467,0,186:2663:2521:64	0/0:16,0:0:16:0,48,175:0:598:16	1/1:0,34:34:34:327,102,0:1341:0:0	0/0:19,0:0:19:0,57,189:0:736:19	0/0:23,0:0:23:0,69,225:0:908:23	0/0:33,3:3:36:0,82,363:116:1304:33	0/0:21,0:0:21:0,63,182:0:830:21	0/0:53,0:0:53:0,160,502:0:2089:53	1/1:8,22:22:30:243,25,0:858:324:8	0/0:42,0:0:42:0,126,465:0:1667:42	0/1:42,29:29:71:179,0,204:1160:1639:42	0/1:3,4:4:7:31,0,10:156:123:3	0/0:58,0:0:58:0,175,597:0:2324:58	0/1:5,3:3:8:23,0,20:117:205:5	0/0:72,0:0:72:0,217,693:0:2901:72	0/0:51,0:0:51:0,154,526:0:1977:51	0/0:70,0:0:70:0,211,1391:0:2683:70	0/0:44,0:0:44:0,132,416:0:1740:44	0/0:2,0:0:2:0,6,17:0:82:2	1/1:0,28:28:28:305,84,0:1089:0:0	0/1:30,23:23:53:168,0,121:903:1170:30	0/0:40,1:1:41:0,88,564:35:1559:40	0/0:54,0:0:54:0,163,530:0:2104:54	0/1:25,33:33:58:288,0,40:1308:1003:25	0/1:21,8:8:29:11,0,126:321:828:21	0/0:23,5:5:28:0,16,127:196:939:23	1/1:0,15:15:15:188,45,0:561:0:0	0/0:33,0:0:33:0,99,364:0:1286:33	0/0:39,0:0:39:0,117,428:0:1569:39	0/0:122,0:0:122:0,367,1130:0:4808:122	0/1:16,30:30:46:192,0,69:1167:625:16	0/1:27,16:16:43:118,0,109:646:1061:27	0/0:18,0:0:18:0,54,263:0:734:18	0/1:21,15:15:36:159,0,92:585:840:21	0/0:39,0:0:39:0,117,374:0:1543:39	0/0:29,4:4:33:0,55,277:162:1177:29	0/0:27,0:0:27:0,81,228:0:1027:27	0/0:15,0:0:15:0,45,331:0:577:15	0/0:105,0:0:105:0,316,1076:0:4162:105	0/0:34,0:0:34:0,102,352:0:1337:34	0/0:67,0:0:67:0,202,821:0:2668:67	0/0:49,0:0:49:0,148,665:0:1962:49	0/0:3,0:0:3:0,9,32:0:123:3	0/0:24,0:0:24:0,72,229:0:976:24	0/0:35,0:0:35:0,105,350:0:1418:35	0/1:18,5:5:23:18,0,110:200:707:18	0/0:14,0:0:14:0,42,264:0:543:14	0/0:72,0:0:72:0,217,747:0:2871:72	0/0:74,0:0:74:0,223,752:0:2969:74	1/1:0,26:26:26:421,78,0:1023:0:0	0/0:40,0:0:40:0,120,480:0:1557:40	0/0:92,0:0:92:0,277,836:0:3558:92	0/1:10,23:23:33:65,0,21:908:384:10	0/1:38,43:43:81:217,0,145:1708:1530:38	0/1:5,14:14:19:57,0,6:561:182:5	0/0:48,18:18:66:0,34,407:716:1891:48	0/0:30,0:0:30:0,90,461:0:1202:30	0/0:69,0:0:69:0,208,667:0:2777:69	0/0:37,0:0:37:0,111,429:0:1475:37	0/0:55,0:0:55:0,166,524:0:2125:55	0/0:25,1:1:26:0,68,242:41:994:25	0/0:11,0:0:11:0,33,189:0:396:11	0/0:71,0:0:71:0,214,659:0:2820:71	0/0:35,0:0:35:0,105,343:0:1409:35	0/0:35,0:0:35:0,105,392:0:1370:35	0/0:2,0:0:2:0,6,15:0:82:2	0/0:14,0:0:14:0,42,160:0:544:14	0/0:33,0:0:33:0,99,505:0:1312:33	0/0:21,0:0:21:0,63,215:0:831:21	0/0:29,0:0:29:0,87,341:0:1161:29	0/0:16,0:0:16:0,48,172:0:633:16	0/1:32,19:19:51:125,0,117:758:1256:32	0/0:46,0:0:46:0,138,395:0:1844:46	1/1:0,34:34:34:351,102,0:1342:0:0	0/0:34,0:0:34:0,102,310:0:1342:34	0/0:3,0:0:3:0,9,63:0:96:3	1/1:4,11:11:15:128,10,0:442:160:4	0/0:52,0:0:52:0,157,516:0:2016:52	0/0:23,0:0:23:0,69,229:0:905:23	0/0:34,0:0:34:0,102,686:0:1303:34
29380194	4408772	29380194_4408772	T	G	79746.3	.	AB=0.393196;ABP=774.844;AC=46;AF=0.19257;AN=220;AO=4131;CIGAR=1X;DP=130552;DPB=49114;DPRA=0.792722;EPP=4.6004;EPPR=27.0527;GTI=247;LEN=1;MEANALT=1.00656;MQM=18.449;MQMR=11.7468;NS=2112;NUMALT=1;ODDS=0.0147432;PAIRED=0.484144;PAIREDR=0.885951;PAO=0;PQA=0;PQR=0;PRO=0;PROBE=Intergenic|RAPIDGENOMICS_3404_23014;QA=161190;QR=1609400;RO=40544;RPL=2800;RPP=1137.35;RPPR=25060.7;RPR=1331;RUN=1;SAF=776;SAP=3499.25;SAR=3355;SRF=11182;SRP=17704.7;SRR=29362;TYPE=snp;technology.illumina=1	GT:AD:AO:DP:PL:QA:QR:RO	0/0:26,0:0:26:0,78,256:0:1031:26	1/1:2,7:7:9:94,12,0:280:82:2	./.:.:.:.:.:.:.:.	0/0:31,0:0:31:0,93,300:0:1239:31	0/0:27,0:0:27:0,81,481:0:1091:27	0/0:34,0:0:34:0,102,351:0:1336:34	0/0:6,0:0:6:0,18,154:0:214:6	0/1:4,2:2:6:27,0,15:82:148:4	0/0:22,0:0:22:0,66,197:0:885:22	0/0:73,0:0:73:0,220,672:0:2849:73	0/0:8,0:0:8:0,24,70:0:328:8	0/0:28,0:0:28:0,84,315:0:1118:28	0/0:33,0:0:33:0,99,325:0:1324:33	1/1:2,17:17:19:275,40,0:680:82:2	0/0:41,0:0:41:0,123,412:0:1641:41	0/0:98,0:0:98:0,295,1039:0:3913:98	1/1:0,18:18:18:474,54,0:715:0:0	0/0:40,0:0:40:0,120,438:0:1597:40	0/1:22,7:7:29:8,0,91:287:874:22	0/0:39,0:0:39:0,117,397:0:1533:39	0/1:26,20:20:46:95,0,86:772:999:26	0/1:32,12:12:44:89,0,120:467:1281:32	0/0:12,0:0:12:0,36,157:0:484:12	0/1:33,11:11:44:30,0,250:424:1322:33	0/0:28,0:0:28:0,84,243:0:1104:28	0/1:23,21:21:44:394,0,467:825:884:23	0/0:10,0:0:10:0,30,102:0:393:10	0/1:30,13:13:43:1,0,114:526:1192:30	0/0:81,0:0:81:0,244,821:0:3238:81	0/1:13,4:4:17:11,0,83:164:524:13	0/1:7,23:23:30:335,0,20:935:287:7	0/1:22,13:13:35:16,0,175:495:870:22	0/1:54,59:59:113:439,0,190:2338:2169:54	0/0:4,0:0:4:0,12,32:0:164:4	1/1:0,34:34:34:305,102,0:1350:0:0	0/0:17,0:0:17:0,51,172:0:651:17	0/0:15,0:0:15:0,45,132:0:611:15	0/0:21,1:1:22:0,56,263:41:852:21	0/0:13,0:0:13:0,39,119:0:510:13	0/0:41,0:0:41:0,123,416:0:1642:41	1/1:6,19:19:25:209,25,0:761:242:6	0/0:32,0:0:32:0,96,282:0:1284:32	0/0:37,16:16:53:0,11,232:640:1501:37	0/1:3,5:5:8:36,0,7:193:123:3	0/0:36,0:0:36:0,108,349:0:1410:36	0/1:4,3:3:7:26,0,15:122:164:4	0/0:46,0:0:46:0,138,453:0:1869:46	0/0:43,0:0:43:0,129,480:0:1698:43	0/0:57,0:0:57:0,172,1195:0:2128:57	0/0:39,0:0:39:0,117,340:0:1574:39	0/0:1,0:0:1:0,3,9:0:41:1	1/1:0,21:21:21:219,63,0:829:0:0	0/1:14,14:14:28:140,0,75:572:570:14	0/0:35,1:1:36:0,74,535:34:1370:35	0/0:38,0:0:38:0,114,336:0:1505:38	0/1:23,25:25:48:249,0,56:987:902:23	0/1:10,5:5:15:29,0,57:197:388:10	0/1:10,4:4:14:4,0,30:163:374:10	1/1:0,7:7:7:93,21,0:266:0:0	0/0:19,0:0:19:0,57,218:0:748:19	0/0:24,0:0:24:0,72,221:0:962:24	0/0:100,0:0:100:0,301,946:0:3934:100	0/1:14,25:25:39:161,0,41:989:566:14	0/1:19,14:14:33:126,0,82:567:757:19	0/0:10,0:0:10:0,30,156:0:406:10	0/1:13,7:7:20:27,0,37:281:520:13	0/0:33,0:0:33:0,99,298:0:1332:33	0/0:19,2:2:21:0,49,195:82:752:19	0/0:21,0:0:21:0,63,184:0:848:21	0/0:15,0:0:15:0,45,301:0:571:15	0/0:85,0:0:85:0,256,895:0:3434:85	0/0:22,0:0:22:0,66,251:0:876:22	0/0:62,0:0:62:0,187,731:0:2408:62	0/0:53,0:0:53:0,160,714:0:2059:53	0/0:1,0:0:1:0,3,10:0:41:1	0/0:20,0:0:20:0,60,201:0:784:20	0/0:33,0:0:33:0,99,346:0:1314:33	0/1:13,5:5:18:33,0,76:203:525:13	0/0:11,0:0:11:0,33,149:0:443:11	0/0:69,0:0:69:0,208,707:0:2753:69	0/0:68,0:0:68:0,205,680:0:2728:68	1/1:1,23:23:24:360,47,0:887:41:1	0/0:25,0:0:25:0,75,337:0:981:25	0/0:42,0:0:42:0,126,443:0:1652:42	0/1:5,9:9:14:34,0,39:363:177:5	0/1:37,36:36:73:169,0,168:1437:1469:37	1/1:4,14:14:18:81,21,0:560:164:4	0/0:41,12:12:53:0,37,378:485:1645:41	0/0:28,0:0:28:0,84,442:0:1121:28	0/0:58,0:0:58:0,175,547:0:2322:58	0/0:34,0:0:34:0,102,408:0:1338:34	0/0:40,0:0:40:0,120,376:0:1591:40	0/0:20,0:0:20:0,60,183:0:777:20	0/0:16,0:0:16:0,48,236:0:616:16	0/0:62,0:0:62:0,187,602:0:2481:62	0/0:32,0:0:32:0,96,303:0:1290:32	0/0:27,0:0:27:0,81,322:0:1044:27	0/1:1,1:1:2:2,0,2:41:41:1	0/0:5,0:0:5:0,15,42:0:201:5	0/0:21,0:0:21:0,63,322:0:848:21	0/0:22,0:0:22:0,66,217:0:876:22	0/0:29,0:0:29:0,87,334:0:1173:29	0/0:17,0:0:17:0,51,180:0:665:17	0/1:19,13:13:32:111,0,69:529:754:19	0/0:26,0:0:26:0,78,201:0:1062:26	1/1:0,17:17:17:226,51,0:671:0:0	0/0:29,0:0:29:0,87,295:0:1158:29	./.:.:.:.:.:.:.:.	0/1:5,11:11:16:114,0,18:440:205:5	0/0:30,0:0:30:0,90,350:0:1218:30	0/0:10,0:0:10:0,30,109:0:402:10	0/0:24,0:0:24:0,72,439:0:930:24
29380194	4408775	29380194_4408775	G	T	80972.2	.	AB=0.413968;ABP=497.326;AC=46;AF=0.196285;AN=220;AO=4231;CIGAR=1X;DP=123577;DPB=46577;DPRA=0.838809;EPP=3.01081;EPPR=19.1545;GTI=220;LEN=1;MEANALT=1.00162;MQM=18.5204;MQMR=11.782;NS=2112;NUMALT=1;ODDS=0.00283728;PAIRED=0.483101;PAIREDR=0.889018;PAO=0;PQA=0;PQR=0;PRO=0;PROBE=Intergenic|RAPIDGENOMICS_3404_23014;QA=164939;QR=1502612;RO=37925;RPL=2874;RPP=1184.1;RPPR=21974.2;RPR=1357;RUN=1;SAF=784;SAP=3642.61;SAR=3447;SRF=9557;SRP=20263.6;SRR=28368;TYPE=snp;technology.illumina=1	GT:AD:AO:DP:PL:QA:QR:RO	0/0:24,0:0:24:0,72,242:0:967:24	1/1:2,6:6:8:85,9,0:239:73:2	./.:.:.:.:.:.:.:.	0/0:31,0:0:31:0,93,285:0:1219:31	0/0:25,0:0:25:0,75,437:0:986:25	0/0:33,0:0:33:0,99,340:0:1282:33	0/0:7,0:0:7:0,21,174:0:241:7	0/1:4,2:2:6:27,0,15:82:128:4	0/0:24,0:0:24:0,72,228:0:909:24	0/0:68,0:0:68:0,205,631:0:2694:68	0/0:7,0:0:7:0,21,63:0:275:7	0/0:29,0:0:29:0,87,322:0:1147:29	0/0:31,0:0:31:0,93,309:0:1217:31	1/1:2,17:17:19:275,40,0:680:82:2	0/0:42,0:0:42:0,126,446:0:1678:42	0/0:99,0:0:99:0,298,1081:0:3953:99	1/1:0,18:18:18:474,54,0:715:0:0	0/0:40,0:0:40:0,120,438:0:1550:40	0/1:18,7:7:25:20,0,74:287:663:18	0/0:33,0:0:33:0,99,331:0:1322:33	0/1:23,20:20:43:104,0,63:772:895:23	0/1:29,12:12:41:98,0,105:467:1181:29	0/0:12,0:0:12:0,36,157:0:479:12	0/1:31,11:11:42:36,0,238:424:1228:31	0/0:25,0:0:25:0,75,220:0:973:25	0/1:22,20:20:42:370,0,436:792:858:22	0/0:10,0:0:10:0,30,106:0:397:10	0/1:30,13:13:43:1,0,114:526:1187:30	0/0:80,0:0:80:0,241,819:0:3156:80	0/1:14,4:4:18:8,0,110:164:574:14	0/1:7,23:23:30:335,0,20:935:283:7	0/1:22,13:13:35:16,0,176:495:898:22	0/1:54,59:59:113:439,0,190:2338:2131:54	0/0:4,0:0:4:0,12,32:0:151:4	1/1:0,34:34:34:305,102,0:1350:0:0	0/0:16,0:0:16:0,48,145:0:624:16	0/0:15,0:0:15:0,45,132:0:611:15	0/0:21,1:1:22:0,56,262:41:839:21	0/0:12,0:0:12:0,36,110:0:480:12	0/0:41,0:0:41:0,123,416:0:1637:41	1/1:6,19:19:25:209,25,0:761:246:6	0/0:25,0:0:25:0,75,225:0:1012:25	0/0:37,16:16:53:0,11,228:640:1468:37	0/1:3,5:5:8:36,0,7:193:123:3	0/0:30,0:0:30:0,90,308:0:1194:30	0/1:4,3:3:7:26,0,15:122:164:4	0/0:46,0:0:46:0,138,453:0:1850:46	0/0:40,0:0:40:0,120,459:0:1588:40	0/0:51,0:0:51:0,154,1017:0:1938:51	0/0:32,0:0:32:0,96,292:0:1266:32	0/0:1,0:0:1:0,3,9:0:41:1	1/1:0,23:23:23:237,69,0:911:0:0	0/1:14,14:14:28:140,0,75:572:566:14	0/0:30,1:1:31:0,59,468:34:1191:30	0/0:37,0:0:37:0,111,326:0:1496:37	0/1:22,25:25:47:252,0,52:987:870:22	0/1:9,5:5:14:32,0,53:197:369:9	0/1:6,4:4:10:16,0,13:163:246:6	1/1:0,9:9:9:109,27,0:348:0:0	0/0:21,0:0:21:0,63,237:0:815:21	0/0:20,0:0:20:0,60,189:0:816:20	0/0:80,0:0:80:0,241,778:0:3174:80	0/1:14,25:25:39:161,0,41:989:570:14	0/1:12,14:14:26:147,0,43:567:488:12	0/0:10,0:0:10:0,30,150:0:392:10	0/1:11,7:7:18:33,0,56:281:442:11	0/0:32,0:0:32:0,96,282:0:1251:32	0/0:17,2:2:19:0,43,163:82:693:17	0/0:22,0:0:22:0,66,192:0:862:22	0/0:12,0:0:12:0,36,222:0:479:12	0/0:84,0:0:84:0,253,876:0:3338:84	0/0:20,0:0:20:0,60,224:0:802:20	0/0:60,0:0:60:0,181,673:0:2311:60	0/0:52,0:0:52:0,157,729:0:2052:52	0/0:1,0:0:1:0,3,10:0:41:1	0/0:18,0:0:18:0,54,185:0:704:18	0/0:33,0:0:33:0,99,349:0:1349:33	0/1:12,5:5:17:36,0,71:203:488:12	0/0:11,0:0:11:0,33,145:0:433:11	0/0:67,0:0:67:0,202,681:0:2662:67	0/0:75,0:0:75:0,226,791:0:2954:75	1/1:0,24:24:24:408,72,0:928:0:0	0/0:17,0:0:17:0,51,272:0:689:17	0/0:38,0:0:38:0,114,389:0:1492:38	0/1:5,9:9:14:34,0,39:363:184:5	0/1:33,36:36:69:181,0,134:1437:1340:33	1/1:4,14:14:18:81,21,0:560:164:4	0/0:41,12:12:53:0,37,375:485:1596:41	0/0:27,0:0:27:0,81,455:0:1073:27	0/0:52,0:0:52:0,157,484:0:2080:52	0/0:30,0:0:30:0,90,328:0:1144:30	0/0:34,0:0:34:0,102,326:0:1374:34	0/0:16,0:0:16:0,48,149:0:642:16	0/0:15,0:0:15:0,45,207:0:546:15	0/0:61,0:0:61:0,184,589:0:2364:61	0/0:29,0:0:29:0,87,268:0:1157:29	0/0:23,0:0:23:0,69,269:0:930:23	0/1:1,1:1:2:2,0,2:41:32:1	0/0:5,0:0:5:0,15,42:0:192:5	0/0:21,0:0:21:0,63,321:0:839:21	0/0:18,0:0:18:0,54,184:0:738:18	0/0:29,0:0:29:0,87,333:0:1135:29	0/0:17,0:0:17:0,51,180:0:659:17	0/1:14,13:13:27:126,0,44:529:558:14	0/0:26,0:0:26:0,78,201:0:1053:26	1/1:0,17:17:17:226,51,0:671:0:0	0/0:30,0:0:30:0,90,306:0:1196:30	./.:.:.:.:.:.:.:.	0/1:5,11:11:16:114,0,17:440:201:5	0/0:26,0:0:26:0,78,295:0:1062:26	0/0:10,0:0:10:0,30,109:0:401:10	0/0:19,0:0:19:0,57,402:0:750:19
29380194	4408784	29380194_4408784	A	T	67596.4	.	AB=0.396995;ABP=616.322;AC=44;AF=0.189783;AN=220;AO=3644;CIGAR=1X;DP=110860;DPB=39820;DPRA=0.824115;EPP=100.271;EPPR=890.849;GTI=271;LEN=1;MEANALT=1.00324;MQM=18.7478;MQMR=11.8222;NS=2112;NUMALT=1;ODDS=0.014598;PAIRED=0.478595;PAIREDR=0.892829;PAO=0;PQA=0;PQR=0;PRO=0;PROBE=Intergenic|RAPIDGENOMICS_3404_23014;QA=142903;QR=1290804;RO=33050;RPL=2423;RPP=863.974;RPPR=19426.9;RPR=1221;RUN=1;SAF=437;SAP=4575.32;SAR=3207;SRF=6781;SRP=24955.7;SRR=26269;TYPE=snp;technology.illumina=1	GT:AD:AO:DP:PL:QA:QR:RO	0/0:25,0:0:25:0,75,249:0:964:25	1/1:0,5:5:5:61,15,0:205:0:0	./.:.:.:.:.:.:.:.	0/0:30,0:0:30:0,90,292:0:1188:30	0/0:26,0:0:26:0,78,427:0:997:26	0/0:24,0:0:24:0,72,248:0:907:24	0/0:6,0:0:6:0,18,168:0:228:6	1/1:0,2:2:2:45,6,0:82:0:0	0/0:21,0:0:21:0,63,206:0:802:21	0/0:62,0:0:62:0,187,577:0:2420:62	0/0:1,0:0:1:0,3,9:0:41:1	0/0:25,0:0:25:0,75,255:0:944:25	0/0:24,0:0:24:0,72,257:0:957:24	1/1:2,11:11:13:139,22,0:427:78:2	0/0:40,0:0:40:0,120,429:0:1555:40	0/0:77,0:0:77:0,232,860:0:3055:77	1/1:0,16:16:16:418,48,0:646:0:0	0/0:35,0:0:35:0,105,392:0:1375:35	0/1:9,7:7:16:47,0,32:285:369:9	0/0:32,0:0:32:0,96,324:0:1246:32	0/1:21,14:14:35:57,0,81:562:821:21	0/1:21,12:12:33:122,0,67:486:830:21	0/0:12,0:0:12:0,36,150:0:430:12	0/1:30,11:11:41:41,0,222:432:1155:30	0/0:24,0:0:24:0,72,208:0:920:24	0/1:20,20:20:40:391,0,310:787:756:20	0/0:9,0:0:9:0,27,96:0:357:9	0/1:27,13:13:40:10,0,98:531:1095:27	0/0:69,0:0:69:0,208,712:0:2700:69	0/1:14,4:4:18:8,0,110:164:538:14	0/1:6,12:12:18:163,0,50:484:246:6	0/0:20,10:10:30:0,23,198:387:790:20	0/1:35,49:49:84:430,0,134:1945:1399:35	0/0:4,0:0:4:0,12,32:0:141:4	1/1:0,29:29:29:262,87,0:1128:0:0	0/0:16,0:0:16:0,48,145:0:610:16	0/0:15,0:0:15:0,45,132:0:611:15	0/0:17,3:3:20:0,34,207:123:677:17	0/0:10,0:0:10:0,30,92:0:402:10	0/0:30,0:0:30:0,90,299:0:1193:30	1/1:6,11:11:17:105,1,0:447:237:6	0/0:20,0:0:21:0,60,167:0:773:20	0/0:39,13:13:52:0,30,251:526:1464:39	0/1:3,5:5:8:35,0,7:179:95:3	0/0:28,0:0:28:0,84,290:0:1086:28	0/1:4,3:3:7:26,0,15:121:160:4	0/0:39,0:0:39:0,117,372:0:1549:39	0/0:36,0:0:36:0,108,435:0:1381:36	0/0:49,0:0:49:0,148,926:0:1826:49	0/0:28,0:0:28:0,84,237:0:1102:28	0/0:1,0:0:1:0,3,9:0:27:1	1/1:0,13:13:13:116,39,0:498:0:0	0/1:13,19:19:32:190,0,56:772:514:13	0/0:28,1:1:29:0,60,438:27:1063:28	0/0:38,0:0:38:0,114,337:0:1538:38	0/1:23,15:15:38:73,0,86:582:916:23	0/0:14,3:3:17:0,26,102:123:552:14	0/1:6,4:4:10:16,0,13:164:246:6	1/1:0,8:8:8:102,24,0:312:0:0	0/0:21,0:0:21:0,63,241:0:831:21	0/0:20,0:0:20:0,60,189:0:798:20	0/0:75,0:0:75:0,226,735:0:2907:75	0/1:14,22:22:36:97,0,28:846:554:14	0/1:12,13:13:25:140,0,46:526:483:12	0/0:9,0:0:9:0,27,126:0:352:9	0/1:8,5:5:13:17,0,44:205:310:8	0/0:27,0:0:27:0,81,208:0:1056:27	0/0:14,2:2:16:0,34,140:82:548:14	0/0:22,0:0:22:0,66,191:0:826:22	0/0:14,1:1:15:0,6,240:41:502:14	0/0:72,0:0:72:0,217,746:0:2833:72	0/0:20,0:0:20:0,60,231:0:791:20	0/0:55,0:0:55:0,166,592:0:2114:55	0/0:40,0:0:40:0,120,544:0:1554:40	0/0:1,0:0:1:0,3,10:0:41:1	0/0:14,0:0:14:0,42,130:0:570:14	0/0:30,0:0:30:0,90,302:0:1226:30	0/1:11,4:4:15:17,0,69:157:433:11	0/0:12,0:0:12:0,36,175:0:471:12	0/0:54,0:0:54:0,163,547:0:2146:54	0/0:60,0:0:60:0,181,645:0:2385:60	1/1:0,24:24:24:406,72,0:947:0:0	0/0:18,0:0:18:0,54,271:0:698:18	0/0:33,0:0:33:0,99,363:0:1300:33	0/0:5,1:1:6:0,9,76:41:201:5	0/1:33,34:34:67:174,0,143:1352:1279:33	1/1:4,14:14:18:81,21,0:572:155:4	0/0:28,9:9:37:0,9,257:364:1114:28	0/0:27,1:1:28:0,44,417:41:1027:27	0/0:44,0:0:44:0,132,398:0:1715:44	0/0:24,0:0:24:0,72,218:0:909:24	0/0:30,0:0:30:0,90,249:0:1158:30	0/0:16,0:0:16:0,48,149:0:581:16	0/0:5,0:0:5:0,15,46:0:186:5	0/0:29,0:0:29:0,87,290:0:1146:29	0/0:24,0:0:24:0,72,239:0:958:24	0/0:21,0:0:21:0,63,231:0:813:21	0/1:1,1:1:2:2,0,2:39:27:1	0/0:5,0:0:5:0,15,42:0:197:5	0/0:13,0:0:13:0,39,201:0:494:13	0/0:17,0:0:17:0,51,165:0:670:17	0/0:27,0:0:27:0,81,295:0:1057:27	0/0:13,0:0:13:0,39,138:0:489:13	0/1:8,9:9:17:62,0,18:365:324:8	0/0:21,0:0:21:0,63,160:0:852:21	1/1:0,12:12:12:168,36,0:469:0:0	0/0:28,0:0:28:0,84,265:0:1091:28	./.:.:.:.:.:.:.:.	0/1:5,11:11:16:114,0,7:421:186:5	0/0:27,0:0:27:0,81,324:0:1075:27	0/0:10,0:0:10:0,30,108:0:389:10	0/0:14,0:0:14:0,42,321:0:540:14
29380194	4408785	29380194_4408785	G	T	64169	.	AB=0.401716;ABP=570.285;AC=44;AF=0.186997;AN=220;AO=3604;CIGAR=1X;DP=111249;DPB=39608;DPRA=0.798422;EPP=107.28;EPPR=930.115;GTI=269;LEN=1;MEANALT=1.00666;MQM=18.3868;MQMR=11.8131;NS=2112;NUMALT=1;ODDS=0.0187048;PAIRED=0.484462;PAIREDR=0.894798;PAO=0;PQA=0;PQR=0;PRO=0;PROBE=Intergenic|RAPIDGENOMICS_3404_23014;QA=141330;QR=1298519;RO=32832;RPL=2424;RPP=935.428;RPPR=18759.1;RPR=1180;RUN=1;SAF=414;SAP=4646.11;SAR=3190;SRF=6570;SRP=25650;SRR=26262;TYPE=snp;technology.illumina=1	GT:AD:AO:DP:PL:QA:QR:RO	0/0:25,0:0:25:0,75,248:0:975:25	1/1:0,5:5:5:61,15,0:205:0:0	./.:.:.:.:.:.:.:.	0/0:28,0:0:28:0,84,233:0:1114:28	0/0:26,0:0:26:0,78,423:0:991:26	0/0:24,0:0:24:0,72,260:0:939:24	0/0:6,0:0:6:0,18,165:0:228:6	1/1:0,2:2:2:45,6,0:82:0:0	0/0:21,0:0:21:0,63,208:0:824:21	0/0:62,0:0:62:0,187,591:0:2413:62	0/0:2,0:0:2:0,6,17:0:68:2	0/0:24,0:0:24:0,72,257:0:950:24	0/0:24,0:0:24:0,72,248:0:949:24	1/1:2,11:11:13:139,22,0:427:82:2	0/0:41,0:0:41:0,123,437:0:1574:41	0/0:78,0:0:78:0,235,866:0:3147:78	1/1:0,16:16:16:418,48,0:646:0:0	0/0:35,0:0:35:0,105,395:0:1388:35	0/1:9,7:7:16:47,0,32:285:369:9	0/0:32,0:0:32:0,96,318:0:1248:32	0/1:20,14:14:34:60,0,76:562:760:20	0/1:16,12:12:28:137,0,44:486:652:16	0/0:9,0:0:9:0,27,118:0:365:9	0/1:29,12:12:41:49,0,194:454:1127:29	0/0:25,0:0:25:0,75,219:0:981:25	0/1:23,17:17:40:284,0,421:668:890:23	0/0:9,0:0:9:0,27,96:0:365:9	0/1:28,13:13:41:7,0,102:531:1118:28	0/0:64,0:0:64:0,193,692:0:2519:64	0/1:14,4:4:18:8,0,107:164:556:14	0/1:6,12:12:18:163,0,49:484:242:6	0/0:23,10:10:33:0,32,230:387:917:23	0/1:35,49:49:84:430,0,134:1945:1365:35	0/0:3,0:0:3:0,9,21:0:104:3	1/1:0,29:29:29:262,87,0:1128:0:0	0/0:15,0:0:15:0,45,137:0:591:15	0/0:15,0:0:15:0,45,132:0:615:15	0/0:17,3:3:20:0,34,207:123:677:17	0/0:10,0:0:10:0,30,92:0:383:10	0/0:30,0:0:30:0,90,299:0:1210:30	1/1:6,11:11:17:105,1,0:447:237:6	0/0:20,0:0:20:0,60,169:0:794:20	0/0:40,13:13:53:0,33,270:526:1606:40	0/1:3,5:5:8:35,0,7:179:119:3	0/0:30,0:0:30:0,90,301:0:1143:30	0/1:4,3:3:7:26,0,15:121:164:4	0/0:39,0:0:39:0,117,372:0:1558:39	0/0:37,0:0:37:0,111,457:0:1461:37	0/0:49,0:0:49:0,148,947:0:1931:49	0/0:26,0:0:27:0,78,217:0:1049:26	0/0:1,0:0:1:0,3,9:0:41:1	1/1:0,13:13:13:116,39,0:498:0:0	0/1:13,19:19:32:190,0,47:772:510:13	0/0:28,1:1:29:0,60,449:27:1086:28	0/0:38,0:0:38:0,114,336:0:1524:38	0/1:23,15:15:38:73,0,86:582:912:23	0/0:14,3:3:17:0,26,102:123:544:14	0/1:6,4:4:10:16,0,13:164:246:6	1/1:0,8:8:8:102,24,0:312:0:0	0/0:22,0:0:22:0,66,248:0:852:22	0/0:18,0:0:18:0,54,172:0:734:18	0/0:75,0:0:75:0,226,734:0:2932:75	0/1:15,22:22:37:94,0,41:846:574:15	0/1:12,13:13:25:140,0,46:526:492:12	0/0:9,0:0:9:0,27,126:0:352:9	0/1:6,5:5:11:23,0,16:205:246:6	0/0:28,0:0:28:0,84,238:0:1108:28	0/0:14,2:2:16:0,34,142:82:566:14	0/0:23,0:0:23:0,69,200:0:913:23	0/0:15,0:0:15:0,45,315:0:576:15	0/0:72,0:0:72:0,217,753:0:2899:72	0/0:20,0:0:20:0,60,230:0:808:20	0/0:58,0:0:58:0,175,626:0:2245:58	0/0:42,0:0:42:0,126,615:0:1640:42	0/0:1,0:0:1:0,3,10:0:41:1	0/0:15,0:0:15:0,45,157:0:594:15	0/0:31,0:0:31:0,93,332:0:1250:31	0/1:11,4:4:15:17,0,69:157:433:11	0/0:13,0:0:13:0,39,209:0:512:13	0/0:55,0:0:55:0,166,562:0:2207:55	0/0:61,0:0:61:0,184,655:0:2387:61	1/1:0,24:24:24:406,72,0:947:0:0	0/0:18,0:0:18:0,54,275:0:693:18	0/0:31,0:0:31:0,93,347:0:1233:31	0/0:5,1:1:6:0,9,76:41:201:5	0/1:33,33:33:66:170,0,145:1311:1324:33	1/1:4,14:14:18:81,21,0:572:155:4	0/0:27,9:9:36:0,6,229:364:1099:27	0/0:30,0:0:30:0,90,545:0:1194:30	0/0:44,0:0:44:0,132,404:0:1715:44	0/0:24,0:0:24:0,72,218:0:917:24	0/0:32,0:0:32:0,96,266:0:1255:32	0/0:12,0:0:12:0,36,113:0:434:12	0/0:5,0:0:5:0,15,46:0:205:5	0/0:29,0:0:29:0,87,292:0:1156:29	0/0:23,0:0:23:0,69,230:0:931:23	0/0:22,0:0:22:0,66,254:0:826:22	0/1:1,1:1:2:2,0,2:39:37:1	0/0:5,0:0:5:0,15,42:0:188:5	0/0:13,0:0:13:0,39,199:0:516:13	0/0:19,0:0:19:0,57,190:0:758:19	0/0:28,0:0:28:0,84,323:0:1085:28	0/0:12,0:0:12:0,36,130:0:466:12	0/1:8,9:9:17:62,0,18:365:328:8	0/0:21,0:0:21:0,63,160:0:848:21	1/1:0,12:12:12:168,36,0:469:0:0	0/0:28,0:0:28:0,84,279:0:1082:28	./.:.:.:.:.:.:.:.	0/1:5,11:11:16:114,0,7:421:186:5	0/0:27,0:0:27:0,81,303:0:1087:27	0/0:10,0:0:10:0,30,109:0:406:10	0/0:13,0:0:13:0,39,323:0:512:13
29380194	6589207	29380194_6589207	A	C	97123.6	.	AB=0.475657;ABP=70.0381;AC=64;AF=0.284387;AN=224;AO=10792;CIGAR=1X;DP=176937;DPB=81914;DPRA=0.969631;EPP=44.8494;EPPR=474.178;GTI=54;LEN=1;MEANALT=1.00369;MQM=13.5559;MQMR=11.6533;NS=2112;NUMALT=1;ODDS=0.00122338;PAIRED=0.839325;PAIREDR=0.872077;PAO=0;PQA=0;PQR=0;PRO=0;PROBE=SNP|RAPIDGENOMICS_3404_23936;QA=427320;QR=2530621;RO=63640;RPL=5267;RPP=16.4037;RPPR=220.382;RPR=5525;RUN=1;SAF=5627;SAP=45.9576;SAR=5165;SRF=33246;SRP=280.549;SRR=30394;TYPE=snp;technology.illumina=1	GT:AD:AO:DP:PL:QA:QR:RO	0/0:60,0:0:60:0,181,604:0:2416:60	0/1:44,23:23:67:156,0,367:925:1729:44	1/1:0,12:12:12:99,36,0:492:0:0	0/1:30,71:71:101:412,0,2:2867:1188:30	0/1:16,20:20:36:175,0,196:793:626:16	0/1:47,21:21:68:23,0,227:861:1885:47	0/0:6,0:0:6:0,18,81:0:233:6	0/0:38,0:0:38:0,114,367:0:1515:38	0/0:31,15:15:46:0,6,210:607:1240:31	0/0:99,0:0:99:0,298,986:0:3908:99	0/1:6,3:3:9:1,0,21:123:246:6	0/1:10,28:28:38:145,0,3:1125:398:10	0/0:44,0:0:44:0,132,467:0:1767:44	0/0:42,0:0:42:0,126,448:0:1694:42	0/1:36,32:32:68:156,0,212:1291:1447:36	0/0:128,0:0:128:0,385,1236:0:5110:128	0/0:22,0:0:22:0,66,456:0:847:22	0/0:153,0:0:153:0,461,1536:0:6155:153	0/1:20,46:46:66:284,0,40:1853:807:20	0/1:30,18:18:48:55,0,168:726:1195:30	0/0:76,35:35:111:0,37,581:1410:3052:76	0/0:98,0:0:98:0,295,875:0:3887:98	0/0:20,0:0:20:0,60,198:0:780:20	0/0:91,31:31:122:0,58,610:1236:3615:91	0/1:15,9:9:24:12,0,100:365:583:15	0/0:41,0:0:41:0,123,978:0:1560:41	0/1:12,40:40:52:260,0,6:1628:484:12	0/1:48,29:29:77:63,0,227:1149:1876:48	0/0:130,0:0:130:0,391,1223:0:5219:130	0/0:35,0:0:35:0,105,371:0:1414:35	0/1:9,7:7:16:16,0,25:273:365:9	0/0:38,0:0:38:0,114,434:0:1537:38	0/1:71,128:128:199:602,0,250:5130:2868:71	0/0:41,0:0:41:0,123,366:0:1634:41	0/0:34,0:0:34:0,102,351:0:1372:34	1/1:7,23:23:30:123,16,0:901:279:7	1/1:7,53:53:60:418,104,0:2120:268:7	0/0:67,1:1:68:0,172,697:37:2730:67	0/1:10,10:10:20:42,0,36:410:406:10	0/1:30,31:31:61:106,0,106:1267:1194:30	0/0:61,0:0:61:0,184,766:0:2419:61	0/1:41,22:22:63:16,0,179:863:1637:41	0/0:87,0:0:87:0,262,875:0:3487:87	0/0:11,0:0:11:0,33,182:0:435:11	0/0:82,0:0:83:0,247,882:0:3289:82	0/0:51,0:0:51:0,154,438:0:2022:51	0/0:72,0:0:72:0,217,746:0:2819:72	0/0:76,0:0:76:0,229,748:0:2967:76	1/1:0,25:25:25:565,75,0:993:0:0	1/1:0,46:46:46:518,138,0:1833:0:0	1/1:0,10:10:10:82,30,0:410:0:0	0/0:60,2:2:62:0,145,504:82:2366:60	0/1:33,48:48:81:220,0,175:1905:1337:33	1/1:1,37:37:38:576,87,0:1487:27:1	0/1:47,17:17:64:64,0,287:693:1861:47	0/0:79,0:0:79:0,238,756:0:3170:79	0/0:74,0:0:74:0,223,771:0:2949:74	1/1:4,17:17:21:104,28,0:688:164:4	0/0:21,0:0:21:0,63,214:0:835:21	0/0:23,0:0:23:0,69,283:0:895:23	1/1:0,90:90:90:1051,271,0:3561:0:0	0/1:148,103:103:251:244,0,591:4094:5946:148	0/0:69,0:0:69:0,208,677:0:2747:69	0/0:59,0:0:59:0,178,540:0:2371:59	0/1:14,28:28:42:159,0,66:1140:544:14	0/0:54,0:0:54:0,163,601:0:2175:54	0/1:20,13:13:33:48,0,90:511:806:20	1/1:10,20:20:30:217,6,0:808:397:10	0/0:8,0:0:8:0,24,68:0:328:8	0/0:4,0:0:4:0,12,117:0:160:4	0/1:49,26:26:75:91,0,334:1023:1874:49	0/0:32,0:0:32:0,96,386:0:1283:32	0/1:78,58:58:136:215,0,410:2322:3103:78	0/1:27,36:36:63:159,0,68:1437:1055:27	0/0:5,0:0:5:0,15,39:0:197:5	1/1:0,49:49:49:548,148,0:1974:0:0	0/0:59,0:0:59:0,178,549:0:2344:59	1/1:4,9:9:13:43,3,0:355:164:4	0/0:28,1:1:29:0,46,399:41:1078:28	0/1:30,28:28:58:79,0,306:1115:1199:30	0/1:50,66:66:116:285,0,109:2632:2015:50	0/1:7,18:18:25:126,0,31:722:261:7	0/0:50,0:0:50:0,151,469:0:2024:50	0/0:55,1:1:56:0,135,557:41:2216:55	0/0:57,0:0:57:0,172,617:0:2222:57	0/0:137,0:0:137:0,412,1330:0:5467:137	0/0:32,0:0:32:0,96,319:0:1282:32	0/0:131,0:0:131:0,394,1285:0:5257:131	0/0:24,0:0:24:0,72,298:0:937:24	0/1:24,37:37:61:152,0,89:1499:953:24	0/0:38,14:14:52:0,48,298:566:1480:38	1/1:0,34:34:34:327,102,0:1390:0:0	0/0:37,6:6:43:0,78,373:246:1487:37	0/0:5,0:0:5:0,15,47:0:196:5	0/1:21,33:33:54:172,0,66:1345:853:21	0/1:14,16:16:30:76,0,61:656:557:14	0/1:36,42:42:78:182,0,59:1676:1460:36	0/0:14,0:0:14:0,42,133:0:566:14	0/0:22,2:2:24:0,55,221:78:866:22	0/0:26,0:0:26:0,78,262:0:1016:26	1/1:0,47:47:47:442,141,0:1891:0:0	0/1:23,22:22:45:57,0,55:885:917:23	1/1:7,26:26:33:262,42,0:1016:283:7	0/0:92,0:0:92:0,277,1038:0:3718:92	0/0:96,0:0:96:0,289,1009:0:3798:96	0/0:120,0:0:120:0,361,1379:0:4767:120	0/0:44,0:0:44:0,132,405:0:1739:44	0/0:50,0:0:50:0,151,472:0:2003:50	0/0:18,0:0:18:0,54,202:0:702:18	0/0:58,0:0:58:0,175,854:0:2267:58	0/0:35,0:0:35:0,105,362:0:1391:35	0/1:11,13:13:24:242,0,129:517:438:11
29380196	416529	29380196_416529	T	G	534534	.	AB=0.488968;ABP=32.9546;AC=132;AF=0.561224;AN=224;AO=36195;CIGAR=1X;DP=275286;DPB=118310;DPRA=0.90756;EPP=884.431;EPPR=798.901;GTI=11;LEN=1;MEANALT=1.01513;MQM=13.5484;MQMR=11.6516;NS=2112;NUMALT=1;ODDS=0.00504324;PAIRED=0.836635;PAIREDR=0.865941;PAO=0;PQA=0;PQR=0;PRO=0;PROBE=SNP|RAPIDGENOMICS_3404_28941;QA=1429930;QR=1952978;RO=49165;RPL=16918;RPP=336.868;RPPR=5.05192;RPR=19277;RUN=1;SAF=17487;SAP=92.4514;SAR=18708;SRF=24014;SRP=60.1081;SRR=25151;TYPE=snp;technology.illumina=1	GT:AD:AO:DP:PL:QA:QR:RO	0/0:33,1:1:34:0,72,331:37:1335:33	0/1:19,27:27:46:162,0,143:1079:754:19	0/0:27,0:0:27:0,81,243:0:1086:27	0/1:71,118:118:189:584,0,209:4741:2841:71	1/1:0,20:20:20:317,60,0:806:0:0	1/1:0,91:91:91:838,274,0:3655:0:0	0/1:2,9:9:11:173,0,10:357:74:2	0/1:18,32:32:50:139,0,3:1277:722:18	0/1:51,38:38:89:196,0,209:1518:2008:51	0/0:197,0:0:197:0,593,1841:0:7781:197	1/1:11,26:26:37:148,12,0:1007:434:11	1/1:0,96:96:96:991,289,0:3771:0:0	0/1:83,48:48:131:98,0,579:1942:3297:83	0/1:28,17:17:45:115,0,181:689:1091:28	0/1:47,64:64:111:453,0,205:2525:1898:47	0/0:220,0:0:220:0,662,2168:0:8740:220	0/1:26,12:12:38:140,0,473:484:1023:26	1/1:2,185:185:187:1898,546,0:7414:82:2	1/1:0,126:126:126:1304,379,0:4983:0:0	0/1:40,33:33:73:115,0,207:1313:1636:40	0/1:58,70:70:128:404,0,247:2825:2290:58	0/0:105,0:0:105:0,316,1133:0:4155:105	1/1:0,48:48:48:517,144,0:1910:0:0	0/1:78,75:75:153:210,0,280:2996:3029:78	1/1:0,34:34:34:364,102,0:1373:0:0	0/1:44,39:39:83:610,0,610:1556:1708:44	0/1:53,54:54:107:260,0,354:2128:2132:53	0/1:82,67:67:149:310,0,345:2686:3239:82	0/1:54,65:65:119:324,0,231:2558:2144:54	0/0:111,0:0:111:0,334,1035:0:4397:111	0/0:52,0:0:52:0,157,532:0:2054:52	0/1:54,49:49:103:126,0,182:1973:2149:54	1/1:0,202:202:202:2084,608,0:8109:0:0	0/0:46,0:0:46:0,138,550:0:1826:46	0/1:41,20:20:61:44,0,313:786:1643:41	0/1:7,2:2:9:12,0,36:82:278:7	1/1:0,90:90:90:984,271,0:3588:0:0	1/1:0,132:132:132:1428,397,0:5271:0:0	1/1:0,44:44:44:499,132,0:1760:0:0	0/0:88,0:0:88:0,265,931:0:3489:88	1/1:1,85:85:86:871,237,0:3371:22:1	0/1:53,57:57:110:295,0,306:2300:2034:53	1/1:0,156:156:156:1553,470,0:6187:0:0	0/1:11,9:9:20:166,0,78:365:421:11	0/0:141,0:0:141:0,424,1408:0:5598:141	0/0:36,8:8:44:0,59,285:324:1442:36	0/1:72,102:102:174:549,0,239:4108:2856:72	0/0:127,0:0:127:0,382,1289:0:5026:127	0/1:23,26:26:49:429,0,352:1049:890:23	1/1:0,115:115:115:1248,346,0:4570:0:0	0/1:14,12:12:26:19,0,112:488:570:14	1/1:0,90:90:90:875,271,0:3612:0:0	0/1:45,61:61:106:227,0,205:2442:1738:45	0/1:27,29:29:56:269,0,133:1119:1063:27	1/1:0,70:70:70:692,211,0:2747:0:0	0/0:172,0:0:172:0,518,1807:0:6772:172	1/1:0,111:111:111:1233,334,0:4387:0:0	1/1:0,41:41:41:442,123,0:1642:0:0	0/0:99,0:0:99:0,298,969:0:3977:99	1/1:0,35:35:35:304,105,0:1378:0:0	1/1:0,91:91:91:885,274,0:3600:0:0	0/1:142,115:115:257:259,0,608:4611:5604:142	0/1:51,80:80:131:450,0,94:3119:2028:51	0/1:33,18:18:51:68,0,120:720:1336:33	1/1:0,53:53:53:588,160,0:2079:0:0	0/0:73,0:0:73:0,220,673:0:2915:73	1/1:0,72:72:72:832,217,0:2867:0:0	0/1:41,37:37:78:145,0,215:1474:1651:41	1/1:0,15:15:15:129,45,0:586:0:0	0/0:27,1:1:28:0,63,464:22:1032:27	1/1:0,93:93:93:878,280,0:3750:0:0	0/1:44,52:52:96:327,0,134:2075:1739:44	1/1:0,123:123:123:1246,370,0:4933:0:0	0/1:41,61:61:102:270,0,114:2458:1588:41	1/1:0,23:23:23:208,69,0:943:0:0	0/1:38,22:22:60:78,0,223:894:1501:38	0/1:30,30:30:60:92,0,125:1190:1158:30	0/1:13,27:27:40:158,0,23:1049:488:13	1/1:0,24:24:24:304,72,0:923:0:0	0/0:122,0:0:122:0,367,1273:0:4838:122	0/1:104,101:101:205:416,0,437:3985:4171:104	0/1:36,29:29:65:75,0,110:1181:1446:36	1/1:0,24:24:24:305,72,0:972:0:0	0/1:86,52:52:138:252,0,496:2065:3455:86	0/0:75,0:0:75:0,226,763:0:2935:75	0/1:77,76:76:153:369,0,323:3022:3008:77	0/0:34,1:1:35:0,80,337:27:1334:34	1/1:6,145:145:151:1305,371,0:5853:238:6	0/1:16,13:13:29:68,0,87:515:598:16	1/1:0,159:159:159:1712,479,0:6395:0:0	1/1:0,75:75:75:794,226,0:2954:0:0	1/1:0,65:65:65:650,196,0:2604:0:0	0/1:21,42:42:63:314,0,34:1688:829:21	1/1:0,6:6:6:81,18,0:242:0:0	1/1:0,81:81:81:778,244,0:3239:0:0	1/1:0,42:42:42:464,126,0:1697:0:0	1/1:0,76:76:76:817,229,0:3036:0:0	0/0:34,0:0:34:0,102,310:0:1337:34	1/1:22,68:68:90:383,74,0:2735:866:22	0/0:42,8:8:50:0,68,402:328:1656:42	0/1:34,28:28:62:101,0,138:1107:1346:34	1/1:0,24:24:24:304,72,0:966:0:0	1/1:0,45:45:45:474,135,0:1794:0:0	0/0:92,0:0:92:0,277,980:0:3683:92	0/1:53,43:43:96:153,0,256:1747:2140:53	1/1:0,102:102:102:1064,307,0:4069:0:0	1/1:0,59:59:59:649,178,0:2335:0:0	1/1:0,63:63:63:657,190,0:2470:0:0	1/1:0,63:63:63:655,190,0:2498:0:0	0/0:96,0:0:96:0,289,1128:0:3804:96	0/0:19,0:0:19:0,57,171:0:753:19	0/1:18,17:17:35:303,0,281:671:702:18
29380196	1228039	29380196_1228039	G	A	286013	.	AB=0.48677;ABP=33.9788;AC=104;AF=0.489474;AN=224;AO=24011;CIGAR=1X;DP=197683;DPB=81674;DPRA=0.970495;EPP=1799.52;EPPR=1084.12;GTI=31;LEN=1;MEANALT=1.00657;MQM=12.8515;MQMR=11.634;NS=2112;NUMALT=1;ODDS=0.000736477;PAIRED=0.862938;PAIREDR=0.864962;PAO=0;PQA=0;PQR=0;PRO=0;PROBE=SNP|RAPIDGENOMICS_3404_28937;QA=955714;QR=1637504;RO=40818;RPL=12227;RPP=20.7584;RPPR=111.493;RPR=11784;RUN=1;SAF=12240;SAP=22.9028;SAR=11771;SRF=19616;SRP=136.827;SRR=21202;TYPE=snp;technology.illumina=1	GT:AD:AO:DP:PL:QA:QR:RO	1/1:0,51:51:51:456,154,0:2043:0:0	0/0:40,0:0:40:0,120,511:0:1614:40	0/0:17,0:0:17:0,51,148:0:689:17	1/1:0,120:120:120:1363,361,0:4835:0:0	1/1:7,13:13:20:79,1,0:505:287:7	0/0:49,0:0:49:0,148,495:0:1947:49	1/1:0,8:8:8:187,24,0:305:0:0	0/1:6,4:4:10:7,0,22:164:228:6	1/1:0,34:34:34:413,102,0:1346:0:0	0/1:39,55:55:94:259,0,115:2202:1551:39	0/1:11,8:8:19:39,0,73:328:451:11	1/1:0,61:61:61:593,184,0:2432:0:0	0/1:51,31:31:82:83,0,330:1257:2043:51	1/1:0,83:83:83:996,250,0:3304:0:0	1/1:0,75:75:75:725,226,0:3026:0:0	1/1:0,74:74:74:812,223,0:3002:0:0	1/1:0,25:25:25:608,75,0:1021:0:0	0/1:62,62:62:124:183,0,213:2509:2493:62	1/1:13,62:62:75:455,42,0:2490:524:13	0/0:57,18:18:75:0,65,399:734:2290:57	0/1:53,29:29:82:54,0,316:1163:2070:53	1/1:0,77:77:77:822,232,0:3086:0:0	0/0:36,11:11:47:0,48,306:447:1431:36	0/1:53,40:40:93:179,0,291:1588:2117:53	0/0:34,0:0:34:0,102,345:0:1363:34	0/1:25,25:25:50:422,0,382:986:979:25	1/1:0,66:66:66:726,199,0:2667:0:0	0/1:52,51:51:103:200,0,139:2029:2097:52	0/0:117,0:0:117:0,352,1253:0:4692:117	0/0:54,0:0:54:0,163,576:0:2138:54	0/1:19,19:19:38:140,0,132:771:757:19	0/0:63,0:0:63:0,190,595:0:2517:63	1/1:0,156:156:156:1663,470,0:6169:0:0	0/0:29,0:0:29:0,87,272:0:1146:29	0/0:28,0:0:28:0,84,290:0:1072:28	1/1:0,16:16:16:239,48,0:648:0:0	0/1:27,39:39:66:148,0,105:1553:1085:27	0/0:33,11:11:44:0,28,249:447:1336:33	1/1:0,24:24:24:271,72,0:949:0:0	0/1:27,22:22:49:95,0,164:894:1090:27	0/0:89,1:1:90:0,239,799:37:3548:89	0/0:58,11:11:69:0,53,427:447:2320:58	1/1:0,94:94:94:979,283,0:3801:0:0	0/1:5,8:8:13:28,0,28:310:201:5	0/0:139,0:0:139:0,418,1350:0:5577:139	0/1:23,9:9:32:13,0,182:351:943:23	1/1:0,60:60:60:566,181,0:2412:0:0	0/0:91,0:0:91:0,274,912:0:3551:91	0/1:21,15:15:36:291,0,425:598:853:21	1/1:0,58:58:58:596,175,0:2366:0:0	0/0:9,0:0:9:0,27,75:0:365:9	0/1:41,32:32:73:108,0,186:1303:1652:41	0/1:39,32:32:71:104,0,193:1279:1559:39	1/1:0,56:56:56:719,169,0:2214:0:0	0/0:89,0:0:89:0,268,969:0:3593:89	1/1:17,63:63:80:473,77,0:2521:684:17	0/0:43,0:0:43:0,129,442:0:1708:43	0/0:30,0:0:30:0,90,320:0:1182:30	1/1:0,44:44:44:389,132,0:1747:0:0	0/1:8,10:10:18:80,0,68:396:305:8	1/1:0,59:59:59:569,178,0:2330:0:0	0/1:103,74:74:177:234,0,493:2926:4119:103	0/1:41,36:36:77:133,0,210:1432:1601:41	0/1:33,22:22:55:89,0,284:885:1336:33	0/1:25,21:21:46:77,0,169:857:998:25	0/0:16,7:7:23:0,8,140:287:647:16	0/0:51,0:0:51:0,154,544:0:2063:51	0/1:47,57:57:104:331,0,184:2296:1893:47	1/1:0,7:7:7:65,21,0:287:0:0	0/1:7,4:4:11:45,0,148:127:273:7	0/0:85,0:0:85:0,256,954:0:3412:85	1/1:0,82:82:82:909,247,0:3271:0:0	0/0:122,0:0:122:0,367,1276:0:4914:122	0/1:28,31:31:59:138,0,85:1253:1126:28	0/0:4,0:0:4:0,12,38:0:156:4	1/1:0,39:39:39:409,117,0:1555:0:0	0/1:29,15:15:44:110,0,265:607:1167:29	0/1:9,12:12:21:55,0,48:469:365:9	0/1:12,19:19:31:77,0,77:751:465:12	1/1:4,13:13:17:99,22,0:524:160:4	0/1:48,50:50:98:245,0,187:2002:1947:48	0/1:24,18:18:42:71,0,98:703:961:24	1/1:0,61:61:61:599,184,0:2445:0:0	0/1:26,48:48:74:199,0,6:1955:1044:26	0/1:53,19:19:72:11,0,486:751:2130:53	0/0:103,0:0:103:0,310,966:0:4108:103	0/0:12,7:7:19:0,5,94:287:478:12	0/1:26,24:24:50:94,0,78:957:1047:26	0/0:37,0:0:37:0,111,465:0:1441:37	1/1:0,97:97:97:942,292,0:3919:0:0	0/1:31,10:10:41:8,0,151:392:1249:31	0/1:34,25:25:59:134,0,144:981:1373:34	0/1:35,29:29:64:108,0,217:1123:1418:35	1/1:0,12:12:12:100,36,0:488:0:0	0/1:34,32:32:66:84,0,87:1295:1381:34	0/0:53,0:0:53:0,160,617:0:2156:53	0/0:50,0:0:50:0,151,691:0:2012:50	0/0:39,0:0:39:0,117,389:0:1560:39	0/0:27,9:9:36:0,29,193:369:1089:27	0/0:26,0:0:26:0,78,234:0:1035:26	0/0:18,3:3:21:0,38,142:123:734:18	0/1:11,38:38:49:281,0,13:1537:433:11	0/1:24,27:27:51:80,0,53:1064:948:24	0/0:98,0:0:98:0,295,812:0:3952:98	0/1:35,55:55:90:295,0,50:2197:1408:35	0/0:88,0:0:88:0,265,875:0:3569:88	0/1:42,27:27:69:48,0,175:1090:1693:42	0/0:14,0:0:14:0,42,240:0:553:14	0/1:24,19:19:43:26,0,80:775:984:24	0/0:83,0:0:83:0,250,1144:0:3328:83	0/1:18,11:11:29:34,0,108:447:690:18	0/1:20,13:13:33:166,0,297:529:793:20
29380196	1990949	29380196_1990949	C	T	49066.6	.	AB=0.475601;ABP=40.6268;AC=36;AF=0.156347;AN=220;AO=5398;CIGAR=1X;DP=145573;DPB=65223;DPRA=1.02836;EPP=563.136;EPPR=1735.51;GTI=99;LEN=1;MEANALT=1.00617;MQM=12.8405;MQMR=11.6195;NS=2112;NUMALT=1;ODDS=0.0409172;PAIRED=0.87199;PAIREDR=0.871493;PAO=0;PQA=0;PQR=0;PRO=0;PROBE=SNP|RAPIDGENOMICS_3404_43255||SNP|RAPIDGENOMICS_3404_43256||SNP|RAPIDGENOMICS_3404_43257||SNP|RAPIDGENOMICS_3404_43258||SNP|RAPIDGENOMICS_3404_43259||SNP|RAPIDGENOMICS_3404_43260||SNP|RAPIDGENOMICS_3404_43261||SNP|RAPIDGENOMICS_3404_43262||SNP|RAPIDGENOMICS_3404_43263;QA=214071;QR=2189826;RO=54713;RPL=2811;RPP=23.1948;RPPR=904.901;RPR=2587;RUN=1;SAF=2502;SAP=65.4576;SAR=2896;SRF=27329;SRP=3.13036;SRR=27384;TYPE=snp;technology.illumina=1	GT:AD:AO:DP:PL:QA:QR:RO	0/0:41,0:0:41:0,123,634:0:1616:41	0/0:23,1:1:24:0,63,245:41:943:23	0/0:13,0:0:13:0,39,118:0:498:13	0/0:97,0:0:97:0,292,1148:0:3961:97	0/0:3,1:1:4:0,2,43:37:123:3	0/1:26,48:48:74:288,0,18:1935:1016:26	0/1:2,2:2:4:35,0,35:82:82:2	0/1:3,4:4:7:12,0,63:160:109:3	0/0:53,0:0:53:0,160,550:0:2098:53	0/0:107,0:0:107:0,322,985:0:4303:107	0/0:2,0:0:2:0,6,17:0:82:2	0/0:80,0:0:83:0,241,781:0:3243:80	0/0:44,0:0:44:0,132,533:0:1771:44	0/0:14,0:0:14:0,42,105:0:570:14	0/0:43,0:0:43:0,129,376:0:1742:43	0/0:105,0:0:105:0,316,1035:0:4238:105	0/0:19,0:0:19:0,57,319:0:714:19	0/0:54,0:0:54:0,163,564:0:2153:54	0/1:25,29:29:54:94,0,98:1176:980:25	0/1:23,31:31:54:216,0,80:1254:913:23	0/1:37,16:16:53:29,0,228:638:1481:37	0/0:111,0:0:111:0,334,1073:0:4494:111	0/0:10,0:0:10:0,30,103:0:387:10	0/0:90,0:0:90:0,271,879:0:3644:90	1/1:0,35:35:35:446,105,0:1413:0:0	0/0:45,0:0:45:0,135,988:0:1760:45	0/0:69,0:0:69:0,208,674:0:2747:69	0/0:74,0:0:74:0,223,757:0:3017:74	0/0:72,0:0:72:0,217,757:0:2906:72	0/0:40,0:0:40:0,120,424:0:1574:40	0/1:12,10:10:22:24,0,27:410:483:12	0/0:50,0:0:50:0,151,430:0:2010:50	0/0:110,0:0:110:0,331,1123:0:4383:110	0/0:23,0:0:23:0,69,262:0:935:23	0/0:26,0:0:26:0,78,232:0:1047:26	0/1:15,17:17:32:86,0,86:684:611:15	0/1:26,20:20:46:47,0,105:788:1026:26	0/0:36,0:0:36:0,108,351:0:1423:36	1/1:3,32:32:35:295,75,0:1270:123:3	0/1:25,13:13:38:27,0,107:521:1025:25	0/0:84,0:0:84:0,253,772:0:3362:84	0/0:100,0:0:100:0,301,1168:0:4041:100	0/0:103,0:0:103:0,310,1118:0:4164:103	./.:.:.:.:.:.:.:.	0/0:67,0:0:67:0,202,658:0:2706:67	0/0:19,0:0:19:0,57,202:0:775:19	0/1:36,33:33:69:309,0,147:1323:1400:36	0/0:67,0:0:67:0,202,644:0:2658:67	0/0:45,0:0:45:0,135,1196:0:1788:45	0/0:53,0:0:53:0,160,522:0:2129:53	0/0:1,0:0:1:0,3,9:0:41:1	0/0:39,0:0:39:0,117,347:0:1569:39	0/1:57,27:27:84:29,0,375:1059:2248:57	0/0:29,0:0:29:0,87,382:0:1163:29	0/0:51,0:0:51:0,154,532:0:2048:51	0/0:61,0:0:61:0,184,641:0:2456:61	0/0:52,0:0:53:0,157,638:0:2067:52	0/0:33,0:0:33:0,99,334:0:1341:33	0/0:41,0:0:43:0,123,491:0:1657:41	0/0:28,0:0:28:0,84,280:0:1136:28	0/0:31,0:0:31:0,93,264:0:1259:31	0/0:144,0:0:144:0,433,1368:0:5812:144	0/0:77,0:0:77:0,232,733:0:3137:77	0/0:32,0:0:32:0,96,316:0:1294:32	0/0:36,0:0:36:0,108,337:0:1450:36	0/0:34,0:0:34:0,102,288:0:1373:34	0/0:67,0:0:67:0,202,586:0:2677:67	0/0:59,0:0:59:0,178,683:0:2325:59	./.:.:.:.:.:.:.:.	0/1:6,9:9:15:140,0,60:356:246:6	0/1:44,41:41:85:176,0,138:1664:1744:44	0/1:30,21:21:51:48,0,135:852:1188:30	0/0:118,0:0:118:0,355,1392:0:4783:118	0/1:21,17:17:38:44,0,61:684:861:21	0/0:2,0:0:2:0,6,28:0:68:2	0/1:14,14:14:28:46,0,79:566:570:14	0/1:4,2:2:6:24,0,24:82:155:4	0/0:23,10:10:33:0,8,186:410:921:23	0/0:21,0:0:21:0,63,213:0:839:21	1/1:2,41:41:43:363,68,0:1660:73:2	0/1:29,36:36:65:231,0,144:1458:1141:29	1/1:0,34:34:34:393,102,0:1340:0:0	0/0:26,0:0:26:0,78,263:0:1049:26	0/0:58,0:0:58:0,175,499:0:2289:58	0/0:55,0:0:55:0,166,607:0:2194:55	0/0:89,0:0:89:0,268,863:0:3575:89	0/1:7,4:4:11:30,0,18:164:278:7	0/0:65,0:0:65:0,196,677:0:2644:65	0/0:15,0:0:15:0,45,215:0:589:15	0/0:72,0:0:72:0,217,768:0:2844:72	0/0:35,7:7:42:0,28,302:283:1395:35	0/0:23,0:0:23:0,69,191:0:939:23	0/0:40,0:0:40:0,120,590:0:1603:40	0/0:20,0:0:20:0,60,192:0:820:20	0/1:17,27:27:44:123,0,14:1062:679:17	1/1:5,23:23:28:134,22,0:898:201:5	0/0:54,0:0:54:0,163,543:0:2166:54	1/1:0,17:17:17:149,51,0:697:0:0	0/1:17,9:9:26:21,0,128:365:693:17	0/0:15,0:0:15:0,45,196:0:602:15	0/1:18,24:24:42:97,0,65:980:716:18	0/0:15,0:0:15:0,45,131:0:594:15	0/0:45,0:0:45:0,135,479:0:1779:45	0/0:93,0:0:93:0,280,869:0:3787:93	0/0:49,0:0:49:0,148,484:0:1906:49	0/0:114,0:0:114:0,343,1180:0:4575:114	0/0:50,0:0:50:0,151,484:0:1974:50	0/0:28,0:0:28:0,84,290:0:1139:28	0/0:45,0:0:45:0,135,396:0:1811:45	0/0:59,0:0:59:0,178,546:0:2380:59	0/1:14,4:4:18:1,0,98:151:570:14	0/0:19,0:0:19:0,57,509:0:723:19
29380196	1992225	29380196_1992225	T	C	52892.3	.	AB=0.490344;ABP=8.58765;AC=34;AF=0.160062;AN=224;AO=5411;CIGAR=1X;DP=143889;DPB=61545;DPRA=0.992803;EPP=229.348;EPPR=1731.89;GTI=102;LEN=1;MEANALT=1.00412;MQM=12.5746;MQMR=11.1732;NS=2112;NUMALT=1;ODDS=0.00631728;PAIRED=0.8601;PAIREDR=0.888729;PAO=0;PQA=0;PQR=0;PRO=0;PROBE=SNP|RAPIDGENOMICS_3404_43255||SNP|RAPIDGENOMICS_3404_43256||SNP|RAPIDGENOMICS_3404_43257||SNP|RAPIDGENOMICS_3404_43258||SNP|RAPIDGENOMICS_3404_43259||SNP|RAPIDGENOMICS_3404_43260||SNP|RAPIDGENOMICS_3404_43261||SNP|RAPIDGENOMICS_3404_43262||SNP|RAPIDGENOMICS_3404_43263;QA=213052;QR=2060832;RO=51478;RPL=2766;RPP=8.88584;RPPR=125.78;RPR=2645;RUN=1;SAF=2798;SAP=16.745;SAR=2613;SRF=26720;SRP=165.39;SRR=24758;TYPE=snp;technology.illumina=1	GT:AD:AO:DP:PL:QA:QR:RO	0/0:17,0:0:17:0,51,166:0:697:17	0/1:4,2:2:6:7,0,45:82:160:4	0/0:16,0:0:16:0,48,196:0:652:16	0/0:106,0:0:106:0,319,936:0:4239:106	0/1:6,6:6:12:79,0,62:233:246:6	0/1:29,28:28:57:123,0,170:1140:1181:29	0/1:5,7:7:12:126,0,146:269:205:5	0/1:3,14:14:17:50,0,21:574:123:3	0/0:44,0:0:44:0,132,413:0:1784:44	0/0:87,0:0:87:0,262,802:0:3489:87	0/0:3,0:0:3:0,9,23:0:123:3	0/0:32,0:0:32:0,96,353:0:1304:32	0/0:52,0:0:52:0,157,489:0:2087:52	0/0:31,0:0:31:0,93,308:0:1267:31	0/0:75,0:0:75:0,226,688:0:3023:75	0/0:55,0:0:55:0,166,576:0:2173:55	0/0:19,0:0:19:0,57,424:0:743:19	0/0:90,0:0:90:0,271,860:0:3601:90	0/1:11,7:7:18:31,0,74:268:417:11	0/1:23,19:19:42:122,0,176:767:886:23	1/1:15,35:35:50:181,18,0:1396:557:15	0/0:43,0:0:43:0,129,439:0:1742:43	0/0:34,0:0:34:0,102,282:0:1350:34	0/0:85,0:0:85:0,256,1048:0:3407:85	1/1:0,28:28:28:294,84,0:1103:0:0	0/0:30,0:0:30:0,90,545:0:1163:30	0/0:21,0:0:21:0,63,235:0:805:21	0/0:87,0:0:87:0,262,780:0:3500:87	0/0:77,0:0:77:0,232,843:0:3056:77	0/0:38,0:0:38:0,114,404:0:1522:38	0/0:24,7:7:31:0,34,157:278:975:24	0/0:36,0:0:36:0,108,315:0:1441:36	0/0:124,0:0:124:0,373,1297:0:4983:124	0/0:42,0:0:42:0,126,392:0:1689:42	0/0:17,0:0:17:0,51,196:0:693:17	0/0:2,0:0:2:0,6,21:0:78:2	0/1:19,25:25:44:148,0,69:959:760:19	0/0:31,0:0:31:0,93,412:0:1254:31	0/0:10,2:2:12:0,18,94:73:406:10	0/1:17,12:12:29:38,0,101:488:666:17	0/0:48,0:0:48:0,144,456:0:1850:48	0/0:39,0:0:39:0,117,391:0:1573:39	0/0:69,0:0:69:0,208,700:0:2769:69	1/1:1,4:4:5:54,6,0:164:41:1	0/0:37,0:0:37:0,111,359:0:1483:37	0/0:21,0:0:21:0,63,223:0:853:21	0/0:36,12:12:48:0,29,217:475:1464:36	0/0:74,0:0:74:0,223,841:0:2979:74	0/0:22,0:0:22:0,66,445:0:866:22	0/0:51,0:0:51:0,154,482:0:2071:51	0/0:3,0:0:3:0,9,39:0:109:3	0/0:34,0:0:34:0,102,342:0:1303:34	1/1:25,55:55:80:254,3,0:2203:1009:25	0/0:50,0:0:50:0,151,527:0:1964:50	0/0:125,0:0:125:0,376,1217:0:5060:125	0/0:68,0:0:68:0,205,608:0:2740:68	0/0:42,0:0:42:0,126,450:0:1675:42	0/0:13,0:0:13:0,39,112:0:515:13	0/0:29,0:0:29:0,87,248:0:1168:29	0/0:27,0:0:27:0,81,298:0:1086:27	0/0:21,0:0:21:0,63,202:0:838:21	0/0:133,0:0:133:0,400,1408:0:5371:133	0/0:63,0:0:63:0,190,615:0:2550:63	0/0:50,0:0:50:0,151,424:0:2020:50	0/0:30,0:0:30:0,90,322:0:1195:30	0/0:42,0:0:42:0,126,474:0:1691:42	0/0:73,0:0:73:0,220,681:0:2967:73	0/0:51,4:4:55:0,56,484:160:2038:51	0/0:4,0:0:4:0,12,36:0:164:4	0/1:8,4:4:12:61,0,139:145:324:8	0/1:14,12:12:26:75,0,51:483:570:14	0/1:51,32:32:83:17,0,195:1304:2057:51	0/0:76,0:0:76:0,229,677:0:3071:76	0/0:66,20:20:86:0,64,535:776:2665:66	0/0:12,0:0:12:0,36,97:0:484:12	0/1:13,9:9:22:32,0,84:365:525:13	0/1:24,12:12:36:57,0,134:478:944:24	0/1:7,15:15:22:66,0,3:602:287:7	0/0:12,0:0:12:0,36,250:0:461:12	0/1:13,17:17:30:41,0,19:697:533:13	0/1:30,44:44:74:179,0,45:1764:1209:30	1/1:0,24:24:24:269,72,0:968:0:0	0/0:44,0:0:44:0,132,530:0:1739:44	0/0:34,0:0:34:0,102,341:0:1385:34	0/0:44,0:0:44:0,132,358:0:1777:44	0/0:85,0:0:85:0,256,817:0:3396:85	0/1:7,3:3:10:2,0,28:123:287:7	0/0:70,0:0:70:0,211,701:0:2814:70	0/0:28,0:0:28:0,84,352:0:1132:28	0/0:95,0:0:95:0,286,892:0:3812:95	0/1:10,8:8:18:28,0,28:314:394:10	0/0:61,0:0:61:0,184,548:0:2452:61	0/0:18,0:0:18:0,54,144:0:734:18	0/0:7,0:0:7:0,21,60:0:283:7	0/1:31,19:19:50:43,0,123:762:1246:31	0/1:19,24:24:43:87,0,97:950:752:19	0/0:67,0:0:67:0,202,673:0:2712:67	1/1:0,11:11:11:199,33,0:447:0:0	0/0:13,0:0:13:0,39,123:0:514:13	0/0:11,0:0:11:0,33,131:0:437:11	0/1:12,7:7:19:7,0,59:283:488:12	0/0:18,0:0:18:0,54,189:0:738:18	0/0:44,0:0:44:0,132,456:0:1733:44	0/0:53,0:0:53:0,160,439:0:2151:53	0/0:33,0:0:33:0,99,346:0:1317:33	0/0:102,0:0:102:0,307,962:0:4097:102	0/0:59,0:0:59:0,178,556:0:2379:59	0/0:34,0:0:34:0,102,288:0:1381:34	0/0:13,0:0:13:0,39,108:0:529:13	0/0:33,0:0:33:0,99,337:0:1295:33	0/0:12,0:0:12:0,36,123:0:483:12	0/0:14,0:0:14:0,42,280:0:534:14
29380199	113905	29380199_113905	G	A	217120	.	AB=0.485548;ABP=34.8315;AC=87;AF=0.425077;AN=222;AO=18437;CIGAR=1X;DP=190911;DPB=83261;DPRA=0.941107;EPP=2247.06;EPPR=3938.21;GTI=34;LEN=1;MEANALT=1.00817;MQM=13.255;MQMR=11.3419;NS=2112;NUMALT=1;ODDS=0.0172653;PAIRED=0.843358;PAIREDR=0.87699;PAO=0;PQA=0;PQR=0;PRO=0;PROBE=SNP|RAPIDGENOMICS_3404_09743||SNP|RAPIDGENOMICS_3404_09744;QA=719861;QR=1859854;RO=46411;RPL=9610;RPP=75.2187;RPPR=1001.24;RPR=8827;RUN=1;SAF=8356;SAP=353.473;SAR=10081;SRF=22399;SRP=124.742;SRR=24012;TYPE=snp;technology.illumina=1	GT:AD:AO:DP:PL:QA:QR:RO	0/0:52,0:0:52:0,157,631:0:2106:52	0/1:5,9:9:14:54,0,21:356:197:5	0/0:18,0:0:18:0,54,180:0:715:18	0/1:64,48:48:112:116,0,320:1875:2594:64	0/1:15,7:7:22:17,0,240:267:596:15	0/0:62,0:0:62:0,187,642:0:2502:62	1/1:0,15:15:15:336,45,0:588:0:0	./.:.:.:.:.:.:.:.	0/0:36,15:15:51:0,9,402:597:1476:36	0/1:52,35:35:87:49,0,256:1406:2040:52	0/1:6,5:5:11:8,0,14:201:246:6	0/1:39,22:22:61:23,0,174:894:1573:39	0/0:50,0:0:50:0,151,437:0:2042:50	0/0:44,0:0:44:0,132,441:0:1773:44	0/0:67,0:0:67:0,202,681:0:2688:67	0/1:50,43:43:93:141,0,285:1685:2004:50	0/1:8,9:9:17:157,0,37:361:320:8	0/0:85,0:0:85:0,256,936:0:3400:85	1/1:0,47:47:47:455,141,0:1810:0:0	1/1:15,35:35:50:240,0,0:1359:611:15	0/0:66,0:0:66:0,199,652:0:2609:66	0/0:71,0:0:71:0,214,873:0:2826:71	0/1:28,25:25:53:51,0,92:980:1121:28	1/1:40,94:94:134:534,26,0:3763:1575:40	0/1:12,9:9:21:29,0,147:369:484:12	1/1:2,64:64:66:1320,183,0:2522:78:2	0/1:39,37:37:76:266,0,164:1501:1575:39	1/1:5,101:101:106:854,260,0:4026:185:5	1/1:39,91:91:130:601,29,0:3568:1586:39	0/0:51,12:12:63:0,82,413:480:2055:51	0/0:18,0:0:18:0,54,194:0:726:18	0/1:23,18:18:41:158,0,124:721:922:23	0/1:82,95:95:177:430,0,152:3736:3291:82	0/0:16,0:0:16:0,48,220:0:648:16	1/1:0,40:40:40:370,120,0:1539:0:0	0/1:11,5:5:16:62,0,118:205:443:11	1/1:8,24:24:32:213,16,0:952:315:8	0/1:37,22:22:59:173,0,178:885:1472:37	0/1:13,24:24:37:159,0,18:944:510:13	0/1:42,21:21:63:61,0,207:845:1685:42	1/1:0,58:58:58:521,175,0:2310:0:0	0/0:41,17:17:58:0,29,244:661:1652:41	1/1:1,111:111:112:1147,328,0:4366:32:1	0/0:27,0:0:27:0,81,287:0:1082:27	0/1:28,47:47:75:361,0,82:1890:1135:28	1/1:12,22:22:34:147,2,0:877:484:12	0/0:97,0:0:97:0,292,943:0:3956:97	1/1:0,67:67:67:693,202,0:2696:0:0	0/0:46,1:1:47:0,101,892:41:1823:46	1/1:0,49:49:49:550,148,0:1968:0:0	0/1:8,5:5:13:30,0,92:205:324:8	1/1:2,44:44:46:402,100,0:1735:82:2	0/0:78,34:34:112:0,14,360:1369:3177:78	0/0:42,14:14:56:0,22,594:549:1665:42	0/1:49,21:21:70:14,0,260:806:1940:49	0/0:130,0:0:130:0,391,1280:0:5191:130	0/1:24,11:11:35:25,0,157:451:967:24	0/0:22,8:8:30:0,7,105:316:898:22	1/1:0,20:20:20:164,60,0:812:0:0	1/1:0,32:32:32:294,96,0:1207:0:0	0/1:54,26:26:80:92,0,305:1039:2160:54	0/1:112,110:110:222:338,0,311:4392:4496:112	1/1:4,87:87:91:883,244,0:3485:155:4	0/1:43,29:29:72:58,0,203:1143:1745:43	0/1:17,14:14:31:50,0,40:562:693:17	0/0:23,5:5:28:0,14,173:193:935:23	0/0:69,0:0:69:0,208,767:0:2798:69	0/1:26,18:18:44:36,0,158:734:1054:26	0/0:9,0:0:9:0,27,122:0:369:9	0/0:19,3:3:22:0,13,376:104:775:19	0/1:37,53:53:90:301,0,59:2095:1491:37	0/0:65,0:0:65:0,196,669:0:2612:65	0/0:70,0:0:70:0,211,666:0:2829:70	0/0:71,0:0:71:0,214,683:0:2782:71	0/1:2,3:3:5:19,0,2:123:82:2	0/1:20,18:18:38:42,0,75:730:807:20	0/0:36,0:0:36:0,108,406:0:1438:36	0/0:28,0:0:28:0,84,295:0:1144:28	0/0:15,0:0:15:0,45,182:0:597:15	0/1:54,47:47:101:272,0,200:1837:2162:54	0/0:136,0:0:136:0,409,1371:0:5452:136	0/1:19,30:30:49:161,0,41:1191:762:19	1/1:0,47:47:47:498,141,0:1849:0:0	0/0:95,0:0:95:0,286,1152:0:3790:95	0/1:24,22:22:46:56,0,119:894:948:24	1/1:1,67:67:68:542,174,0:2672:41:1	0/0:10,0:0:10:0,30,115:0:397:10	1/1:0,80:80:80:686,241,0:3125:0:0	0/1:12,10:10:22:80,0,134:394:479:12	0/0:106,0:0:106:0,319,956:0:4272:106	0/1:24,32:32:56:150,0,83:1201:976:24	0/0:25,0:0:25:0,75,295:0:991:25	0/0:55,0:0:55:0,166,590:0:2198:55	0/0:7,1:1:8:0,15,46:41:283:7	0/1:56,31:31:87:66,0,321:1191:2244:56	0/0:50,0:0:50:0,151,500:0:2002:50	1/1:2,71:71:73:649,193,0:2848:82:2	0/1:13,10:10:23:14,0,51:402:525:13	1/1:0,31:31:31:279,93,0:1247:0:0	0/0:26,0:0:26:0,78,270:0:1062:26	0/0:17,6:6:23:0,18,125:246:675:17	0/0:10,0:0:10:0,30,106:0:406:10	0/0:68,0:0:68:0,205,877:0:2705:68	0/1:47,57:57:104:177,0,141:2268:1867:47	0/0:61,16:16:77:0,69,458:646:2448:61	0/1:47,73:73:120:409,0,90:2847:1905:47	0/0:68,0:0:68:0,205,674:0:2737:68	0/1:8,17:17:25:71,0,7:676:324:8	0/0:28,10:10:38:0,30,158:410:1135:28	0/0:74,1:1:75:0,204,1007:22:2933:74	1/1:0,4:4:4:39,12,0:141:0:0	0/0:20,0:0:20:0,60,445:0:773:20
29380199	3391963	29380199_3391963	G	A	286412	.	AB=0.49396;ABP=8.17818;AC=91;AF=0.43065;AN=224;AO=18532;CIGAR=1X;DP=182800;DPB=80038;DPRA=1.031;EPP=726.005;EPPR=1054.97;GTI=40;LEN=1;MEANALT=1.01043;MQM=13.5563;MQMR=11.6142;NS=2112;NUMALT=1;ODDS=0.0113166;PAIRED=0.836067;PAIREDR=0.871011;PAO=0;PQA=0;PQR=0;PRO=0;PROBE=SNP|RAPIDGENOMICS_3404_09733||SNP|RAPIDGENOMICS_3404_09734||SNP|RAPIDGENOMICS_3404_09735||SNP|RAPIDGENOMICS_3404_09736;QA=724174;QR=1945348;RO=48756;RPL=9092;RPP=17.2006;RPPR=13.6166;RPR=9440;RUN=1;SAF=7784;SAP=1032.42;SAR=10748;SRF=23750;SRP=73.2699;SRR=25006;TYPE=snp;technology.illumina=1	GT:AD:AO:DP:PL:QA:QR:RO	1/1:13,26:26:39:169,7,0:1033:533:13	0/0:25,4:4:29:0,41,292:150:983:25	0/1:4,3:3:7:14,0,12:123:164:4	1/1:0,77:77:77:777,232,0:3022:0:0	0/1:7,9:9:16:47,0,65:369:278:7	0/1:35,27:27:62:96,0,135:1087:1400:35	0/0:16,0:0:16:0,48,558:0:656:16	0/0:5,0:0:5:0,15,71:0:205:5	1/1:0,44:44:44:504,132,0:1742:0:0	0/1:45,33:33:78:168,0,370:1290:1793:45	0/1:9,11:11:20:109,0,23:432:338:9	0/0:113,0:0:113:0,340,1268:0:4459:113	1/1:0,59:59:59:613,178,0:2392:0:0	0/0:28,12:12:40:0,19,145:471:1134:28	0/1:51,61:61:112:323,0,95:2351:2046:51	1/1:24,66:66:90:446,3,0:2556:955:24	0/0:23,0:0:23:0,69,439:0:930:23	0/0:134,0:0:134:0,403,1354:0:5347:134	0/0:113,0:0:113:0,340,1061:0:4469:113	0/1:28,14:14:42:33,0,164:557:1139:28	0/1:74,53:53:127:188,0,326:2109:2954:74	0/0:106,0:0:106:0,319,1227:0:4107:106	0/0:42,0:0:42:0,126,426:0:1657:42	0/0:94,0:0:94:0,283,894:0:3807:94	0/0:36,0:0:36:0,108,360:0:1436:36	0/0:50,0:0:50:0,151,1123:0:1992:50	0/0:76,0:0:76:0,229,725:0:3047:76	0/0:105,0:0:105:0,316,1081:0:4150:105	0/1:58,40:40:98:185,0,271:1558:2354:58	0/0:45,0:0:46:0,135,439:0:1813:45	1/1:0,27:27:27:250,81,0:1090:0:0	0/0:26,17:17:43:0,2,199:661:1008:26	0/1:60,44:44:104:129,0,317:1731:2430:60	1/1:0,25:25:25:258,75,0:984:0:0	0/0:23,0:0:23:0,69,201:0:930:23	1/1:1,26:26:27:250,71,0:1027:41:1	0/1:28,29:29:57:247,0,101:1164:1131:28	1/1:19,43:43:62:269,7,0:1737:770:19	0/0:19,1:1:20:0,49,277:41:767:19	0/1:58,35:35:93:98,0,381:1392:2351:58	0/1:32,36:36:68:152,0,84:1424:1268:32	0/1:28,17:17:45:59,0,156:661:1109:28	0/0:140,0:0:140:0,421,1456:0:5568:140	0/1:13,13:13:26:163,0,27:515:497:13	0/1:30,48:48:78:252,0,79:1853:1189:30	0/1:14,10:10:24:29,0,81:379:570:14	0/1:59,77:77:136:321,0,159:3098:2340:59	0/0:88,0:0:88:0,265,955:0:3568:88	0/1:20,19:19:39:268,0,239:732:798:20	0/0:76,0:0:76:0,229,745:0:3028:76	1/1:2,18:18:20:183,43,0:717:82:2	0/0:74,0:0:74:0,223,659:0:2898:74	0/0:92,0:0:92:0,277,966:0:3684:92	0/1:24,32:32:56:279,0,119:1256:924:24	0/1:34,38:38:72:157,0,133:1529:1374:34	1/1:0,86:86:86:890,259,0:3438:0:0	0/0:64,0:0:64:0,193,748:0:2533:64	0/0:41,0:0:41:0,123,488:0:1660:41	0/0:33,0:0:33:0,99,374:0:1278:33	0/1:21,24:24:45:105,0,54:923:824:21	0/1:41,25:25:66:106,0,257:985:1597:41	0/0:207,0:0:207:0,623,2125:0:8362:207	0/0:111,0:0:111:0,334,1115:0:4420:111	0/1:15,16:16:31:81,0,53:639:615:15	0/1:18,18:18:36:72,0,74:724:724:18	0/0:37,0:0:37:0,111,315:0:1487:37	1/1:0,70:70:70:632,211,0:2834:0:0	0/1:20,32:32:52:142,0,120:1295:811:20	0/0:19,5:5:24:0,23,142:188:763:19	0/1:3,7:7:10:144,0,19:241:119:3	0/1:39,18:18:57:18,0,210:709:1541:39	1/1:0,34:34:34:357,102,0:1364:0:0	0/1:63,65:65:129:313,0,233:2595:2517:63	0/0:37,14:14:51:0,5,257:556:1447:37	0/0:1,0:0:1:0,3,8:0:41:1	0/0:42,0:0:42:0,126,497:0:1675:42	0/0:34,12:12:46:0,26,245:473:1304:34	0/0:22,8:8:30:0,16,181:328:902:22	0/1:15,12:12:27:37,0,105:447:578:15	0/1:50,32:32:82:6,0,267:1266:2005:50	0/1:98,57:57:155:52,0,491:2258:3911:98	1/1:0,31:31:31:340,93,0:1216:0:0	0/0:36,0:0:36:0,108,354:0:1433:36	0/1:25,23:23:48:133,0,132:909:978:25	0/1:22,14:14:36:38,0,70:526:871:22	0/0:74,0:0:74:0,223,709:0:2994:74	0/1:13,13:13:26:43,0,48:519:529:13	0/0:140,0:0:140:0,421,1465:0:5559:140	0/1:19,16:16:35:139,0,173:589:759:19	0/1:44,34:34:78:125,0,268:1333:1785:44	1/1:0,47:47:47:472,141,0:1840:0:0	0/0:44,15:15:59:0,31,267:552:1784:44	0/1:22,38:38:60:337,0,62:1513:880:22	0/0:13,3:3:16:0,26,87:119:520:13	0/0:28,0:0:28:0,84,314:0:1109:28	1/1:2,23:23:25:195,55,0:939:82:2	0/0:81,3:3:84:0,228,733:123:3255:81	0/0:13,2:2:15:0,30,98:82:529:13	0/0:10,0:0:10:0,30,164:0:402:10	1/1:0,18:18:18:188,54,0:693:0:0	1/1:0,40:40:40:404,120,0:1590:0:0	1/1:0,10:10:10:86,30,0:410:0:0	0/1:31,15:15:46:49,0,167:580:1217:31	1/1:20,34:34:54:237,2,0:1341:798:20	0/1:28,24:24:52:102,0,162:954:1082:28	0/1:70,44:44:114:70,0,352:1756:2831:70	0/1:27,14:14:41:22,0,88:548:1067:27	0/1:7,5:5:12:6,0,24:187:259:7	1/1:0,24:24:24:232,72,0:954:0:0	1/1:0,39:39:39:344,117,0:1560:0:0	1/1:6,14:14:20:90,11,0:566:237:6	1/1:0,17:17:17:441,51,0:681:0:0
29380200	286538	29380200_286538	C	T	242658	.	AB=0.49729;ABP=4.10496;AC=102;AF=0.406617;AN=224;AO=17030;CIGAR=1X;DP=194959;DPB=93866;DPRA=1.00111;EPP=716.798;EPPR=960.886;GTI=22;LEN=1;MEANALT=1.00184;MQM=13.2362;MQMR=11.7346;NS=2112;NUMALT=1;ODDS=0.00609873;PAIRED=0.857428;PAIREDR=0.871651;PAO=0;PQA=0;PQR=0;PRO=0;PROBE=SNP|RAPIDGENOMICS_3404_46628;QA=671589;QR=2454085;RO=61582;RPL=8817;RPP=49.5275;RPPR=267.353;RPR=8213;RUN=1;SAF=8921;SAP=87.0824;SAR=8109;SRF=31351;SRP=47.2423;SRR=30231;TYPE=snp;technology.illumina=1	GT:AD:AO:DP:PL:QA:QR:RO	0/1:18,19:19:37:112,0,61:754:721:18	1/1:0,35:35:35:365,105,0:1409:0:0	0/1:16,31:31:47:180,0,17:1220:640:16	0/0:103,0:0:103:0,310,1019:0:4096:103	0/1:10,2:2:12:12,0,84:82:406:10	0/1:47,38:38:85:149,0,179:1533:1892:47	0/0:20,0:0:20:0,60,400:0:807:20	0/0:10,0:0:10:0,30,120:0:402:10	0/1:37,44:44:81:190,0,120:1770:1475:37	0/0:115,0:0:115:0,346,1160:0:4620:115	0/0:11,0:0:11:0,33,112:0:451:11	0/0:158,0:0:158:0,476,1578:0:6356:158	1/1:0,53:53:53:548,160,0:2125:0:0	0/0:52,0:0:52:0,157,484:0:2094:52	0/0:101,0:0:101:0,304,1014:0:4042:101	0/0:221,0:0:222:0,665,2323:0:8862:221	0/0:19,0:0:19:0,57,455:0:720:19	0/0:143,1:1:144:0,417,1363:41:5707:143	1/1:0,78:78:78:750,235,0:3102:0:0	0/1:34,65:65:99:350,0,23:2599:1363:34	0/0:95,0:0:95:0,286,919:0:3787:95	0/0:130,0:0:130:0,391,1261:0:5182:130	0/1:9,11:11:20:49,0,26:451:365:9	0/1:47,100:100:147:673,0,194:3937:1849:47	0/0:56,0:0:56:0,169,534:0:2252:56	0/1:25,36:36:61:514,0,346:1424:981:25	0/1:16,47:47:63:217,0,29:1843:644:16	0/1:31,42:42:73:236,0,106:1668:1271:31	1/1:0,91:91:91:937,274,0:3664:0:0	0/0:49,0:0:49:0,148,478:0:1932:49	0/1:19,23:23:42:101,0,80:888:747:19	0/0:154,0:0:154:0,464,1579:0:6226:154	0/0:133,46:46:179:0,59,988:1852:5248:133	0/1:26,25:25:51:196,0,145:1007:1066:26	0/1:29,19:19:48:55,0,96:771:1171:29	1/1:0,49:49:49:805,148,0:1922:0:0	1/1:12,38:38:50:273,21,0:1513:474:12	1/1:0,104:104:104:1059,313,0:4157:0:0	1/1:0,29:29:29:355,87,0:1153:0:0	1/1:27,72:72:99:473,66,0:2881:1085:27	0/0:49,0:0:49:0,148,471:0:1963:49	1/1:0,92:92:92:1054,277,0:3719:0:0	1/1:0,132:132:132:1275,397,0:5218:0:0	0/0:16,0:0:16:0,48,159:0:621:16	1/1:0,100:100:100:1184,301,0:4026:0:0	0/0:24,10:10:34:0,16,221:388:976:24	0/0:104,0:0:104:0,313,1088:0:4125:104	0/1:50,36:36:86:158,0,264:1443:1964:50	0/1:27,12:12:39:149,0,549:475:1064:27	0/0:78,0:0:78:0,235,722:0:3106:78	0/1:2,1:1:3:3,0,9:37:73:2	0/0:68,0:0:68:0,205,684:0:2678:68	0/0:109,0:0:109:0,328,1166:0:4315:109	0/1:26,19:19:45:143,0,232:758:1021:26	0/1:67,88:88:155:434,0,235:3549:2709:67	1/1:1,85:85:86:836,248,0:3379:41:1	0/1:32,46:46:78:219,0,70:1770:1244:32	0/1:17,29:29:46:141,0,54:1159:697:17	0/0:20,0:0:20:0,60,231:0:788:20	0/0:26,10:10:36:0,8,136:397:1044:26	0/0:59,0:0:59:0,178,595:0:2352:59	0/1:89,59:59:148:138,0,529:2366:3462:89	0/0:116,0:0:116:0,349,1074:0:4607:116	0/1:21,40:40:61:200,0,30:1584:857:21	1/1:0,43:43:43:390,129,0:1712:0:0	1/1:11,27:27:38:158,10,0:1090:447:11	0/0:21,11:11:32:0,6,110:442:843:21	0/1:25,41:41:66:189,0,38:1630:1008:25	1/1:0,15:15:15:134,45,0:589:0:0	1/1:1,16:16:17:314,40,0:634:41:1	0/1:53,56:56:109:241,0,316:2249:2103:53	0/0:77,0:0:77:0,232,806:0:3069:77	0/1:66,40:40:106:96,0,373:1619:2654:66	0/0:50,0:0:50:0,151,484:0:1989:50	0/0:23,0:0:23:0,69,212:0:926:23	0/1:26,24:24:50:131,0,94:932:1026:26	0/1:27,28:28:55:123,0,116:1132:1072:27	1/1:7,16:16:23:133,5,0:634:287:7	0/1:18,10:10:28:99,0,187:398:730:18	1/1:0,35:35:35:332,105,0:1412:0:0	1/1:0,107:107:107:1034,322,0:4219:0:0	0/1:22,24:24:46:101,0,125:971:853:22	0/0:49,0:0:49:0,148,423:0:1991:49	0/0:129,1:1:130:0,374,1330:41:5138:129	0/1:23,38:38:61:209,0,29:1525:890:23	0/1:56,69:69:125:355,0,223:2730:2211:56	0/1:17,5:5:22:19,0,84:205:688:17	0/1:47,50:50:97:233,0,129:2010:1909:47	0/1:11,9:9:20:45,0,136:369:447:11	1/1:0,125:125:125:1234,376,0:4999:0:0	0/1:21,28:28:49:145,0,147:1094:844:21	1/1:0,42:42:42:501,126,0:1675:0:0	0/0:31,15:15:46:0,11,199:578:1257:31	0/0:18,0:0:18:0,54,184:0:715:18	0/1:30,34:34:64:98,0,104:1347:1170:30	1/1:7,21:21:28:159,16,0:839:273:7	0/0:79,4:4:83:0,198,784:160:3154:79	1/1:0,20:20:20:214,60,0:820:0:0	1/1:5,11:11:16:94,2,0:447:177:5	0/0:4,0:0:4:0,12,46:0:141:4	0/0:55,0:0:55:0,166,508:0:2205:55	0/0:24,0:0:24:0,72,281:0:967:24	0/1:21,27:27:48:110,0,45:1099:853:21	0/1:34,61:61:95:299,0,65:2457:1322:34	0/1:22,37:37:59:217,0,30:1431:866:22	1/1:0,178:178:178:1836,536,0:7075:0:0	1/1:0,56:56:56:619,169,0:2249:0:0	1/1:0,32:32:32:347,96,0:1277:0:0	1/1:2,39:39:41:344,106,0:1578:82:2	0/0:70,2:2:72:0,201,667:82:2831:70	1/1:0,18:18:18:177,54,0:694:0:0	1/1:0,23:23:23:655,69,0:929:0:0
29380200	1022377	29380200_1022377	A	G	159436	.	AB=0.487056;ABP=17.8508;AC=110;AF=0.419455;AN=224;AO=11092;CIGAR=1X;DP=116614;DPB=53417;DPRA=1.04407;EPP=680.294;EPPR=809.332;GTI=54;LEN=1;MEANALT=1.00093;MQM=13.47;MQMR=11.7402;NS=2112;NUMALT=1;ODDS=0.0051852;PAIRED=0.851605;PAIREDR=0.882117;PAO=0;PQA=0;PQR=0;PRO=0;PROBE=SNP|RAPIDGENOMICS_3404_16832;QA=438919;QR=1334392;RO=33406;RPL=4919;RPP=310.861;RPPR=468.491;RPR=6173;RUN=1;SAF=5755;SAP=37.2159;SAR=5337;SRF=17499;SRP=167.757;SRR=15907;TYPE=snp;technology.illumina=1	GT:AD:AO:DP:PL:QA:QR:RO	0/1:22,15:15:37:65,0,91:564:882:22	1/1:0,10:10:10:171,30,0:410:0:0	0/0:5,0:0:5:0,15,48:0:205:5	0/0:53,0:0:53:0,160,482:0:2110:53	0/0:9,4:4:13:0,7,50:160:347:9	0/1:33,31:31:64:98,0,159:1237:1323:33	0/0:13,0:0:13:0,39,384:0:533:13	0/0:16,0:0:16:0,48,144:0:634:16	0/1:13,14:14:27:178,0,58:544:520:13	0/0:60,2:2:62:0,168,583:82:2365:60	0/0:16,0:0:16:0,48,133:0:623:16	0/0:57,0:0:57:0,172,590:0:2300:57	1/1:0,20:20:20:251,60,0:807:0:0	0/0:9,0:0:9:0,27,125:0:369:9	0/0:43,0:0:43:0,129,393:0:1755:43	0/0:116,0:0:116:0,349,1177:0:4614:116	0/0:11,0:0:11:0,33,266:0:428:11	0/0:105,0:0:105:0,316,1106:0:4170:105	1/1:0,60:60:60:704,181,0:2411:0:0	0/1:33,14:14:47:1,0,192:574:1312:33	0/0:54,0:0:54:0,163,500:0:2188:54	0/0:45,0:0:45:0,135,488:0:1841:45	1/1:0,12:12:12:152,36,0:467:0:0	0/1:44,36:36:80:128,0,140:1431:1788:44	0/0:16,0:0:16:0,48,191:0:642:16	0/1:16,14:14:30:236,0,235:561:617:16	0/1:26,27:27:53:84,0,120:1089:1020:26	0/1:34,34:34:68:238,0,123:1350:1359:34	1/1:0,72:72:72:723,217,0:2841:0:0	1/1:0,37:37:37:438,111,0:1486:0:0	1/1:0,19:19:19:204,57,0:744:0:0	0/0:22,0:0:22:0,66,316:0:881:22	0/1:57,41:41:98:161,0,256:1630:2259:57	1/1:0,14:14:14:132,42,0:565:0:0	1/1:3,26:26:29:190,53,0:1048:123:3	1/1:0,11:11:11:192,33,0:447:0:0	0/1:10,10:10:20:75,0,42:397:367:10	1/1:0,32:32:32:365,96,0:1308:0:0	1/1:1,13:13:14:116,8,0:529:41:1	0/1:24,10:10:34:31,0,140:410:971:24	0/0:37,0:0:37:0,111,353:0:1501:37	1/1:0,53:53:53:548,160,0:2130:0:0	1/1:1,61:61:62:549,153,0:2455:41:1	0/0:20,0:0:20:0,60,213:0:811:20	1/1:0,27:27:27:301,81,0:1077:0:0	0/1:21,17:17:38:40,0,129:697:841:21	0/0:52,0:0:52:0,157,525:0:2069:52	0/1:8,17:17:25:137,0,10:689:324:8	0/1:14,11:11:25:253,0,203:430:543:14	0/0:44,0:0:44:0,132,425:0:1761:44	0/0:6,0:0:6:0,18,49:0:242:6	0/0:26,0:0:26:0,78,216:0:1039:26	0/0:74,0:0:74:0,223,673:0:2898:74	0/1:11,17:17:28:155,0,83:688:432:11	0/1:25,23:23:48:105,0,126:931:1012:25	1/1:0,48:48:48:570,144,0:1942:0:0	1/1:0,36:36:36:336,108,0:1445:0:0	0/1:9,7:7:16:50,0,57:287:361:9	0/0:18,0:0:18:0,54,186:0:725:18	0/0:15,8:8:23:0,2,75:315:589:15	0/0:41,0:0:41:0,123,585:0:1633:41	0/1:77,53:53:130:90,0,360:2130:3111:77	0/0:34,0:0:34:0,102,331:0:1345:34	0/1:21,14:14:35:75,0,150:566:861:21	1/1:0,11:11:11:115,33,0:422:0:0	0/1:9,8:8:17:20,0,24:328:355:9	1/1:3,8:8:11:33,2,0:305:123:3	0/1:7,23:23:30:139,0,4:929:264:7	1/1:0,6:6:6:71,18,0:246:0:0	1/1:0,11:11:11:217,33,0:424:0:0	1/1:13,34:34:47:229,29,0:1357:514:13	0/0:27,0:0:27:0,81,222:0:1080:27	0/1:70,52:52:122:208,0,350:2092:2752:70	0/0:48,0:0:48:0,144,549:0:1909:48	0/0:4,0:0:4:0,12,33:0:164:4	0/1:7,14:14:21:133,0,16:566:279:7	0/1:13,12:12:25:120,0,68:492:487:13	1/1:0,18:18:18:171,54,0:702:0:0	0/1:10,4:4:14:14,0,64:156:406:10	1/1:0,15:15:15:227,45,0:611:0:0	1/1:0,68:68:68:630,205,0:2755:0:0	0/1:10,15:15:25:69,0,100:602:402:10	0/0:41,0:0:41:0,123,374:0:1653:41	0/0:26,0:0:26:0,78,237:0:1025:26	1/1:14,31:31:45:304,25,0:1226:562:14	1/1:15,37:37:52:270,34,0:1407:615:15	0/1:1,2:2:3:8,0,1:78:41:1	0/1:33,26:26:59:63,0,177:1049:1282:33	0/1:7,11:11:18:158,0,28:451:283:7	1/1:0,62:62:62:604,187,0:2473:0:0	0/1:18,13:13:31:35,0,79:496:722:18	1/1:0,12:12:12:151,36,0:492:0:0	1/1:1,8:8:9:50,11,0:302:37:1	0/0:7,0:0:7:0,21,57:0:261:7	0/1:23,18:18:41:133,0,129:719:918:23	0/0:13,3:3:16:0,20,96:114:520:13	0/0:38,0:0:38:0,114,348:0:1546:38	1/1:0,2:2:2:17,6,0:82:0:0	0/0:19,8:8:27:0,13,101:324:771:19	0/1:9,17:17:26:105,0,8:676:365:9	0/0:8,0:0:8:0,24,63:0:328:8	0/0:14,0:0:14:0,42,167:0:560:14	1/1:8,24:24:32:189,18,0:950:324:8	0/1:3,2:2:5:3,0,49:73:119:3	0/1:15,13:13:28:39,0,82:500:611:15	1/1:0,85:85:85:885,256,0:3439:0:0	1/1:0,34:34:34:327,102,0:1359:0:0	1/1:0,17:17:17:159,51,0:684:0:0	1/1:1,28:28:29:213,55,0:1117:37:1	0/0:29,0:0:29:0,87,314:0:1166:29	1/1:0,25:25:25:212,75,0:1007:0:0	1/1:0,21:21:21:379,63,0:844:0:0
29380200	1520351	29380200_1520351	T	C	300570	.	AB=0.475471;ABP=117.527;AC=98;AF=0.374303;AN=224;AO=19393;CIGAR=1X;DP=240823;DPB=114355;DPRA=1.00941;EPP=1878.84;EPPR=1817.13;GTI=32;LEN=1;MEANALT=1.0068;MQM=13.4506;MQMR=11.6764;NS=2112;NUMALT=1;ODDS=0.0313864;PAIRED=0.843294;PAIREDR=0.872536;PAO=0;PQA=0;PQR=0;PRO=0;PROBE=SNP|RAPIDGENOMICS_3404_16833||SNP|RAPIDGENOMICS_3404_16834||SNP|RAPIDGENOMICS_3404_16835;QA=760851;QR=3033910;RO=76492;RPL=9489;RPP=22.2947;RPPR=182.429;RPR=9904;RUN=1;SAF=9409;SAP=40.031;SAR=9984;SRF=37744;SRP=31.6261;SRR=38748;TYPE=snp;technology.illumina=1	GT:AD:AO:DP:PL:QA:QR:RO	1/1:6,48:48:54:392,109,0:1905:232:6	1/1:1,51:51:52:499,139,0:2053:41:1	0/1:9,5:5:14:17,0,43:205:357:9	0/0:160,0:0:160:0,482,1690:0:6263:160	1/1:7,16:16:23:252,9,0:629:274:7	0/1:59,55:55:114:236,0,344:2185:2275:59	0/0:14,0:0:14:0,42,274:0:557:14	0/0:34,0:0:34:0,102,308:0:1359:34	0/1:23,42:42:65:244,0,58:1702:898:23	0/0:156,0:0:156:0,470,1690:0:6165:156	0/0:21,0:0:21:0,63,285:0:826:21	0/0:64,0:0:64:0,193,597:0:2536:64	1/1:0,93:93:93:892,280,0:3721:0:0	0/0:36,0:0:36:0,108,493:0:1396:36	0/0:110,0:0:110:0,331,1128:0:4341:110	0/0:163,0:0:163:0,491,1642:0:6422:163	0/0:24,0:0:24:0,72,451:0:940:24	0/0:96,0:0:96:0,289,946:0:3818:96	1/1:0,79:79:79:850,238,0:3187:0:0	0/1:44,67:67:112:378,0,163:2637:1729:44	0/0:125,0:0:125:0,376,1171:0:4932:125	0/0:122,0:0:122:0,367,1256:0:4875:122	1/1:12,38:38:50:394,53,0:1529:469:12	0/0:138,0:0:138:0,415,1464:0:5420:138	0/0:53,0:0:53:0,160,521:0:2132:53	0/0:51,0:0:51:0,154,1058:0:1976:51	0/1:37,36:36:73:155,0,235:1430:1466:37	0/1:50,73:73:123:351,0,162:2924:1985:50	1/1:0,139:139:139:1585,418,0:5557:0:0	0/0:102,0:0:102:0,307,1142:0:4037:102	0/1:13,15:15:28:107,0,40:598:529:13	0/0:80,0:0:80:0,241,871:0:3182:80	0/1:107,81:81:188:314,0,380:3223:4313:107	1/1:4,29:29:33:208,46,0:1152:160:4	1/1:10,41:41:51:342,63,0:1649:397:10	1/1:0,6:6:6:76,18,0:237:0:0	0/1:19,27:27:46:137,0,74:1084:749:19	1/1:1,81:81:82:830,239,0:3268:27:1	0/0:44,0:0:44:0,132,446:0:1731:44	0/1:54,40:40:94:184,0,262:1579:2115:54	0/0:56,0:0:56:0,169,527:0:2212:56	1/1:0,110:110:110:1122,331,0:4398:0:0	1/1:0,166:166:166:1819,500,0:6668:0:0	0/0:34,0:0:34:0,102,471:0:1343:34	1/1:0,95:95:95:1013,286,0:3792:0:0	0/0:42,13:13:55:0,42,367:515:1657:42	0/0:120,0:0:120:0,361,1356:0:4829:120	0/1:60,86:86:146:398,0,184:3451:2390:60	0/1:30,19:19:49:346,0,549:751:1147:30	0/0:77,0:0:77:0,232,726:0:3118:77	0/0:12,6:6:18:0,3,86:246:484:12	0/0:104,0:0:104:0,313,978:0:4136:104	0/0:162,0:0:162:0,488,1674:0:6487:162	0/1:29,50:50:79:488,0,161:1963:1150:29	0/1:63,64:64:127:235,0,230:2579:2501:63	1/1:0,117:117:117:1138,352,0:4630:0:0	1/1:18,41:41:59:295,25,0:1588:724:18	0/0:40,12:12:52:0,56,284:488:1570:40	0/0:47,0:0:47:0,141,424:0:1867:47	0/1:19,29:29:48:100,0,95:1157:720:19	0/0:116,0:0:116:0,349,1287:0:4588:116	0/1:94,120:120:214:490,0,249:4818:3703:94	0/0:155,0:0:155:0,467,1563:0:6183:155	0/1:29,31:31:60:122,0,114:1246:1140:29	1/1:0,34:34:34:368,102,0:1345:0:0	0/1:40,35:35:75:111,0,283:1363:1616:40	0/1:22,32:32:54:131,0,26:1278:845:22	0/1:31,51:51:82:195,0,159:2015:1218:31	1/1:1,14:14:15:108,12,0:570:41:1	1/1:0,17:17:17:428,51,0:651:0:0	0/1:39,73:73:112:454,0,132:2899:1512:39	0/0:51,0:0:51:0,154,514:0:2027:51	0/1:76,115:115:191:467,0,130:4633:3056:76	0/0:41,0:0:41:0,123,423:0:1615:41	0/0:15,0:0:15:0,45,129:0:588:15	0/1:36,28:28:64:139,0,124:1084:1449:36	0/1:17,16:16:33:74,0,67:616:693:17	0/0:39,15:15:54:0,12,266:611:1518:39	0/1:20,14:14:34:23,0,193:551:765:20	1/1:0,97:97:97:1022,292,0:3866:0:0	1/1:0,155:155:155:1760,467,0:6166:0:0	0/1:32,31:31:63:191,0,101:1249:1278:32	0/0:99,0:0:99:0,298,900:0:3992:99	0/0:88,0:0:88:0,265,944:0:3462:88	0/1:51,19:19:70:72,0,354:771:2016:51	0/1:108,84:84:192:243,0,358:3345:4342:108	1/1:8,19:19:27:140,15,0:775:320:8	0/1:68,83:83:151:402,0,317:3314:2709:68	0/1:11,7:7:18:92,0,41:278:409:11	1/1:0,140:140:140:1489,421,0:5544:0:0	0/0:60,0:0:60:0,181,519:0:2400:60	1/1:0,69:69:69:777,208,0:2761:0:0	0/1:28,33:33:61:174,0,126:1310:1136:28	0/0:22,0:0:22:0,66,272:0:859:22	0/1:30,68:68:98:432,0,38:2758:1199:30	0/1:18,25:25:43:97,0,70:1003:694:18	0/0:82,7:7:89:0,214,776:283:3212:82	1/1:1,28:28:29:251,54,0:1127:41:1	0/1:21,37:37:58:161,0,23:1471:826:21	0/0:26,0:0:26:0,78,347:0:1028:26	0/0:16,0:0:16:0,48,171:0:639:16	0/0:44,0:0:44:0,132,516:0:1780:44	0/1:41,50:50:91:325,0,92:2007:1614:41	0/1:40,49:49:89:234,0,177:1947:1536:40	0/1:90,48:48:138:51,0,618:1929:3578:90	0/1:105,115:115:220:520,0,266:4657:4174:105	1/1:0,63:63:63:830,190,0:2508:0:0	1/1:0,20:20:20:203,60,0:784:0:0	1/1:0,27:27:27:264,81,0:1081:0:0	0/0:82,0:0:82:0,247,766:0:3283:82	1/1:0,23:23:23:231,69,0:916:0:0	1/1:0,24:24:24:546,72,0:931:0:0
29380200	2223686	29380200_2223686	C	A	57573.5	.	AB=0.484933;ABP=10.7971;AC=20;AF=0.0888545;AN=224;AO=2977;CIGAR=1X;DP=142181;DPB=64584;DPRA=1.06158;EPP=171.769;EPPR=2976.68;GTI=37;LEN=1;MEANALT=1.00355;MQM=13.4387;MQMR=11.7815;NS=2112;NUMALT=1;ODDS=0.0338765;PAIRED=0.855559;PAIREDR=0.874651;PAO=0;PQA=0;PQR=0;PRO=0;PROBE=SNP|RAPIDGENOMICS_3404_16837;QA=118101;QR=2331639;RO=58102;RPL=1428;RPP=13.6897;RPPR=122.491;RPR=1549;RUN=1;SAF=1568;SAP=21.4507;SAR=1409;SRF=29666;SRP=59.5526;SRR=28436;TYPE=snp;technology.illumina=1	GT:AD:AO:DP:PL:QA:QR:RO	0/0:30,0:0:30:0,90,339:0:1182:30	0/0:44,0:0:44:0,132,469:0:1760:44	0/0:16,0:0:16:0,48,143:0:619:16	0/0:77,0:0:77:0,232,665:0:3057:77	0/0:17,0:0:17:0,51,236:0:676:17	0/1:43,24:24:67:168,0,201:980:1688:43	0/0:15,0:0:15:0,45,433:0:595:15	0/0:11,0:0:11:0,33,139:0:443:11	0/0:29,11:11:40:0,11,286:437:1158:29	0/0:58,0:0:58:0,175,731:0:2345:58	0/0:4,0:0:4:0,12,31:0:164:4	0/0:83,0:0:83:0,250,847:0:3350:83	0/0:53,0:0:53:0,160,543:0:2079:53	0/0:25,0:0:25:0,75,254:0:1007:25	0/0:64,0:0:65:0,193,700:0:2589:64	0/0:96,0:0:96:0,289,955:0:3891:96	0/0:26,0:0:26:0,78,604:0:1037:26	0/0:49,0:0:49:0,148,501:0:1932:49	0/0:77,0:0:77:0,232,707:0:3030:77	0/0:67,0:0:67:0,202,713:0:2691:67	0/0:72,0:0:72:0,217,817:0:2888:72	0/0:68,0:0:68:0,205,665:0:2738:68	0/0:39,0:0:39:0,117,348:0:1571:39	0/0:114,0:0:114:0,343,1128:0:4584:114	0/0:28,0:0:28:0,84,267:0:1140:28	0/0:33,0:0:33:0,99,672:0:1332:33	0/0:63,0:0:63:0,190,751:0:2545:63	0/0:90,0:0:90:0,271,890:0:3615:90	0/0:106,0:0:110:0,319,1054:0:4246:106	0/0:41,0:0:41:0,123,514:0:1651:41	0/0:16,0:0:16:0,48,189:0:652:16	0/0:53,0:0:53:0,160,552:0:2063:53	0/1:55,58:58:113:246,0,235:2269:2205:55	0/0:43,0:0:43:0,129,431:0:1683:43	0/0:28,0:0:28:0,84,381:0:1105:28	0/1:9,8:8:17:15,0,34:328:357:9	0/0:42,0:0:42:0,126,375:0:1714:42	0/1:18,34:34:52:166,0,5:1394:738:18	0/0:27,0:0:27:0,81,298:0:1086:27	0/0:80,4:4:84:0,216,753:164:3214:80	0/0:49,0:0:49:0,148,447:0:1985:49	1/1:6,32:32:38:208,42,0:1300:246:6	0/1:46,50:50:96:164,0,155:2021:1826:46	0/0:11,0:0:11:0,33,109:0:451:11	0/0:82,0:0:82:0,247,741:0:3329:82	0/1:6,9:9:15:37,0,50:332:242:6	0/0:48,0:0:48:0,144,439:0:1914:48	0/1:29,52:52:81:241,0,107:2111:1181:29	0/0:29,0:0:29:0,87,629:0:1165:29	0/0:81,0:0:81:0,244,796:0:3207:81	0/0:17,0:0:17:0,51,150:0:688:17	0/0:54,0:0:54:0,163,611:0:2173:54	0/0:100,0:0:100:0,301,953:0:4017:100	0/0:39,0:0:39:0,117,551:0:1496:39	0/1:20,44:44:64:460,0,21:1788:799:20	0/0:49,16:16:65:0,45,453:643:1928:49	0/0:44,0:0:44:0,132,587:0:1745:44	0/0:26,0:0:26:0,78,298:0:1043:26	0/0:36,0:0:36:0,108,413:0:1468:36	0/0:16,6:6:22:0,15,107:246:652:16	0/0:31,0:0:31:0,93,301:0:1241:31	0/0:131,0:0:131:0,394,1303:0:5287:131	0/0:83,0:0:83:0,250,821:0:3339:83	0/0:35,0:0:35:0,105,379:0:1418:35	1/1:1,25:25:26:214,44,0:1025:41:1	0/0:26,0:0:26:0,78,250:0:1054:26	1/1:5,14:14:19:92,17,0:552:192:5	0/0:59,0:0:59:0,178,518:0:2376:59	0/0:8,0:0:8:0,24,91:0:324:8	0/0:18,0:0:18:0,54,430:0:675:18	0/0:34,0:0:34:0,102,333:0:1348:34	0/0:55,0:0:55:0,166,549:0:2220:55	0/1:44,69:69:113:481,0,104:2812:1779:44	0/0:38,0:0:38:0,114,337:0:1489:38	0/0:2,0:0:2:0,6,17:0:69:2	0/0:29,0:0:29:0,87,261:0:1140:29	0/0:54,0:0:54:0,163,520:0:2180:54	0/0:19,0:0:19:0,57,158:0:763:19	0/0:19,0:0:19:0,57,269:0:771:19	0/0:49,0:0:49:0,148,552:0:1989:49	0/0:109,0:0:109:0,328,1043:0:4396:109	0/0:22,0:0:22:0,66,216:0:889:22	0/0:26,0:0:26:0,78,233:0:1054:26	0/0:54,0:0:54:0,163,558:0:2189:54	0/0:36,14:14:50:0,19,216:574:1455:36	0/0:65,0:0:65:0,196,691:0:2615:65	0/1:10,4:4:14:14,0,85:156:398:10	0/0:77,0:0:77:0,232,975:0:3021:77	0/0:22,0:0:22:0,66,298:0:881:22	0/0:70,0:0:70:0,211,602:0:2845:70	0/0:40,0:0:40:0,120,394:0:1610:40	1/1:0,23:23:23:217,69,0:907:0:0	0/0:35,0:0:35:0,105,402:0:1427:35	0/0:17,0:0:17:0,51,186:0:693:17	0/0:49,0:0:49:0,148,484:0:1955:49	0/0:15,0:0:15:0,45,190:0:603:15	0/0:63,0:0:63:0,190,703:0:2498:63	0/0:35,0:0:35:0,105,282:0:1412:35	0/0:15,0:0:15:0,45,136:0:593:15	0/0:24,0:0:24:0,72,247:0:954:24	0/0:9,0:0:9:0,27,81:0:342:9	0/0:43,0:0:43:0,129,397:0:1722:43	0/0:48,0:0:48:0,144,558:0:1879:48	0/0:41,0:0:41:0,123,405:0:1656:41	0/0:35,0:0:35:0,105,345:0:1398:35	0/0:79,0:0:79:0,238,906:0:3176:79	0/0:22,0:0:22:0,66,273:0:865:22	0/0:26,0:0:26:0,78,293:0:1045:26	0/0:41,0:0:41:0,123,406:0:1646:41	0/0:77,0:0:77:0,232,760:0:3112:77	1/1:3,7:7:10:35,0,0:283:123:3	0/0:26,0:0:26:0,78,573:0:1022:26
29380200	4323666	29380200_4323666	G	A	113885	.	AB=0.475779;ABP=34.8825;AC=91;AF=0.390373;AN=220;AO=8339;CIGAR=1X;DP=93804;DPB=38127;DPRA=0.873852;EPP=707.658;EPPR=1377.13;GTI=151;LEN=1;MEANALT=1.00182;MQM=12.5787;MQMR=11.1173;NS=2112;NUMALT=1;ODDS=0.0141195;PAIRED=0.869049;PAIREDR=0.879458;PAO=0;PQA=0;PQR=0;PRO=0;PROBE=Intergenic|RAPIDGENOMICS_3404_02215;QA=330868;QR=1004380;RO=25095;RPL=5374;RPP=1514.18;RPPR=7041.57;RPR=2965;RUN=1;SAF=2839;SAP=1846.88;SAR=5500;SRF=9378;SRP=3480.04;SRR=15717;TYPE=snp;technology.illumina=1	GT:AD:AO:DP:PL:QA:QR:RO	0/0:11,3:3:14:0,17,102:100:447:11	1/1:0,14:14:14:107,42,0:560:0:0	0/0:5,2:2:7:0,4,55:82:201:5	0/1:18,20:20:38:88,0,66:812:711:18	0/1:5,7:7:12:148,0,61:287:205:5	1/1:14,50:50:64:313,34,0:2019:565:14	0/0:3,0:0:3:0,9,52:0:109:3	0/0:4,0:0:4:0,12,67:0:164:4	0/1:12,13:13:25:28,0,47:525:488:12	0/0:25,0:0:25:0,75,253:0:1005:25	0/0:10,0:0:10:0,30,73:0:406:10	0/0:27,0:0:27:0,81,250:0:1083:27	0/1:7,9:9:16:50,0,20:351:273:7	0/0:25,0:0:25:0,75,217:0:1003:25	0/0:67,0:0:67:0,202,560:0:2694:67	0/0:82,0:0:83:0,247,742:0:3312:82	0/0:18,0:0:18:0,54,283:0:726:18	0/1:5,15:15:20:101,0,3:588:201:5	1/1:0,31:31:31:272,93,0:1263:0:0	0/0:7,3:3:10:0,6,31:123:273:7	0/0:66,0:0:66:0,199,580:0:2679:66	0/0:35,0:0:35:0,105,327:0:1399:35	0/1:16,22:22:38:124,0,16:890:631:16	0/0:51,0:0:51:0,154,421:0:1994:51	0/0:24,0:0:24:0,72,250:0:976:24	0/1:20,13:13:33:165,0,328:510:780:20	0/1:28,10:10:38:3,0,226:397:1131:28	0/1:32,21:21:53:14,0,200:835:1276:32	1/1:0,67:67:67:647,202,0:2686:0:0	0/0:48,0:0:48:0,144,422:0:1930:48	0/1:14,6:6:20:4,0,65:220:574:14	0/0:27,3:3:30:0,47,220:123:1059:27	0/1:20,19:19:39:94,0,82:758:812:20	0/0:17,4:4:21:0,34,132:164:693:17	1/1:0,13:13:13:155,39,0:501:0:0	1/1:0,1:1:1:8,3,0:41:0:0	1/1:0,19:19:19:151,57,0:763:0:0	1/1:0,11:11:11:161,33,0:418:0:0	0/1:6,10:10:16:46,0,14:406:229:6	0/1:21,15:15:36:26,0,48:598:857:21	0/1:13,3:3:16:3,0,61:114:510:13	1/1:0,38:38:38:366,114,0:1546:0:0	1/1:0,19:19:19:192,57,0:749:0:0	0/0:2,0:0:2:0,6,27:0:82:2	0/1:2,6:6:8:34,0,8:246:82:2	1/1:2,7:7:9:68,16,0:273:82:2	0/0:49,0:0:49:0,148,462:0:1973:49	0/1:17,19:19:36:31,0,21:775:681:17	0/0:21,0:0:21:0,63,493:0:807:21	0/0:30,19:19:49:0,6,204:771:1191:30	0/0:4,0:0:4:0,12,39:0:164:4	0/0:11,0:0:11:0,33,111:0:451:11	0/0:54,0:0:54:0,163,494:0:2179:54	0/0:20,6:6:26:0,9,209:242:791:20	0/0:22,6:6:28:0,19,227:242:877:22	1/1:0,35:35:35:310,105,0:1423:0:0	0/1:13,15:15:28:86,0,26:607:533:13	0/1:7,7:7:14:9,0,11:287:287:7	0/0:10,0:0:10:0,30,75:0:398:10	0/0:23,0:0:23:0,69,217:0:921:23	0/0:41,0:0:41:0,123,344:0:1640:41	0/0:96,0:0:96:0,289,859:0:3872:96	0/0:31,14:14:45:0,21,222:566:1251:31	0/0:20,0:0:20:0,60,244:0:804:20	0/1:4,7:7:11:59,0,57:283:160:4	1/1:0,17:17:17:207,51,0:670:0:0	0/0:4,0:0:4:0,12,45:0:164:4	1/1:8,31:31:39:237,56,0:1253:314:8	./.:.:.:.:.:.:.:.	0/1:2,4:4:6:73,0,59:164:82:2	0/1:47,23:23:70:12,0,290:915:1892:47	0/0:38,0:0:38:0,114,424:0:1545:38	1/1:0,38:38:38:501,114,0:1540:0:0	0/1:10,10:10:20:52,0,103:410:401:10	0/1:1,2:2:3:28,0,1:78:41:1	1/1:0,16:16:16:155,48,0:642:0:0	0/1:1,1:1:2:5,0,5:41:41:1	0/1:12,10:10:22:9,0,48:402:488:12	0/1:8,10:10:18:37,0,115:388:315:8	1/1:0,12:12:12:121,36,0:488:0:0	1/1:0,42:42:42:424,126,0:1650:0:0	0/0:35,11:11:46:0,31,176:451:1431:35	0/1:9,8:8:17:7,0,41:314:342:9	1/1:0,50:50:50:459,151,0:1943:0:0	0/1:4,10:10:14:119,0,0:406:164:4	0/0:33,0:0:33:0,99,263:0:1283:33	0/0:4,0:0:4:0,12,35:0:164:4	1/1:0,34:34:34:384,102,0:1382:0:0	0/1:1,6:6:7:49,0,20:242:41:1	1/1:0,39:39:39:354,117,0:1586:0:0	1/1:0,17:17:17:139,51,0:674:0:0	1/1:0,8:8:8:64,24,0:324:0:0	0/0:16,0:0:16:0,48,181:0:648:16	0/0:7,0:0:7:0,21,56:0:287:7	0/1:13,4:4:17:1,0,65:156:525:13	0/0:16,0:0:16:0,48,154:0:634:16	0/0:41,0:0:41:0,123,390:0:1651:41	1/1:0,8:8:8:61,24,0:324:0:0	./.:.:.:.:.:.:.:.	0/0:15,0:0:15:0,45,116:0:601:15	0/0:19,0:0:19:0,57,215:0:747:19	0/0:20,0:0:20:0,60,199:0:816:20	1/1:0,3:3:3:23,9,0:123:0:0	0/0:16,4:4:20:0,30,199:160:652:16	1/1:0,22:22:22:247,66,0:866:0:0	1/1:0,67:67:67:562,202,0:2664:0:0	1/1:0,29:29:29:308,87,0:1148:0:0	1/1:0,4:4:4:44,12,0:164:0:0	0/0:17,7:7:24:0,10,160:275:680:17	0/0:12,0:0:12:0,36,107:0:450:12	1/1:0,4:4:4:31,12,0:164:0:0	0/1:9,2:2:11:45,0,191:82:350:9
29380206	2119026	29380206_2119026	C	T	89311.7	.	AB=0.471867;ABP=67.5214;AC=79;AF=0.252169;AN=222;AO=7697;CIGAR=1X;DP=128196;DPB=49712;DPRA=0.953329;EPP=969.608;EPPR=3721.27;GTI=182;LEN=1;MEANALT=1.00265;MQM=12.7061;MQMR=11.0758;NS=2112;NUMALT=1;ODDS=0.00619172;PAIRED=0.859296;PAIREDR=0.890492;PAO=0;PQA=0;PQR=0;PRO=0;PROBE=SNP|RAPIDGENOMICS_3404_39569;QA=304268;QR=1441510;RO=36107;RPL=2392;RPP=2396.95;RPPR=12691.1;RPR=5305;RUN=1;SAF=5227;SAP=2147.41;SAR=2470;SRF=23105;SRP=6141.53;SRR=13002;TYPE=snp;technology.illumina=1	GT:AD:AO:DP:PL:QA:QR:RO	0/1:13,33:33:46:181,0,0:1337:525:13	0/0:34,0:0:34:0,102,367:0:1373:34	0/0:13,0:0:13:0,39,110:0:533:13	0/0:36,0:0:36:0,108,328:0:1450:36	1/1:0,4:4:4:57,12,0:160:0:0	1/1:0,66:66:66:615,199,0:2660:0:0	0/0:5,0:0:5:0,15,123:0:193:5	0/0:2,0:0:2:0,6,17:0:82:2	0/0:34,0:0:34:0,102,291:0:1363:34	0/0:52,0:0:52:0,157,456:0:2000:52	0/1:5,6:6:11:35,0,27:242:196:5	0/0:37,12:12:49:0,40,297:480:1471:37	1/1:0,37:37:37:337,111,0:1484:0:0	0/1:12,7:7:19:17,0,59:278:488:12	0/1:21,21:21:42:75,0,63:834:810:21	0/0:90,0:0:90:0,271,838:0:3617:90	0/0:18,0:0:18:0,54,365:0:660:18	0/1:69,43:43:112:15,0,438:1695:2777:69	0/1:16,18:18:34:120,0,48:703:632:16	1/1:0,34:34:34:323,102,0:1376:0:0	0/0:43,12:12:55:0,35,288:479:1713:43	0/0:60,0:0:60:0,181,534:0:2426:60	1/1:1,32:32:33:286,91,0:1264:41:1	0/1:32,36:36:68:115,0,72:1468:1225:32	0/0:14,0:0:14:0,42,119:0:570:14	0/1:21,18:18:39:162,0,250:726:826:21	0/1:19,31:31:50:128,0,26:1248:771:19	0/0:84,0:0:84:0,253,810:0:3370:84	1/1:0,44:44:44:448,132,0:1706:0:0	0/1:8,10:10:18:24,0,11:383:328:8	0/0:26,0:0:26:0,78,278:0:1027:26	0/1:18,11:11:29:7,0,70:447:730:18	0/1:37,26:26:63:56,0,207:1049:1469:37	1/1:0,10:10:10:90,30,0:392:0:0	1/1:4,12:12:16:99,14,0:478:164:4	1/1:1,8:8:9:54,19,0:324:41:1	0/1:6,3:3:9:5,0,30:119:246:6	0/0:20,3:3:23:0,33,172:104:797:20	0/0:46,0:0:46:0,138,451:0:1851:46	0/1:20,16:16:36:39,0,102:644:812:20	0/1:9,17:17:26:50,0,36:667:365:9	0/1:20,28:28:48:112,0,18:1112:797:20	0/0:85,0:0:85:0,256,796:0:3421:85	0/0:6,0:0:6:0,18,72:0:246:6	1/1:0,20:20:20:161,60,0:812:0:0	0/0:30,6:6:36:0,64,200:246:1222:30	0/0:96,0:0:96:0,289,801:0:3838:96	0/0:73,0:0:73:0,220,755:0:2909:73	0/1:15,9:9:24:90,0,323:346:598:15	0/0:56,0:0:57:0,169,613:0:2230:56	0/0:10,0:0:10:0,30,88:0:410:10	0/1:25,18:18:43:49,0,153:719:1012:25	0/0:63,0:0:63:0,190,635:0:2531:63	0/0:32,0:0:32:0,96,314:0:1245:32	0/0:92,0:0:92:0,277,842:0:3703:92	1/1:2,30:30:32:278,76,0:1167:78:2	1/1:0,22:22:22:175,66,0:898:0:0	0/0:16,7:7:23:0,15,95:287:652:16	0/0:27,0:0:27:0,81,229:0:1075:27	0/0:24,0:0:24:0,72,257:0:968:24	0/1:25,10:10:35:34,0,133:406:1016:25	0/1:61,46:46:107:45,0,249:1834:2489:61	0/0:34,0:0:34:0,102,333:0:1369:34	0/0:43,0:0:43:0,129,431:0:1715:43	0/0:24,0:0:24:0,72,251:0:958:24	0/0:14,0:0:14:0,42,160:0:562:14	1/1:7,12:12:19:89,1,0:488:279:7	1/1:0,25:25:25:266,75,0:1007:0:0	1/1:0,2:2:2:17,6,0:82:0:0	0/1:3,4:4:7:81,0,85:151:114:3	0/0:61,0:0:61:0,184,577:0:2460:61	0/0:18,0:0:18:0,54,184:0:726:18	0/0:99,0:0:99:0,298,922:0:3986:99	0/0:39,0:0:39:0,117,396:0:1553:39	./.:.:.:.:.:.:.:.	0/1:23,12:12:35:1,0,107:475:935:23	1/1:0,14:14:14:124,42,0:570:0:0	0/0:12,0:0:12:0,36,128:0:475:12	0/1:10,10:10:20:81,0,108:387:392:10	0/0:16,9:9:25:0,7,115:357:656:16	0/1:60,31:31:91:28,0,366:1255:2373:60	0/1:5,4:4:9:26,0,8:155:205:5	0/0:31,0:0:31:0,93,244:0:1253:31	1/1:0,57:57:57:512,172,0:2266:0:0	1/1:0,14:14:14:167,42,0:561:0:0	0/0:59,0:0:59:0,178,648:0:2385:59	1/1:0,6:6:6:64,18,0:246:0:0	1/1:0,67:67:67:694,202,0:2667:0:0	0/1:5,7:7:12:54,0,31:261:201:5	1/1:9,19:19:28:111,14,0:747:347:9	1/1:0,36:36:36:332,108,0:1418:0:0	0/0:27,0:0:27:0,81,328:0:1043:27	0/0:54,0:0:54:0,163,554:0:2172:54	0/0:2,0:0:2:0,6,14:0:82:2	0/0:35,0:0:35:0,105,353:0:1408:35	0/0:77,0:0:77:0,232,749:0:3027:77	0/0:63,0:0:63:0,190,656:0:2550:63	0/1:9,13:13:22:128,0,12:529:346:9	1/1:0,1:1:1:8,3,0:41:0:0	0/0:44,0:0:44:0,132,355:0:1710:44	0/0:30,0:0:30:0,90,251:0:1217:30	0/0:15,0:0:15:0,45,121:0:611:15	0/1:18,8:8:26:39,0,97:324:667:18	0/0:40,0:0:40:0,120,400:0:1636:40	0/1:28,14:14:42:22,0,101:535:1135:28	0/0:59,0:0:59:0,178,587:0:2336:59	0/1:14,4:4:18:8,0,63:160:562:14	1/1:2,4:4:6:60,5,0:155:82:2	0/1:7,13:13:20:79,0,26:525:287:7	0/0:20,0:0:20:0,60,199:0:812:20	0/0:7,0:0:7:0,21,53:0:283:7	0/0:9,0:0:9:0,27,208:0:365:9
29380206	2119045	29380206_2119045	T	C	42901.7	.	AB=0.496629;ABP=3.61057;AC=33;AF=0.140025;AN=222;AO=5101;CIGAR=1X;DP=143905;DPB=56586;DPRA=0.992328;EPP=524.678;EPPR=2657.67;GTI=111;LEN=1;MEANALT=1.00236;MQM=12.2905;MQMR=11.0659;NS=2112;NUMALT=1;ODDS=0.0102897;PAIRED=0.868065;PAIREDR=0.885866;PAO=0;PQA=0;PQR=0;PRO=0;PROBE=SNP|RAPIDGENOMICS_3404_39569;QA=202235;QR=2025501;RO=50432;RPL=1697;RPP=1243.42;RPPR=12309.4;RPR=3404;RUN=1;SAF=3092;SAP=502.304;SAR=2009;SRF=29983;SRP=3916.81;SRR=20449;TYPE=snp;technology.illumina=1	GT:AD:AO:DP:PL:QA:QR:RO	0/0:42,0:0:42:0,126,405:0:1722:42	0/0:35,0:0:35:0,105,380:0:1417:35	0/0:14,0:0:14:0,42,119:0:570:14	0/1:23,21:21:44:51,0,76:831:939:23	0/0:9,0:0:9:0,27,91:0:312:9	0/0:66,0:0:66:0,199,613:0:2672:66	0/0:11,0:0:11:0,33,272:0:428:11	1/1:0,2:2:2:17,6,0:82:0:0	0/1:20,25:25:45:66,0,62:1007:807:20	1/1:0,59:59:59:517,178,0:2379:0:0	0/1:10,7:7:17:23,0,52:279:393:10	0/0:65,0:0:65:0,196,719:0:2599:65	0/0:38,0:0:38:0,114,339:0:1516:38	0/0:23,0:0:23:0,69,234:0:930:23	0/0:60,0:0:60:0,181,561:0:2370:60	0/1:48,36:36:84:106,0,177:1444:1937:48	0/1:9,9:9:18:91,0,142:360:356:9	0/0:109,0:0:109:0,328,1095:0:4383:109	0/0:52,0:0:52:0,157,573:0:2088:52	0/0:39,0:0:39:0,117,374:0:1573:39	1/1:11,54:54:65:417,78,0:2164:439:11	0/1:43,27:27:70:25,0,162:1098:1737:43	0/0:34,0:0:34:0,102,352:0:1363:34	0/0:86,0:0:86:0,259,745:0:3465:86	0/0:11,0:0:11:0,33,89:0:443:11	0/0:41,0:0:41:0,123,715:0:1641:41	0/1:29,21:21:50:62,0,105:848:1185:29	0/0:98,0:0:98:0,295,976:0:3957:98	0/0:50,0:0:50:0,151,495:0:2004:50	0/0:15,0:0:15:0,45,123:0:603:15	0/0:30,0:0:30:0,90,314:0:1210:30	0/0:35,0:0:35:0,105,325:0:1431:35	0/0:69,0:0:69:0,208,689:0:2782:69	0/0:8,0:0:8:0,24,73:0:324:8	0/0:18,0:0:18:0,54,197:0:738:18	0/0:9,0:0:9:0,27,69:0:365:9	0/1:3,4:4:7:16,0,11:155:123:3	1/1:3,23:23:26:163,24,0:939:119:3	0/0:59,0:0:59:0,178,572:0:2380:59	0/0:41,0:0:41:0,123,412:0:1597:41	0/0:30,0:0:30:0,90,268:0:1213:30	0/0:56,0:0:56:0,169,489:0:2263:56	0/0:93,0:0:93:0,280,886:0:3785:93	0/0:6,0:0:6:0,18,72:0:246:6	0/0:25,0:0:25:0,75,203:0:1007:25	0/0:40,0:0:40:0,120,316:0:1601:40	1/1:34,68:68:102:319,43,0:2738:1394:34	0/0:87,0:0:87:0,262,822:0:3530:87	0/0:25,0:0:25:0,75,583:0:1004:25	0/0:53,0:0:53:0,160,592:0:2134:53	0/0:11,0:0:11:0,33,97:0:447:11	0/0:46,0:0:46:0,138,489:0:1822:46	0/0:70,0:0:70:0,211,688:0:2847:70	0/1:8,20:20:28:147,0,3:798:328:8	0/1:37,63:63:100:250,0,87:2551:1469:37	0/0:35,0:0:35:0,105,313:0:1410:35	0/0:29,0:0:29:0,87,226:0:1156:29	0/0:24,0:0:24:0,72,230:0:971:24	0/0:22,0:0:22:0,66,189:0:880:22	0/0:22,0:0:22:0,66,227:0:881:22	0/0:43,0:0:43:0,129,446:0:1718:43	0/0:114,0:0:114:0,343,999:0:4642:114	0/1:19,17:17:36:51,0,68:697:752:19	0/1:21,23:23:44:100,0,105:939:825:21	0/0:30,0:0:30:0,90,331:0:1187:30	0/1:15,6:6:21:32,0,54:246:611:15	0/0:12,6:6:18:0,5,96:246:474:12	0/0:33,0:0:33:0,99,351:0:1327:33	0/0:4,0:0:4:0,12,35:0:164:4	0/0:11,0:0:11:0,33,345:0:429:11	0/0:59,0:0:59:0,178,605:0:2373:59	0/1:10,17:17:27:98,0,24:697:410:10	0/0:111,0:0:111:0,334,1084:0:4448:111	0/1:25,22:22:47:116,0,51:885:1017:25	./.:.:.:.:.:.:.:.	0/0:52,0:0:52:0,157,504:0:2100:52	0/0:13,0:0:13:0,39,106:0:533:13	0/0:18,0:0:18:0,54,218:0:716:18	0/0:20,0:0:20:0,60,304:0:816:20	0/0:26,0:0:26:0,78,258:0:1052:26	0/1:50,61:61:111:329,0,144:2459:2019:50	0/0:9,0:0:9:0,27,86:0:361:9	0/0:43,0:0:43:0,129,388:0:1702:43	0/0:63,0:0:63:0,190,558:0:2561:63	0/0:17,0:0:17:0,51,190:0:689:17	0/0:72,0:0:72:0,217,764:0:2898:72	0/0:6,0:0:6:0,18,64:0:237:6	0/0:78,0:0:78:0,235,794:0:3109:78	0/0:15,0:0:15:0,45,179:0:598:15	0/0:22,10:10:32:0,16,132:409:898:22	0/0:43,0:0:43:0,129,430:0:1737:43	0/1:22,8:8:30:5,0,170:311:885:22	0/0:63,0:0:63:0,190,675:0:2558:63	1/1:1,3:3:4:28,5,0:123:41:1	0/1:34,17:17:51:51,0,168:697:1337:34	0/0:77,0:0:77:0,232,703:0:3072:77	0/0:72,0:0:72:0,217,751:0:2883:72	0/0:22,0:0:22:0,66,273:0:890:22	0/0:2,0:0:2:0,6,16:0:73:2	0/0:39,0:0:39:0,117,311:0:1586:39	0/0:30,0:0:30:0,90,251:0:1230:30	1/1:6,9:9:15:34,1,0:369:246:6	0/0:34,0:0:34:0,102,388:0:1289:34	0/1:19,22:22:41:52,0,88:876:779:19	0/0:51,0:0:51:0,154,448:0:2075:51	0/0:62,0:0:62:0,187,607:0:2499:62	0/0:34,0:0:34:0,102,358:0:1321:34	0/0:11,2:2:13:0,26,134:73:415:11	0/0:20,0:0:20:0,60,225:0:816:20	0/0:38,0:0:38:0,114,348:0:1542:38	0/0:7,0:0:7:0,21,53:0:278:7	0/0:3,0:0:3:0,9,51:0:123:3
29380206	2448389	29380206_2448389	A	G	46672.1	.	AB=0.488185;ABP=8.29526;AC=30;AF=0.14715;AN=224;AO=3917;CIGAR=1X;DP=118680;DPB=47259;DPRA=0.961798;EPP=93.0452;EPPR=377.689;GTI=129;LEN=1;MEANALT=1.00485;MQM=13.5211;MQMR=11.5694;NS=2112;NUMALT=1;ODDS=0.00439712;PAIRED=0.839163;PAIREDR=0.911535;PAO=0;PQA=0;PQR=0;PRO=0;PROBE=SNP|RAPIDGENOMICS_3404_19551||SNP|RAPIDGENOMICS_3404_19552;QA=153738;QR=1661670;RO=42469;RPL=1536;RPP=398.845;RPPR=21863.4;RPR=2381;RUN=1;SAF=3291;SAP=3940.28;SAR=626;SRF=33454;SRP=30541.6;SRR=9015;TYPE=snp;technology.illumina=1	GT:AD:AO:DP:PL:QA:QR:RO	0/0:37,0:0:37:0,111,442:0:1432:37	0/0:17,0:0:17:0,51,152:0:633:17	0/0:6,0:0:6:0,18,55:0:233:6	0/1:22,33:33:55:187,0,81:1330:858:22	0/0:16,0:0:16:0,48,235:0:599:16	0/0:39,0:0:39:0,117,481:0:1521:39	0/0:6,0:0:6:0,18,157:0:233:6	1/1:3,27:27:30:206,65,0:1103:123:3	0/1:8,14:14:22:99,0,9:562:306:8	1/1:4,37:37:41:371,86,0:1454:164:4	1/1:0,9:9:9:140,27,0:369:0:0	0/0:35,0:0:35:0,105,362:0:1343:35	0/0:15,0:0:15:0,45,173:0:606:15	0/0:16,0:0:16:0,48,149:0:648:16	0/0:66,0:0:66:0,199,586:0:2643:66	0/1:15,25:25:40:147,0,7:1009:544:15	0/1:9,8:8:17:174,0,132:328:361:9	0/0:105,0:0:105:0,316,1005:0:4116:105	0/0:53,0:0:53:0,160,566:0:2160:53	0/0:55,0:0:55:0,166,568:0:2198:55	0/1:25,30:30:55:114,0,117:1170:998:25	0/1:17,23:23:40:165,0,38:911:684:17	0/0:23,0:0:23:0,69,234:0:883:23	0/0:72,0:0:72:0,217,754:0:2809:72	0/0:12,0:0:12:0,36,129:0:472:12	0/0:44,0:0:44:0,132,890:0:1716:44	0/1:23,34:34:57:169,0,97:1347:829:23	0/0:44,0:0:44:0,132,397:0:1724:44	0/0:85,0:0:85:0,256,852:0:3315:85	0/0:45,0:0:45:0,135,420:0:1726:45	0/0:21,0:0:21:0,63,203:0:849:21	0/0:32,0:0:32:0,96,351:0:1261:32	0/0:117,0:0:117:0,352,1204:0:4528:117	0/0:14,0:0:14:0,42,102:0:545:14	0/0:18,0:0:18:0,54,185:0:712:18	0/0:11,0:0:11:0,33,133:0:410:11	0/1:12,7:7:19:9,0,78:287:440:12	0/1:25,21:21:46:75,0,150:861:1017:25	0/0:14,0:0:14:0,42,149:0:574:14	0/0:42,0:0:42:0,126,405:0:1654:42	0/0:52,0:0:52:0,157,435:0:2035:52	0/0:29,0:0:29:0,87,354:0:1171:29	0/0:38,0:0:38:0,114,386:0:1530:38	0/0:1,0:0:1:0,3,10:0:41:1	0/0:21,0:0:21:0,63,226:0:848:21	0/0:34,0:0:34:0,102,309:0:1386:34	0/1:27,10:10:37:20,0,142:398:1091:27	0/0:59,0:0:59:0,178,573:0:2376:59	0/0:33,0:0:33:0,99,632:0:1290:33	0/0:37,0:0:37:0,111,407:0:1422:37	0/0:2,0:0:2:0,6,43:0:73:2	0/0:40,0:0:40:0,120,391:0:1592:40	0/0:33,0:0:33:0,99,335:0:1285:33	0/1:19,11:11:30:48,0,199:442:717:19	0/1:22,13:13:35:55,0,193:516:855:22	0/0:37,0:0:37:0,111,409:0:1480:37	0/0:21,0:0:21:0,63,243:0:820:21	0/0:31,0:0:31:0,93,350:0:1249:31	0/0:16,0:0:16:0,48,228:0:648:16	0/0:37,0:0:37:0,111,399:0:1444:37	0/0:25,0:0:25:0,75,252:0:990:25	0/0:139,0:0:139:0,418,1382:0:5462:139	1/1:23,47:47:70:237,10,0:1874:926:23	0/1:23,18:18:41:63,0,115:725:922:23	0/0:28,0:0:28:0,84,301:0:1122:28	0/0:15,2:2:17:0,10,117:82:615:15	0/0:25,8:8:33:0,25,153:315:1016:25	0/0:63,0:0:63:0,190,647:0:2488:63	0/0:3,0:0:3:0,9,26:0:115:3	0/0:7,0:0:7:0,21,86:0:273:7	0/0:39,0:0:39:0,117,430:0:1573:39	0/0:25,9:9:34:0,10,178:351:1003:25	0/0:52,0:0:52:0,157,452:0:2088:52	0/1:30,21:21:51:38,0,186:843:1152:30	0/0:1,0:0:1:0,3,10:0:37:1	0/0:33,0:0:33:0,99,324:0:1286:33	0/0:24,0:0:24:0,72,222:0:916:24	0/0:15,0:0:15:0,45,118:0:589:15	0/0:23,0:0:23:0,69,324:0:821:23	0/0:23,0:0:23:0,69,294:0:906:23	0/1:42,31:31:73:98,0,220:1246:1618:42	0/0:38,0:0:38:0,114,367:0:1488:38	0/0:23,0:0:23:0,69,227:0:907:23	0/0:50,0:0:50:0,151,427:0:1920:50	0/0:66,0:0:66:0,199,703:0:2639:66	0/0:41,0:0:41:0,123,390:0:1581:41	0/0:8,0:0:8:0,24,106:0:315:8	0/0:52,0:0:52:0,157,485:0:2039:52	0/0:15,0:0:15:0,45,236:0:570:15	0/0:33,9:9:42:0,6,247:365:1267:33	0/0:37,0:0:37:0,111,345:0:1497:37	0/1:6,10:10:16:74,0,4:410:233:6	0/0:32,1:1:33:0,89,295:41:1308:32	1/1:0,1:1:1:9,3,0:41:0:0	0/1:14,21:21:36:79,0,60:844:566:14	0/0:14,0:0:14:0,42,237:0:574:14	0/0:52,0:0:52:0,157,423:0:2038:52	0/0:19,0:0:19:0,57,207:0:740:19	0/0:12,0:0:12:0,36,113:0:476:12	0/0:12,0:0:12:0,36,146:0:474:12	0/0:40,0:0:40:0,120,451:0:1550:40	0/1:2,11:11:13:129,0,1:451:63:2	0/0:14,0:0:14:0,42,135:0:574:14	0/1:42,39:39:81:160,0,202:1565:1710:42	0/0:43,0:0:43:0,129,544:0:1692:43	0/0:66,0:0:66:0,199,655:0:2590:66	0/0:42,0:0:42:0,126,416:0:1657:42	0/1:23,5:5:28:3,0,85:187:930:23	0/0:26,0:0:26:0,78,238:0:1009:26	0/0:37,0:0:37:0,111,349:0:1479:37	0/0:10,0:0:10:0,30,148:0:401:10	0/0:28,0:0:28:0,84,516:0:1030:28
29380206	3257632	29380206_3257632	C	T	5944.58	.	AB=0.377252;ABP=119.223;AC=7;AF=0.0148699;AN=224;AO=383;CIGAR=1X;DP=141700;DPB=55937;DPRA=1.11037;EPP=227.534;EPPR=6140.82;GTI=29;LEN=1;MEANALT=1;MQM=19.9504;MQMR=14.9571;NS=2112;NUMALT=1;ODDS=0.058625;PAIRED=0.480418;PAIREDR=0.672007;PAO=0;PQA=0;PQR=0;PRO=0;PROBE=Intergenic|RAPIDGENOMICS_3404_43059;QA=15095;QR=2198961;RO=55120;RPL=51;RPP=450.691;RPPR=1570.59;RPR=332;RUN=1;SAF=89;SAP=241.277;SAR=294;SRF=19809;SRP=9470.19;SRR=35311;TYPE=snp;technology.illumina=1	GT:AD:AO:DP:PL:QA:QR:RO	0/0:51,0:0:51:0,154,618:0:2046:51	0/0:48,0:0:48:0,144,493:0:1934:48	0/0:12,0:0:12:0,36,227:0:466:12	0/0:34,0:0:34:0,102,610:0:1386:34	0/0:17,0:0:17:0,51,350:0:630:17	0/0:22,0:0:22:0,66,412:0:898:22	0/0:11,0:0:11:0,33,312:0:447:11	0/0:11,0:0:11:0,33,148:0:447:11	0/0:53,0:0:53:0,160,594:0:2120:53	0/0:51,0:0:51:0,154,899:0:2021:51	0/0:9,0:0:9:0,27,228:0:369:9	0/0:35,0:0:35:0,105,508:0:1413:35	0/0:54,0:0:54:0,163,610:0:2197:54	0/0:17,0:0:17:0,51,287:0:666:17	0/0:63,0:0:63:0,190,820:0:2466:63	0/0:56,0:0:56:0,169,734:0:2258:56	0/0:27,0:0:27:0,81,639:0:1055:27	0/0:33,0:0:33:0,99,395:0:1318:33	0/0:46,0:0:46:0,138,684:0:1869:46	0/0:27,0:0:27:0,81,536:0:1089:27	0/0:22,0:0:22:0,66,321:0:890:22	0/0:59,0:0:59:0,178,961:0:2367:59	0/0:18,0:0:18:0,54,344:0:721:18	0/0:37,0:0:37:0,111,576:0:1484:37	0/0:16,0:0:16:0,48,287:0:652:16	0/1:30,15:15:45:313,0,755:601:1194:30	0/0:22,0:0:22:0,66,282:0:870:22	0/0:51,0:0:51:0,154,714:0:2058:51	0/0:59,0:0:59:0,178,970:0:2372:59	0/1:49,13:13:62:61,0,460:533:1908:49	0/0:38,0:0:38:0,114,464:0:1515:38	0/0:36,0:0:36:0,108,388:0:1447:36	0/0:46,0:0:46:0,138,684:0:1857:46	1/1:1,12:12:13:278,25,0:488:41:1	0/0:25,0:0:25:0,75,374:0:1003:25	0/0:6,0:0:6:0,18,84:0:220:6	0/0:38,0:0:38:0,114,662:0:1505:38	0/0:19,0:0:19:0,57,356:0:771:19	0/0:26,0:0:26:0,78,345:0:1031:26	0/0:31,0:0:31:0,93,436:0:1236:31	0/0:49,0:0:49:0,148,633:0:1960:49	0/0:49,0:0:49:0,148,612:0:1983:49	0/0:110,4:4:114:0,310,1219:151:4437:110	0/0:2,0:0:2:0,6,51:0:82:2	0/0:28,0:0:28:0,84,371:0:1114:28	0/0:17,0:0:17:0,51,251:0:685:17	0/0:132,0:0:132:0,397,1479:0:5292:132	0/0:131,0:0:131:0,394,1257:0:5158:131	0/0:35,0:0:35:0,105,930:0:1364:35	0/0:147,0:0:147:0,443,1541:0:5859:147	0/0:13,0:0:13:0,39,175:0:493:13	0/0:29,0:0:29:0,87,419:0:1167:29	0/0:58,0:0:58:0,175,770:0:2358:58	0/0:22,0:0:22:0,66,346:0:890:22	0/0:86,0:0:86:0,259,908:0:3409:86	0/0:119,0:0:119:0,358,1171:0:4701:119	0/0:26,0:0:26:0,78,463:0:1007:26	0/0:25,0:0:25:0,75,341:0:1017:25	0/0:19,0:0:19:0,57,323:0:775:19	0/0:31,0:0:31:0,93,373:0:1231:31	0/0:19,0:0:19:0,57,366:0:753:19	0/0:71,0:0:71:0,214,1221:0:2853:71	0/0:117,0:0:117:0,352,1185:0:4648:117	0/0:51,0:0:51:0,154,747:0:2007:51	0/0:43,0:0:43:0,129,379:0:1727:43	0/0:13,0:0:13:0,39,180:0:511:13	0/0:13,0:0:13:0,39,245:0:511:13	0/0:28,0:0:28:0,84,477:0:1111:28	0/0:4,0:0:4:0,12,62:0:164:4	0/0:15,0:0:15:0,45,293:0:585:15	0/1:15,19:19:34:285,0,25:766:584:15	0/0:60,0:0:60:0,181,731:0:2356:60	0/0:162,0:0:162:0,488,1747:0:6481:162	0/0:42,0:0:42:0,126,685:0:1666:42	0/0:15,0:0:15:0,45,195:0:601:15	0/1:20,22:22:42:267,0,52:880:773:20	0/0:32,0:0:32:0,96,425:0:1295:32	0/0:12,0:0:12:0,36,201:0:470:12	0/0:27,0:0:27:0,81,370:0:1063:27	0/0:27,0:0:27:0,81,311:0:1056:27	0/0:105,0:0:105:0,316,1323:0:4243:105	0/0:15,0:0:15:0,45,212:0:615:15	0/0:42,0:0:42:0,126,693:0:1658:42	0/0:17,0:0:17:0,51,246:0:681:17	0/0:62,0:0:62:0,187,759:0:2491:62	0/0:53,0:0:53:0,160,998:0:2095:53	0/0:4,0:0:4:0,12,31:0:164:4	0/0:30,0:0:30:0,90,596:0:1205:30	0/0:18,0:0:18:0,54,308:0:679:18	0/0:72,0:0:72:0,217,1297:0:2830:72	0/0:15,0:0:15:0,45,239:0:588:15	0/0:15,0:0:15:0,45,340:0:603:15	0/0:28,0:0:28:0,84,509:0:1125:28	0/0:8,0:0:8:0,24,134:0:324:8	0/0:40,0:0:40:0,120,966:0:1604:40	0/0:28,0:0:28:0,84,383:0:1135:28	0/0:53,0:0:53:0,160,802:0:2072:53	0/0:8,0:0:8:0,24,115:0:324:8	0/0:18,0:0:18:0,54,298:0:738:18	0/0:53,0:0:53:0,160,511:0:2118:53	0/0:19,0:0:19:0,57,446:0:761:19	0/0:17,0:0:17:0,51,241:0:675:17	0/0:19,0:0:19:0,57,364:0:771:19	0/0:78,0:0:78:0,235,1130:0:3139:78	0/1:20,13:13:33:164,0,344:529:807:20	0/0:151,0:0:151:0,455,1667:0:6050:151	0/0:32,0:0:32:0,96,390:0:1286:32	0/0:4,0:0:4:0,12,89:0:164:4	0/0:27,0:0:27:0,81,369:0:1086:27	0/0:16,0:0:16:0,48,171:0:644:16	0/0:4,0:0:4:0,12,41:0:164:4	0/0:10,0:0:10:0,30,221:0:364:10
29380207	192054	29380207_192054	T	C	71038.7	.	AB=0.48502;ABP=16.0867;AC=32;AF=0.227076;AN=222;AO=6386;CIGAR=1X;DP=118153;DPB=48702;DPRA=0.965079;EPP=458.987;EPPR=1508.25;GTI=145;LEN=1;MEANALT=1.00464;MQM=12.3334;MQMR=11.0311;NS=2112;NUMALT=1;ODDS=0.0431096;PAIRED=0.866583;PAIREDR=0.87837;PAO=0;PQA=0;PQR=0;PRO=0;PROBE=Intergenic|RAPIDGENOMICS_3404_30003;QA=248784;QR=1637612;RO=41322;RPL=3448;RPP=91.4538;RPPR=128.936;RPR=2938;RUN=1;SAF=3032;SAP=38.2666;SAR=3354;SRF=19092;SRP=520.473;SRR=22230;TYPE=snp;technology.illumina=1	GT:AD:AO:DP:PL:QA:QR:RO	0/0:27,3:3:30:0,59,164:114:1075:27	0/0:8,0:0:8:0,24,65:0:324:8	0/0:10,0:0:10:0,30,94:0:401:10	0/0:47,0:0:47:0,141,414:0:1905:47	0/1:6,12:12:18:77,0,17:466:232:6	0/1:39,28:28:67:138,0,188:1085:1525:39	0/0:8,0:0:8:0,24,150:0:310:8	0/0:3,0:0:3:0,9,93:0:123:3	0/0:46,0:0:46:0,138,541:0:1779:46	1/1:0,30:30:30:263,90,0:1209:0:0	0/0:7,0:0:7:0,21,60:0:278:7	1/1:13,55:55:68:377,105,0:2194:525:13	0/0:45,0:0:45:0,135,492:0:1793:45	0/0:21,0:0:21:0,63,179:0:857:21	0/0:23,0:0:23:0,69,217:0:917:23	0/1:34,42:42:76:171,0,140:1679:1376:34	0/0:10,0:0:10:0,30,195:0:376:10	0/0:35,0:0:35:0,105,323:0:1404:35	0/0:28,0:0:28:0,84,281:0:1123:28	0/0:59,0:0:59:0,178,527:0:2255:59	0/0:33,0:0:33:0,99,316:0:1286:33	0/0:36,0:0:36:0,108,340:0:1441:36	0/0:23,0:0:23:0,69,288:0:922:23	1/1:9,21:21:30:95,18,0:848:369:9	0/0:24,0:0:24:0,72,243:0:980:24	0/0:29,0:0:29:0,87,681:0:1135:29	0/0:31,0:0:31:0,93,352:0:1245:31	0/1:29,18:18:47:30,0,242:738:1144:29	0/0:63,0:0:63:0,190,571:0:2490:63	0/0:26,0:0:26:0,78,257:0:1039:26	0/0:20,0:0:20:0,60,210:0:797:20	0/0:46,0:0:46:0,138,467:0:1822:46	0/0:76,0:0:76:0,229,753:0:3004:76	0/0:27,0:0:27:0,81,307:0:1073:27	0/1:9,12:12:21:77,0,4:459:369:9	0/0:12,0:0:12:0,36,188:0:460:12	0/1:13,18:18:31:72,0,16:712:521:13	1/1:4,12:12:16:69,7,0:492:164:4	0/0:29,0:0:29:0,87,235:0:1135:29	0/0:30,0:0:30:0,90,326:0:1198:30	0/0:39,0:0:39:0,117,446:0:1543:39	0/0:43,1:1:44:0,101,455:37:1708:43	0/0:35,0:0:35:0,105,295:0:1363:35	0/0:12,0:0:12:0,36,114:0:450:12	0/0:38,0:0:38:0,114,362:0:1467:38	0/0:34,0:0:34:0,102,326:0:1367:34	0/0:42,0:0:42:0,126,425:0:1597:42	0/0:57,0:0:57:0,172,604:0:2185:57	0/0:26,0:0:26:0,78,529:0:1018:26	0/0:52,0:0:52:0,157,468:0:2070:52	0/0:4,0:0:4:0,12,34:0:160:4	0/0:41,0:0:41:0,123,372:0:1648:41	0/0:70,0:0:70:0,211,760:0:2785:70	0/0:36,0:0:36:0,108,501:0:1446:36	0/0:69,0:0:69:0,208,831:0:2771:69	0/0:40,0:0:40:0,120,411:0:1554:40	0/0:33,0:0:33:0,99,333:0:1337:33	0/1:10,11:11:21:41,0,39:438:410:10	0/0:29,0:0:29:0,87,256:0:1168:29	0/0:26,0:0:26:0,78,248:0:1035:26	1/1:6,15:15:21:61,7,0:588:227:6	0/1:66,59:59:125:135,0,192:2359:2673:66	0/0:22,8:8:30:0,28,203:292:854:22	0/1:31,20:20:51:19,0,105:789:1228:31	0/1:12,16:16:28:55,0,55:648:460:12	0/0:29,0:0:29:0,87,327:0:1096:29	0/1:17,9:9:26:0,0,174:357:677:17	0/0:55,0:0:55:0,166,530:0:2193:55	./.:.:.:.:.:.:.:.	0/0:12,0:0:12:0,36,355:0:474:12	0/0:43,0:0:43:0,129,426:0:1668:43	0/1:19,12:12:31:19,0,113:480:761:19	0/0:61,0:0:61:0,184,593:0:2399:61	0/0:41,0:0:41:0,123,378:0:1629:41	0/0:2,1:1:3:0,0,6:41:82:2	0/0:49,0:0:49:0,148,543:0:1956:49	0/0:6,0:0:6:0,18,59:0:232:6	0/0:25,0:0:25:0,75,257:0:995:25	0/0:20,0:0:20:0,60,208:0:787:20	0/0:34,0:0:34:0,102,275:0:1354:34	0/0:56,0:0:56:0,169,634:0:2239:56	0/0:47,0:0:47:0,141,430:0:1898:47	0/0:24,0:0:24:0,72,206:0:942:24	0/0:56,0:0:56:0,169,520:0:2189:56	0/0:40,0:0:40:0,120,536:0:1550:40	0/0:76,0:0:76:0,229,634:0:3013:76	0/0:7,0:0:7:0,21,123:0:287:7	0/0:54,0:0:54:0,163,468:0:2105:54	0/0:14,0:0:14:0,42,158:0:546:14	0/0:54,0:0:54:0,163,551:0:2143:54	0/0:18,0:0:18:0,54,235:0:680:18	0/0:22,6:6:28:0,32,117:242:863:22	0/0:40,0:0:40:0,120,366:0:1614:40	0/0:8,0:0:8:0,24,151:0:286:8	0/0:43,0:0:43:0,129,409:0:1665:43	0/0:25,0:0:25:0,75,223:0:944:25	0/0:49,0:0:49:0,148,508:0:1947:49	0/0:7,0:0:7:0,21,56:0:264:7	0/0:20,0:0:20:0,60,168:0:802:20	0/0:6,0:0:6:0,18,83:0:238:6	0/0:1,0:0:1:0,3,8:0:41:1	0/0:27,0:0:27:0,81,276:0:1067:27	0/1:18,23:23:41:102,0,22:909:710:18	0/0:47,0:0:47:0,141,358:0:1906:47	0/0:2,0:0:2:0,6,19:0:82:2	0/0:50,0:0:50:0,151,433:0:2003:50	0/1:28,21:21:49:74,0,82:844:1112:28	0/1:3,3:3:6:8,0,77:119:123:3	1/1:0,24:24:24:205,72,0:964:0:0	0/1:20,14:14:34:41,0,68:570:811:20	1/1:0,11:11:11:124,33,0:437:0:0	1/1:0,11:11:11:252,33,0:447:0:0
29380207	239052	29380207_239052	C	T	79124.6	.	AB=0.459585;ABP=156.065;AC=29;AF=0.257585;AN=222;AO=8231;CIGAR=1X;DP=162795;DPB=73986;DPRA=0.849953;EPP=132.65;EPPR=1055.89;GTI=141;LEN=1;MEANALT=1.00487;MQM=13.0559;MQMR=11.3746;NS=2112;NUMALT=1;ODDS=0.0477842;PAIRED=0.864294;PAIREDR=0.883499;PAO=0;PQA=0;PQR=0;PRO=0;PROBE=Intergenic|RAPIDGENOMICS_3404_30004;QA=326839;QR=2460063;RO=61304;RPL=4973;RPP=778.954;RPPR=3436.89;RPR=3258;RUN=1;SAF=3494;SAP=410.619;SAR=4737;SRF=27883;SRP=1089.36;SRR=33421;TYPE=snp;technology.illumina=1	GT:AD:AO:DP:PL:QA:QR:RO	0/1:16,13:13:29:20,0,93:524:630:16	0/0:62,0:0:62:0,187,586:0:2492:62	0/0:9,0:0:9:0,27,83:0:369:9	0/0:46,0:0:46:0,138,499:0:1856:46	0/1:10,3:3:13:38,0,105:110:380:10	0/0:30,6:6:36:0,63,231:246:1205:30	0/0:15,0:0:15:0,45,304:0:587:15	0/0:7,0:0:7:0,21,150:0:287:7	0/0:46,0:0:46:0,138,482:0:1829:46	1/1:1,51:51:52:553,149,0:2048:41:1	0/0:8,0:0:8:0,24,68:0:328:8	0/0:51,27:27:78:0,13,306:1094:2070:51	0/0:56,0:0:56:0,169,507:0:2232:56	0/0:19,0:0:19:0,57,180:0:761:19	0/0:47,0:0:47:0,141,513:0:1883:47	0/1:72,74:74:146:294,0,290:2989:2861:72	0/0:21,0:0:21:0,63,453:0:819:21	0/0:71,0:0:71:0,214,878:0:2841:71	0/0:37,0:0:37:0,111,369:0:1477:37	0/0:68,0:0:68:0,205,780:0:2708:68	0/0:64,0:0:64:0,193,647:0:2599:64	0/0:84,0:0:84:0,253,776:0:3397:84	0/0:30,0:0:30:0,90,294:0:1181:30	0/0:85,15:15:100:0,135,727:611:3395:85	0/0:45,0:0:45:0,135,509:0:1809:45	0/0:36,0:0:36:0,108,726:0:1450:36	0/0:60,0:0:60:0,181,538:0:2423:60	0/1:28,27:27:55:117,0,143:1079:1117:28	0/0:111,0:0:111:0,334,1175:0:4467:111	0/0:117,0:0:117:0,352,1104:0:4678:117	0/0:24,0:0:24:0,72,291:0:980:24	0/0:36,0:0:36:0,108,337:0:1442:36	0/0:111,0:0:111:0,334,1306:0:4458:111	0/0:24,0:0:24:0,72,193:0:967:24	0/1:8,12:12:20:47,0,20:465:316:8	0/0:3,0:0:3:0,9,47:0:123:3	0/1:16,21:21:37:82,0,46:824:639:16	0/1:20,27:27:47:158,0,127:1095:794:20	0/0:49,0:0:49:0,148,505:0:1909:49	0/0:66,0:0:66:0,199,584:0:2648:66	0/0:50,0:0:50:0,151,488:0:1994:50	0/0:79,0:0:79:0,238,824:0:3168:79	0/0:131,0:0:131:0,394,1229:0:5245:131	0/0:9,0:0:9:0,27,68:0:341:9	0/0:70,0:0:70:0,211,705:0:2796:70	0/0:2,0:0:2:0,6,15:0:82:2	0/0:60,0:0:60:0,181,546:0:2394:60	0/0:79,0:0:79:0,238,790:0:3161:79	0/0:21,0:0:21:0,63,439:0:857:21	0/0:73,0:0:73:0,220,660:0:2939:73	0/0:6,0:0:6:0,18,108:0:237:6	0/0:62,0:0:62:0,187,722:0:2484:62	0/1:32,47:47:79:237,0,42:1853:1299:32	0/0:48,0:0:48:0,144,609:0:1884:48	0/0:52,0:0:52:0,157,514:0:2085:52	0/0:64,0:0:64:0,193,720:0:2581:64	0/0:56,1:1:57:0,140,458:41:2202:56	0/0:21,3:3:24:0,47,147:123:843:21	0/0:34,0:0:34:0,102,347:0:1359:34	0/0:27,0:0:27:0,81,324:0:1069:27	1/1:0,31:31:31:328,93,0:1267:0:0	0/1:94,108:108:202:521,0,357:4288:3738:94	0/0:46,18:18:64:0,39,308:729:1861:46	0/1:32,31:31:63:225,0,123:1228:1258:32	1/1:11,22:22:33:244,16,0:894:443:11	0/0:44,0:0:44:0,132,409:0:1761:44	0/0:10,3:3:13:0,10,48:123:410:10	0/0:64,0:0:64:0,193,591:0:2543:64	./.:.:.:.:.:.:.:.	0/0:21,0:0:21:0,63,468:0:840:21	0/0:86,0:0:86:0,259,916:0:3463:86	0/1:36,26:26:62:74,0,144:999:1476:36	0/0:89,0:0:89:0,268,977:0:3470:89	0/0:42,0:0:42:0,126,429:0:1710:42	0/0:7,0:0:7:0,21,61:0:283:7	0/0:42,0:0:42:0,126,416:0:1632:42	0/1:12,11:11:23:46,0,71:437:484:12	0/0:26,0:0:26:0,78,260:0:1038:26	0/0:33,0:0:33:0,99,348:0:1296:33	0/0:35,0:0:35:0,105,308:0:1387:35	0/0:102,0:0:102:0,307,1101:0:4056:102	0/0:44,0:0:44:0,132,487:0:1779:44	0/0:37,0:0:37:0,111,366:0:1490:37	0/0:72,0:0:72:0,217,736:0:2875:72	0/0:65,0:0:65:0,196,646:0:2618:65	0/0:86,0:0:86:0,259,809:0:3506:86	0/0:19,0:0:19:0,57,211:0:771:19	0/1:53,51:51:104:225,0,162:2037:2129:53	0/0:11,0:0:11:0,33,154:0:447:11	0/0:100,0:0:100:0,301,1081:0:4037:100	0/0:39,0:0:39:0,117,341:0:1577:39	0/1:13,12:12:25:50,0,78:478:525:13	0/0:54,0:0:54:0,163,446:0:2180:54	0/0:11,0:0:11:0,33,101:0:451:11	0/0:44,0:0:44:0,132,410:0:1718:44	0/0:8,0:0:8:0,24,69:0:324:8	0/0:74,0:0:74:0,223,710:0:2982:74	0/0:17,0:0:17:0,51,165:0:693:17	0/0:18,0:0:18:0,54,157:0:734:18	0/0:14,0:0:14:0,42,177:0:565:14	0/0:38,0:0:38:0,114,372:0:1541:38	0/0:16,0:0:16:0,48,146:0:633:16	1/1:5,24:24:29:125,19,0:966:191:5	0/0:47,0:0:47:0,141,418:0:1903:47	0/0:39,0:0:39:0,117,435:0:1562:39	0/0:46,16:16:62:0,28,229:644:1833:46	0/0:28,9:9:37:0,1,164:337:1121:28	0/1:18,14:14:32:28,0,91:562:730:18	1/1:0,16:16:16:175,48,0:634:0:0	0/1:21,17:17:38:44,0,126:666:853:21	0/1:1,8:8:9:49,0,7:315:41:1	1/1:1,21:21:22:497,52,0:827:41:1
29380207	239068	29380207_239068	A	T	57236.2	.	AB=0.493272;ABP=4.47119;AC=31;AF=0.0727554;AN=224;AO=2582;CIGAR=1X;DP=150294;DPB=67453;DPRA=0.984587;EPP=35.981;EPPR=1367.28;GTI=70;LEN=1;MEANALT=1.02692;MQM=13.4132;MQMR=11.4266;NS=2112;NUMALT=1;ODDS=0.0340484;PAIRED=0.861348;PAIREDR=0.885164;PAO=0;PQA=0;PQR=0;PRO=0;PROBE=Intergenic|RAPIDGENOMICS_3404_30004;QA=100828;QR=2334843;RO=59032;RPL=1627;RPP=382.794;RPPR=12723.6;RPR=955;RUN=1;SAF=1017;SAP=255.567;SAR=1565;SRF=25207;SRP=2735;SRR=33825;TYPE=snp;technology.illumina=1	GT:AD:AO:DP:PL:QA:QR:RO	0/0:32,0:0:32:0,96,315:0:1260:32	1/1:8,34:34:42:254,45,0:1367:300:8	0/0:9,0:0:9:0,27,83:0:352:9	1/1:7,27:27:34:194,20,0:1076:279:7	0/0:12,0:0:12:0,36,183:0:456:12	0/0:32,0:0:32:0,96,289:0:1228:32	0/0:14,0:0:14:0,42,281:0:561:14	0/0:8,0:0:8:0,24,156:0:319:8	0/0:38,0:0:38:0,114,440:0:1494:38	0/0:51,0:0:51:0,154,561:0:2043:51	0/0:8,0:0:8:0,24,68:0:328:8	0/1:27,31:31:58:208,0,47:1263:1022:27	0/0:56,0:0:56:0,169,500:0:2204:56	1/1:5,16:16:21:96,23,0:648:205:5	0/0:44,0:0:44:0,132,484:0:1752:44	0/0:147,0:0:147:0,443,1433:0:5800:147	0/0:19,0:0:22:0,57,425:0:724:19	0/1:28,38:38:66:240,0,162:1506:1071:28	0/1:18,18:18:36:85,0,63:717:726:18	0/0:56,0:0:56:0,169,648:0:2185:56	0/1:17,39:39:56:172,0,26:1532:653:17	0/1:33,45:45:78:146,0,73:1755:1318:33	0/0:20,8:8:28:0,13,150:324:808:20	0/0:82,0:0:82:0,247,904:0:3214:82	0/0:43,0:0:43:0,129,467:0:1729:43	0/0:36,0:0:36:0,108,723:0:1432:36	0/0:56,0:0:56:0,169,478:0:2199:56	0/0:49,0:0:50:0,148,544:0:1949:49	0/0:100,0:0:100:0,301,1002:0:3954:100	0/0:114,0:0:114:0,343,1112:0:4509:114	0/0:23,0:0:23:0,69,276:0:908:23	1/1:0,33:33:33:290,99,0:1259:0:0	0/1:28,73:73:101:476,0,84:2859:1131:28	0/0:18,0:0:18:0,54,147:0:664:18	0/0:22,0:0:22:0,66,209:0:861:22	0/0:1,0:0:1:0,3,34:0:41:1	0/0:37,0:0:37:0,111,366:0:1442:37	0/0:44,0:0:44:0,132,536:0:1743:44	0/0:42,0:0:42:0,126,422:0:1625:42	0/0:58,0:0:58:0,175,543:0:2292:58	0/1:21,25:25:46:64,0,95:976:825:21	0/0:75,0:0:75:0,226,797:0:2976:75	0/0:119,0:0:119:0,358,1096:0:4726:119	0/0:9,0:0:9:0,27,68:0:327:9	0/0:75,0:0:75:0,226,747:0:2919:75	0/0:3,0:0:3:0,9,39:0:105:3	0/1:29,25:25:54:64,0,107:995:1125:29	1/1:0,74:74:74:738,223,0:2976:0:0	0/0:22,0:0:22:0,66,441:0:863:22	1/1:17,41:41:58:258,38,0:1628:679:17	0/0:3,0:0:3:0,9,86:0:123:3	0/0:60,0:0:61:0,181,683:0:2399:60	0/0:77,0:0:77:0,232,738:0:3036:77	0/1:30,11:11:41:43,0,242:415:1186:30	1/1:7,32:32:39:255,58,0:1211:287:7	0/0:54,0:0:54:0,163,485:0:2145:54	0/0:48,0:0:48:0,144,459:0:1848:48	0/0:16,0:0:16:0,48,131:0:639:16	0/1:16,16:16:32:32,0,105:642:635:16	0/0:18,0:0:18:0,54,209:0:692:18	0/0:25,0:0:25:0,75,263:0:975:25	0/0:191,0:0:191:0,575,1960:0:7517:191	0/0:62,0:0:62:0,187,600:0:2479:62	0/0:57,0:0:57:0,172,640:0:2245:57	0/0:31,0:0:31:0,93,399:0:1263:31	0/0:37,0:0:37:0,111,331:0:1462:37	0/0:12,0:0:12:0,36,97:0:470:12	0/0:61,0:0:61:0,184,566:0:2366:61	0/0:3,0:0:3:0,9,82:0:100:3	0/0:18,0:0:18:0,54,400:0:697:18	1/1:25,46:46:72:328,3,0:1817:1005:25	0/0:55,0:0:55:0,166,560:0:2160:55	0/1:54,25:25:79:44,0,338:969:2120:54	0/0:41,0:0:41:0,123,420:0:1634:41	0/0:10,0:0:10:0,30,85:0:369:10	0/0:42,0:0:42:0,126,423:0:1629:42	0/0:23,0:0:23:0,69,245:0:873:23	0/0:27,0:0:27:0,81,270:0:1074:27	0/0:34,0:0:34:0,102,356:0:1300:34	0/0:26,0:0:26:0,78,232:0:1029:26	0/0:78,0:0:78:0,235,801:0:3081:78	0/1:19,15:15:34:85,0,88:607:754:19	0/0:34,0:0:34:0,102,341:0:1366:34	0/0:67,0:0:67:0,202,684:0:2587:67	0/1:23,27:27:50:123,0,81:1074:939:23	0/0:84,0:0:84:0,253,797:0:3332:84	0/0:15,0:0:15:0,45,159:0:578:15	0/0:101,0:0:101:0,304,967:0:4056:101	0/1:4,5:5:9:57,0,28:183:164:4	0/0:92,0:0:92:0,277,962:0:3660:92	0/0:26,0:0:26:0,78,245:0:1062:26	0/0:29,0:0:29:0,87,274:0:1160:29	0/0:49,0:0:49:0,148,403:0:1930:49	0/0:8,0:0:8:0,24,79:0:316:8	0/0:30,0:0:30:0,90,273:0:1146:30	0/0:7,0:0:7:0,21,62:0:283:7	0/0:48,20:20:68:0,21,301:780:1814:48	0/0:13,0:0:13:0,39,129:0:506:13	0/0:16,0:0:16:0,48,139:0:628:16	0/0:11,0:0:11:0,33,153:0:434:11	0/0:39,0:0:39:0,117,402:0:1523:39	0/0:15,2:2:17:0,36,119:82:589:15	0/0:22,0:0:22:0,66,213:0:885:22	0/1:18,17:17:35:68,0,54:693:694:18	0/0:34,0:0:34:0,102,379:0:1322:34	0/0:47,0:0:48:0,141,444:0:1863:47	0/0:31,0:0:31:0,93,298:0:1210:31	0/0:30,0:0:30:0,90,289:0:1152:30	0/0:19,0:0:19:0,57,202:0:748:19	0/0:37,0:0:37:0,111,369:0:1467:37	0/0:7,0:0:7:0,21,85:0:264:7	0/0:20,0:0:21:0,60,456:0:772:20
29380207	239079	29380207_239079	A	G	73291.8	.	AB=0.460954;ABP=123.239;AC=34;AF=0.256037;AN=224;AO=7183;CIGAR=1X;DP=138889;DPB=62454;DPRA=0.8677;EPP=981.398;EPPR=2852.3;GTI=156;LEN=1;MEANALT=1.01214;MQM=12.9555;MQMR=11.3553;NS=2112;NUMALT=1;ODDS=0.00192467;PAIRED=0.865933;PAIREDR=0.889771;PAO=0;PQA=0;PQR=0;PRO=0;PROBE=Intergenic|RAPIDGENOMICS_3404_30004;QA=283142;QR=1991634;RO=51620;RPL=4667;RPP=1401.73;RPPR=12712.7;RPR=2516;RUN=1;SAF=2701;SAP=961.917;SAR=4482;SRF=21390;SRP=3290.32;SRR=30230;TYPE=snp;technology.illumina=1	GT:AD:AO:DP:PL:QA:QR:RO	0/1:15,16:16:31:39,0,81:618:581:15	0/0:43,0:0:43:0,129,431:0:1694:43	0/0:10,0:0:10:0,30,90:0:370:10	0/0:33,0:0:33:0,99,347:0:1317:33	0/1:10,2:2:12:12,0,107:82:393:10	0/0:24,3:3:27:0,59,210:123:944:24	0/0:14,0:0:14:0,42,270:0:542:14	0/0:7,0:0:7:0,21,119:0:256:7	0/0:38,0:0:38:0,114,448:0:1413:38	1/1:1,44:44:45:476,127,0:1730:41:1	0/0:8,0:0:8:0,24,68:0:319:8	0/1:32,22:22:54:24,0,224:876:1257:32	0/0:49,0:0:49:0,148,404:0:1886:49	0/0:22,0:0:22:0,66,205:0:846:22	0/0:35,0:0:35:0,105,385:0:1385:35	0/1:69,68:68:137:248,0,242:2754:2624:69	0/0:19,3:3:22:0,30,381:123:724:19	0/0:57,0:0:57:0,172,718:0:2138:57	0/0:40,0:0:40:0,120,371:0:1529:40	0/0:51,0:0:51:0,154,605:0:2008:51	0/0:48,0:0:48:0,144,465:0:1824:48	0/0:64,0:0:64:0,193,572:0:2473:64	0/0:30,0:0:30:0,90,297:0:1188:30	0/0:62,13:13:75:0,74,548:516:2438:62	0/0:43,0:0:43:0,129,466:0:1701:43	0/0:34,0:0:34:0,102,697:0:1313:34	0/0:50,0:0:50:0,151,448:0:1987:50	0/1:27,16:16:43:49,0,173:620:1016:27	0/0:91,0:0:91:0,274,883:0:3508:91	0/0:102,0:0:102:0,307,1011:0:4002:102	0/0:24,0:0:24:0,72,271:0:886:24	0/0:31,0:0:31:0,93,264:0:1190:31	0/0:100,0:0:100:0,301,1146:0:3924:100	0/0:18,0:0:18:0,54,145:0:689:18	1/1:1,14:14:15:98,13,0:558:37:1	0/0:1,0:0:1:0,3,34:0:41:1	0/1:13,23:23:36:105,0,28:913:484:13	0/1:19,22:22:41:135,0,123:870:749:19	0/0:39,0:0:39:0,117,380:0:1497:39	0/0:53,0:0:53:0,160,501:0:2098:53	0/0:43,0:0:43:0,129,416:0:1669:43	0/0:69,0:0:69:0,208,735:0:2602:69	0/0:115,0:0:115:0,346,1020:0:4246:115	0/0:9,0:0:9:0,27,68:0:325:9	0/0:77,0:0:77:0,232,772:0:3031:77	0/0:2,0:0:2:0,6,15:0:78:2	0/0:48,0:0:48:0,144,435:0:1871:48	0/0:73,0:0:73:0,220,718:0:2747:73	0/0:23,0:0:23:0,69,475:0:823:23	0/0:59,0:0:59:0,178,537:0:2301:59	0/0:3,0:0:3:0,9,86:0:123:3	0/0:58,0:0:58:0,175,680:0:2220:58	1/1:26,44:44:70:203,1,0:1753:996:26	0/0:45,0:0:45:0,135,629:0:1746:45	0/0:31,0:0:31:0,93,282:0:1185:31	0/0:55,0:0:55:0,166,529:0:2133:55	0/0:43,1:1:44:0,101,364:41:1665:43	0/0:12,3:3:15:0,20,98:123:484:12	0/0:32,0:0:32:0,96,329:0:1209:32	0/0:20,0:0:20:0,60,240:0:748:20	1/1:0,31:31:31:347,93,0:1237:0:0	0/1:83,106:106:189:570,0,278:4233:3194:83	0/0:41,20:20:61:0,12,250:811:1606:41	0/1:26,30:30:56:217,0,92:1218:1033:26	0/1:14,13:13:27:149,0,46:525:529:14	0/0:39,0:0:39:0,117,368:0:1467:39	0/0:10,2:2:12:0,15,56:82:398:10	0/0:53,0:0:53:0,160,499:0:2000:53	1/1:0,3:3:3:89,9,0:119:0:0	0/0:13,0:0:13:0,39,263:0:508:13	0/0:70,0:0:70:0,211,718:0:2689:70	0/1:26,25:25:51:128,0,96:1003:1023:26	0/0:71,0:0:71:0,214,798:0:2646:71	0/0:39,0:0:39:0,117,380:0:1479:39	0/0:12,0:0:13:0,36,116:0:428:12	0/0:42,0:0:42:0,126,397:0:1626:42	0/1:11,11:11:22:49,0,45:451:402:11	0/0:28,0:0:28:0,84,290:0:1064:28	0/0:33,0:0:33:0,99,351:0:1232:33	0/0:28,0:0:28:0,84,254:0:1063:28	0/0:73,0:0:73:0,220,707:0:2702:73	0/0:41,0:0:41:0,123,418:0:1552:41	0/0:34,0:0:34:0,102,338:0:1289:34	0/0:65,0:0:65:0,196,674:0:2538:65	0/0:50,0:0:50:0,151,494:0:1975:50	0/0:68,0:0:68:0,205,670:0:2647:68	0/0:10,0:0:10:0,30,86:0:388:10	0/1:40,50:50:90:242,0,59:2042:1475:40	0/0:9,0:0:9:0,27,159:0:360:9	0/0:91,0:0:91:0,274,964:0:3561:91	0/0:25,0:0:25:0,75,236:0:972:25	0/1:17,9:9:26:23,0,79:365:637:17	0/0:45,0:0:45:0,135,375:0:1770:45	0/0:7,0:0:7:0,21,65:0:236:7	0/0:20,0:0:20:0,60,179:0:764:20	0/0:7,0:0:7:0,21,62:0:255:7	0/0:58,0:0:58:0,175,561:0:2162:58	0/0:9,0:0:9:0,27,88:0:351:9	0/0:11,0:0:11:0,33,106:0:411:11	0/0:11,0:0:11:0,33,153:0:420:11	0/0:38,0:0:38:0,114,401:0:1453:38	0/0:17,0:0:17:0,51,148:0:596:17	1/1:4,18:18:22:106,22,0:734:141:4	0/0:24,0:0:24:0,72,241:0:943:24	0/0:26,0:0:27:0,78,293:0:984:26	0/1:32,15:15:47:9,0,144:611:1214:32	0/0:22,4:4:26:0,39,180:155:833:22	0/1:11,17:17:28:62,0,41:666:402:11	1/1:0,19:19:19:201,57,0:740:0:0	0/1:18,19:19:37:62,0,103:746:722:18	0/1:1,6:6:7:34,0,1:242:22:1	1/1:0,15:15:16:338,45,0:589:0:0
29380207	239132	29380207_239132	G	A	1401.79	.	AB=0.304124;ABP=132.314;AC=4;AF=0.00867948;AN=222;AO=192;CIGAR=1X;DP=94567;DPB=38076;DPRA=1.30004;EPP=3.19126;EPPR=196.395;GTI=38;LEN=1;MEANALT=1.18072;MQM=24;MQMR=11.6174;NS=2112;NUMALT=1;ODDS=0.0158151;PAIRED=0.442708;PAIREDR=0.900201;PAO=0;PQA=0;PQR=0;PRO=0;PROBE=Intergenic|RAPIDGENOMICS_3404_30004;QA=7531;QR=1486224;RO=37235;RPL=74;RPP=24.906;RPPR=18795.3;RPR=118;RUN=1;SAF=50;SAP=98.736;SAR=142;SRF=9898;SRP=17738.6;SRR=27337;TYPE=snp;technology.illumina=1	GT:AD:AO:DP:PL:QA:QR:RO	0/0:22,0:0:22:0,66,272:0:902:22	0/0:12,0:0:12:0,36,121:0:492:12	0/0:8,0:0:8:0,24,65:0:324:8	0/0:30,0:0:30:0,90,324:0:1206:30	0/0:11,0:0:11:0,33,232:0:402:11	0/0:22,0:0:22:0,66,194:0:890:22	0/0:5,0:0:5:0,15,113:0:187:5	0/0:4,0:0:4:0,12,60:0:164:4	0/0:19,0:0:19:0,57,210:0:752:19	0/0:14,0:0:14:0,42,136:0:547:14	0/0:6,0:0:6:0,18,54:0:246:6	0/0:35,0:0:35:0,105,437:0:1399:35	0/0:30,0:0:30:0,90,248:0:1189:30	0/0:17,0:0:17:0,51,183:0:688:17	0/0:20,0:0:20:0,60,242:0:812:20	0/0:101,0:0:101:0,304,928:0:4085:101	0/0:18,0:0:18:0,54,511:0:726:18	0/0:24,0:0:24:0,72,247:0:959:24	0/0:17,0:0:17:0,51,173:0:665:17	0/0:33,0:0:33:0,99,408:0:1300:33	0/0:34,0:0:34:0,102,346:0:1367:34	0/0:36,0:0:36:0,108,316:0:1422:36	0/0:22,0:0:22:0,66,221:0:872:22	0/0:32,0:0:32:0,96,397:0:1254:32	0/0:15,0:0:15:0,45,185:0:607:15	0/0:26,2:2:28:0,6,415:82:980:26	0/0:30,0:0:30:0,90,286:0:1194:30	0/0:26,0:0:26:0,78,357:0:1025:26	0/0:41,0:0:41:0,123,428:0:1651:41	0/0:59,0:0:60:0,178,533:0:2384:59	0/0:21,0:0:21:0,63,239:0:848:21	0/0:13,0:0:13:0,39,117:0:512:13	0/0:56,0:0:56:0,169,804:0:2215:56	0/0:7,0:0:7:0,21,56:0:283:7	0/0:9,0:0:9:0,27,97:0:350:9	./.:.:.:.:.:.:.:.	0/0:33,0:0:33:0,99,337:0:1344:33	0/0:33,0:0:33:0,99,370:0:1329:33	0/0:24,0:0:24:0,72,290:0:972:24	0/0:23,0:0:23:0,69,195:0:890:23	0/0:34,0:0:34:0,102,328:0:1343:34	0/0:43,0:0:43:0,129,462:0:1677:43	0/0:58,0:0:58:0,175,521:0:2315:58	0/0:5,0:0:5:0,15,40:0:205:5	0/0:38,0:0:38:0,114,361:0:1546:38	0/0:1,0:0:1:0,3,33:0:41:1	0/0:32,0:0:32:0,96,320:0:1280:32	0/0:52,0:0:52:0,157,444:0:2064:52	0/0:23,0:0:23:0,69,444:0:904:23	0/0:25,0:0:25:0,75,280:0:982:25	0/0:1,0:0:1:0,3,33:0:41:1	0/0:34,0:0:34:0,102,375:0:1363:34	0/0:41,0:0:41:0,123,396:0:1646:41	0/0:28,0:0:29:0,84,365:0:1083:28	0/0:31,0:0:31:0,93,356:0:1267:31	0/1:17,12:12:29:34,0,69:456:689:17	0/0:19,0:0:19:0,57,181:0:763:19	0/0:17,0:0:17:0,51,156:0:689:17	0/0:15,0:0:15:0,45,124:0:602:15	0/0:19,0:0:19:0,57,203:0:735:19	0/0:31,0:0:31:0,93,316:0:1263:31	0/0:95,0:0:95:0,286,1034:0:3825:95	0/0:31,0:0:31:0,93,281:0:1267:31	0/0:46,0:0:46:0,138,525:0:1866:46	0/0:18,0:0:18:0,54,216:0:707:18	0/0:27,0:0:27:0,81,279:0:1053:27	0/1:3,4:4:7:11,0,7:158:123:3	0/0:25,0:0:25:0,75,210:0:971:25	0/0:3,0:0:3:0,9,90:0:123:3	0/0:12,0:0:12:0,36,252:0:476:12	0/0:36,0:0:36:0,108,388:0:1436:36	0/0:29,0:0:29:0,87,337:0:1169:29	0/0:44,0:0:44:0,132,490:0:1733:44	0/0:38,0:0:38:0,114,352:0:1525:38	0/0:10,0:0:10:0,30,96:0:392:10	0/0:30,0:0:30:0,90,289:0:1208:30	0/0:9,0:0:9:0,27,95:0:357:9	0/0:15,0:0:15:0,45,149:0:601:15	0/0:22,0:0:22:0,66,238:0:879:22	0/0:5,0:0:5:0,15,41:0:205:5	0/0:32,0:0:32:0,96,288:0:1300:32	0/0:21,0:0:21:0,63,231:0:861:21	0/0:26,0:0:26:0,78,248:0:1011:26	0/0:33,0:0:33:0,99,315:0:1304:33	0/0:45,0:0:45:0,135,464:0:1777:45	0/0:42,0:0:42:0,126,353:0:1708:42	1/1:0,14:14:14:114,42,0:547:0:0	0/0:58,0:0:58:0,175,553:0:2344:58	0/0:10,0:0:11:0,30,179:0:383:10	0/0:63,0:0:63:0,190,615:0:2529:63	0/0:26,0:0:26:0,78,284:0:1026:26	0/0:22,0:0:22:0,66,204:0:870:22	0/0:26,0:0:26:0,78,214:0:1026:26	0/0:7,0:0:7:0,21,125:0:283:7	0/0:27,0:0:27:0,81,267:0:1055:27	0/0:6,0:0:6:0,18,55:0:242:6	0/0:37,0:0:37:0,111,330:0:1505:37	0/0:1,0:0:1:0,3,8:0:41:1	0/0:9,0:0:9:0,27,75:0:369:9	0/0:12,0:0:12:0,36,141:0:475:12	0/0:31,0:0:31:0,93,333:0:1226:31	0/0:6,0:0:6:0,18,49:0:246:6	0/0:12,0:0:12:0,36,167:0:469:12	0/0:20,0:0:20:0,60,195:0:816:20	0/0:26,0:0:26:0,78,271:0:1062:26	0/0:30,0:0:30:0,90,285:0:1213:30	0/0:3,0:0:3:0,9,28:0:123:3	0/0:33,0:0:33:0,99,344:0:1310:33	0/0:13,0:0:13:0,39,112:0:520:13	0/0:28,0:0:28:0,84,270:0:1126:28	0/0:4,0:0:4:0,12,62:0:164:4	0/0:11,0:0:11:0,33,258:0:429:11
29380208	286422	29380208_286422	C	T	557304	.	AB=0.444406;ABP=702.949;AC=97;AF=0.391574;AN=222;AO=21538;CIGAR=1X;DP=235382;DPB=81600;DPRA=1.12575;EPP=5114.05;EPPR=1259.85;GTI=87;LEN=1;MEANALT=1.00841;MQM=15.5537;MQMR=12.1484;NS=2112;NUMALT=1;ODDS=0.0124592;PAIRED=0.748027;PAIREDR=0.888306;PAO=0;PQA=0;PQR=0;PRO=0;PROBE=Intergenic|RAPIDGENOMICS_3404_52404;QA=850663;QR=1995314;RO=50101;RPL=10821;RPP=4.10077;RPPR=5518.74;RPR=10717;RUN=1;SAF=12082;SAP=698.256;SAR=9456;SRF=27866;SRP=1377.3;SRR=22235;TYPE=snp;technology.illumina=1	GT:AD:AO:DP:PL:QA:QR:RO	0/1:24,19:19:43:170,0,130:742:948:24	0/0:32,4:4:36:0,17,175:152:1271:32	0/0:7,0:0:7:0,21,88:0:287:7	0/0:80,9:9:89:0,42,513:354:3203:80	0/1:23,6:6:29:69,0,225:244:913:23	0/0:128,1:1:129:0,380,1307:41:5092:128	0/1:10,16:16:26:345,0,108:624:383:10	0/0:1,0:0:1:0,3,7:0:41:1	0/1:36,42:42:78:309,0,165:1665:1443:36	0/1:66,28:28:94:126,0,386:1085:2686:66	1/1:0,21:21:21:245,63,0:830:0:0	1/1:0,64:64:64:668,193,0:2578:0:0	0/0:50,5:5:55:0,131,456:201:1954:50	0/1:15,22:22:37:140,0,48:870:594:15	1/1:0,97:97:97:939,292,0:3841:0:0	1/1:15,40:40:55:399,29,0:1585:563:15	0/1:13,47:47:60:779,0,56:1842:502:13	0/1:29,22:22:51:152,0,355:862:1129:29	0/1:12,18:18:30:123,0,32:730:479:12	0/0:34,1:1:35:0,79,319:41:1354:34	0/1:56,38:38:94:207,0,360:1533:2238:56	0/0:86,0:0:86:0,259,930:0:3435:86	0/1:18,20:20:38:78,0,71:762:716:18	0/1:60,44:44:104:277,0,334:1739:2366:60	1/1:0,20:20:20:195,60,0:808:0:0	1/1:0,101:101:101:2212,304,0:3943:0:0	1/1:0,87:87:87:1110,262,0:3468:0:0	1/1:25,66:66:91:514,0,0:2672:998:25	0/0:141,6:6:147:0,288,1240:242:5596:141	0/1:21,37:37:58:285,0,62:1486:843:21	0/0:44,0:0:44:0,132,533:0:1769:44	0/1:48,22:22:71:46,0,274:882:1909:48	0/1:88,97:97:185:445,0,339:3900:3512:88	0/0:9,1:1:10:0,2,79:37:352:9	0/0:30,4:4:34:0,2,368:146:1178:30	0/0:4,0:0:4:0,12,101:0:160:4	0/0:34,0:0:34:0,102,382:0:1358:34	0/0:50,2:2:52:0,105,589:75:2006:50	1/1:13,37:37:50:298,10,0:1449:524:13	0/0:98,1:1:99:0,271,925:41:3937:98	1/1:19,33:33:52:195,8,0:1321:763:19	1/1:0,121:121:121:1342,364,0:4861:0:0	0/0:105,4:4:109:0,242,987:150:4201:105	0/0:23,0:0:23:0,69,312:0:918:23	0/1:44,38:38:82:205,0,203:1541:1796:44	0/0:11,3:3:14:0,12,76:123:451:11	0/1:46,26:26:72:71,0,195:1031:1816:46	0/1:57,42:42:99:152,0,255:1702:2245:57	0/1:11,35:35:46:745,0,69:1367:391:11	0/0:64,2:2:66:0,149,725:82:2551:64	0/0:8,0:0:8:0,24,81:0:328:8	0/1:18,29:29:47:252,0,42:1176:729:18	0/0:74,7:7:81:0,108,717:270:2934:74	1/1:0,43:43:43:543,129,0:1642:0:0	0/0:89,39:39:128:0,31,685:1591:3535:89	0/1:50,56:56:106:251,0,445:2247:1994:50	0/1:36,13:13:49:63,0,248:495:1427:36	1/1:1,47:47:48:507,135,0:1885:32:1	0/1:5,6:6:11:64,0,10:229:186:5	0/1:21,27:27:48:141,0,30:1060:843:21	1/1:1,32:32:33:263,66,0:1276:37:1	0/0:131,12:12:143:0,220,1091:484:5198:131	0/1:46,29:29:75:20,0,298:1146:1840:46	0/0:83,8:8:91:0,78,581:299:3325:83	0/1:7,9:9:16:64,0,35:361:269:7	0/1:54,23:23:77:7,0,242:939:2147:54	0/1:17,4:4:21:10,0,168:160:693:17	0/0:40,11:11:51:0,25,222:447:1586:40	0/0:7,0:0:7:0,21,92:0:278:7	0/1:9,21:21:30:359,0,24:816:352:9	0/0:91,0:0:91:0,274,1020:0:3626:91	0/1:42,17:17:59:7,0,336:671:1696:42	1/1:0,71:71:71:764,214,0:2809:0:0	0/0:86,2:2:88:0,214,754:82:3457:86	./.:.:.:.:.:.:.:.	1/1:5,14:14:19:185,16,0:574:205:5	1/1:0,35:35:35:416,105,0:1372:0:0	0/1:14,8:8:22:23,0,67:328:556:14	0/1:14,21:21:35:253,0,64:807:524:14	1/1:0,74:74:74:795,223,0:2926:0:0	0/0:84,4:4:88:0,172,813:162:3316:84	0/1:27,36:36:63:302,0,122:1424:1091:27	0/0:46,1:1:47:0,113,533:41:1823:46	1/1:0,63:63:63:712,190,0:2504:0:0	0/1:8,17:17:25:64,0,7:684:315:8	0/1:93,13:13:106:15,0,731:507:3706:93	0/0:4,0:0:4:0,12,51:0:160:4	0/1:38,40:40:78:149,0,249:1609:1536:38	0/1:15,18:18:33:190,0,220:726:599:15	1/1:0,63:63:63:687,190,0:2502:0:0	0/1:6,24:24:30:181,0,25:944:238:6	0/0:49,5:5:54:0,43,520:205:1939:49	0/1:30,21:21:51:9,0,128:839:1221:30	0/1:6,7:7:13:30,0,13:271:246:6	0/0:73,0:0:73:0,220,797:0:2887:73	0/0:41,0:0:41:0,123,527:0:1634:41	0/1:46,15:15:61:15,0,301:611:1839:46	1/1:5,24:24:29:163,25,0:975:188:5	0/1:29,15:15:44:54,0,199:587:1162:29	0/1:19,19:19:38:108,0,46:770:752:19	1/1:7,22:22:29:143,11,0:857:287:7	0/0:28,9:9:37:0,44,257:345:1107:28	0/0:29,1:1:30:0,63,293:41:1140:29	0/0:49,0:0:49:0,148,504:0:1939:49	0/1:13,3:3:16:31,0,75:117:510:13	1/1:13,42:42:55:384,12,0:1628:501:13	1/1:2,42:42:44:433,117,0:1673:82:2	1/1:0,43:43:43:452,129,0:1708:0:0	1/1:0,22:22:22:221,66,0:878:0:0	0/0:63,2:2:65:0,143,647:76:2463:63	0/0:10,0:0:10:0,30,128:0:393:10	0/1:20,25:25:46:465,0,119:956:757:20
29380210	259519	29380210_259519	T	G	8220.99	.	AB=0.474891;ABP=8.0265;AC=5;AF=0.0247678;AN=222;AO=585;CIGAR=1X;DP=126766;DPB=58946;DPRA=0.90354;EPP=106.532;EPPR=6426.81;GTI=36;LEN=1;MEANALT=1.01205;MQM=13.2923;MQMR=11.7682;NS=2112;NUMALT=1;ODDS=0.511981;PAIRED=0.85812;PAIREDR=0.884293;PAO=0;PQA=0;PQR=0;PRO=0;PROBE=SNP|RAPIDGENOMICS_3404_32024||SNP|RAPIDGENOMICS_3404_32025;QA=23069;QR=2286656;RO=58294;RPL=203;RPP=121.944;RPPR=24956.2;RPR=382;RUN=1;SAF=368;SAP=87.6458;SAR=217;SRF=35305;SRP=5653.29;SRR=22989;TYPE=snp;technology.illumina=1	GT:AD:AO:DP:PL:QA:QR:RO	0/0:22,0:0:22:0,66,182:0:862:22	0/0:34,0:0:34:0,102,346:0:1334:34	0/0:38,0:0:38:0,114,364:0:1487:38	0/0:79,0:0:79:0,238,817:0:3078:79	0/0:21,0:0:21:0,63,348:0:765:21	0/0:29,0:0:29:0,87,302:0:1176:29	0/0:9,0:0:9:0,27,186:0:323:9	./.:.:.:.:.:.:.:.	0/0:39,0:0:39:0,117,390:0:1465:39	0/0:39,0:0:39:0,117,428:0:1543:39	0/0:4,0:0:4:0,12,57:0:164:4	0/0:68,0:0:68:0,205,636:0:2717:68	0/0:42,0:0:42:0,126,429:0:1656:42	0/0:30,0:0:30:0,90,341:0:1189:30	0/0:56,0:0:56:0,169,641:0:2177:56	0/0:119,0:0:119:0,358,1143:0:4689:119	0/0:16,0:0:16:0,48,380:0:597:16	0/0:59,0:0:59:0,178,603:0:2274:59	0/0:32,0:0:32:0,96,323:0:1263:32	0/0:68,0:0:68:0,205,693:0:2691:68	0/0:54,0:0:54:0,163,494:0:2086:54	0/0:36,0:0:36:0,108,355:0:1432:36	0/0:26,0:0:26:0,78,262:0:1045:26	0/0:81,0:0:81:0,244,833:0:3185:81	0/0:24,0:0:24:0,72,269:0:918:24	0/0:41,0:0:41:0,123,861:0:1520:41	0/0:45,0:0:45:0,135,491:0:1734:45	0/0:93,0:0:93:0,280,1007:0:3675:93	0/0:82,0:0:82:0,247,775:0:3213:82	0/0:22,0:0:22:0,66,244:0:869:22	0/0:25,0:0:25:0,75,229:0:966:25	0/0:39,0:0:39:0,117,401:0:1515:39	0/0:84,0:0:84:0,253,836:0:3374:84	0/0:32,0:0:32:0,96,304:0:1312:32	0/0:15,0:0:15:0,45,147:0:602:15	0/0:21,0:0:21:0,63,215:0:802:21	0/0:21,0:0:21:0,63,193:0:789:21	0/0:70,0:0:70:0,211,740:0:2746:70	0/0:13,0:0:13:0,39,131:0:511:13	0/0:61,0:0:61:0,184,692:0:2417:61	0/0:49,0:0:49:0,148,471:0:1934:49	0/0:41,0:0:41:0,123,389:0:1594:41	0/0:65,0:0:65:0,196,608:0:2554:65	0/0:8,0:0:8:0,24,111:0:324:8	0/0:49,0:0:49:0,148,504:0:1967:49	0/0:24,0:0:24:0,72,392:0:904:24	0/0:60,0:0:60:0,181,631:0:2277:60	0/0:33,0:0:33:0,99,305:0:1332:33	0/0:16,0:0:16:0,48,298:0:582:16	0/0:37,0:0:37:0,111,351:0:1463:37	0/0:3,0:0:3:0,9,22:0:119:3	0/0:35,0:0:35:0,105,336:0:1393:35	0/0:46,0:0:46:0,138,457:0:1821:46	0/0:27,0:0:27:0,81,396:0:1050:27	0/0:49,0:0:49:0,148,556:0:1957:49	0/0:62,0:0:62:0,187,719:0:2383:62	0/0:43,0:0:43:0,129,442:0:1724:43	0/0:49,0:0:49:0,148,478:0:1917:49	0/0:28,0:0:28:0,84,380:0:1098:28	0/0:24,0:0:24:0,72,208:0:894:24	0/0:40,0:0:40:0,120,356:0:1562:40	0/0:130,0:0:130:0,391,1341:0:5120:130	0/0:104,0:0:104:0,313,926:0:4145:104	0/0:21,0:0:21:0,63,222:0:818:21	0/0:15,0:0:15:0,45,193:0:588:15	0/0:44,0:0:44:0,132,365:0:1761:44	0/0:32,0:0:32:0,96,274:0:1258:32	0/0:9,0:0:9:0,27,97:0:369:9	0/0:19,0:0:19:0,57,164:0:771:19	0/0:8,0:0:8:0,24,193:0:301:8	0/0:45,0:0:45:0,135,446:0:1783:45	0/0:31,0:0:31:0,93,365:0:1225:31	0/0:88,0:0:88:0,265,956:0:3514:88	0/0:30,0:0:30:0,90,377:0:1114:30	0/0:1,0:0:1:0,3,9:0:37:1	0/0:38,0:0:38:0,114,405:0:1464:38	0/0:38,0:0:38:0,114,479:0:1501:38	0/0:16,0:0:16:0,48,160:0:639:16	0/0:19,0:0:19:0,57,242:0:766:19	0/0:29,0:0:29:0,87,254:0:1131:29	0/0:52,0:0:52:0,157,448:0:2060:52	0/0:24,0:0:24:0,72,227:0:967:24	0/0:30,0:0:30:0,90,330:0:1209:30	0/0:74,0:0:74:0,223,814:0:2854:74	0/0:20,0:0:20:0,60,195:0:794:20	0/0:40,0:0:40:0,120,352:0:1574:40	0/0:28,0:0:28:0,84,287:0:1076:28	0/0:62,0:0:62:0,187,688:0:2447:62	0/0:20,0:0:20:0,60,289:0:780:20	0/0:72,0:0:72:0,217,682:0:2874:72	0/0:47,0:0:47:0,141,613:0:1873:47	0/0:52,0:0:52:0,157,574:0:2046:52	0/0:40,0:0:40:0,120,377:0:1586:40	1/1:2,5:5:7:21,0,0:197:82:2	0/0:43,0:0:43:0,129,393:0:1697:43	0/0:27,0:0:28:0,81,244:0:1076:27	0/0:64,0:0:64:0,193,619:0:2524:64	0/0:28,0:0:28:0,84,285:0:1135:28	0/0:8,0:0:8:0,24,84:0:324:8	0/0:9,0:0:9:0,27,119:0:360:9	0/0:27,0:0:27:0,81,270:0:1054:27	0/0:24,0:0:24:0,72,249:0:939:24	0/0:48,0:0:48:0,144,424:0:1903:48	0/0:90,0:0:90:0,271,1005:0:3593:90	0/0:41,0:0:41:0,123,380:0:1631:41	0/0:48,0:0:48:0,144,493:0:1914:48	0/1:31,20:20:51:32,0,154:812:1258:31	0/0:28,0:0:28:0,84,244:0:1117:28	0/0:17,0:0:17:0,51,147:0:656:17	0/0:35,0:0:35:0,105,312:0:1427:35	1/1:2,13:13:15:106,26,0:513:82:2	0/0:16,0:0:16:0,48,345:0:590:16
29380210	259597	29380210_259597	G	A	19730.7	.	AB=0.482892;ABP=10.2171;AC=15;AF=0.0566213;AN=224;AO=1910;CIGAR=1X;DP=158583;DPB=76578;DPRA=1.05228;EPP=30.6778;EPPR=512.02;GTI=40;LEN=1;MEANALT=1;MQM=13.6298;MQMR=11.7142;NS=2112;NUMALT=1;ODDS=0.0132038;PAIRED=0.838743;PAIREDR=0.872839;PAO=0;PQA=0;PQR=0;PRO=0;PROBE=SNP|RAPIDGENOMICS_3404_32024||SNP|RAPIDGENOMICS_3404_32025;QA=75099;QR=2857257;RO=71154;RPL=1075;RPP=68.4955;RPPR=2030.09;RPR=835;RUN=1;SAF=842;SAP=61.0784;SAR=1068;SRF=32831;SRP=923.494;SRR=38323;TYPE=snp;technology.illumina=1	GT:AD:AO:DP:PL:QA:QR:RO	0/0:30,0:0:30:0,90,247:0:1218:30	0/0:53,0:0:53:0,160,464:0:2143:53	0/0:17,0:0:17:0,51,157:0:661:17	0/0:116,0:0:116:0,349,1151:0:4646:116	0/0:17,0:0:17:0,51,240:0:679:17	0/0:35,0:0:35:0,105,358:0:1406:35	1/1:0,8:8:8:242,24,0:328:0:0	0/0:6,0:0:6:0,18,55:0:233:6	0/0:64,0:0:64:0,193,693:0:2599:64	0/0:56,0:0:56:0,169,633:0:2265:56	0/0:9,0:0:9:0,27,77:0:355:9	0/0:76,0:0:76:0,229,739:0:3000:76	0/0:51,0:0:51:0,154,585:0:2037:51	0/0:44,0:0:44:0,132,492:0:1778:44	0/0:75,0:0:75:0,226,778:0:3036:75	0/0:129,0:0:129:0,388,1222:0:5167:129	0/0:15,0:0:15:0,45,269:0:593:15	0/0:79,16:16:95:0,141,567:631:3196:79	0/0:54,0:0:54:0,163,551:0:2198:54	0/0:73,0:0:73:0,220,700:0:2950:73	0/0:59,0:0:59:0,178,570:0:2385:59	0/0:53,0:0:53:0,160,590:0:2156:53	0/0:27,0:0:27:0,81,312:0:1079:27	0/0:104,0:0:104:0,313,1168:0:4164:104	0/0:21,0:0:21:0,63,265:0:826:21	0/0:42,0:0:42:0,126,993:0:1612:42	0/0:80,0:0:80:0,241,884:0:3194:80	0/0:103,0:0:103:0,310,1085:0:4083:103	0/0:140,0:0:140:0,421,1349:0:5602:140	0/0:53,0:0:53:0,160,559:0:2127:53	0/0:33,0:0:33:0,99,310:0:1349:33	0/1:17,12:12:29:33,0,112:461:688:17	0/0:110,0:0:110:0,331,1110:0:4401:110	0/1:6,18:18:24:131,0,4:734:242:6	0/0:32,0:0:32:0,96,310:0:1300:32	0/0:23,0:0:23:0,69,206:0:931:23	1/1:10,29:29:39:191,25,0:1172:402:10	0/0:66,0:0:66:0,199,697:0:2676:66	0/0:25,0:0:25:0,75,369:0:990:25	0/0:74,0:0:74:0,223,850:0:2943:74	0/0:68,0:0:68:0,205,621:0:2748:68	0/0:57,0:0:57:0,172,520:0:2257:57	0/0:64,0:0:64:0,193,570:0:2598:64	0/0:11,0:0:11:0,33,140:0:447:11	0/0:52,0:0:52:0,157,515:0:2098:52	0/0:35,0:0:35:0,105,489:0:1412:35	0/0:72,0:0:72:0,217,741:0:2928:72	0/0:46,0:0:46:0,138,435:0:1854:46	0/0:27,0:0:27:0,81,584:0:1040:27	1/1:5,53:53:58:430,122,0:2102:205:5	0/0:3,0:0:3:0,9,22:0:115:3	0/0:37,0:0:37:0,111,385:0:1477:37	0/0:58,0:0:58:0,175,643:0:2337:58	0/0:28,0:0:28:0,84,400:0:1128:28	0/0:56,0:0:56:0,169,590:0:2246:56	0/0:69,0:0:69:0,208,706:0:2767:69	0/0:64,0:0:64:0,193,659:0:2572:64	0/0:50,0:0:50:0,151,488:0:2027:50	0/0:24,0:0:24:0,72,321:0:984:24	0/0:29,0:0:29:0,87,266:0:1147:29	0/0:52,0:0:52:0,157,475:0:2046:52	0/0:202,0:0:202:0,608,2014:0:8008:202	0/0:93,0:0:93:0,280,919:0:3791:93	0/1:13,23:23:36:108,0,55:939:516:13	0/0:24,0:0:24:0,72,251:0:967:24	0/0:56,0:0:56:0,169,480:0:2229:56	0/0:40,0:0:40:0,120,342:0:1597:40	0/0:32,0:0:32:0,96,407:0:1286:32	0/0:17,0:0:17:0,51,143:0:685:17	0/1:7,5:5:12:64,0,219:173:279:7	0/0:48,0:0:48:0,144,552:0:1939:48	0/0:37,0:0:37:0,111,398:0:1492:37	0/0:130,0:0:130:0,391,1486:0:5254:130	0/1:22,23:23:45:132,0,163:921:889:22	0/0:5,0:0:5:0,15,105:0:205:5	0/0:54,0:0:54:0,163,562:0:2155:54	0/0:51,0:0:51:0,154,639:0:2051:51	0/1:7,15:15:22:70,0,20:592:283:7	0/0:22,0:0:22:0,66,292:0:876:22	0/1:21,16:16:37:44,0,98:648:852:21	0/0:70,0:0:70:0,211,690:0:2858:70	0/0:46,0:0:46:0,138,451:0:1829:46	0/0:37,0:0:37:0,111,428:0:1505:37	0/0:91,0:0:91:0,274,1002:0:3616:91	0/0:30,0:0:30:0,90,262:0:1209:30	0/0:92,0:0:92:0,277,847:0:3709:92	0/0:22,0:0:22:0,66,245:0:826:22	0/1:39,56:56:95:217,0,227:2276:1574:39	0/0:27,0:0:27:0,81,392:0:1091:27	0/0:89,0:0:89:0,268,851:0:3580:89	0/0:36,0:0:36:0,108,454:0:1460:36	0/0:47,0:0:47:0,141,505:0:1896:47	0/0:46,0:0:46:0,138,452:0:1841:46	0/0:10,0:0:10:0,30,91:0:396:10	0/0:45,0:0:45:0,135,434:0:1811:45	0/0:29,0:0:29:0,87,256:0:1181:29	0/0:70,0:0:70:0,211,689:0:2791:70	0/0:19,7:7:26:0,23,146:283:771:19	0/0:17,0:0:17:0,51,150:0:685:17	0/0:14,0:0:14:0,42,159:0:574:14	0/0:34,0:0:34:0,102,347:0:1377:34	0/0:26,4:4:30:0,42,205:164:1035:26	0/0:52,0:0:52:0,157,523:0:2120:52	0/0:88,0:0:88:0,265,963:0:3574:88	0/0:72,0:0:72:0,217,657:0:2922:72	0/0:67,0:0:67:0,202,666:0:2715:67	0/0:71,0:0:71:0,214,643:0:2855:71	0/1:15,17:17:32:47,0,33:647:602:15	0/0:17,0:0:17:0,51,154:0:674:17	0/0:45,0:0:45:0,135,400:0:1798:45	0/0:31,0:0:31:0,93,285:0:1244:31	0/0:21,0:0:21:0,63,557:0:840:21
29380210	265855	29380210_265855	T	G	5752.8	.	AB=0.452261;ABP=18.7671;AC=6;AF=0.0102167;AN=224;AO=436;CIGAR=1X;DP=195250;DPB=85071;DPRA=0.939457;EPP=24.7051;EPPR=1997.12;GTI=33;LEN=1;MEANALT=1;MQM=13.0413;MQMR=11.1349;NS=2112;NUMALT=1;ODDS=0.0177114;PAIRED=0.869266;PAIREDR=0.883776;PAO=0;PQA=0;PQR=0;PRO=0;PROBE=SNP|RAPIDGENOMICS_3404_32026;QA=17227;QR=3360721;RO=84079;RPL=207;RPP=5.42083;RPPR=3.56839;RPR=229;RUN=1;SAF=202;SAP=8.11027;SAR=234;SRF=40949;SRP=125.861;SRR=43130;TYPE=snp;technology.illumina=1	GT:AD:AO:DP:PL:QA:QR:RO	0/0:43,0:0:43:0,129,376:0:1709:43	0/0:19,0:0:19:0,57,457:0:751:19	0/0:17,0:0:17:0,51,149:0:676:17	0/0:83,0:0:83:0,250,792:0:3321:83	0/0:23,0:0:23:0,69,262:0:886:23	0/0:96,0:0:96:0,289,962:0:3871:96	0/0:10,0:0:10:0,30,272:0:410:10	0/0:3,0:0:3:0,9,51:0:114:3	0/0:103,0:0:103:0,310,1057:0:4162:103	0/0:89,0:0:89:0,268,887:0:3591:89	0/1:13,6:6:19:11,0,57:237:505:13	0/0:81,0:0:81:0,244,722:0:3225:81	0/1:38,23:23:61:38,0,170:905:1504:38	0/0:34,0:0:34:0,102,341:0:1373:34	0/0:72,0:0:72:0,217,642:0:2884:72	0/0:136,0:0:137:0,409,1302:0:5537:136	0/0:29,0:0:29:0,87,689:0:1136:29	0/0:63,0:0:63:0,190,693:0:2557:63	0/0:60,0:0:60:0,181,568:0:2396:60	0/0:71,0:0:71:0,214,712:0:2833:71	0/0:49,0:0:49:0,148,529:0:1978:49	0/0:57,0:0:57:0,172,778:0:2283:57	0/0:47,0:0:47:0,141,517:0:1894:47	0/0:83,0:0:83:0,250,918:0:3383:83	0/0:36,0:0:36:0,108,422:0:1404:36	0/0:57,0:0:57:0,172,1348:0:2285:57	0/0:90,0:0:90:0,271,853:0:3612:90	0/0:95,0:0:95:0,286,886:0:3778:95	1/1:0,64:64:64:692,193,0:2575:0:0	0/0:64,0:0:64:0,193,569:0:2570:64	0/0:19,0:0:19:0,57,210:0:739:19	0/0:48,0:0:48:0,144,465:0:1909:48	0/0:167,0:0:167:0,503,1556:0:6715:167	0/0:45,0:0:45:0,135,514:0:1740:45	0/0:46,0:0:46:0,138,422:0:1839:46	0/0:1,0:0:1:0,3,33:0:41:1	0/0:89,0:0:89:0,268,777:0:3605:89	0/0:28,0:0:28:0,84,305:0:1126:28	0/0:27,0:0:27:0,81,267:0:1049:27	0/0:90,0:0:90:0,271,851:0:3607:90	0/0:88,0:0:88:0,265,822:0:3560:88	0/0:99,0:0:99:0,298,964:0:4008:99	0/0:53,0:0:53:0,160,525:0:2124:53	0/0:10,0:0:10:0,30,118:0:398:10	0/0:80,0:0:80:0,241,934:0:3215:80	0/0:17,0:0:17:0,51,147:0:689:17	0/0:85,0:0:85:0,256,804:0:3436:85	0/0:88,0:0:88:0,265,897:0:3504:88	0/0:45,0:0:45:0,135,980:0:1802:45	0/0:63,0:0:63:0,190,524:0:2563:63	0/0:6,0:0:6:0,18,47:0:246:6	0/0:74,0:0:74:0,223,708:0:2967:74	0/0:104,0:0:104:0,313,987:0:4187:104	0/0:54,0:0:54:0,163,778:0:2169:54	0/0:100,0:0:100:0,301,1011:0:4006:100	0/0:74,0:0:74:0,223,825:0:2947:74	0/0:49,0:0:49:0,148,535:0:1985:49	0/0:51,0:0:51:0,154,541:0:2056:51	0/0:38,0:0:38:0,114,401:0:1536:38	0/0:20,0:0:20:0,60,209:0:812:20	0/0:69,0:0:69:0,208,868:0:2749:69	0/0:215,0:0:215:0,647,2129:0:8692:215	0/0:109,0:0:109:0,328,1092:0:4410:109	0/0:73,0:0:73:0,220,674:0:2957:73	0/0:47,0:0:47:0,141,504:0:1911:47	0/0:21,0:0:21:0,63,223:0:843:21	0/0:89,0:0:89:0,268,914:0:3573:89	0/1:34,43:43:77:195,0,64:1731:1385:34	0/0:4,0:0:4:0,12,30:0:160:4	0/0:19,0:0:19:0,57,505:0:743:19	0/0:123,0:0:123:0,370,1232:0:4905:123	0/0:85,0:0:85:0,256,900:0:3392:85	0/0:110,0:0:110:0,331,1132:0:4349:110	0/0:66,0:0:66:0,199,654:0:2660:66	0/0:3,0:0:3:0,9,23:0:123:3	0/0:47,0:0:47:0,141,493:0:1910:47	0/0:29,0:0:29:0,87,327:0:1180:29	0/0:17,0:0:17:0,51,198:0:665:17	0/0:23,0:0:23:0,69,295:0:898:23	0/0:63,0:0:63:0,190,630:0:2521:63	0/0:136,0:0:136:0,409,1317:0:5512:136	0/0:43,0:0:43:0,129,441:0:1721:43	0/0:20,0:0:20:0,60,173:0:798:20	0/0:81,0:0:81:0,244,828:0:3250:81	0/0:43,0:0:43:0,129,484:0:1731:43	0/0:80,0:0:80:0,241,759:0:3175:80	0/0:34,0:0:34:0,102,333:0:1371:34	0/0:107,0:0:107:0,322,1103:0:4279:107	0/0:17,0:0:17:0,51,170:0:662:17	0/0:97,0:0:97:0,292,879:0:3871:97	0/0:56,0:0:56:0,169,631:0:2257:56	0/0:55,0:0:55:0,166,562:0:2222:55	0/0:42,0:0:42:0,126,446:0:1680:42	0/0:12,0:0:12:0,36,97:0:492:12	0/0:69,0:0:69:0,208,613:0:2808:69	0/0:45,0:0:45:0,135,362:0:1845:45	0/0:75,0:0:75:0,226,677:0:3013:75	0/0:61,0:0:61:0,184,514:0:2489:61	0/0:39,0:0:39:0,117,373:0:1564:39	0/0:9,0:0:9:0,27,74:0:360:9	0/0:12,0:0:12:0,36,121:0:465:12	0/0:35,0:0:35:0,105,310:0:1405:35	0/0:37,0:0:37:0,111,392:0:1483:37	0/0:52,1:1:53:0,127,413:37:2099:52	0/0:45,1:1:46:0,126,601:22:1797:45	0/0:97,0:0:97:0,292,963:0:3942:97	0/0:63,0:0:63:0,190,642:0:2536:63	0/1:7,5:5:12:47,0,88:205:287:7	0/0:13,0:0:13:0,39,122:0:533:13	0/0:58,0:0:58:0,175,540:0:2339:58	0/0:15,0:0:15:0,45,142:0:611:15	0/0:29,0:0:29:0,87,617:0:1129:29
29380212	348293	29380212_348293	A	C	144054	.	AB=0.49233;ABP=8.3735;AC=83;AF=0.362454;AN=222;AO=9863;CIGAR=1X;DP=117771;DPB=52406;DPRA=1.01871;EPP=856.576;EPPR=783.588;GTI=57;LEN=1;MEANALT=1.00417;MQM=13.8538;MQMR=11.2781;NS=2112;NUMALT=1;ODDS=0.0213898;PAIRED=0.828653;PAIREDR=0.878978;PAO=0;PQA=0;PQR=0;PRO=0;PROBE=SNP|RAPIDGENOMICS_3404_04005;QA=389078;QR=1350232;RO=33903;RPL=4357;RPP=293.67;RPPR=1101.32;RPR=5506;RUN=1;SAF=5228;SAP=80.4306;SAR=4635;SRF=18291;SRP=462.697;SRR=15612;TYPE=snp;technology.illumina=1	GT:AD:AO:DP:PL:QA:QR:RO	0/0:40,7:7:47:0,85,292:283:1598:40	1/1:0,22:22:22:256,66,0:894:0:0	0/0:7,0:0:7:0,21,61:0:283:7	1/1:0,75:75:75:779,226,0:3001:0:0	0/1:11,1:1:12:5,0,127:41:443:11	0/0:50,0:0:50:0,151,445:0:2033:50	0/0:7,0:0:7:0,21,111:0:250:7	1/1:0,10:10:10:235,30,0:410:0:0	0/0:55,0:0:55:0,166,473:0:2172:55	0/0:53,0:0:53:0,160,464:0:2089:53	1/1:0,9:9:9:88,27,0:361:0:0	0/1:10,14:14:24:57,0,18:570:410:10	0/0:49,0:0:49:0,148,450:0:1972:49	0/1:12,11:11:23:31,0,50:451:479:12	0/0:45,0:0:45:0,135,489:0:1790:45	0/0:53,0:0:53:0,160,585:0:2130:53	0/0:19,0:0:19:0,57,543:0:734:19	0/0:37,0:0:37:0,111,321:0:1463:37	0/0:28,0:0:28:0,84,283:0:1126:28	0/1:13,15:15:28:74,0,96:589:515:13	0/1:23,30:30:55:212,0,73:1200:912:23	0/1:39,16:16:55:133,0,240:656:1555:39	1/1:9,22:22:31:114,22,0:898:350:9	0/0:83,0:0:83:0,250,768:0:3273:83	0/0:20,0:0:20:0,60,177:0:816:20	0/0:33,1:1:34:0,70,680:32:1303:33	1/1:0,37:37:37:387,111,0:1452:0:0	0/1:43,49:49:92:185,0,222:1943:1722:43	0/0:76,0:0:76:0,229,722:0:2992:76	0/1:16,15:15:31:59,0,140:607:652:16	1/1:0,17:17:17:167,51,0:681:0:0	1/1:0,17:17:17:188,51,0:680:0:0	0/1:28,48:48:76:209,0,171:1939:1089:28	0/0:10,0:0:10:0,30,86:0:387:10	1/1:0,26:26:26:313,78,0:1035:0:0	0/1:9,10:10:19:28,0,81:378:357:9	0/1:10,14:14:24:78,0,30:566:401:10	0/1:17,15:15:32:47,0,45:602:670:17	0/0:16,3:3:19:0,9,115:123:621:16	0/1:13,15:15:28:59,0,46:607:515:13	0/1:15,27:27:42:182,0,70:1020:615:15	0/0:46,0:0:46:0,138,415:0:1859:46	0/0:31,0:0:31:0,93,346:0:1226:31	1/1:0,9:9:9:77,27,0:369:0:0	0/0:35,8:8:43:0,57,309:314:1373:35	0/0:21,0:0:21:0,63,214:0:857:21	0/0:37,0:0:37:0,111,386:0:1501:37	0/1:33,34:34:67:100,0,110:1336:1310:33	0/0:20,0:0:20:0,60,398:0:781:20	0/0:40,0:0:40:0,120,572:0:1587:40	./.:.:.:.:.:.:.:.	0/0:41,0:0:41:0,123,373:0:1659:41	0/0:42,0:0:42:0,126,417:0:1706:42	0/0:26,0:0:26:0,78,289:0:1030:26	0/0:29,9:9:38:0,21,142:369:1132:29	0/1:28,26:26:54:122,0,125:968:1113:28	0/1:20,16:16:36:111,0,83:634:812:20	0/0:18,0:0:18:0,54,205:0:707:18	0/0:6,0:0:6:0,18,49:0:238:6	0/0:23,0:0:23:0,69,192:0:916:23	0/0:31,0:0:31:0,93,331:0:1267:31	0/0:126,0:0:126:0,379,1349:0:5048:126	0/0:37,23:23:60:0,3,162:943:1486:37	0/0:49,1:1:50:0,119,473:41:1941:49	1/1:0,35:35:35:385,105,0:1419:0:0	0/1:21,15:15:36:48,0,97:603:817:21	1/1:3,22:22:25:222,49,0:874:105:3	0/1:15,15:15:30:65,0,64:607:596:15	0/0:2,0:0:2:0,6,15:0:82:2	1/1:0,14:14:14:349,42,0:553:0:0	0/1:43,35:35:78:110,0,133:1348:1717:43	1/1:4,11:11:15:107,14,0:447:160:4	1/1:0,96:96:96:882,289,0:3898:0:0	1/1:6,23:23:29:207,9,0:908:242:6	1/1:0,7:7:7:57,21,0:287:0:0	0/0:40,0:0:40:0,120,439:0:1611:40	0/0:9,2:2:11:0,1,56:68:351:9	0/0:17,0:0:17:0,51,161:0:684:17	0/1:9,11:11:20:111,0,58:447:342:9	0/1:23,31:31:54:100,0,105:1245:899:23	0/1:82,49:49:131:75,0,491:1962:3273:82	1/1:0,29:29:29:336,87,0:1185:0:0	0/0:28,0:0:28:0,84,285:0:1076:28	0/1:29,12:12:41:2,0,180:492:1185:29	0/0:40,0:0:40:0,120,381:0:1593:40	0/0:82,0:0:82:0,247,749:0:3288:82	0/1:11,5:5:16:32,0,125:187:442:11	1/1:0,90:90:90:993,271,0:3608:0:0	0/0:24,0:0:24:0,72,274:0:968:24	0/1:27,40:40:67:151,0,48:1636:1044:27	0/0:38,0:0:38:0,114,402:0:1516:38	0/0:21,0:0:21:0,63,243:0:840:21	0/0:22,0:0:22:0,66,226:0:884:22	0/0:5,0:0:5:0,15,44:0:205:5	0/1:28,11:11:39:17,0,242:451:1105:28	0/1:15,8:8:23:63,0,85:316:598:15	0/1:15,30:30:45:108,0,16:1222:589:15	0/0:17,0:0:17:0,51,168:0:685:17	1/1:0,20:20:20:186,60,0:787:0:0	1/1:0,17:17:17:259,51,0:692:0:0	1/1:0,16:16:16:198,48,0:656:0:0	1/1:0,9:9:9:101,27,0:356:0:0	0/1:14,26:26:40:122,0,31:1033:557:14	0/0:31,0:0:31:0,93,310:0:1195:31	0/1:15,10:10:25:9,0,64:393:569:15	0/1:35,52:52:87:261,0,128:2108:1407:35	1/1:0,46:46:46:442,138,0:1856:0:0	0/1:5,5:5:10:13,0,9:205:196:5	0/0:16,0:0:16:0,48,183:0:639:16	0/0:50,0:0:50:0,151,543:0:1971:50	0/0:30,0:0:30:0,90,313:0:1207:30	1/1:0,17:17:17:379,51,0:664:0:0
29380212	460548	29380212_460548	C	G	244581	.	AB=0.407963;ABP=1121;AC=111;AF=0.51548;AN=224;AO=16694;CIGAR=1X;DP=165632;DPB=74176;DPRA=0.770587;EPP=1019.89;EPPR=750.493;GTI=117;LEN=1;MEANALT=1.01394;MQM=15.5369;MQMR=11.8261;NS=2112;NUMALT=1;ODDS=0.00359179;PAIRED=0.757997;PAIREDR=0.87249;PAO=0;PQA=0;PQR=0;PRO=0;PROBE=SNP|RAPIDGENOMICS_3404_04007||SNP|RAPIDGENOMICS_3404_04008||SNP|RAPIDGENOMICS_3404_04009;QA=658534;QR=1697888;RO=42436;RPL=7262;RPP=615.521;RPPR=1368.63;RPR=9432;RUN=1;SAF=8425;SAP=6.17581;SAR=8269;SRF=22412;SRP=294.812;SRR=20024;TYPE=snp;technology.illumina=1	GT:AD:AO:DP:PL:QA:QR:RO	1/1:0,51:51:51:538,154,0:2061:0:0	1/1:1,13:13:14:147,20,0:521:22:1	0/0:15,0:0:15:0,45,150:0:611:15	1/1:0,68:68:68:886,205,0:2690:0:0	0/1:9,6:6:15:31,0,138:233:355:9	0/0:70,0:0:70:0,211,704:0:2807:70	0/0:22,0:0:22:0,66,403:0:880:22	1/1:0,7:7:7:52,21,0:287:0:0	0/0:74,0:0:74:0,223,704:0:2998:74	0/0:50,18:18:68:0,40,377:703:1993:50	1/1:0,11:11:11:101,33,0:428:0:0	1/1:0,53:53:53:819,160,0:2143:0:0	0/0:54,2:2:56:0,136,538:82:2173:54	1/1:0,11:11:11:106,33,0:428:0:0	1/1:0,27:27:27:278,81,0:1059:0:0	0/1:29,37:37:66:220,0,206:1473:1140:29	0/1:14,8:8:22:127,0,263:306:560:14	0/1:45,48:48:93:247,0,252:1870:1797:45	0/0:103,0:0:103:0,310,966:0:4112:103	1/1:0,22:22:22:203,66,0:902:0:0	0/1:42,34:34:76:169,0,222:1368:1686:42	1/1:0,122:122:122:1200,367,0:4791:0:0	0/1:12,8:8:20:74,0,66:310:479:12	1/1:0,56:56:56:592,169,0:2253:0:0	1/1:0,20:20:20:178,60,0:797:0:0	0/1:29,21:21:50:309,0,641:812:1173:29	1/1:0,57:57:57:650,172,0:2324:0:0	1/1:0,58:58:58:708,175,0:2337:0:0	0/0:101,0:0:101:0,304,1074:0:4103:101	0/1:29,19:19:48:127,0,134:775:1173:29	1/1:0,26:26:26:243,78,0:1049:0:0	1/1:0,41:41:41:435,123,0:1655:0:0	0/1:65,61:61:129:407,0,294:2427:2585:65	0/0:48,0:0:48:0,144,489:0:1890:48	1/1:0,42:42:42:460,126,0:1718:0:0	0/0:19,0:0:19:0,57,195:0:758:19	0/1:52,29:29:81:14,0,405:1111:2066:52	0/1:43,29:29:72:195,0,213:1145:1711:43	0/0:28,4:4:32:0,64,256:164:1148:28	0/1:18,18:18:36:138,0,73:725:721:18	0/1:27,23:23:50:130,0,159:930:1072:27	0/0:90,0:0:90:0,271,910:0:3582:90	0/0:80,31:31:112:0,20,527:1218:3194:80	1/1:0,9:9:9:71,27,0:361:0:0	0/1:48,24:24:72:89,0,339:976:1915:48	0/1:3,4:4:7:26,0,3:160:123:3	0/0:101,0:0:101:0,304,1118:0:4057:101	0/1:40,26:26:68:41,0,261:1041:1618:40	0/0:30,0:0:30:0,90,703:0:1182:30	0/1:16,24:24:40:96,0,39:951:639:16	0/0:3,0:0:3:0,9,41:0:123:3	0/0:63,0:0:63:0,190,637:0:2535:63	0/1:26,47:47:73:277,0,50:1823:1015:26	0/0:36,0:0:36:0,108,491:0:1399:36	0/0:58,15:15:73:0,35,458:597:2324:58	0/1:29,26:26:55:138,0,132:1047:1168:29	1/1:0,26:26:26:404,78,0:1031:0:0	0/0:32,0:0:32:0,96,304:0:1296:32	0/0:19,0:0:19:0,57,185:0:766:19	0/1:10,6:6:16:6,0,63:246:406:10	0/1:25,29:29:54:185,0,45:1181:1005:25	0/0:135,53:53:188:0,16,766:2160:5406:135	0/0:78,25:25:103:0,35,593:1008:3104:78	0/1:34,24:24:58:60,0,147:930:1382:34	1/1:0,12:12:12:176,36,0:473:0:0	1/1:0,20:20:20:297,60,0:812:0:0	0/0:36,16:16:52:0,1,157:633:1463:36	0/1:22,23:23:45:186,0,82:905:873:22	0/1:4,1:1:5:18,0,26:41:155:4	1/1:0,9:9:9:275,27,0:356:0:0	0/1:49,17:17:66:57,0,318:693:1963:49	0/1:11,18:18:29:130,0,17:716:447:11	1/1:0,72:72:72:1013,217,0:2896:0:0	0/1:29,21:21:50:117,0,159:835:1144:29	1/1:0,2:2:2:24,6,0:82:0:0	0/1:45,37:37:82:81,0,108:1482:1794:45	0/1:18,11:11:29:86,0,96:438:721:18	0/0:25,0:0:25:0,75,250:0:995:25	0/1:10,6:6:16:103,0,225:242:406:10	0/1:27,23:23:50:237,0,98:922:1053:27	0/1:92,44:44:136:133,0,599:1746:3672:92	1/1:0,40:40:40:483,120,0:1614:0:0	0/1:17,19:19:36:79,0,41:724:646:17	0/1:31,19:19:50:35,0,126:765:1263:31	0/0:37,2:2:39:0,78,466:82:1464:37	0/0:147,0:0:147:0,443,1386:0:5921:147	1/1:0,18:18:18:173,54,0:730:0:0	1/1:0,49:49:49:744,148,0:1974:0:0	0/0:28,0:0:28:0,84,416:0:1113:28	0/1:71,35:35:106:252,0,353:1350:2816:71	0/1:24,29:29:53:114,0,81:1146:967:24	0/0:82,0:0:82:0,247,741:0:3333:82	0/0:49,0:0:49:0,148,577:0:1938:49	0/0:23,0:0:23:0,69,425:0:926:23	0/0:83,23:23:106:0,17,626:922:3301:83	0/1:20,16:16:36:234,0,79:628:799:20	0/1:31,36:36:67:261,0,97:1421:1236:31	0/1:19,12:12:31:16,0,84:478:739:19	1/1:0,30:30:30:303,90,0:1222:0:0	1/1:0,39:39:39:413,117,0:1582:0:0	1/1:0,21:21:21:267,63,0:848:0:0	1/1:0,29:29:29:483,87,0:1171:0:0	0/0:21,8:8:29:0,34,144:328:781:21	0/0:90,0:0:90:0,271,862:0:3539:90	0/1:30,46:46:76:216,0,174:1873:1209:30	0/1:49,52:52:101:262,0,295:2059:1952:49	1/1:0,43:43:43:627,129,0:1712:0:0	0/1:4,6:6:10:38,0,11:234:164:4	0/1:9,17:17:26:90,0,51:681:355:9	0/0:51,0:0:51:0,154,534:0:2046:51	1/1:1,8:8:9:75,18,0:320:41:1	1/1:0,25:25:25:557,75,0:999:0:0
29380212	461068	29380212_461068	G	A	150929	.	AB=0.482782;ABP=37.6326;AC=52;AF=0.258973;AN=224;AO=10917;CIGAR=1X;DP=186104;DPB=83797;DPRA=0.997923;EPP=369.288;EPPR=1178.62;GTI=54;LEN=1;MEANALT=1.00258;MQM=13.1795;MQMR=11.4942;NS=2112;NUMALT=1;ODDS=0.00470204;PAIRED=0.847669;PAIREDR=0.870769;PAO=0;PQA=0;PQR=0;PRO=0;PROBE=SNP|RAPIDGENOMICS_3404_04007||SNP|RAPIDGENOMICS_3404_04008||SNP|RAPIDGENOMICS_3404_04009;QA=429249;QR=2582703;RO=64822;RPL=5202;RPP=55.3566;RPPR=148.219;RPR=5715;RUN=1;SAF=5618;SAP=23.2513;SAR=5299;SRF=31973;SRP=28.7166;SRR=32849;TYPE=snp;technology.illumina=1	GT:AD:AO:DP:PL:QA:QR:RO	0/0:36,0:0:36:0,108,323:0:1432:36	1/1:0,35:35:35:408,105,0:1354:0:0	0/0:17,0:0:17:0,51,143:0:688:17	0/1:56,62:62:118:205,0,197:2509:2250:56	0/0:23,0:0:23:0,69,267:0:853:23	0/0:35,0:0:35:0,105,359:0:1400:35	0/0:13,0:0:13:0,39,332:0:507:13	1/1:3,6:6:9:53,5,0:246:123:3	0/0:75,0:0:75:0,226,779:0:3002:75	0/0:84,0:0:84:0,253,855:0:3332:84	1/1:0,9:9:9:171,27,0:369:0:0	0/1:52,28:28:80:87,0,230:1148:2086:52	0/0:67,0:0:67:0,202,575:0:2675:67	0/0:24,0:0:24:0,72,301:0:926:24	0/0:53,0:0:53:0,160,492:0:2073:53	0/0:112,0:0:112:0,337,1092:0:4481:112	0/0:26,0:0:26:0,78,501:0:1049:26	0/0:103,0:0:103:0,310,932:0:4146:103	0/0:82,0:0:82:0,247,770:0:3299:82	0/0:62,0:0:62:0,187,609:0:2513:62	0/0:85,0:0:85:0,256,907:0:3361:85	0/0:69,0:0:69:0,208,684:0:2749:69	0/0:36,7:7:43:0,70,426:287:1464:36	0/0:119,0:0:119:0,358,1182:0:4748:119	0/0:53,0:0:53:0,160,553:0:2096:53	0/0:65,0:0:65:0,196,1317:0:2531:65	1/1:9,29:29:38:216,34,0:1125:356:9	0/1:54,50:50:104:174,0,160:1979:2154:54	0/0:75,0:0:75:0,226,671:0:2975:75	0/1:44,26:26:70:97,0,263:1049:1770:44	1/1:0,23:23:23:203,69,0:935:0:0	0/1:8,7:7:15:17,0,52:279:328:8	0/0:113,29:29:142:0,89,741:1165:4477:113	0/0:37,0:0:37:0,111,379:0:1491:37	0/0:35,8:8:43:0,48,414:324:1368:35	0/1:18,17:17:35:141,0,109:676:738:18	0/0:40,8:8:48:0,59,444:319:1597:40	0/0:34,13:13:47:0,8,225:508:1363:34	0/1:25,31:31:56:151,0,51:1193:985:25	0/0:103,0:0:103:0,310,973:0:4151:103	0/0:58,0:0:58:0,175,566:0:2322:58	0/0:89,0:0:89:0,268,922:0:3562:89	0/0:115,0:0:115:0,346,1199:0:4609:115	1/1:2,10:10:12:65,19,0:406:82:2	0/1:34,44:44:78:226,0,78:1773:1394:34	0/0:45,1:1:47:0,122,677:22:1784:45	0/0:147,0:0:147:0,443,1470:0:5870:147	0/0:84,0:0:84:0,253,731:0:3388:84	0/0:33,0:0:33:0,99,828:0:1302:33	0/0:115,0:0:115:0,346,1245:0:4614:115	0/0:6,0:0:6:0,18,59:0:228:6	0/0:86,0:0:86:0,259,779:0:3443:86	0/0:114,0:0:115:0,343,1071:0:4568:114	0/0:39,0:0:39:0,117,489:0:1527:39	0/1:37,27:27:64:104,0,178:1082:1488:37	0/1:46,71:71:117:356,0,228:2734:1825:46	0/1:19,38:38:57:221,0,46:1510:762:19	0/0:46,0:0:46:0,138,468:0:1851:46	0/0:30,0:0:30:0,90,313:0:1222:30	0/0:56,0:0:56:0,169,493:0:2218:56	0/0:60,0:0:60:0,181,598:0:2411:60	0/0:179,0:0:179:0,539,1941:0:7023:179	0/0:94,24:24:118:0,50,719:959:3713:94	0/0:85,0:0:85:0,256,866:0:3334:85	0/1:9,10:10:19:40,0,73:380:350:9	0/1:23,33:33:56:238,0,14:1331:926:23	0/1:24,31:31:55:165,0,103:1242:976:24	1/1:12,45:45:57:290,65,0:1811:465:12	0/1:15,10:10:25:8,0,53:406:594:15	0/1:7,5:5:12:106,0,152:201:279:7	0/1:45,67:67:112:375,0,57:2679:1811:45	0/1:31,13:13:44:22,0,170:503:1227:31	1/1:0,117:117:117:1143,352,0:4673:0:0	0/0:69,0:0:69:0,208,774:0:2775:69	0/0:5,0:0:5:0,15,49:0:197:5	0/0:50,0:0:50:0,151,565:0:1988:50	0/0:13,0:0:13:0,39,151:0:533:13	0/0:25,0:0:25:0,75,273:0:1021:25	0/1:13,14:14:27:59,0,92:562:502:13	1/1:5,38:38:43:321,92,0:1495:191:5	0/0:157,0:0:157:0,473,1627:0:6339:157	0/1:19,12:12:31:33,0,177:469:725:19	0/0:46,0:0:46:0,138,560:0:1840:46	0/0:63,0:0:63:0,190,584:0:2512:63	0/0:70,0:0:70:0,211,630:0:2765:70	0/0:95,0:0:95:0,286,920:0:3828:95	0/0:7,0:0:7:0,21,66:0:283:7	1/1:0,95:95:95:1249,286,0:3778:0:0	0/0:24,0:0:24:0,72,258:0:968:24	0/1:75,69:69:144:371,0,308:2698:3040:75	0/0:30,0:0:30:0,90,291:0:1212:30	0/0:51,0:0:51:0,154,523:0:2049:51	0/0:39,0:0:39:0,117,400:0:1513:39	0/0:16,0:0:16:0,48,267:0:640:16	0/1:33,37:37:70:95,0,172:1481:1323:33	0/1:24,14:14:38:27,0,123:570:958:24	0/1:34,32:32:66:88,0,126:1299:1368:34	0/0:21,0:0:21:0,63,201:0:828:21	0/0:5,2:2:7:0,4,21:82:205:5	0/0:28,9:9:37:0,17,186:369:1132:28	0/0:32,9:9:41:0,15,188:369:1282:32	1/1:0,17:17:17:199,51,0:658:0:0	0/0:36,4:4:40:0,78,368:155:1455:36	0/0:51,0:0:51:0,154,453:0:2063:51	0/0:50,0:0:50:0,151,490:0:1994:50	0/1:67,43:43:110:50,0,447:1723:2630:67	1/1:0,48:48:48:423,144,0:1926:0:0	0/1:7,11:11:18:59,0,24:413:283:7	0/0:31,0:0:31:0,93,308:0:1236:31	0/0:69,0:0:69:0,208,684:0:2756:69	0/1:12,13:13:25:55,0,113:529:484:12	0/1:20,18:18:38:329,0,322:695:741:20
29380212	524785	29380212_524785	A	T	134442	.	AB=0.466226;ABP=131.796;AC=52;AF=0.256037;AN=224;AO=10513;CIGAR=1X;DP=179458;DPB=75599;DPRA=0.937395;EPP=935.718;EPPR=3277.01;GTI=88;LEN=1;MEANALT=1.00771;MQM=12.7788;MQMR=11.0684;NS=2112;NUMALT=1;ODDS=0.00418781;PAIRED=0.862171;PAIREDR=0.891153;PAO=0;PQA=0;PQR=0;PRO=0;PROBE=SNP|RAPIDGENOMICS_3404_04010;QA=415412;QR=2334059;RO=58256;RPL=6684;RPP=1686.61;RPPR=7915.86;RPR=3829;RUN=1;SAF=4244;SAP=849.999;SAR=6269;SRF=24581;SRP=3085.66;SRR=33675;TYPE=snp;technology.illumina=1	GT:AD:AO:DP:PL:QA:QR:RO	0/0:38,0:0:38:0,114,408:0:1532:38	1/1:0,16:16:16:157,48,0:647:0:0	0/0:15,0:0:15:0,45,132:0:597:15	0/1:54,40:40:94:24,0,189:1632:2174:54	0/0:25,0:0:25:0,75,406:0:981:25	0/0:85,0:0:85:0,256,716:0:3465:85	0/0:14,0:0:14:0,42,228:0:538:14	0/0:10,0:0:10:0,30,74:0:406:10	0/0:62,0:0:62:0,187,590:0:2477:62	0/0:58,0:0:58:0,175,558:0:2330:58	1/1:0,11:11:11:95,33,0:451:0:0	0/1:37,23:23:60:75,0,143:905:1449:37	0/0:35,0:0:35:0,105,341:0:1419:35	0/0:15,0:0:15:0,45,174:0:598:15	0/0:71,0:0:71:0,214,722:0:2857:71	0/0:99,0:0:99:0,298,1039:0:3972:99	0/0:27,0:0:27:0,81,513:0:1062:27	0/0:77,0:0:77:0,232,724:0:3107:77	0/0:46,0:0:49:0,138,432:0:1853:46	0/0:53,0:0:53:0,160,483:0:2129:53	0/0:95,0:0:95:0,286,901:0:3806:95	0/0:80,0:0:80:0,241,824:0:3216:80	0/1:22,16:16:38:29,0,114:625:874:22	0/0:134,0:0:134:0,403,1329:0:5360:134	0/0:18,0:0:18:0,54,233:0:719:18	0/0:56,0:0:56:0,169,1312:0:2223:56	0/1:33,27:27:60:84,0,247:1080:1329:33	0/1:55,58:58:113:178,0,176:2318:2221:55	0/0:109,0:0:109:0,328,1054:0:4340:109	0/1:28,24:24:52:101,0,94:941:1136:28	1/1:0,18:18:18:165,54,0:721:0:0	0/1:20,9:9:29:1,0,113:365:812:20	0/1:30,45:45:75:222,0,222:1762:1205:30	0/0:28,0:0:28:0,84,233:0:1118:28	0/1:11,13:13:24:25,0,115:520:451:11	0/1:22,10:10:32:37,0,362:390:862:22	0/1:47,43:43:90:58,0,286:1708:1911:47	0/1:14,4:4:18:8,0,75:164:562:14	0/1:25,18:18:43:75,0,107:693:982:25	0/0:85,0:0:85:0,256,899:0:3302:85	0/0:44,0:0:44:0,132,434:0:1760:44	0/0:72,0:0:72:0,217,704:0:2883:72	0/0:151,0:0:151:0,455,1392:0:6032:151	1/1:2,7:7:9:73,12,0:283:82:2	0/1:30,24:24:54:60,0,147:955:1195:30	0/0:31,0:0:31:0,93,295:0:1224:31	0/0:98,0:0:98:0,295,970:0:3939:98	0/0:80,0:0:80:0,241,799:0:3205:80	0/0:41,0:0:41:0,123,1003:0:1611:41	0/0:54,0:0:54:0,163,537:0:2170:54	0/0:4,0:0:4:0,12,30:0:164:4	0/0:61,0:0:61:0,184,661:0:2386:61	0/0:77,0:0:77:0,232,740:0:3075:77	0/0:39,0:0:39:0,117,514:0:1518:39	0/1:67,42:42:109:134,0,329:1670:2677:67	0/0:48,5:5:53:0,106,373:205:1936:48	0/0:33,19:19:52:0,5,156:771:1322:33	0/0:32,0:0:32:0,96,315:0:1295:32	0/0:36,0:0:36:0,108,330:0:1446:36	0/0:21,0:0:21:0,63,171:0:853:21	0/0:53,0:0:53:0,160,490:0:2133:53	0/0:151,0:0:151:0,455,1368:0:6092:151	0/1:40,17:17:57:35,0,160:697:1632:40	0/0:29,0:0:29:0,87,345:0:1132:29	0/1:19,24:24:43:51,0,36:967:779:19	0/1:14,18:18:32:114,0,43:734:543:14	0/0:30,7:7:37:0,60,229:287:1214:30	0/0:26,15:15:41:0,6,129:603:1038:26	0/0:2,0:0:2:0,6,15:0:82:2	0/1:5,6:6:11:121,0,55:223:196:5	0/1:32,25:25:57:103,0,201:957:1291:32	0/1:13,31:31:44:182,0,69:1255:529:13	1/1:0,86:86:86:857,259,0:3452:0:0	0/0:36,0:0:36:0,108,319:0:1446:36	0/0:3,0:0:3:0,9,36:0:123:3	0/0:35,0:0:35:0,105,327:0:1381:35	0/0:34,0:0:34:0,102,334:0:1363:34	0/0:19,0:0:19:0,57,229:0:756:19	0/1:18,8:8:26:10,0,239:315:734:18	0/1:30,19:19:49:27,0,155:771:1222:30	0/0:179,0:0:179:0,539,1532:0:7175:179	0/1:20,18:18:38:45,0,100:721:804:20	0/0:27,0:0:27:0,81,227:0:1091:27	0/0:79,0:0:79:0,238,804:0:3173:79	0/0:50,0:0:50:0,151,539:0:2030:50	0/0:109,0:0:109:0,328,874:0:4417:109	0/0:18,0:0:18:0,54,149:0:702:18	1/1:0,100:100:100:969,301,0:4019:0:0	0/0:18,0:0:18:0,54,216:0:734:18	1/1:24,50:50:74:272,8,0:1983:962:24	0/0:62,0:0:62:0,187,634:0:2463:62	0/0:73,0:0:73:0,220,821:0:2932:73	0/0:16,0:0:16:0,48,168:0:656:16	0/0:11,0:0:11:0,33,136:0:447:11	0/1:25,26:26:51:82,0,70:1045:993:25	0/0:34,19:19:53:0,7,231:749:1381:34	0/1:44,30:30:74:99,0,270:1192:1756:44	0/0:25,0:0:25:0,75,202:0:994:25	1/1:7,21:21:28:125,1,0:849:279:7	0/1:8,9:9:17:31,0,25:365:328:8	0/0:9,0:0:9:0,27,187:0:352:9	1/1:0,11:11:11:102,33,0:416:0:0	0/1:7,12:12:19:41,0,9:484:287:7	0/0:63,0:0:63:0,190,665:0:2506:63	0/0:37,0:0:37:0,111,400:0:1509:37	0/1:52,44:44:96:97,0,127:1694:2097:52	1/1:0,49:49:49:422,148,0:1976:0:0	0/1:7,12:12:19:107,0,31:469:287:7	0/0:57,0:0:57:0,172,574:0:2304:57	0/0:67,0:0:67:0,202,660:0:2672:67	0/1:15,14:14:29:52,0,63:566:598:15	0/1:6,10:10:16:125,0,63:402:223:6
29380212	583837	29380212_583837	G	T	158527	.	AB=0.465768;ABP=183.492;AC=54;AF=0.250619;AN=224;AO=13512;CIGAR=1X;DP=236735;DPB=100124;DPRA=0.904191;EPP=1250.38;EPPR=2867.69;GTI=76;LEN=1;MEANALT=1.00508;MQM=12.3436;MQMR=11.0891;NS=2112;NUMALT=1;ODDS=0.00698968;PAIRED=0.876998;PAIREDR=0.888092;PAO=0;PQA=0;PQR=0;PRO=0;PROBE=SNP|RAPIDGENOMICS_3404_04011;QA=539523;QR=3109745;RO=77555;RPL=6680;RPP=6.72327;RPPR=241.906;RPR=6832;RUN=1;SAF=7003;SAP=42.2286;SAR=6509;SRF=38196;SRP=40.8811;SRR=39359;TYPE=snp;technology.illumina=1	GT:AD:AO:DP:PL:QA:QR:RO	0/0:31,0:0:31:0,93,333:0:1206:31	1/1:0,37:37:37:379,111,0:1513:0:0	0/0:19,0:0:19:0,57,162:0:767:19	0/1:33,44:44:77:355,0,112:1760:1299:33	0/0:21,0:0:21:0,63,325:0:822:21	0/0:104,0:0:104:0,313,1005:0:4144:104	0/0:14,0:0:14:0,42,295:0:538:14	0/0:11,1:1:12:0,25,75:41:431:11	0/0:114,0:0:114:0,343,1226:0:4576:114	0/0:56,0:0:56:0,169,535:0:2228:56	1/1:0,14:14:14:124,42,0:574:0:0	0/1:31,42:42:73:194,0,47:1688:1259:31	0/0:73,0:0:73:0,220,817:0:2934:73	0/0:33,0:0:33:0,99,327:0:1312:33	0/0:118,0:0:118:0,355,995:0:4699:118	0/0:215,0:0:215:0,647,2136:0:8605:215	0/0:28,0:0:28:0,84,557:0:1144:28	0/0:65,0:0:65:0,196,782:0:2553:65	0/0:68,0:0:68:0,205,609:0:2708:68	0/0:96,0:0:96:0,289,869:0:3842:96	0/0:106,0:0:106:0,319,1079:0:4249:106	0/0:92,0:0:92:0,277,794:0:3695:92	0/1:22,14:14:36:15,0,102:562:858:22	0/0:132,0:0:132:0,397,1230:0:5292:132	0/0:17,0:0:17:0,51,190:0:681:17	0/0:80,0:0:80:0,241,1639:0:3197:80	0/1:61,43:43:104:196,0,210:1742:2423:61	0/1:54,86:86:140:338,0,105:3477:2165:54	0/0:118,0:0:118:0,355,1116:0:4787:118	0/1:30,50:50:80:163,0,82:2015:1214:30	1/1:0,45:45:45:481,135,0:1803:0:0	0/0:49,22:22:71:0,8,178:850:1941:49	0/1:110,104:104:214:332,0,366:4169:4444:110	0/0:46,0:0:46:0,138,403:0:1860:46	1/1:5,14:14:19:66,9,0:574:201:5	0/1:25,8:8:33:11,0,122:328:1008:25	0/1:34,40:40:74:108,0,75:1602:1382:34	0/1:32,28:28:60:60,0,72:1140:1291:32	0/1:27,23:23:50:107,0,151:927:1050:27	0/0:90,0:0:90:0,271,865:0:3670:90	0/0:105,0:0:105:0,316,1030:0:4217:105	0/0:143,1:1:144:0,421,1338:41:5778:143	0/0:160,0:0:160:0,482,1783:0:6468:160	0/0:18,1:1:19:0,49,356:41:726:18	0/1:40,45:45:85:186,0,146:1824:1628:40	0/0:10,0:0:10:0,30,119:0:397:10	0/0:84,0:0:84:0,253,918:0:3293:84	0/0:97,0:0:97:0,292,1123:0:3899:97	0/0:61,0:0:61:0,184,1278:0:2433:61	0/0:120,0:0:120:0,361,1270:0:4812:120	0/0:22,0:0:22:0,66,215:0:856:22	0/0:82,0:0:82:0,247,743:0:3277:82	0/0:89,0:0:89:0,268,887:0:3551:89	0/0:56,1:1:57:0,135,612:37:2239:56	0/1:50,51:51:101:182,0,246:2024:2001:50	0/1:40,89:89:129:467,0,105:3606:1618:40	0/1:39,27:27:66:25,0,257:1058:1536:39	0/0:47,0:0:47:0,141,397:0:1903:47	0/0:31,0:0:31:0,93,345:0:1246:31	0/0:31,0:0:31:0,93,324:0:1251:31	0/0:55,0:0:55:0,166,504:0:2228:55	0/0:216,0:0:216:0,650,2173:0:8615:216	0/1:51,27:27:78:8,0,279:1059:2045:51	0/0:105,0:0:105:0,316,1055:0:4174:105	0/1:9,11:11:20:56,0,9:447:361:9	0/0:55,19:19:74:0,62,319:775:2219:55	0/1:39,29:29:68:20,0,181:1144:1585:39	0/1:29,28:28:57:124,0,183:1118:1146:29	1/1:0,4:4:4:122,12,0:164:0:0	0/1:14,6:6:20:33,0,95:246:557:14	0/1:31,49:49:81:149,0,41:2009:1255:31	0/1:48,63:63:111:278,0,126:2545:1955:48	1/1:0,88:88:88:940,265,0:3544:0:0	0/0:70,0:0:70:0,211,624:0:2836:70	0/0:3,0:0:3:0,9,45:0:123:3	0/0:74,0:0:74:0,223,750:0:2992:74	0/0:57,0:0:57:0,172,712:0:2253:57	0/0:20,0:0:20:0,60,194:0:784:20	0/1:11,23:23:34:209,0,13:916:425:11	0/1:24,31:31:55:156,0,39:1271:954:24	0/0:135,0:0:135:0,406,1308:0:5407:135	0/1:25,14:14:39:13,0,131:561:1008:25	0/0:42,0:0:42:0,126,478:0:1692:42	0/0:138,0:0:138:0,415,1246:0:5589:138	0/0:64,0:0:64:0,193,675:0:2592:64	0/0:104,0:0:104:0,313,963:0:4204:104	0/0:34,0:0:34:0,102,404:0:1355:34	1/1:0,116:116:116:1011,349,0:4653:0:0	0/0:27,0:0:27:0,81,348:0:1085:27	0/1:77,56:56:133:233,0,409:2220:3132:77	0/0:34,0:0:34:0,102,323:0:1380:34	0/0:62,0:0:62:0,187,543:0:2509:62	0/0:63,0:0:63:0,190,718:0:2530:63	0/0:7,0:0:7:0,21,74:0:287:7	0/1:40,33:33:73:76,0,152:1318:1574:40	0/1:47,29:29:76:18,0,203:1175:1910:47	0/1:43,24:24:67:97,0,192:971:1742:43	0/0:18,0:0:18:0,54,154:0:725:18	1/1:7,14:14:21:53,7,0:560:283:7	0/1:14,29:29:43:149,0,9:1185:566:14	0/0:26,4:4:30:0,53,245:141:1005:26	1/1:0,23:23:23:226,69,0:935:0:0	0/1:26,25:25:51:204,0,52:1007:1058:26	0/0:76,0:0:76:0,229,827:0:3044:76	0/0:55,0:0:55:0,166,557:0:2217:55	0/1:66,64:64:130:273,0,258:2608:2668:66	1/1:0,41:41:41:389,123,0:1669:0:0	0/0:22,5:5:27:0,44,171:201:894:22	0/0:45,0:0:45:0,135,458:0:1784:45	0/0:41,1:1:42:0,115,403:41:1605:41	0/1:12,4:4:16:27,0,44:164:484:12	0/1:24,9:9:33:24,0,471:352:944:24
29380212	3322691	29380212_3322691	G	C	159094	.	AB=0.461207;ABP=175.867;AC=87;AF=0.372446;AN=224;AO=13085;CIGAR=1X;DP=161159;DPB=69420;DPRA=0.870524;EPP=374.909;EPPR=968.113;GTI=111;LEN=1;MEANALT=1.00879;MQM=13.1555;MQMR=11.5892;NS=2112;NUMALT=1;ODDS=0.0118934;PAIRED=0.858922;PAIREDR=0.877632;PAO=0;PQA=0;PQR=0;PRO=0;PROBE=SNP|RAPIDGENOMICS_3404_24200;QA=513605;QR=1955026;RO=49196;RPL=6203;RPP=79.5206;RPPR=945.135;RPR=6882;RUN=1;SAF=7545;SAP=670.139;SAR=5540;SRF=25992;SRP=346.102;SRR=23204;TYPE=snp;technology.illumina=1	GT:AD:AO:DP:PL:QA:QR:RO	0/1:15,18:18:33:114,0,32:706:584:15	0/0:24,0:0:24:0,72,261:0:961:24	0/1:5,4:4:9:35,0,15:160:205:5	0/0:46,10:10:56:0,57,450:402:1821:46	0/1:8,11:11:19:90,0,51:442:314:8	0/0:20,8:8:28:0,7,153:306:807:20	0/0:14,0:0:14:0,42,341:0:539:14	0/1:3,10:10:13:49,0,16:410:95:3	1/1:0,36:36:36:420,108,0:1442:0:0	0/1:22,26:26:48:121,0,65:1054:893:22	1/1:1,10:10:11:98,22,0:379:41:1	1/1:0,35:35:35:388,105,0:1398:0:0	1/1:0,62:62:62:609,187,0:2520:0:0	0/1:4,7:7:11:73,0,16:287:155:4	1/1:0,66:66:66:819,199,0:2630:0:0	0/1:97,41:41:138:25,0,606:1650:3877:97	0/1:5,8:8:13:54,0,44:319:163:5	0/1:41,43:43:84:136,0,180:1679:1643:41	0/1:26,21:21:47:92,0,124:776:1053:26	0/1:18,23:23:41:99,0,61:916:734:18	0/0:86,0:0:86:0,259,927:0:3365:86	0/1:38,21:21:59:38,0,223:839:1529:38	0/1:32,10:10:42:13,0,238:394:1255:32	1/1:0,76:76:76:690,229,0:3037:0:0	0/1:19,12:12:31:49,0,108:446:767:19	1/1:0,33:33:33:692,99,0:1275:0:0	0/0:74,0:0:74:0,223,690:0:2952:74	0/0:86,0:0:86:0,259,865:0:3459:86	1/1:0,49:49:49:587,148,0:1859:0:0	0/0:30,0:0:30:0,90,304:0:1196:30	0/1:8,14:14:22:125,0,43:552:324:8	0/0:49,0:0:49:0,148,498:0:1924:49	0/0:83,1:1:84:0,239,852:22:3306:83	1/1:0,14:14:14:134,42,0:551:0:0	0/1:52,15:15:67:84,0,290:615:2042:52	1/1:0,5:5:5:73,15,0:201:0:0	0/0:40,0:0:40:0,120,428:0:1587:40	0/1:26,46:46:72:236,0,16:1874:1058:26	0/0:28,0:0:28:0,84,324:0:1103:28	0/0:78,0:0:78:0,235,741:0:3102:78	0/1:20,28:28:48:154,0,73:1111:803:20	0/1:29,34:34:63:154,0,80:1351:1167:29	0/1:31,32:32:63:115,0,232:1256:1227:31	0/0:21,0:0:21:0,63,233:0:839:21	0/0:55,0:0:55:0,166,642:0:2143:55	0/0:17,8:8:25:0,10,123:328:689:17	0/0:57,26:26:83:0,10,330:1039:2307:57	0/1:40,42:42:82:158,0,152:1706:1595:40	0/1:19,19:19:38:231,0,354:698:761:19	0/1:18,23:23:41:97,0,29:925:692:18	0/0:9,1:1:10:0,21,119:41:369:9	0/0:57,0:0:57:0,172,565:0:2268:57	0/1:24,39:39:63:250,0,45:1535:916:24	0/1:17,10:10:27:57,0,165:397:685:17	0/0:77,0:0:78:0,232,740:0:3013:77	1/1:0,44:44:44:414,132,0:1739:0:0	0/1:14,12:12:26:36,0,58:492:561:14	0/0:21,0:0:21:0,63,194:0:844:21	0/0:30,0:0:30:0,90,290:0:1200:30	1/1:0,12:12:13:102,36,0:492:0:0	1/1:0,50:50:50:485,151,0:1998:0:0	1/1:0,196:196:196:1948,590,0:7714:0:0	0/0:101,0:0:101:0,304,1108:0:3931:101	0/1:30,13:13:43:27,0,149:525:1194:30	0/0:37,0:0:37:0,111,400:0:1459:37	0/0:35,0:0:35:0,105,332:0:1404:35	0/0:11,0:0:11:0,33,102:0:434:11	0/0:40,0:0:40:0,120,386:0:1576:40	0/1:1,1:1:2:25,0,2:41:37:1	0/0:13,0:0:13:0,39,352:0:491:13	0/0:45,16:16:61:0,20,312:616:1805:45	0/0:71,0:0:71:0,214,764:0:2826:71	0/0:98,0:0:98:0,295,958:0:3901:98	0/0:57,0:0:57:0,172,654:0:2289:57	0/1:8,6:6:14:30,0,53:246:310:8	0/1:26,14:14:40:33,0,87:574:1047:26	0/1:5,6:6:11:49,0,31:227:197:5	1/1:0,14:14:14:186,42,0:565:0:0	1/1:0,12:12:12:101,36,0:452:0:0	0/0:38,0:0:38:0,114,517:0:1498:38	0/0:57,18:18:76:0,74,458:707:2204:57	0/1:18,27:27:45:152,0,9:1056:707:18	0/0:35,0:0:35:0,105,299:0:1400:35	0/1:24,28:28:52:106,0,130:1140:899:24	0/1:11,22:22:33:133,0,31:875:409:11	0/1:43,52:52:95:208,0,181:2081:1737:43	0/0:3,0:0:3:0,9,22:0:119:3	0/1:78,34:34:112:23,0,407:1370:3150:78	0/0:18,0:0:18:0,54,266:0:715:18	0/0:75,0:0:75:0,226,638:0:3032:75	0/0:50,0:0:50:0,151,436:0:1999:50	1/1:0,42:42:42:403,126,0:1696:0:0	0/1:16,16:16:32:68,0,32:643:656:16	0/0:16,0:0:16:0,48,165:0:652:16	0/1:25,35:35:60:143,0,120:1404:946:25	0/0:41,1:1:42:0,118,392:41:1613:41	1/1:0,61:61:61:642,184,0:2458:0:0	1/1:0,16:16:16:155,48,0:638:0:0	0/0:46,0:0:46:0,138,463:0:1853:46	0/0:16,0:0:16:0,48,220:0:652:16	0/1:24,24:24:48:87,0,139:952:975:24	1/1:0,7:7:7:78,21,0:275:0:0	1/1:0,13:13:13:100,39,0:533:0:0	0/1:27,25:25:52:142,0,93:1008:1058:27	0/0:53,0:0:53:0,160,470:0:2102:53	0/0:101,0:0:103:0,304,993:0:4072:101	1/1:0,67:67:67:727,202,0:2678:0:0	1/1:0,3:3:3:22,9,0:123:0:0	0/0:29,0:0:29:0,87,283:0:1161:29	0/0:97,0:0:97:0,292,1130:0:3882:97	0/0:24,0:0:24:0,72,268:0:941:24	0/1:21,11:11:32:156,0,550:381:840:21
29380212	3377968	29380212_3377968	G	A	179960	.	AB=0.50374;ABP=4.61835;AC=100;AF=0.388235;AN=224;AO=14135;CIGAR=1X;DP=145830;DPB=58819;DPRA=1.01932;EPP=1717.8;EPPR=2880.52;GTI=65;LEN=1;MEANALT=1.00488;MQM=13.1414;MQMR=11.7874;NS=2112;NUMALT=1;ODDS=0.00699835;PAIRED=0.852918;PAIREDR=0.881038;PAO=0;PQA=0;PQR=0;PRO=0;PROBE=SNP|RAPIDGENOMICS_3404_24201||SNP|RAPIDGENOMICS_3404_24202||SNP|RAPIDGENOMICS_3404_24203||SNP|RAPIDGENOMICS_3404_24204;QA=559142;QR=1534223;RO=38525;RPL=8923;RPP=2118.64;RPPR=13564;RPR=5212;RUN=1;SAF=4522;SAP=3984.68;SAR=9613;SRF=13594;SRP=7247.5;SRR=24931;TYPE=snp;technology.illumina=1	GT:AD:AO:DP:PL:QA:QR:RO	0/1:15,21:21:36:100,0,8:848:598:15	0/0:12,0:0:12:0,36,130:0:433:12	0/1:5,14:14:19:133,0,9:574:205:5	1/1:30,72:72:102:376,15,0:2901:1222:30	0/1:9,10:10:19:22,0,73:387:361:9	0/1:40,29:29:69:68,0,231:1160:1600:40	0/0:17,0:0:17:0,51,327:0:666:17	1/1:0,9:9:9:74,27,0:369:0:0	1/1:0,34:34:34:345,102,0:1372:0:0	0/1:50,33:33:83:80,0,251:1313:1946:50	1/1:0,5:5:5:62,15,0:196:0:0	1/1:0,54:54:54:669,163,0:2189:0:0	1/1:0,50:50:50:533,151,0:2001:0:0	1/1:8,15:15:23:54,2,0:602:324:8	1/1:0,34:34:34:296,102,0:1351:0:0	0/1:28,51:51:79:286,0,69:2068:1111:28	0/1:11,4:4:15:45,0,229:164:451:11	0/1:15,8:8:23:27,0,139:320:615:15	0/1:40,35:35:75:141,0,161:1412:1528:40	0/1:13,21:21:34:177,0,32:834:521:13	0/0:52,0:0:52:0,157,676:0:2086:52	0/1:24,23:23:47:89,0,98:921:958:24	0/0:10,3:3:13:0,14,99:123:410:10	1/1:0,102:102:102:1116,307,0:4115:0:0	0/1:24,8:8:32:30,0,206:324:967:24	1/1:0,55:55:55:1229,166,0:2136:0:0	0/0:68,0:0:68:0,205,790:0:2746:68	0/0:64,0:0:64:0,193,665:0:2549:64	1/1:0,84:84:84:861,253,0:3338:0:0	0/0:31,0:0:31:0,93,321:0:1194:31	0/1:19,19:19:38:86,0,51:748:756:19	0/0:41,0:0:41:0,123,362:0:1651:41	0/0:106,0:0:106:0,319,1035:0:4248:106	1/1:0,11:11:11:98,33,0:434:0:0	0/1:12,27:27:39:152,0,52:1103:475:12	1/1:0,8:8:8:232,24,0:314:0:0	0/0:40,2:2:42:0,90,380:73:1578:40	0/1:31,17:17:48:61,0,254:688:1232:31	0/0:36,0:0:36:0,108,361:0:1457:36	0/0:62,0:0:62:0,187,581:0:2480:62	0/1:32,43:43:75:369,0,108:1714:1276:32	1/1:14,37:37:51:202,16,0:1499:560:14	0/1:58,53:53:111:229,0,275:2129:2279:58	0/0:10,0:0:10:0,30,116:0:406:10	0/0:83,0:0:83:0,250,818:0:3345:83	0/1:3,2:2:5:5,0,75:78:114:3	0/1:27,34:34:61:221,0,65:1377:1075:27	0/1:50,35:35:85:138,0,187:1407:1988:50	0/1:16,22:22:38:355,0,218:866:634:16	0/1:20,10:10:30:8,0,78:406:816:20	1/1:0,7:7:7:72,21,0:287:0:0	0/0:47,0:0:47:0,141,450:0:1901:47	0/1:43,42:42:85:208,0,154:1676:1715:43	0/1:19,24:24:43:186,0,87:931:753:19	0/0:49,1:1:50:0,118,377:41:1955:49	1/1:0,48:48:48:558,144,0:1934:0:0	0/1:17,9:9:26:33,0,101:351:685:17	0/0:14,0:0:14:0,42,174:0:556:14	0/0:36,0:0:36:0,108,306:0:1450:36	1/1:0,34:34:34:487,102,0:1345:0:0	1/1:3,20:20:23:111,19,0:812:123:3	1/1:0,116:116:116:1136,349,0:4605:0:0	0/0:53,0:0:53:0,160,499:0:2125:53	0/1:26,28:28:54:67,0,135:1140:1013:26	0/0:39,0:0:39:0,117,388:0:1519:39	0/0:29,0:0:29:0,87,310:0:1153:29	0/0:45,0:0:45:0,135,483:0:1775:45	0/0:31,0:0:31:0,93,294:0:1231:31	1/1:2,5:5:7:70,6,0:201:82:2	0/0:16,0:0:16:0,48,310:0:613:16	0/1:33,44:44:77:198,0,54:1702:1287:33	0/0:40,0:0:40:0,120,532:0:1610:40	0/0:75,0:0:75:0,226,746:0:3046:75	0/0:62,0:0:62:0,187,599:0:2514:62	0/1:1,1:1:2:10,0,5:41:41:1	0/1:3,8:8:11:30,0,18:324:123:3	0/1:28,10:10:38:1,0,156:401:1097:28	1/1:0,29:29:29:241,87,0:1162:0:0	1/1:1,12:12:13:206,30,0:475:27:1	0/0:55,0:0:55:0,166,590:0:2150:55	0/1:44,57:57:101:240,0,116:2305:1768:44	0/1:31,15:15:46:11,0,221:607:1218:31	0/0:40,0:0:40:0,120,465:0:1602:40	0/1:21,27:27:48:136,0,54:1103:843:21	0/1:35,38:38:73:88,0,207:1532:1385:35	0/1:26,18:18:44:18,0,107:734:1035:26	0/0:13,0:0:13:0,39,122:0:529:13	0/1:38,34:34:72:148,0,165:1386:1505:38	0/0:21,0:0:21:0,63,363:0:857:21	0/0:98,0:0:98:0,295,838:0:3925:98	0/0:35,0:0:35:0,105,354:0:1367:35	1/1:0,19:19:19:211,57,0:760:0:0	0/1:10,25:25:35:150,0,71:1013:410:10	1/1:2,9:9:11:72,16,0:365:82:2	1/1:9,26:26:35:259,16,0:1045:347:9	0/0:27,0:0:27:0,81,272:0:1099:27	1/1:0,46:46:47:423,138,0:1856:0:0	1/1:0,10:10:10:113,30,0:410:0:0	0/0:47,0:0:47:0,141,406:0:1901:47	0/0:16,0:0:16:0,48,171:0:648:16	0/1:15,11:11:26:206,0,99:451:597:15	1/1:0,32:32:32:255,96,0:1271:0:0	1/1:0,26:26:26:342,78,0:1032:0:0	0/1:38,29:29:67:71,0,216:1128:1519:38	0/0:40,0:0:40:0,120,512:0:1586:40	0/0:74,0:0:74:0,223,866:0:2891:74	1/1:0,39:39:39:414,117,0:1574:0:0	0/0:14,4:4:18:0,24,161:164:547:14	0/0:40,0:0:40:0,120,408:0:1627:40	0/0:62,0:0:62:0,187,747:0:2503:62	0/0:13,0:0:13:0,39,146:0:533:13	0/1:9,15:15:24:140,0,132:583:336:9
29380212	3378341	29380212_3378341	G	C	76736.5	.	AB=0.481864;ABP=19.8653;AC=69;AF=0.223048;AN=224;AO=5789;CIGAR=1X;DP=108267;DPB=44392;DPRA=0.998435;EPP=466.008;EPPR=1909.95;GTI=133;LEN=1;MEANALT=1.00779;MQM=13.1194;MQMR=11.2385;NS=2112;NUMALT=1;ODDS=0.00991231;PAIRED=0.85006;PAIREDR=0.880155;PAO=0;PQA=0;PQR=0;PRO=0;PROBE=SNP|RAPIDGENOMICS_3404_24201||SNP|RAPIDGENOMICS_3404_24202||SNP|RAPIDGENOMICS_3404_24203||SNP|RAPIDGENOMICS_3404_24204;QA=228930;QR=1401744;RO=34987;RPL=2206;RPP=714.254;RPPR=5539.72;RPR=3583;RUN=1;SAF=3255;SAP=198.004;SAR=2534;SRF=19333;SRP=843.064;SRR=15654;TYPE=snp;technology.illumina=1	GT:AD:AO:DP:PL:QA:QR:RO	0/0:30,0:0:30:0,90,298:0:1200:30	0/0:7,0:0:7:0,21,56:0:283:7	0/0:12,6:6:18:0,8,52:246:488:12	0/1:15,21:21:36:94,0,27:835:579:15	0/0:5,1:1:6:0,10,98:37:205:5	0/1:29,13:13:42:1,0,178:507:1175:29	0/0:17,0:0:17:0,51,432:0:666:17	0/0:7,0:0:7:0,21,84:0:287:7	1/1:0,30:30:30:286,90,0:1208:0:0	0/0:54,0:0:54:0,163,575:0:2153:54	0/0:10,1:1:11:0,24,67:41:406:10	1/1:2,14:14:16:149,27,0:553:82:2	1/1:0,32:32:32:282,96,0:1280:0:0	0/0:10,0:0:10:0,30,106:0:402:10	0/0:31,0:0:31:0,93,285:0:1245:31	0/0:85,4:4:89:0,235,782:160:3362:85	0/0:15,0:0:15:0,45,419:0:598:15	0/0:52,0:0:52:0,157,566:0:2089:52	0/1:8,13:13:21:40,0,12:503:328:8	0/1:9,5:5:14:45,0,60:205:352:9	0/0:60,0:0:60:0,181,696:0:2404:60	0/0:72,0:0:72:0,217,713:0:2883:72	0/0:4,1:1:5:0,7,22:41:164:4	0/0:43,0:0:43:0,129,444:0:1738:43	0/0:23,0:0:23:0,69,209:0:943:23	1/1:9,14:14:23:180,4,0:545:348:9	0/0:42,0:0:42:0,126,351:0:1684:42	0/0:82,0:0:82:0,247,712:0:3273:82	1/1:0,36:36:36:399,108,0:1463:0:0	0/0:29,0:0:29:0,87,314:0:1154:29	1/1:2,6:6:8:38,9,0:242:82:2	0/0:14,0:0:14:0,42,137:0:574:14	0/0:39,0:0:39:0,117,356:0:1555:39	1/1:0,18:18:18:190,54,0:722:0:0	0/1:10,9:9:19:17,0,32:361:406:10	1/1:0,5:5:5:82,15,0:194:0:0	0/0:15,0:0:15:0,45,163:0:615:15	0/0:15,2:2:17:0,34,157:78:603:15	0/0:38,0:0:38:0,114,349:0:1532:38	0/0:62,0:0:62:0,187,553:0:2520:62	0/1:19,15:15:34:40,0,51:602:762:19	0/1:23,43:43:66:242,0,62:1715:930:23	0/1:30,38:38:68:187,0,47:1528:1204:30	0/0:8,0:0:8:0,24,66:0:328:8	0/0:48,0:0:48:0,144,492:0:1915:48	0/0:3,0:0:3:0,9,34:0:123:3	1/1:11,39:39:50:261,41,0:1590:419:11	0/1:31,22:22:53:36,0,104:885:1240:31	0/1:6,10:10:16:68,0,35:360:238:6	0/0:54,0:0:54:0,163,449:0:2185:54	1/1:3,11:11:14:66,19,0:443:123:3	0/0:28,0:0:28:0,84,243:0:1116:28	0/0:47,0:0:47:0,141,467:0:1884:47	0/1:18,26:26:44:140,0,80:1023:726:18	0/0:57,0:0:57:0,172,596:0:2269:57	1/1:3,41:41:44:358,104,0:1643:123:3	0/1:10,23:23:33:108,0,18:939:410:10	0/0:42,0:0:42:0,126,390:0:1693:42	0/0:39,0:0:39:0,117,430:0:1538:39	0/1:3,7:7:10:49,0,16:287:123:3	0/1:11,11:11:22:75,0,67:443:429:11	0/1:64,46:46:110:164,0,215:1851:2562:64	0/0:37,0:0:37:0,111,364:0:1487:37	0/0:39,0:0:39:0,117,339:0:1537:39	0/0:16,0:0:16:0,48,130:0:652:16	0/0:40,0:0:40:0,120,370:0:1580:40	0/0:18,0:0:18:0,54,148:0:734:18	0/0:13,0:0:13:0,39,103:0:483:13	1/1:0,7:7:7:76,21,0:274:0:0	0/0:10,0:0:10:0,30,242:0:396:10	0/1:34,19:19:53:86,0,242:763:1378:34	0/0:16,0:0:16:0,48,164:0:647:16	0/0:36,1:1:37:0,79,273:41:1441:36	0/0:38,0:0:38:0,114,309:0:1550:38	0/0:1,0:0:2:0,3,13:0:41:1	0/1:7,13:13:20:65,0,18:533:283:7	0/1:15,13:13:28:28,0,71:525:607:15	1/1:0,19:19:19:236,57,0:775:0:0	1/1:0,26:26:26:375,78,0:1031:0:0	0/0:61,0:0:61:0,184,548:0:2485:61	0/1:46,27:27:73:62,0,159:1094:1841:46	0/0:16,9:9:25:0,4,99:355:638:16	0/0:29,0:0:29:0,87,275:0:1153:29	1/1:7,18:18:25:80,3,0:694:274:7	0/0:26,0:0:26:0,78,321:0:1007:26	0/1:29,19:19:48:51,0,119:761:1135:29	0/0:3,0:0:3:0,9,24:0:123:3	0/1:23,31:31:54:82,0,57:1239:922:23	0/0:28,0:0:28:0,84,313:0:1077:28	0/0:76,0:0:76:0,229,707:0:3059:76	0/0:23,0:0:23:0,69,230:0:914:23	1/1:0,21:21:21:256,63,0:857:0:0	0/1:16,12:12:28:23,0,48:482:652:16	0/1:2,2:2:4:6,0,3:82:78:2	0/1:16,16:16:32:59,0,70:635:647:16	0/0:25,0:0:25:0,75,212:0:997:25	1/1:0,32:32:32:266,96,0:1272:0:0	1/1:0,3:3:3:43,9,0:119:0:0	0/0:12,0:0:12:0,36,110:0:469:12	0/0:18,0:0:18:0,54,178:0:738:18	0/0:18,8:8:26:0,10,151:316:738:18	1/1:0,9:9:9:109,27,0:355:0:0	1/1:0,10:10:10:101,30,0:406:0:0	0/1:8,20:20:28:139,0,3:783:328:8	0/0:17,0:0:17:0,51,241:0:697:17	0/0:55,0:0:55:0,166,518:0:2233:55	1/1:0,33:33:33:356,99,0:1341:0:0	0/1:12,7:7:19:49,0,45:287:488:12	0/0:27,0:0:27:0,81,342:0:1082:27	0/0:32,0:0:32:0,96,343:0:1300:32	0/0:5,0:0:5:0,15,51:0:196:5	0/1:6,4:4:10:29,0,13:164:246:6
29380212	3419151	29380212_3419151	T	C	326402	.	AB=0.480526;ABP=76.1676;AC=97;AF=0.41517;AN=224;AO=21356;CIGAR=1X;DP=220968;DPB=91542;DPRA=1.05824;EPP=225.73;EPPR=533.277;GTI=59;LEN=1;MEANALT=1.01167;MQM=14.6813;MQMR=11.4361;NS=2112;NUMALT=1;ODDS=0.0087473;PAIRED=0.781092;PAIREDR=0.876451;PAO=0;PQA=0;PQR=0;PRO=0;PROBE=SNP|RAPIDGENOMICS_3404_24205||SNP|RAPIDGENOMICS_3404_24206;QA=835656;QR=2275063;RO=57127;RPL=10489;RPP=17.5387;RPPR=36.0987;RPR=10867;RUN=1;SAF=11739;SAP=460.862;SAR=9617;SRF=30877;SRP=816.799;SRR=26250;TYPE=snp;technology.illumina=1	GT:AD:AO:DP:PL:QA:QR:RO	1/1:17,54:54:71:313,26,0:2112:681:17	0/0:38,0:0:38:0,114,404:0:1514:38	0/0:2,0:0:2:0,6,17:0:82:2	1/1:20,51:51:71:370,8,0:2045:807:20	0/1:8,10:10:18:169,0,66:383:324:8	0/1:38,38:38:76:99,0,112:1514:1537:38	0/0:16,0:0:16:0,48,248:0:625:16	0/1:4,20:20:24:141,0,29:814:164:4	1/1:0,59:59:59:658,178,0:2324:0:0	0/1:52,55:55:107:223,0,143:2214:2105:52	0/1:5,5:5:10:20,0,10:205:205:5	1/1:0,67:67:67:671,202,0:2702:0:0	1/1:0,50:50:50:442,151,0:1946:0:0	0/1:29,15:15:44:71,0,222:574:1132:29	1/1:0,93:93:93:990,280,0:3708:0:0	0/1:92,66:66:158:122,0,392:2577:3695:92	0/1:10,12:12:22:256,0,139:446:406:10	0/1:50,34:34:84:83,0,228:1381:1937:50	0/1:26,42:42:68:352,0,27:1617:1046:26	1/1:32,70:70:102:403,25,0:2742:1288:32	0/0:105,0:0:105:0,316,1140:0:4195:105	0/1:26,26:26:52:97,0,132:1038:1036:26	0/1:41,17:17:58:3,0,292:676:1604:41	1/1:0,92:92:92:943,277,0:3669:0:0	0/1:13,12:12:25:78,0,25:432:524:13	1/1:0,83:83:83:1911,250,0:3154:0:0	0/0:67,0:0:67:0,202,701:0:2681:67	0/0:87,21:21:108:0,107,607:810:3473:87	1/1:0,98:98:98:1051,295,0:3787:0:0	0/0:57,0:0:57:0,172,627:0:2271:57	0/1:23,19:19:42:54,0,73:755:903:23	0/0:60,0:0:60:0,181,528:0:2399:60	0/0:139,36:36:175:0,191,1127:1397:5519:139	1/1:0,36:36:36:445,108,0:1441:0:0	1/1:12,42:42:54:384,67,0:1663:465:12	1/1:0,3:3:3:22,9,0:119:0:0	0/0:59,0:0:59:0,178,633:0:2316:59	0/1:16,23:23:39:95,0,90:892:656:16	0/0:29,0:0:29:0,87,330:0:1159:29	0/0:93,0:0:93:0,280,874:0:3754:93	0/1:28,29:29:57:102,0,117:1154:1144:28	0/1:40,42:42:82:176,0,134:1647:1570:40	0/1:80,82:82:162:330,0,289:3302:3217:80	0/0:25,0:0:25:0,75,299:0:989:25	0/0:64,22:22:86:0,3,343:866:2483:64	0/1:11,27:27:38:220,0,10:1078:439:11	0/1:34,65:65:99:371,0,106:2589:1353:34	0/1:35,36:36:71:228,0,132:1400:1411:35	0/1:26,29:29:55:618,0,557:1135:1035:26	0/0:27,12:12:39:0,12,150:492:1072:27	1/1:1,15:15:16:100,39,0:598:41:1	0/0:58,0:0:58:0,175,713:0:2329:58	0/0:37,17:17:54:0,1,197:695:1493:37	0/1:34,36:36:70:308,0,294:1370:1361:34	0/0:113,0:0:113:0,340,1175:0:4534:113	1/1:0,114:114:114:1057,343,0:4589:0:0	1/1:23,45:45:68:259,2,0:1748:930:23	0/0:38,0:0:38:0,114,433:0:1515:38	0/0:55,0:0:55:0,166,557:0:2179:55	1/1:0,31:31:31:382,93,0:1207:0:0	1/1:0,58:58:58:511,175,0:2305:0:0	1/1:0,174:174:174:1697,524,0:7013:0:0	0/0:102,0:0:102:0,307,1013:0:4042:102	1/1:18,38:38:56:212,25,0:1479:716:18	0/1:57,37:37:94:141,0,392:1462:2280:57	0/0:59,0:0:59:0,178,683:0:2346:59	0/0:34,0:0:34:0,102,356:0:1323:34	0/0:61,15:15:76:0,71,529:615:2444:61	0/0:2,0:0:2:0,6,15:0:78:2	0/0:23,0:0:23:0,69,634:0:915:23	0/1:51,60:60:111:278,0,170:2366:1975:51	0/0:69,0:0:69:0,208,638:0:2764:69	0/0:115,0:0:115:0,346,1250:0:4606:115	0/0:74,0:0:74:0,223,806:0:2913:74	1/1:7,12:12:19:51,6,0:465:287:7	0/1:24,9:9:33:36,0,110:346:984:24	0/1:14,12:12:26:66,0,67:467:547:14	1/1:0,25:25:25:241,75,0:992:0:0	1/1:1,19:19:20:192,29,0:771:41:1	0/0:60,0:0:60:0,181,631:0:2381:60	0/1:88,132:132:220:733,0,164:5226:3565:88	0/1:31,13:13:44:73,0,135:525:1236:31	0/0:66,0:0:66:0,199,688:0:2652:66	0/1:32,24:24:56:93,0,119:966:1268:32	0/1:19,19:19:38:123,0,91:742:747:19	0/1:89,53:53:142:132,0,325:2157:3590:89	0/0:17,0:0:17:0,51,151:0:689:17	0/1:48,40:40:88:119,0,278:1571:1911:48	0/0:36,0:0:36:0,108,380:0:1369:36	0/0:116,0:0:116:0,349,1178:0:4650:116	0/0:65,14:14:79:0,117,595:539:2543:65	1/1:0,47:47:47:490,141,0:1893:0:0	0/1:27,36:36:63:204,0,87:1431:1040:27	0/0:15,4:4:19:0,3,71:142:575:15	0/0:45,19:19:64:0,27,237:767:1796:45	0/0:51,9:9:60:0,61,412:353:2071:51	1/1:0,55:55:55:652,166,0:2217:0:0	1/1:0,13:13:13:112,39,0:516:0:0	0/1:21,15:15:36:16,0,105:611:830:21	0/0:29,0:0:29:0,87,267:0:1155:29	0/1:7,14:14:21:51,0,14:570:256:7	1/1:0,38:38:38:407,114,0:1496:0:0	1/1:0,36:36:36:342,108,0:1455:0:0	0/0:46,27:27:73:0,9,370:1075:1864:46	0/0:69,0:0:69:0,208,740:0:2781:69	0/0:97,0:0:97:0,292,1035:0:3886:97	1/1:0,35:35:35:383,105,0:1366:0:0	1/1:8,18:18:26:181,11,0:720:324:8	0/0:38,0:0:38:0,114,349:0:1546:38	0/0:53,0:0:53:0,160,535:0:2140:53	0/0:26,0:0:26:0,78,355:0:1044:26	0/1:17,20:20:37:433,0,243:793:624:17
29380212	3419152	29380212_3419152	G	T	103158	.	AB=0.463501;ABP=183.082;AC=28;AF=0.190712;AN=224;AO=9567;CIGAR=1X;DP=222708;DPB=92180;DPRA=1.03172;EPP=172.054;EPPR=862.527;GTI=81;LEN=1;MEANALT=1.00774;MQM=14.4752;MQMR=11.5535;NS=2112;NUMALT=1;ODDS=0.00828326;PAIRED=0.779868;PAIREDR=0.872183;PAO=0;PQA=0;PQR=0;PRO=0;PROBE=SNP|RAPIDGENOMICS_3404_24205||SNP|RAPIDGENOMICS_3404_24206;QA=373771;QR=3110220;RO=77791;RPL=4777;RPP=3.04866;RPPR=26.483;RPR=4790;RUN=1;SAF=5297;SAP=242.408;SAR=4270;SRF=42082;SRP=1136.75;SRR=35709;TYPE=snp;technology.illumina=1	GT:AD:AO:DP:PL:QA:QR:RO	1/1:17,54:54:71:312,25,0:2112:670:17	0/0:38,0:0:38:0,114,406:0:1520:38	0/0:3,0:0:3:0,9,25:0:114:3	0/0:72,0:0:72:0,217,810:0:2910:72	0/0:18,0:0:18:0,54,338:0:712:18	0/0:83,0:0:83:0,250,726:0:3267:83	0/0:16,0:0:16:0,48,248:0:644:16	0/1:4,20:20:24:141,0,24:814:151:4	0/0:62,0:0:62:0,187,707:0:2447:62	0/1:52,55:55:107:223,0,151:2214:2120:52	0/0:10,0:0:10:0,30,89:0:410:10	0/0:74,0:0:74:0,223,790:0:2947:74	0/0:51,0:0:52:0,154,442:0:2015:51	0/1:29,14:14:43:66,0,221:542:1145:29	1/1:0,92:92:92:982,277,0:3667:0:0	0/1:96,66:66:162:110,0,404:2577:3783:96	0/1:10,12:12:22:256,0,143:446:406:10	0/1:48,34:34:82:89,0,219:1381:1925:48	0/0:72,0:0:72:0,217,821:0:2841:72	0/0:95,8:8:103:0,223,805:316:3826:95	0/0:108,0:0:108:0,325,1160:0:4328:108	0/1:26,26:26:52:97,0,134:1038:1037:26	0/0:58,0:0:58:0,175,638:0:2320:58	1/1:0,92:92:92:943,277,0:3669:0:0	0/1:14,12:12:26:75,0,30:432:566:14	0/1:38,46:46:84:773,0,687:1752:1500:38	0/0:67,0:0:67:0,202,708:0:2691:67	0/0:88,21:21:109:0,110,600:810:3482:88	0/0:99,0:0:99:0,298,1069:0:3974:99	0/0:58,0:0:58:0,175,628:0:2260:58	0/0:38,8:8:46:0,48,254:304:1489:38	0/0:62,0:0:62:0,187,559:0:2424:62	0/0:138,36:36:174:0,188,1121:1397:5501:138	0/0:38,0:0:38:0,114,471:0:1472:38	0/1:28,27:27:55:150,0,102:1065:1111:28	0/0:3,0:0:3:0,9,22:0:123:3	0/0:62,0:0:62:0,187,648:0:2462:62	0/0:40,0:0:40:0,120,427:0:1582:40	0/0:29,0:0:29:0,87,329:0:1163:29	0/0:95,0:0:95:0,286,891:0:3835:95	0/0:58,0:0:58:0,175,585:0:2335:58	0/0:92,0:0:92:0,277,902:0:3632:92	0/0:166,0:0:166:0,500,1624:0:6704:166	0/0:25,0:0:25:0,75,304:0:999:25	0/0:66,22:22:88:0,9,406:866:2578:66	0/1:12,27:27:39:217,0,18:1078:475:12	0/0:98,0:0:98:0,295,1053:0:3917:98	0/0:72,0:0:72:0,217,814:0:2901:72	0/0:52,0:0:52:0,157,1437:0:2075:52	0/0:26,12:12:38:0,9,142:492:1053:26	0/0:16,0:0:16:0,48,117:0:656:16	0/0:59,0:0:59:0,178,721:0:2380:59	0/0:37,17:17:54:0,1,197:695:1501:37	0/0:72,0:0:72:0,217,1038:0:2796:72	0/0:114,0:0:114:0,343,1198:0:4541:114	0/0:114,0:0:114:0,343,1057:0:4614:114	0/1:42,25:25:67:25,0,220:972:1692:42	0/0:31,0:0:31:0,93,380:0:1263:31	0/0:55,0:0:55:0,166,559:0:2199:55	1/1:4,27:27:31:232,17,0:1043:164:4	0/0:50,8:8:58:0,114,393:322:2010:50	0/1:96,80:80:176:241,0,415:3217:3865:96	0/0:103,0:0:103:0,310,1017:0:4044:103	1/1:19,38:38:57:205,20,0:1479:756:19	0/1:57,37:37:94:141,0,394:1462:2289:57	0/0:59,0:0:59:0,178,687:0:2384:59	0/0:35,0:0:35:0,105,367:0:1392:35	0/0:62,15:15:77:0,74,554:615:2449:62	0/0:2,0:0:2:0,6,15:0:59:2	0/0:23,0:0:23:0,69,637:0:922:23	0/0:112,0:0:112:0,337,1173:0:4455:112	0/0:69,0:0:69:0,208,638:0:2782:69	0/0:115,0:0:115:0,346,1253:0:4591:115	0/0:73,0:0:73:0,220,795:0:2895:73	0/1:11,8:8:19:13,0,26:301:451:11	0/0:33,0:0:33:0,99,349:0:1336:33	0/0:30,0:0:30:0,90,323:0:1145:30	0/0:24,0:0:24:0,72,233:0:976:24	0/0:20,0:0:20:0,60,252:0:806:20	0/0:60,0:0:60:0,181,631:0:2407:60	0/1:158,62:62:220:97,0,808:2445:6396:158	0/0:42,0:0:42:0,126,449:0:1693:42	0/0:66,0:0:66:0,199,687:0:2639:66	0/0:56,0:0:56:0,169,549:0:2245:56	0/1:20,19:19:39:120,0,104:742:766:20	0/0:140,0:0:140:0,421,1293:0:5639:140	0/0:17,0:0:17:0,51,151:0:693:17	0/0:88,0:0:88:0,265,925:0:3509:88	0/0:35,0:0:35:0,105,376:0:1352:35	0/0:118,0:0:118:0,355,1195:0:4747:118	0/0:66,14:14:80:0,120,593:539:2564:66	0/0:47,0:0:47:0,141,487:0:1891:47	0/0:67,0:0:67:0,202,706:0:2686:67	0/0:19,0:0:19:0,57,177:0:738:19	0/0:64,0:0:64:0,193,568:0:2560:64	0/0:52,9:9:61:0,64,418:353:2085:52	0/0:57,0:0:57:0,172,670:0:2254:57	0/0:17,0:0:17:0,51,165:0:688:17	0/1:20,15:15:35:19,0,99:611:803:20	0/0:28,0:0:28:0,84,259:0:1117:28	0/0:23,0:0:23:0,69,228:0:931:23	0/0:42,0:0:42:0,126,474:0:1633:42	0/0:36,0:0:36:0,108,342:0:1435:36	0/0:59,14:14:73:0,116,585:550:2393:59	0/0:69,0:0:69:0,208,739:0:2739:69	0/0:101,0:0:101:0,304,1108:0:4060:101	0/0:35,0:0:35:0,105,383:0:1403:35	0/0:26,0:0:26:0,78,320:0:1044:26	0/0:38,0:0:38:0,114,349:0:1541:38	0/0:53,0:0:53:0,160,536:0:2141:53	0/0:26,0:0:26:0,78,349:0:1044:26	0/0:36,0:0:36:0,108,873:0:1426:36
29380212	3419380	29380212_3419380	T	C	337032	.	AB=0.459778;ABP=325.301;AC=99;AF=0.422291;AN=220;AO=20600;CIGAR=1X;DP=211189;DPB=84044;DPRA=0.999094;EPP=1288.4;EPPR=1049.02;GTI=56;LEN=1;MEANALT=1.02242;MQM=17.2038;MQMR=12.0964;NS=2112;NUMALT=1;ODDS=0.00747456;PAIRED=0.673835;PAIREDR=0.841546;PAO=0;PQA=0;PQR=0;PRO=0;PROBE=SNP|RAPIDGENOMICS_3404_24205||SNP|RAPIDGENOMICS_3404_24206;QA=810589;QR=2102497;RO=52419;RPL=12421;RPP=1899.84;RPPR=4164.62;RPR=8179;RUN=1;SAF=7815;SAP=2606.76;SAR=12785;SRF=22402;SRP=2405.19;SRR=30017;TYPE=snp;technology.illumina=1	GT:AD:AO:DP:PL:QA:QR:RO	0/1:27,37:37:64:503,0,46:1464:1065:27	0/0:21,0:0:21:0,63,444:0:861:21	0/0:7,1:1:8:0,4,48:41:283:7	0/1:48,26:26:74:222,0,242:1044:1948:48	0/1:18,10:10:28:89,0,211:371:713:18	0/1:48,57:57:105:282,0,73:2285:1955:48	0/0:13,0:0:13:0,39,291:0:507:13	./.:.:.:.:.:.:.:.	1/1:0,53:53:53:626,160,0:2103:0:0	0/1:50,38:38:88:163,0,182:1509:2020:50	1/1:10,14:14:24:90,6,0:555:406:10	1/1:0,74:74:74:839,223,0:2975:0:0	1/1:0,74:74:74:966,223,0:2942:0:0	0/1:10,16:16:26:190,0,21:648:410:10	1/1:0,61:61:61:646,184,0:2462:0:0	0/1:53,67:67:120:589,0,202:2655:2165:53	0/1:18,12:12:30:262,0,375:488:711:18	0/0:39,17:17:56:0,23,179:697:1570:39	0/1:11,22:22:33:215,0,61:898:451:11	1/1:15,74:74:89:703,125,0:2974:615:15	0/0:84,0:0:84:0,253,827:0:3346:84	0/1:42,27:27:69:20,0,263:1079:1670:42	0/1:15,3:3:18:14,0,156:123:602:15	1/1:0,86:86:86:935,259,0:3514:0:0	0/1:14,4:4:18:42,0,135:164:574:14	1/1:0,69:69:69:1637,208,0:2698:0:0	0/0:46,0:0:46:0,138,531:0:1838:46	0/1:72,28:28:100:41,0,514:1103:2855:72	1/1:1,91:91:92:920,247,0:3536:32:1	0/0:43,0:0:43:0,129,380:0:1751:43	0/1:20,35:35:55:444,0,55:1403:790:20	0/0:99,0:0:99:0,298,1139:0:3974:99	0/1:114,52:52:166:179,0,843:2071:4570:114	1/1:0,5:5:5:51,15,0:205:0:0	0/1:24,16:16:40:166,0,228:639:963:24	1/1:0,1:1:1:30,3,0:32:0:0	0/0:33,0:0:33:0,99,405:0:1331:33	0/1:7,18:18:25:86,0,9:688:283:7	0/0:45,0:0:45:0,135,633:0:1807:45	0/0:61,0:0:61:0,184,742:0:2460:61	0/1:45,21:21:66:231,0,279:813:1822:45	0/1:52,51:51:103:218,0,300:2069:2111:52	0/1:66,44:44:110:149,0,277:1774:2659:66	0/0:15,0:0:15:0,45,213:0:579:15	0/1:57,30:30:87:44,0,434:1200:2312:57	1/1:5,10:10:15:69,3,0:394:178:5	0/0:58,21:21:79:0,21,474:832:2344:58	0/1:57,28:28:85:136,0,437:1100:2261:57	0/1:16,29:29:45:538,0,243:1144:611:16	0/1:7,4:4:11:74,0,46:145:283:7	0/1:2,2:2:4:9,0,3:82:82:2	0/0:67,0:0:67:0,202,676:0:2709:67	0/1:25,37:37:62:201,0,98:1496:980:25	0/1:34,38:38:72:298,0,233:1481:1343:34	0/0:67,0:0:67:0,202,772:0:2681:67	1/1:0,59:59:59:706,178,0:2354:0:0	1/1:22,56:56:78:460,27,0:2243:862:22	0/0:40,0:0:40:0,120,438:0:1587:40	0/0:29,0:0:29:0,87,270:0:1131:29	1/1:0,22:22:22:288,66,0:880:0:0	1/1:0,47:47:47:615,141,0:1859:0:0	1/1:0,158:158:158:1862,476,0:6318:0:0	0/0:50,0:0:50:0,151,554:0:2022:50	0/1:46,27:27:73:148,0,273:1080:1858:46	0/1:46,24:24:70:76,0,324:947:1842:46	0/0:32,0:0:32:0,96,319:0:1258:32	0/0:34,0:0:34:0,102,330:0:1350:34	0/0:73,5:5:78:0,165,685:205:2929:73	./.:.:.:.:.:.:.:.	0/0:16,0:0:16:0,48,320:0:616:16	0/1:38,48:48:86:304,0,147:1938:1532:38	0/0:66,0:0:66:0,199,587:0:2660:66	0/0:74,0:0:74:0,223,842:0:2965:74	0/0:67,0:0:67:0,202,637:0:2685:67	1/1:3,14:14:17:201,29,0:566:123:3	0/1:12,15:15:27:146,0,7:594:492:12	0/1:12,18:18:30:328,0,42:726:478:12	1/1:0,21:21:21:396,63,0:836:0:0	1/1:0,26:26:26:326,78,0:1050:0:0	0/0:51,0:0:51:0,154,468:0:2007:51	0/1:86,115:115:201:526,0,327:4651:3402:86	0/1:33,35:35:68:353,0,158:1370:1322:33	0/0:34,0:0:34:0,102,367:0:1377:34	0/1:43,35:35:78:243,0,280:1395:1696:43	1/1:14,51:51:65:377,86,0:2034:570:14	0/1:38,34:34:72:214,0,187:1368:1550:38	0/0:5,0:0:5:0,15,84:0:196:5	0/1:37,77:77:114:421,0,57:3095:1508:37	0/0:25,1:1:26:0,52,285:27:962:25	0/0:120,0:0:120:0,361,1203:0:4835:120	0/0:69,18:18:87:0,69,425:738:2751:69	1/1:0,60:60:60:774,181,0:2419:0:0	0/1:27,35:35:62:212,0,77:1375:1062:27	0/0:15,2:2:17:0,26,86:82:597:15	0/0:62,17:17:79:0,15,563:688:2486:62	0/0:42,11:11:53:0,22,296:426:1650:42	1/1:0,59:59:59:868,178,0:2343:0:0	1/1:0,14:14:14:244,42,0:574:0:0	0/1:6,9:9:15:21,0,51:369:246:6	0/0:22,0:0:22:0,66,249:0:894:22	0/1:7,14:14:21:64,0,11:543:287:7	1/1:0,37:37:37:418,111,0:1479:0:0	1/1:0,38:38:38:749,114,0:1520:0:0	0/1:30,20:20:50:178,0,147:808:1210:30	0/0:12,0:0:12:0,36,135:0:488:12	0/0:77,0:0:77:0,232,743:0:3105:77	1/1:0,42:42:42:509,126,0:1641:0:0	0/1:3,11:11:14:131,0,11:447:123:3	0/0:57,0:0:57:0,172,550:0:2277:57	0/0:34,0:0:34:0,102,405:0:1325:34	1/1:0,4:4:4:39,12,0:164:0:0	0/1:21,13:13:34:157,0,408:507:813:21
29380212	3511251	29380212_3511251	G	T	26800.3	.	AB=0.451578;ABP=77.2449;AC=17;AF=0.0541796;AN=224;AO=2076;CIGAR=1X;DP=193165;DPB=80542;DPRA=0.89584;EPP=434.129;EPPR=5834.27;GTI=54;LEN=1;MEANALT=1.01005;MQM=13.8907;MQMR=12.2171;NS=2112;NUMALT=1;ODDS=0.13223;PAIRED=0.839114;PAIREDR=0.879817;PAO=0;PQA=0;PQR=0;PRO=0;PROBE=SNP|RAPIDGENOMICS_3404_24207;QA=81376;QR=3089108;RO=77207;RPL=1328;RPP=354.881;RPPR=22830.2;RPR=748;RUN=1;SAF=699;SAP=483.835;SAR=1377;SRF=24940;SRP=21006;SRR=52267;TYPE=snp;technology.illumina=1	GT:AD:AO:DP:PL:QA:QR:RO	0/0:43,0:0:43:0,129,414:0:1715:43	0/0:37,0:0:37:0,111,457:0:1482:37	0/0:19,0:0:19:0,57,279:0:757:19	0/1:66,43:43:109:81,0,331:1719:2677:66	0/1:10,8:8:18:42,0,91:315:406:10	0/0:35,0:0:35:0,105,370:0:1418:35	0/0:13,0:0:14:0,39,287:0:525:13	0/0:19,0:0:19:0,57,170:0:771:19	0/0:28,0:0:28:0,84,480:0:1135:28	0/0:130,0:0:130:0,391,1329:0:5216:130	0/0:18,0:0:18:0,54,196:0:719:18	0/0:36,0:0:36:0,108,371:0:1419:36	0/0:38,0:0:38:0,114,389:0:1522:38	0/0:52,0:0:52:0,157,501:0:2043:52	0/0:95,0:0:95:0,286,1014:0:3813:95	0/0:108,0:0:108:0,325,1124:0:4314:108	0/0:18,0:0:18:0,54,375:0:704:18	0/0:200,0:0:200:0,602,2152:0:7992:200	0/0:36,0:0:36:0,108,312:0:1468:36	0/0:31,0:0:31:0,93,304:0:1271:31	0/0:65,0:0:65:0,196,587:0:2576:65	0/1:30,15:15:45:52,0,208:597:1218:30	0/0:16,0:0:16:0,48,256:0:642:16	0/0:90,0:0:90:0,271,1125:0:3626:90	0/0:20,0:0:20:0,60,252:0:779:20	0/0:65,0:0:65:0,196,1652:0:2622:65	0/0:82,0:0:82:0,247,849:0:3307:82	0/0:71,0:0:71:0,214,726:0:2839:71	0/0:116,0:0:116:0,349,1201:0:4652:116	0/1:38,19:19:57:60,0,229:726:1525:38	0/0:23,0:0:23:0,69,179:0:917:23	0/1:28,22:22:50:73,0,245:884:1117:28	0/0:113,0:0:113:0,340,1251:0:4566:113	0/0:12,0:0:12:0,36,135:0:475:12	0/0:28,0:0:28:0,84,305:0:1107:28	0/0:12,0:0:12:0,36,230:0:480:12	0/0:103,0:0:103:0,310,1068:0:4152:103	0/0:25,0:0:25:0,75,275:0:1002:25	0/0:40,0:0:40:0,120,443:0:1636:40	0/0:34,0:0:34:0,102,293:0:1359:34	0/0:66,0:0:67:0,199,653:0:2631:66	0/0:40,0:0:40:0,120,394:0:1632:40	0/0:60,0:0:60:0,181,595:0:2381:60	0/1:20,11:11:31:15,0,135:416:761:20	0/0:74,0:0:74:0,223,865:0:2892:74	0/0:33,0:0:33:0,99,396:0:1341:33	0/0:56,0:0:56:0,169,526:0:2250:56	0/1:17,39:39:56:242,0,73:1595:693:17	0/0:22,0:0:22:0,66,569:0:871:22	0/0:67,0:0:67:0,202,714:0:2650:67	0/0:5,0:0:5:0,15,46:0:205:5	0/0:63,0:0:63:0,190,567:0:2519:63	0/0:122,0:0:122:0,367,1258:0:4874:122	0/0:28,0:0:29:0,84,549:0:1110:28	0/0:62,0:0:62:0,187,744:0:2453:62	0/0:52,0:0:52:0,157,623:0:2114:52	0/0:70,0:0:70:0,211,690:0:2832:70	0/0:17,0:0:17:0,51,210:0:679:17	0/0:27,0:0:27:0,81,379:0:1057:27	0/0:15,0:0:15:0,45,156:0:606:15	0/0:21,0:0:21:0,63,319:0:845:21	0/0:145,0:0:145:0,436,1583:0:5806:145	0/0:75,0:0:75:0,226,732:0:2938:75	0/0:67,0:0:67:0,202,717:0:2691:67	0/0:20,0:0:20:0,60,322:0:811:20	0/0:32,0:0:32:0,96,410:0:1278:32	0/0:59,0:0:59:0,178,726:0:2369:59	0/0:36,0:0:36:0,108,413:0:1419:36	0/0:16,0:0:16:0,48,145:0:644:16	0/0:9,0:0:9:0,27,213:0:365:9	0/0:89,0:0:93:0,268,932:0:3575:89	0/0:59,0:0:59:0,178,566:0:2375:59	0/0:171,0:0:171:0,515,1766:0:6918:171	0/1:21,29:29:50:136,0,88:1154:816:21	0/0:10,0:0:10:0,30,98:0:402:10	0/0:46,0:0:46:0,138,470:0:1842:46	0/0:49,0:0:49:0,148,525:0:1965:49	0/0:12,0:0:12:0,36,101:0:492:12	0/0:25,0:0:25:0,75,324:0:982:25	0/0:59,0:0:59:0,178,584:0:2365:59	0/0:104,0:0:104:0,313,1101:0:4190:104	1/1:5,16:16:21:122,23,0:614:205:5	0/0:50,0:0:50:0,151,429:0:1993:50	0/0:42,0:0:42:0,126,480:0:1718:42	0/0:69,0:0:69:0,208,718:0:2699:69	0/0:60,0:0:60:0,181,600:0:2377:60	1/1:3,11:11:14:54,14,0:434:123:3	0/0:90,0:0:90:0,271,948:0:3587:90	0/1:22,12:12:34:62,0,219:460:882:22	0/1:76,78:78:154:400,0,321:3118:3003:76	0/0:28,0:0:28:0,84,302:0:1108:28	0/0:38,0:0:38:0,114,390:0:1522:38	0/0:15,0:0:15:0,45,143:0:615:15	0/0:6,0:0:6:0,18,55:0:229:6	0/0:35,0:0:35:0,105,338:0:1375:35	0/0:32,0:0:32:0,96,276:0:1300:32	0/0:38,0:0:38:0,114,407:0:1497:38	0/0:10,0:0:10:0,30,133:0:396:10	0/0:8,0:0:8:0,24,109:0:315:8	0/0:35,14:14:49:0,12,202:570:1418:35	0/1:7,17:17:24:68,0,16:693:283:7	0/0:5,0:0:5:0,15,100:0:205:5	0/0:47,0:0:47:0,141,534:0:1886:47	0/0:71,0:0:71:0,214,691:0:2858:71	1/1:0,60:60:60:611,181,0:2401:0:0	0/0:115,0:0:115:0,346,1241:0:4602:115	0/0:21,0:0:21:0,63,204:0:861:21	0/0:35,0:0:35:0,105,408:0:1374:35	0/0:25,4:4:29:0,3,175:143:1004:25	0/0:57,1:1:58:0,142,510:37:2285:57	0/0:14,0:0:14:0,42,200:0:520:14	0/0:15,1:1:16:0,37,375:41:593:15
29380212	3536094	29380212_3536094	G	C	13246.4	.	AB=0.384023;ABP=412.504;AC=16;AF=0.113861;AN=196;AO=2557;CIGAR=1X;DP=107291;DPB=43414;DPRA=1.03497;EPP=105.265;EPPR=1339.56;GTI=183;LEN=1;MEANALT=1.01106;MQM=13.966;MQMR=11.8158;NS=2112;NUMALT=1;ODDS=0.0105592;PAIRED=0.678138;PAIREDR=0.862863;PAO=0;PQA=0;PQR=0;PRO=0;PROBE=SNP|RAPIDGENOMICS_3404_24215;QA=100852;QR=1607835;RO=40682;RPL=6;RPP=5503.47;RPPR=7921.58;RPR=2551;RUN=1;SAF=1454;SAP=107.636;SAR=1103;SRF=23718;SRP=2437.87;SRR=16964;TYPE=snp;technology.illumina=1	GT:AD:AO:DP:PL:QA:QR:RO	0/0:34,2:2:36:0,51,277:76:1294:34	0/1:18,12:12:30:102,0,123:473:734:18	0/0:14,0:0:14:0,42,159:0:566:14	0/0:48,0:0:48:0,144,547:0:1934:48	0/1:7,1:1:8:3,0,99:41:270:7	0/0:21,0:0:21:0,63,168:0:853:21	0/0:15,0:0:16:0,45,370:0:611:15	0/0:8,0:0:8:0,24,86:0:291:8	./.:.:.:.:.:.:.:.	0/0:26,7:7:33:0,5,178:268:967:26	0/0:7,1:1:8:0,15,70:39:283:7	0/0:1,0:0:1:0,3,22:0:22:1	./.:.:.:.:.:.:.:.	1/1:5,4:4:9:14,10,0:164:205:5	0/1:19,22:22:41:158,0,266:893:763:19	0/0:58,3:3:61:0,153,838:121:2233:58	0/0:13,2:2:15:0,17,355:80:483:13	0/0:15,0:0:15:0,45,192:0:588:15	0/0:35,0:0:35:0,105,365:0:1407:35	0/0:16,0:0:16:0,48,194:0:638:16	0/0:67,0:0:67:0,202,635:0:2638:67	0/1:25,8:8:33:24,0,285:314:953:25	0/0:30,0:0:30:0,90,325:0:1204:30	0/1:23,16:16:39:247,0,539:645:931:23	0/0:22,2:2:24:0,48,212:80:849:22	0/1:14,5:5:22:75,0,343:205:566:14	0/0:64,9:9:73:0,185,511:362:2560:64	0/0:92,0:0:92:0,277,880:0:3670:92	./.:.:.:.:.:.:.:.	0/0:39,0:0:39:0,117,380:0:1574:39	0/0:5,0:0:5:0,15,80:0:196:5	0/0:72,1:1:73:0,211,631:41:2852:72	0/0:69,0:0:69:0,208,781:0:2714:69	./.:.:.:.:.:.:.:.	0/0:16,0:0:16:0,48,162:0:606:16	./.:.:.:.:.:.:.:.	0/0:27,0:0:27:0,81,326:0:1070:27	0/1:21,19:19:41:243,0,69:748:857:21	0/0:29,8:8:37:0,23,231:303:1169:29	0/0:24,0:0:24:0,72,232:0:954:24	0/0:36,0:0:36:0,108,360:0:1440:36	0/0:17,0:0:17:0,51,184:0:684:17	0/0:18,0:0:18:0,54,198:0:711:18	0/0:10,0:0:10:0,30,82:0:388:10	0/0:53,0:0:53:0,160,497:0:2115:53	0/1:8,3:3:11:37,0,100:117:315:8	0/0:15,0:0:15:0,45,163:0:584:15	0/0:28,0:0:28:0,84,328:0:1122:28	0/0:21,0:0:21:0,63,393:0:817:21	0/0:43,13:13:56:0,50,291:531:1746:43	./.:.:.:.:.:.:.:.	0/0:68,0:0:68:0,205,513:0:2726:68	0/0:37,7:7:44:0,13,324:283:1466:37	0/0:12,0:0:12:0,36,109:0:480:12	0/0:34,0:0:34:0,102,381:0:1373:34	./.:.:.:.:.:.:.:.	0/0:32,0:0:32:0,96,334:0:1284:32	0/0:47,0:0:47:0,141,355:0:1883:47	0/0:21,0:0:22:0,63,200:0:834:21	./.:.:.:.:.:.:.:.	1/1:0,7:7:7:107,21,0:287:0:0	0/1:8,29:29:37:104,0,73:1138:305:8	0/0:100,0:0:100:0,301,900:0:3955:100	0/0:25,9:9:34:0,14,229:364:1008:25	0/0:26,0:0:26:0,78,318:0:1005:26	0/0:33,7:7:40:0,60,225:287:1329:33	0/1:22,12:12:34:97,0,165:468:885:22	0/0:52,0:0:52:0,157,571:0:2099:52	0/1:2,3:3:5:19,0,45:121:69:2	0/0:7,0:0:8:0,21,111:0:255:7	0/0:33,0:0:33:0,99,361:0:1290:33	0/0:12,1:1:13:0,31,110:41:492:12	0/0:96,0:0:96:0,289,1003:0:3767:96	0/0:48,0:0:48:0,144,523:0:1851:48	0/0:7,1:1:8:0,12,51:41:287:7	0/0:2,0:0:2:0,6,19:0:82:2	0/0:18,0:0:18:0,54,167:0:730:18	./.:.:.:.:.:.:.:.	0/0:1,0:0:1:0,3,41:0:41:1	0/1:25,16:16:41:42,0,179:627:975:25	0/0:48,0:0:48:0,144,437:0:1904:48	0/0:19,0:0:19:0,57,130:0:754:19	0/0:24,0:0:24:0,72,202:0:955:24	0/0:46,0:0:46:0,138,448:0:1818:46	0/0:44,3:3:47:0,58,398:119:1743:44	0/0:62,0:0:62:0,187,644:0:2456:62	0/0:7,0:0:7:0,21,85:0:287:7	0/0:28,0:0:28:0,84,265:0:1121:28	0/0:10,0:0:12:0,30,122:0:402:10	0/0:115,0:0:115:0,346,1261:0:4627:115	0/0:18,0:0:18:0,54,157:0:717:18	./.:.:.:.:.:.:.:.	0/0:36,0:0:36:0,108,385:0:1409:36	0/0:1,0:0:1:0,3,4:0:41:1	0/0:30,0:0:30:0,90,309:0:1181:30	0/0:21,0:0:21:0,63,134:0:852:21	0/0:5,0:0:5:0,15,37:0:196:5	./.:.:.:.:.:.:.:.	0/0:3,0:0:3:0,9,29:0:123:3	0/0:10,0:0:10:0,30,106:0:393:10	0/0:4,0:0:4:0,12,37:0:160:4	./.:.:.:.:.:.:.:.	./.:.:.:.:.:.:.:.	0/0:25,0:0:25:0,75,220:0:972:25	0/0:58,0:0:58:0,175,623:0:2208:58	0/0:62,0:0:62:0,187,656:0:2495:62	./.:.:.:.:.:.:.:.	0/0:6,0:0:6:0,18,68:0:219:6	0/0:30,0:0:30:0,90,311:0:1189:30	0/0:59,0:0:59:0,178,509:0:2319:59	0/0:1,0:0:1:0,3,8:0:41:1	0/0:7,0:0:9:0,21,76:0:265:7
29380212	3563396	29380212_3563396	T	C	140542	.	AB=0.50297;ABP=4.30008;AC=67;AF=0.313622;AN=224;AO=13980;CIGAR=1X;DP=152095;DPB=56931;DPRA=1.46832;EPP=1245.25;EPPR=1513.19;GTI=137;LEN=1;MEANALT=1.00599;MQM=13.5275;MQMR=11.8231;NS=2112;NUMALT=1;ODDS=0.00193916;PAIRED=0.800072;PAIREDR=0.857173;PAO=0;PQA=0;PQR=0;PRO=0;PROBE=SNP|RAPIDGENOMICS_3404_24216||SNP|RAPIDGENOMICS_3404_24217||SNP|RAPIDGENOMICS_3404_24218||SNP|RAPIDGENOMICS_3404_24219||SNP|RAPIDGENOMICS_3404_24220;QA=549213;QR=1518956;RO=38018;RPL=9808;RPP=4936.9;RPPR=19047.4;RPR=4172;RUN=1;SAF=4290;SAP=4532.35;SAR=9690;SRF=11907;SRP=11526.6;SRR=26111;TYPE=snp;technology.illumina=1	GT:AD:AO:DP:PL:QA:QR:RO	0/1:25,15:15:40:51,0,86:591:1016:25	0/0:22,3:3:25:0,53,230:123:893:22	0/0:9,0:0:9:0,27,96:0:365:9	1/1:11,36:36:47:240,5,0:1446:424:11	0/0:12,3:3:15:0,23,115:123:476:12	0/0:49,0:0:49:0,148,436:0:1967:49	0/0:17,1:1:18:0,13,227:41:672:17	0/0:9,0:0:9:0,27,197:0:365:9	1/1:3,23:23:26:232,56,0:928:123:3	0/1:71,55:55:126:184,0,362:2137:2804:71	0/0:9,2:2:11:0,14,56:82:365:9	0/1:4,4:4:8:17,0,8:164:164:4	1/1:4,7:7:11:36,3,0:270:160:4	0/1:14,16:16:30:47,0,128:621:574:14	1/1:10,77:77:87:693,59,0:3096:397:10	1/1:12,110:110:122:997,195,0:4392:479:12	0/1:2,15:15:17:108,0,27:588:82:2	0/1:13,27:27:40:179,0,18:1039:520:13	0/0:35,0:0:35:0,105,307:0:1398:35	0/1:10,15:15:25:72,0,12:602:410:10	0/0:39,0:0:39:0,117,322:0:1574:39	0/1:10,3:3:13:5,0,141:119:406:10	0/1:11,24:24:35:141,0,0:968:447:11	1/1:4,87:87:91:794,168,0:3453:164:4	0/1:7,23:23:30:120,0,31:912:283:7	0/1:9,51:51:60:690,0,122:2036:369:9	0/0:69,4:4:73:0,186,767:164:2733:69	0/0:37,0:0:37:0,111,363:0:1504:37	0/1:26,33:33:59:243,0,111:1332:1062:26	0/0:33,0:0:33:0,99,377:0:1322:33	0/0:10,2:2:12:0,18,129:82:398:10	0/1:39,16:16:55:39,0,224:642:1599:39	0/0:104,4:4:108:0,237,968:158:4206:104	1/1:0,9:9:9:71,27,0:365:0:0	0/0:16,8:8:24:0,5,256:328:629:16	0/0:1,0:0:1:0,3,9:0:41:1	0/0:67,5:5:72:0,107,535:196:2614:67	0/1:6,16:16:22:131,0,6:644:215:6	0/0:31,3:3:34:0,58,259:114:1242:31	0/0:51,0:0:51:0,154,490:0:2071:51	0/1:30,12:12:42:10,0,178:472:1222:30	0/0:35,11:11:46:0,7,324:425:1415:35	0/1:22,40:40:62:155,0,6:1590:880:22	0/1:8,1:1:9:6,0,69:41:315:8	0/0:41,2:2:43:0,84,463:82:1654:41	1/1:4,17:17:21:129,32,0:663:164:4	0/0:39,0:0:39:0,117,445:0:1583:39	1/1:13,23:23:36:129,18,0:883:529:13	0/0:27,0:0:27:0,81,599:0:1095:27	0/1:38,26:26:64:28,0,274:1048:1545:38	1/1:0,4:4:4:32,12,0:160:0:0	0/0:68,0:0:68:0,205,575:0:2757:68	0/1:71,72:72:143:278,0,166:2862:2840:71	0/0:26,0:0:26:0,78,366:0:1012:26	0/0:67,0:0:67:0,202,691:0:2709:67	1/1:0,14:14:14:129,42,0:547:0:0	0/0:13,7:7:20:0,4,45:287:510:13	0/0:15,0:0:15:0,45,224:0:587:15	0/0:21,0:0:21:0,63,202:0:857:21	1/1:2,22:22:24:228,18,0:862:82:2	0/1:14,24:24:38:95,0,96:944:560:14	0/1:66,90:90:156:449,0,216:3610:2636:66	0/0:52,0:0:52:0,157,540:0:2066:52	0/1:18,44:44:62:297,0,0:1760:710:18	0/0:17,0:0:17:0,51,164:0:662:17	0/1:28,17:17:45:19,0,110:661:1108:28	0/0:24,1:1:25:0,49,178:27:963:24	0/0:34,0:0:34:0,102,372:0:1321:34	0/0:3,0:0:3:0,9,22:0:123:3	0/1:4,4:4:8:66,0,119:150:160:4	0/1:37,19:19:56:49,0,192:738:1492:37	0/1:31,18:18:49:92,0,87:730:1263:31	0/0:135,16:16:151:0,246,1189:649:5479:135	0/0:33,0:0:33:0,99,409:0:1333:33	1/1:0,1:1:1:9,3,0:41:0:0	0/1:13,17:17:30:154,0,24:647:505:13	0/0:41,1:1:42:0,103,430:41:1656:41	0/0:16,0:0:16:0,48,130:0:631:16	1/1:0,17:17:17:257,51,0:680:0:0	0/0:65,12:12:77:0,125,462:474:2565:65	0/1:63,32:32:95:84,0,376:1296:2484:63	0/1:10,15:15:25:46,0,15:611:392:10	0/0:18,0:0:18:0,54,243:0:734:18	0/0:21,4:4:25:0,45,141:160:816:21	1/1:7,41:41:48:299,56,0:1656:287:7	0/0:30,14:14:44:0,23,185:574:1203:30	0/0:20,0:0:20:0,60,165:0:811:20	0/0:66,24:24:90:0,87,524:966:2662:66	0/0:30,1:1:31:0,52,363:41:1160:30	0/0:94,2:2:96:0,274,830:70:3791:94	0/0:13,0:0:13:0,39,130:0:529:13	0/0:31,0:0:31:0,93,310:0:1251:31	0/0:28,0:0:28:0,84,241:0:1136:28	0/0:2,0:0:2:0,6,30:0:82:2	0/0:65,8:8:73:0,46,502:290:2602:65	0/0:17,0:0:17:0,51,146:0:684:17	0/1:16,18:18:34:72,0,85:712:643:16	0/0:8,0:0:8:0,24,68:0:328:8	0/0:11,0:0:11:0,33,105:0:447:11	0/0:9,0:0:9:0,27,127:0:369:9	0/0:7,0:0:7:0,21,90:0:273:7	1/1:0,13:13:13:132,39,0:533:0:0	1/1:0,5:5:5:59,15,0:201:0:0	0/0:20,6:6:26:0,23,121:246:816:20	0/0:25,0:0:25:0,75,251:0:983:25	0/0:113,11:11:124:0,164,958:416:4499:113	1/1:0,34:34:34:304,102,0:1342:0:0	0/0:16,0:0:16:0,48,119:0:648:16	0/0:36,0:0:36:0,108,334:0:1449:36	0/0:14,0:0:14:0,42,220:0:570:14	0/0:1,0:0:1:0,3,8:0:41:1	0/1:8,7:7:15:146,0,139:250:328:8
29380212	3917277	29380212_3917277	G	A	46273	.	AB=0.475961;ABP=49.7825;AC=24;AF=0.167183;AN=224;AO=6357;CIGAR=1X;DP=196543;DPB=93225;DPRA=0.883745;EPP=181.568;EPPR=3350.99;GTI=62;LEN=1;MEANALT=1.01301;MQM=12.802;MQMR=11.5245;NS=2112;NUMALT=1;ODDS=0.0198299;PAIRED=0.865817;PAIREDR=0.881159;PAO=0;PQA=0;PQR=0;PRO=0;PROBE=SNP|RAPIDGENOMICS_3404_24222||SNP|RAPIDGENOMICS_3404_24223;QA=247757;QR=3285795;RO=82438;RPL=2871;RPP=132.207;RPPR=1794.08;RPR=3486;RUN=1;SAF=3642;SAP=296.546;SAR=2715;SRF=44350;SRP=1035.9;SRR=38088;TYPE=snp;technology.illumina=1	GT:AD:AO:DP:PL:QA:QR:RO	0/1:44,59:59:103:213,0,106:2345:1758:44	0/0:22,0:0:22:0,66,251:0:879:22	0/0:19,0:0:19:0,57,159:0:761:19	0/0:98,0:0:98:0,295,805:0:3914:98	0/0:24,0:0:24:0,72,319:0:939:24	0/0:87,0:0:87:0,262,960:0:3503:87	0/0:14,0:0:14:0,42,343:0:547:14	1/1:4,10:10:14:70,12,0:370:164:4	0/0:48,0:0:48:0,144,474:0:1928:48	0/1:84,45:45:129:139,0,480:1771:3289:84	0/0:14,0:0:14:0,42,180:0:544:14	0/0:118,0:0:118:0,355,1158:0:4682:118	0/0:76,0:0:76:0,229,778:0:3061:76	1/1:5,9:9:14:67,5,0:361:191:5	1/1:0,73:73:73:757,220,0:2896:0:0	0/1:72,43:43:115:73,0,340:1733:2865:72	1/1:0,20:20:20:460,60,0:785:0:0	0/1:60,53:53:113:243,0,222:2072:2371:60	0/0:74,0:0:74:0,223,744:0:2929:74	0/0:71,0:0:71:0,214,671:0:2863:71	0/0:108,0:0:108:0,325,1140:0:4361:108	0/1:51,50:50:101:210,0,325:1986:2071:51	0/0:21,0:0:21:0,63,264:0:821:21	1/1:0,116:116:116:1180,349,0:4611:0:0	0/1:15,22:22:37:99,0,32:890:611:15	0/1:25,15:15:40:192,0,427:551:1005:25	0/0:53,0:0:53:0,160,481:0:2139:53	0/0:145,0:0:145:0,436,1398:0:5809:145	0/0:176,0:0:176:0,530,1731:0:7073:176	0/0:86,0:0:86:0,259,835:0:3450:86	0/0:61,0:0:61:0,184,615:0:2446:61	0/0:58,0:0:58:0,175,545:0:2315:58	0/0:184,0:0:184:0,554,1827:0:7284:184	0/0:15,0:0:15:0,45,139:0:611:15	0/0:32,0:0:32:0,96,290:0:1281:32	0/0:4,0:0:4:0,12,37:0:164:4	0/0:62,0:0:62:0,187,632:0:2489:62	0/0:64,0:0:64:0,193,629:0:2554:64	0/0:38,0:0:38:0,114,385:0:1542:38	0/0:122,0:0:122:0,367,1279:0:4842:122	0/0:74,0:0:74:0,223,723:0:2964:74	0/0:80,0:0:80:0,241,684:0:3225:80	0/0:97,0:0:97:0,292,992:0:3870:97	0/0:14,0:0:14:0,42,159:0:543:14	0/0:106,0:0:106:0,319,1114:0:4223:106	0/1:9,7:7:16:12,0,46:283:365:9	0/0:155,0:0:155:0,467,1510:0:6174:155	0/0:103,0:0:103:0,310,963:0:4124:103	0/0:31,0:0:31:0,93,539:0:1209:31	0/1:52,21:21:73:48,0,302:824:2086:52	0/0:22,0:0:22:0,66,218:0:898:22	0/0:65,0:0:65:0,196,798:0:2614:65	0/1:66,46:46:112:129,0,337:1797:2607:66	0/0:40,0:0:40:0,120,599:0:1613:40	0/0:93,0:0:93:0,280,829:0:3670:93	0/0:88,0:0:88:0,265,825:0:3519:88	0/0:40,0:0:40:0,120,437:0:1588:40	0/0:23,0:0:23:0,69,242:0:921:23	0/0:52,0:0:52:0,157,534:0:2075:52	0/1:11,15:15:26:80,0,13:585:433:11	0/1:52,24:24:76:24,0,242:940:2037:52	0/1:107,119:119:226:527,0,398:4767:4259:107	0/0:159,0:0:159:0,479,1614:0:6320:159	0/1:23,23:23:46:61,0,130:907:901:23	0/0:24,0:0:24:0,72,285:0:945:24	0/0:66,0:0:66:0,199,656:0:2642:66	0/0:20,0:0:20:0,60,274:0:803:20	0/0:71,0:0:71:0,214,685:0:2871:71	0/0:4,0:0:4:0,12,56:0:164:4	0/0:11,0:0:11:0,33,192:0:439:11	0/0:78,0:0:78:0,235,803:0:3173:78	0/0:59,0:0:59:0,178,527:0:2386:59	0/0:92,0:0:92:0,277,977:0:3656:92	0/0:45,0:0:45:0,135,407:0:1781:45	0/0:3,0:0:3:0,9,27:0:123:3	0/0:47,0:0:47:0,141,526:0:1906:47	0/0:57,0:0:57:0,172,559:0:2283:57	0/0:45,0:0:45:0,135,420:0:1815:45	0/0:25,0:0:25:0,75,310:0:1021:25	0/0:53,0:0:53:0,160,518:0:2131:53	0/0:182,0:0:182:0,548,1935:0:7263:182	0/0:49,0:0:49:0,148,483:0:1911:49	0/0:65,0:0:65:0,196,862:0:2585:65	0/0:94,0:0:94:0,283,950:0:3781:94	0/0:37,18:18:55:0,17,227:725:1488:37	0/0:77,0:0:77:0,232,743:0:3057:77	0/0:22,0:0:22:0,66,204:0:848:22	0/0:203,0:0:203:0,611,1900:0:8046:203	0/0:26,0:0:26:0,78,305:0:1028:26	0/0:75,0:0:75:0,226,715:0:2931:75	0/0:40,0:0:40:0,120,470:0:1593:40	0/0:49,0:0:49:0,148,472:0:1947:49	0/0:47,0:0:47:0,141,628:0:1877:47	0/0:11,0:0:11:0,33,129:0:438:11	0/0:33,0:0:33:0,99,294:0:1324:33	0/0:16,0:0:16:0,48,147:0:616:16	0/0:65,0:0:65:0,196,601:0:2622:65	0/0:21,0:0:21:0,63,196:0:861:21	0/0:17,0:0:17:0,51,154:0:667:17	0/0:10,0:0:10:0,30,86:0:406:10	0/0:34,0:0:34:0,102,410:0:1353:34	0/0:30,0:0:30:0,90,303:0:1201:30	0/0:24,0:0:24:0,72,225:0:958:24	0/0:59,0:0:59:0,178,599:0:2394:59	0/0:87,0:0:87:0,262,1018:0:3441:87	0/0:148,0:0:148:0,446,1787:0:5924:148	0/0:57,0:0:57:0,172,564:0:2308:57	0/0:15,0:0:15:0,45,128:0:570:15	0/0:30,0:0:30:0,90,289:0:1226:30	0/0:77,0:0:77:0,232,932:0:3072:77	0/0:14,0:0:14:0,42,190:0:570:14	0/0:16,1:1:17:0,43,330:41:648:16
29380212	3966295	29380212_3966295	T	C	61994.1	.	AB=0.476181;ABP=54.8351;AC=33;AF=0.107673;AN=224;AO=5951;CIGAR=1X;DP=243725;DPB=102545;DPRA=1.00178;EPP=130.46;EPPR=2132.91;GTI=44;LEN=1;MEANALT=1.00554;MQM=13.0773;MQMR=11.1374;NS=2112;NUMALT=1;ODDS=0.027055;PAIRED=0.84574;PAIREDR=0.87518;PAO=0;PQA=0;PQR=0;PRO=0;PROBE=SNP|RAPIDGENOMICS_3404_24224;QA=234467;QR=3677047;RO=92341;RPL=2992;RPP=3.40767;RPPR=583.171;RPR=2959;RUN=1;SAF=3280;SAP=138.342;SAR=2671;SRF=47136;SRP=90.6951;SRR=45205;TYPE=snp;technology.illumina=1	GT:AD:AO:DP:PL:QA:QR:RO	0/0:60,0:0:60:0,181,677:0:2401:60	1/1:0,49:49:49:768,148,0:1962:0:0	0/0:19,0:0:19:0,57,239:0:736:19	0/0:268,0:0:268:0,807,2364:0:10715:268	0/0:16,0:0:16:0,48,281:0:611:16	0/0:91,0:0:91:0,274,770:0:3630:91	0/0:19,0:0:19:0,57,453:0:725:19	0/1:15,8:8:23:42,0,106:328:590:15	0/0:66,0:0:66:0,199,591:0:2642:66	0/0:103,0:0:103:0,310,1000:0:4133:103	0/0:27,0:0:27:0,81,252:0:1095:27	0/1:57,33:33:90:84,0,283:1328:2277:57	0/0:77,0:0:77:0,232,871:0:3085:77	0/0:61,0:0:61:0,184,664:0:2405:61	0/0:88,0:0:88:0,265,868:0:3512:88	0/0:161,0:0:161:0,485,1506:0:6432:161	0/0:42,0:0:42:0,126,959:0:1668:42	0/0:159,0:0:159:0,479,1418:0:6315:159	0/0:98,0:0:98:0,295,1013:0:3859:98	0/0:83,0:0:83:0,250,769:0:3306:83	0/0:109,0:0:109:0,328,959:0:4371:109	0/0:115,0:0:115:0,346,1006:0:4666:115	0/0:29,0:0:29:0,87,349:0:1129:29	0/0:177,0:0:177:0,533,1696:0:7123:177	0/0:38,0:0:38:0,114,466:0:1493:38	0/0:84,0:0:84:0,253,1620:0:3337:84	0/1:56,52:52:108:202,0,364:2068:2171:56	0/0:101,0:0:101:0,304,945:0:4026:101	0/1:36,50:50:86:224,0,193:1991:1456:36	0/0:74,0:0:74:0,223,691:0:2982:74	0/0:51,0:0:51:0,154,522:0:1998:51	0/1:36,19:19:55:29,0,167:762:1439:36	0/0:213,0:0:213:0,641,2200:0:8417:213	0/0:29,0:0:29:0,87,380:0:1144:29	0/0:69,0:0:69:0,208,652:0:2789:69	0/0:46,0:0:46:0,138,732:0:1784:46	0/0:46,0:0:46:0,138,468:0:1850:46	1/1:18,43:43:61:345,23,0:1670:720:18	1/1:12,33:33:45:274,44,0:1314:479:12	0/1:84,85:85:169:349,0,266:3409:3383:84	0/0:45,0:0:45:0,135,444:0:1825:45	0/0:69,0:0:69:0,208,706:0:2759:69	0/1:81,95:95:176:464,0,243:3764:3213:81	0/0:17,0:0:17:0,51,153:0:676:17	0/0:116,0:0:116:0,349,1083:0:4603:116	0/0:11,0:0:11:0,33,93:0:447:11	0/0:101,0:0:101:0,304,926:0:4041:101	0/0:100,0:0:100:0,301,1159:0:3935:100	0/0:47,0:0:47:0,141,1043:0:1859:47	0/0:63,0:0:63:0,190,599:0:2509:63	0/0:26,0:0:26:0,78,246:0:1014:26	0/0:85,0:0:85:0,256,839:0:3365:85	1/1:21,82:82:103:529,77,0:3312:816:21	0/0:63,0:0:63:0,190,959:0:2484:63	0/0:168,0:0:168:0,506,1472:0:6764:168	0/1:62,43:43:105:37,0,339:1709:2427:62	0/0:88,0:0:88:0,265,837:0:3456:88	0/0:56,0:0:56:0,169,573:0:2259:56	0/0:34,0:0:34:0,102,378:0:1342:34	0/0:31,0:0:31:0,93,322:0:1245:31	0/0:39,0:0:39:0,117,368:0:1564:39	0/0:217,0:0:217:0,653,2193:0:8679:217	0/0:134,0:0:134:0,403,1261:0:5288:134	0/0:92,0:0:92:0,277,970:0:3706:92	0/0:64,0:0:64:0,193,602:0:2541:64	0/1:33,26:26:59:208,0,159:1047:1329:33	1/1:20,54:54:74:415,10,0:2184:763:20	0/0:58,0:0:58:0,175,597:0:2316:58	1/1:0,17:17:17:169,51,0:688:0:0	0/1:17,8:8:25:155,0,340:315:657:17	0/0:132,0:0:132:0,397,1309:0:5275:132	0/1:25,15:15:40:42,0,144:611:1007:25	0/0:189,0:0:189:0,569,1726:0:7542:189	0/0:74,0:0:74:0,223,699:0:2937:74	1/1:0,1:1:1:7,3,0:41:0:0	0/0:55,0:0:55:0,166,516:0:2185:55	0/0:23,0:0:23:0,69,249:0:905:23	0/0:14,0:0:14:0,42,111:0:515:14	0/0:39,0:0:39:0,117,598:0:1535:39	0/1:50,26:26:76:14,0,246:1017:2012:50	0/0:150,0:0:150:0,452,1502:0:6024:150	0/1:12,11:11:23:57,0,62:432:469:12	0/0:27,0:0:27:0,81,300:0:1095:27	0/0:58,0:0:58:0,175,617:0:2285:58	0/0:76,0:0:76:0,229,742:0:3047:76	0/1:51,47:47:98:135,0,127:1883:2044:51	0/0:29,0:0:29:0,87,304:0:1150:29	0/0:176,0:0:176:0,530,1631:0:7027:176	0/0:60,0:0:60:0,181,883:0:2350:60	0/0:101,0:0:101:0,304,922:0:4038:101	0/0:58,0:0:58:0,175,583:0:2268:58	0/0:45,0:0:45:0,135,435:0:1803:45	0/0:90,0:0:90:0,271,897:0:3553:90	0/0:13,0:0:13:0,39,98:0:520:13	0/0:61,0:0:61:0,184,644:0:2407:61	0/0:35,0:0:35:0,105,413:0:1419:35	0/0:106,0:0:106:0,319,1060:0:4210:106	0/0:22,0:0:22:0,66,194:0:871:22	0/0:18,0:0:18:0,54,203:0:703:18	0/0:39,0:0:39:0,117,471:0:1526:39	0/0:52,0:0:52:0,157,577:0:2018:52	0/1:19,13:13:32:62,0,100:506:775:19	1/1:24,54:54:78:256,3,0:2124:967:24	0/0:85,0:0:85:0,256,890:0:3388:85	0/0:71,0:0:71:0,214,773:0:2841:71	0/0:168,0:0:168:0,506,1588:0:6594:168	1/1:0,99:99:99:980,298,0:3909:0:0	0/0:73,0:0:73:0,220,756:0:2881:73	0/0:51,0:0:51:0,154,516:0:2004:51	0/0:42,0:0:42:0,126,436:0:1689:42	0/0:26,0:0:26:0,78,484:0:1045:26	0/0:46,0:0:46:0,138,840:0:1730:46
29380212	3966339	29380212_3966339	C	T	1206.98	.	AB=0;ABP=0;AC=0;AF=0;AN=224;AO=14;CIGAR=1X;DP=208292;DPB=86338;DPRA=0.987471;EPP=18.5208;EPPR=5144.97;GTI=5;LEN=1;MEANALT=1;MQM=11.5;MQMR=11.0722;NS=2112;NUMALT=1;ODDS=0.345846;PAIRED=0.928571;PAIREDR=0.88788;PAO=0;PQA=0;PQR=0;PRO=0;PROBE=SNP|RAPIDGENOMICS_3404_24224;QA=540;QR=3406229;RO=85658;RPL=6;RPP=3.63072;RPPR=24623.3;RPR=8;RUN=1;SAF=6;SAP=3.63072;SAR=8;SRF=35471;SRP=5492.93;SRR=50187;TYPE=snp;technology.illumina=1	GT:AD:AO:DP:PL:QA:QR:RO	0/0:58,0:0:58:0,175,570:0:2334:58	0/0:45,0:0:45:0,135,662:0:1780:45	0/0:16,0:0:16:0,48,210:0:652:16	0/0:231,0:0:231:0,695,2066:0:9308:231	0/0:14,0:0:14:0,42,237:0:537:14	0/0:74,0:0:74:0,223,637:0:2896:74	0/0:19,0:0:19:0,57,463:0:707:19	0/0:28,0:0:28:0,84,480:0:1113:28	0/0:53,0:0:53:0,160,513:0:2065:53	0/0:87,0:0:87:0,262,862:0:3453:87	0/0:26,0:0:26:0,78,238:0:1045:26	0/0:71,0:0:71:0,214,785:0:2882:71	0/0:56,0:0:56:0,169,635:0:2204:56	0/0:47,0:0:47:0,141,431:0:1899:47	0/0:79,0:0:79:0,238,767:0:3151:79	0/0:154,0:0:154:0,464,1447:0:6159:154	0/0:28,0:0:28:0,84,587:0:1113:28	0/0:130,0:0:131:0,391,1196:0:5133:130	0/0:94,0:0:94:0,283,955:0:3757:94	0/0:55,0:0:55:0,166,514:0:2200:55	0/0:90,0:0:90:0,271,801:0:3558:90	0/0:110,0:0:110:0,331,947:0:4385:110	0/0:33,0:0:33:0,99,389:0:1304:33	0/0:140,0:0:141:0,421,1286:0:5656:140	0/0:45,0:0:45:0,135,575:0:1794:45	0/0:75,0:0:75:0,226,1532:0:2968:75	0/0:88,0:0:88:0,265,919:0:3474:88	0/0:78,0:0:78:0,235,771:0:3084:78	0/0:90,0:0:90:0,271,984:0:3573:90	0/0:82,0:0:82:0,247,738:0:3282:82	0/0:31,0:0:31:0,93,361:0:1244:31	0/0:32,0:0:32:0,96,321:0:1295:32	0/0:182,0:0:182:0,548,1880:0:7210:182	0/0:27,0:0:27:0,81,403:0:1081:27	0/0:67,0:0:67:0,202,618:0:2676:67	0/0:41,0:0:41:0,123,630:0:1641:41	0/0:33,0:0:33:0,99,338:0:1308:33	0/0:59,0:0:59:0,178,600:0:2308:59	0/0:42,0:0:42:0,126,434:0:1693:42	0/0:131,0:0:131:0,394,1242:0:5217:131	0/0:36,0:0:36:0,108,320:0:1432:36	0/0:64,0:0:64:0,193,585:0:2590:64	0/0:122,0:0:122:0,367,1226:0:4899:122	0/0:15,0:0:15:0,45,139:0:607:15	0/0:110,0:0:110:0,331,951:0:4348:110	0/0:9,0:0:9:0,27,76:0:351:9	0/0:75,0:0:75:0,226,686:0:3017:75	0/0:84,0:0:84:0,253,910:0:3261:84	0/0:44,0:0:44:0,132,1029:0:1739:44	0/0:59,0:0:59:0,178,556:0:2368:59	0/0:24,0:0:24:0,72,230:0:949:24	0/0:77,0:0:77:0,232,758:0:3038:77	0/0:84,0:0:84:0,253,771:0:3355:84	0/0:51,0:0:51:0,154,615:0:1972:51	0/0:154,0:0:156:0,464,1318:0:6034:154	0/0:98,0:0:98:0,295,902:0:3878:98	0/0:79,0:0:79:0,238,762:0:3058:79	0/0:40,0:0:40:0,120,373:0:1615:40	0/0:36,0:0:36:0,108,396:0:1402:36	0/0:19,0:0:19:0,57,220:0:736:19	0/0:36,0:0:36:0,108,338:0:1468:36	0/0:191,0:0:191:0,575,1921:0:7571:191	0/0:128,0:0:128:0,385,1170:0:5085:128	0/0:83,0:0:83:0,250,872:0:3322:83	0/0:58,0:0:58:0,175,524:0:2304:58	0/0:50,0:0:50:0,151,587:0:1962:50	0/0:62,0:0:62:0,187,717:0:2443:62	0/0:55,0:0:55:0,166,603:0:2169:55	0/0:13,0:0:13:0,39,137:0:524:13	0/0:12,0:0:12:0,36,357:0:483:12	0/0:104,0:0:104:0,313,964:0:4036:104	0/0:29,0:0:29:0,87,292:0:1161:29	0/0:162,0:0:162:0,488,1489:0:6483:162	0/0:66,0:0:66:0,199,644:0:2674:66	0/0:1,0:0:1:0,3,7:0:41:1	0/0:48,0:0:48:0,144,453:0:1912:48	0/0:10,0:0:10:0,30,127:0:406:10	0/0:10,0:0:10:0,30,80:0:398:10	0/0:33,0:0:33:0,99,464:0:1322:33	0/0:77,0:0:77:0,232,702:0:3090:77	0/0:129,0:0:129:0,388,1229:0:5186:129	0/0:28,0:0:28:0,84,303:0:1103:28	0/0:17,0:0:17:0,51,229:0:688:17	0/0:57,0:0:57:0,172,582:0:2216:57	0/0:52,0:0:52:0,157,484:0:2075:52	0/0:94,0:0:94:0,283,849:0:3779:94	0/0:30,0:0:30:0,90,264:0:1204:30	0/0:149,0:0:149:0,449,1357:0:5900:149	0/0:48,0:0:48:0,144,773:0:1846:48	0/0:130,0:0:130:0,391,1133:0:5193:130	0/0:40,0:0:40:0,120,399:0:1605:40	0/0:38,0:0:38:0,114,375:0:1500:38	0/0:50,0:0:50:0,151,482:0:2005:50	0/0:7,0:0:7:0,21,51:0:279:7	0/0:58,0:0:58:0,175,637:0:2272:58	0/0:25,0:0:25:0,75,224:0:1005:25	0/0:87,0:0:87:0,262,892:0:3451:87	0/0:29,0:0:29:0,87,294:0:1128:29	0/0:20,0:0:20:0,60,245:0:799:20	0/0:25,0:0:25:0,75,277:0:1013:25	0/0:41,0:0:41:0,123,409:0:1602:41	0/0:34,0:0:34:0,102,392:0:1352:34	0/0:77,0:0:78:0,232,681:0:3109:77	0/0:81,0:0:81:0,244,834:0:3272:81	0/0:58,0:0:58:0,175,598:0:2288:58	0/0:141,0:0:141:0,424,1350:0:5637:141	0/0:86,0:0:86:0,259,838:0:3442:86	0/0:78,0:0:78:0,235,813:0:3144:78	0/0:48,0:0:48:0,144,444:0:1914:48	0/0:30,0:0:30:0,90,317:0:1185:30	0/0:10,0:0:10:0,30,81:0:394:10	0/0:40,0:0:40:0,120,743:0:1579:40
29380215	107757	29380215_107757	T	G	316899	.	AB=0.481012;ABP=59.3332;AC=124;AF=0.521053;AN=224;AO=21107;CIGAR=1X;DP=184643;DPB=83935;DPRA=1.00005;EPP=2327.16;EPPR=1579.5;GTI=53;LEN=1;MEANALT=1.0024;MQM=13.6151;MQMR=11.5313;NS=2112;NUMALT=1;ODDS=0.00548729;PAIRED=0.848534;PAIREDR=0.876568;PAO=0;PQA=0;PQR=0;PRO=0;PROBE=Intergenic|RAPIDGENOMICS_3404_44493;QA=831051;QR=1553332;RO=38823;RPL=7908;RPP=2883.08;RPPR=8482.95;RPR=13199;RUN=1;SAF=12703;SAP=1904.36;SAR=8404;SRF=23028;SRP=2929.2;SRR=15795;TYPE=snp;technology.illumina=1	GT:AD:AO:DP:PL:QA:QR:RO	0/1:20,33:33:53:145,0,60:1304:816:20	0/1:10,3:3:13:41,0,57:123:384:10	1/1:0,11:11:11:124,33,0:429:0:0	0/1:67,33:33:100:46,0,418:1337:2739:67	0/1:6,17:17:23:143,0,53:670:232:6	0/0:50,0:0:50:0,151,500:0:2006:50	1/1:0,13:13:13:244,39,0:525:0:0	0/0:5,0:0:5:0,15,40:0:205:5	0/1:42,37:37:79:141,0,174:1509:1696:42	0/1:37,49:49:86:226,0,110:1970:1454:37	0/1:10,10:10:20:25,0,25:410:406:10	0/1:23,34:34:57:159,0,86:1378:901:23	1/1:0,61:61:61:599,184,0:2460:0:0	1/1:11,32:32:43:236,3,0:1294:447:11	1/1:0,64:64:64:670,193,0:2590:0:0	0/0:63,0:0:63:0,190,649:0:2499:63	1/1:0,19:19:19:417,57,0:725:0:0	0/1:40,31:31:71:105,0,320:1227:1623:40	0/1:45,27:27:72:63,0,242:1080:1827:45	0/0:56,19:19:75:0,26,331:742:2253:56	0/1:48,51:51:99:288,0,128:2011:1951:48	0/0:76,0:0:76:0,229,823:0:3038:76	0/0:34,0:0:34:0,102,316:0:1374:34	0/0:91,14:14:105:0,157,674:566:3661:91	0/1:17,14:14:31:78,0,75:570:667:17	0/1:23,21:21:44:239,0,335:835:882:23	1/1:0,41:41:41:386,123,0:1626:0:0	0/0:108,0:0:108:0,325,943:0:4395:108	0/1:50,53:53:103:307,0,361:2075:2017:50	1/1:0,68:68:68:827,205,0:2745:0:0	1/1:0,8:8:8:90,24,0:328:0:0	0/1:14,10:10:24:38,0,89:378:533:14	1/1:0,157:157:157:1528,473,0:6317:0:0	0/0:41,0:0:41:0,123,458:0:1661:41	0/0:37,7:7:44:0,57,269:235:1485:37	1/1:0,7:7:7:106,21,0:287:0:0	1/1:0,32:32:32:424,96,0:1295:0:0	0/1:17,21:21:38:72,0,42:857:693:17	1/1:0,17:17:17:227,51,0:693:0:0	1/1:0,59:59:59:542,178,0:2367:0:0	1/1:0,69:69:69:756,208,0:2808:0:0	0/1:25,20:20:45:63,0,78:816:998:25	0/1:55,64:64:119:322,0,176:2581:2204:55	0/0:21,0:0:21:0,63,169:0:857:21	1/1:0,55:55:55:588,166,0:2216:0:0	0/0:12,2:2:14:0,27,167:82:479:12	0/1:23,13:13:36:24,0,143:506:943:23	0/1:39,41:41:80:255,0,168:1646:1586:39	0/0:39,0:0:39:0,117,820:0:1531:39	1/1:0,29:29:29:292,87,0:1185:0:0	0/1:3,2:2:5:3,0,10:78:123:3	0/1:34,24:24:58:45,0,142:972:1373:34	0/1:41,29:29:70:80,0,193:1177:1651:41	1/1:0,38:38:38:558,114,0:1495:0:0	0/0:76,1:1:77:0,222,750:32:3036:76	0/0:105,0:0:105:0,316,1069:0:4241:105	1/1:11,23:23:35:171,16,0:916:429:11	0/1:24,14:14:38:61,0,134:570:946:24	0/0:47,0:0:47:0,141,431:0:1914:47	1/1:0,14:14:14:117,42,0:560:0:0	1/1:0,69:69:69:735,208,0:2796:0:0	0/1:125,69:69:194:211,0,711:2795:5015:125	0/1:62,66:66:128:232,0,369:2663:2498:62	1/1:1,57:57:58:641,147,0:2245:41:1	0/0:54,0:0:54:0,163,530:0:2202:54	1/1:0,41:41:41:382,123,0:1645:0:0	0/0:24,8:8:32:0,17,148:296:964:24	0/0:76,0:0:76:0,229,721:0:3043:76	1/1:0,15:15:15:180,45,0:598:0:0	1/1:0,8:8:8:158,24,0:319:0:0	1/1:0,80:80:80:955,241,0:3221:0:0	0/0:53,15:15:68:0,24,332:607:2133:53	1/1:0,57:57:57:557,172,0:2308:0:0	0/0:76,0:0:76:0,229,771:0:3069:76	1/1:0,10:10:10:85,30,0:406:0:0	1/1:0,32:32:32:410,96,0:1271:0:0	1/1:0,34:34:34:326,102,0:1367:0:0	0/1:7,16:16:23:101,0,54:652:278:7	1/1:0,21:21:21:377,63,0:831:0:0	0/1:27,20:20:47:40,0,163:798:1094:27	1/1:0,91:91:91:941,274,0:3677:0:0	0/1:41,29:29:70:77,0,377:1126:1629:41	1/1:0,46:46:46:510,138,0:1862:0:0	0/1:19,28:28:47:127,0,44:1125:738:19	0/0:54,0:0:54:0,163,591:0:2124:54	0/1:42,57:57:99:198,0,155:2293:1673:42	0/1:12,10:10:22:49,0,76:406:475:12	0/1:41,48:48:89:246,0,235:1955:1660:41	1/1:0,24:24:24:384,72,0:926:0:0	1/1:0,89:89:89:860,268,0:3586:0:0	0/1:18,23:23:41:116,0,73:927:730:18	0/0:45,0:0:45:0,135,433:0:1815:45	1/1:0,35:35:35:368,105,0:1427:0:0	0/0:8,0:0:9:0,24,66:0:306:8	0/1:25,50:50:75:254,0,36:2024:980:25	0/0:21,6:6:27:0,32,144:237:824:21	0/0:46,3:3:49:0,99,417:123:1834:46	1/1:0,14:14:14:131,42,0:566:0:0	0/0:18,0:0:18:0,54,214:0:712:18	1/1:0,11:11:11:111,33,0:443:0:0	1/1:0,16:16:16:142,48,0:643:0:0	0/0:26,0:0:26:0,78,317:0:1017:26	1/1:0,12:12:12:111,36,0:464:0:0	0/1:15,27:27:42:122,0,45:1086:594:15	0/0:61,0:0:61:0,184,657:0:2457:61	1/1:0,118:118:118:1102,355,0:4699:0:0	1/1:0,59:59:59:611,178,0:2411:0:0	0/1:9,5:5:14:19,0,24:201:352:9	1/1:0,53:53:53:571,160,0:2151:0:0	0/0:73,0:0:73:0,220,821:0:2941:73	0/0:13,0:0:13:0,39,125:0:516:13	0/1:12,15:15:27:224,0,146:555:470:12
29380217	1820566	29380217_1820566	C	T	286560	.	AB=0.501347;ABP=3.1273;AC=159;AF=0.693738;AN=224;AO=17374;CIGAR=1X;DP=106380;DPB=44336;DPRA=1.07365;EPP=779.169;EPPR=581.383;GTI=126;LEN=1;MEANALT=1.00209;MQM=13.3798;MQMR=11.673;NS=2112;NUMALT=1;ODDS=0.00844734;PAIRED=0.848739;PAIREDR=0.882559;PAO=0;PQA=0;PQR=0;PRO=0;PROBE=SNP|RAPIDGENOMICS_3404_06241||SNP|RAPIDGENOMICS_3404_06242||SNP|RAPIDGENOMICS_3404_06243||SNP|RAPIDGENOMICS_3404_06244||SNP|RAPIDGENOMICS_3404_06245||SNP|RAPIDGENOMICS_3404_06246;QA=685773;QR=555461;RO=13956;RPL=11343;RPP=3529.73;RPPR=5518.84;RPR=6031;RUN=1;SAF=4326;SAP=9510.96;SAR=13048;SRF=4331;SRP=4363.76;SRR=9625;TYPE=snp;technology.illumina=1	GT:AD:AO:DP:PL:QA:QR:RO	0/1:17,28:28:45:206,0,18:1140:697:17	1/1:0,14:14:14:145,42,0:566:0:0	0/1:2,1:1:3:23,0,8:41:82:2	0/0:32,5:5:37:0,27,209:205:1274:32	1/1:0,23:23:23:335,69,0:921:0:0	0/1:17,35:35:52:227,0,8:1431:697:17	1/1:0,9:9:9:223,27,0:365:0:0	1/1:0,3:3:3:22,9,0:123:0:0	0/1:15,25:25:40:136,0,11:979:582:15	0/1:22,25:25:47:139,0,37:996:881:22	1/1:1,12:12:13:101,31,0:480:41:1	0/0:37,0:0:37:0,111,321:0:1493:37	1/1:0,43:43:43:414,129,0:1738:0:0	0/1:11,10:10:21:36,0,43:374:439:11	0/1:12,23:23:35:109,0,50:935:479:12	0/1:22,32:32:54:282,0,79:1266:821:22	0/0:17,0:0:17:0,51,350:0:675:17	1/1:17,43:43:60:228,54,0:1750:697:17	0/1:9,12:12:21:53,0,83:488:369:9	1/1:9,33:33:42:195,8,0:1328:360:9	0/0:43,0:0:43:0,129,419:0:1743:43	0/0:60,0:0:60:0,181,633:0:2376:60	0/1:8,5:5:13:7,0,38:197:328:8	0/1:26,26:26:52:78,0,103:1045:1044:26	1/1:0,13:13:13:115,39,0:533:0:0	0/1:13,17:17:30:207,0,222:639:507:13	0/1:16,20:20:36:115,0,40:798:647:16	1/1:6,33:33:39:317,66,0:1326:206:6	1/1:0,43:43:43:448,129,0:1737:0:0	1/1:0,26:26:26:233,78,0:1044:0:0	1/1:0,8:8:8:70,24,0:324:0:0	0/1:24,17:17:41:19,0,140:693:961:24	1/1:1,112:112:113:1017,327,0:4492:27:1	1/1:0,17:17:17:232,51,0:674:0:0	1/1:0,13:13:13:109,39,0:501:0:0	1/1:0,4:4:4:36,12,0:164:0:0	1/1:0,23:23:23:251,69,0:930:0:0	1/1:0,36:36:36:372,108,0:1456:0:0	0/0:11,2:2:13:0,2,64:78:398:11	1/1:10,30:30:40:194,40,0:1200:406:10	1/1:0,37:37:37:390,111,0:1469:0:0	0/1:9,8:8:17:36,0,57:324:369:9	1/1:0,47:47:47:437,141,0:1881:0:0	1/1:0,6:6:6:53,18,0:246:0:0	1/1:0,17:17:17:171,51,0:666:0:0	0/0:28,2:2:30:0,51,213:82:1144:28	1/1:0,53:53:53:565,160,0:2116:0:0	1/1:14,26:26:40:125,18,0:1041:561:14	1/1:0,37:37:37:829,111,0:1439:0:0	0/1:27,27:27:54:90,0,159:1082:1057:27	0/0:8,0:0:8:0,24,84:0:302:8	0/1:22,20:20:42:86,0,65:798:871:22	0/1:15,20:20:35:61,0,12:812:603:15	0/1:9,10:10:19:98,0,61:406:355:9	0/0:39,0:0:39:0,117,352:0:1566:39	1/1:0,64:64:64:674,193,0:2504:0:0	1/1:0,25:25:25:204,75,0:997:0:0	0/0:12,4:4:16:0,13,83:151:479:12	1/1:0,11:11:11:99,33,0:447:0:0	1/1:0,9:9:9:124,27,0:369:0:0	0/1:27,17:17:44:53,0,92:693:1085:27	0/1:53,59:59:112:229,0,264:2371:2129:53	1/1:18,39:39:57:261,23,0:1475:738:18	0/1:8,6:6:14:41,0,25:223:305:8	0/0:18,0:0:18:0,54,187:0:711:18	0/0:9,4:4:13:0,7,49:150:356:9	1/1:0,14:14:14:180,42,0:549:0:0	0/0:28,0:0:28:0,84,234:0:1130:28	0/0:2,0:0:2:0,6,41:0:82:2	1/1:0,4:4:4:104,12,0:155:0:0	1/1:0,65:65:65:577,196,0:2608:0:0	1/1:0,22:22:22:213,66,0:886:0:0	1/1:18,66:66:84:466,64,0:2645:722:18	1/1:0,47:47:47:461,141,0:1888:0:0	1/1:0,4:4:4:41,12,0:164:0:0	1/1:0,9:9:9:82,27,0:351:0:0	0/1:15,11:11:26:35,0,68:420:590:15	1/1:0,18:18:18:174,54,0:686:0:0	1/1:1,14:14:15:205,37,0:574:37:1	0/1:7,12:12:19:71,0,16:488:287:7	0/1:24,24:24:48:118,0,110:967:971:24	0/1:20,16:16:36:23,0,136:615:793:20	0/0:19,8:8:27:0,1,116:305:737:19	1/1:0,50:50:50:426,151,0:2024:0:0	0/0:40,14:14:54:0,9,252:551:1598:40	1/1:1,53:53:54:452,132,0:2103:41:1	1/1:0,7:7:7:55,21,0:273:0:0	1/1:0,76:76:76:725,229,0:3058:0:0	1/1:0,14:14:14:254,42,0:558:0:0	1/1:0,44:44:44:482,132,0:1779:0:0	1/1:0,27:27:27:238,81,0:1107:0:0	1/1:0,27:27:27:310,81,0:1071:0:0	0/1:13,22:22:35:230,0,40:880:519:13	0/1:3,3:3:6:4,0,17:96:105:3	0/0:40,0:0:40:0,120,508:0:1562:40	1/1:0,26:26:26:229,78,0:1049:0:0	0/1:21,19:19:40:64,0,79:761:857:21	1/1:0,12:12:12:126,36,0:474:0:0	1/1:0,16:16:16:176,48,0:643:0:0	1/1:0,21:21:21:188,63,0:853:0:0	1/1:0,21:21:21:200,63,0:857:0:0	0/0:2,1:1:3:0,0,6:37:74:2	1/1:0,12:12:12:100,36,0:474:0:0	1/1:0,14:14:14:132,42,0:543:0:0	1/1:0,24:24:24:287,72,0:972:0:0	1/1:4,52:52:56:514,136,0:2057:155:4	1/1:0,27:27:27:271,81,0:1103:0:0	1/1:0,11:11:11:152,33,0:439:0:0	1/1:0,14:14:14:123,42,0:552:0:0	1/1:0,32:32:32:362,96,0:1250:0:0	1/1:0,10:10:10:105,30,0:391:0:0	1/1:0,15:15:15:381,45,0:589:0:0
29380217	1821098	29380217_1821098	A	G	65266.9	.	AB=0.489999;ABP=9.91645;AC=27;AF=0.16171;AN=224;AO=6536;CIGAR=1X;DP=165493;DPB=69349;DPRA=1.00582;EPP=547.34;EPPR=1807;GTI=66;LEN=1;MEANALT=1.008;MQM=12.7856;MQMR=11.4891;NS=2112;NUMALT=1;ODDS=0.021708;PAIRED=0.868727;PAIREDR=0.88071;PAO=0;PQA=0;PQR=0;PRO=0;PROBE=SNP|RAPIDGENOMICS_3404_06241||SNP|RAPIDGENOMICS_3404_06242||SNP|RAPIDGENOMICS_3404_06243||SNP|RAPIDGENOMICS_3404_06244||SNP|RAPIDGENOMICS_3404_06245||SNP|RAPIDGENOMICS_3404_06246;QA=253506;QR=2362080;RO=60491;RPL=3419;RPP=33.3112;RPPR=12.9801;RPR=3117;RUN=1;SAF=3319;SAP=6.46685;SAR=3217;SRF=31430;SRP=204.473;SRR=29061;TYPE=snp;technology.illumina=1	GT:AD:AO:DP:PL:QA:QR:RO	0/1:19,43:43:62:230,0,80:1755:695:19	0/0:8,3:3:11:0,8,40:123:311:8	0/0:26,0:0:26:0,78,303:0:1019:26	0/1:34,64:64:98:288,0,51:2579:1329:34	0/0:28,0:0:28:0,84,369:0:1050:28	0/0:53,0:0:53:0,160,469:0:2144:53	0/0:20,0:0:20:0,60,414:0:808:20	0/1:6,6:6:12:43,0,39:233:246:6	0/0:40,0:0:40:0,120,341:0:1608:40	0/0:109,0:0:109:0,328,1180:0:4256:109	0/0:10,0:0:10:0,30,120:0:402:10	0/0:62,0:0:62:0,187,632:0:2469:62	0/0:42,0:0:42:0,126,400:0:1635:42	0/0:10,0:0:10:0,30,141:0:393:10	0/0:44,0:0:44:0,132,412:0:1723:44	0/0:33,16:16:49:0,1,198:639:1274:33	0/0:23,0:0:23:0,69,466:0:849:23	0/0:54,0:0:54:0,163,517:0:2167:54	0/0:64,0:0:64:0,193,611:0:2496:64	0/0:68,0:0:68:0,205,626:0:2642:68	0/0:61,0:0:61:0,184,604:0:2332:61	0/0:108,0:0:108:0,325,1087:0:4168:108	0/0:24,0:0:24:0,72,276:0:946:24	0/0:133,0:0:133:0,400,1467:0:5149:133	0/0:31,0:0:31:0,93,340:0:1189:31	0/0:60,0:0:60:0,181,1239:0:2291:60	0/0:76,0:0:76:0,229,775:0:2980:76	0/1:59,40:40:99:123,0,255:1568:2295:59	0/1:33,25:25:58:102,0,107:980:1287:33	0/0:51,0:0:51:0,154,550:0:1956:51	1/1:0,8:8:8:68,24,0:324:0:0	0/0:48,0:0:48:0,144,445:0:1915:48	0/1:53,23:23:76:9,0,259:930:2094:53	0/0:12,0:0:12:0,36,159:0:471:12	0/1:13,13:13:26:31,0,39:485:506:13	0/0:7,0:0:7:0,21,109:0:287:7	0/0:56,0:0:56:0,169,552:0:2183:56	0/0:43,0:0:43:0,129,368:0:1709:43	0/0:47,0:0:47:0,141,432:0:1823:47	0/0:58,0:0:58:0,175,499:0:2281:58	0/0:46,0:0:46:0,138,452:0:1781:46	0/0:53,0:0:53:0,160,508:0:2113:53	0/0:82,0:0:82:0,247,781:0:3211:82	0/0:9,0:0:9:0,27,122:0:353:9	0/0:28,11:11:39:0,9,197:451:1122:28	0/0:14,0:0:14:0,42,157:0:558:14	0/0:66,0:0:66:0,199,664:0:2552:66	0/0:87,0:0:87:0,262,868:0:3421:87	0/0:34,0:0:34:0,102,707:0:1321:34	0/0:63,0:0:63:0,190,614:0:2518:63	0/0:8,0:0:8:0,24,78:0:328:8	0/0:57,0:0:57:0,172,556:0:2171:57	0/1:31,20:20:51:57,0,212:795:1158:31	0/0:42,0:0:42:0,126,605:0:1630:42	0/0:82,0:0:82:0,247,765:0:3229:82	0/0:80,0:0:80:0,241,853:0:3113:80	0/0:59,0:0:59:0,178,584:0:2345:59	0/1:6,15:15:21:94,0,8:583:238:6	1/1:14,27:27:41:162,4,0:1059:566:14	0/0:37,0:0:37:0,111,417:0:1454:37	0/0:48,0:0:48:0,144,429:0:1838:48	0/0:149,0:0:149:0,449,1493:0:5896:149	0/0:85,0:0:85:0,256,856:0:3341:85	0/0:56,0:0:56:0,169,708:0:2207:56	0/0:60,0:0:60:0,181,568:0:2383:60	0/0:50,0:0:50:0,151,487:0:1898:50	0/0:28,0:0:28:0,84,247:0:1116:28	0/0:33,0:0:33:0,99,297:0:1284:33	0/0:10,0:0:10:0,30,88:0:383:10	0/0:15,1:1:16:0,26,391:22:595:15	0/0:69,0:0:69:0,208,725:0:2635:69	0/0:50,0:0:50:0,151,484:0:1990:50	0/0:101,0:0:101:0,304,1043:0:3976:101	0/0:67,0:0:67:0,202,613:0:2616:67	0/0:12,0:0:12:0,36,153:0:474:12	0/1:13,10:10:23:13,0,32:410:525:13	0/1:17,14:14:31:78,0,41:550:681:17	0/0:18,0:0:18:0,54,192:0:707:18	0/0:28,0:0:28:0,84,482:0:1114:28	0/0:52,0:0:52:0,157,527:0:2030:52	0/1:93,81:81:174:278,0,296:3229:3709:93	0/0:34,0:0:34:0,102,378:0:1274:34	0/0:45,0:0:45:0,135,408:0:1730:45	0/0:86,0:0:86:0,259,838:0:3473:86	1/1:10,36:36:46:297,62,0:1446:401:10	0/0:100,0:0:100:0,301,968:0:3937:100	1/1:0,13:13:13:191,39,0:501:0:0	0/0:80,0:0:80:0,241,807:0:3128:80	0/1:10,22:22:32:412,0,22:862:387:10	0/0:108,0:0:108:0,325,1021:0:4271:108	0/1:16,15:15:32:32,0,41:611:630:16	0/1:11,22:22:33:72,0,23:890:420:11	0/0:44,0:0:44:0,132,385:0:1711:44	0/0:11,0:0:11:0,33,106:0:415:11	0/0:40,0:0:40:0,120,431:0:1567:40	0/1:23,25:25:48:74,0,83:988:877:23	0/0:56,0:0:56:0,169,617:0:2243:56	0/0:25,0:0:25:0,75,253:0:981:25	0/0:7,0:0:7:0,21,113:0:251:7	0/0:26,0:0:26:0,78,243:0:991:26	0/0:23,0:0:23:0,69,200:0:876:23	0/0:34,0:0:34:0,102,334:0:1324:34	0/0:14,0:0:14:0,42,142:0:547:14	0/0:24,0:0:24:0,72,203:0:914:24	0/0:41,0:0:41:0,123,443:0:1636:41	0/0:65,0:0:65:0,196,745:0:2507:65	1/1:9,24:24:33:153,7,0:976:333:9	0/0:23,3:3:26:0,52,238:100:846:23	0/0:14,0:0:14:0,42,145:0:552:14	0/0:41,0:0:41:0,123,422:0:1616:41	0/1:16,13:13:29:45,0,81:515:580:16	0/0:25,0:0:25:0,75,516:0:964:25
29380217	1821643	29380217_1821643	T	C	332786	.	AB=0.494296;ABP=8.16257;AC=123;AF=0.463467;AN=224;AO=21796;CIGAR=1X;DP=201429;DPB=88426;DPRA=1.01159;EPP=940.763;EPPR=1178.26;GTI=18;LEN=1;MEANALT=1.00961;MQM=13.4488;MQMR=11.5923;NS=2112;NUMALT=1;ODDS=0.00623879;PAIRED=0.843733;PAIREDR=0.870099;PAO=0;PQA=0;PQR=0;PRO=0;PROBE=SNP|RAPIDGENOMICS_3404_06241||SNP|RAPIDGENOMICS_3404_06242||SNP|RAPIDGENOMICS_3404_06243||SNP|RAPIDGENOMICS_3404_06244||SNP|RAPIDGENOMICS_3404_06245||SNP|RAPIDGENOMICS_3404_06246;QA=865383;QR=1785359;RO=44580;RPL=10918;RPP=3.1697;RPPR=32.191;RPR=10878;RUN=1;SAF=10902;SAP=3.01668;SAR=10894;SRF=22625;SRP=24.876;SRR=21955;TYPE=snp;technology.illumina=1	GT:AD:AO:DP:PL:QA:QR:RO	0/0:29,0:0:29:0,87,274:0:1162:29	0/1:20,13:13:33:6,0,241:521:807:20	0/1:4,11:11:15:53,0,10:447:160:4	0/0:158,0:0:158:0,476,1733:0:6354:158	1/1:4,17:17:21:196,27,0:679:141:4	0/0:71,27:27:98:0,5,493:1091:2827:71	1/1:0,12:12:12:229,36,0:461:0:0	0/0:10,3:3:13:0,11,233:123:397:10	1/1:17,60:60:77:532,56,0:2409:679:17	0/1:27,34:34:61:162,0,91:1341:1084:27	0/0:7,1:1:8:0,15,109:41:287:7	0/0:42,0:0:42:0,126,415:0:1714:42	1/1:0,70:70:70:720,211,0:2804:0:0	0/1:14,20:20:34:87,0,28:789:535:14	0/0:91,0:0:91:0,274,920:0:3638:91	0/0:104,0:0:104:0,313,1119:0:4100:104	0/0:26,0:0:26:0,78,614:0:985:26	0/1:54,69:69:123:315,0,124:2779:2155:54	0/1:27,41:41:68:257,0,83:1673:1095:27	0/1:27,46:46:73:278,0,90:1846:1076:27	0/0:131,0:0:131:0,394,1418:0:5221:131	0/0:99,0:0:99:0,298,989:0:3964:99	0/1:21,19:19:40:101,0,102:771:849:21	0/1:48,60:60:108:354,0,165:2399:1954:48	1/1:0,36:36:36:405,108,0:1427:0:0	0/1:28,32:32:60:392,0,396:1237:1109:28	0/1:35,25:25:60:40,0,145:989:1413:35	0/0:109,0:0:109:0,328,1122:0:4370:109	0/1:79,48:48:127:104,0,381:1927:3178:79	1/1:0,92:92:92:936,277,0:3710:0:0	0/0:31,0:0:31:0,93,267:0:1258:31	0/1:60,43:43:103:73,0,298:1759:2402:60	0/1:73,89:89:162:428,0,257:3565:2936:73	1/1:0,24:24:24:237,72,0:968:0:0	1/1:8,16:16:24:154,8,0:647:306:8	1/1:0,34:34:34:568,102,0:1372:0:0	1/1:0,42:42:42:420,126,0:1700:0:0	0/1:35,37:37:72:193,0,216:1490:1413:35	0/1:15,29:29:44:146,0,67:1170:602:15	0/1:45,44:44:89:217,0,123:1783:1806:45	1/1:0,66:66:66:670,199,0:2638:0:0	1/1:6,34:34:40:285,47,0:1368:246:6	0/1:59,78:78:137:302,0,149:3142:2348:59	1/1:0,15:15:15:123,45,0:593:0:0	1/1:22,68:68:90:421,74,0:2732:886:22	1/1:6,17:17:23:122,10,0:693:215:6	0/1:48,43:43:91:119,0,148:1728:1917:48	0/0:62,0:0:62:0,187,822:0:2467:62	1/1:0,49:49:49:1097,148,0:1934:0:0	0/1:26,21:21:47:68,0,108:857:1066:26	0/0:5,0:0:5:0,15,48:0:201:5	1/1:19,38:38:57:182,3,0:1545:749:19	0/0:97,0:0:97:0,292,1017:0:3841:97	0/1:23,23:23:46:195,0,204:895:931:23	0/0:106,0:0:107:0,319,972:0:4267:106	1/1:0,59:59:59:573,178,0:2388:0:0	1/1:0,80:80:80:785,241,0:3197:0:0	0/0:50,0:0:50:0,151,504:0:2012:50	0/1:20,11:11:31:30,0,121:451:807:20	1/1:0,25:25:25:235,75,0:1009:0:0	0/1:12,26:26:38:130,0,36:1041:488:12	0/1:93,98:98:191:351,0,420:3918:3719:93	0/1:64,40:40:104:112,0,349:1608:2580:64	0/1:29,51:51:80:328,0,82:2075:1181:29	0/0:31,0:0:31:0,93,333:0:1255:31	0/1:15,10:10:25:51,0,84:406:603:15	1/1:0,38:38:38:396,114,0:1524:0:0	0/0:56,0:0:56:0,169,565:0:2246:56	0/0:10,0:0:10:0,30,126:0:406:10	1/1:0,17:17:17:408,51,0:693:0:0	0/1:57,55:55:112:206,0,200:2190:2293:57	1/1:0,35:35:35:357,105,0:1373:0:0	0/1:59,47:47:106:123,0,281:1897:2372:59	1/1:0,71:71:71:691,214,0:2816:0:0	1/1:0,15:15:15:137,45,0:611:0:0	0/1:12,19:19:31:126,0,5:771:492:12	0/0:60,0:0:60:0,181,627:0:2418:60	1/1:0,45:45:45:470,135,0:1811:0:0	1/1:0,27:27:27:371,81,0:1080:0:0	0/0:74,0:0:74:0,223,669:0:3000:74	0/0:81,0:0:81:0,244,856:0:3209:81	0/1:29,45:45:74:243,0,51:1772:1163:29	0/0:33,17:17:50:0,2,148:688:1304:33	0/1:39,49:49:88:241,0,103:1980:1562:39	0/0:78,0:0:78:0,235,956:0:3120:78	1/1:2,116:116:118:1084,318,0:4719:82:2	0/0:17,2:2:19:0,39,165:82:685:17	1/1:0,164:164:164:1683,494,0:6594:0:0	0/1:21,14:14:35:60,0,156:561:807:21	1/1:0,75:75:75:807,226,0:3027:0:0	0/1:26,14:14:40:21,0,151:574:1058:26	0/1:21,24:24:45:132,0,33:931:816:21	0/1:36,49:49:85:220,0,113:1974:1441:36	0/1:5,1:1:6:15,0,42:41:201:5	0/0:122,0:0:122:0,367,1229:0:4872:122	0/1:22,13:13:35:43,0,113:529:898:22	0/1:79,47:47:126:63,0,380:1885:3201:79	1/1:0,20:20:20:187,60,0:802:0:0	0/0:29,2:2:31:0,53,260:78:1154:29	1/1:0,33:33:33:335,99,0:1320:0:0	1/1:0,30:30:30:320,90,0:1222:0:0	0/1:13,7:7:20:13,0,127:283:516:13	1/1:0,48:48:48:461,144,0:1955:0:0	1/1:0,93:93:93:1120,280,0:3751:0:0	1/1:0,64:64:64:711,193,0:2599:0:0	0/1:78,59:59:137:263,0,398:2332:3151:78	1/1:6,15:15:21:90,10,0:615:237:6	0/1:30,24:24:54:41,0,169:961:1217:30	1/1:0,32:32:32:303,96,0:1233:0:0	1/1:0,87:87:87:903,262,0:3457:0:0	0/1:3,12:12:15:52,0,3:488:123:3	1/1:0,31:31:31:596,93,0:1214:0:0
29380217	1848674	29380217_1848674	A	T	65679.1	.	AB=0.482804;ABP=16.5272;AC=23;AF=0.170384;AN=222;AO=4431;CIGAR=1X;DP=109471;DPB=40285;DPRA=1.01612;EPP=51.6369;EPPR=2384.73;GTI=140;LEN=1;MEANALT=1.00818;MQM=15.5694;MQMR=12.3361;NS=2112;NUMALT=1;ODDS=0.00845134;PAIRED=0.761679;PAIREDR=0.891728;PAO=0;PQA=0;PQR=0;PRO=0;PROBE=SNP|RAPIDGENOMICS_3404_06238||SNP|RAPIDGENOMICS_3404_06239||SNP|RAPIDGENOMICS_3404_06240;QA=174495;QR=1387040;RO=34866;RPL=2647;RPP=367.995;RPPR=15566.5;RPR=1784;RUN=1;SAF=698;SAP=4517.1;SAR=3733;SRF=6544;SRP=29541.5;SRR=28322;TYPE=snp;technology.illumina=1	GT:AD:AO:DP:PL:QA:QR:RO	0/1:22,11:11:33:20,0,111:451:880:22	0/1:5,13:13:18:121,0,11:533:205:5	0/0:7,0:0:7:0,21,72:0:269:7	0/1:19,28:28:47:125,0,125:1132:748:19	0/0:14,0:0:14:0,42,246:0:558:14	0/0:48,0:0:48:0,144,569:0:1898:48	0/0:7,0:0:7:0,21,131:0:255:7	0/1:3,3:3:6:4,0,27:119:114:3	0/0:14,0:0:14:0,42,162:0:570:14	0/0:61,0:0:61:0,184,594:0:2446:61	0/0:21,0:0:21:0,63,226:0:843:21	0/0:43,0:0:43:0,129,442:0:1700:43	0/0:33,2:2:35:0,88,326:78:1327:33	0/0:9,0:0:9:0,27,98:0:369:9	0/0:31,0:0:31:0,93,384:0:1197:31	0/1:33,17:17:50:18,0,162:693:1332:33	0/0:24,0:0:24:0,72,653:0:961:24	0/0:58,0:0:58:0,175,596:0:2249:58	0/0:49,0:0:49:0,148,614:0:1936:49	0/0:20,0:0:20:0,60,195:0:808:20	0/0:39,0:0:39:0,117,449:0:1581:39	0/0:44,0:0:44:0,132,431:0:1792:44	0/0:17,0:0:17:0,51,213:0:671:17	0/0:39,0:0:39:0,117,463:0:1547:39	0/0:23,0:0:23:0,69,251:0:926:23	0/0:55,0:0:55:0,166,1183:0:2174:55	0/0:31,0:0:31:0,93,353:0:1259:31	0/1:30,22:22:52:48,0,147:872:1190:30	0/0:20,5:5:25:0,37,226:191:811:20	0/0:23,0:0:23:0,69,271:0:908:23	1/1:0,37:37:37:427,111,0:1461:0:0	0/0:18,0:0:18:0,54,198:0:734:18	0/0:59,9:9:68:0,96,459:347:2394:59	0/0:16,0:0:16:0,48,194:0:652:16	0/1:14,22:22:36:237,0,70:877:552:14	./.:.:.:.:.:.:.:.	0/0:5,0:0:5:0,15,74:0:201:5	0/0:46,0:0:46:0,138,427:0:1838:46	0/0:11,0:0:11:0,33,102:0:439:11	0/0:42,0:0:42:0,126,462:0:1710:42	0/0:18,0:0:18:0,54,163:0:718:18	0/0:41,0:0:41:0,123,391:0:1643:41	0/0:79,0:0:79:0,238,783:0:3159:79	0/0:11,0:0:11:0,33,93:0:437:11	0/0:20,6:6:26:0,15,196:246:816:20	0/0:3,0:0:3:0,9,34:0:123:3	0/0:43,0:0:43:0,129,414:0:1751:43	0/0:51,0:0:51:0,154,486:0:2013:51	0/0:30,0:0:30:0,90,832:0:1187:30	0/0:35,0:0:35:0,105,375:0:1397:35	0/0:7,0:0:7:0,21,75:0:287:7	0/0:16,0:0:16:0,48,236:0:643:16	0/1:24,29:29:53:95,0,94:1100:972:24	0/0:25,0:0:25:0,75,352:0:972:25	0/0:35,0:0:35:0,105,396:0:1418:35	0/0:23,0:0:23:0,69,241:0:916:23	0/0:44,0:0:44:0,132,463:0:1768:44	0/1:11,11:11:22:101,0,93:438:434:11	0/1:10,9:9:19:32,0,36:369:387:10	0/0:13,0:0:13:0,39,142:0:525:13	0/0:44,0:0:44:0,132,551:0:1770:44	0/0:76,0:0:76:0,229,770:0:2997:76	0/0:53,0:0:53:0,160,560:0:2107:53	0/0:48,0:0:48:0,144,523:0:1916:48	0/0:30,0:0:30:0,90,324:0:1182:30	0/0:27,0:0:27:0,81,225:0:1086:27	0/0:23,0:0:23:0,69,251:0:915:23	0/0:6,0:0:6:0,18,55:0:246:6	0/0:3,0:0:3:0,9,28:0:123:3	0/0:20,0:0:20:0,60,608:0:803:20	0/0:25,0:0:25:0,75,248:0:1013:25	0/0:30,0:0:30:0,90,338:0:1204:30	0/0:58,0:0:58:0,175,561:0:2347:58	0/0:34,0:0:34:0,102,331:0:1359:34	0/0:3,0:0:3:0,9,36:0:96:3	0/1:22,18:18:40:57,0,137:707:902:22	0/1:9,7:7:16:22,0,71:268:360:9	0/0:16,0:0:16:0,48,149:0:656:16	0/0:7,0:0:7:0,21,98:0:262:7	0/0:25,0:0:25:0,75,289:0:1004:25	0/1:26,19:19:45:57,0,142:767:1006:26	0/0:27,0:0:27:0,81,278:0:1091:27	0/0:22,0:0:22:0,66,195:0:859:22	0/0:21,0:0:21:0,63,209:0:836:21	0/1:29,11:11:40:21,0,167:451:1155:29	0/0:84,0:0:84:0,253,867:0:3307:84	1/1:2,8:8:10:46,13,0:308:82:2	0/0:21,0:0:21:0,63,224:0:815:21	1/1:5,12:12:17:148,6,0:484:201:5	0/0:52,0:0:52:0,157,532:0:2092:52	0/1:18,26:26:44:121,0,38:1058:665:18	0/1:7,12:12:19:62,0,47:483:283:7	0/0:26,0:0:26:0,78,278:0:1036:26	0/0:7,0:0:7:0,21,68:0:287:7	0/0:37,0:0:37:0,111,405:0:1492:37	0/0:19,3:3:22:0,33,151:115:766:19	0/0:44,0:0:44:0,132,537:0:1757:44	0/0:23,0:0:23:0,69,217:0:925:23	0/0:15,0:0:15:0,45,194:0:611:15	0/0:38,0:0:38:0,114,349:0:1510:38	0/0:6,0:0:6:0,18,60:0:229:6	0/0:11,0:0:11:0,33,132:0:409:11	0/0:32,0:0:32:0,96,358:0:1234:32	0/0:44,0:0:44:0,132,410:0:1800:44	0/0:26,0:0:26:0,78,275:0:1053:26	0/0:26,0:0:26:0,78,297:0:1049:26	0/0:32,8:8:40:0,48,304:320:1266:32	0/1:9,3:3:12:11,0,58:114:365:9	0/0:10,0:0:10:0,30,121:0:388:10	0/0:18,0:0:18:0,54,224:0:734:18	0/0:9,0:0:9:0,27,80:0:342:9	0/0:20,0:0:20:0,60,429:0:790:20
29380217	1848783	29380217_1848783	T	C	507778	.	AB=0.503397;ABP=4.47091;AC=158;AF=0.695046;AN=224;AO=29923;CIGAR=1X;DP=187976;DPB=83385;DPRA=1.04664;EPP=1000.24;EPPR=390.577;GTI=27;LEN=1;MEANALT=1.01167;MQM=14.6251;MQMR=11.9682;NS=2112;NUMALT=1;ODDS=0.0314364;PAIRED=0.804365;PAIREDR=0.858937;PAO=0;PQA=0;PQR=0;PRO=0;PROBE=SNP|RAPIDGENOMICS_3404_06238||SNP|RAPIDGENOMICS_3404_06239||SNP|RAPIDGENOMICS_3404_06240;QA=1175806;QR=985519;RO=25875;RPL=16693;RPP=873.281;RPPR=7.96579;RPR=13230;RUN=1;SAF=13589;SAP=549.817;SAR=16334;SRF=12104;SRP=236.219;SRR=13771;TYPE=snp;technology.illumina=1	GT:AD:AO:DP:PL:QA:QR:RO	0/1:27,25:25:52:75,0,74:993:1008:27	1/1:0,35:35:35:462,105,0:1390:0:0	0/1:1,1:1:2:3,0,3:41:41:1	0/1:40,75:75:115:530,0,77:3005:1543:40	1/1:0,22:22:22:400,66,0:850:0:0	0/1:49,42:42:91:146,0,293:1652:1821:49	1/1:0,5:5:5:137,15,0:187:0:0	1/1:0,6:6:6:45,18,0:224:0:0	0/1:25,32:32:57:201,0,39:1290:978:25	0/1:46,67:67:113:347,0,83:2693:1785:46	0/1:19,8:8:27:30,0,82:315:748:19	0/0:57,0:0:57:0,172,539:0:2134:57	1/1:0,55:55:55:497,166,0:2190:0:0	0/1:6,9:9:15:87,0,25:360:220:6	0/1:21,20:20:41:102,0,143:771:715:21	0/1:77,56:56:133:269,0,406:2262:3042:77	0/0:22,0:0:22:0,66,501:0:797:22	1/1:35,88:88:123:609,32,0:3467:1323:35	0/1:50,32:32:82:113,0,229:1270:1931:50	0/1:17,26:26:43:151,0,12:1013:662:17	0/0:84,0:0:84:0,253,856:0:3272:84	0/0:114,0:0:114:0,343,1084:0:4340:114	0/1:11,30:30:41:166,0,36:1168:404:11	0/1:29,23:23:52:164,0,157:921:1161:29	1/1:0,44:44:44:457,132,0:1708:0:0	0/1:37,22:22:59:312,0,524:832:1333:37	0/1:23,55:55:78:368,0,20:2165:887:23	0/1:65,64:64:129:217,0,281:2561:2464:65	1/1:0,42:42:42:508,126,0:1683:0:0	1/1:0,42:42:42:484,126,0:1678:0:0	1/1:0,58:58:58:653,175,0:2293:0:0	0/1:16,23:23:39:105,0,95:926:627:16	1/1:0,124:124:124:1265,373,0:4936:0:0	1/1:0,20:20:20:204,60,0:794:0:0	1/1:0,59:59:59:702,178,0:2343:0:0	1/1:0,2:2:2:23,6,0:78:0:0	1/1:0,23:23:23:250,69,0:934:0:0	1/1:1,89:89:90:946,238,0:3552:37:1	0/1:17,9:9:26:5,0,65:344:653:17	1/1:23,65:65:88:470,29,0:2530:873:23	1/1:0,39:39:39:508,117,0:1563:0:0	0/1:52,26:26:78:70,0,192:1041:1993:52	1/1:0,160:160:160:1659,482,0:6422:0:0	1/1:0,12:12:12:163,36,0:469:0:0	1/1:0,95:95:95:1086,286,0:3806:0:0	0/0:13,5:5:18:0,3,55:205:493:13	1/1:0,111:111:111:1085,334,0:4454:0:0	0/1:28,52:52:80:227,0,69:2068:1057:28	1/1:0,27:27:27:688,81,0:1049:0:0	0/0:60,14:14:74:0,110,439:555:2281:60	0/0:14,0:0:14:0,42,131:0:525:14	0/0:35,9:9:44:0,61,337:365:1342:35	0/1:54,55:55:109:158,0,207:2251:2084:54	0/1:25,27:27:52:224,0,173:1042:966:25	0/0:81,0:0:81:0,244,864:0:3056:81	1/1:0,72:72:72:828,217,0:2892:0:0	1/1:0,105:105:105:1247,316,0:4230:0:0	0/1:17,21:21:38:204,0,77:840:638:17	1/1:0,37:37:37:407,111,0:1476:0:0	1/1:0,18:18:18:152,54,0:711:0:0	0/1:38,54:54:92:275,0,133:2181:1474:38	0/1:59,87:87:146:446,0,232:3490:2346:59	0/1:46,40:40:86:155,0,214:1576:1786:46	0/0:48,15:15:63:0,41,331:603:1834:48	0/0:53,0:0:53:0,160,529:0:2018:53	0/1:21,31:31:52:81,0,97:1267:841:21	1/1:0,56:56:56:538,169,0:2262:0:0	0/0:32,0:0:32:0,96,342:0:1254:32	0/0:14,0:0:14:0,42,118:0:534:14	1/1:0,19:19:19:436,57,0:758:0:0	1/1:0,67:67:67:658,202,0:2649:0:0	1/1:0,67:67:67:698,202,0:2660:0:0	0/1:65,36:36:101:122,0,281:1459:2433:65	1/1:0,84:84:84:880,253,0:3375:0:0	1/1:0,10:10:10:115,30,0:385:0:0	1/1:0,45:45:45:479,135,0:1793:0:0	0/1:12,6:6:18:1,0,135:242:475:12	1/1:0,28:28:28:288,84,0:1135:0:0	1/1:0,13:13:13:186,39,0:503:0:0	0/1:44,46:46:90:307,0,153:1774:1669:44	0/1:65,54:54:119:184,0,302:2202:2465:65	0/1:15,24:24:39:115,0,47:957:587:15	0/1:30,15:15:45:27,0,194:586:1086:30	1/1:0,66:66:66:703,199,0:2645:0:0	0/1:35,20:20:55:44,0,182:792:1348:35	1/1:0,174:174:174:1742,524,0:6923:0:0	1/1:0,22:22:22:212,66,0:890:0:0	1/1:0,87:87:87:814,262,0:3465:0:0	1/1:0,31:31:31:435,93,0:1223:0:0	1/1:0,110:110:110:1150,331,0:4364:0:0	1/1:0,76:76:76:824,229,0:3030:0:0	1/1:0,38:38:38:390,114,0:1509:0:0	0/1:44,22:22:66:56,0,289:826:1654:44	0/1:4,3:3:7:15,0,33:114:132:4	0/0:65,1:1:66:0,185,615:32:2560:65	1/1:0,65:65:65:667,196,0:2640:0:0	0/1:33,25:25:59:124,0,216:1012:1242:33	1/1:0,32:32:32:319,96,0:1294:0:0	1/1:0,7:7:7:68,21,0:262:0:0	1/1:0,59:59:59:605,178,0:2343:0:0	1/1:0,14:14:14:238,42,0:566:0:0	1/1:3,15:15:18:166,30,0:607:119:3	1/1:0,42:42:42:429,126,0:1668:0:0	1/1:0,95:95:101:926,286,0:3820:0:0	1/1:0,40:40:40:455,120,0:1568:0:0	1/1:0,92:92:92:1072,277,0:3656:0:0	1/1:0,45:45:45:489,135,0:1788:0:0	1/1:0,30:30:30:338,90,0:1204:0:0	1/1:0,40:40:40:451,120,0:1562:0:0	1/1:1,58:58:59:607,169,0:2286:37:1	1/1:0,20:20:20:209,60,0:813:0:0	1/1:0,24:24:24:569,72,0:926:0:0
29380217	2328839	29380217_2328839	G	A	27634.1	.	AB=0.474942;ABP=24.014;AC=8;AF=0.0643963;AN=224;AO=2367;CIGAR=1X;DP=173978;DPB=79996;DPRA=0.988459;EPP=341.023;EPPR=3922.58;GTI=38;LEN=1;MEANALT=1.00922;MQM=13.6848;MQMR=11.6574;NS=2112;NUMALT=1;ODDS=0.0577694;PAIRED=0.831855;PAIREDR=0.8804;PAO=0;PQA=0;PQR=0;PRO=0;PROBE=SNP|RAPIDGENOMICS_3404_06235||SNP|RAPIDGENOMICS_3404_06236||SNP|RAPIDGENOMICS_3404_06237;QA=94356;QR=3045662;RO=75903;RPL=1268;RPP=29.212;RPPR=3304.78;RPR=1099;RUN=1;SAF=1048;SAP=70.3847;SAR=1319;SRF=34792;SRP=1145.34;SRR=41111;TYPE=snp;technology.illumina=1	GT:AD:AO:DP:PL:QA:QR:RO	0/0:68,0:0:68:0,205,843:0:2732:68	0/0:36,0:0:36:0,108,467:0:1447:36	0/0:11,0:0:11:0,33,102:0:424:11	0/0:82,0:0:82:0,247,781:0:3274:82	0/0:17,0:0:17:0,51,204:0:685:17	0/0:70,0:0:70:0,211,635:0:2845:70	0/0:13,0:0:13:0,39,236:0:495:13	0/0:16,0:0:16:0,48,213:0:648:16	0/0:33,0:0:33:0,99,274:0:1341:33	0/0:105,0:0:105:0,316,953:0:4219:105	0/0:15,0:0:15:0,45,139:0:611:15	0/0:43,0:0:43:0,129,467:0:1720:43	0/0:44,0:0:44:0,132,380:0:1763:44	0/0:15,0:0:15:0,45,130:0:615:15	0/0:60,23:23:83:0,16,460:934:2435:60	0/0:88,0:0:88:0,265,833:0:3474:88	0/0:23,0:0:23:0,69,418:0:907:23	0/0:66,0:0:66:0,199,730:0:2618:66	0/0:71,0:0:71:0,214,732:0:2859:71	0/0:78,0:0:78:0,235,739:0:3110:78	0/0:53,0:0:53:0,160,477:0:2137:53	0/0:74,0:0:74:0,223,672:0:2990:74	0/0:32,0:0:32:0,96,297:0:1291:32	0/0:96,0:0:96:0,289,851:0:3876:96	0/0:31,0:0:31:0,93,348:0:1259:31	0/0:44,0:0:44:0,132,936:0:1744:44	0/0:51,0:0:51:0,154,473:0:2079:51	0/0:103,0:0:103:0,310,996:0:4172:103	0/0:73,0:0:73:0,220,720:0:2923:73	0/0:29,0:0:29:0,87,374:0:1153:29	0/0:28,0:0:28:0,84,291:0:1132:28	0/0:27,0:0:27:0,81,234:0:1071:27	0/0:130,0:0:130:0,391,1364:0:5207:130	0/0:34,0:0:34:0,102,370:0:1350:34	0/0:42,0:0:42:0,126,448:0:1661:42	0/0:30,0:0:30:0,90,462:0:1200:30	0/0:64,0:0:64:0,193,759:0:2564:64	1/1:1,54:54:56:481,134,0:2172:41:1	0/0:32,0:0:32:0,96,376:0:1253:32	0/0:52,0:0:52:0,157,501:0:2089:52	0/0:47,0:0:47:0,141,517:0:1897:47	0/0:59,0:0:59:0,178,664:0:2376:59	0/1:58,37:37:95:149,0,315:1481:2344:58	0/0:6,0:0:6:0,18,75:0:232:6	0/0:60,0:0:60:0,181,670:0:2399:60	0/0:20,0:0:20:0,60,214:0:812:20	0/1:26,53:53:79:314,0,55:2135:1037:26	0/1:34,41:41:75:176,0,106:1599:1368:34	0/0:46,0:0:46:0,138,982:0:1840:46	0/0:73,0:0:73:0,220,664:0:2913:73	0/0:5,0:0:5:0,15,62:0:187:5	0/0:55,0:0:55:0,166,550:0:2225:55	0/0:65,0:0:65:0,196,600:0:2613:65	0/0:49,0:0:49:0,148,648:0:1940:49	0/0:66,0:0:66:0,199,724:0:2661:66	0/0:88,0:0:88:0,265,897:0:3525:88	0/0:35,0:0:35:0,105,318:0:1404:35	0/0:36,0:0:36:0,108,347:0:1419:36	0/0:13,0:0:13:0,39,132:0:520:13	0/0:30,0:0:30:0,90,358:0:1199:30	0/0:32,0:0:32:0,96,315:0:1278:32	0/0:229,0:0:229:0,689,2252:0:9258:229	0/0:89,0:0:89:0,268,938:0:3598:89	0/0:70,0:0:70:0,211,732:0:2822:70	0/0:34,0:0:34:0,102,381:0:1369:34	0/0:28,0:0:28:0,84,298:0:1081:28	0/0:75,0:0:75:0,226,803:0:3044:75	0/0:61,0:0:61:0,184,576:0:2445:61	0/0:19,0:0:19:0,57,234:0:737:19	0/0:8,0:0:8:0,24,151:0:320:8	0/1:26,29:29:55:203,0,99:1164:1007:26	0/0:40,0:0:40:0,120,475:0:1611:40	0/0:88,0:0:88:0,265,940:0:3518:88	0/0:59,0:0:59:0,178,564:0:2339:59	0/0:4,0:0:4:0,12,42:0:145:4	0/0:44,0:0:44:0,132,450:0:1761:44	0/0:26,0:0:26:0,78,311:0:1049:26	0/0:27,0:0:27:0,81,249:0:1090:27	0/0:13,0:0:13:0,39,226:0:520:13	0/0:21,8:8:29:0,19,107:319:849:21	0/0:82,0:0:82:0,247,896:0:3260:82	0/0:30,0:0:30:0,90,306:0:1185:30	0/0:31,0:0:31:0,93,388:0:1227:31	0/0:56,14:14:70:0,76,504:570:2238:56	0/0:44,0:0:44:0,132,586:0:1764:44	0/0:122,0:0:122:0,367,1159:0:4873:122	0/0:9,0:0:9:0,27,114:0:369:9	0/0:114,0:0:114:0,343,1054:0:4545:114	0/0:21,0:0:21:0,63,316:0:834:21	0/0:43,0:0:43:0,129,438:0:1728:43	0/0:40,0:0:40:0,120,478:0:1611:40	0/0:30,0:0:30:0,90,284:0:1190:30	0/0:34,0:0:34:0,102,297:0:1349:34	0/0:3,0:0:3:0,9,33:0:123:3	0/0:63,0:0:63:0,190,648:0:2507:63	0/0:32,0:0:32:0,96,315:0:1308:32	0/0:61,0:0:61:0,184,640:0:2420:61	0/0:35,0:0:35:0,105,331:0:1389:35	0/1:11,18:18:29:121,0,31:706:442:11	0/0:32,0:0:32:0,96,272:0:1304:32	0/0:26,0:0:26:0,78,274:0:1053:26	0/0:27,0:0:27:0,81,259:0:1051:27	0/0:42,0:0:42:0,126,422:0:1703:42	0/0:31,0:0:31:0,93,311:0:1213:31	0/0:38,0:0:38:0,114,395:0:1540:38	0/1:46,60:60:106:304,0,125:2443:1839:46	0/0:56,0:0:56:0,169,624:0:2220:56	0/0:3,0:0:3:0,9,22:0:123:3	0/0:25,0:0:25:0,75,250:0:1003:25	0/0:41,0:0:41:0,123,546:0:1632:41	0/0:12,0:0:12:0,36,118:0:474:12	0/0:26,0:0:26:0,78,583:0:1036:26
29380217	2328884	29380217_2328884	G	A	206416	.	AB=0.471401;ABP=103.738;AC=104;AF=0.444582;AN=224;AO=16184;CIGAR=1X;DP=172652;DPB=79791;DPRA=0.93746;EPP=1319.18;EPPR=1511.06;GTI=39;LEN=1;MEANALT=1.00628;MQM=13.3482;MQMR=11.7078;NS=2112;NUMALT=1;ODDS=0.0032249;PAIRED=0.851211;PAIREDR=0.876474;PAO=0;PQA=0;PQR=0;PRO=0;PROBE=SNP|RAPIDGENOMICS_3404_06235||SNP|RAPIDGENOMICS_3404_06236||SNP|RAPIDGENOMICS_3404_06237;QA=632275;QR=1977062;RO=49261;RPL=7424;RPP=242.497;RPPR=679.34;RPR=8760;RUN=1;SAF=9230;SAP=698.055;SAR=6954;SRF=26974;SRP=971.38;SRR=22287;TYPE=snp;technology.illumina=1	GT:AD:AO:DP:PL:QA:QR:RO	0/0:58,2:2:60:0,164,707:82:2357:58	0/0:29,1:1:30:0,57,380:41:1147:29	0/1:7,11:11:18:192,0,5:447:287:7	0/1:38,29:29:67:113,0,153:1169:1497:38	1/1:0,16:16:16:147,48,0:643:0:0	0/1:63,36:36:99:17,0,250:1442:2529:63	1/1:0,11:11:11:188,33,0:435:0:0	0/0:6,0:0:6:0,18,83:0:238:6	0/0:25,10:10:35:0,18,165:380:1013:25	0/1:48,63:63:112:260,0,71:2506:1948:48	0/1:13,6:6:19:22,0,59:242:525:13	0/0:57,0:0:57:0,172,619:0:2285:57	0/1:16,18:18:34:78,0,52:734:656:16	0/1:12,6:6:18:30,0,59:242:474:12	0/0:74,0:0:74:0,223,790:0:3014:74	0/1:43,46:46:89:157,0,161:1815:1741:43	0/1:13,12:12:25:143,0,170:470:498:13	0/1:36,31:31:67:106,0,170:1199:1451:36	0/1:39,15:15:54:17,0,193:615:1587:39	0/1:42,35:35:77:106,0,192:1364:1710:42	0/0:64,0:0:64:0,193,563:0:2571:64	0/0:106,0:0:106:0,319,1015:0:4275:106	0/1:11,14:14:25:75,0,14:562:451:11	0/1:45,63:63:108:256,0,85:2549:1781:45	1/1:0,26:26:26:268,78,0:1036:0:0	0/1:17,23:23:40:312,0,235:843:697:17	0/0:31,13:13:44:0,13,143:502:1255:31	1/1:15,68:68:84:434,82,0:2725:597:15	1/1:0,85:85:85:781,256,0:3377:0:0	0/0:23,5:5:30:0,43,200:196:913:23	1/1:0,39:39:39:375,117,0:1545:0:0	1/1:6,23:23:29:151,25,0:898:237:6	1/1:0,132:132:132:1359,397,0:5285:0:0	0/0:22,8:8:30:0,18,168:324:865:22	0/1:19,19:19:38:118,0,106:756:758:19	1/1:1,30:30:31:342,59,0:1205:41:1	1/1:0,63:63:63:764,190,0:2484:0:0	0/0:59,0:0:59:0,178,586:0:2394:59	0/0:30,8:8:38:0,52,245:310:1180:30	1/1:0,58:58:58:630,175,0:2298:0:0	0/1:13,32:32:45:176,0,37:1275:533:13	0/1:23,22:22:45:78,0,157:871:934:23	0/1:51,76:76:127:339,0,192:3061:2060:51	0/0:8,0:0:8:0,24,98:0:324:8	0/1:36,21:21:57:29,0,280:837:1450:36	1/1:5,24:24:29:196,31,0:976:187:5	0/1:57,31:31:88:71,0,326:1251:2303:57	0/0:78,0:0:78:0,235,791:0:3122:78	1/1:2,35:35:37:695,68,0:1361:74:2	0/1:38,33:33:71:134,0,130:1302:1540:38	0/0:8,0:0:8:0,24,97:0:328:8	0/0:67,0:0:67:0,202,610:0:2644:67	0/0:49,17:17:66:0,11,280:673:1993:49	0/1:31,25:25:56:208,0,255:966:1243:31	0/0:86,0:0:86:0,259,922:0:3420:86	0/1:62,49:49:111:161,0,289:1942:2452:62	1/1:0,32:32:32:285,96,0:1250:0:0	0/1:18,10:10:28:37,0,72:398:738:18	0/1:10,7:7:17:17,0,64:287:410:10	1/1:0,24:24:24:280,72,0:958:0:0	0/1:19,9:9:28:13,0,99:356:771:19	0/0:217,0:0:217:0,653,2133:0:8735:217	0/0:111,0:0:111:0,334,1146:0:4482:111	0/0:64,0:0:64:0,193,662:0:2552:64	0/0:28,0:0:28:0,84,358:0:1121:28	0/0:27,4:4:31:0,59,247:164:1091:27	0/0:74,0:0:74:0,223,796:0:3017:74	0/0:56,0:0:56:0,169,556:0:2244:56	0/0:36,0:0:36:0,108,471:0:1443:36	0/1:5,2:2:7:53,0,40:78:192:5	0/0:70,0:0:70:0,211,820:0:2831:70	1/1:0,47:47:47:664,141,0:1878:0:0	0/1:52,33:33:85:72,0,372:1299:2078:52	0/0:55,0:0:55:0,166,559:0:2211:55	0/0:2,0:0:2:0,6,16:0:82:2	0/1:23,17:17:40:67,0,115:668:903:23	0/1:26,8:8:34:1,0,133:324:1058:26	0/1:13,16:16:29:50,0,40:634:519:13	1/1:0,12:12:12:259,36,0:492:0:0	0/1:20,17:17:37:32,0,76:668:808:20	1/1:0,83:83:83:891,250,0:3340:0:0	0/0:46,0:0:46:0,138,480:0:1859:46	0/0:40,0:0:40:0,120,520:0:1561:40	1/1:14,54:54:68:437,94,0:2128:556:14	0/0:41,5:5:46:0,97,516:201:1643:41	0/0:128,0:0:128:0,385,1151:0:5101:128	0/1:7,4:4:11:18,0,46:155:287:7	1/1:0,87:87:87:799,262,0:3492:0:0	0/0:25,0:0:25:0,75,449:0:994:25	1/1:0,48:48:48:470,144,0:1896:0:0	1/1:0,40:40:40:454,120,0:1601:0:0	0/1:12,22:22:34:145,0,17:885:492:12	1/1:8,18:18:26:111,8,0:721:324:8	0/0:5,0:0:5:0,15,49:0:192:5	0/0:48,0:0:48:0,144,515:0:1934:48	0/1:18,20:20:38:94,0,45:793:734:18	0/1:37,20:20:58:63,0,187:775:1478:37	0/1:21,16:16:37:39,0,96:656:838:21	0/1:11,12:12:23:52,0,37:456:443:11	0/1:15,19:19:34:69,0,38:739:589:15	0/0:26,5:5:31:0,26,187:205:1062:26	1/1:0,31:31:31:286,93,0:1254:0:0	1/1:0,33:33:34:348,99,0:1312:0:0	1/1:0,37:37:37:392,111,0:1493:0:0	1/1:0,45:45:45:453,135,0:1780:0:0	0/0:125,0:0:125:0,376,1177:0:4979:125	1/1:0,69:69:69:776,208,0:2677:0:0	1/1:0,11:11:11:131,33,0:442:0:0	1/1:1,17:17:18:110,21,0:676:37:1	0/1:20,17:17:37:56,0,123:662:788:20	0/1:5,4:4:9:39,0,13:156:205:5	1/1:0,27:27:27:610,81,0:1050:0:0
29380217	2472339	29380217_2472339	T	C	15260	.	AB=0.445434;ABP=49.4576;AC=10;AF=0.0630043;AN=220;AO=1122;CIGAR=1X;DP=102043;DPB=49166;DPRA=0.909885;EPP=120.13;EPPR=2282.79;GTI=81;LEN=1;MEANALT=1.005;MQM=17.6889;MQMR=12.0623;NS=2112;NUMALT=1;ODDS=0.0219156;PAIRED=0.676471;PAIREDR=0.885115;PAO=0;PQA=0;PQR=0;PRO=0;PROBE=SNP|RAPIDGENOMICS_3404_06230||SNP|RAPIDGENOMICS_3404_06231||SNP|RAPIDGENOMICS_3404_06232;QA=44205;QR=1851561;RO=46899;RPL=385;RPP=242.809;RPPR=17441.4;RPR=737;RUN=1;SAF=755;SAP=294.367;SAR=367;SRF=31409;SRP=11736.4;SRR=15490;TYPE=snp;technology.illumina=1	GT:AD:AO:DP:PL:QA:QR:RO	0/0:23,0:0:23:0,69,250:0:894:23	0/0:7,0:0:7:0,21,74:0:260:7	0/0:2,0:0:2:0,6,15:0:82:2	0/0:105,0:0:106:0,316,1032:0:4195:105	0/0:18,0:0:18:0,54,195:0:679:18	0/0:48,0:0:48:0,144,470:0:1907:48	0/0:7,0:0:7:0,21,228:0:274:7	0/0:13,0:0:13:0,39,136:0:529:13	0/0:46,0:0:46:0,138,491:0:1806:46	0/0:88,0:0:88:0,265,948:0:3487:88	0/0:11,0:0:11:0,33,132:0:419:11	0/0:121,0:0:121:0,364,1411:0:4759:121	0/0:29,0:0:29:0,87,304:0:1155:29	0/0:13,0:0:13:0,39,130:0:499:13	0/1:27,15:15:42:68,0,145:607:1005:27	0/0:90,0:0:90:0,271,905:0:3594:90	0/0:11,0:0:11:0,33,216:0:397:11	0/0:102,0:0:102:0,307,1074:0:4045:102	0/0:102,0:0:102:0,307,1013:0:4021:102	0/0:33,0:0:33:0,99,352:0:1318:33	0/0:44,0:0:44:0,132,514:0:1747:44	0/0:47,0:0:47:0,141,540:0:1845:47	0/0:19,0:0:19:0,57,198:0:752:19	0/0:109,0:0:109:0,328,1053:0:4263:109	0/0:31,0:0:31:0,93,321:0:1180:31	0/0:28,0:0:28:0,84,713:0:1090:28	0/0:39,0:0:39:0,117,424:0:1547:39	0/0:44,0:0:44:0,132,444:0:1755:44	0/0:53,0:0:53:0,160,640:0:2093:53	0/0:30,0:0:30:0,90,271:0:1204:30	0/0:12,0:0:12:0,36,154:0:480:12	0/0:24,0:0:24:0,72,219:0:940:24	0/0:63,0:0:63:0,190,685:0:2518:63	0/0:20,0:0:20:0,60,196:0:793:20	0/0:43,0:0:43:0,129,391:0:1719:43	./.:.:.:.:.:.:.:.	0/0:63,0:0:63:0,190,599:0:2476:63	1/1:0,43:43:43:576,129,0:1735:0:0	0/0:32,0:0:32:0,96,361:0:1271:32	0/0:71,0:0:71:0,214,826:0:2787:71	0/0:26,0:0:26:0,78,256:0:1027:26	0/0:61,0:0:61:0,184,582:0:2443:61	0/1:45,54:54:99:347,0,202:2183:1773:45	0/0:10,0:0:10:0,30,89:0:396:10	0/0:71,0:0:71:0,214,825:0:2775:71	0/0:36,0:0:36:0,108,427:0:1392:36	1/1:17,48:48:65:513,40,0:1939:679:17	0/1:24,24:24:48:285,0,164:937:909:24	0/0:20,0:0:20:0,60,441:0:709:20	0/0:91,0:0:91:0,274,934:0:3610:91	0/0:14,0:0:14:0,42,131:0:566:14	0/0:32,0:0:32:0,96,345:0:1245:32	0/0:76,0:0:76:0,229,942:0:3009:76	0/0:21,0:0:21:0,63,333:0:812:21	0/0:77,0:0:77:0,232,942:0:3018:77	0/0:20,0:0:20:0,60,193:0:783:20	0/0:23,0:0:23:0,69,233:0:903:23	0/0:25,0:0:25:0,75,260:0:967:25	0/0:9,0:0:9:0,27,107:0:343:9	0/0:14,0:0:14:0,42,121:0:552:14	0/0:46,0:0:46:0,138,477:0:1831:46	0/0:117,0:0:117:0,352,1447:0:4646:117	0/0:49,0:0:49:0,148,551:0:1907:49	0/0:46,0:0:46:0,138,512:0:1848:46	0/0:17,0:0:17:0,51,190:0:693:17	0/0:10,0:0:10:0,30,91:0:392:10	0/0:44,0:0:44:0,132,408:0:1739:44	0/0:48,0:0:48:0,144,553:0:1906:48	0/0:7,0:0:7:0,21,74:0:278:7	0/0:7,0:0:7:0,21,78:0:266:7	0/0:33,11:11:44:0,12,251:435:1323:33	0/0:37,0:0:37:0,111,365:0:1449:37	0/0:73,0:0:73:0,220,754:0:2877:73	0/0:37,0:0:37:0,111,368:0:1467:37	./.:.:.:.:.:.:.:.	0/0:45,0:0:45:0,135,455:0:1812:45	0/0:13,0:0:13:0,39,137:0:524:13	0/0:8,0:0:8:0,24,69:0:328:8	0/0:10,0:0:10:0,30,148:0:402:10	0/1:9,16:16:25:99,0,13:638:369:9	0/0:93,0:0:93:0,280,932:0:3707:93	0/0:20,0:0:20:0,60,241:0:793:20	0/0:25,0:0:25:0,75,239:0:973:25	0/1:42,18:18:60:66,0,398:691:1696:42	0/0:38,0:0:38:0,114,398:0:1520:38	0/0:85,0:0:85:0,256,893:0:3357:85	0/0:9,0:0:9:0,27,90:0:342:9	0/0:36,0:0:36:0,108,373:0:1418:36	0/0:9,0:0:9:0,27,81:0:332:9	0/0:60,0:0:60:0,181,679:0:2319:60	0/0:38,0:0:38:0,114,349:0:1467:38	0/0:37,0:0:37:0,111,422:0:1474:37	0/0:41,0:0:41:0,123,359:0:1589:41	0/0:4,0:0:4:0,12,45:0:164:4	0/0:27,0:0:27:0,81,252:0:1049:27	0/0:17,0:0:17:0,51,173:0:656:17	0/0:37,0:0:37:0,111,373:0:1473:37	0/0:16,0:0:16:0,48,193:0:639:16	0/0:15,3:3:18:0,11,107:114:611:15	0/0:8,0:0:8:0,24,66:0:315:8	0/0:23,0:0:23:0,69,277:0:926:23	0/0:16,0:0:16:0,48,181:0:620:16	0/0:65,0:0:65:0,196,587:0:2532:65	0/0:33,0:0:33:0,99,299:0:1321:33	0/0:45,0:0:45:0,135,437:0:1784:45	0/1:67,33:33:100:49,0,439:1332:2598:67	0/0:49,0:0:49:0,148,532:0:1970:49	0/0:16,0:0:16:0,48,158:0:648:16	0/0:13,0:0:13:0,39,125:0:516:13	0/0:61,0:0:62:0,184,758:0:2424:61	0/0:4,0:0:4:0,12,37:0:164:4	0/0:7,0:0:7:0,21,132:0:269:7
29380217	2649597	29380217_2649597	A	C	27859.9	.	AB=0.498707;ABP=3.06083;AC=12;AF=0.0603715;AN=224;AO=2100;CIGAR=1X;DP=164747;DPB=75202;DPRA=0.952359;EPP=48.6112;EPPR=2324.29;GTI=42;LEN=1;MEANALT=1;MQM=13.5148;MQMR=12.0138;NS=2112;NUMALT=1;ODDS=0.0533282;PAIRED=0.85;PAIREDR=0.88263;PAO=0;PQA=0;PQR=0;PRO=0;PROBE=SNP|RAPIDGENOMICS_3404_06229;QA=82345;QR=2838144;RO=71066;RPL=1023;RPP=6.02554;RPPR=619.565;RPR=1077;RUN=1;SAF=952;SAP=42.7338;SAR=1148;SRF=34176;SRP=228.077;SRR=36890;TYPE=snp;technology.illumina=1	GT:AD:AO:DP:PL:QA:QR:RO	0/0:38,0:0:38:0,114,438:0:1517:38	0/0:24,0:0:24:0,72,301:0:939:24	0/0:6,0:0:6:0,18,73:0:246:6	0/0:91,0:0:92:0,274,1046:0:3627:91	0/0:14,0:0:14:0,42,319:0:543:14	0/0:64,0:0:64:0,193,711:0:2523:64	0/0:13,0:0:13:0,39,151:0:514:13	0/0:37,0:0:37:0,111,421:0:1494:37	0/0:60,0:0:60:0,181,575:0:2400:60	0/0:52,0:0:52:0,157,583:0:2102:52	0/0:15,0:0:15:0,45,200:0:611:15	0/0:65,0:0:65:0,196,640:0:2612:65	0/0:33,0:0:33:0,99,399:0:1328:33	0/0:31,0:0:31:0,93,343:0:1231:31	0/1:31,12:12:43:12,0,286:478:1246:31	0/0:133,0:0:133:0,400,1535:0:5329:133	0/0:22,0:0:22:0,66,481:0:875:22	0/0:101,0:0:101:0,304,1028:0:4084:101	0/0:49,0:0:49:0,148,460:0:1943:49	0/0:35,0:0:35:0,105,335:0:1404:35	0/0:61,0:0:61:0,184,685:0:2466:61	0/0:88,0:0:88:0,265,962:0:3570:88	0/0:17,0:0:17:0,51,169:0:689:17	0/0:132,0:0:132:0,397,1481:0:5235:132	0/0:29,0:0:29:0,87,251:0:1173:29	0/0:51,0:0:51:0,154,1142:0:1921:51	0/0:81,0:0:81:0,244,811:0:3269:81	0/0:103,0:0:103:0,310,972:0:4136:103	0/0:105,0:0:105:0,316,1173:0:4202:105	0/0:69,0:0:69:0,208,720:0:2782:69	0/0:41,0:0:41:0,123,512:0:1647:41	0/0:33,0:0:33:0,99,350:0:1336:33	0/0:120,0:0:120:0,361,1238:0:4824:120	0/0:30,0:0:30:0,90,360:0:1178:30	0/0:53,0:0:53:0,160,592:0:2115:53	0/0:9,0:0:9:0,27,111:0:369:9	0/0:55,0:0:55:0,166,560:0:2226:55	1/1:0,37:37:37:376,111,0:1469:0:0	0/0:29,0:0:29:0,87,348:0:1170:29	0/0:87,0:0:87:0,262,969:0:3525:87	0/0:34,0:0:34:0,102,364:0:1358:34	0/0:34,0:0:34:0,102,418:0:1369:34	0/1:27,45:45:72:269,0,130:1796:1080:27	0/0:14,0:0:14:0,42,149:0:557:14	0/0:86,0:0:86:0,259,843:0:3439:86	0/0:23,0:0:23:0,69,180:0:918:23	0/1:34,21:21:55:62,0,145:857:1363:34	0/1:34,20:20:54:51,0,196:784:1382:34	0/0:39,0:0:39:0,117,758:0:1538:39	0/0:45,0:0:45:0,135,542:0:1805:45	0/0:4,0:0:4:0,12,42:0:164:4	0/0:29,6:6:35:0,39,186:238:1156:29	0/0:85,0:0:85:0,256,1010:0:3433:85	0/0:42,0:0:42:0,126,634:0:1676:42	0/0:64,0:0:64:0,193,640:0:2530:64	0/0:53,0:0:53:0,160,629:0:2152:53	0/0:38,0:0:38:0,114,388:0:1512:38	0/0:28,0:0:28:0,84,285:0:1126:28	0/0:46,0:0:46:0,138,442:0:1825:46	0/0:40,0:0:40:0,120,354:0:1611:40	0/0:46,0:0:46:0,138,439:0:1814:46	0/0:224,0:0:224:0,674,2475:0:8970:224	0/0:100,0:0:100:0,301,990:0:4021:100	0/0:61,0:0:61:0,184,752:0:2429:61	0/0:30,0:0:30:0,90,302:0:1181:30	0/0:35,0:0:35:0,105,446:0:1362:35	0/0:37,0:0:37:0,111,374:0:1491:37	0/0:37,0:0:37:0,111,401:0:1453:37	0/0:12,0:0:12:0,36,137:0:451:12	0/0:14,0:0:14:0,42,371:0:533:14	0/1:59,30:30:89:96,0,330:1199:2387:59	0/0:69,0:0:69:0,208,689:0:2752:69	0/0:95,0:0:95:0,286,891:0:3811:95	0/0:99,0:0:99:0,298,1198:0:4012:99	0/0:2,0:0:2:0,6,17:0:78:2	0/0:57,0:0:57:0,172,527:0:2279:57	0/0:43,0:0:43:0,129,373:0:1712:43	0/0:16,0:0:16:0,48,181:0:652:16	0/0:29,0:0:29:0,87,482:0:1145:29	0/1:15,25:25:40:142,0,16:965:611:15	0/0:139,0:0:139:0,418,1288:0:5567:139	0/0:28,0:0:28:0,84,300:0:1144:28	0/0:41,0:0:41:0,123,465:0:1628:41	0/1:16,46:46:62:316,0,5:1826:633:16	0/0:82,0:0:82:0,247,931:0:3219:82	0/0:94,0:0:94:0,283,1066:0:3751:94	0/0:21,0:0:21:0,63,231:0:857:21	0/0:107,0:0:107:0,322,1058:0:4317:107	0/0:10,0:0:10:0,30,115:0:393:10	0/0:109,0:0:109:0,328,1112:0:4397:109	0/0:48,0:0:48:0,144,430:0:1946:48	0/0:50,0:0:50:0,151,529:0:1976:50	0/0:40,0:0:40:0,120,372:0:1595:40	0/0:12,0:0:12:0,36,124:0:488:12	0/0:68,0:0:68:0,205,687:0:2717:68	0/0:38,0:0:38:0,114,506:0:1545:38	0/0:66,0:0:66:0,199,715:0:2622:66	0/0:21,0:0:21:0,63,186:0:838:21	1/1:3,7:7:10:33,8,0:279:114:3	0/0:14,0:0:14:0,42,121:0:556:14	0/0:43,0:0:43:0,129,520:0:1711:43	0/0:11,0:0:11:0,33,94:0:442:11	0/0:65,0:0:65:0,196,635:0:2598:65	0/0:58,0:0:58:0,175,598:0:2333:58	0/0:64,0:0:64:0,193,755:0:2566:64	0/1:70,50:50:120:111,0,350:1997:2794:70	0/0:56,0:0:56:0,169,701:0:2218:56	0/0:36,0:0:36:0,108,383:0:1459:36	0/0:22,0:0:22:0,66,217:0:872:22	0/0:38,0:0:38:0,114,379:0:1532:38	0/0:35,0:0:35:0,105,374:0:1360:35	0/0:28,0:0:28:0,84,540:0:1079:28
29380217	3518377	29380217_3518377	T	A	89942.4	.	AB=0.504339;ABP=4.51794;AC=37;AF=0.230056;AN=224;AO=7707;CIGAR=1X;DP=139119;DPB=56364;DPRA=1.04691;EPP=591.318;EPPR=2042.43;GTI=105;LEN=1;MEANALT=1.00613;MQM=12.8296;MQMR=10.9793;NS=2112;NUMALT=1;ODDS=0.0105506;PAIRED=0.85338;PAIREDR=0.879946;PAO=0;PQA=0;PQR=0;PRO=0;PROBE=SNP|RAPIDGENOMICS_3404_06219||SNP|RAPIDGENOMICS_3404_06220||SNP|RAPIDGENOMICS_3404_06221;QA=307609;QR=1776673;RO=44022;RPL=3706;RPP=27.5299;RPPR=56.5678;RPR=4001;RUN=1;SAF=3631;SAP=58.8045;SAR=4076;SRF=22068;SRP=3.65135;SRR=21954;TYPE=snp;technology.illumina=1	GT:AD:AO:DP:PL:QA:QR:RO	0/1:27,15:15:42:31,0,107:615:1086:27	0/1:12,25:25:37:127,0,55:1013:478:12	0/0:9,0:0:9:0,27,97:0:369:9	0/0:55,11:11:66:0,106,444:451:2230:55	0/0:11,0:0:11:0,33,189:0:447:11	0/0:36,0:0:36:0,108,329:0:1472:36	0/0:7,0:0:7:0,21,83:0:283:7	0/0:3,0:0:3:0,9,49:0:119:3	0/0:45,0:0:45:0,135,386:0:1768:45	0/0:54,3:3:60:0,150,472:123:2184:54	0/0:3,0:0:3:0,9,26:0:123:3	0/0:26,0:0:26:0,78,262:0:1045:26	0/0:41,0:0:41:0,123,334:0:1662:41	0/0:19,0:0:19:0,57,228:0:770:19	0/1:21,26:26:47:132,0,61:1035:857:21	0/0:86,0:0:86:0,259,919:0:3504:86	0/0:25,0:0:25:0,75,596:0:993:25	0/0:54,0:0:54:0,163,554:0:2187:54	0/0:46,0:0:46:0,138,408:0:1855:46	0/0:32,0:0:32:0,96,277:0:1294:32	0/0:47,0:0:47:0,141,453:0:1883:47	0/0:83,0:0:83:0,250,822:0:3382:83	0/0:21,0:0:21:0,63,226:0:821:21	0/0:76,0:0:76:0,229,674:0:3037:76	0/0:22,0:0:22:0,66,230:0:898:22	0/1:24,10:10:34:27,0,417:370:966:24	0/0:42,0:0:42:0,126,386:0:1704:42	0/1:40,33:33:73:138,0,159:1321:1623:40	0/0:53,0:0:53:0,160,426:0:2155:53	0/0:33,0:0:33:0,99,316:0:1327:33	0/0:5,1:1:6:0,9,30:41:197:5	1/1:4,26:26:30:251,61,0:1045:164:4	1/1:17,64:64:81:413,74,0:2503:693:17	0/0:16,0:0:16:0,48,126:0:656:16	0/1:22,17:17:39:56,0,75:684:893:22	0/0:16,0:0:16:0,48,356:0:640:16	0/0:57,0:0:57:0,172,468:0:2333:57	0/1:17,16:16:33:55,0,169:638:697:17	0/0:23,0:0:23:0,69,462:0:909:23	0/0:42,0:0:42:0,126,425:0:1695:42	0/0:49,0:0:49:0,148,409:0:1966:49	0/0:42,0:0:43:0,126,458:0:1718:42	0/1:48,47:47:95:175,0,188:1896:1946:48	0/0:12,0:0:12:0,36,121:0:483:12	0/0:49,16:16:65:0,40,387:656:1982:49	0/0:20,0:0:20:0,60,366:0:808:20	0/0:55,0:0:55:0,166,542:0:2247:55	0/1:32,47:47:79:279,0,44:1901:1269:32	0/0:29,0:0:29:0,87,566:0:1109:29	0/0:48,0:0:48:0,144,508:0:1960:48	0/0:3,0:0:3:0,9,29:0:123:3	0/1:12,18:18:30:94,0,55:715:488:12	1/1:6,40:40:46:220,40,0:1632:246:6	0/0:37,0:0:37:0,111,606:0:1497:37	0/0:63,0:0:63:0,190,552:0:2561:63	0/0:68,0:0:68:0,205,725:0:2749:68	0/0:45,0:0:45:0,135,413:0:1841:45	0/1:14,6:6:20:28,0,75:246:574:14	0/0:13,0:0:13:0,39,133:0:529:13	0/0:31,0:0:31:0,93,302:0:1267:31	0/0:43,0:0:43:0,129,377:0:1712:43	0/0:178,0:0:179:0,536,1752:0:7213:178	0/0:70,0:0:70:0,211,622:0:2845:70	0/0:43,0:0:43:0,129,355:0:1730:43	0/0:19,0:0:19:0,57,164:0:779:19	0/0:31,0:0:31:0,93,237:0:1232:31	0/0:24,0:0:24:0,72,270:0:984:24	0/0:20,0:0:20:0,60,202:0:770:20	0/0:3,0:0:3:0,9,70:0:119:3	0/0:19,0:0:19:0,57,428:0:771:19	1/1:6,18:18:24:73,3,0:738:246:6	0/0:29,0:0:29:0,87,289:0:1185:29	0/0:111,0:0:111:0,334,987:0:4455:111	0/0:27,0:0:27:0,81,339:0:1089:27	0/0:13,0:0:13:0,39,108:0:533:13	0/1:30,19:19:51:19,0,76:779:1217:30	0/0:19,7:7:26:0,23,86:283:770:19	0/0:9,0:0:9:0,27,87:0:369:9	0/0:15,0:0:15:0,45,214:0:611:15	0/0:43,8:8:51:0,81,292:311:1722:43	0/1:52,58:58:110:202,0,140:2320:2115:52	0/0:29,0:0:29:0,87,324:0:1164:29	1/1:1,8:8:9:59,19,0:319:41:1	0/1:24,26:26:50:161,0,101:1042:966:24	0/1:12,21:21:33:69,0,10:852:484:12	0/0:75,0:0:75:0,226,724:0:3046:75	1/1:0,3:3:3:21,9,0:114:0:0	0/1:37,32:32:69:84,0,171:1273:1505:37	0/1:5,10:10:15:62,0,16:401:201:5	0/0:58,5:5:63:0,130,482:205:2353:58	0/1:26,13:13:39:47,0,141:520:1066:26	0/1:12,15:15:27:96,0,38:595:484:12	0/0:32,0:0:32:0,96,574:0:1308:32	0/0:6,0:0:6:0,18,44:0:246:6	0/0:46,0:0:46:0,138,439:0:1874:46	0/0:28,0:0:28:0,84,316:0:1123:28	0/0:43,0:0:43:0,129,395:0:1713:43	0/0:18,0:0:18:0,54,186:0:729:18	0/1:7,8:8:15:12,0,18:324:287:7	1/1:2,4:4:6:36,3,0:160:82:2	0/0:6,1:1:7:0,13,48:37:246:6	0/0:22,0:0:22:0,66,233:0:898:22	0/1:18,6:6:24:68,0,95:242:734:18	0/0:58,0:0:58:0,175,553:0:2362:58	0/0:25,0:0:25:0,75,290:0:1002:25	0/0:48,24:24:72:0,2,217:984:1944:48	0/0:41,0:0:41:0,123,457:0:1672:41	0/1:8,4:4:12:20,0,26:164:324:8	0/1:4,4:4:8:18,0,6:164:160:4	0/0:34,1:1:35:0,95,293:32:1358:34	0/0:8,5:5:13:0,2,42:205:319:8	0/0:21,0:0:21:0,63,410:0:844:21
29380217	3518386	29380217_3518386	T	C	87775.1	.	AB=0.502974;ABP=3.68196;AC=38;AF=0.227273;AN=224;AO=7483;CIGAR=1X;DP=135785;DPB=55174;DPRA=1.03761;EPP=765.519;EPPR=1830.55;GTI=97;LEN=1;MEANALT=1.01072;MQM=12.8872;MQMR=10.948;NS=2112;NUMALT=1;ODDS=0.0240938;PAIRED=0.852599;PAIREDR=0.880421;PAO=0;PQA=0;PQR=0;PRO=0;PROBE=SNP|RAPIDGENOMICS_3404_06219||SNP|RAPIDGENOMICS_3404_06220||SNP|RAPIDGENOMICS_3404_06221;QA=292877;QR=1702891;RO=43118;RPL=3448;RPP=103;RPPR=552.108;RPR=4035;RUN=1;SAF=3717;SAP=3.70704;SAR=3766;SRF=22355;SRP=130.649;SRR=20763;TYPE=snp;technology.illumina=1	GT:AD:AO:DP:PL:QA:QR:RO	0/1:27,15:15:42:31,0,108:603:1078:27	0/1:16,25:25:41:113,0,178:1008:612:16	0/0:8,0:0:8:0,24,89:0:319:8	0/0:51,11:11:62:0,94,410:451:2040:51	0/0:11,0:0:11:0,33,157:0:439:11	0/0:34,0:0:34:0,102,311:0:1368:34	0/0:7,0:0:7:0,21,79:0:274:7	0/0:2,0:0:2:0,6,41:0:82:2	0/0:42,0:0:42:0,126,363:0:1641:42	0/0:61,3:3:67:0,171,533:123:2420:61	0/0:4,0:0:4:0,12,33:0:141:4	0/0:32,0:0:32:0,96,316:0:1257:32	0/0:37,0:0:37:0,111,305:0:1447:37	0/0:18,0:0:18:0,54,200:0:726:18	0/1:25,27:27:52:128,0,76:1067:1004:25	0/0:87,0:0:87:0,262,953:0:3467:87	0/0:25,0:0:25:0,75,578:0:957:25	0/0:58,0:0:58:0,175,565:0:2295:58	0/0:47,0:0:47:0,141,416:0:1854:47	0/0:37,0:0:37:0,111,339:0:1448:37	0/0:48,0:0:48:0,144,437:0:1871:48	0/0:92,0:0:92:0,277,1002:0:3681:92	0/0:26,0:0:26:0,78,263:0:1008:26	0/0:68,0:0:68:0,205,615:0:2723:68	0/0:28,0:0:28:0,84,270:0:1113:28	0/1:23,11:11:34:24,0,427:405:875:23	0/0:43,0:0:43:0,129,386:0:1694:43	0/1:39,32:32:71:137,0,139:1252:1521:39	0/0:62,0:0:62:0,187,512:0:2443:62	0/0:33,0:0:33:0,99,315:0:1267:33	0/0:6,1:1:7:0,12,61:37:242:6	1/1:4,25:25:29:242,58,0:970:150:4	1/1:17,59:59:76:397,58,0:2364:684:17	0/0:19,0:0:19:0,57,208:0:740:19	0/1:21,16:16:37:58,0,72:656:840:21	0/0:11,0:0:11:0,33,199:0:429:11	0/0:58,0:0:58:0,175,497:0:2339:58	0/1:19,16:16:35:49,0,223:630:757:19	0/0:21,0:0:21:0,63,408:0:789:21	0/0:43,0:0:43:0,129,408:0:1708:43	0/0:41,0:0:41:0,123,344:0:1647:41	0/0:39,0:0:39:0,117,430:0:1565:39	0/1:47,49:49:96:176,0,163:1947:1885:47	0/0:12,0:0:12:0,36,123:0:466:12	0/0:44,16:16:60:0,25,318:652:1747:44	0/0:20,0:0:20:0,60,353:0:779:20	0/0:55,0:0:55:0,166,544:0:2199:55	0/1:36,45:45:81:262,0,69:1808:1359:36	0/0:23,0:0:23:0,69,441:0:843:23	0/0:47,0:0:47:0,141,466:0:1862:47	0/0:3,0:0:3:0,9,29:0:105:3	0/1:11,17:17:28:80,0,55:693:420:11	1/1:6,29:29:35:142,8,0:1185:242:6	0/0:34,0:0:34:0,102,575:0:1340:34	0/0:60,0:0:61:0,181,536:0:2399:60	0/0:69,0:0:69:0,208,727:0:2684:69	0/0:47,0:0:47:0,141,431:0:1872:47	0/1:14,5:5:19:2,0,77:205:553:14	0/0:13,0:0:13:0,39,131:0:529:13	0/0:29,0:0:29:0,87,287:0:1140:29	0/0:34,0:0:34:0,102,309:0:1368:34	0/0:181,0:0:181:0,545,1784:0:7222:181	0/0:66,0:0:66:0,199,593:0:2634:66	0/0:40,0:0:40:0,120,323:0:1580:40	0/0:19,0:0:19:0,57,164:0:729:19	0/0:28,0:0:28:0,84,217:0:1076:28	0/0:24,0:0:24:0,72,262:0:954:24	0/0:19,0:0:19:0,57,178:0:730:19	0/0:3,0:0:3:0,9,71:0:123:3	0/0:17,0:0:17:0,51,350:0:648:17	1/1:6,18:18:24:73,3,0:703:242:6	0/0:30,0:0:30:0,90,296:0:1195:30	0/0:103,0:0:103:0,310,897:0:4144:103	0/0:24,0:0:24:0,72,278:0:970:24	0/0:12,0:0:12:0,36,99:0:479:12	0/1:32,20:20:52:17,0,82:811:1290:32	0/0:19,7:7:26:0,24,86:259:758:19	0/0:8,0:0:8:0,24,62:0:300:8	0/0:16,0:0:16:0,48,217:0:643:16	0/0:46,10:10:56:0,77,290:359:1774:46	0/1:46,56:56:102:221,0,93:2241:1847:46	0/0:29,0:0:29:0,87,309:0:1109:29	1/1:1,8:8:9:59,19,0:328:41:1	0/1:21,26:26:47:148,0,64:929:831:21	0/1:11,21:21:32:72,0,7:809:429:11	0/0:76,0:0:76:0,229,726:0:3002:76	1/1:0,3:3:3:21,9,0:119:0:0	0/1:37,33:33:70:88,0,167:1318:1485:37	0/1:5,10:10:15:62,0,16:402:196:5	0/0:58,5:5:63:0,130,453:205:2317:58	0/1:26,10:10:36:29,0,143:380:1031:26	0/1:12,14:14:26:69,0,44:537:471:12	0/0:34,1:1:35:0,84,545:22:1374:34	0/0:6,0:0:6:0,18,44:0:246:6	0/0:47,0:0:47:0,141,467:0:1831:47	0/0:21,0:0:21:0,63,261:0:817:21	0/0:43,0:0:43:0,129,382:0:1678:43	0/0:15,0:0:15:0,45,159:0:603:15	0/1:7,8:8:15:12,0,18:309:269:7	1/1:2,4:4:6:36,3,0:164:82:2	0/0:6,2:2:8:0,9,41:82:238:6	0/0:22,0:0:22:0,66,222:0:858:22	0/1:18,6:6:24:66,0,94:238:734:18	0/0:59,0:0:59:0,178,552:0:2301:59	0/0:20,0:0:20:0,60,245:0:804:20	0/0:51,24:24:75:0,11,232:964:1996:51	0/0:40,0:0:40:0,120,447:0:1568:40	0/1:8,6:6:14:23,0,20:199:328:8	0/1:4,4:4:8:18,0,5:164:146:4	0/0:33,1:1:34:0,92,284:27:1292:33	0/1:8,7:7:15:8,0,33:278:316:8	0/0:19,0:0:19:0,57,369:0:730:19
29380217	3615623	29380217_3615623	G	A	692572	.	AB=0.488438;ABP=33.8922;AC=147;AF=0.64582;AN=224;AO=40551;CIGAR=1X;DP=274893;DPB=113586;DPRA=0.893258;EPP=120.146;EPPR=28.238;GTI=16;LEN=1;MEANALT=1.01064;MQM=12.6727;MQMR=11.3984;NS=2112;NUMALT=1;ODDS=0.00869826;PAIRED=0.862963;PAIREDR=0.887132;PAO=0;PQA=0;PQR=0;PRO=0;PROBE=SNP|RAPIDGENOMICS_3404_06209||SNP|RAPIDGENOMICS_3404_06210||SNP|RAPIDGENOMICS_3404_06211||SNP|RAPIDGENOMICS_3404_06212;QA=1602637;QR=1606963;RO=40153;RPL=19080;RPP=309.145;RPPR=925;RPR=21471;RUN=1;SAF=23992;SAP=2961.57;SAR=16559;SRF=23443;SRP=2454.63;SRR=16710;TYPE=snp;technology.illumina=1	GT:AD:AO:DP:PL:QA:QR:RO	0/0:42,0:0:42:0,126,466:0:1692:42	1/1:0,39:39:39:375,117,0:1582:0:0	0/0:23,0:0:23:0,69,224:0:894:23	0/1:75,75:75:150:358,0,276:3003:3005:75	1/1:0,43:43:43:595,129,0:1712:0:0	1/1:1,119:119:120:1160,350,0:4778:41:1	0/1:17,5:5:22:24,0,343:201:679:17	0/1:13,9:9:22:24,0,34:357:510:13	0/1:63,51:51:114:184,0,343:2048:2513:63	1/1:0,166:166:166:1709,500,0:6677:0:0	1/1:0,18:18:18:155,54,0:692:0:0	1/1:0,91:91:91:919,274,0:3638:0:0	1/1:0,104:104:104:1168,313,0:4110:0:0	1/1:0,47:47:47:560,141,0:1842:0:0	0/1:66,69:69:135:297,0,315:2805:2629:66	1/1:1,128:128:129:1317,380,0:5128:41:1	0/1:13,10:10:23:125,0,236:381:524:13	1/1:0,123:123:123:1268,370,0:4899:0:0	1/1:0,75:75:75:727,226,0:2965:0:0	1/1:0,51:51:51:469,154,0:2030:0:0	0/0:125,0:0:125:0,376,1240:0:5001:125	0/0:105,0:0:109:0,316,1073:0:4170:105	1/1:0,40:40:40:354,120,0:1592:0:0	1/1:0,147:147:147:1568,443,0:5852:0:0	1/1:0,31:31:31:441,93,0:1197:0:0	0/1:52,49:49:101:573,0,688:1935:2026:52	1/1:0,64:64:64:608,193,0:2541:0:0	0/0:133,0:0:133:0,400,1282:0:5353:133	0/1:72,46:46:118:85,0,326:1843:2913:72	0/1:31,37:37:68:120,0,220:1503:1235:31	0/1:32,25:25:57:32,0,103:999:1282:32	0/1:39,46:46:85:170,0,148:1815:1561:39	0/1:102,81:81:183:186,0,480:3242:4027:102	0/0:17,0:0:17:0,51,277:0:693:17	0/1:29,37:37:66:243,0,68:1464:1143:29	0/0:21,1:1:22:0,34,166:37:857:21	0/1:32,28:28:60:98,0,106:1132:1263:32	0/0:84,0:0:84:0,253,944:0:3377:84	0/1:28,38:38:66:146,0,153:1500:1128:28	1/1:0,104:104:104:1092,313,0:4134:0:0	0/1:44,33:33:77:102,0,200:1341:1788:44	0/1:92,36:36:128:15,0,572:1433:3671:92	0/0:164,0:0:164:0,494,1732:0:6626:164	1/1:0,14:14:14:150,42,0:557:0:0	0/0:95,0:0:95:0,286,894:0:3741:95	1/1:13,26:26:39:159,15,0:1054:529:13	1/1:0,105:105:105:958,316,0:4197:0:0	0/0:164,0:0:164:0,494,1517:0:6526:164	1/1:0,72:72:72:1302,217,0:2742:0:0	1/1:2,115:115:117:1062,333,0:4599:82:2	1/1:0,13:13:13:115,39,0:533:0:0	0/1:44,21:21:65:54,0,226:861:1769:44	0/0:113,0:0:113:0,340,1141:0:4543:113	0/1:29,36:36:65:256,0,212:1409:1154:29	1/1:0,74:74:74:773,223,0:2944:0:0	0/1:57,36:36:93:125,0,208:1453:2315:57	1/1:18,46:46:64:241,36,0:1834:725:18	1/1:0,45:45:45:490,135,0:1803:0:0	1/1:0,43:43:43:426,129,0:1714:0:0	1/1:0,38:38:38:412,114,0:1537:0:0	1/1:0,52:52:53:617,157,0:2088:0:0	1/1:0,257:257:257:2655,774,0:10309:0:0	1/1:0,147:147:147:1415,443,0:5896:0:0	1/1:0,83:83:83:844,250,0:3260:0:0	0/1:24,23:23:47:104,0,114:920:958:24	1/1:0,33:33:33:323,99,0:1314:0:0	1/1:0,41:41:41:406,123,0:1623:0:0	0/1:28,26:26:54:116,0,98:1058:1127:28	1/1:0,6:6:6:63,18,0:246:0:0	0/1:9,13:13:23:286,0,119:510:365:9	0/1:46,44:44:90:167,0,148:1758:1836:46	1/1:0,86:86:86:787,259,0:3403:0:0	0/1:93,79:79:172:278,0,397:3160:3751:93	1/1:0,106:106:106:1069,319,0:4212:0:0	1/1:0,5:5:5:51,15,0:205:0:0	0/0:31,14:14:45:0,22,207:566:1238:31	0/1:45,26:26:71:48,0,250:1045:1815:45	0/1:36,19:19:55:10,0,176:771:1450:36	1/1:0,34:34:34:490,102,0:1333:0:0	0/0:109,0:0:109:0,328,1087:0:4394:109	0/1:89,69:69:158:190,0,373:2775:3568:89	0/1:8,18:18:26:87,0,29:718:328:8	0/1:44,24:24:68:12,0,205:925:1729:44	0/1:50,38:38:88:102,0,178:1506:2034:50	1/1:0,114:114:114:1205,343,0:4600:0:0	1/1:0,159:159:160:1661,479,0:6376:0:0	0/1:10,19:19:29:92,0,84:766:406:10	1/1:0,87:87:87:817,262,0:3504:0:0	0/1:27,27:27:54:131,0,263:1095:1094:27	1/1:8,142:142:150:1471,393,0:5579:315:8	1/1:0,43:43:43:479,129,0:1723:0:0	0/0:45,15:15:60:0,42,300:615:1800:45	1/1:0,55:55:55:617,166,0:2216:0:0	0/1:9,5:5:14:20,0,57:194:365:9	0/1:26,57:57:83:372,0,54:2257:1057:26	1/1:0,66:66:66:655,199,0:2665:0:0	1/1:0,93:93:93:915,280,0:3704:0:0	0/1:22,15:15:38:136,0,77:607:870:22	1/1:8,42:42:50:230,47,0:1673:328:8	1/1:9,30:30:39:314,34,0:1184:346:9	0/0:27,10:10:37:0,10,130:392:1084:27	0/1:23,19:19:42:87,0,51:736:903:23	1/1:0,55:55:55:591,166,0:2221:0:0	1/1:0,101:101:101:972,304,0:4080:0:0	1/1:0,45:45:45:448,135,0:1810:0:0	0/1:58,104:104:162:518,0,11:4128:2326:58	0/1:43,37:37:80:67,0,179:1458:1741:43	0/1:30,28:28:58:181,0,172:1104:1200:30	0/0:23,8:8:31:0,11,133:328:894:23	1/1:0,127:127:127:1369,382,0:5092:0:0	0/1:8,7:7:15:11,0,65:265:324:8	0/0:47,0:0:47:0,141,1025:0:1830:47
29380217	3615684	29380217_3615684	A	G	576624	.	AB=0.492981;ABP=11.6373;AC=146;AF=0.640867;AN=224;AO=32510;CIGAR=1X;DP=211693;DPB=80392;DPRA=0.899946;EPP=755.293;EPPR=616.286;GTI=86;LEN=1;MEANALT=1.01068;MQM=12.7999;MQMR=11.3274;NS=2112;NUMALT=1;ODDS=0.00767832;PAIRED=0.857736;PAIREDR=0.895071;PAO=0;PQA=0;PQR=0;PRO=0;PROBE=SNP|RAPIDGENOMICS_3404_06209||SNP|RAPIDGENOMICS_3404_06210||SNP|RAPIDGENOMICS_3404_06211||SNP|RAPIDGENOMICS_3404_06212;QA=1286243;QR=1120703;RO=28038;RPL=11186;RPP=6868.03;RPPR=10413.6;RPR=21324;RUN=1;SAF=21579;SAP=7576.11;SAR=10931;SRF=18366;SRP=5856.93;SRR=9672;TYPE=snp;technology.illumina=1	GT:AD:AO:DP:PL:QA:QR:RO	0/0:36,0:0:36:0,108,378:0:1436:36	1/1:0,36:36:36:307,108,0:1424:0:0	0/0:16,0:0:16:0,48,149:0:601:16	0/1:45,48:48:93:291,0,171:1920:1800:45	1/1:0,40:40:40:576,120,0:1536:0:0	1/1:2,73:73:75:644,183,0:2923:82:2	0/1:12,4:4:16:13,0,124:164:460:12	0/1:6,6:6:12:30,0,12:246:238:6	0/0:71,15:15:86:0,72,559:611:2856:71	1/1:0,112:112:112:1094,337,0:4495:0:0	1/1:0,16:16:16:171,48,0:647:0:0	1/1:0,36:36:36:335,108,0:1444:0:0	1/1:0,53:53:53:651,160,0:2097:0:0	1/1:0,39:39:39:497,117,0:1534:0:0	0/1:38,55:55:93:227,0,145:2184:1541:38	1/1:1,87:87:88:963,257,0:3494:41:1	0/1:16,12:12:28:238,0,278:471:620:16	1/1:0,94:94:94:982,283,0:3737:0:0	1/1:0,41:41:41:413,123,0:1654:0:0	1/1:0,48:48:48:441,144,0:1897:0:0	0/0:105,0:0:105:0,316,987:0:4164:105	0/0:77,0:0:77:0,232,819:0:3099:77	1/1:0,54:54:54:488,163,0:2192:0:0	1/1:0,73:73:73:745,220,0:2885:0:0	1/1:0,16:16:16:276,48,0:605:0:0	0/1:44,36:36:80:512,0,642:1433:1743:44	1/1:0,60:60:60:631,181,0:2444:0:0	0/0:124,0:0:124:0,373,1137:0:4930:124	0/0:61,12:12:73:0,80,447:471:2467:61	0/1:20,23:23:43:72,0,204:930:770:20	0/1:22,19:19:41:36,0,83:739:867:22	0/1:33,34:34:67:81,0,149:1312:1313:33	0/1:74,43:43:117:53,0,367:1712:2947:74	0/0:13,0:0:13:0,39,193:0:521:13	0/1:23,17:17:40:45,0,78:697:930:23	0/0:21,0:0:21:0,63,199:0:857:21	0/0:29,13:13:42:0,12,168:533:1181:29	0/0:71,0:0:71:0,214,760:0:2862:71	0/1:32,26:26:58:59,0,226:1037:1252:32	1/1:0,69:69:69:679,208,0:2770:0:0	0/1:29,29:29:58:98,0,85:1172:1181:29	0/1:54,35:35:89:135,0,280:1394:2152:54	0/0:110,0:0:110:0,331,1191:0:4371:110	1/1:0,10:10:10:100,30,0:410:0:0	0/0:77,0:0:77:0,232,720:0:3080:77	1/1:5,32:32:37:287,74,0:1304:201:5	1/1:0,67:67:67:587,202,0:2683:0:0	0/0:114,0:0:114:0,343,1129:0:4537:114	1/1:0,57:57:57:1028,172,0:2248:0:0	1/1:1,76:76:77:720,222,0:2976:37:1	1/1:0,12:12:12:105,36,0:492:0:0	0/0:23,3:3:26:0,52,204:119:939:23	0/0:118,0:0:118:0,355,1291:0:4738:118	0/1:24,27:27:51:203,0,230:1061:975:24	1/1:0,74:74:74:714,223,0:2970:0:0	0/0:49,20:20:73:0,45,268:795:1979:49	1/1:16,31:31:47:123,11,0:1253:656:16	1/1:0,37:37:37:365,111,0:1485:0:0	1/1:0,47:47:47:413,141,0:1906:0:0	1/1:0,22:22:22:197,66,0:893:0:0	1/1:0,28:28:28:389,84,0:1104:0:0	1/1:0,165:165:165:1631,497,0:6615:0:0	1/1:0,111:111:111:1005,334,0:4458:0:0	1/1:0,69:69:69:750,208,0:2732:0:0	0/1:15,19:19:34:74,0,31:775:585:15	1/1:0,34:34:34:323,102,0:1360:0:0	1/1:0,27:27:27:258,81,0:1075:0:0	0/1:22,25:25:47:145,0,91:997:881:22	1/1:0,11:11:11:99,33,0:451:0:0	0/1:8,13:13:21:274,0,146:469:319:8	0/1:19,40:40:59:194,0,14:1618:771:19	1/1:0,59:59:59:608,178,0:2380:0:0	0/1:53,46:46:99:127,0,222:1845:2144:53	1/1:0,65:65:65:709,196,0:2619:0:0	1/1:0,4:4:4:42,12,0:146:0:0	0/1:23,14:14:37:2,0,149:570:931:23	0/1:30,19:19:49:39,0,143:757:1203:30	0/1:32,19:19:51:43,0,144:771:1281:32	1/1:0,31:31:31:508,93,0:1184:0:0	0/0:79,0:0:79:0,238,834:0:3162:79	0/1:64,48:48:112:111,0,267:1948:2600:64	0/1:8,16:16:24:55,0,34:648:324:8	0/1:38,29:29:67:65,0,128:1181:1500:38	0/1:37,16:16:53:31,0,170:638:1501:37	1/1:0,97:97:97:948,292,0:3939:0:0	1/1:0,119:119:119:1260,358,0:4811:0:0	0/1:3,11:11:14:75,0,52:438:119:3	1/1:0,51:51:51:583,154,0:2047:0:0	0/1:21,21:21:42:109,0,192:813:830:21	1/1:0,85:85:85:967,256,0:3442:0:0	1/1:0,45:45:45:476,135,0:1808:0:0	0/1:13,7:7:20:5,0,64:287:524:13	1/1:0,35:35:35:422,105,0:1414:0:0	0/1:2,1:1:3:21,0,10:37:82:2	0/1:20,51:51:71:328,0,24:2025:747:20	1/1:0,34:34:34:363,102,0:1337:0:0	1/1:0,62:62:62:710,187,0:2488:0:0	0/1:18,15:15:33:103,0,42:606:730:18	1/1:7,20:20:27:87,11,0:816:283:7	1/1:7,25:25:32:304,32,0:1021:265:7	0/0:20,6:6:26:0,6,91:228:802:20	1/1:3,10:10:13:54,18,0:410:105:3	1/1:0,30:30:30:299,90,0:1213:0:0	1/1:0,72:72:72:716,217,0:2905:0:0	1/1:0,24:24:24:275,72,0:962:0:0	0/1:44,70:70:114:293,0,10:2785:1761:44	0/1:38,28:28:66:50,0,207:1096:1533:38	0/1:14,28:28:42:156,0,42:1118:539:14	0/1:20,8:8:28:19,0,179:319:766:20	1/1:0,87:87:87:918,262,0:3442:0:0	0/1:4,5:5:9:13,0,23:205:128:4	0/0:35,0:0:35:0,105,775:0:1360:35
29380217	4043416	29380217_4043416	T	C	70899.6	.	AB=0.462534;ABP=123.58;AC=43;AF=0.156966;AN=222;AO=6855;CIGAR=1X;DP=190215;DPB=82309;DPRA=1.00166;EPP=1100.09;EPPR=4378.74;GTI=86;LEN=1;MEANALT=1.0058;MQM=13.888;MQMR=11.4222;NS=2112;NUMALT=1;ODDS=0.00713322;PAIRED=0.828446;PAIREDR=0.884463;PAO=0;PQA=0;PQR=0;PRO=0;PROBE=SNP|RAPIDGENOMICS_3404_06208;QA=270476;QR=2727288;RO=68584;RPL=4478;RPP=1401.31;RPPR=15416.5;RPR=2377;RUN=1;SAF=2955;SAP=285.896;SAR=3900;SRF=28408;SRP=4387.68;SRR=40176;TYPE=snp;technology.illumina=1	GT:AD:AO:DP:PL:QA:QR:RO	0/0:46,0:0:46:0,138,408:0:1844:46	0/0:34,0:0:34:0,102,311:0:1353:34	0/0:6,0:0:6:0,18,52:0:219:6	0/1:33,59:59:92:300,0,11:2399:1300:33	0/0:19,0:0:19:0,57,281:0:752:19	0/0:95,0:0:95:0,286,1074:0:3770:95	0/0:10,0:0:10:0,30,281:0:398:10	0/0:5,0:0:5:0,15,63:0:201:5	0/0:76,0:0:76:0,229,818:0:3009:76	0/0:118,0:0:118:0,355,1149:0:4768:118	0/0:24,0:0:24:0,72,339:0:962:24	0/0:78,0:0:78:0,235,837:0:3113:78	0/0:42,0:0:42:0,126,552:0:1681:42	0/0:50,0:0:50:0,151,570:0:1994:50	0/0:144,0:0:144:0,433,1308:0:5766:144	0/0:134,0:0:134:0,403,1298:0:5287:134	0/0:36,0:0:36:0,108,818:0:1404:36	0/0:75,0:0:75:0,226,745:0:3025:75	0/0:96,0:0:96:0,289,1128:0:3815:96	0/0:34,0:0:34:0,102,315:0:1344:34	0/0:105,0:0:105:0,316,1120:0:4202:105	0/0:144,0:0:144:0,433,1441:0:5711:144	0/0:32,0:0:32:0,96,281:0:1240:32	0/0:95,1:1:96:0,258,1009:41:3771:95	0/0:43,0:0:43:0,129,427:0:1688:43	0/0:55,0:0:55:0,166,1062:0:2130:55	0/0:91,0:0:91:0,274,832:0:3613:91	1/1:0,78:78:78:916,235,0:3161:0:0	0/0:93,0:0:93:0,280,940:0:3746:93	0/0:58,0:0:58:0,175,621:0:2348:58	0/1:38,25:25:63:33,0,167:1002:1528:38	0/0:39,0:0:39:0,117,357:0:1552:39	0/1:48,45:45:93:265,0,181:1772:1943:48	1/1:0,13:13:13:207,39,0:521:0:0	1/1:19,62:62:81:461,38,0:2498:765:19	1/1:0,5:5:5:142,15,0:205:0:0	0/0:66,0:0:66:0,199,608:0:2637:66	1/1:0,47:47:47:590,141,0:1894:0:0	0/1:13,9:9:22:64,0,79:351:525:13	0/0:108,0:0:108:0,325,1041:0:4296:108	0/0:66,0:0:67:0,199,596:0:2639:66	0/0:91,0:0:91:0,274,895:0:3661:91	0/0:88,0:0:88:0,265,930:0:3534:88	0/0:17,0:0:17:0,51,163:0:688:17	1/1:0,42:42:42:359,126,0:1677:0:0	0/0:14,0:0:14:0,42,121:0:531:14	0/0:120,0:0:120:0,361,1127:0:4786:120	0/0:111,0:0:111:0,334,1141:0:4422:111	0/0:51,0:0:52:0,154,1164:0:2011:51	0/0:68,0:0:68:0,205,757:0:2696:68	0/0:17,0:0:17:0,51,187:0:679:17	0/0:72,0:0:72:0,217,714:0:2881:72	1/1:0,113:113:113:1107,340,0:4509:0:0	0/1:21,19:19:40:119,0,150:758:852:21	0/0:88,0:0:88:0,265,809:0:3518:88	0/1:50,37:37:87:113,0,170:1487:2024:50	0/1:20,23:23:43:93,0,191:911:803:20	0/0:33,0:0:33:0,99,316:0:1325:33	0/0:59,0:0:59:0,178,571:0:2362:59	0/0:55,0:0:55:0,166,511:0:2189:55	0/0:78,0:0:78:0,235,704:0:3136:78	0/0:189,0:0:189:0,569,1808:0:7558:189	0/0:111,0:0:111:0,334,1053:0:4499:111	0/0:45,0:0:45:0,135,481:0:1751:45	0/1:12,28:28:40:216,0,5:1114:474:12	0/0:62,0:0:62:0,187,587:0:2494:62	0/0:27,0:0:27:0,81,237:0:1082:27	0/0:52,0:0:52:0,157,555:0:2090:52	./.:.:.:.:.:.:.:.	0/1:23,9:9:33:163,0,380:342:907:23	0/0:76,0:0:76:0,229,739:0:2996:76	0/0:83,0:0:83:0,250,783:0:3258:83	0/1:21,49:49:70:296,0,90:1946:821:21	0/0:58,0:0:58:0,175,599:0:2282:58	0/0:1,0:0:1:0,3,11:0:41:1	0/1:17,29:29:46:189,0,42:1164:680:17	0/1:20,33:33:53:168,0,40:1337:806:20	0/1:24,14:14:38:19,0,136:566:957:24	0/0:25,0:0:25:0,75,343:0:969:25	1/1:0,38:38:38:376,114,0:1524:0:0	0/1:50,61:61:111:225,0,132:2442:2007:50	0/0:52,0:0:52:0,157,450:0:2103:52	1/1:11,50:50:61:371,69,0:1967:442:11	0/1:38,22:22:60:36,0,158:902:1476:38	0/0:60,0:0:60:0,181,576:0:2373:60	0/0:131,0:0:131:0,394,1208:0:5245:131	0/0:5,2:2:7:0,4,23:82:205:5	0/0:174,0:0:174:0,524,1781:0:6899:174	0/0:35,0:0:35:0,105,479:0:1332:35	0/1:58,33:33:91:37,0,470:1331:2334:58	0/0:31,0:0:31:0,93,258:0:1235:31	0/0:54,0:0:54:0,163,435:0:2197:54	0/0:40,0:0:40:0,120,363:0:1569:40	0/1:8,6:6:14:35,0,38:214:301:8	0/0:44,0:0:44:0,132,537:0:1706:44	0/0:54,0:0:54:0,163,520:0:2165:54	0/0:68,1:1:69:0,200,608:32:2735:68	0/0:24,0:0:24:0,72,320:0:936:24	0/0:22,0:0:22:0,66,198:0:902:22	0/0:25,0:0:25:0,75,221:0:994:25	0/0:40,0:0:40:0,120,361:0:1574:40	1/1:11,37:37:48:239,19,0:1476:442:11	0/0:49,0:0:49:0,148,532:0:1968:49	0/0:68,0:0:68:0,205,668:0:2621:68	0/1:42,30:30:72:176,0,133:1173:1702:42	0/0:90,0:0:90:0,271,990:0:3589:90	0/0:48,0:0:48:0,144,483:0:1878:48	0/1:10,25:25:35:158,0,26:993:398:10	0/1:16,14:14:30:104,0,120:570:635:16	0/0:42,0:0:42:0,126,484:0:1681:42	0/1:16,6:6:22:2,0,57:246:652:16	1/1:0,19:19:19:482,57,0:775:0:0
29380217	4043429	29380217_4043429	T	C	72701.5	.	AB=0.455992;ABP=178.461;AC=43;AF=0.157276;AN=224;AO=7124;CIGAR=1X;DP=201709;DPB=87646;DPRA=0.992735;EPP=744.798;EPPR=3580.75;GTI=56;LEN=1;MEANALT=1.00772;MQM=13.7973;MQMR=11.4545;NS=2112;NUMALT=1;ODDS=0.0378574;PAIRED=0.830573;PAIREDR=0.881066;PAO=0;PQA=0;PQR=0;PRO=0;PROBE=SNP|RAPIDGENOMICS_3404_06208;QA=281269;QR=2933344;RO=73133;RPL=4211;RPP=516.557;RPPR=9464.64;RPR=2913;RUN=1;SAF=3221;SAP=144.785;SAR=3903;SRF=32304;SRP=2160.9;SRR=40829;TYPE=snp;technology.illumina=1	GT:AD:AO:DP:PL:QA:QR:RO	0/0:49,0:0:49:0,148,431:0:1950:49	0/0:34,0:0:34:0,102,314:0:1356:34	0/0:9,0:0:9:0,27,76:0:351:9	0/1:37,75:75:112:435,0,7:3019:1482:37	0/0:23,0:0:23:0,69,317:0:913:23	0/0:89,0:0:89:0,268,997:0:3588:89	0/0:13,0:0:13:0,39,335:0:529:13	0/0:5,0:0:5:0,15,64:0:205:5	0/0:73,0:0:73:0,220,788:0:2916:73	0/0:116,0:0:116:0,349,1084:0:4674:116	0/0:23,0:0:23:0,69,312:0:902:23	0/0:83,0:0:83:0,250,894:0:3373:83	0/0:44,0:0:44:0,132,643:0:1792:44	0/0:48,0:0:48:0,144,517:0:1865:48	0/0:159,0:0:159:0,479,1423:0:6355:159	0/0:146,0:0:146:0,440,1452:0:5910:146	0/0:34,0:0:34:0,102,697:0:1328:34	0/0:83,0:0:83:0,250,824:0:3351:83	0/0:91,0:0:91:0,274,1092:0:3616:91	0/0:35,0:0:35:0,105,323:0:1399:35	0/0:106,0:0:106:0,319,1139:0:4275:106	0/0:149,0:0:149:0,449,1466:0:5997:149	0/0:39,0:0:39:0,117,331:0:1534:39	0/0:103,1:1:104:0,283,1074:37:4154:103	0/0:42,0:0:42:0,126,414:0:1669:42	0/0:57,0:0:57:0,172,1092:0:2241:57	0/0:93,0:0:93:0,280,826:0:3711:93	1/1:0,76:76:76:872,229,0:2976:0:0	0/0:106,0:0:106:0,319,1056:0:4296:106	0/0:60,0:0:60:0,181,631:0:2400:60	0/1:40,25:25:65:23,0,176:975:1620:40	0/0:43,0:0:43:0,129,436:0:1722:43	0/1:61,49:49:111:249,0,242:1974:2416:61	1/1:0,13:13:13:207,39,0:529:0:0	1/1:22,65:65:87:427,3,0:2608:893:22	1/1:0,6:6:6:151,18,0:242:0:0	0/0:67,0:0:67:0,202,620:0:2707:67	1/1:0,60:60:60:702,181,0:2402:0:0	0/1:13,10:10:23:78,0,69:373:519:13	0/0:112,0:0:112:0,337,1103:0:4547:112	0/0:70,0:0:70:0,211,631:0:2821:70	0/0:94,0:0:94:0,283,942:0:3811:94	0/0:92,2:2:94:0,266,978:82:3711:92	0/0:17,0:0:17:0,51,163:0:684:17	1/1:0,45:45:45:386,135,0:1802:0:0	0/0:16,0:0:16:0,48,139:0:626:16	0/0:127,0:0:127:0,382,1190:0:5123:127	0/0:113,0:0:113:0,340,1158:0:4572:113	0/0:51,0:0:51:0,154,1163:0:2045:51	0/0:76,0:0:76:0,229,772:0:3108:76	0/0:17,0:0:17:0,51,187:0:697:17	0/0:80,0:0:80:0,241,785:0:3229:80	1/1:0,142:142:142:1351,427,0:5615:0:0	0/1:22,19:19:41:113,0,157:748:853:22	0/0:84,0:0:84:0,253,788:0:3392:84	0/1:53,40:40:93:150,0,180:1571:2157:53	0/1:20,25:25:45:111,0,197:1013:783:20	0/0:34,0:0:34:0,102,327:0:1363:34	0/0:59,0:0:59:0,178,592:0:2351:59	0/0:49,0:0:49:0,148,464:0:1978:49	0/0:79,0:0:79:0,238,735:0:3176:79	0/0:192,0:0:192:0,578,1856:0:7711:192	0/0:111,0:0:111:0,334,1078:0:4521:111	0/0:51,0:0:51:0,154,512:0:2047:51	0/1:19,32:32:51:193,0,25:1278:779:19	0/0:67,0:0:67:0,202,623:0:2702:67	0/0:27,0:0:27:0,81,240:0:1082:27	0/0:61,0:0:61:0,184,635:0:2419:61	0/0:9,0:0:9:0,27,261:0:360:9	0/1:22,9:9:31:194,0,387:369:848:22	0/0:75,0:0:75:0,226,731:0:3001:75	0/0:93,0:0:93:0,280,920:0:3761:93	0/1:25,55:55:80:333,0,87:2137:953:25	0/0:60,0:0:60:0,181,605:0:2412:60	0/0:1,0:0:1:0,3,11:0:41:1	0/1:20,29:29:49:182,0,57:1177:816:20	0/1:29,31:31:60:91,0,100:1237:1172:29	0/1:25,14:14:39:16,0,139:570:1008:25	0/0:27,0:0:27:0,81,409:0:1064:27	1/1:0,40:40:40:394,120,0:1579:0:0	0/1:54,65:65:119:241,0,141:2597:2188:54	0/0:62,0:0:62:0,187,554:0:2490:62	1/1:13,54:54:67:388,73,0:2175:521:13	0/1:41,27:27:68:81,0,169:1089:1646:41	0/0:62,0:0:62:0,187,597:0:2473:62	0/0:142,0:0:142:0,427,1306:0:5714:142	0/0:5,2:2:7:0,4,23:82:205:5	0/0:182,0:0:182:0,548,1850:0:7352:182	0/0:32,0:0:32:0,96,396:0:1245:32	0/1:72,35:35:107:24,0,556:1426:2887:72	0/0:39,0:0:39:0,117,356:0:1534:39	0/0:55,0:0:55:0,166,445:0:2239:55	0/0:40,0:0:40:0,120,364:0:1602:40	0/1:6,7:7:13:47,0,18:283:246:6	0/0:53,0:0:53:0,160,636:0:2066:53	0/0:56,0:0:56:0,169,535:0:2275:56	0/0:82,0:0:82:0,247,744:0:3269:82	0/0:25,0:0:25:0,75,323:0:967:25	0/0:22,0:0:22:0,66,198:0:902:22	0/0:27,0:0:27:0,81,238:0:1085:27	0/0:39,0:0:39:0,117,360:0:1595:39	1/1:15,41:41:56:252,8,0:1603:607:15	0/0:51,0:0:51:0,154,569:0:2067:51	0/0:79,0:0:79:0,238,790:0:3152:79	0/1:50,32:32:82:195,0,165:1299:1960:50	0/0:108,0:0:108:0,325,1120:0:4259:108	0/0:46,0:0:46:0,138,472:0:1859:46	0/1:11,28:28:39:176,0,26:1131:439:11	0/1:16,14:14:30:105,0,120:570:652:16	0/0:42,3:3:45:0,107,454:123:1692:42	0/1:17,8:8:25:27,0,56:301:681:17	1/1:0,21:21:21:533,63,0:839:0:0
29380217	4043462	29380217_4043462	A	C	75445.4	.	AB=0.455323;ABP=201.697;AC=43;AF=0.157585;AN=224;AO=7721;CIGAR=1X;DP=216988;DPB=94203;DPRA=0.982663;EPP=270.366;EPPR=3300.24;GTI=37;LEN=1;MEANALT=1.00967;MQM=13.7706;MQMR=11.499;NS=2112;NUMALT=1;ODDS=0.089291;PAIRED=0.829685;PAIREDR=0.878207;PAO=0;PQA=0;PQR=0;PRO=0;PROBE=SNP|RAPIDGENOMICS_3404_06208;QA=300663;QR=3162657;RO=78691;RPL=3558;RPP=105.952;RPPR=283.995;RPR=4163;RUN=1;SAF=4153;SAP=99.2585;SAR=3568;SRF=40432;SRP=133.312;SRR=38259;TYPE=snp;technology.illumina=1	GT:AD:AO:DP:PL:QA:QR:RO	0/0:56,0:0:56:0,169,522:0:2250:56	0/0:49,0:0:49:0,148,521:0:1987:49	0/0:9,0:0:9:0,27,77:0:369:9	0/1:43,55:55:98:257,0,127:2196:1745:43	0/0:29,0:0:29:0,87,369:0:1168:29	0/0:93,0:0:93:0,280,1036:0:3756:93	0/0:15,0:0:15:0,45,378:0:611:15	0/0:6,0:0:6:0,18,72:0:242:6	0/0:91,0:0:91:0,274,997:0:3709:91	0/0:122,1:1:123:0,362,1170:32:4950:122	0/0:34,0:0:34:0,102,451:0:1362:34	0/0:89,0:0:89:0,268,964:0:3607:89	0/0:59,0:0:59:0,178,745:0:2389:59	0/0:38,0:0:38:0,114,396:0:1531:38	0/0:158,0:0:158:0,476,1436:0:6359:158	0/0:174,0:0:174:0,524,1766:0:6986:174	0/0:35,0:0:35:0,105,728:0:1419:35	0/0:80,0:0:80:0,241,733:0:3217:80	0/0:119,0:0:119:0,358,1386:0:4761:119	0/0:28,0:0:28:0,84,298:0:1144:28	0/0:110,0:0:110:0,331,1120:0:4456:110	0/0:158,0:0:158:0,476,1630:0:6359:158	0/0:42,0:0:42:0,126,421:0:1691:42	0/0:140,1:1:141:0,394,1548:41:5625:140	0/0:46,0:0:46:0,138,443:0:1874:46	0/0:56,0:0:56:0,169,1125:0:2201:56	0/0:103,0:0:103:0,310,930:0:4127:103	1/1:0,79:79:79:861,238,0:3056:0:0	0/0:128,0:0:128:0,385,1334:0:5189:128	0/0:63,0:0:63:0,190,664:0:2557:63	0/1:47,27:27:74:18,0,217:1044:1902:47	0/0:52,0:0:52:0,157,527:0:2074:52	0/1:73,44:44:117:172,0,338:1708:2950:73	1/1:0,18:18:18:281,54,0:708:0:0	1/1:19,53:53:72:355,26,0:2092:779:19	1/1:0,14:14:14:352,42,0:570:0:0	0/0:75,0:0:75:0,226,698:0:3027:75	1/1:0,79:79:79:896,238,0:3111:0:0	0/1:15,12:12:27:85,0,83:443:611:15	0/0:109,0:0:109:0,328,1089:0:4370:109	0/0:72,0:0:72:0,217,655:0:2885:72	0/0:109,0:0:109:0,328,1114:0:4412:109	0/0:104,0:0:104:0,313,1114:0:4149:104	0/0:18,0:0:18:0,54,176:0:716:18	1/1:0,56:56:56:516,169,0:2230:0:0	0/0:17,0:0:17:0,51,148:0:685:17	0/0:156,0:0:156:0,470,1486:0:6332:156	0/0:127,0:0:127:0,382,1413:0:5144:127	0/0:52,0:0:52:0,157,1125:0:2028:52	0/0:84,0:0:84:0,253,871:0:3375:84	0/0:23,0:0:23:0,69,279:0:916:23	0/0:82,0:0:82:0,247,785:0:3309:82	1/1:0,151:151:151:1554,455,0:5981:0:0	0/1:28,18:18:46:91,0,258:712:1079:28	0/0:104,0:0:104:0,313,973:0:4183:104	0/1:58,41:41:99:145,0,205:1621:2353:58	0/1:24,24:24:48:93,0,289:927:963:24	0/0:38,0:0:38:0,114,340:0:1511:38	0/0:55,0:0:55:0,166,536:0:2230:55	0/0:47,0:0:47:0,141,453:0:1915:47	0/0:85,0:0:85:0,256,794:0:3408:85	0/0:212,0:0:212:0,638,2027:0:8555:212	0/0:110,0:0:110:0,331,1142:0:4452:110	0/0:71,0:0:71:0,214,703:0:2842:71	0/1:19,34:34:53:235,0,15:1310:766:19	0/0:72,0:0:72:0,217,706:0:2899:72	0/0:39,0:0:39:0,117,344:0:1569:39	0/0:59,0:0:59:0,178,656:0:2377:59	0/0:10,0:0:10:0,30,271:0:410:10	0/1:22,10:10:32:213,0,393:410:861:22	0/0:106,0:0:106:0,319,1038:0:4261:106	0/0:96,0:0:96:0,289,1000:0:3853:96	0/1:25,67:67:92:399,0,50:2689:958:25	0/0:67,0:0:67:0,202,698:0:2696:67	0/0:2,0:0:2:0,6,18:0:82:2	0/1:27,40:40:67:257,0,86:1604:1072:27	0/1:37,43:43:80:173,0,103:1692:1471:37	0/1:23,13:13:36:23,0,108:510:920:23	0/0:28,0:0:28:0,84,438:0:1135:28	1/1:0,37:37:37:337,111,0:1426:0:0	0/1:76,59:59:135:130,0,267:2368:3013:76	0/0:61,0:0:61:0,184,549:0:2472:61	1/1:13,58:58:71:427,79,0:2286:533:13	0/1:46,34:34:80:126,0,197:1326:1841:46	0/0:60,0:0:60:0,181,600:0:2448:60	0/0:139,0:0:139:0,418,1287:0:5647:139	0/0:7,2:2:9:0,10,40:82:287:7	0/0:196,0:0:196:0,590,1989:0:7939:196	0/0:33,0:0:33:0,99,393:0:1319:33	0/1:80,35:35:115:1,0,574:1398:3193:80	0/0:40,0:0:40:0,120,412:0:1622:40	0/0:66,0:0:66:0,199,563:0:2666:66	0/0:39,0:0:39:0,117,380:0:1548:39	0/1:6,7:7:13:44,0,18:262:246:6	0/0:57,0:0:57:0,172,665:0:2307:57	0/0:50,0:0:50:0,151,493:0:2023:50	0/0:92,0:0:92:0,277,828:0:3732:92	0/0:25,0:0:25:0,75,324:0:986:25	0/0:30,0:0:30:0,90,270:0:1226:30	0/0:30,0:0:30:0,90,265:0:1199:30	0/0:47,0:0:47:0,141,431:0:1905:47	0/1:20,44:44:64:254,0,50:1726:820:20	0/0:65,0:0:65:0,196,739:0:2603:65	0/0:91,0:0:91:0,274,890:0:3666:91	0/1:51,38:38:89:225,0,166:1508:2083:51	0/0:134,0:0:134:0,403,1545:0:5390:134	0/0:41,0:0:41:0,123,440:0:1669:41	1/1:7,35:35:42:281,58,0:1345:255:7	0/1:11,14:14:25:109,0,77:570:451:11	0/0:64,3:3:67:0,174,651:123:2608:64	0/1:15,12:12:27:58,0,36:484:576:15	1/1:0,21:21:21:553,63,0:853:0:0
29380217	4507316	29380217_4507316	A	C	214694	.	AB=0.474287;ABP=102.845;AC=79;AF=0.349319;AN=224;AO=16284;CIGAR=1X;DP=212291;DPB=96694;DPRA=0.972324;EPP=130.036;EPPR=435.117;GTI=33;LEN=1;MEANALT=1.00421;MQM=13.5558;MQMR=11.8163;NS=2112;NUMALT=1;ODDS=0.00959165;PAIRED=0.855625;PAIREDR=0.881757;PAO=0;PQA=0;PQR=0;PRO=0;PROBE=SNP|RAPIDGENOMICS_3404_06205;QA=644450;QR=2607051;RO=64875;RPL=7730;RPP=93.5518;RPPR=8.28573;RPR=8554;RUN=1;SAF=8266;SAP=11.2119;SAR=8018;SRF=31713;SRP=73.2874;SRR=33162;TYPE=snp;technology.illumina=1	GT:AD:AO:DP:PL:QA:QR:RO	0/0:31,4:4:35:0,72,301:164:1240:31	0/0:15,0:0:15:0,45,165:0:603:15	0/0:9,0:0:9:0,27,107:0:355:9	0/0:106,42:42:148:0,65,715:1707:4301:106	0/1:8,11:11:19:111,0,46:443:309:8	0/1:21,22:22:43:194,0,158:871:821:21	0/0:17,0:0:17:0,51,329:0:684:17	1/1:3,12:12:15:93,19,0:469:123:3	0/0:71,0:0:71:0,214,678:0:2886:71	0/0:71,0:0:71:0,214,739:0:2846:71	0/0:17,0:0:17:0,51,154:0:685:17	0/0:58,0:0:58:0,175,669:0:2328:58	1/1:0,54:54:54:566,163,0:2148:0:0	0/0:29,0:0:29:0,87,320:0:1185:29	0/0:59,0:0:59:0,178,616:0:2386:59	0/1:92,53:53:145:107,0,418:2110:3688:92	0/0:26,0:0:26:0,78,541:0:1022:26	0/0:93,0:0:93:0,280,886:0:3678:93	0/0:100,0:0:100:0,301,1076:0:3985:100	0/0:73,0:0:73:0,220,800:0:2922:73	0/0:118,0:0:118:0,355,1257:0:4738:118	0/0:47,0:0:47:0,141,453:0:1874:47	0/0:38,0:0:38:0,114,430:0:1523:38	0/1:42,30:30:72:168,0,341:1209:1718:42	0/0:51,0:0:51:0,154,536:0:2055:51	0/0:83,0:0:83:0,250,1766:0:3255:83	0/0:96,0:0:96:0,289,894:0:3877:96	0/1:50,48:48:98:151,0,182:1904:1998:50	0/1:46,35:35:81:63,0,256:1409:1841:46	0/0:99,0:0:99:0,298,1041:0:3999:99	1/1:0,76:76:76:955,229,0:2967:0:0	0/0:54,0:0:54:0,163,517:0:2201:54	0/1:94,108:108:202:369,0,485:4374:3792:94	0/1:14,19:19:33:81,0,80:760:556:14	1/1:0,23:23:23:181,69,0:900:0:0	1/1:2,29:29:31:240,76,0:1169:82:2	0/0:83,0:0:83:0,250,825:0:3371:83	1/1:0,88:88:88:878,265,0:3573:0:0	0/1:23,11:11:34:59,0,182:443:904:23	0/0:71,0:0:71:0,214,871:0:2846:71	0/1:29,33:33:62:111,0,132:1349:1171:29	0/0:79,0:0:79:0,238,814:0:3193:79	0/0:151,0:0:151:0,455,1499:0:6142:151	1/1:0,44:44:44:612,132,0:1774:0:0	1/1:0,103:103:103:1090,310,0:4147:0:0	0/0:36,0:0:36:0,108,341:0:1455:36	0/0:102,0:0:102:0,307,1103:0:4116:102	0/0:83,0:0:83:0,250,909:0:3330:83	0/0:69,1:1:70:0,189,1444:22:2784:69	0/0:86,0:0:86:0,259,989:0:3479:86	0/0:5,0:0:5:0,15,47:0:205:5	0/0:88,0:0:88:0,265,898:0:3536:88	0/0:83,27:27:110:0,73,559:1049:3316:83	0/1:24,21:21:45:190,0,236:840:959:24	0/0:160,0:0:160:0,482,1501:0:6455:160	1/1:0,83:83:83:823,250,0:3344:0:0	0/1:21,41:41:62:211,0,120:1655:826:21	0/0:26,0:0:26:0,78,321:0:1037:26	0/0:58,0:0:58:0,175,566:0:2343:58	1/1:6,23:23:29:147,40,0:921:246:6	0/0:84,0:0:84:0,253,841:0:3416:84	0/0:240,0:0:240:0,722,2485:0:9671:240	0/0:118,0:0:118:0,355,1491:0:4733:118	0/1:33,37:37:70:137,0,165:1503:1345:33	0/1:16,31:31:47:151,0,28:1198:652:16	0/0:40,0:0:40:0,120,392:0:1619:40	1/1:4,40:40:44:358,96,0:1623:160:4	0/0:49,0:0:49:0,148,535:0:1987:49	0/0:14,0:0:14:0,42,121:0:532:14	1/1:0,19:19:19:443,57,0:757:0:0	0/0:115,0:0:115:0,346,1251:0:4610:115	0/0:65,0:0:65:0,196,741:0:2589:65	0/1:66,54:54:120:180,0,267:2167:2664:66	1/1:0,72:72:72:732,217,0:2868:0:0	0/1:8,8:8:16:49,0,32:328:328:8	0/1:30,29:29:59:80,0,132:1144:1207:30	0/1:17,23:23:40:110,0,141:927:669:17	1/1:0,28:28:28:328,84,0:1101:0:0	0/0:27,0:0:27:0,81,367:0:1090:27	0/1:22,24:24:46:94,0,73:980:883:22	0/1:62,35:35:97:126,0,393:1406:2519:62	0/0:66,0:0:66:0,199,710:0:2662:66	0/1:23,25:25:48:92,0,53:982:935:23	0/1:63,43:43:106:125,0,315:1672:2548:63	1/1:0,73:73:73:737,220,0:2942:0:0	0/1:61,50:50:111:180,0,295:2002:2430:61	1/1:4,28:28:32:297,54,0:1123:160:4	1/1:0,91:91:91:931,274,0:3625:0:0	0/1:17,9:9:26:83,0,229:365:680:17	0/1:73,93:93:166:406,0,216:3701:2964:73	0/1:30,24:24:54:141,0,92:964:1183:30	0/1:29,67:67:96:420,0,22:2719:1180:29	0/0:48,0:0:48:0,144,698:0:1943:48	0/1:4,6:6:10:15,0,20:246:164:4	0/0:73,2:2:75:0,209,779:82:2871:73	1/1:0,37:37:37:378,111,0:1488:0:0	0/0:81,0:0:81:0,244,800:0:3277:81	0/1:6,8:8:14:58,0,15:309:246:6	0/0:14,0:0:14:0,42,130:0:574:14	0/1:12,6:6:18:23,0,76:232:492:12	1/1:4,14:14:18:84,14,0:570:164:4	0/1:13,21:21:34:162,0,14:826:529:13	0/0:77,0:0:77:0,232,777:0:3078:77	0/0:90,0:0:90:0,271,934:0:3661:90	1/1:15,53:53:68:352,20,0:2138:607:15	0/1:120,73:73:193:198,0,547:2928:4845:120	0/0:59,0:0:59:0,178,580:0:2357:59	0/1:10,11:11:21:29,0,63:447:401:10	0/0:28,15:15:43:0,4,159:607:1108:28	1/1:0,90:90:90:930,271,0:3590:0:0	1/1:6,15:15:21:135,18,0:602:242:6	1/1:0,27:27:27:713,81,0:1091:0:0
29380217	5220773	29380217_5220773	G	A	33622.2	.	AB=0.450369;ABP=133.414;AC=30;AF=0.141176;AN=224;AO=4579;CIGAR=1X;DP=167848;DPB=76846;DPRA=0.903315;EPP=210.209;EPPR=2586.01;GTI=66;LEN=1;MEANALT=1.00429;MQM=13.0081;MQMR=11.0493;NS=2112;NUMALT=1;ODDS=0.00749706;PAIRED=0.859576;PAIREDR=0.884342;PAO=0;PQA=0;PQR=0;PRO=0;PROBE=SNP|RAPIDGENOMICS_3404_07048;QA=180738;QR=2737410;RO=68884;RPL=2269;RPP=3.80747;RPPR=79.923;RPR=2310;RUN=1;SAF=2392;SAP=22.9396;SAR=2187;SRF=34995;SRP=41.5711;SRR=33889;TYPE=snp;technology.illumina=1	GT:AD:AO:DP:PL:QA:QR:RO	0/0:40,0:0:40:0,120,445:0:1617:40	0/0:6,2:2:8:0,8,41:82:228:6	0/0:8,0:0:8:0,24,82:0:309:8	0/0:69,0:0:69:0,208,842:0:2719:69	0/0:28,0:0:28:0,84,556:0:1114:28	0/0:57,0:0:57:0,172,471:0:2263:57	0/0:17,0:0:17:0,51,281:0:626:17	0/0:8,0:0:8:0,24,118:0:324:8	0/0:66,0:0:66:0,199,673:0:2602:66	0/0:64,0:0:64:0,193,789:0:2559:64	0/0:19,0:0:19:0,57,277:0:775:19	0/0:79,15:15:94:0,111,512:611:3134:79	0/0:37,0:0:37:0,111,382:0:1461:37	0/0:33,0:0:33:0,99,321:0:1336:33	0/0:45,0:0:45:0,135,412:0:1802:45	0/0:177,0:0:177:0,533,1797:0:7031:177	0/0:24,1:1:25:0,38,488:37:936:24	0/0:66,0:0:66:0,199,657:0:2604:66	0/0:32,0:0:32:0,96,331:0:1276:32	0/0:103,0:0:103:0,310,905:0:4141:103	0/0:47,0:0:47:0,141,438:0:1886:47	0/0:54,0:0:54:0,163,548:0:2163:54	0/0:33,0:0:33:0,99,351:0:1333:33	0/0:103,0:0:103:0,310,909:0:4129:103	0/0:14,0:0:14:0,42,122:0:566:14	0/0:40,0:0:40:0,120,897:0:1561:40	0/0:111,0:0:111:0,334,1145:0:4472:111	0/1:36,37:37:73:87,0,92:1483:1431:36	0/0:159,0:0:159:0,479,1667:0:6293:159	0/0:68,0:0:68:0,205,578:0:2667:68	0/0:39,0:0:39:0,117,378:0:1544:39	0/1:15,16:16:31:126,0,38:639:593:15	0/1:93,53:53:146:7,0,444:2145:3693:93	0/1:23,22:22:45:63,0,86:874:916:23	0/0:71,0:0:71:0,214,720:0:2801:71	1/1:0,3:3:3:48,9,0:123:0:0	0/0:42,0:0:42:0,126,384:0:1683:42	1/1:0,54:54:54:507,163,0:2162:0:0	0/0:20,7:7:27:0,26,194:278:783:20	0/0:62,0:0:62:0,187,661:0:2507:62	0/0:54,0:0:54:0,163,465:0:2185:54	0/1:41,55:55:96:231,0,108:2205:1625:41	0/0:73,0:0:73:0,220,674:0:2950:73	0/0:15,0:0:15:0,45,144:0:582:15	0/1:26,21:21:47:37,0,120:830:1023:26	0/0:16,0:0:16:0,48,154:0:624:16	0/0:79,0:0:79:0,238,738:0:3122:79	0/1:52,35:35:87:37,0,232:1354:2080:52	0/0:38,0:0:38:0,114,859:0:1486:38	0/0:62,0:0:62:0,187,617:0:2464:62	0/0:5,0:0:5:0,15,37:0:205:5	0/0:41,0:0:41:0,123,476:0:1638:41	0/1:47,46:46:93:256,0,162:1798:1890:47	0/1:28,13:13:41:31,0,237:493:1118:28	0/0:66,0:0:66:0,199,661:0:2627:66	0/1:69,31:31:100:9,0,420:1222:2782:69	0/1:13,29:29:42:93,0,75:1132:520:13	0/0:33,0:0:33:0,99,341:0:1318:33	0/0:31,0:0:31:0,93,342:0:1195:31	0/0:34,0:0:34:0,102,332:0:1360:34	0/0:38,0:0:38:0,114,357:0:1499:38	0/0:185,0:0:185:0,557,1814:0:7468:185	0/0:101,0:0:101:0,304,1066:0:4003:101	0/0:57,0:0:57:0,172,482:0:2205:57	0/1:3,5:5:8:60,0,4:201:123:3	0/0:52,0:0:52:0,157,563:0:2076:52	0/0:48,0:0:48:0,144,381:0:1943:48	0/0:71,0:0:71:0,214,754:0:2844:71	0/0:13,0:0:13:0,39,94:0:521:13	0/1:12,6:6:18:75,0,191:246:456:12	0/1:45,21:21:66:76,0,323:840:1801:45	0/0:94,0:0:94:0,283,993:0:3756:94	0/0:149,0:0:149:0,449,1504:0:6019:149	0/0:58,0:0:58:0,175,603:0:2302:58	0/0:5,0:0:5:0,15,53:0:191:5	0/0:54,0:0:54:0,163,588:0:2106:54	0/0:20,0:0:20:0,60,183:0:807:20	0/0:19,3:3:22:0,19,105:119:761:19	0/0:11,0:0:11:0,33,158:0:451:11	1/1:0,38:38:38:365,114,0:1500:0:0	0/0:157,0:0:157:0,473,1592:0:6281:157	0/0:39,0:0:39:0,117,447:0:1561:39	0/0:44,0:0:44:0,132,388:0:1771:44	1/1:1,65:65:66:521,165,0:2608:41:1	0/0:37,0:0:37:0,111,434:0:1500:37	0/0:109,0:0:110:0,328,977:0:4307:109	0/0:9,4:4:13:0,0,58:150:334:9	0/0:142,0:0:142:0,427,1573:0:5671:142	0/0:19,0:0:19:0,57,314:0:722:19	0/1:48,56:56:104:188,0,131:2280:1893:48	0/0:79,0:0:79:0,238,752:0:3187:79	0/0:70,0:0:70:0,211,702:0:2805:70	0/0:49,0:0:49:0,148,432:0:1926:49	0/0:7,0:0:7:0,21,72:0:279:7	0/0:43,0:0:43:0,129,411:0:1704:43	0/0:24,0:0:24:0,72,206:0:938:24	0/0:78,0:0:78:0,235,723:0:3064:78	0/0:17,0:0:17:0,51,192:0:684:17	0/0:14,0:0:14:0,42,190:0:547:14	0/0:27,0:0:27:0,81,304:0:1070:27	0/0:31,0:0:31:0,93,392:0:1239:31	0/0:15,4:4:19:0,11,114:164:598:15	0/1:21,26:26:47:81,0,196:1058:831:21	0/0:53,0:0:53:0,160,461:0:2153:53	1/1:7,23:23:30:197,8,0:910:287:7	0/1:71,48:48:119:60,0,222:1943:2869:71	0/1:30,28:28:58:84,0,177:1128:1202:30	0/0:35,0:0:35:0,105,297:0:1412:35	0/1:28,15:15:43:40,0,135:575:1113:28	0/0:53,0:0:53:0,160,456:0:2080:53	0/0:2,0:0:2:0,6,15:0:82:2	0/1:8,7:7:15:187,0,131:279:324:8
29380217	5244129	29380217_5244129	T	A	21593	.	AB=0.477817;ABP=18.9066;AC=32;AF=0.157471;AN=224;AO=3422;CIGAR=1X;DP=94972;DPB=38814;DPRA=0.959664;EPP=226.907;EPPR=1872.42;GTI=139;LEN=1;MEANALT=1.03233;MQM=13.2741;MQMR=11.2581;NS=2112;NUMALT=1;ODDS=0.00125501;PAIRED=0.864115;PAIREDR=0.896734;PAO=0;PQA=0;PQR=0;PRO=0;PROBE=SNP|RAPIDGENOMICS_3404_07047;QA=131838;QR=1353813;RO=33922;RPL=1169;RPP=748.657;RPPR=13100.5;RPR=2253;RUN=1;SAF=2311;SAP=916.78;SAR=1111;SRF=21464;SRP=5195.04;SRR=12458;TYPE=snp;technology.illumina=1	GT:AD:AO:DP:PL:QA:QR:RO	0/0:35,0:0:35:0,105,367:0:1350:35	1/1:2,6:6:8:20,0,0:224:82:2	0/0:14,0:0:14:0,42,178:0:556:14	0/0:43,0:0:43:0,129,365:0:1730:43	0/0:8,0:0:8:0,24,140:0:328:8	0/0:17,0:0:17:0,51,198:0:681:17	0/0:12,0:0:12:0,36,212:0:478:12	0/0:3,0:0:3:0,9,71:0:123:3	0/0:27,0:0:27:0,81,261:0:1090:27	0/0:81,0:0:81:0,244,759:0:3274:81	0/0:4,0:0:4:0,12,41:0:160:4	0/0:5,0:0:5:0,15,75:0:205:5	0/0:33,0:0:33:0,99,386:0:1327:33	0/0:8,0:0:8:0,24,61:0:300:8	0/0:29,0:0:29:0,87,243:0:1181:29	0/0:41,0:0:41:0,123,476:0:1631:41	0/0:21,0:0:21:0,63,488:0:835:21	0/0:18,0:0:18:0,54,165:0:688:18	0/0:41,0:0:41:0,123,375:0:1650:41	0/0:34,0:0:34:0,102,320:0:1345:34	0/0:28,0:0:28:0,84,265:0:1117:28	0/0:45,0:0:45:0,135,418:0:1804:45	0/0:14,0:0:14:0,42,107:0:540:14	0/0:66,0:0:66:0,199,585:0:2625:66	0/0:3,0:0:3:0,9,25:0:119:3	0/0:28,0:0:28:0,84,696:0:1096:28	0/0:24,0:0:24:0,72,265:0:984:24	0/1:41,28:28:69:105,0,179:1084:1641:41	0/0:17,0:0:17:0,51,199:0:684:17	0/0:16,0:0:16:0,48,202:0:621:16	0/0:7,0:0:7:0,21,77:0:283:7	0/1:4,12:12:16:55,0,8:474:164:4	0/1:49,19:19:68:12,0,313:752:1956:49	0/1:12,24:24:36:125,0,17:928:484:12	0/0:30,0:0:30:0,90,361:0:1196:30	1/1:0,1:1:1:10,3,0:41:0:0	0/0:32,0:0:32:0,96,315:0:1282:32	1/1:0,38:38:38:457,114,0:1485:0:0	0/1:10,10:10:20:49,0,33:389:393:10	0/0:52,0:0:52:0,157,517:0:2098:52	0/0:21,0:0:21:0,63,193:0:853:21	0/0:23,11:11:34:0,4,121:441:870:23	0/0:64,0:0:64:0,193,581:0:2544:64	0/0:6,0:0:7:0,18,76:0:242:6	0/1:13,25:25:38:114,0,5:965:533:13	0/0:7,0:0:7:0,21,56:0:269:7	0/0:53,0:0:53:0,160,530:0:2133:53	0/1:19,17:17:36:87,0,79:671:743:19	0/0:11,0:0:11:0,33,194:0:443:11	0/0:40,0:0:40:0,120,467:0:1611:40	0/0:2,0:0:2:0,6,40:0:82:2	0/0:28,0:0:28:0,84,307:0:1099:28	0/1:28,25:25:53:82,0,140:965:1125:28	0/1:23,11:11:34:105,0,141:413:922:23	0/0:38,0:0:38:0,114,331:0:1468:38	0/1:20,26:26:46:115,0,53:1018:770:20	0/1:15,16:16:31:78,0,50:650:606:15	0/0:9,0:0:9:0,27,67:0:355:9	0/0:5,0:0:5:0,15,64:0:205:5	0/0:14,0:0:15:0,42,114:0:565:14	0/0:52,0:0:52:0,157,526:0:2062:52	0/0:87,0:0:87:0,262,981:0:3480:87	0/0:48,0:0:48:0,144,496:0:1964:48	0/0:49,0:0:49:0,148,554:0:1969:49	0/0:10,6:6:16:0,3,65:235:388:10	0/0:18,0:0:18:0,54,234:0:734:18	0/0:15,0:0:15:0,45,188:0:597:15	0/0:34,0:0:34:0,102,303:0:1378:34	0/0:2,0:0:2:0,6,15:0:82:2	0/1:3,7:7:10:98,0,24:273:115:3	0/1:15,10:10:25:8,0,61:392:615:15	0/0:57,0:0:57:0,172,636:0:2251:57	0/0:36,0:0:36:0,108,439:0:1458:36	0/0:40,0:0:40:0,120,395:0:1585:40	0/0:2,0:0:2:0,6,40:0:78:2	0/0:20,0:0:20:0,60,163:0:800:20	0/0:21,0:0:21:0,63,286:0:793:21	0/0:10,2:2:12:0,21,87:75:402:10	0/0:11,0:0:11:0,33,216:0:434:11	1/1:0,21:21:21:176,63,0:822:0:0	0/0:54,0:0:54:0,163,541:0:2136:54	0/0:8,0:0:8:0,24,85:0:319:8	0/0:16,0:0:16:0,48,184:0:648:16	1/1:0,39:39:39:388,117,0:1549:0:0	0/0:40,0:0:40:0,120,439:0:1636:40	0/0:52,0:0:52:0,157,434:0:2051:52	0/0:3,0:0:3:0,9,49:0:119:3	0/0:37,0:0:37:0,111,348:0:1487:37	0/0:7,0:0:7:0,21,133:0:283:7	0/1:9,6:6:15:49,0,51:223:329:9	0/0:35,0:0:35:0,105,279:0:1410:35	0/0:7,0:0:7:0,21,76:0:273:7	0/0:26,0:0:26:0,78,231:0:1023:26	0/0:2,0:0:2:0,6,40:0:82:2	0/0:13,0:0:13:0,39,152:0:529:13	0/0:15,0:0:15:0,45,141:0:579:15	0/0:50,0:0:50:0,151,437:0:2034:50	0/0:9,0:0:9:0,27,80:0:361:9	0/0:6,0:0:6:0,18,48:0:246:6	0/0:5,0:0:5:0,15,37:0:205:5	0/0:9,0:0:9:0,27,74:0:369:9	0/1:1,4:4:5:59,0,19:157:41:1	1/1:8,20:20:28:114,12,0:814:324:8	0/0:45,0:0:45:0,135,386:0:1833:45	0/1:4,2:2:8:2,0,20:82:164:4	0/1:46,30:30:76:100,0,243:1130:1837:46	0/1:9,19:19:28:116,0,24:726:369:9	0/0:13,0:0:13:0,39,154:0:519:13	0/1:1,6:6:7:23,0,13:246:41:1	0/0:27,0:0:27:0,81,275:0:1063:27	0/0:3,0:0:3:0,9,47:0:123:3	0/1:7,4:4:11:45,0,152:152:269:7
29380217	5244131	29380217_5244131	T	G	21520.8	.	AB=0.484031;ABP=11.0553;AC=32;AF=0.15995;AN=224;AO=3442;CIGAR=1X;DP=92671;DPB=38087;DPRA=0.978598;EPP=203.689;EPPR=1730.17;GTI=143;LEN=1;MEANALT=1.00429;MQM=13.2673;MQMR=11.2468;NS=2112;NUMALT=1;ODDS=0.00972721;PAIRED=0.864323;PAIREDR=0.896917;PAO=0;PQA=0;PQR=0;PRO=0;PROBE=SNP|RAPIDGENOMICS_3404_07047;QA=132524;QR=1315149;RO=33216;RPL=1145;RPP=840.247;RPPR=13129.4;RPR=2297;RUN=1;SAF=2330;SAP=938.929;SAR=1112;SRF=21177;SRP=5461.96;SRR=12039;TYPE=snp;technology.illumina=1	GT:AD:AO:DP:PL:QA:QR:RO	0/0:27,0:0:27:0,81,265:0:1081:27	1/1:2,6:6:8:20,0,0:224:82:2	0/0:12,0:0:12:0,36,146:0:483:12	0/0:43,0:0:43:0,129,364:0:1691:43	0/0:8,0:0:8:0,24,140:0:328:8	0/0:17,0:0:17:0,51,198:0:651:17	0/0:11,0:0:11:0,33,205:0:442:11	0/0:2,0:0:2:0,6,39:0:78:2	0/0:27,0:0:27:0,81,261:0:1090:27	0/0:76,0:0:76:0,229,695:0:3063:76	0/0:4,0:0:4:0,12,41:0:164:4	0/0:5,0:0:5:0,15,75:0:196:5	0/0:31,0:0:31:0,93,347:0:1228:31	0/0:8,0:0:8:0,24,61:0:306:8	0/0:28,0:0:28:0,84,235:0:1090:28	0/0:40,0:0:40:0,120,468:0:1591:40	0/0:21,0:0:21:0,63,496:0:853:21	0/0:18,0:0:18:0,54,172:0:716:18	0/0:41,0:0:41:0,123,374:0:1628:41	0/0:33,0:0:33:0,99,308:0:1268:33	0/0:28,0:0:28:0,84,265:0:1100:28	0/0:38,0:0:38:0,114,362:0:1468:38	0/0:14,0:0:14:0,42,106:0:537:14	0/0:66,0:0:66:0,199,587:0:2601:66	0/0:3,0:0:3:0,9,25:0:123:3	0/0:28,0:0:28:0,84,680:0:1053:28	0/0:24,0:0:24:0,72,265:0:976:24	0/1:36,28:28:64:120,0,144:1084:1443:36	0/0:17,0:0:17:0,51,199:0:666:17	0/0:14,0:0:14:0,42,177:0:537:14	0/0:7,0:0:7:0,21,77:0:279:7	0/1:4,12:12:16:55,0,8:474:151:4	0/1:49,19:19:68:12,0,316:752:1922:49	0/1:13,24:24:37:122,0,41:928:510:13	0/0:23,0:0:23:0,69,296:0:884:23	1/1:0,1:1:1:10,3,0:41:0:0	0/0:30,0:0:30:0,90,302:0:1159:30	1/1:0,38:38:38:457,114,0:1485:0:0	0/1:9,10:10:19:52,0,28:389:342:9	0/0:51,0:0:51:0,154,508:0:2049:51	0/0:21,0:0:21:0,63,192:0:830:21	0/0:22,11:11:33:0,1,117:441:803:22	0/0:64,0:0:64:0,193,581:0:2489:64	0/0:7,0:0:7:0,21,88:0:270:7	0/1:13,25:25:38:114,0,5:965:525:13	0/0:7,0:0:7:0,21,56:0:278:7	0/0:53,0:0:53:0,160,533:0:2116:53	0/1:19,17:17:36:87,0,79:671:738:19	0/0:11,0:0:11:0,33,186:0:410:11	0/0:40,0:0:40:0,120,463:0:1589:40	0/0:2,0:0:2:0,6,39:0:78:2	0/0:30,0:0:30:0,90,323:0:1152:30	0/1:27,25:25:52:85,0,132:965:1085:27	0/1:23,11:11:34:105,0,156:413:896:23	0/0:32,0:0:32:0,96,283:0:1249:32	0/1:18,26:26:44:121,0,49:1018:738:18	0/1:14,16:16:30:81,0,48:650:566:14	0/0:9,0:0:9:0,27,67:0:352:9	0/0:5,0:0:5:0,15,64:0:205:5	0/0:13,0:0:13:0,39,122:0:520:13	0/0:49,0:0:49:0,148,495:0:1913:49	0/0:84,0:0:84:0,253,955:0:3375:84	0/0:47,0:0:47:0,141,487:0:1868:47	0/0:41,0:0:41:0,123,454:0:1660:41	0/0:10,6:6:16:0,3,64:235:363:10	0/0:18,0:0:18:0,54,233:0:720:18	0/0:15,0:0:15:0,45,190:0:607:15	0/0:33,0:0:33:0,99,295:0:1317:33	0/0:2,0:0:2:0,6,15:0:82:2	0/1:3,7:7:10:98,0,24:273:100:3	0/1:14,10:10:24:11,0,57:392:574:14	0/0:51,0:0:51:0,154,574:0:1964:51	0/0:36,0:0:36:0,108,429:0:1418:36	0/0:40,0:0:40:0,120,394:0:1546:40	0/0:2,0:0:2:0,6,39:0:78:2	0/0:20,0:0:20:0,60,163:0:799:20	0/0:20,0:0:20:0,60,290:0:780:20	0/0:10,2:2:12:0,21,87:75:397:10	0/0:8,0:0:8:0,24,136:0:319:8	1/1:0,21:21:21:176,63,0:822:0:0	0/0:50,0:0:50:0,151,476:0:2022:50	0/0:8,0:0:8:0,24,85:0:316:8	0/0:16,0:0:16:0,48,184:0:638:16	1/1:0,39:39:39:388,117,0:1549:0:0	0/0:42,0:0:42:0,126,448:0:1670:42	0/0:50,0:0:50:0,151,418:0:2011:50	0/0:4,0:0:4:0,12,57:0:160:4	0/0:36,0:0:36:0,108,338:0:1407:36	0/0:7,0:0:7:0,21,103:0:274:7	0/1:8,6:6:14:52,0,47:223:316:8	0/0:35,0:0:35:0,105,279:0:1394:35	0/0:7,0:0:7:0,21,76:0:287:7	0/0:26,0:0:26:0,78,255:0:1000:26	0/0:2,0:0:2:0,6,40:0:82:2	0/0:13,0:0:13:0,39,151:0:499:13	0/0:14,0:0:14:0,42,137:0:530:14	0/0:49,0:0:49:0,148,428:0:1943:49	0/0:9,0:0:9:0,27,80:0:357:9	0/0:7,0:0:7:0,21,55:0:269:7	0/0:5,0:0:5:0,15,37:0:205:5	0/0:9,0:0:9:0,27,74:0:369:9	0/1:1,4:4:5:59,0,19:157:41:1	1/1:8,20:20:28:114,12,0:814:328:8	0/0:43,0:0:43:0,129,371:0:1714:43	0/1:4,2:2:6:3,0,21:82:160:4	0/1:46,30:30:76:100,0,234:1130:1814:46	0/1:9,19:19:28:116,0,24:726:365:9	0/0:13,0:0:13:0,39,154:0:488:13	0/1:1,6:6:7:23,0,13:246:41:1	0/0:25,0:0:25:0,75,256:0:981:25	0/0:3,0:0:3:0,9,47:0:123:3	0/1:6,4:4:10:48,0,131:152:238:6
29380217	5294291	29380217_5294291	A	G	56332.5	.	AB=0.438264;ABP=373.812;AC=37;AF=0.149628;AN=224;AO=7180;CIGAR=1X;DP=227163;DPB=92023;DPRA=0.907652;EPP=690.763;EPPR=5733.28;GTI=68;LEN=1;MEANALT=1.00423;MQM=14.2507;MQMR=11.3191;NS=2112;NUMALT=1;ODDS=0.0648054;PAIRED=0.825487;PAIREDR=0.88881;PAO=0;PQA=0;PQR=0;PRO=0;PROBE=SNP|RAPIDGENOMICS_3404_07046;QA=285428;QR=3283417;RO=82121;RPL=4240;RPP=514.123;RPPR=5314.59;RPR=2940;RUN=1;SAF=2904;SAP=572.306;SAR=4276;SRF=36043;SRP=2665.79;SRR=46078;TYPE=snp;technology.illumina=1	GT:AD:AO:DP:PL:QA:QR:RO	0/0:66,0:0:66:0,199,623:0:2685:66	0/1:19,15:15:34:44,0,64:611:756:19	0/0:16,0:0:16:0,48,123:0:631:16	0/0:105,0:0:105:0,316,926:0:4222:105	0/0:25,0:0:25:0,75,392:0:993:25	0/0:80,0:0:80:0,241,825:0:3227:80	0/0:15,0:0:15:0,45,334:0:602:15	0/0:30,0:0:30:0,90,384:0:1194:30	0/0:87,0:0:87:0,262,928:0:3449:87	0/0:93,0:0:93:0,280,874:0:3719:93	0/0:5,0:0:5:0,15,40:0:201:5	0/1:46,33:33:80:100,0,183:1313:1841:46	0/0:68,0:0:68:0,205,803:0:2757:68	0/0:39,0:0:39:0,117,434:0:1582:39	0/0:52,0:0:52:0,157,507:0:2096:52	0/0:114,0:0:114:0,343,1405:0:4640:114	0/0:31,0:0:31:0,93,650:0:1205:31	0/0:115,0:0:115:0,346,1202:0:4582:115	0/0:44,0:0:44:0,132,456:0:1782:44	0/0:59,0:0:59:0,178,644:0:2371:59	0/0:99,0:0:99:0,298,929:0:4013:99	0/0:86,0:0:86:0,259,799:0:3481:86	0/0:70,0:0:70:0,211,699:0:2791:70	0/0:127,0:0:127:0,382,1092:0:5094:127	0/0:20,0:0:20:0,60,215:0:802:20	0/0:78,0:0:78:0,235,1831:0:3097:78	0/0:76,0:0:76:0,229,659:0:3042:76	0/1:53,56:56:109:262,0,180:2254:2119:53	0/0:120,0:0:120:0,361,1172:0:4834:120	0/0:79,0:0:79:0,238,843:0:3145:79	0/0:42,0:0:42:0,126,429:0:1686:42	0/1:26,26:26:52:90,0,115:1004:1045:26	1/1:53,108:108:161:705,28,0:4370:2152:53	0/1:13,22:22:35:166,0,7:876:520:13	0/0:66,0:0:66:0,199,865:0:2652:66	1/1:0,4:4:4:35,12,0:164:0:0	0/0:21,0:0:21:0,63,190:0:853:21	1/1:0,43:43:43:422,129,0:1729:0:0	0/1:19,24:24:43:113,0,89:934:742:19	0/0:93,0:0:93:0,280,988:0:3699:93	0/0:80,0:0:80:0,241,809:0:3224:80	0/1:45,42:42:87:129,0,161:1693:1819:45	0/0:121,0:0:121:0,364,1166:0:4918:121	0/0:24,0:0:24:0,72,256:0:980:24	0/1:65,28:28:93:104,0,325:1121:2601:65	0/0:30,0:0:30:0,90,328:0:1187:30	0/0:72,0:0:72:0,217,849:0:2825:72	0/1:52,45:45:97:198,0,364:1797:2076:52	0/0:58,0:0:58:0,175,1175:0:2279:58	0/0:52,0:0:52:0,157,499:0:2124:52	0/0:3,0:0:3:0,9,29:0:110:3	0/0:63,0:0:63:0,190,686:0:2508:63	0/1:59,65:65:124:229,0,293:2611:2345:59	0/1:27,18:18:45:107,0,416:730:1050:27	0/0:77,0:0:77:0,232,698:0:3080:77	0/1:40,43:43:84:272,0,195:1733:1628:40	0/1:15,16:16:31:67,0,76:656:615:15	0/0:39,0:0:39:0,117,367:0:1550:39	0/0:33,0:0:33:0,99,382:0:1313:33	0/0:47,0:0:47:0,141,417:0:1874:47	0/0:53,0:0:53:0,160,479:0:2148:53	0/0:200,0:0:200:0,602,2022:0:7978:200	0/0:129,0:0:129:0,388,1166:0:5159:129	0/0:92,0:0:92:0,277,837:0:3681:92	0/1:18,20:20:38:85,0,54:816:730:18	0/0:49,0:0:49:0,148,452:0:1984:49	0/0:51,0:0:51:0,154,447:0:2047:51	0/0:31,0:0:31:0,93,349:0:1267:31	0/0:5,0:0:5:0,15,89:0:197:5	0/1:22,10:10:32:196,0,368:383:836:22	0/1:48,67:67:115:341,0,142:2708:1878:48	0/0:81,0:0:81:0,244,824:0:3277:81	0/0:166,2:2:168:0,483,1592:64:6686:166	0/0:73,0:0:73:0,220,731:0:2961:73	0/0:5,0:0:5:0,15,49:0:205:5	0/0:49,0:0:49:0,148,437:0:1967:49	0/0:58,0:0:58:0,175,550:0:2266:58	0/1:19,10:10:29:12,0,98:396:757:19	0/0:29,0:0:29:0,87,513:0:1159:29	1/1:0,52:52:52:480,157,0:2077:0:0	0/0:116,0:0:116:0,349,1120:0:4700:116	0/0:62,0:0:62:0,187,583:0:2509:62	0/0:56,0:0:56:0,169,597:0:2243:56	1/1:0,69:69:69:883,208,0:2759:0:0	0/0:57,0:0:57:0,172,597:0:2258:57	0/0:149,0:0:149:0,449,1401:0:6042:149	1/1:6,21:21:27:145,35,0:853:224:6	0/0:94,0:0:94:0,283,1009:0:3732:94	0/0:28,0:0:28:0,84,435:0:1112:28	0/1:46,30:30:76:46,0,161:1218:1861:46	0/0:37,0:0:37:0,111,405:0:1500:37	0/0:44,0:0:44:0,132,374:0:1804:44	0/0:48,0:0:48:0,144,471:0:1907:48	0/0:31,0:0:31:0,93,336:0:1263:31	0/0:92,0:0:92:0,277,864:0:3721:92	0/0:50,0:0:50:0,151,566:0:2029:50	0/0:59,0:0:59:0,178,532:0:2373:59	0/0:25,0:0:25:0,75,250:0:990:25	0/0:17,0:0:17:0,51,188:0:693:17	0/0:30,0:0:30:0,90,292:0:1222:30	0/0:22,0:0:22:0,66,215:0:871:22	0/1:10,9:9:19:25,0,39:369:401:10	0/1:20,13:13:33:33,0,65:533:806:20	0/0:34,0:0:34:0,102,430:0:1382:34	1/1:20,35:35:55:149,5,0:1417:811:20	0/1:84,45:45:129:51,0,339:1841:3360:84	0/1:32,30:30:62:110,0,185:1209:1288:32	0/0:34,1:1:35:0,74,365:41:1349:34	0/0:51,3:3:54:0,135,585:119:2054:51	0/0:93,0:0:93:0,280,953:0:3751:93	0/0:14,0:0:14:0,42,296:0:574:14	0/1:27,19:19:46:282,0,371:771:1063:27
29380217	5294300	29380217_5294300	G	A	56442.7	.	AB=0.441493;ABP=353.402;AC=37;AF=0.149628;AN=224;AO=7506;CIGAR=1X;DP=238000;DPB=96880;DPRA=0.903174;EPP=657.407;EPPR=4372.19;GTI=62;LEN=1;MEANALT=1.01702;MQM=14.1759;MQMR=11.3749;NS=2112;NUMALT=1;ODDS=0.0991207;PAIRED=0.827205;PAIREDR=0.886452;PAO=0;PQA=0;PQR=0;PRO=0;PROBE=SNP|RAPIDGENOMICS_3404_07046;QA=293591;QR=3457817;RO=86492;RPL=4466;RPP=591.291;RPPR=3382.45;RPR=3040;RUN=1;SAF=3289;SAP=252.149;SAR=4217;SRF=39613;SRP=1328.48;SRR=46879;TYPE=snp;technology.illumina=1	GT:AD:AO:DP:PL:QA:QR:RO	0/0:79,0:0:79:0,238,740:0:3101:79	0/1:18,17:17:35:78,0,37:674:734:18	0/0:16,0:0:16:0,48,123:0:620:16	0/0:92,0:0:92:0,277,820:0:3667:92	0/0:24,0:0:24:0,72,368:0:958:24	0/0:96,0:0:96:0,289,964:0:3788:96	0/0:16,0:0:16:0,48,390:0:609:16	0/0:31,0:0:31:0,93,399:0:1213:31	0/0:86,0:0:86:0,259,897:0:3459:86	0/0:104,0:0:104:0,313,1010:0:4102:104	0/0:5,0:0:5:0,15,40:0:196:5	0/1:47,41:41:88:162,0,189:1577:1892:47	0/0:71,0:0:71:0,214,857:0:2867:71	0/0:40,0:0:40:0,120,416:0:1615:40	0/0:55,0:0:55:0,166,528:0:2225:55	0/0:117,0:0:117:0,352,1454:0:4709:117	0/0:33,0:0:33:0,99,688:0:1307:33	0/0:107,0:0:107:0,322,1169:0:4314:107	0/0:44,0:0:44:0,132,445:0:1755:44	0/0:65,0:0:65:0,196,767:0:2609:65	0/0:113,0:0:113:0,340,1052:0:4504:113	0/0:91,0:0:91:0,274,864:0:3676:91	0/0:71,0:0:71:0,214,718:0:2858:71	0/0:135,0:0:135:0,406,1164:0:5341:135	0/0:24,0:0:24:0,72,247:0:962:24	0/0:83,0:0:83:0,250,1902:0:3243:83	0/0:76,0:0:76:0,229,657:0:3071:76	0/1:54,55:55:109:252,0,211:2190:2181:54	0/0:126,0:0:126:0,379,1272:0:5041:126	0/0:82,0:0:82:0,247,870:0:3269:82	0/0:49,0:0:49:0,148,499:0:1915:49	0/1:31,24:24:55:65,0,131:934:1195:31	1/1:54,115:115:169:771,6,0:4612:2178:54	0/1:16,21:21:37:147,0,23:834:638:16	0/0:63,0:0:63:0,190,816:0:2520:63	1/1:0,4:4:4:35,12,0:160:0:0	0/0:25,0:0:25:0,75,220:0:975:25	1/1:0,45:45:45:527,135,0:1808:0:0	0/1:22,23:23:45:86,0,105:870:890:22	0/0:94,0:0:94:0,283,1020:0:3744:94	0/0:89,0:0:89:0,268,905:0:3522:89	0/1:47,44:44:91:135,0,148:1759:1902:47	0/0:118,0:0:118:0,355,1118:0:4767:118	0/0:28,0:0:28:0,84,310:0:1108:28	0/1:68,28:28:96:83,0,363:1109:2707:68	0/0:39,0:0:39:0,117,422:0:1512:39	0/0:81,0:0:81:0,244,953:0:3212:81	0/1:54,46:46:100:221,0,407:1802:2144:54	0/0:63,0:0:63:0,190,1324:0:2519:63	0/0:52,0:0:52:0,157,488:0:2109:52	0/0:3,0:0:3:0,9,29:0:123:3	0/0:66,0:0:66:0,199,722:0:2588:66	0/1:61,68:68:129:263,0,323:2718:2459:61	0/1:26,18:18:44:107,0,401:706:1045:26	0/0:79,0:0:79:0,238,755:0:3183:79	0/1:54,49:49:103:294,0,278:1895:2140:54	0/1:17,19:19:36:76,0,70:779:666:17	0/0:38,0:0:38:0,114,360:0:1522:38	0/0:35,0:0:35:0,105,422:0:1413:35	0/0:45,0:0:45:0,135,399:0:1811:45	0/0:55,0:0:55:0,166,517:0:2212:55	0/0:211,0:0:211:0,635,2133:0:8338:211	0/0:133,0:0:133:0,400,1187:0:5302:133	0/0:97,0:0:97:0,292,889:0:3875:97	0/1:17,25:25:42:113,0,13:982:689:17	0/0:49,0:0:49:0,148,454:0:1925:49	0/0:49,0:0:49:0,148,431:0:1962:49	0/0:39,0:0:39:0,117,418:0:1550:39	0/0:7,0:0:7:0,21,128:0:265:7	0/1:19,7:7:26:107,0,361:254:775:19	0/1:47,52:52:99:156,0,182:2055:1910:47	0/0:83,0:0:83:0,250,833:0:3356:83	0/0:163,0:0:163:0,491,1592:0:6505:163	0/0:75,0:0:75:0,226,767:0:2973:75	0/0:5,0:0:5:0,15,49:0:205:5	0/0:54,0:0:54:0,163,523:0:2150:54	0/0:60,0:0:60:0,181,576:0:2388:60	0/1:19,10:10:29:13,0,96:410:762:19	0/0:31,0:0:31:0,93,531:0:1232:31	1/1:0,54:54:54:480,163,0:2121:0:0	0/0:117,0:0:117:0,352,1124:0:4724:117	0/0:66,0:0:66:0,199,607:0:2640:66	0/0:55,0:0:55:0,166,583:0:2185:55	1/1:0,73:73:73:946,220,0:2867:0:0	0/0:68,0:0:68:0,205,710:0:2706:68	0/0:152,0:0:152:0,458,1421:0:6180:152	1/1:5,21:21:26:152,39,0:835:205:5	0/0:109,0:0:109:0,328,1152:0:4397:109	0/0:33,0:0:33:0,99,560:0:1293:33	0/1:46,30:30:76:46,0,162:1171:1832:46	0/0:38,0:0:38:0,114,416:0:1550:38	0/0:45,0:0:45:0,135,405:0:1829:45	0/0:51,0:0:51:0,154,501:0:2047:51	0/0:30,0:0:30:0,90,328:0:1230:30	0/0:97,0:0:97:0,292,905:0:3903:97	0/0:53,0:0:53:0,160,606:0:2154:53	0/0:60,0:0:60:0,181,540:0:2429:60	0/0:25,0:0:25:0,75,250:0:990:25	0/0:22,0:0:22:0,66,238:0:858:22	0/0:30,0:0:30:0,90,289:0:1212:30	0/0:30,0:0:30:0,90,314:0:1212:30	0/1:16,10:10:26:12,0,61:397:639:16	0/1:20,15:15:35:43,0,59:602:798:20	0/0:39,0:0:39:0,117,485:0:1599:39	1/1:20,38:38:58:171,15,0:1533:779:20	0/1:97,59:59:156:81,0,397:2310:3890:97	0/1:34,37:37:71:194,0,171:1439:1337:34	0/0:28,1:1:29:0,56,316:37:1132:28	0/0:51,10:10:61:0,105,532:382:2061:51	0/0:90,0:0:90:0,271,913:0:3659:90	0/0:14,0:0:14:0,42,292:0:561:14	0/1:27,20:20:48:255,0,371:812:1055:27
29380217	5294318	29380217_5294318	G	A	61448.5	.	AB=0.448671;ABP=290.576;AC=36;AF=0.150155;AN=224;AO=8069;CIGAR=1X;DP=249238;DPB=101971;DPRA=0.91053;EPP=733.009;EPPR=4099.19;GTI=50;LEN=1;MEANALT=1;MQM=14.263;MQMR=11.4111;NS=2112;NUMALT=1;ODDS=0.0256045;PAIRED=0.823026;PAIREDR=0.883574;PAO=0;PQA=0;PQR=0;PRO=0;PROBE=SNP|RAPIDGENOMICS_3404_07046;QA=319978;QR=3638756;RO=91002;RPL=4383;RPP=133.748;RPPR=407.657;RPR=3686;RUN=1;SAF=3994;SAP=4.77595;SAR=4075;SRF=45080;SRP=19.9275;SRR=45922;TYPE=snp;technology.illumina=1	GT:AD:AO:DP:PL:QA:QR:RO	0/0:83,0:0:83:0,250,799:0:3306:83	0/1:18,21:21:39:127,0,25:861:720:18	0/0:14,0:0:14:0,42,108:0:542:14	0/0:96,0:0:96:0,289,882:0:3851:96	0/0:23,0:0:23:0,69,356:0:927:23	0/0:105,0:0:105:0,316,1035:0:4214:105	0/0:21,0:0:21:0,63,446:0:781:21	0/0:25,0:0:25:0,75,304:0:1009:25	0/0:91,0:0:91:0,274,929:0:3633:91	0/0:112,0:0:112:0,337,1087:0:4492:112	0/0:5,0:0:5:0,15,39:0:182:5	0/1:51,34:34:85:100,0,275:1372:2048:51	0/0:68,0:0:68:0,205,789:0:2678:68	0/0:31,0:0:31:0,93,337:0:1221:31	0/0:71,0:0:71:0,214,695:0:2837:71	0/0:128,0:0:128:0,385,1538:0:5115:128	0/0:25,0:0:25:0,75,556:0:1013:25	0/0:111,0:0:111:0,334,1167:0:4492:111	0/0:45,0:0:45:0,135,461:0:1818:45	0/0:75,0:0:75:0,226,855:0:3042:75	0/0:117,0:0:117:0,352,1119:0:4665:117	0/0:96,0:0:96:0,289,927:0:3850:96	0/0:82,0:0:82:0,247,830:0:3277:82	0/0:132,0:0:132:0,397,1176:0:5255:132	0/0:21,0:0:21:0,63,212:0:857:21	0/0:91,0:0:91:0,274,2070:0:3613:91	0/0:87,0:0:87:0,262,754:0:3489:87	0/1:59,61:61:120:290,0,221:2435:2356:59	0/0:134,0:0:134:0,403,1330:0:5406:134	0/0:84,0:0:84:0,253,889:0:3347:84	0/0:57,0:0:57:0,172,597:0:2290:57	0/1:28,26:26:54:84,0,97:1040:1112:28	0/1:60,114:114:174:697,0,33:4582:2420:60	0/1:13,22:22:35:162,0,5:872:521:13	0/0:63,0:0:63:0,190,780:0:2529:63	1/1:0,4:4:4:35,12,0:160:0:0	0/0:28,0:0:28:0,84,245:0:1107:28	1/1:0,44:44:44:522,132,0:1754:0:0	0/1:26,26:26:52:108,0,138:1031:1037:26	0/0:101,0:0:101:0,304,1133:0:4006:101	0/0:92,0:0:92:0,277,967:0:3706:92	0/1:51,54:54:105:181,0,135:2178:1977:51	0/0:115,0:0:115:0,346,1108:0:4646:115	0/0:27,0:0:27:0,81,303:0:1094:27	0/1:71,34:34:105:151,0,365:1347:2830:71	0/0:42,0:0:42:0,126,501:0:1656:42	0/0:78,0:0:78:0,235,880:0:3097:78	0/1:62,47:47:109:206,0,468:1884:2450:62	0/0:58,0:0:58:0,175,1224:0:2318:58	0/0:62,0:0:62:0,187,584:0:2512:62	0/0:9,0:0:9:0,27,77:0:352:9	0/0:70,0:0:70:0,211,783:0:2750:70	0/1:48,68:68:116:300,0,232:2697:1939:48	0/1:27,18:18:45:112,0,410:726:1086:27	0/0:85,0:0:85:0,256,814:0:3379:85	0/1:63,52:52:115:261,0,325:2105:2488:63	0/1:18,21:21:39:82,0,70:847:674:18	0/0:39,0:0:39:0,117,399:0:1551:39	0/0:36,0:0:36:0,108,428:0:1433:36	0/0:40,0:0:40:0,120,373:0:1597:40	0/0:53,0:0:53:0,160,519:0:2152:53	0/0:239,0:0:239:0,719,2315:0:9561:239	0/0:136,0:0:136:0,409,1218:0:5449:136	0/0:99,0:0:99:0,298,932:0:3934:99	0/1:25,34:34:59:154,0,48:1348:1002:25	0/0:52,0:0:52:0,157,521:0:2081:52	0/0:54,0:0:54:0,163,482:0:2145:54	0/0:46,0:0:46:0,138,500:0:1853:46	0/0:7,0:0:7:0,21,129:0:275:7	0/1:20,7:7:27:95,0,335:287:788:20	0/1:59,51:51:110:118,0,251:2038:2385:59	0/0:86,0:0:86:0,259,904:0:3425:86	0/0:181,0:0:181:0,545,1761:0:7181:181	0/0:82,0:0:82:0,247,839:0:3291:82	0/0:8,0:0:8:0,24,73:0:328:8	0/0:63,0:0:63:0,190,670:0:2533:63	0/0:63,0:0:63:0,190,607:0:2557:63	0/1:19,11:11:30:21,0,95:443:749:19	0/0:27,0:0:27:0,81,441:0:1076:27	1/1:0,59:59:59:537,178,0:2339:0:0	0/0:119,0:0:119:0,358,1137:0:4782:119	0/0:64,0:0:64:0,193,609:0:2589:64	0/0:55,0:0:55:0,166,528:0:2222:55	1/1:0,71:71:71:867,214,0:2819:0:0	0/0:66,0:0:66:0,199,695:0:2674:66	0/0:178,0:0:178:0,536,1671:0:7171:178	1/1:7,21:21:28:138,30,0:843:283:7	0/0:99,0:0:99:0,298,1027:0:3988:99	0/0:31,0:0:31:0,93,535:0:1245:31	0/1:48,32:32:80:63,0,169:1300:1952:48	0/0:40,0:0:40:0,120,454:0:1603:40	0/0:43,0:0:43:0,129,381:0:1733:43	0/0:55,0:0:55:0,166,528:0:2217:55	0/0:36,0:0:36:0,108,373:0:1450:36	0/0:103,0:0:103:0,310,953:0:4118:103	0/0:55,0:0:55:0,166,621:0:2194:55	0/0:62,0:0:62:0,187,603:0:2510:62	0/0:23,0:0:23:0,69,223:0:917:23	0/0:24,0:0:24:0,72,277:0:953:24	0/0:28,0:0:28:0,84,275:0:1140:28	0/0:30,0:0:30:0,90,314:0:1208:30	0/1:16,13:13:29:32,0,55:525:638:16	0/1:20,15:15:35:43,0,59:615:808:20	0/0:47,0:0:47:0,141,538:0:1887:47	1/1:18,39:39:57:196,28,0:1595:720:18	0/1:105,59:59:164:56,0,434:2380:4239:105	0/1:31,38:38:69:211,0,131:1527:1227:31	0/0:36,1:1:37:0,80,407:41:1456:36	0/0:54,10:10:64:0,114,539:410:2114:54	0/0:79,0:0:79:0,238,813:0:3143:79	0/0:13,0:0:14:0,39,262:0:521:13	0/1:26,20:20:46:279,0,320:788:1033:26
29380217	6552839	29380217_6552839	G	A	140571	.	AB=0.50859;ABP=7.71091;AC=110;AF=0.456629;AN=218;AO=9140;CIGAR=1X;DP=96167;DPB=42043;DPRA=0.955283;EPP=943.847;EPPR=623.432;GTI=70;LEN=1;MEANALT=1.00441;MQM=13.2232;MQMR=11.6704;NS=2112;NUMALT=1;ODDS=0.00342541;PAIRED=0.850766;PAIREDR=0.872611;PAO=0;PQA=0;PQR=0;PRO=0;PROBE=SNP|RAPIDGENOMICS_3404_07036||SNP|RAPIDGENOMICS_3404_07037||SNP|RAPIDGENOMICS_3404_07038||SNP|RAPIDGENOMICS_3404_07039;QA=357993;QR=861315;RO=21509;RPL=4302;RPP=71.2658;RPPR=37.0893;RPR=4838;RUN=1;SAF=4459;SAP=14.7191;SAR=4681;SRF=11131;SRP=60.2535;SRR=10378;TYPE=snp;technology.illumina=1	GT:AD:AO:DP:PL:QA:QR:RO	1/1:0,32:32:32:296,96,0:1286:0:0	0/0:16,0:0:16:0,48,194:0:639:16	./.:.:.:.:.:.:.:.	0/1:25,25:25:50:75,0,105:1002:1021:25	0/1:13,8:8:21:49,0,165:309:488:13	0/0:24,0:0:24:0,72,207:0:975:24	0/1:4,8:8:12:123,0,99:296:146:4	0/0:7,0:0:7:0,21,69:0:287:7	0/0:48,0:0:48:0,144,516:0:1929:48	0/0:58,0:0:58:0,175,567:0:2285:58	0/1:6,6:6:12:16,0,18:246:246:6	1/1:0,30:30:30:304,90,0:1230:0:0	0/1:16,8:8:24:16,0,84:289:637:16	0/0:7,3:3:10:0,2,28:123:264:7	1/1:0,41:41:41:441,123,0:1634:0:0	0/1:36,19:19:55:33,0,228:775:1459:36	0/1:14,5:5:19:108,0,306:201:524:14	1/1:0,59:59:66:566,178,0:2381:0:0	0/0:24,10:10:34:0,21,168:382:950:24	1/1:5,31:31:36:252,27,0:1217:187:5	0/1:26,25:25:51:113,0,77:967:1034:26	1/1:0,17:17:17:160,51,0:688:0:0	1/1:2,5:5:7:55,4,0:201:82:2	0/1:19,22:22:41:67,0,42:862:729:19	0/1:4,4:4:8:16,0,31:164:164:4	0/0:43,0:0:43:0,129,984:0:1646:43	0/0:14,0:0:14:0,42,135:0:574:14	0/1:19,33:33:52:200,0,58:1312:766:19	0/1:33,36:36:69:158,0,110:1442:1307:33	0/0:25,0:0:25:0,75,253:0:988:25	1/1:0,15:15:15:159,45,0:611:0:0	0/1:11,13:13:24:78,0,58:529:451:11	0/1:44,33:33:77:109,0,165:1320:1745:44	0/1:3,4:4:7:12,0,7:164:123:3	0/0:34,7:7:41:0,36,271:279:1368:34	./.:.:.:.:.:.:.:.	0/1:25,9:9:34:8,0,152:348:1009:25	0/0:27,0:0:27:0,81,238:0:1107:27	1/1:0,25:25:25:239,75,0:1008:0:0	0/0:63,0:0:63:0,190,706:0:2536:63	0/0:27,0:0:27:0,81,305:0:1089:27	1/1:0,42:42:42:385,126,0:1685:0:0	1/1:0,35:35:35:358,105,0:1378:0:0	1/1:0,8:8:8:66,24,0:324:0:0	0/1:32,22:22:54:69,0,195:848:1243:32	0/0:6,0:0:6:0,18,95:0:237:6	0/0:40,15:15:55:0,16,251:607:1600:40	1/1:0,32:32:32:360,96,0:1312:0:0	0/0:23,0:0:23:0,69,623:0:916:23	0/1:27,24:24:51:85,0,125:958:1062:27	1/1:2,6:6:8:31,6,0:246:82:2	0/1:14,15:15:29:83,0,124:580:566:14	0/1:20,13:13:33:33,0,80:510:803:20	0/1:3,27:27:30:249,0,21:1077:119:3	1/1:0,43:43:43:379,129,0:1724:0:0	1/1:3,15:15:18:108,22,0:615:123:3	0/0:33,0:0:33:0,99,335:0:1326:33	1/1:0,21:21:21:201,63,0:830:0:0	0/0:4,0:0:4:0,12,48:0:141:4	1/1:0,15:15:15:156,45,0:615:0:0	0/0:12,0:0:12:0,36,152:0:492:12	0/1:53,47:47:100:176,0,238:1911:2129:53	1/1:0,45:45:45:515,135,0:1807:0:0	0/1:11,14:14:25:62,0,13:546:434:11	0/0:7,1:1:8:0,14,69:41:287:7	0/0:8,0:0:8:0,24,148:0:302:8	0/0:10,0:0:10:0,30,135:0:391:10	0/0:14,0:0:14:0,42,140:0:561:14	0/0:5,0:0:5:0,15,40:0:192:5	0/0:9,2:2:11:0,17,227:82:369:9	0/0:25,0:0:25:0,75,279:0:1007:25	1/1:11,27:27:38:264,20,0:1078:447:11	1/1:0,70:70:70:736,211,0:2802:0:0	0/0:47,0:0:47:0,141,592:0:1840:47	./.:.:.:.:.:.:.:.	1/1:0,20:20:20:195,60,0:808:0:0	1/1:0,20:20:20:188,60,0:789:0:0	0/0:18,0:0:18:0,54,208:0:725:18	0/1:3,6:6:9:69,0,28:233:123:3	1/1:4,20:20:24:153,35,0:804:164:4	1/1:0,88:88:88:816,265,0:3476:0:0	1/1:6,22:22:28:143,26,0:872:242:6	1/1:0,30:30:30:355,90,0:1177:0:0	0/1:40,13:13:53:14,0,270:533:1552:40	0/1:49,37:37:86:44,0,257:1504:1996:49	1/1:7,59:59:66:522,126,0:2376:287:7	0/0:2,1:1:3:0,0,9:41:73:2	0/0:51,0:0:53:0,154,494:0:2074:51	0/1:7,4:4:11:0,0,53:160:274:7	0/1:12,25:25:37:137,0,19:1008:488:12	0/1:16,13:13:29:19,0,60:520:648:16	1/1:4,13:13:17:84,18,0:503:164:4	0/1:4,3:3:7:8,0,40:119:164:4	0/0:4,0:0:4:0,12,33:0:164:4	0/1:24,11:11:35:26,0,157:432:966:24	0/0:17,0:0:17:0,51,166:0:689:17	0/1:17,7:7:24:1,0,112:250:661:17	1/1:0,6:6:6:64,18,0:238:0:0	0/1:4,5:5:9:17,0,7:203:164:4	1/1:0,13:13:13:161,39,0:498:0:0	0/1:15,16:16:31:48,0,102:656:599:15	0/0:7,0:0:7:0,21,101:0:283:7	0/0:22,0:0:22:0,66,188:0:902:22	1/1:0,49:49:49:484,148,0:1989:0:0	1/1:3,18:18:21:144,10,0:738:110:3	0/0:86,0:0:86:0,259,939:0:3425:86	1/1:0,12:12:12:117,36,0:488:0:0	0/1:5,8:8:13:26,0,29:324:205:5	1/1:0,20:20:20:210,60,0:790:0:0	1/1:0,7:7:7:66,21,0:275:0:0	1/1:2,7:7:9:48,10,0:268:74:2	0/1:4,4:4:8:97,0,116:164:160:4
29380217	7010236	29380217_7010236	G	A	398738	.	AB=0.493236;ABP=6.32977;AC=178;AF=0.79195;AN=222;AO=24504;CIGAR=1X;DP=131955;DPB=55109;DPRA=0.854526;EPP=270.691;EPPR=291.946;GTI=87;LEN=1;MEANALT=1.00644;MQM=13.1906;MQMR=11.2757;NS=2112;NUMALT=1;ODDS=0.00295271;PAIRED=0.873612;PAIREDR=0.891229;PAO=0;PQA=0;PQR=0;PRO=0;PROBE=SNP|RAPIDGENOMICS_3404_07024||SNP|RAPIDGENOMICS_3404_07025||SNP|RAPIDGENOMICS_3404_07026||SNP|RAPIDGENOMICS_3404_07027||SNP|RAPIDGENOMICS_3404_07028||SNP|RAPIDGENOMICS_3404_07029||SNP|RAPIDGENOMICS_3404_07030||SNP|RAPIDGENOMICS_3404_07031||SNP|RAPIDGENOMICS_3404_07032;QA=960398;QR=528549;RO=13294;RPL=16731;RPP=7114.15;RPPR=5899.02;RPR=7773;RUN=1;SAF=7572;SAP=7766.72;SAR=16932;SRF=4689;SRP=2507.87;SRR=8605;TYPE=snp;technology.illumina=1	GT:AD:AO:DP:PL:QA:QR:RO	1/1:0,32:32:32:299,96,0:1300:0:0	1/1:0,9:9:9:73,27,0:361:0:0	0/0:9,3:3:12:0,11,49:111:369:9	1/1:0,77:77:77:849,232,0:3021:0:0	1/1:0,16:16:16:162,48,0:644:0:0	1/1:0,45:45:45:500,135,0:1824:0:0	0/1:5,5:5:10:87,0,120:197:196:5	1/1:0,10:10:10:82,30,0:394:0:0	1/1:0,52:52:52:527,157,0:2089:0:0	1/1:0,54:54:54:555,163,0:2158:0:0	1/1:0,8:8:8:112,24,0:324:0:0	1/1:0,36:36:36:351,108,0:1463:0:0	0/1:8,9:9:17:52,0,11:337:328:8	1/1:0,28:28:28:282,84,0:1135:0:0	1/1:0,56:56:56:576,169,0:2231:0:0	1/1:0,86:86:86:855,259,0:3441:0:0	1/1:0,15:15:15:322,45,0:593:0:0	1/1:0,90:90:90:1117,271,0:3551:0:0	1/1:0,27:27:27:255,81,0:1085:0:0	1/1:0,38:38:38:437,114,0:1514:0:0	1/1:0,43:43:43:445,129,0:1663:0:0	1/1:0,44:44:44:463,132,0:1765:0:0	1/1:0,18:18:18:193,54,0:694:0:0	1/1:0,84:84:84:893,253,0:3388:0:0	1/1:0,31:31:31:374,93,0:1206:0:0	0/1:29,18:18:47:156,0,340:657:1135:29	1/1:0,54:54:54:577,163,0:2158:0:0	1/1:0,75:75:75:779,226,0:3008:0:0	0/1:39,54:54:93:237,0,150:2120:1549:39	0/1:35,53:53:88:374,0,101:2111:1407:35	1/1:0,29:29:29:306,87,0:1168:0:0	0/1:24,17:17:41:72,0,140:677:963:24	1/1:0,82:82:82:833,247,0:3245:0:0	1/1:0,20:20:20:184,60,0:790:0:0	1/1:11,32:32:43:232,46,0:1281:439:11	./.:.:.:.:.:.:.:.	0/0:49,0:0:49:0,148,484:0:1952:49	1/1:0,24:24:24:255,72,0:972:0:0	0/1:6,17:17:23:110,0,30:662:246:6	0/1:31,26:26:57:81,0,133:1044:1254:31	0/1:19,17:17:36:53,0,98:688:779:19	1/1:0,37:37:37:393,111,0:1490:0:0	1/1:0,54:54:54:635,163,0:2118:0:0	1/1:0,1:1:1:8,3,0:41:0:0	1/1:0,31:31:31:387,93,0:1189:0:0	0/1:7,5:5:12:12,0,42:205:279:7	1/1:0,54:54:54:555,163,0:2154:0:0	1/1:0,48:48:48:581,144,0:1904:0:0	1/1:0,43:43:43:837,129,0:1682:0:0	1/1:0,41:41:41:437,123,0:1601:0:0	1/1:0,2:2:2:17,6,0:82:0:0	1/1:0,26:26:26:339,78,0:1005:0:0	0/1:44,32:32:76:108,0,192:1259:1788:44	0/1:14,11:11:25:80,0,70:424:542:14	1/1:0,64:64:65:829,193,0:2517:0:0	1/1:0,65:65:65:683,196,0:2597:0:0	0/1:14,16:16:30:91,0,24:609:574:14	1/1:0,30:30:30:334,90,0:1148:0:0	0/1:34,11:11:45:7,0,170:433:1359:34	1/1:0,22:22:22:197,66,0:889:0:0	1/1:0,35:35:35:403,105,0:1391:0:0	1/1:0,143:143:143:1289,430,0:5692:0:0	0/0:60,23:23:83:0,1,294:880:2413:60	0/1:25,13:13:38:11,0,184:517:1008:25	1/1:0,23:23:23:260,69,0:886:0:0	1/1:4,17:17:21:141,7,0:665:164:4	0/0:16,0:0:16:0,48,131:0:634:16	1/1:0,37:37:37:356,111,0:1475:0:0	1/1:0,7:7:7:95,21,0:287:0:0	0/1:3,10:10:13:207,0,45:402:123:3	0/1:67,29:29:96:43,0,402:1160:2658:67	1/1:0,56:56:56:677,169,0:2238:0:0	1/1:0,102:102:102:932,307,0:4092:0:0	1/1:0,61:61:61:670,184,0:2437:0:0	1/1:0,4:4:4:55,12,0:164:0:0	1/1:0,28:28:28:342,84,0:1113:0:0	1/1:0,18:18:18:192,54,0:734:0:0	1/1:3,11:11:14:80,0,0:451:123:3	0/1:15,15:15:30:85,0,106:561:611:15	0/1:29,32:32:61:87,0,81:1264:1141:29	1/1:0,99:99:99:1115,298,0:3935:0:0	0/1:15,17:17:32:89,0,84:693:594:15	1/1:0,25:25:25:309,75,0:1016:0:0	0/1:27,15:15:42:54,0,158:589:1099:27	0/0:28,1:1:29:0,74,260:41:1118:28	1/1:0,131:131:131:1197,394,0:5289:0:0	1/1:0,10:10:10:132,30,0:387:0:0	0/0:96,0:0:96:0,289,981:0:3783:96	0/1:8,9:9:17:103,0,48:356:311:8	1/1:0,58:58:58:608,175,0:2286:0:0	1/1:0,18:18:18:200,54,0:685:0:0	1/1:0,35:35:35:452,105,0:1400:0:0	1/1:0,13:13:13:159,39,0:525:0:0	1/1:1,13:13:14:92,34,0:533:41:1	0/1:23,29:29:52:106,0,67:1130:908:23	1/1:0,32:32:32:310,96,0:1304:0:0	0/0:46,0:0:46:0,138,460:0:1833:46	1/1:0,38:38:38:364,114,0:1497:0:0	0/0:15,0:0:15:0,45,121:0:586:15	1/1:0,18:18:18:215,54,0:702:0:0	0/1:13,10:10:23:23,0,60:397:519:13	1/1:0,34:34:34:359,102,0:1339:0:0	1/1:12,28:28:40:318,1,0:1114:479:12	1/1:0,58:58:58:556,175,0:2345:0:0	0/0:26,11:11:37:0,5,120:451:1045:26	0/0:99,0:0:99:0,298,1107:0:3933:99	1/1:0,41:41:41:411,123,0:1627:0:0	1/1:0,14:14:14:195,42,0:561:0:0	1/1:0,30:30:30:273,90,0:1186:0:0	1/1:15,37:37:52:278,37,0:1496:611:15	1/1:0,6:6:6:67,18,0:242:0:0	1/1:0,24:24:24:436,72,0:940:0:0
29380217	7010323	29380217_7010323	A	G	504673	.	AB=0.485618;ABP=22.8097;AC=174;AF=0.794864;AN=222;AO=31085;CIGAR=1X;DP=169832;DPB=74035;DPRA=0.839588;EPP=2000.22;EPPR=738.405;GTI=37;LEN=1;MEANALT=1.00963;MQM=13.1657;MQMR=10.9324;NS=2112;NUMALT=1;ODDS=0.00643539;PAIRED=0.874602;PAIREDR=0.893384;PAO=0;PQA=0;PQR=0;PRO=0;PROBE=SNP|RAPIDGENOMICS_3404_07024||SNP|RAPIDGENOMICS_3404_07025||SNP|RAPIDGENOMICS_3404_07026||SNP|RAPIDGENOMICS_3404_07027||SNP|RAPIDGENOMICS_3404_07028||SNP|RAPIDGENOMICS_3404_07029||SNP|RAPIDGENOMICS_3404_07030||SNP|RAPIDGENOMICS_3404_07031||SNP|RAPIDGENOMICS_3404_07032;QA=1217643;QR=715351;RO=17971;RPL=12581;RPP=2453.69;RPPR=1043.88;RPR=18504;RUN=1;SAF=16126;SAP=98.1464;SAR=14959;SRF=9232;SRP=32.3784;SRR=8739;TYPE=snp;technology.illumina=1	GT:AD:AO:DP:PL:QA:QR:RO	1/1:0,41:41:41:453,123,0:1665:0:0	1/1:0,23:23:23:201,69,0:922:0:0	0/1:12,16:16:28:67,0,12:652:484:12	1/1:0,126:126:126:1609,379,0:4979:0:0	1/1:0,18:18:18:178,54,0:701:0:0	1/1:0,59:59:59:664,178,0:2361:0:0	0/1:8,4:4:12:44,0,151:160:297:8	1/1:0,10:10:10:82,30,0:389:0:0	1/1:0,42:42:42:429,126,0:1669:0:0	1/1:0,92:92:92:944,277,0:3680:0:0	1/1:0,11:11:11:157,33,0:419:0:0	1/1:0,59:59:59:631,178,0:2382:0:0	0/1:28,11:11:39:14,0,109:433:1123:28	1/1:0,29:29:29:284,87,0:1154:0:0	1/1:0,88:88:88:871,265,0:3540:0:0	1/1:0,118:118:119:1212,355,0:4731:0:0	1/1:0,17:17:17:397,51,0:680:0:0	1/1:0,124:124:124:1609,373,0:4898:0:0	1/1:0,56:56:56:555,169,0:2202:0:0	1/1:0,86:86:86:838,259,0:3403:0:0	1/1:0,69:69:69:763,208,0:2733:0:0	1/1:0,76:76:76:796,229,0:3059:0:0	1/1:0,24:24:24:234,72,0:967:0:0	1/1:0,141:141:141:1582,424,0:5689:0:0	1/1:0,32:32:32:404,96,0:1260:0:0	0/1:20,24:24:44:440,0,179:976:782:20	1/1:0,80:80:80:911,241,0:3181:0:0	1/1:0,92:92:92:965,277,0:3698:0:0	0/1:38,60:60:98:229,0,68:2400:1469:38	0/1:42,53:53:95:381,0,163:2120:1665:42	1/1:0,40:40:40:348,120,0:1615:0:0	0/1:32,27:27:59:97,0,254:1066:1285:32	1/1:0,112:112:112:1090,337,0:4454:0:0	1/1:0,24:24:24:253,72,0:958:0:0	1/1:17,27:27:44:103,2,0:1084:670:17	1/1:0,4:4:4:116,12,0:164:0:0	0/0:70,0:0:70:0,211,629:0:2800:70	1/1:0,36:36:36:378,108,0:1426:0:0	0/1:9,11:11:20:55,0,61:425:356:9	0/1:45,34:34:79:121,0,173:1351:1804:45	0/1:29,35:35:64:146,0,189:1421:1149:29	1/1:0,41:41:41:414,123,0:1656:0:0	1/1:0,98:98:98:1099,295,0:3827:0:0	./.:.:.:.:.:.:.:.	1/1:0,42:42:42:486,126,0:1702:0:0	0/0:12,6:6:18:0,0,86:246:476:12	1/1:0,69:69:69:712,208,0:2768:0:0	1/1:0,86:86:86:889,259,0:3434:0:0	1/1:0,39:39:39:672,117,0:1519:0:0	1/1:0,42:42:42:488,126,0:1673:0:0	1/1:0,2:2:2:17,6,0:82:0:0	1/1:0,52:52:52:554,157,0:2090:0:0	0/1:79,34:34:113:93,0,377:1318:3193:79	0/1:23,14:14:37:92,0,79:514:900:23	1/1:0,106:106:106:1216,319,0:4184:0:0	1/1:0,100:100:100:1119,301,0:3988:0:0	0/1:48,31:31:79:134,0,163:1186:1946:48	1/1:0,24:24:24:251,72,0:950:0:0	0/1:18,17:17:35:46,0,61:675:724:18	1/1:0,27:27:27:239,81,0:1084:0:0	1/1:0,58:58:60:608,175,0:2345:0:0	1/1:0,204:204:204:2126,614,0:8127:0:0	0/0:75,27:27:102:0,42,379:1063:3020:75	0/1:43,21:21:64:31,0,208:828:1723:43	1/1:0,21:21:21:248,63,0:853:0:0	0/1:4,18:18:22:156,0,11:734:160:4	0/1:18,8:8:26:2,0,76:324:691:18	1/1:0,38:38:38:391,114,0:1532:0:0	1/1:0,19:19:19:165,57,0:743:0:0	0/1:4,11:11:15:234,0,66:411:160:4	0/1:83,45:45:128:172,0,522:1794:3151:83	1/1:0,51:51:51:585,154,0:2070:0:0	1/1:0,104:104:104:970,313,0:4120:0:0	1/1:0,72:72:72:773,217,0:2841:0:0	1/1:0,10:10:10:135,30,0:402:0:0	1/1:0,39:39:39:496,117,0:1548:0:0	1/1:0,24:24:24:249,72,0:968:0:0	0/1:14,18:18:32:82,0,63:695:557:14	0/1:13,17:17:30:144,0,83:671:529:13	0/1:34,20:20:54:4,0,137:770:1374:34	1/1:0,101:101:101:1169,304,0:4067:0:0	0/1:14,27:27:42:147,0,43:1090:534:14	1/1:0,24:24:24:283,72,0:953:0:0	0/0:41,15:15:56:0,3,277:601:1656:41	0/0:33,9:9:42:0,56,246:347:1323:33	1/1:0,134:134:134:1182,403,0:5393:0:0	1/1:0,12:12:12:120,36,0:469:0:0	0/0:125,0:0:125:0,376,1185:0:4946:125	0/1:13,11:11:24:83,0,87:431:489:13	1/1:0,62:62:62:613,187,0:2497:0:0	1/1:0,31:31:31:362,93,0:1223:0:0	1/1:0,43:43:43:470,129,0:1711:0:0	1/1:0,25:25:25:354,75,0:999:0:0	0/1:6,8:8:14:30,0,4:324:242:6	0/1:25,37:37:62:164,0,42:1459:971:25	1/1:0,49:49:49:418,148,0:1940:0:0	0/0:62,0:0:62:0,187,599:0:2446:62	1/1:0,44:44:44:441,132,0:1759:0:0	0/0:36,0:0:36:0,108,301:0:1424:36	1/1:0,31:31:31:322,93,0:1228:0:0	0/1:11,8:8:19:3,0,56:316:442:11	1/1:0,46:46:46:518,138,0:1839:0:0	0/1:13,24:24:37:204,0,27:976:529:13	1/1:0,64:64:64:730,193,0:2575:0:0	0/1:28,14:14:42:8,0,160:566:1094:28	0/0:117,0:0:117:0,352,1233:0:4656:117	1/1:0,39:39:39:378,117,0:1553:0:0	1/1:0,16:16:16:204,48,0:638:0:0	1/1:0,61:61:61:605,184,0:2424:0:0	0/1:35,37:37:72:235,0,121:1467:1342:35	1/1:0,14:14:14:134,42,0:556:0:0	1/1:0,20:20:20:415,60,0:758:0:0
29380217	7216346	29380217_7216346	C	G	13736.6	.	AB=0.481301;ABP=8.61376;AC=17;AF=0.0515208;AN=224;AO=1126;CIGAR=1X;DP=92651;DPB=41706;DPRA=1.07425;EPP=139.462;EPPR=1962.42;GTI=78;LEN=1;MEANALT=1;MQM=15.0169;MQMR=12.9573;NS=2112;NUMALT=1;ODDS=0.0135636;PAIRED=0.78508;PAIREDR=0.852904;PAO=0;PQA=0;PQR=0;PRO=0;PROBE=SNP|RAPIDGENOMICS_3404_07023;QA=44688;QR=1527946;RO=38186;RPL=665;RPP=83.2661;RPPR=11414.6;RPR=461;RUN=1;SAF=263;SAP=697.264;SAR=863;SRF=11206;SRP=14152.3;SRR=26980;TYPE=snp;technology.illumina=1	GT:AD:AO:DP:PL:QA:QR:RO	0/0:40,0:0:40:0,120,384:0:1619:40	0/0:12,0:0:12:0,36,113:0:488:12	0/0:16,0:0:16:0,48,177:0:638:16	0/0:40,0:0:40:0,120,486:0:1595:40	0/0:11,0:0:11:0,33,203:0:447:11	0/0:41,0:0:42:0,123,408:0:1661:41	0/0:11,0:0:11:0,33,223:0:437:11	0/0:13,0:0:13:0,39,104:0:525:13	0/0:5,0:0:5:0,15,42:0:193:5	0/1:14,12:12:26:109,0,62:488:558:14	0/0:5,0:0:5:0,15,66:0:205:5	0/0:54,0:0:54:0,163,688:0:2188:54	0/0:37,0:0:37:0,111,324:0:1468:37	0/0:16,0:0:16:0,48,318:0:633:16	0/0:40,0:0:40:0,120,379:0:1627:40	0/0:52,0:0:52:0,157,687:0:2084:52	0/0:10,0:0:10:0,30,312:0:406:10	0/0:44,0:0:44:0,132,443:0:1767:44	0/1:28,55:55:83:336,0,59:2225:1140:28	0/0:18,0:0:18:0,54,225:0:720:18	0/1:18,12:12:30:50,0,91:492:716:18	0/0:44,0:0:44:0,132,445:0:1763:44	0/0:11,0:0:11:0,33,165:0:420:11	0/0:75,0:0:75:0,226,866:0:2998:75	0/0:13,0:0:13:0,39,183:0:525:13	0/0:24,0:0:24:0,72,572:0:957:24	0/0:32,0:0:32:0,96,289:0:1291:32	0/1:17,35:35:52:325,0,29:1409:675:17	0/0:34,0:0:34:0,102,404:0:1364:34	0/0:14,0:0:14:0,42,212:0:556:14	0/0:11,0:0:11:0,33,134:0:451:11	0/0:31,0:0:31:0,93,414:0:1255:31	0/0:89,0:0:89:0,268,929:0:3573:89	0/0:16,6:6:22:0,4,134:242:648:16	0/0:59,0:0:59:0,178,637:0:2373:59	0/0:6,0:0:6:0,18,79:0:246:6	0/0:45,0:0:45:0,135,512:0:1761:45	0/1:13,11:11:24:82,0,62:447:529:13	0/0:17,0:0:17:0,51,162:0:697:17	0/1:18,9:9:27:27,0,161:361:734:18	0/0:21,0:0:21:0,63,350:0:849:21	0/0:30,0:0:30:0,90,353:0:1204:30	0/0:56,0:0:56:0,169,574:0:2261:56	0/0:13,0:0:13:0,39,147:0:511:13	0/1:13,6:6:19:23,0,112:246:525:13	0/0:28,0:0:28:0,84,296:0:1098:28	0/0:67,0:0:67:0,202,587:0:2727:67	0/0:47,0:0:47:0,141,645:0:1858:47	0/0:28,0:0:28:0,84,588:0:1104:28	0/0:34,0:0:34:0,102,557:0:1377:34	0/0:4,0:0:4:0,12,33:0:160:4	0/0:33,0:0:33:0,99,441:0:1308:33	0/0:63,0:0:63:0,190,592:0:2539:63	0/0:23,0:0:23:0,69,287:0:904:23	0/0:36,0:0:36:0,108,393:0:1452:36	0/0:37,1:1:38:0,104,487:41:1465:37	1/1:1,17:17:18:253,43,0:676:41:1	0/0:23,0:0:23:0,69,271:0:939:23	0/0:31,0:0:31:0,93,472:0:1235:31	0/0:27,0:0:27:0,81,340:0:1076:27	0/0:33,0:0:33:0,99,459:0:1305:33	0/1:64,53:53:117:160,0,287:2120:2581:64	0/0:43,0:0:43:0,129,452:0:1677:43	0/0:23,0:0:23:0,69,245:0:935:23	0/0:29,0:0:29:0,87,284:0:1163:29	0/0:26,0:0:26:0,78,313:0:1030:26	0/0:14,0:0:14:0,42,145:0:566:14	0/0:16,0:0:16:0,48,175:0:648:16	0/0:21,0:0:21:0,63,182:0:843:21	0/0:13,0:0:13:0,39,359:0:525:13	0/0:48,0:0:48:0,144,503:0:1889:48	0/0:28,0:0:28:0,84,250:0:1136:28	0/1:21,21:21:42:71,0,89:857:840:21	0/1:27,13:13:40:1,0,237:516:1077:27	0/0:4,0:0:4:0,12,86:0:160:4	0/0:30,0:0:30:0,90,329:0:1203:30	0/0:32,0:0:32:0,96,481:0:1288:32	0/0:6,0:0:6:0,18,70:0:238:6	0/0:10,0:0:10:0,30,109:0:387:10	0/0:15,0:0:15:0,45,146:0:615:15	0/0:78,0:0:78:0,235,909:0:3152:78	0/0:31,0:0:31:0,93,306:0:1263:31	0/1:9,4:4:13:21,0,64:164:365:9	0/0:78,0:0:78:0,235,1025:0:3130:78	0/0:35,0:0:35:0,105,366:0:1404:35	0/1:20,34:34:54:158,0,34:1358:791:20	1/1:0,2:2:2:39,6,0:82:0:0	0/0:39,0:0:39:0,117,394:0:1573:39	0/0:16,0:0:16:0,48,269:0:643:16	0/0:73,0:0:73:0,220,699:0:2938:73	0/0:7,0:0:7:0,21,58:0:287:7	0/0:19,0:0:19:0,57,164:0:775:19	0/0:49,0:0:49:0,148,578:0:1958:49	0/0:9,0:0:9:0,27,98:0:369:9	0/0:10,0:0:10:0,30,97:0:406:10	0/0:9,0:0:9:0,27,102:0:365:9	0/0:62,0:0:62:0,187,643:0:2522:62	0/0:8,0:0:8:0,24,77:0:328:8	0/0:21,0:0:21:0,63,286:0:853:21	0/0:19,0:0:19:0,57,175:0:775:19	0/0:19,0:0:19:0,57,257:0:765:19	0/0:8,0:0:8:0,24,107:0:310:8	0/0:16,0:0:16:0,48,159:0:648:16	0/0:53,0:0:53:0,160,472:0:2149:53	0/0:59,0:0:59:0,178,662:0:2388:59	0/0:83,0:0:83:0,250,963:0:3375:83	0/0:35,0:0:35:0,105,483:0:1417:35	0/0:3,0:0:3:0,9,52:0:123:3	0/1:5,3:3:8:1,0,64:123:193:5	0/0:29,0:0:29:0,87,331:0:1163:29	0/0:31,14:14:45:0,16,196:527:1252:31	0/0:22,0:0:22:0,66,550:0:884:22
29380218	263598	29380218_263598	C	G	196811	.	AB=0.478944;ABP=62.8154;AC=75;AF=0.362539;AN=224;AO=13669;CIGAR=1X;DP=174583;DPB=80198;DPRA=0.962494;EPP=273.555;EPPR=1065.99;GTI=50;LEN=1;MEANALT=1.00388;MQM=13.2896;MQMR=11.6054;NS=2112;NUMALT=1;ODDS=0.00550204;PAIRED=0.851635;PAIREDR=0.874328;PAO=0;PQA=0;PQR=0;PRO=0;PROBE=SNP|RAPIDGENOMICS_3404_14873;QA=539752;QR=1999294;RO=49852;RPL=6177;RPP=277.717;RPPR=247.261;RPR=7492;RUN=1;SAF=7497;SAP=281.911;SAR=6172;SRF=26326;SRP=344.508;SRR=23526;TYPE=snp;technology.illumina=1	GT:AD:AO:DP:PL:QA:QR:RO	0/0:29,12:12:41:0,10,150:469:1155:29	0/0:34,0:0:34:0,102,525:0:1351:34	1/1:0,6:6:6:114,18,0:246:0:0	0/1:49,51:51:100:304,0,316:2028:1955:49	0/0:29,0:0:29:0,87,341:0:1138:29	0/0:33,18:18:51:0,4,181:734:1301:33	0/1:4,6:6:10:188,0,78:238:160:4	0/0:20,0:0:20:0,60,209:0:784:20	0/1:51,23:23:74:8,0,311:926:2016:51	0/1:53,44:44:97:128,0,313:1733:2094:53	1/1:0,6:6:6:54,18,0:246:0:0	0/0:56,15:15:71:0,83,454:611:2249:56	0/0:56,0:0:56:0,169,548:0:2276:56	0/0:27,3:3:30:0,68,258:123:1098:27	0/0:81,0:0:81:0,244,865:0:3285:81	0/0:77,28:28:105:0,42,531:1098:3132:77	1/1:0,13:13:13:279,39,0:503:0:0	0/0:190,0:0:190:0,572,2062:0:7637:190	0/0:77,10:10:87:0,180,622:406:3069:77	0/0:90,0:0:90:0,271,778:0:3559:90	0/1:57,51:51:108:226,0,210:2055:2308:57	0/1:38,51:51:89:373,0,163:2066:1527:38	0/0:31,0:0:31:0,93,359:0:1247:31	0/0:119,0:0:119:0,358,1159:0:4834:119	0/0:47,0:0:47:0,141,489:0:1837:47	0/0:53,0:0:53:0,160,1127:0:2121:53	0/0:44,17:17:61:0,35,282:675:1740:44	0/1:29,63:63:92:356,0,27:2509:1162:29	1/1:0,73:73:73:701,220,0:2937:0:0	0/1:34,24:24:58:75,0,153:980:1359:34	0/0:57,0:0:57:0,172,465:0:2285:57	0/0:17,0:0:17:0,51,198:0:689:17	0/0:152,0:0:152:0,458,1680:0:6104:152	0/0:39,0:0:39:0,117,505:0:1574:39	0/1:28,20:20:48:25,0,116:787:1112:28	1/1:0,8:8:8:81,24,0:324:0:0	0/1:34,33:33:67:153,0,163:1325:1386:34	0/0:96,0:0:96:0,289,946:0:3851:96	0/0:27,0:0:27:0,81,263:0:1085:27	0/0:95,0:0:95:0,286,907:0:3822:95	0/1:25,34:34:59:142,0,23:1349:1025:25	0/0:93,0:0:93:0,280,959:0:3725:93	0/0:117,0:0:117:0,352,1236:0:4715:117	1/1:0,9:9:9:96,27,0:369:0:0	0/1:25,45:45:70:221,0,19:1813:1004:25	0/0:46,0:0:46:0,138,492:0:1818:46	1/1:14,70:70:84:701,118,0:2783:574:14	0/0:101,0:0:101:0,304,1092:0:4006:101	1/1:0,44:44:44:1001,132,0:1719:0:0	0/0:63,0:0:63:0,190,630:0:2529:63	0/0:10,2:2:12:0,10,76:82:410:10	1/1:0,66:66:66:591,199,0:2658:0:0	0/1:71,54:54:125:111,0,389:2193:2860:71	0/1:13,25:25:38:220,0,99:975:525:13	0/0:35,11:11:46:0,15,282:447:1397:35	0/1:48,27:27:75:23,0,277:1073:1917:48	0/1:26,32:32:58:158,0,136:1290:1049:26	0/0:48,0:0:48:0,144,480:0:1939:48	0/1:10,12:12:22:29,0,63:484:387:10	0/0:24,0:0:24:0,72,217:0:976:24	0/1:14,34:34:48:153,0,87:1378:543:14	1/1:0,218:218:218:2166,656,0:8767:0:0	1/1:29,86:86:115:560,84,0:3441:1127:29	0/0:47,0:0:47:0,141,488:0:1862:47	1/1:0,35:35:35:342,105,0:1348:0:0	0/0:40,0:0:40:0,120,482:0:1559:40	0/1:37,37:37:74:117,0,131:1501:1486:37	0/1:18,13:13:31:36,0,87:511:734:18	0/1:5,3:3:8:3,0,17:123:205:5	1/1:0,9:9:9:232,27,0:356:0:0	0/1:34,53:53:87:377,0,98:2093:1377:34	0/1:22,29:29:51:141,0,66:1141:886:22	0/0:148,1:1:149:0,440,1745:41:5982:148	0/1:43,29:29:72:120,0,253:1173:1738:43	0/0:8,0:0:8:0,24,93:0:328:8	0/1:12,17:17:29:89,0,49:674:466:12	0/1:25,31:31:56:104,0,43:1263:1013:25	0/0:19,0:0:19:0,57,186:0:775:19	0/0:22,0:0:22:0,66,261:0:860:22	0/1:22,37:37:59:200,0,15:1472:866:22	0/1:60,40:40:100:103,0,270:1624:2420:60	0/1:16,16:16:32:94,0,83:634:648:16	0/1:26,27:27:53:124,0,56:1065:1031:26	1/1:0,89:89:89:896,268,0:3587:0:0	0/0:92,0:0:92:0,277,1100:0:3725:92	0/1:62,51:51:113:269,0,425:2073:2470:62	0/0:10,0:0:10:0,30,150:0:410:10	0/0:81,0:0:81:0,244,840:0:3247:81	0/0:14,0:0:14:0,42,192:0:544:14	0/1:38,32:32:70:132,0,115:1269:1526:38	0/1:42,19:19:61:14,0,179:771:1710:42	1/1:0,27:27:27:270,81,0:1085:0:0	0/0:34,0:0:34:0,102,321:0:1386:34	0/1:3,2:2:5:2,0,10:82:123:3	0/1:48,34:34:82:93,0,158:1357:1946:48	0/0:63,0:0:63:0,190,660:0:2470:63	0/0:76,2:2:80:0,219,691:82:3033:76	0/0:25,0:0:25:0,75,315:0:1004:25	0/0:13,0:0:13:0,39,144:0:525:13	0/1:17,10:10:27:26,0,102:410:681:17	1/1:0,37:37:37:310,111,0:1505:0:0	0/0:26,0:0:26:0,78,278:0:1030:26	0/0:51,0:0:51:0,154,429:0:2051:51	0/0:56,0:0:56:0,169,526:0:2240:56	1/1:1,56:56:57:480,139,0:2246:37:1	0/1:86,47:47:133:6,0,426:1901:3421:86	0/0:35,0:0:35:0,105,366:0:1356:35	1/1:0,24:24:24:226,72,0:963:0:0	0/0:16,0:0:16:0,48,188:0:630:16	0/1:12,8:8:20:33,0,40:305:484:12	0/1:19,12:12:31:5,0,46:492:767:19	0/0:22,0:0:22:0,66,476:0:867:22
29380218	295549	29380218_295549	C	A	12192	.	AB=0.455008;ABP=23.7222;AC=9;AF=0.0195046;AN=224;AO=830;CIGAR=1X;DP=200868;DPB=88097;DPRA=0.896171;EPP=166.525;EPPR=4909.82;GTI=31;LEN=1;MEANALT=1.01351;MQM=13.7422;MQMR=11.7496;NS=2112;NUMALT=1;ODDS=0.00512692;PAIRED=0.850602;PAIREDR=0.87671;PAO=0;PQA=0;PQR=0;PRO=0;PROBE=SNP|RAPIDGENOMICS_3404_14875;QA=32986;QR=3431266;RO=85676;RPL=452;RPP=17.3368;RPPR=2208.33;RPR=378;RUN=1;SAF=388;SAP=10.6392;SAR=442;SRF=40675;SRP=477.327;SRR=45001;TYPE=snp;technology.illumina=1	GT:AD:AO:DP:PL:QA:QR:RO	0/0:35,0:0:35:0,105,319:0:1409:35	0/0:37,0:0:37:0,111,445:0:1495:37	0/0:16,0:0:16:0,48,202:0:656:16	0/0:112,0:0:112:0,337,972:0:4469:112	0/0:23,0:0:23:0,69,314:0:917:23	0/0:84,0:0:84:0,253,960:0:3397:84	0/0:10,0:0:10:0,30,256:0:387:10	0/0:19,0:0:19:0,57,215:0:766:19	0/0:73,0:0:73:0,220,797:0:2936:73	0/0:104,0:0:104:0,313,1072:0:4207:104	0/0:20,0:0:20:0,60,224:0:807:20	0/0:49,0:0:49:0,148,462:0:1959:49	0/0:46,0:0:46:0,138,428:0:1762:46	0/0:34,0:0:34:0,102,353:0:1348:34	0/0:74,0:0:74:0,223,687:0:2959:74	0/0:66,0:0:66:0,199,825:0:2604:66	0/0:32,0:0:32:0,96,763:0:1276:32	0/0:123,0:0:123:0,370,1146:0:4872:123	0/0:77,0:0:77:0,232,829:0:3041:77	0/0:93,0:0:93:0,280,910:0:3725:93	0/0:67,0:0:67:0,202,889:0:2630:67	0/0:137,0:0:137:0,412,1355:0:5513:137	0/0:62,0:0:62:0,187,620:0:2521:62	0/0:153,0:0:153:0,461,1524:0:6156:153	0/1:16,16:16:32:68,0,124:634:648:16	0/0:38,0:0:38:0,114,677:0:1492:38	0/0:103,0:0:103:0,310,1052:0:4080:103	0/0:116,0:0:116:0,349,1219:0:4643:116	0/0:87,0:0:87:0,262,897:0:3524:87	0/0:52,0:0:52:0,157,559:0:2043:52	0/0:33,0:0:33:0,99,393:0:1307:33	0/0:34,0:0:34:0,102,373:0:1354:34	0/0:216,0:0:216:0,650,2346:0:8680:216	1/1:2,7:7:9:125,8,0:287:82:2	0/0:70,0:0:70:0,211,678:0:2843:70	0/0:15,0:0:15:0,45,214:0:607:15	0/0:63,0:0:63:0,190,686:0:2541:63	0/0:51,0:0:51:0,154,542:0:2018:51	0/0:53,0:0:53:0,160,576:0:2067:53	0/0:74,0:0:74:0,223,809:0:3012:74	0/0:60,0:0:60:0,181,618:0:2402:60	0/0:97,0:0:97:0,292,948:0:3871:97	0/0:90,0:0:90:0,271,982:0:3613:90	0/0:28,0:0:28:0,84,385:0:1140:28	0/0:89,0:0:89:0,268,819:0:3599:89	0/0:45,0:0:45:0,135,539:0:1833:45	0/0:48,0:0:48:0,144,491:0:1904:48	0/1:52,49:49:101:184,0,139:1940:2096:52	0/0:29,0:0:29:0,87,673:0:1159:29	0/0:71,0:0:71:0,214,645:0:2831:71	0/0:1,0:0:1:0,3,14:0:41:1	0/0:123,0:0:123:0,370,1208:0:4959:123	0/0:101,0:0:101:0,304,1030:0:4057:101	0/0:61,0:0:61:0,184,884:0:2381:61	0/0:81,0:0:81:0,244,796:0:3238:81	0/1:40,23:23:63:89,0,254:922:1605:40	0/0:43,16:16:59:0,40,264:643:1746:43	0/0:54,0:0:54:0,163,642:0:2170:54	0/0:42,0:0:42:0,126,476:0:1688:42	0/0:11,0:0:11:0,33,93:0:424:11	0/0:67,0:0:67:0,202,637:0:2734:67	0/0:217,0:0:217:0,653,2174:0:8656:217	0/0:87,0:0:87:0,262,831:0:3462:87	0/0:63,0:0:63:0,190,699:0:2474:63	0/0:69,0:0:69:0,208,796:0:2767:69	0/0:29,0:0:29:0,87,295:0:1173:29	0/0:32,0:0:32:0,96,312:0:1262:32	0/0:74,0:0:74:0,223,840:0:2970:74	0/0:11,0:0:11:0,33,90:0:433:11	0/0:26,0:0:26:0,78,557:0:1035:26	0/0:93,0:0:93:0,280,861:0:3728:93	0/0:67,0:0:67:0,202,671:0:2708:67	0/0:132,0:0:132:0,397,1278:0:5252:132	0/0:77,0:0:77:0,232,900:0:3089:77	0/0:9,0:0:9:0,27,108:0:365:9	0/0:41,0:0:41:0,123,366:0:1667:41	0/0:58,0:0:58:0,175,564:0:2298:58	0/0:20,0:0:20:0,60,184:0:797:20	0/0:21,0:0:21:0,63,316:0:848:21	0/0:73,0:0:73:0,220,617:0:2892:73	0/0:101,0:0:101:0,304,1057:0:4045:101	0/0:35,0:0:35:0,105,385:0:1404:35	0/0:65,0:0:65:0,196,607:0:2648:65	0/0:121,0:0:121:0,364,1237:0:4863:121	0/0:49,0:0:49:0,148,527:0:1965:49	0/0:112,0:0:112:0,337,1164:0:4502:112	0/0:9,0:0:9:0,27,82:0:355:9	0/0:96,0:0:96:0,289,1003:0:3863:96	0/0:25,0:0:25:0,75,365:0:994:25	0/0:122,0:0:122:0,367,1195:0:4907:122	0/0:40,0:0:40:0,120,446:0:1593:40	0/0:47,0:0:47:0,141,446:0:1881:47	0/0:40,0:0:40:0,120,404:0:1636:40	0/0:4,0:0:4:0,12,32:0:164:4	0/1:23,35:35:58:133,0,37:1419:931:23	0/0:33,0:0:33:0,99,333:0:1332:33	0/0:85,0:0:85:0,256,944:0:3402:85	0/0:7,0:0:7:0,21,83:0:268:7	1/1:19,35:35:54:261,1,0:1395:775:19	0/0:26,0:0:26:0,78,282:0:1058:26	0/0:16,0:0:16:0,48,154:0:615:16	0/0:27,0:0:27:0,81,314:0:1053:27	0/0:33,0:0:33:0,99,279:0:1330:33	0/0:31,0:0:31:0,93,345:0:1254:31	0/0:46,0:0:46:0,138,404:0:1849:46	0/0:150,0:0:150:0,452,1631:0:6080:150	0/0:51,0:0:51:0,154,493:0:2062:51	0/0:29,0:0:29:0,87,301:0:1157:29	0/0:50,0:0:50:0,151,473:0:2001:50	0/0:52,0:0:52:0,157,482:0:2102:52	0/0:30,0:0:30:0,90,385:0:1204:30	0/1:11,5:5:16:72,0,149:205:443:11
29380218	304324	29380218_304324	C	T	216521	.	AB=0.470258;ABP=131.661;AC=77;AF=0.35838;AN=224;AO=13886;CIGAR=1X;DP=191345;DPB=91959;DPRA=0.983009;EPP=601.305;EPPR=922.043;GTI=51;LEN=1;MEANALT=1.00589;MQM=13.6904;MQMR=11.8619;NS=2112;NUMALT=1;ODDS=0.00214141;PAIRED=0.833429;PAIREDR=0.868263;PAO=0;PQA=0;PQR=0;PRO=0;PROBE=SNP|RAPIDGENOMICS_3404_14876||SNP|RAPIDGENOMICS_3404_14877||SNP|RAPIDGENOMICS_3404_14878;QA=541553;QR=2326594;RO=58222;RPL=6847;RPP=8.77504;RPPR=3.67999;RPR=7039;RUN=1;SAF=7880;SAP=552.192;SAR=6006;SRF=29901;SRP=96.1171;SRR=28321;TYPE=snp;technology.illumina=1	GT:AD:AO:DP:PL:QA:QR:RO	1/1:8,43:43:51:419,58,0:1656:315:8	0/0:23,0:0:23:0,69,198:0:929:23	0/0:3,0:0:3:0,9,41:0:123:3	0/1:49,35:35:84:102,0,256:1422:1983:49	0/0:23,0:0:23:0,69,381:0:886:23	0/1:47,26:26:73:52,0,282:1030:1869:47	0/1:10,4:4:14:30,0,147:164:402:10	1/1:7,34:34:41:266,37,0:1352:287:7	0/1:34,49:49:83:284,0,145:1946:1364:34	0/1:65,58:58:123:237,0,298:2326:2631:65	1/1:0,25:25:25:241,75,0:998:0:0	0/1:24,39:39:63:251,0,76:1568:972:24	0/0:63,2:2:65:0,175,656:78:2521:63	0/1:24,42:42:66:339,0,8:1668:917:24	0/0:94,0:0:94:0,283,986:0:3790:94	0/1:82,88:88:170:310,0,291:3479:3317:82	1/1:1,24:24:25:495,65,0:941:41:1	0/0:153,0:0:153:0,461,1564:0:6097:153	0/0:107,0:0:107:0,322,989:0:4263:107	0/0:82,0:0:82:0,247,783:0:3264:82	0/1:38,25:25:63:70,0,177:971:1523:38	0/1:40,40:40:80:144,0,160:1595:1615:40	0/0:37,0:0:37:0,111,383:0:1455:37	0/0:100,0:0:100:0,301,1006:0:4032:100	0/0:24,0:0:24:0,72,322:0:975:24	0/0:55,0:0:55:0,166,1176:0:2189:55	0/1:29,18:18:47:43,0,107:697:1142:29	0/1:54,39:39:93:71,0,197:1573:2183:54	1/1:0,102:102:102:1239,307,0:3983:0:0	0/0:60,20:20:80:0,75,432:760:2399:60	0/0:49,0:0:49:0,148,619:0:1953:49	0/0:56,0:0:56:0,169,571:0:2180:56	0/0:170,0:0:170:0,512,1726:0:6735:170	0/0:38,0:0:38:0,114,403:0:1549:38	0/1:37,41:41:78:165,0,153:1607:1470:37	1/1:0,7:7:7:75,21,0:279:0:0	0/1:31,31:31:62:121,0,155:1229:1250:31	0/0:60,0:0:60:0,181,610:0:2346:60	0/0:27,0:0:27:0,81,300:0:1091:27	0/0:82,0:0:82:0,247,817:0:3309:82	0/0:52,17:17:69:0,45,285:680:2107:52	0/0:78,0:0:78:0,235,864:0:3100:78	0/0:157,0:0:157:0,473,1497:0:6215:157	1/1:0,39:39:39:452,117,0:1509:0:0	0/1:24,31:31:55:140,0,85:1220:956:24	0/0:25,0:0:25:0,75,232:0:1021:25	0/1:63,47:47:110:284,0,339:1861:2472:63	0/0:88,0:0:88:0,265,906:0:3547:88	1/1:1,35:35:36:916,100,0:1373:41:1	0/0:120,0:0:120:0,361,1166:0:4758:120	0/1:5,7:7:12:43,0,3:278:205:5	1/1:2,77:77:79:738,182,0:3018:73:2	0/1:66,27:27:93:32,0,348:1076:2654:66	0/1:23,20:20:43:157,0,230:780:894:23	0/1:24,24:24:48:111,0,143:980:972:24	0/1:36,42:42:78:193,0,100:1623:1451:36	0/0:21,4:4:25:0,32,143:164:853:21	0/0:29,0:0:29:0,87,307:0:1164:29	0/1:19,18:18:37:94,0,75:711:771:19	0/0:52,0:0:52:0,157,525:0:2087:52	0/1:52,33:33:85:113,0,214:1293:2079:52	1/1:2,151:151:153:1413,444,0:6051:64:2	0/1:30,57:57:87:464,0,11:2239:1205:30	0/0:81,0:0:81:0,244,963:0:3207:81	1/1:0,44:44:44:489,132,0:1697:0:0	0/0:47,0:0:47:0,141,481:0:1843:47	0/1:35,50:50:85:284,0,78:2013:1393:35	0/1:36,30:30:66:149,0,150:1218:1464:36	0/1:10,17:17:27:124,0,22:683:401:10	1/1:0,15:15:15:302,45,0:577:0:0	0/1:61,41:41:102:117,0,360:1643:2458:61	0/1:34,28:28:62:94,0,174:1113:1317:34	0/0:133,0:0:134:0,400,1354:0:5350:133	0/1:21,40:40:61:211,0,18:1579:848:21	0/0:13,0:0:13:0,39,147:0:505:13	0/1:43,16:16:59:34,0,270:644:1699:43	0/1:26,12:12:38:11,0,216:492:1040:26	0/0:26,0:0:26:0,78,271:0:1048:26	0/0:35,0:0:35:0,105,489:0:1401:35	0/1:37,40:40:78:152,0,118:1592:1478:37	0/1:58,68:68:126:372,0,127:2721:2330:58	0/0:51,18:18:69:0,6,362:707:2040:51	0/0:34,18:18:52:0,7,277:725:1356:34	1/1:0,57:57:57:684,172,0:2261:0:0	0/0:80,1:1:81:0,211,758:41:3220:80	0/1:38,50:50:88:227,0,104:1974:1474:38	0/1:20,13:13:33:57,0,90:516:816:20	0/0:88,0:0:88:0,265,1054:0:3503:88	0/0:21,0:0:21:0,63,374:0:827:21	0/1:75,66:66:141:306,0,376:2592:3010:75	0/1:11,16:16:27:82,0,48:648:442:11	1/1:0,63:63:63:697,190,0:2484:0:0	0/0:60,0:0:60:0,181,679:0:2381:60	0/1:3,4:4:7:26,0,9:160:123:3	0/1:37,21:21:58:44,0,153:841:1477:37	0/0:13,0:0:13:0,39,172:0:525:13	0/0:72,0:0:72:0,217,865:0:2888:72	0/0:18,0:0:18:0,54,250:0:662:18	0/0:17,0:0:17:0,51,155:0:670:17	1/1:5,15:15:20:95,15,0:589:205:5	1/1:0,20:20:20:181,60,0:804:0:0	0/0:37,0:0:37:0,111,389:0:1482:37	0/0:46,0:0:46:0,138,459:0:1852:46	0/0:64,0:0:64:0,193,629:0:2579:64	1/1:0,39:39:39:414,117,0:1564:0:0	0/1:107,38:38:145:53,0,611:1502:4177:107	0/0:64,0:0:64:0,193,657:0:2572:64	1/1:1,20:20:21:208,55,0:798:41:1	0/0:44,0:0:44:0,132,429:0:1774:44	0/0:57,17:17:74:0,9,519:678:2296:57	0/0:25,8:8:33:0,14,201:328:1017:25	0/0:39,0:0:39:0,117,866:0:1510:39
29380218	304669	29380218_304669	T	A	141655	.	AB=0.491713;ABP=7.97709;AC=80;AF=0.363693;AN=224;AO=8245;CIGAR=1X;DP=105420;DPB=47375;DPRA=1.02129;EPP=139.92;EPPR=1374.22;GTI=76;LEN=1;MEANALT=1.00101;MQM=13.8916;MQMR=12.025;NS=2112;NUMALT=1;ODDS=0.00369362;PAIRED=0.819527;PAIREDR=0.862216;PAO=0;PQA=0;PQR=0;PRO=0;PROBE=SNP|RAPIDGENOMICS_3404_14876||SNP|RAPIDGENOMICS_3404_14877||SNP|RAPIDGENOMICS_3404_14878;QA=321602;QR=1162101;RO=29118;RPL=4617;RPP=260.616;RPPR=309.116;RPR=3628;RUN=1;SAF=3459;SAP=466.783;SAR=4786;SRF=13407;SRP=398.885;SRR=15711;TYPE=snp;technology.illumina=1	GT:AD:AO:DP:PL:QA:QR:RO	1/1:4,32:32:36:312,77,0:1268:151:4	0/0:11,0:0:11:0,33,136:0:451:11	1/1:1,5:5:6:35,10,0:174:37:1	0/1:29,31:31:60:89,0,91:1240:1148:29	0/0:8,0:0:8:0,24,98:0:320:8	0/1:8,9:9:17:67,0,27:361:328:8	0/1:6,5:5:11:79,0,42:183:238:6	0/0:17,7:7:24:0,18,105:274:679:17	0/1:18,14:14:32:56,0,187:552:715:18	0/1:14,45:45:59:321,0,12:1803:574:14	1/1:0,10:10:10:85,30,0:410:0:0	0/1:37,29:29:66:84,0,213:1139:1474:37	0/0:27,0:0:27:0,81,340:0:1078:27	0/0:16,2:2:18:0,16,102:82:613:16	0/0:23,0:0:23:0,69,271:0:898:23	0/1:13,16:16:29:73,0,82:611:507:13	1/1:0,12:12:12:272,36,0:462:0:0	0/0:86,0:0:86:0,259,1006:0:3451:86	0/0:20,0:0:20:0,60,204:0:808:20	0/0:44,0:0:44:0,132,505:0:1774:44	0/1:18,31:31:49:159,0,24:1208:730:18	0/1:34,27:27:61:47,0,199:1099:1369:34	0/0:44,0:0:44:0,132,436:0:1754:44	0/0:151,0:0:151:0,455,1833:0:6093:151	0/0:17,0:0:17:0,51,176:0:668:17	0/0:39,0:0:39:0,117,873:0:1532:39	0/0:19,6:6:25:0,1,116:246:735:19	0/1:33,20:20:53:106,0,212:804:1329:33	1/1:0,72:72:72:668,217,0:2887:0:0	0/1:14,11:11:25:46,0,66:443:570:14	0/0:12,0:0:12:0,36,134:0:456:12	0/0:34,0:0:34:0,102,324:0:1340:34	0/0:96,0:0:96:0,289,937:0:3858:96	0/0:7,0:0:7:0,21,57:0:269:7	0/1:9,21:21:30:113,0,44:831:361:9	1/1:0,22:22:22:204,66,0:870:0:0	0/0:18,3:3:21:0,16,157:119:734:18	0/0:25,0:0:25:0,75,297:0:994:25	0/0:28,0:0:28:0,84,269:0:1089:28	0/0:55,0:0:55:0,166,499:0:2192:55	0/0:15,4:4:19:0,13,92:150:603:15	0/0:56,0:0:56:0,169,576:0:2296:56	0/0:67,0:0:67:0,202,826:0:2697:67	1/1:0,21:21:21:175,63,0:857:0:0	1/1:6,21:21:27:102,13,0:853:246:6	0/0:33,0:0:33:0,99,369:0:1318:33	0/1:18,23:23:41:89,0,54:934:734:18	0/0:42,0:0:42:0,126,417:0:1665:42	0/1:2,17:17:19:351,0,17:655:78:2	0/0:57,0:0:57:0,172,575:0:2250:57	0/0:6,1:1:7:0,12,40:41:242:6	1/1:0,13:13:13:141,39,0:508:0:0	0/1:32,10:10:42:11,0,154:378:1264:32	0/1:6,17:17:23:159,0,5:689:238:6	0/1:23,26:26:49:128,0,120:1040:939:23	0/0:33,6:6:39:0,59,230:242:1299:33	0/1:24,14:14:38:37,0,233:551:964:24	0/0:43,0:0:43:0,129,497:0:1683:43	1/1:3,18:18:21:161,40,0:730:123:3	0/0:12,0:0:12:0,36,128:0:461:12	0/1:5,5:5:10:20,0,33:201:197:5	1/1:0,109:109:109:1146,328,0:4397:0:0	0/1:22,24:24:46:168,0,91:949:872:22	0/0:24,0:0:24:0,72,246:0:940:24	1/1:0,11:11:11:111,33,0:447:0:0	0/0:32,0:0:32:0,96,303:0:1296:32	1/1:13,36:36:49:236,30,0:1426:521:13	0/0:13,0:0:13:0,39,170:0:496:13	0/1:5,7:7:12:45,0,16:283:205:5	1/1:0,4:4:4:115,12,0:164:0:0	0/1:17,30:30:47:159,0,120:1200:693:17	0/1:22,17:17:39:68,0,138:651:871:22	0/0:54,0:0:54:0,163,637:0:2117:54	0/1:18,29:29:47:234,0,54:1177:730:18	0/0:10,0:0:10:0,30,101:0:401:10	0/1:10,10:10:20:27,0,127:402:402:10	0/0:27,4:4:31:0,60,296:160:1063:27	0/0:10,0:0:10:0,30,101:0:370:10	0/0:13,0:0:13:0,39,151:0:512:13	1/1:6,17:17:23:121,8,0:675:246:6	0/0:17,0:0:17:0,51,157:0:689:17	1/1:3,8:8:11:59,5,0:315:123:3	0/1:12,6:6:18:23,0,60:242:475:12	1/1:0,70:70:70:745,211,0:2769:0:0	0/0:58,0:0:58:0,175,660:0:2294:58	0/1:21,23:23:44:160,0,48:912:857:21	0/1:17,12:12:29:19,0,114:488:680:17	0/0:48,0:0:48:0,144,538:0:1942:48	0/0:10,0:0:10:0,30,125:0:388:10	0/1:28,35:35:63:152,0,115:1376:1104:28	1/1:8,22:22:30:95,3,0:886:319:8	1/1:0,9:9:9:78,27,0:365:0:0	0/0:26,0:0:26:0,78,255:0:1025:26	1/1:0,8:8:8:99,24,0:309:0:0	0/1:14,13:13:27:58,0,37:533:493:14	0/0:15,0:0:15:0,45,153:0:599:15	0/0:32,2:2:34:0,83,313:82:1277:32	0/0:4,0:0:4:0,12,97:0:151:4	0/0:26,0:0:26:0,78,211:0:1044:26	0/1:6,10:10:16:36,0,44:410:246:6	1/1:0,34:34:34:311,102,0:1359:0:0	0/0:5,0:0:5:0,15,42:0:205:5	0/0:37,0:0:37:0,111,452:0:1497:37	0/0:41,0:0:41:0,123,514:0:1612:41	1/1:0,34:34:34:509,102,0:1334:0:0	0/1:26,54:54:80:241,0,43:2143:1054:26	0/0:36,0:0:36:0,108,382:0:1436:36	1/1:0,5:5:5:55,15,0:191:0:0	0/0:24,0:0:24:0,72,254:0:976:24	0/1:25,26:26:51:105,0,89:1048:1008:25	0/1:10,8:8:18:15,0,31:320:401:10	0/0:20,0:0:20:0,60,461:0:786:20
29380219	466825	29380219_466825	C	T	622129	.	AB=0.47126;ABP=165.02;AC=152;AF=0.672339;AN=224;AO=37295;CIGAR=1X;DP=246944;DPB=109196;DPRA=0.997885;EPP=2472.83;EPPR=1552.28;GTI=26;LEN=1;MEANALT=1.01522;MQM=14.3442;MQMR=11.1624;NS=2112;NUMALT=1;ODDS=0.00974172;PAIRED=0.859686;PAIREDR=0.887809;PAO=0;PQA=0;PQR=0;PRO=0;PROBE=SNP|RAPIDGENOMICS_3404_03750||SNP|RAPIDGENOMICS_3404_03751||SNP|RAPIDGENOMICS_3404_03752||SNP|RAPIDGENOMICS_3404_03753||SNP|RAPIDGENOMICS_3404_03754||SNP|RAPIDGENOMICS_3404_03755||SNP|RAPIDGENOMICS_3404_03756;QA=1469258;QR=1692626;RO=42909;RPL=18876;RPP=15.1704;RPPR=114.009;RPR=18419;RUN=1;SAF=18933;SAP=21.9938;SAR=18362;SRF=21327;SRP=6.30098;SRR=21582;TYPE=snp;technology.illumina=1	GT:AD:AO:DP:PL:QA:QR:RO	1/1:0,50:50:50:844,151,0:1963:0:0	0/0:20,3:3:23:0,41,164:123:816:20	0/1:10,5:5:15:7,0,60:205:394:10	0/1:61,38:38:99:155,0,306:1476:2464:61	1/1:0,13:13:13:180,39,0:504:0:0	1/1:0,107:107:107:1228,322,0:4258:0:0	0/1:13,3:3:16:12,0,310:105:533:13	1/1:0,9:9:9:87,27,0:356:0:0	0/1:35,29:29:64:154,0,147:1150:1364:35	1/1:0,97:97:103:1150,292,0:3893:0:0	1/1:0,23:23:23:342,69,0:921:0:0	1/1:0,88:88:88:897,265,0:3576:0:0	1/1:1,91:91:92:1064,270,0:3605:41:1	1/1:17,34:34:51:261,12,0:1371:671:17	1/1:0,69:69:69:844,208,0:2753:0:0	1/1:0,142:142:142:1849,427,0:5657:0:0	1/1:0,30:30:30:621,90,0:1164:0:0	0/1:57,43:43:100:127,0,203:1733:2289:57	1/1:0,47:47:47:491,141,0:1863:0:0	0/1:38,50:50:88:310,0,130:1987:1517:38	1/1:0,141:141:141:1666,424,0:5653:0:0	0/0:82,0:0:82:0,247,895:0:3214:82	1/1:0,49:49:49:628,148,0:1977:0:0	1/1:0,99:99:99:1192,298,0:3979:0:0	0/1:11,13:13:24:53,0,76:520:447:11	1/1:0,53:53:53:1177,160,0:2094:0:0	1/1:0,96:96:96:1147,289,0:3852:0:0	0/0:163,0:0:164:0,491,1721:0:6546:163	0/0:122,0:0:122:0,367,1429:0:4816:122	0/1:37,47:47:84:260,0,159:1906:1452:37	1/1:0,41:41:41:481,123,0:1623:0:0	1/1:16,34:34:50:256,10,0:1359:647:16	0/0:220,0:0:220:0,662,2076:0:8679:220	1/1:0,19:19:19:208,57,0:775:0:0	1/1:6,46:46:52:414,91,0:1847:246:6	0/1:7,2:2:9:25,0,118:82:275:7	1/1:0,51:51:51:603,154,0:1992:0:0	0/1:28,22:22:50:178,0,116:881:1084:28	0/1:35,30:30:65:157,0,97:1209:1400:35	0/0:89,25:25:114:0,17,542:994:3577:89	0/0:136,0:0:136:0,409,1214:0:5399:136	1/1:1,109:109:110:1287,297,0:4396:41:1	0/1:99,90:90:189:488,0,353:3615:3954:99	1/1:0,16:16:16:194,48,0:640:0:0	0/0:80,0:0:80:0,241,800:0:3191:80	1/1:0,18:18:18:205,54,0:734:0:0	0/1:69,70:70:139:479,0,218:2795:2754:69	1/1:0,109:109:109:1328,328,0:4364:0:0	1/1:0,38:38:38:756,114,0:1476:0:0	1/1:0,62:62:62:703,187,0:2428:0:0	1/1:0,4:4:4:72,12,0:156:0:0	1/1:1,68:68:69:790,178,0:2735:41:1	0/1:87,67:67:154:297,0,357:2686:3435:87	0/0:61,0:0:61:0,184,808:0:2407:61	1/1:0,142:142:142:1618,427,0:5644:0:0	0/0:148,20:20:168:0,253,1300:793:5883:148	0/0:56,0:0:56:0,169,597:0:2213:56	1/1:0,52:52:52:671,157,0:2095:0:0	1/1:0,53:53:53:687,160,0:2112:0:0	1/1:1,33:33:34:463,93,0:1320:41:1	1/1:0,86:86:87:1014,259,0:3457:0:0	1/1:0,274:274:274:3411,825,0:10983:0:0	0/1:60,51:51:111:223,0,223:2046:2378:60	0/1:65,27:27:92:50,0,334:1049:2551:65	1/1:0,54:54:54:557,163,0:2161:0:0	0/1:24,28:28:52:110,0,77:1126:933:24	1/1:0,60:60:60:781,181,0:2358:0:0	0/1:43,21:21:64:53,0,152:840:1693:43	1/1:0,12:12:13:138,36,0:474:0:0	0/1:17,7:7:24:99,0,262:279:661:17	0/0:140,0:0:140:0,421,1363:0:5519:140	0/1:47,29:29:76:80,0,181:1122:1887:47	0/1:109,82:82:191:360,0,474:3265:4284:109	0/1:28,43:43:71:333,0,117:1726:1118:28	1/1:0,7:7:7:101,21,0:260:0:0	0/1:33,37:37:70:160,0,112:1462:1304:33	1/1:0,30:30:30:367,90,0:1189:0:0	0/0:25,0:0:25:0,75,232:0:1006:25	0/0:34,1:1:35:0,64,369:41:1291:34	0/0:40,0:0:41:0,120,394:0:1608:40	1/1:0,97:97:97:1120,292,0:3857:0:0	1/1:0,39:39:40:435,117,0:1554:0:0	0/1:28,30:30:58:244,0,163:1186:1122:28	0/0:96,0:0:96:0,289,862:0:3866:96	1/1:0,55:55:55:692,166,0:2159:0:0	0/1:85,48:48:133:194,0,505:1946:3321:85	0/1:40,25:25:66:63,0,165:1017:1610:40	1/1:0,140:140:140:1556,421,0:5609:0:0	1/1:0,51:51:51:815,154,0:1964:0:0	0/1:102,76:76:178:295,0,463:3050:4111:102	0/1:35,35:35:70:247,0,147:1399:1387:35	1/1:0,63:63:63:727,190,0:2542:0:0	1/1:0,39:39:39:440,117,0:1532:0:0	1/1:0,11:11:11:146,33,0:451:0:0	0/1:38,45:45:83:238,0,174:1748:1520:38	0/1:29,28:28:57:139,0,182:1135:1173:29	0/1:36,31:31:67:149,0,125:1259:1419:36	1/1:0,23:23:23:264,69,0:905:0:0	1/1:0,33:33:33:335,99,0:1332:0:0	1/1:0,40:40:40:497,120,0:1580:0:0	1/1:0,21:21:21:242,63,0:833:0:0	0/1:36,48:48:84:287,0,170:1935:1445:36	0/1:24,45:45:69:316,0,48:1764:967:24	0/0:60,11:11:71:0,60,417:425:2352:60	1/1:0,83:83:83:938,250,0:3289:0:0	0/1:88,114:114:202:561,0,283:4543:3479:88	0/0:52,0:0:52:0,157,584:0:2049:52	1/1:0,45:45:45:591,135,0:1822:0:0	0/1:41,42:42:83:289,0,136:1672:1636:41	0/1:18,21:21:39:118,0,53:832:712:18	1/1:3,17:17:20:154,30,0:684:123:3	1/1:0,33:33:33:691,99,0:1324:0:0
29380219	466930	29380219_466930	C	T	420491	.	AB=0.468504;ABP=128.03;AC=149;AF=0.676361;AN=224;AO=24935;CIGAR=1X;DP=154275;DPB=58999;DPRA=0.926888;EPP=597.609;EPPR=3.47284;GTI=110;LEN=1;MEANALT=1.00416;MQM=14.4892;MQMR=11.5712;NS=2112;NUMALT=1;ODDS=0.00994784;PAIRED=0.840064;PAIREDR=0.892801;PAO=0;PQA=0;PQR=0;PRO=0;PROBE=SNP|RAPIDGENOMICS_3404_03750||SNP|RAPIDGENOMICS_3404_03751||SNP|RAPIDGENOMICS_3404_03752||SNP|RAPIDGENOMICS_3404_03753||SNP|RAPIDGENOMICS_3404_03754||SNP|RAPIDGENOMICS_3404_03755||SNP|RAPIDGENOMICS_3404_03756;QA=981386;QR=916186;RO=23004;RPL=16043;RPP=4456.27;RPPR=11391.7;RPR=8892;RUN=1;SAF=4960;SAP=19636.4;SAR=19975;SRF=5625;SRP=13044.4;SRR=17379;TYPE=snp;technology.illumina=1	GT:AD:AO:DP:PL:QA:QR:RO	1/1:0,35:35:35:572,105,0:1419:0:0	0/0:1,0:0:1:0,3,22:0:22:1	0/1:4,6:6:10:47,0,14:246:164:4	0/1:34,23:23:57:131,0,227:885:1322:34	1/1:0,10:10:10:135,30,0:369:0:0	1/1:0,60:60:60:684,181,0:2376:0:0	0/0:7,0:0:7:0,21,163:0:279:7	1/1:0,4:4:4:43,12,0:164:0:0	0/1:24,20:20:44:59,0,73:804:944:24	1/1:0,46:46:46:446,138,0:1857:0:0	1/1:0,13:13:13:149,39,0:533:0:0	1/1:0,53:53:53:640,160,0:2090:0:0	1/1:0,28:28:28:381,84,0:1104:0:0	0/1:11,16:16:27:96,0,27:634:439:11	1/1:0,38:38:38:417,114,0:1525:0:0	1/1:2,81:81:83:1003,201,0:3219:82:2	1/1:0,26:26:26:586,78,0:1026:0:0	0/1:32,33:33:65:174,0,99:1298:1268:32	1/1:0,40:40:40:414,120,0:1632:0:0	0/1:32,24:24:56:101,0,169:957:1286:32	1/1:0,64:64:64:758,193,0:2566:0:0	0/0:41,0:0:41:0,123,538:0:1636:41	1/1:1,19:19:20:200,27,0:758:41:1	1/1:0,47:47:47:573,141,0:1886:0:0	0/1:5,14:14:19:104,0,13:570:186:5	1/1:0,42:42:42:909,126,0:1638:0:0	1/1:0,48:48:48:593,144,0:1853:0:0	0/0:78,0:0:78:0,235,841:0:3104:78	0/0:60,0:0:60:0,181,692:0:2370:60	0/1:18,30:30:48:193,0,70:1205:711:18	1/1:0,21:21:21:306,63,0:857:0:0	0/1:17,21:21:38:179,0,32:838:693:17	0/0:122,0:0:122:0,367,1114:0:4860:122	1/1:0,19:19:19:211,57,0:752:0:0	1/1:0,29:29:29:325,87,0:1153:0:0	0/1:6,5:5:11:31,0,16:191:242:6	1/1:0,30:30:30:362,90,0:1165:0:0	0/1:14,15:15:29:155,0,52:611:542:14	0/1:19,23:23:42:149,0,76:921:771:19	0/1:34,14:14:48:34,0,179:542:1364:34	0/0:66,0:0:66:0,199,607:0:2606:66	1/1:0,55:55:55:570,166,0:2173:0:0	0/1:41,60:60:101:350,0,127:2396:1614:41	1/1:0,2:2:2:17,6,0:82:0:0	0/0:46,0:0:46:0,138,524:0:1847:46	1/1:0,19:19:19:203,57,0:775:0:0	0/1:37,25:25:62:80,0,153:1013:1497:37	1/1:0,70:70:70:803,211,0:2792:0:0	1/1:0,28:28:28:601,84,0:1122:0:0	1/1:0,42:42:42:502,126,0:1663:0:0	1/1:0,3:3:3:35,9,0:123:0:0	1/1:0,43:43:43:547,129,0:1676:0:0	0/1:35,42:42:77:284,0,91:1714:1390:35	0/0:35,1:1:36:0,99,462:41:1374:35	1/1:0,84:84:84:1000,253,0:3362:0:0	0/0:90,0:0:90:0,271,928:0:3578:90	0/0:22,0:0:22:0,66,191:0:898:22	1/1:0,36:36:36:416,108,0:1432:0:0	1/1:0,33:33:33:372,99,0:1317:0:0	1/1:1,26:26:27:332,72,0:1044:41:1	1/1:0,45:45:45:642,135,0:1806:0:0	1/1:6,104:104:110:976,163,0:4147:246:6	0/1:15,25:25:40:165,0,66:1021:580:15	0/0:33,7:7:40:0,24,251:283:1310:33	1/1:0,25:25:25:281,75,0:1004:0:0	0/1:23,12:12:35:20,0,108:465:885:23	1/1:0,20:20:20:232,60,0:798:0:0	0/1:30,23:23:53:81,0,176:912:1190:30	1/1:0,8:8:8:132,24,0:311:0:0	0/1:12,11:11:23:132,0,123:415:452:12	0/0:64,0:0:64:0,193,570:0:2585:64	0/1:28,17:17:45:20,0,188:693:1127:28	0/1:72,29:29:101:27,0,331:1110:2809:72	0/1:22,28:28:50:202,0,62:1127:872:22	1/1:0,3:3:3:32,9,0:115:0:0	1/1:11,23:23:34:128,11,0:926:442:11	1/1:0,21:21:21:256,63,0:857:0:0	0/0:25,0:0:25:0,75,243:0:1021:25	0/0:27,0:0:27:0,81,341:0:1063:27	0/0:30,0:0:30:0,90,347:0:1222:30	1/1:0,46:46:46:538,138,0:1829:0:0	1/1:0,23:23:23:246,69,0:909:0:0	0/1:19,8:8:27:49,0,121:328:762:19	0/0:44,0:0:44:0,132,483:0:1752:44	1/1:0,43:43:43:621,129,0:1733:0:0	1/1:14,27:27:41:171,15,0:1076:570:14	0/1:23,8:8:31:9,0,112:324:909:23	1/1:0,63:63:63:715,190,0:2488:0:0	1/1:0,24:24:24:399,72,0:946:0:0	0/1:39,47:47:86:209,0,94:1830:1587:39	0/1:20,29:29:49:214,0,61:1167:790:20	1/1:0,32:32:32:420,96,0:1269:0:0	1/1:0,20:20:20:215,60,0:774:0:0	1/1:0,1:1:1:9,3,0:22:0:0	0/1:33,12:12:45:17,0,223:478:1336:33	0/1:27,18:18:45:103,0,175:719:1086:27	0/1:36,19:19:55:58,0,248:771:1447:36	1/1:0,26:26:26:268,78,0:1004:0:0	1/1:0,11:11:11:105,33,0:423:0:0	1/1:0,6:6:6:73,18,0:242:0:0	1/1:0,2:2:2:25,6,0:74:0:0	0/1:12,27:27:39:236,0,35:1072:492:12	0/1:24,36:36:60:227,0,40:1472:940:24	0/0:40,8:8:48:0,65,317:301:1614:40	1/1:0,63:63:63:708,190,0:2505:0:0	0/1:59,51:51:110:171,0,301:2050:2333:59	0/0:54,0:0:54:0,163,571:0:2181:54	1/1:0,36:36:36:443,108,0:1438:0:0	0/1:16,15:15:31:139,0,78:583:648:16	0/1:19,15:15:34:66,0,157:606:744:19	0/0:5,0:0:5:0,15,64:0:201:5	1/1:0,26:26:26:510,78,0:992:0:0
29380219	657817	29380219_657817	G	C	685819	.	AB=0.49066;ABP=20.8585;AC=144;AF=0.675743;AN=222;AO=39061;CIGAR=1X;DP=259447;DPB=113376;DPRA=0.983958;EPP=190.609;EPPR=929.796;GTI=9;LEN=1;MEANALT=1.01036;MQM=13.7607;MQMR=12.5453;NS=2112;NUMALT=1;ODDS=0.0752557;PAIRED=0.853588;PAIREDR=0.871726;PAO=0;PQA=0;PQR=0;PRO=0;PROBE=SNP|RAPIDGENOMICS_3404_03757;QA=1548267;QR=1715162;RO=42760;RPL=22314;RPP=1725.88;RPPR=1285.82;RPR=16747;RUN=1;SAF=15600;SAP=3438.33;SAR=23461;SRF=20063;SRP=355.339;SRR=22697;TYPE=snp;technology.illumina=1	GT:AD:AO:DP:PL:QA:QR:RO	1/1:0,58:58:58:551,175,0:2329:0:0	0/1:16,48:48:64:474,0,72:1901:648:16	0/1:7,13:13:20:68,0,16:529:287:7	0/1:97,78:78:175:303,0,592:3134:3930:97	1/1:0,43:43:43:671,129,0:1685:0:0	1/1:0,138:138:138:1684,415,0:5500:0:0	0/1:8,17:17:25:319,0,93:689:324:8	1/1:0,38:38:38:383,114,0:1498:0:0	0/1:72,32:32:104:87,0,560:1272:2876:72	1/1:0,139:139:139:1487,418,0:5568:0:0	1/1:0,17:17:17:149,51,0:693:0:0	1/1:0,88:88:88:900,265,0:3502:0:0	1/1:2,57:57:59:641,159,0:2297:78:2	0/0:14,7:7:21:0,11,118:269:574:14	1/1:0,84:84:84:954,253,0:3339:0:0	1/1:1,189:189:191:1947,562,0:7553:41:1	1/1:0,31:31:31:659,93,0:1218:0:0	0/1:49,52:52:101:218,0,255:2102:1967:49	1/1:0,106:106:106:1339,319,0:4234:0:0	0/1:48,43:43:91:356,0,287:1745:1885:48	1/1:0,115:115:115:1194,346,0:4673:0:0	0/0:78,0:0:78:0,235,907:0:3160:78	1/1:0,53:53:53:508,160,0:2074:0:0	1/1:0,197:197:197:2092,593,0:7900:0:0	0/0:30,16:16:46:0,10,190:656:1218:30	1/1:1,102:102:103:2106,269,0:4051:41:1	1/1:0,78:78:78:901,235,0:3128:0:0	0/0:179,0:0:179:0,539,1984:0:7202:179	0/0:118,0:0:118:0,355,1411:0:4737:118	0/1:53,27:27:80:80,0,317:1082:2154:53	1/1:0,32:32:32:367,96,0:1312:0:0	0/1:31,34:34:65:101,0,106:1376:1250:31	0/0:256,0:0:256:0,771,3012:0:10373:256	1/1:0,24:24:24:226,72,0:980:0:0	1/1:0,100:100:100:1221,301,0:3990:0:0	0/0:28,6:6:34:0,53,552:246:1109:28	1/1:0,54:54:54:546,163,0:2196:0:0	0/1:38,62:62:100:263,0,137:2484:1546:38	0/0:55,7:7:62:0,125,518:275:2208:55	0/1:45,37:37:82:163,0,288:1466:1811:45	0/0:124,0:0:124:0,373,1361:0:4932:124	1/1:0,82:82:82:1027,247,0:3183:0:0	0/1:93,55:55:148:106,0,594:2179:3766:93	1/1:0,10:10:10:230,30,0:406:0:0	0/0:76,0:0:76:0,229,818:0:3055:76	1/1:0,33:33:33:495,99,0:1341:0:0	0/1:55,48:48:103:223,0,317:1915:2193:55	1/1:0,129:129:129:1298,388,0:5221:0:0	1/1:1,50:50:51:1112,143,0:1980:32:1	1/1:0,98:98:98:1066,295,0:3935:0:0	1/1:0,5:5:5:54,15,0:201:0:0	1/1:0,112:112:112:1176,337,0:4486:0:0	0/1:76,67:67:143:294,0,521:2661:3041:76	0/0:65,0:0:65:0,196,798:0:2572:65	1/1:0,100:100:100:1152,301,0:4059:0:0	0/0:146,0:0:146:0,440,1667:0:5894:146	0/0:68,0:0:68:0,205,797:0:2723:68	1/1:0,48:48:48:487,144,0:1929:0:0	1/1:0,37:37:37:436,111,0:1482:0:0	1/1:0,42:42:42:414,126,0:1706:0:0	1/1:0,64:64:64:727,193,0:2557:0:0	1/1:2,310:310:312:3620,917,0:12294:82:2	0/1:63,102:102:165:669,0,190:4094:2531:63	0/1:41,31:31:72:144,0,248:1237:1646:41	1/1:0,47:47:47:565,141,0:1825:0:0	0/1:17,19:19:36:75,0,109:771:697:17	1/1:0,63:63:63:720,190,0:2533:0:0	0/1:44,42:42:87:165,0,253:1674:1774:44	./.:.:.:.:.:.:.:.	0/1:16,17:17:33:205,0,250:682:619:16	0/0:95,0:0:95:0,286,1209:0:3780:95	0/1:50,49:49:99:225,0,347:1924:1999:50	0/1:66,51:51:117:292,0,302:2023:2654:66	0/1:39,55:55:94:313,0,104:2126:1582:39	1/1:0,6:6:6:78,18,0:232:0:0	0/1:17,34:34:51:224,0,20:1344:671:17	1/1:0,75:75:75:970,226,0:2992:0:0	0/0:21,0:0:21:0,63,205:0:835:21	0/0:25,0:0:25:0,75,382:0:990:25	0/0:83,0:0:83:0,250,857:0:3348:83	1/1:0,170:170:170:1850,512,0:6805:0:0	1/1:0,49:49:49:559,148,0:1975:0:0	0/1:32,23:23:55:32,0,134:943:1270:32	0/0:98,0:0:98:0,295,992:0:3899:98	1/1:0,125:125:125:1375,376,0:5007:0:0	0/1:51,58:58:109:286,0,193:2300:2038:51	0/1:17,7:7:24:14,0,129:287:680:17	1/1:0,138:138:138:1321,415,0:5466:0:0	1/1:1,44:44:45:520,95,0:1757:41:1	0/1:47,41:41:88:276,0,260:1621:1874:47	0/0:48,10:10:58:0,35,356:401:1960:48	1/1:0,73:73:73:755,220,0:2963:0:0	1/1:0,42:42:42:436,126,0:1662:0:0	1/1:0,2:2:2:28,6,0:82:0:0	0/1:67,55:55:122:197,0,357:2237:2656:67	0/1:25,46:46:71:225,0,81:1833:1000:25	0/1:45,18:18:63:70,0,300:725:1836:45	1/1:0,4:4:4:77,12,0:160:0:0	1/1:0,55:55:55:691,166,0:2179:0:0	1/1:0,45:45:45:438,135,0:1825:0:0	1/1:0,35:35:35:402,105,0:1408:0:0	0/1:22,25:25:47:107,0,64:967:902:22	0/1:36,30:30:66:215,0,390:1144:1455:36	0/1:59,44:44:103:201,0,334:1759:2398:59	1/1:0,79:79:79:933,238,0:3152:0:0	0/1:68,84:84:152:518,0,207:3298:2691:68	0/0:74,0:0:74:0,223,984:0:2950:74	1/1:0,52:52:52:565,157,0:2112:0:0	0/0:27,1:1:28:0,69,262:41:1089:27	0/1:20,33:33:53:148,0,118:1296:788:20	0/1:6,7:7:13:57,0,42:278:238:6	1/1:0,49:49:50:1070,148,0:1975:0:0
29380219	1438248	29380219_1438248	G	C	231152	.	AB=0.467729;ABP=190.25;AC=52;AF=0.243034;AN=224;AO=15455;CIGAR=1X;DP=277962;DPB=101495;DPRA=0.932306;EPP=333.205;EPPR=4541.35;GTI=69;LEN=1;MEANALT=1.00678;MQM=13.2468;MQMR=11.5162;NS=2112;NUMALT=1;ODDS=0.0246514;PAIRED=0.859204;PAIREDR=0.914425;PAO=0;PQA=0;PQR=0;PRO=0;PROBE=SNP|RAPIDGENOMICS_3404_03760||SNP|RAPIDGENOMICS_3404_03761;QA=609066;QR=3034539;RO=76518;RPL=8883;RPP=753.397;RPPR=2918.58;RPR=6572;RUN=1;SAF=4907;SAP=4473.94;SAR=10548;SRF=27647;SRP=12786.4;SRR=48871;TYPE=snp;technology.illumina=1	GT:AD:AO:DP:PL:QA:QR:RO	0/0:76,0:0:76:0,229,809:0:3007:76	0/0:50,0:0:50:0,151,555:0:2019:50	0/0:13,0:0:13:0,39,95:0:525:13	0/0:101,0:0:101:0,304,1012:0:4025:101	0/0:37,0:0:37:0,111,534:0:1469:37	0/0:56,0:0:56:0,169,636:0:2238:56	1/1:0,25:25:25:406,75,0:941:0:0	0/1:16,9:9:25:15,0,61:365:638:16	0/0:68,0:0:68:0,205,627:0:2733:68	0/1:78,43:43:121:47,0,365:1722:3157:78	0/0:20,0:0:20:0,60,164:0:816:20	0/0:118,0:0:118:0,355,1182:0:4732:118	0/0:88,0:0:88:0,265,917:0:3502:88	0/1:28,27:27:55:81,0,145:1091:1085:28	0/1:58,67:67:125:293,0,206:2658:2307:58	0/1:89,58:58:147:105,0,513:2326:3601:89	0/1:11,15:15:26:273,0,137:583:412:11	0/0:212,0:0:212:0,638,2056:0:8470:212	0/0:100,0:0:100:0,301,1030:0:3973:100	0/0:84,34:34:118:0,21,608:1366:3303:84	1/1:0,115:115:115:1155,346,0:4555:0:0	1/1:0,56:56:56:553,169,0:2249:0:0	0/0:51,0:0:51:0,154,619:0:2015:51	0/0:109,0:0:109:0,328,1174:0:4369:109	0/1:22,15:15:37:22,0,62:592:858:22	0/1:47,43:43:90:638,0,815:1703:1840:47	0/0:101,0:0:101:0,304,1235:0:4079:101	0/1:78,90:90:168:400,0,283:3567:3136:78	0/0:100,0:0:100:0,301,1043:0:4015:100	0/1:37,45:45:82:186,0,159:1809:1461:37	0/0:44,0:0:44:0,132,527:0:1736:44	0/1:52,41:41:93:105,0,249:1646:2047:52	0/1:61,74:74:135:474,0,122:3001:2477:61	0/1:23,28:28:51:124,0,71:1101:896:23	0/0:35,0:0:35:0,105,344:0:1356:35	0/0:25,2:2:27:0,66,244:82:976:25	0/0:105,0:0:105:0,316,1258:0:4230:105	0/0:48,21:21:69:0,0,288:855:1943:48	0/0:59,0:0:59:0,178,590:0:2380:59	0/0:77,0:0:77:0,232,690:0:3057:77	0/0:61,20:20:81:0,34,384:790:2395:61	0/1:30,40:40:70:210,0,114:1585:1222:30	0/0:127,0:0:127:0,382,1340:0:5044:127	0/0:11,0:0:11:0,33,248:0:424:11	0/0:69,31:31:100:0,49,512:1267:2697:69	1/1:4,22:22:26:201,39,0:871:164:4	0/0:132,0:0:132:0,397,1325:0:5256:132	0/0:155,0:0:155:0,467,1541:0:6171:155	0/0:95,0:0:95:0,286,2315:0:3788:95	1/1:0,62:62:62:594,187,0:2467:0:0	0/1:2,1:1:3:6,0,6:41:78:2	0/0:100,0:0:100:0,301,959:0:4022:100	0/1:53,76:76:129:275,0,296:3022:2038:53	0/0:72,0:0:72:0,217,987:0:2862:72	0/0:98,0:0:98:0,295,1041:0:3820:98	0/1:51,51:51:102:172,0,222:2061:2004:51	0/0:74,21:21:95:0,65,432:835:2883:74	0/0:70,0:0:70:0,211,616:0:2777:70	0/0:74,0:0:74:0,223,694:0:2922:74	1/1:0,17:17:17:177,51,0:693:0:0	0/0:65,0:0:65:0,196,659:0:2621:65	1/1:0,189:189:189:2019,569,0:7516:0:0	0/1:31,41:41:72:218,0,34:1673:1171:31	0/0:58,12:12:70:0,103,481:488:2291:58	0/1:32,16:16:48:80,0,199:626:1308:32	0/0:49,0:0:49:0,148,505:0:1970:49	0/0:47,0:0:47:0,141,448:0:1919:47	0/1:28,29:29:57:256,0,134:1136:1118:28	0/0:23,6:6:29:0,36,178:246:926:23	0/0:32,0:0:32:0,96,696:0:1278:32	0/0:96,0:0:96:0,289,1045:0:3869:96	1/1:0,49:49:49:594,148,0:1907:0:0	0/0:151,0:0:151:0,455,1679:0:6043:151	0/0:100,0:0:100:0,301,960:0:3990:100	0/0:3,0:0:3:0,9,26:0:123:3	0/1:34,36:36:70:132,0,129:1459:1312:34	0/0:63,0:0:63:0,190,705:0:2531:63	1/1:0,41:41:41:496,123,0:1630:0:0	0/1:21,17:17:38:56,0,238:640:857:21	0/0:64,20:20:84:0,66,420:803:2564:64	0/1:76,99:99:175:434,0,214:3992:3035:76	0/0:56,0:0:56:0,169,651:0:2212:56	0/0:78,0:0:78:0,235,777:0:3094:78	0/1:23,48:48:71:276,0,3:1951:877:23	0/1:30,22:22:52:46,0,116:821:1203:30	0/0:143,0:0:143:0,430,1484:0:5674:143	0/1:12,26:26:38:156,0,24:1027:488:12	0/0:146,0:0:146:0,440,1441:0:5844:146	0/0:51,0:0:51:0,154,747:0:1985:51	0/0:166,0:0:166:0,500,1928:0:6641:166	1/1:0,97:97:97:1044,292,0:3825:0:0	0/0:47,0:0:47:0,141,412:0:1851:47	0/1:24,17:17:41:45,0,135:685:944:24	0/0:6,0:0:6:0,18,49:0:228:6	0/1:47,46:46:93:303,0,178:1866:1847:47	1/1:0,45:45:45:388,135,0:1753:0:0	0/0:85,0:0:85:0,256,885:0:3408:85	0/0:25,0:0:25:0,75,233:0:991:25	0/0:47,0:0:47:0,141,496:0:1903:47	0/0:35,16:16:51:0,36,181:652:1410:35	0/0:32,0:0:32:0,96,280:0:1287:32	0/0:26,0:0:26:0,78,273:0:1028:26	0/1:24,15:15:39:12,0,100:601:984:24	0/0:55,0:0:55:0,166,592:0:2211:55	0/0:69,0:0:69:0,208,713:0:2761:69	0/0:118,0:0:118:0,355,1102:0:4575:118	0/0:103,0:0:103:0,310,1033:0:4105:103	0/1:14,8:8:22:46,0,66:328:542:14	0/0:48,0:0:48:0,144,529:0:1911:48	0/0:81,0:0:81:0,244,819:0:3224:81	0/0:36,0:0:36:0,108,541:0:1441:36	0/0:60,3:3:63:0,100,1180:96:2374:60
29380219	1438326	29380219_1438326	C	G	218285	.	AB=0.465705;ABP=189.334;AC=51;AF=0.23979;AN=224;AO=14028;CIGAR=1X;DP=267792;DPB=103493;DPRA=0.906208;EPP=19.2601;EPPR=6.93753;GTI=54;LEN=1;MEANALT=1.00824;MQM=13.2451;MQMR=11.3809;NS=2112;NUMALT=1;ODDS=0.04864;PAIRED=0.842529;PAIREDR=0.888188;PAO=0;PQA=0;PQR=0;PRO=0;PROBE=SNP|RAPIDGENOMICS_3404_03760||SNP|RAPIDGENOMICS_3404_03761;QA=553321;QR=3106594;RO=78587;RPL=6360;RPP=267.844;RPPR=3587.07;RPR=7668;RUN=1;SAF=5144;SAP=2168.23;SAR=8884;SRF=35000;SRP=2040.46;SRR=43587;TYPE=snp;technology.illumina=1	GT:AD:AO:DP:PL:QA:QR:RO	0/0:62,0:0:62:0,187,708:0:2414:62	0/0:62,0:0:62:0,187,774:0:2496:62	0/0:8,0:0:8:0,24,59:0:311:8	0/0:112,0:0:112:0,337,1090:0:4407:112	0/0:25,0:0:25:0,75,313:0:948:25	0/0:67,0:0:67:0,202,769:0:2681:67	1/1:0,20:20:20:363,60,0:756:0:0	0/1:11,9:9:20:30,0,30:357:443:11	0/0:69,0:0:69:0,208,669:0:2769:69	0/1:44,54:54:98:227,0,55:2171:1752:44	0/0:16,0:0:16:0,48,147:0:644:16	0/0:115,0:0:115:0,346,1308:0:4557:115	0/0:78,0:0:78:0,235,779:0:3126:78	0/1:17,22:22:39:97,0,142:866:685:17	0/1:59,59:59:118:216,0,200:2342:2339:59	0/1:89,61:61:150:162,0,574:2376:3531:89	0/1:15,22:22:37:353,0,230:881:572:15	0/0:225,0:0:225:0,677,2092:0:8964:225	0/0:125,0:0:125:0,376,1124:0:4866:125	0/1:74,29:29:103:83,0,415:1181:2883:74	1/1:0,99:99:99:969,298,0:3888:0:0	1/1:0,83:83:83:866,250,0:3346:0:0	0/0:50,0:0:50:0,151,513:0:1928:50	0/0:130,0:0:130:0,391,1327:0:5222:130	0/0:19,8:8:27:0,6,66:324:770:19	0/1:46,46:46:93:763,0,699:1842:1784:46	0/0:83,0:0:83:0,250,773:0:3309:83	0/1:43,87:87:130:472,0,34:3448:1691:43	0/0:95,0:0:95:0,286,1075:0:3807:95	0/1:16,48:48:64:398,0,4:1930:644:16	0/0:44,0:0:44:0,132,368:0:1731:44	0/0:36,9:9:45:0,35,237:365:1432:36	0/1:72,58:58:130:265,0,271:2301:2855:72	0/1:41,42:42:83:134,0,179:1674:1637:41	0/0:34,0:0:34:0,102,303:0:1343:34	0/0:20,1:1:21:0,55,273:41:802:20	0/0:73,0:0:73:0,220,1015:0:2856:73	0/0:61,24:24:85:0,3,380:942:2421:61	0/0:49,0:0:49:0,148,559:0:1916:49	0/0:104,0:0:104:0,313,970:0:4116:104	0/1:40,24:24:64:56,0,161:954:1561:40	0/1:22,32:32:54:163,0,44:1278:894:22	0/0:146,0:0:146:0,440,1452:0:5731:146	0/0:21,0:0:21:0,63,335:0:813:21	0/0:57,25:25:82:0,36,327:991:2299:57	0/1:13,11:11:24:85,0,34:438:505:13	0/0:131,0:0:131:0,394,1287:0:5227:131	0/0:127,0:0:127:0,382,1117:0:4973:127	0/0:75,0:0:75:0,226,1682:0:2871:75	1/1:0,50:50:50:441,151,0:1911:0:0	0/1:3,2:2:5:8,0,8:82:101:3	0/0:73,0:0:73:0,220,712:0:2897:73	0/1:68,83:83:151:351,0,430:3249:2648:68	0/0:73,0:0:73:0,220,1032:0:2848:73	0/0:161,0:0:161:0,485,1712:0:6459:161	0/1:70,61:61:131:204,0,253:2418:2769:70	0/0:52,19:19:71:0,20,320:756:2041:52	0/0:57,0:0:57:0,172,479:0:2243:57	0/0:68,0:0:68:0,205,737:0:2674:68	1/1:0,27:27:27:297,81,0:1043:0:0	0/0:55,0:0:55:0,166,496:0:2164:55	1/1:0,201:201:201:2049,605,0:7986:0:0	0/1:41,33:33:74:111,0,143:1323:1650:41	0/1:56,22:22:78:22,0,242:832:2192:56	0/1:28,23:23:51:142,0,130:918:1102:28	0/0:37,0:0:37:0,111,318:0:1479:37	0/0:44,0:0:44:0,132,401:0:1747:44	0/1:43,42:42:89:98,0,175:1671:1688:43	0/1:6,11:11:17:71,0,13:451:216:6	0/0:23,0:0:23:0,69,545:0:903:23	0/0:101,0:0:101:0,304,1067:0:4022:101	1/1:0,37:37:37:485,111,0:1451:0:0	0/0:146,0:0:146:0,440,1554:0:5739:146	0/0:123,0:0:123:0,370,1123:0:4925:123	0/0:14,0:0:14:0,42,131:0:537:14	0/0:69,24:24:93:0,48,463:960:2673:69	0/0:69,0:0:69:0,208,655:0:2710:69	1/1:0,29:29:29:272,87,0:1181:0:0	0/1:21,20:20:41:117,0,160:787:787:21	0/1:55,29:29:84:20,0,259:1181:2180:55	0/1:81,90:90:171:382,0,284:3657:3236:81	0/0:67,0:0:67:0,202,800:0:2601:67	0/0:91,0:0:91:0,274,848:0:3630:91	0/1:34,67:67:101:352,0,4:2650:1338:34	0/0:24,6:6:31:0,40,141:238:925:24	0/0:174,0:0:174:0,524,1754:0:6916:174	0/1:12,21:21:33:133,0,20:845:470:12	0/0:157,0:0:157:0,473,1579:0:6277:157	0/0:42,0:0:42:0,126,711:0:1647:42	0/0:166,0:0:166:0,500,1769:0:6580:166	1/1:0,72:72:72:720,217,0:2852:0:0	0/0:32,0:0:32:0,96,318:0:1284:32	0/0:37,5:5:42:0,86,437:205:1473:37	0/0:8,0:0:8:0,24,130:0:320:8	0/1:47,42:42:89:192,0,240:1701:1892:47	1/1:0,54:54:54:513,163,0:2176:0:0	0/0:105,0:0:105:0,316,1139:0:4179:105	0/0:13,0:0:13:0,39,114:0:500:13	0/0:44,0:0:44:0,132,435:0:1750:44	0/0:44,6:6:50:0,102,318:238:1745:44	0/0:38,0:0:38:0,114,343:0:1496:38	0/0:22,0:0:22:0,66,211:0:861:22	0/1:31,25:25:56:35,0,112:990:1263:31	0/0:53,0:0:53:0,160,532:0:2110:53	0/0:53,0:0:53:0,160,492:0:2125:53	0/0:158,1:1:159:0,448,1492:41:6239:158	0/0:101,0:0:101:0,304,888:0:3929:101	0/1:21,9:9:30:52,0,105:355:835:21	0/0:55,0:0:55:0,166,649:0:2185:55	0/0:52,0:0:52:0,157,494:0:2098:52	0/0:45,0:0:45:0,135,475:0:1794:45	0/0:46,0:0:46:0,138,1005:0:1801:46
29380219	1438344	29380219_1438344	T	C	207737	.	AB=0.467844;ABP=165.703;AC=55;AF=0.242884;AN=224;AO=13698;CIGAR=1X;DP=264474;DPB=105872;DPRA=0.9085;EPP=111.168;EPPR=320.869;GTI=70;LEN=1;MEANALT=1.01094;MQM=13.2021;MQMR=11.3756;NS=2112;NUMALT=1;ODDS=0.0233741;PAIRED=0.839028;PAIREDR=0.880203;PAO=0;PQA=0;PQR=0;PRO=0;PROBE=SNP|RAPIDGENOMICS_3404_03760||SNP|RAPIDGENOMICS_3404_03761;QA=531394;QR=3128749;RO=79718;RPL=6198;RPP=271.742;RPPR=2095.21;RPR=7500;RUN=1;SAF=5112;SAP=1916.19;SAR=8586;SRF=35010;SRP=2564.91;SRR=44708;TYPE=snp;technology.illumina=1	GT:AD:AO:DP:PL:QA:QR:RO	0/0:61,0:0:61:0,184,689:0:2397:61	0/0:54,0:0:54:0,163,635:0:2134:54	0/0:7,0:0:7:0,21,52:0:275:7	0/0:121,2:2:123:0,349,1176:82:4784:121	0/0:16,0:0:16:0,48,176:0:638:16	0/0:73,0:0:73:0,220,826:0:2903:73	1/1:0,19:19:19:338,57,0:671:0:0	0/1:11,8:8:19:19,0,33:306:398:11	0/0:66,0:0:66:0,199,663:0:2591:66	0/1:48,53:53:101:222,0,75:2100:1886:48	0/0:16,0:0:16:0,48,145:0:631:16	0/0:104,0:0:104:0,313,1140:0:4101:104	0/0:78,0:0:78:0,235,787:0:3073:78	0/1:16,22:22:38:94,0,49:886:630:16	0/1:63,52:52:115:122,0,223:2030:2512:63	0/1:92,61:61:153:159,0,582:2377:3563:92	0/1:13,22:22:35:335,0,203:871:497:13	0/0:187,0:0:187:0,563,1694:0:7369:187	0/0:129,0:0:129:0,388,1172:0:5070:129	0/1:70,29:29:99:94,0,402:1154:2729:70	1/1:0,112:112:112:1039,337,0:4366:0:0	1/1:0,94:94:94:949,283,0:3760:0:0	0/0:54,0:0:54:0,163,507:0:2036:54	0/0:116,0:0:117:0,349,1182:0:4602:116	0/1:20,11:11:31:15,0,56:424:807:20	0/1:47,44:44:91:674,0,687:1697:1777:47	0/0:90,0:0:90:0,271,835:0:3545:90	0/1:55,89:89:144:426,0,112:3485:2180:55	0/0:105,0:0:105:0,316,1188:0:4139:105	0/1:15,42:42:57:368,0,8:1672:585:15	0/0:56,0:0:56:0,169,482:0:2242:56	0/1:32,14:14:46:13,0,165:538:1273:32	0/1:71,64:64:135:306,0,259:2574:2801:71	0/1:40,41:41:81:112,0,179:1631:1571:40	0/0:36,0:0:36:0,108,335:0:1410:36	0/0:20,0:0:20:0,60,281:0:812:20	0/0:76,0:0:76:0,229,1015:0:2990:76	0/0:62,27:27:89:0,3,404:1028:2317:62	0/0:53,0:0:53:0,160,567:0:2047:53	0/0:114,0:0:114:0,343,1078:0:4462:114	0/1:41,24:24:65:46,0,163:934:1628:41	0/1:31,39:39:70:200,0,69:1536:1232:31	0/0:147,0:0:147:0,443,1520:0:5781:147	0/0:14,0:0:14:0,42,124:0:524:14	0/0:60,29:29:89:0,29,307:1146:2337:60	0/1:22,7:7:29:4,0,91:274:812:22	0/0:129,0:0:129:0,388,1277:0:5110:129	0/0:104,1:1:106:0,310,885:27:4095:104	0/0:70,0:0:70:0,211,1508:0:2689:70	1/1:0,51:51:51:429,154,0:2031:0:0	0/1:2,2:2:4:11,0,3:82:68:2	0/0:86,0:0:86:0,259,885:0:3326:86	0/1:63,81:81:144:310,0,390:3226:2493:63	0/0:72,0:0:72:0,217,981:0:2827:72	0/0:170,0:0:170:0,512,1769:0:6688:170	0/1:67,65:65:132:203,0,219:2532:2674:67	0/0:60,16:16:76:0,74,434:630:2261:60	0/0:58,0:0:58:0,175,476:0:2259:58	0/0:83,0:0:83:0,250,899:0:3241:83	1/1:0,31:31:31:369,93,0:1198:0:0	0/0:49,0:0:49:0,148,431:0:1948:49	1/1:0,211:211:211:2091,635,0:8323:0:0	0/1:46,40:40:86:133,0,137:1587:1764:46	0/1:47,34:34:81:103,0,155:1328:1836:47	0/1:21,18:18:39:105,0,175:725:778:21	0/0:41,0:0:41:0,123,343:0:1573:41	0/0:52,0:0:52:0,157,487:0:2067:52	0/1:52,42:42:94:55,0,257:1622:2059:52	0/1:6,11:11:17:71,0,59:451:229:6	0/0:21,0:0:21:0,63,459:0:816:21	0/0:103,0:0:103:0,310,1114:0:4139:103	1/1:0,47:47:47:593,141,0:1797:0:0	0/0:146,0:0:146:0,440,1528:0:5697:146	0/0:107,0:0:107:0,322,978:0:4183:107	0/0:14,0:0:14:0,42,131:0:551:14	0/0:63,21:21:84:0,63,432:818:2382:63	0/0:62,0:0:62:0,187,595:0:2402:62	1/1:0,27:27:27:236,81,0:1058:0:0	0/1:23,21:21:44:116,0,192:814:888:23	0/1:42,36:36:78:97,0,158:1427:1614:42	0/1:78,69:69:147:219,0,302:2749:3061:78	0/0:60,0:0:60:0,181,757:0:2324:60	0/0:93,0:0:93:0,280,813:0:3655:93	0/1:31,55:55:86:252,0,21:2201:1209:31	0/0:22,4:4:26:0,41,140:146:843:22	0/0:160,0:0:160:0,482,1595:0:6237:160	1/1:8,26:26:34:209,14,0:1020:314:8	0/0:127,0:0:127:0,382,1294:0:4919:127	0/0:32,0:0:32:0,96,606:0:1228:32	0/0:170,0:0:170:0,512,1762:0:6557:170	1/1:0,69:69:69:707,208,0:2701:0:0	0/0:47,0:0:47:0,141,432:0:1857:47	0/1:41,18:18:59:9,0,312:734:1598:41	0/0:7,0:0:7:0,21,119:0:283:7	0/1:46,55:55:101:280,0,173:2124:1806:46	1/1:0,60:60:60:567,181,0:2324:0:0	0/0:108,0:0:108:0,325,1147:0:4260:108	0/0:15,0:0:15:0,45,115:0:579:15	0/0:40,0:0:40:0,120,416:0:1608:40	0/0:41,6:6:47:0,93,305:213:1608:41	0/0:39,0:0:39:0,117,373:0:1483:39	0/0:26,0:0:26:0,78,267:0:1032:26	0/1:31,21:21:52:18,0,107:795:1218:31	0/0:49,0:0:49:0,148,555:0:1969:49	0/0:54,0:0:54:0,163,497:0:2055:54	0/0:162,1:1:163:0,460,1573:41:6271:162	0/0:100,0:0:100:0,301,893:0:3892:100	0/1:26,14:14:40:81,0,117:565:1016:26	0/0:56,0:0:56:0,169,722:0:2207:56	0/0:53,0:0:53:0,160,501:0:2079:53	0/0:53,0:0:53:0,160,544:0:2066:53	0/0:39,0:0:39:0,117,905:0:1533:39
29380219	1438401	29380219_1438401	T	A	193257	.	AB=0.465717;ABP=176.465;AC=57;AF=0.244121;AN=224;AO=13089;CIGAR=1X;DP=250855;DPB=101101;DPRA=0.914618;EPP=149.912;EPPR=1004.44;GTI=54;LEN=1;MEANALT=1.00689;MQM=13.3897;MQMR=11.5854;NS=2112;NUMALT=1;ODDS=0.00490062;PAIRED=0.825884;PAIREDR=0.870032;PAO=0;PQA=0;PQR=0;PRO=0;PROBE=SNP|RAPIDGENOMICS_3404_03760||SNP|RAPIDGENOMICS_3404_03761;QA=513932;QR=3049519;RO=75865;RPL=7741;RPP=953.031;RPPR=6896.52;RPR=5348;RUN=1;SAF=4279;SAP=3408.94;SAR=8810;SRF=29635;SRP=7885.57;SRR=46230;TYPE=snp;technology.illumina=1	GT:AD:AO:DP:PL:QA:QR:RO	0/0:43,0:0:43:0,129,482:0:1728:43	0/0:55,0:0:55:0,166,593:0:2224:55	0/0:3,0:0:3:0,9,46:0:119:3	0/0:118,0:0:118:0,355,1157:0:4716:118	0/0:14,0:0:14:0,42,214:0:523:14	0/0:69,0:0:69:0,208,724:0:2816:69	1/1:0,11:11:11:263,33,0:451:0:0	0/0:3,0:0:3:0,9,25:0:123:3	0/0:55,0:0:55:0,166,606:0:2230:55	0/1:31,50:50:82:254,0,52:2006:1258:31	0/0:16,0:0:16:0,48,155:0:611:16	0/0:86,0:0:86:0,259,1138:0:3456:86	0/0:62,3:3:65:0,165,632:115:2522:62	0/1:31,16:16:47:18,0,155:635:1241:31	0/1:54,59:59:113:281,0,145:2341:2201:54	0/1:76,104:104:180:444,0,314:4162:3047:76	0/1:17,23:23:40:311,0,212:913:635:17	0/0:161,0:0:162:0,485,1493:0:6470:161	0/0:115,0:0:115:0,346,1044:0:4629:115	0/1:54,30:30:84:132,0,275:1178:2170:54	1/1:0,111:111:111:1088,334,0:4388:0:0	1/1:0,89:89:89:939,268,0:3543:0:0	0/0:49,0:0:49:0,148,478:0:1968:49	0/0:107,0:0:107:0,322,1070:0:4272:107	0/1:13,12:12:25:30,0,20:492:521:13	0/1:48,36:36:84:467,0,685:1405:1914:48	0/0:89,0:0:89:0,268,956:0:3617:89	0/1:61,60:60:121:219,0,242:2431:2466:61	0/0:132,0:0:132:0,397,1476:0:5332:132	0/1:15,36:36:51:342,0,29:1431:593:15	0/0:52,0:0:52:0,157,466:0:2098:52	0/1:21,17:17:38:71,0,72:661:845:21	0/1:82,46:46:128:141,0,446:1836:3283:82	0/1:26,24:24:50:55,0,169:953:1066:26	0/0:34,0:0:34:0,102,282:0:1352:34	0/0:19,1:1:20:0,52,266:41:775:19	0/0:96,0:0:96:0,289,1360:0:3882:96	0/0:61,22:22:83:0,43,492:898:2480:61	0/0:43,0:0:43:0,129,453:0:1733:43	0/0:97,0:0:97:0,292,960:0:3875:97	0/1:39,29:29:69:144,0,124:1169:1569:39	0/1:27,40:40:67:178,0,22:1604:1087:27	0/0:130,0:0:130:0,391,1362:0:5192:130	0/0:16,0:0:16:0,48,152:0:648:16	0/1:31,36:36:67:103,0,87:1443:1246:31	0/0:31,6:6:37:0,35,176:223:1267:31	0/0:132,0:0:132:0,397,1275:0:5308:132	0/0:103,0:0:103:0,310,962:0:4108:103	0/0:77,0:0:77:0,232,1671:0:3066:77	1/1:0,41:41:41:349,123,0:1656:0:0	1/1:1,2:2:3:14,0,0:82:41:1	0/0:73,0:0:73:0,220,776:0:2921:73	0/1:63,85:85:148:387,0,307:3387:2513:63	0/0:70,0:0:70:0,211,1089:0:2767:70	0/0:163,0:0:163:0,491,1686:0:6615:163	0/1:48,63:63:111:526,0,63:2480:1925:48	0/0:46,17:17:63:0,16,321:661:1857:46	0/0:44,0:0:44:0,132,419:0:1787:44	0/0:75,0:0:75:0,226,845:0:2940:75	1/1:0,29:29:29:334,87,0:1138:0:0	0/0:42,0:0:42:0,126,379:0:1706:42	1/1:0,219:219:219:2265,659,0:8687:0:0	0/1:33,47:47:80:200,0,74:1899:1349:33	0/1:42,41:41:83:154,0,157:1622:1702:42	0/1:21,15:15:36:55,0,190:615:857:21	0/0:53,0:0:53:0,160,481:0:2107:53	0/0:48,0:0:48:0,144,443:0:1925:48	0/1:56,41:41:97:64,0,303:1654:2278:56	0/1:4,14:14:18:111,0,23:562:164:4	0/0:16,0:0:16:0,48,391:0:633:16	0/0:99,0:0:99:0,298,1074:0:3985:99	1/1:0,55:55:55:580,166,0:2169:0:0	0/0:107,0:0:107:0,322,1089:0:4318:107	0/0:115,0:0:115:0,346,1106:0:4606:115	0/0:22,0:0:22:0,66,246:0:902:22	0/0:66,16:16:82:0,116,506:638:2648:66	0/0:54,0:0:54:0,163,521:0:2179:54	1/1:0,21:21:21:202,63,0:844:0:0	0/1:19,14:14:33:94,0,144:543:771:19	0/1:36,34:34:70:103,0,110:1339:1439:36	0/1:89,39:39:128:13,0,458:1567:3549:89	0/0:60,0:0:60:0,181,818:0:2436:60	0/0:62,0:0:62:0,187,547:0:2495:62	1/1:33,71:71:104:433,18,0:2860:1327:33	0/0:37,7:7:44:0,54,231:283:1478:37	0/0:160,0:0:160:0,482,1536:0:6452:160	1/1:7,31:31:38:289,52,0:1247:287:7	0/0:129,0:0:129:0,388,1329:0:5242:129	0/0:28,0:0:28:0,84,454:0:1105:28	0/0:146,0:0:146:0,440,1428:0:5825:146	1/1:0,66:66:66:721,199,0:2658:0:0	0/0:49,0:0:49:0,148,473:0:1959:49	0/1:41,23:23:64:32,0,302:931:1639:41	0/0:5,0:0:5:0,15,105:0:197:5	0/1:42,39:39:81:91,0,146:1555:1629:42	1/1:0,57:57:57:623,172,0:2273:0:0	0/0:85,0:0:85:0,256,854:0:3411:85	0/0:12,0:0:12:0,36,93:0:474:12	0/0:36,0:0:36:0,108,384:0:1442:36	0/1:22,15:15:37:24,0,99:589:902:22	0/0:51,0:0:51:0,154,553:0:2031:51	0/0:22,0:0:22:0,66,267:0:890:22	0/1:26,26:26:52:76,0,81:1009:1048:26	0/0:47,0:0:47:0,141,546:0:1915:47	0/0:53,0:0:53:0,160,479:0:2160:53	0/0:140,2:2:142:0,367,1359:82:5635:140	0/0:90,0:0:90:0,271,801:0:3606:90	0/1:24,24:24:48:89,0,80:967:962:24	0/0:45,0:0:46:0,135,595:0:1774:45	0/0:39,0:0:39:0,117,352:0:1576:39	0/0:27,0:0:27:0,81,275:0:1099:27	0/0:39,0:0:39:0,117,927:0:1564:39
29380219	1513836	29380219_1513836	A	G	101381	.	AB=0.479675;ABP=42.291;AC=60;AF=0.236386;AN=224;AO=8706;CIGAR=1X;DP=174746;DPB=80626;DPRA=0.905738;EPP=540.522;EPPR=4671.82;GTI=61;LEN=1;MEANALT=1.00142;MQM=13.5889;MQMR=11.752;NS=2112;NUMALT=1;ODDS=0.0384606;PAIRED=0.840799;PAIREDR=0.868322;PAO=0;PQA=0;PQR=0;PRO=0;PROBE=SNP|RAPIDGENOMICS_3404_03763;QA=344226;QR=2419893;RO=60625;RPL=4164;RPP=38.6488;RPPR=279.23;RPR=4542;RUN=1;SAF=4547;SAP=40.5594;SAR=4159;SRF=31530;SRP=215.384;SRR=29095;TYPE=snp;technology.illumina=1	GT:AD:AO:DP:PL:QA:QR:RO	0/0:59,0:0:59:0,178,551:0:2352:59	0/0:12,0:0:12:0,36,114:0:460:12	0/0:9,0:0:9:0,27,84:0:369:9	0/0:84,2:2:86:0,233,959:82:3320:84	0/0:26,0:0:26:0,78,301:0:1031:26	0/0:51,0:0:51:0,154,455:0:2051:51	1/1:0,2:2:2:41,6,0:82:0:0	0/1:9,4:4:13:3,0,88:164:350:9	0/0:72,0:0:72:0,217,692:0:2901:72	0/1:42,29:29:71:91,0,311:1162:1599:42	0/0:17,0:0:17:0,51,154:0:689:17	0/0:69,0:0:69:0,208,712:0:2742:69	0/0:94,0:0:94:0,283,899:0:3753:94	0/1:20,32:32:52:191,0,65:1272:820:20	0/1:48,27:27:75:32,0,334:1094:1891:48	0/1:38,62:62:100:501,0,122:2466:1522:38	0/1:12,10:10:22:118,0,257:372:484:12	0/0:139,0:0:139:0,418,1382:0:5611:139	0/0:130,0:0:130:0,391,1275:0:5140:130	0/1:34,34:34:68:125,0,83:1378:1377:34	1/1:0,86:86:86:888,259,0:3430:0:0	1/1:0,106:106:106:1029,319,0:4275:0:0	0/0:22,0:0:22:0,66,219:0:881:22	0/0:65,0:0:65:0,196,645:0:2511:65	1/1:8,15:15:23:134,1,0:615:328:8	0/1:23,11:11:34:71,0,331:414:844:23	0/0:56,0:0:56:0,169,534:0:2222:56	0/1:61,57:57:118:187,0,364:2281:2440:61	0/0:121,0:0:121:0,364,1335:0:4882:121	0/1:20,26:26:46:109,0,44:1058:816:20	0/0:29,0:0:29:0,87,321:0:1126:29	0/0:23,7:7:30:0,12,196:287:876:23	0/1:91,113:113:204:645,0,220:4538:3651:91	1/1:3,10:10:13:83,7,0:406:123:3	0/0:49,0:0:49:0,148,558:0:1948:49	1/1:8,27:27:35:280,37,0:1103:305:8	0/0:54,0:0:55:0,163,557:0:2139:54	0/1:50,19:19:69:0,0,252:771:2013:50	0/0:67,1:1:68:0,171,679:41:2665:67	0/0:54,0:0:54:0,163,599:0:2154:54	0/1:40,26:26:66:205,0,194:1050:1618:40	0/1:70,30:30:100:36,0,339:1195:2828:70	0/0:133,0:0:133:0,400,1518:0:5266:133	0/0:12,0:0:12:0,36,143:0:484:12	0/1:39,50:50:89:226,0,171:1980:1564:39	0/0:21,4:4:25:0,46,149:164:848:21	0/0:102,0:0:102:0,307,994:0:4117:102	0/0:77,0:0:77:0,232,893:0:3040:77	0/0:23,0:0:23:0,69,543:0:912:23	1/1:0,72:72:72:848,217,0:2856:0:0	0/0:4,1:1:5:0,5,23:41:164:4	0/0:63,0:0:63:0,190,573:0:2518:63	0/0:65,36:36:101:0,3,366:1454:2590:65	0/0:48,0:0:48:0,144,786:0:1906:48	0/0:58,0:0:58:0,175,580:0:2316:58	0/1:78,43:43:121:31,0,474:1719:3141:78	0/1:25,18:18:43:47,0,196:730:1017:25	0/0:32,0:0:32:0,96,302:0:1291:32	0/0:46,0:0:46:0,138,395:0:1838:46	1/1:0,20:20:20:228,60,0:797:0:0	0/0:63,0:0:64:0,190,666:0:2499:63	1/1:0,221:221:221:2121,665,0:8943:0:0	0/1:65,59:59:124:193,0,204:2344:2599:65	0/1:19,17:17:36:75,0,87:697:754:19	0/1:18,16:16:34:16,0,77:642:730:18	0/0:39,0:0:39:0,117,364:0:1504:39	0/0:41,0:0:41:0,123,438:0:1632:41	0/1:28,17:17:45:60,0,155:684:1136:28	1/1:0,3:3:3:25,9,0:119:0:0	0/0:14,0:0:14:0,42,353:0:543:14	0/0:107,0:0:107:0,322,1093:0:4247:107	1/1:0,39:39:39:411,117,0:1566:0:0	0/0:157,0:0:157:0,473,1732:0:6287:157	0/0:43,0:0:43:0,129,484:0:1712:43	0/0:6,0:0:6:0,18,49:0:246:6	0/1:23,20:20:43:145,0,96:794:935:23	0/0:65,0:0:65:0,196,684:0:2594:65	1/1:0,19:19:19:168,57,0:766:0:0	0/1:11,13:13:24:81,0,68:510:402:11	0/1:22,14:14:36:64,0,96:550:872:22	0/1:66,58:58:124:146,0,334:2370:2627:66	0/0:39,0:0:39:0,117,400:0:1532:39	0/0:16,0:0:16:0,48,130:0:648:16	0/1:23,33:33:56:168,0,22:1332:917:23	0/1:62,28:28:90:60,0,393:1123:2467:62	0/0:71,0:0:71:0,214,716:0:2846:71	0/0:15,2:2:17:0,11,116:82:557:15	0/0:136,0:0:136:0,409,1478:0:5382:136	0/0:26,0:0:26:0,78,377:0:1025:26	0/0:118,0:0:118:0,355,1246:0:4754:118	1/1:0,42:42:42:429,126,0:1665:0:0	0/0:65,0:0:65:0,196,595:0:2581:65	0/1:26,33:33:59:284,0,36:1307:1046:26	0/0:16,0:0:16:0,48,151:0:624:16	0/1:26,16:16:42:69,0,260:652:1008:26	1/1:1,47:47:48:514,133,0:1889:41:1	0/0:78,0:0:78:0,235,966:0:3110:78	0/0:9,0:0:9:0,27,97:0:357:9	0/0:18,0:0:18:0,54,157:0:697:18	1/1:9,26:26:35:209,5,0:1051:369:9	0/0:41,0:0:41:0,123,437:0:1620:41	0/0:43,0:0:43:0,129,449:0:1694:43	0/0:19,4:4:23:0,16,194:138:745:19	0/0:52,0:0:52:0,157,526:0:2069:52	0/0:55,0:0:55:0,166,614:0:2216:55	0/0:117,0:0:117:0,352,1264:0:4659:117	0/0:57,0:0:57:0,172,562:0:2285:57	0/1:9,10:10:19:68,0,61:402:361:9	0/0:40,0:0:40:0,120,372:0:1588:40	0/0:51,0:0:51:0,154,548:0:1987:51	0/0:30,0:0:30:0,90,293:0:1198:30	0/0:20,0:0:20:0,60,482:0:795:20
29380219	1533688	29380219_1533688	A	G	121366	.	AB=0.490207;ABP=12.112;AC=58;AF=0.247522;AN=224;AO=9558;CIGAR=1X;DP=185534;DPB=88557;DPRA=0.963618;EPP=376.401;EPPR=2442.14;GTI=44;LEN=1;MEANALT=1.00567;MQM=13.2676;MQMR=11.5965;NS=2112;NUMALT=1;ODDS=0.0114345;PAIRED=0.858757;PAIREDR=0.88225;PAO=0;PQA=0;PQR=0;PRO=0;PROBE=SNP|RAPIDGENOMICS_3404_03765||SNP|RAPIDGENOMICS_3404_03766||SNP|RAPIDGENOMICS_3404_03767||SNP|RAPIDGENOMICS_3404_03768;QA=377435;QR=2591168;RO=65172;RPL=4711;RPP=7.21239;RPPR=185.452;RPR=4847;RUN=1;SAF=5157;SAP=132.857;SAR=4401;SRF=33472;SRP=107.632;SRR=31700;TYPE=snp;technology.illumina=1	GT:AD:AO:DP:PL:QA:QR:RO	0/0:34,1:1:35:0,90,303:41:1299:34	0/0:34,0:0:34:0,102,344:0:1357:34	0/0:8,0:0:8:0,24,74:0:305:8	0/0:137,0:0:137:0,412,1387:0:5470:137	0/0:14,0:0:14:0,42,200:0:574:14	0/0:68,0:0:68:0,205,708:0:2702:68	1/1:0,8:8:8:98,24,0:296:0:0	1/1:0,5:5:5:40,15,0:191:0:0	0/0:90,0:0:90:0,271,1109:0:3576:90	0/1:59,70:70:129:312,0,366:2801:2380:59	0/0:5,0:0:5:0,15,48:0:205:5	0/0:93,0:0:93:0,280,1065:0:3752:93	0/0:48,0:0:48:0,144,497:0:1905:48	0/0:45,11:11:56:0,89,399:447:1821:45	0/1:25,41:41:66:289,0,21:1606:1021:25	0/1:46,85:85:131:466,0,37:3398:1817:46	0/1:17,10:10:27:104,0,245:396:676:17	0/0:130,0:0:130:0,391,1478:0:5161:130	0/0:77,0:0:77:0,232,840:0:3089:77	0/1:40,28:28:68:96,0,157:1124:1589:40	1/1:0,80:80:80:781,241,0:3224:0:0	1/1:0,76:76:76:695,229,0:3081:0:0	0/0:44,0:0:44:0,132,434:0:1733:44	0/0:163,0:0:163:0,491,1576:0:6480:163	0/1:20,38:38:58:248,0,61:1468:797:20	0/1:40,25:25:65:301,0,566:1005:1552:40	0/0:67,0:0:68:0,202,699:0:2686:67	0/0:95,36:36:131:0,18,503:1366:3856:95	0/0:119,0:0:119:0,358,1198:0:4768:119	0/1:42,37:37:79:123,0,224:1436:1667:42	0/0:56,0:0:56:0,169,528:0:2224:56	0/1:21,12:12:33:55,0,73:461:848:21	0/0:138,46:46:184:0,100,917:1848:5468:138	0/1:10,12:12:22:68,0,51:483:387:10	0/0:53,0:0:53:0,160,489:0:2089:53	0/0:5,2:2:7:0,4,50:82:197:5	0/0:64,0:0:64:0,193,682:0:2546:64	0/1:48,40:40:88:162,0,211:1563:1851:48	0/0:54,0:0:54:0,163,590:0:2078:54	0/0:76,0:0:76:0,229,778:0:3034:76	0/1:27,15:15:42:3,0,180:597:1049:27	0/0:67,27:27:94:0,47,467:1059:2624:67	0/0:115,0:0:115:0,346,1155:0:4601:115	0/0:9,0:0:9:0,27,119:0:365:9	0/1:62,41:41:103:77,0,319:1655:2475:62	0/1:19,15:15:34:38,0,159:603:763:19	0/0:92,0:0:92:0,277,997:0:3659:92	0/0:107,0:0:107:0,322,1094:0:4233:107	0/0:60,0:0:60:0,181,1341:0:2340:60	1/1:0,66:66:66:633,199,0:2619:0:0	0/1:4,5:5:9:39,0,4:201:164:4	0/0:75,0:0:75:0,226,813:0:3001:75	0/1:71,65:65:136:317,0,375:2581:2758:71	0/0:35,0:0:35:0,105,441:0:1343:35	0/0:91,0:0:91:0,274,925:0:3630:91	0/1:74,49:49:123:143,0,288:1989:2972:74	0/1:25,21:21:46:73,0,161:848:1009:25	0/0:45,0:0:45:0,135,438:0:1818:45	0/0:29,0:0:29:0,87,248:0:1156:29	1/1:0,23:23:23:217,69,0:922:0:0	0/0:38,0:0:38:0,114,389:0:1499:38	1/1:0,171:171:171:1866,515,0:6816:0:0	0/1:29,55:55:84:317,0,86:2124:1173:29	0/1:47,44:44:91:159,0,143:1700:1883:47	0/1:27,14:14:41:39,0,116:557:1063:27	0/0:50,0:0:50:0,151,617:0:1990:50	0/0:53,0:0:53:0,160,640:0:2080:53	0/1:27,25:25:52:113,0,168:998:1091:27	0/1:7,10:10:17:75,0,29:393:287:7	0/0:22,0:0:22:0,66,478:0:880:22	0/0:53,0:0:53:0,160,467:0:2156:53	1/1:0,61:61:61:662,184,0:2360:0:0	0/0:121,0:0:121:0,364,1212:0:4814:121	0/0:50,0:0:50:0,151,509:0:1980:50	0/0:4,0:0:4:0,12,33:0:164:4	1/1:9,38:38:47:303,44,0:1496:369:9	0/0:46,0:0:46:0,138,431:0:1861:46	1/1:0,23:23:23:258,69,0:921:0:0	0/1:9,14:14:23:76,0,36:523:357:9	0/1:18,32:32:50:162,0,34:1257:738:18	0/1:104,52:52:156:53,0,603:2060:4083:104	0/0:42,0:0:42:0,126,418:0:1652:42	0/0:32,0:0:32:0,96,329:0:1264:32	0/1:63,39:39:102:109,0,306:1555:2532:63	0/0:49,14:14:63:0,34,353:556:1975:49	0/0:139,0:0:139:0,418,1457:0:5570:139	0/1:11,26:26:37:159,0,35:1026:426:11	0/0:101,1:1:102:0,299,911:37:4008:101	0/0:31,0:0:31:0,93,392:0:1244:31	0/0:152,0:0:152:0,458,1388:0:6021:152	1/1:0,40:40:40:371,120,0:1585:0:0	0/0:90,0:0:90:0,271,865:0:3589:90	0/1:12,18:18:30:106,0,59:711:465:12	0/0:2,0:0:2:0,6,15:0:82:2	0/1:27,22:22:49:69,0,186:863:1083:27	1/1:0,48:48:48:411,144,0:1945:0:0	0/0:42,1:1:43:0,118,408:41:1682:42	0/0:30,0:0:30:0,90,266:0:1190:30	0/0:13,0:0:13:0,39,154:0:507:13	0/1:20,13:13:33:42,0,79:533:803:20	0/0:44,0:0:44:0,132,466:0:1755:44	0/0:20,1:1:21:0,55,142:41:776:20	1/1:10,24:24:34:142,8,0:976:393:10	0/0:73,0:0:73:0,220,684:0:2927:73	0/0:61,0:0:61:0,184,667:0:2447:61	0/0:118,0:0:118:0,355,1232:0:4768:118	0/0:53,0:0:53:0,160,524:0:2112:53	0/1:14,10:10:24:46,0,78:402:527:14	0/0:27,0:0:27:0,81,335:0:1085:27	0/0:61,2:2:63:0,165,594:82:2417:61	0/0:47,0:0:47:0,141,475:0:1824:47	0/0:34,0:0:34:0,102,925:0:1339:34
29380219	1533774	29380219_1533774	T	G	92592.1	.	AB=0.485866;ABP=15.4095;AC=61;AF=0.244575;AN=222;AO=6908;CIGAR=1X;DP=132705;DPB=59380;DPRA=0.95291;EPP=869.21;EPPR=1451.59;GTI=116;LEN=1;MEANALT=1.01163;MQM=13.5447;MQMR=11.8397;NS=2112;NUMALT=1;ODDS=0.00042349;PAIRED=0.852635;PAIREDR=0.889501;PAO=0;PQA=0;PQR=0;PRO=0;PROBE=SNP|RAPIDGENOMICS_3404_03765||SNP|RAPIDGENOMICS_3404_03766||SNP|RAPIDGENOMICS_3404_03767||SNP|RAPIDGENOMICS_3404_03768;QA=271980;QR=1737518;RO=43955;RPL=4279;RPP=858.806;RPPR=16275.4;RPR=2629;RUN=1;SAF=2419;SAP=1349.93;SAR=4489;SRF=14980;SRP=9678.92;SRR=28975;TYPE=snp;technology.illumina=1	GT:AD:AO:DP:PL:QA:QR:RO	0/0:31,2:2:33:0,71,249:82:1244:31	0/0:21,0:0:21:0,63,211:0:822:21	0/0:7,0:0:7:0,21,91:0:283:7	0/0:78,0:0:78:0,235,843:0:3076:78	0/0:10,0:0:10:0,30,106:0:394:10	0/0:45,0:0:45:0,135,510:0:1795:45	1/1:0,5:5:5:69,15,0:197:0:0	1/1:1,5:5:6:32,10,0:201:41:1	0/0:62,0:0:62:0,187,713:0:2473:62	0/1:39,51:51:90:232,0,187:2032:1525:39	0/0:10,0:0:10:0,30,95:0:406:10	0/0:68,0:0:68:0,205,727:0:2771:68	0/0:42,0:0:42:0,126,407:0:1653:42	0/0:25,11:11:36:0,16,238:428:1013:25	0/1:7,11:11:18:36,0,4:435:283:7	0/1:35,49:49:84:253,0,68:1947:1384:35	0/1:14,7:7:21:80,0,234:287:534:14	0/0:82,0:0:82:0,247,840:0:3261:82	0/0:68,0:0:68:0,205,783:0:2668:68	0/1:10,17:17:27:101,0,3:677:360:10	1/1:0,48:48:48:446,144,0:1942:0:0	1/1:4,37:37:41:288,90,0:1509:148:4	0/0:27,0:0:27:0,81,328:0:1046:27	0/0:106,0:0:106:0,319,1025:0:4125:106	0/1:9,20:20:29:113,0,17:794:365:9	0/1:20,11:11:31:129,0,333:417:758:20	0/0:66,0:0:66:0,199,811:0:2551:66	0/0:54,25:25:79:0,6,247:959:2171:54	0/0:74,0:0:74:0,223,727:0:2951:74	0/1:17,35:35:52:165,0,21:1414:647:17	0/0:34,0:0:34:0,102,348:0:1354:34	0/1:14,13:13:27:34,0,60:524:523:14	0/0:95,29:29:124:0,30,634:1163:3771:95	0/1:7,10:10:17:68,0,30:406:264:7	0/0:38,0:0:38:0,114,353:0:1457:38	0/0:3,0:0:3:0,9,46:0:119:3	0/0:65,0:0:65:0,196,670:0:2593:65	0/1:23,23:23:46:63,0,117:931:927:23	0/0:39,0:0:39:0,117,404:0:1530:39	0/0:76,0:0:76:0,229,764:0:2900:76	0/0:19,6:6:25:0,21,134:246:740:19	0/1:31,20:20:51:39,0,168:808:1211:31	0/0:92,0:0:92:0,277,953:0:3654:92	0/0:10,0:0:10:0,30,141:0:394:10	0/1:28,38:38:66:205,0,108:1510:1107:28	0/1:8,6:6:14:7,0,59:246:311:8	0/0:67,0:0:67:0,202,698:0:2624:67	0/0:66,0:0:66:0,199,757:0:2605:66	0/0:31,0:0:31:0,93,713:0:1216:31	1/1:0,49:49:49:442,148,0:1975:0:0	1/1:1,3:3:4:28,3,0:123:41:1	0/0:41,0:0:41:0,123,442:0:1559:41	0/1:35,54:54:89:322,0,102:2135:1366:35	0/0:32,0:0:32:0,96,419:0:1226:32	0/0:67,0:0:67:0,202,692:0:2707:67	0/1:18,28:28:46:140,0,28:1089:738:18	0/1:9,18:18:27:90,0,19:725:361:9	0/0:29,0:0:29:0,87,281:0:1114:29	0/0:15,0:0:15:0,45,121:0:581:15	1/1:0,6:6:6:66,18,0:225:0:0	0/0:24,0:0:24:0,72,232:0:942:24	1/1:0,117:117:117:1224,352,0:4709:0:0	0/1:13,22:22:35:153,0,71:867:521:13	1/1:12,53:53:65:445,73,0:2122:464:12	0/1:15,8:8:23:3,0,73:328:602:15	0/0:27,0:0:27:0,81,273:0:1076:27	0/0:43,0:0:43:0,129,535:0:1719:43	0/1:30,24:24:54:89,0,174:963:1196:30	1/1:0,8:8:8:97,24,0:319:0:0	0/0:13,0:0:13:0,39,158:0:488:13	0/0:30,0:0:30:0,90,283:0:1191:30	1/1:0,29:29:29:346,87,0:1173:0:0	0/0:80,0:0:80:0,241,839:0:3168:80	0/0:31,0:0:31:0,93,323:0:1233:31	./.:.:.:.:.:.:.:.	1/1:7,40:40:47:339,78,0:1563:254:7	0/0:39,0:0:39:0,117,392:0:1551:39	1/1:0,14:14:14:172,42,0:574:0:0	0/1:11,14:14:25:78,0,37:529:443:11	1/1:9,19:19:28:111,1,0:757:360:9	0/1:75,34:34:109:1,0,508:1360:2978:75	0/0:47,0:0:47:0,141,473:0:1866:47	0/0:25,0:0:25:0,75,318:0:1000:25	0/1:29,27:27:56:150,0,201:1095:1177:29	0/0:19,7:7:26:0,13,131:283:735:19	0/0:66,0:0:66:0,199,620:0:2584:66	0/1:8,8:8:16:50,0,43:320:324:8	0/0:62,0:0:62:0,187,570:0:2463:62	0/0:19,0:0:19:0,57,266:0:771:19	0/0:96,0:0:96:0,289,882:0:3821:96	1/1:0,32:32:32:272,96,0:1262:0:0	0/0:38,0:0:38:0,114,379:0:1512:38	0/1:9,19:19:28:113,0,37:761:357:9	0/0:1,0:0:1:0,3,32:0:37:1	0/1:24,16:16:40:24,0,214:648:942:24	1/1:0,30:30:30:281,90,0:1203:0:0	0/0:31,0:0:31:0,93,321:0:1232:31	0/0:15,0:0:15:0,45,178:0:607:15	0/0:6,0:0:6:0,18,78:0:246:6	0/1:12,11:11:23:52,0,39:442:452:12	0/0:16,0:0:16:0,48,150:0:625:16	0/0:11,0:0:11:0,33,85:0:434:11	0/1:11,22:22:33:127,0,13:886:442:11	0/0:56,0:0:56:0,169,603:0:2212:56	0/0:35,0:0:35:0,105,392:0:1380:35	0/0:75,0:0:75:0,226,917:0:2959:75	0/0:43,0:0:43:0,129,497:0:1675:43	0/1:12,12:12:24:106,0,44:484:488:12	0/0:25,0:0:25:0,75,240:0:968:25	0/0:21,1:1:22:0,53,194:41:840:21	0/0:28,0:0:28:0,84,244:0:1144:28	0/0:29,0:0:29:0,87,685:0:1125:29
29380219	1534325	29380219_1534325	A	G	68136.6	.	AB=0.477285;ABP=28.9558;AC=57;AF=0.23808;AN=224;AO=5401;CIGAR=1X;DP=103521;DPB=43550;DPRA=0.908579;EPP=118.949;EPPR=821.426;GTI=112;LEN=1;MEANALT=1;MQM=13.3949;MQMR=11.2435;NS=2112;NUMALT=1;ODDS=0.0011104;PAIRED=0.830031;PAIREDR=0.879308;PAO=0;PQA=0;PQR=0;PRO=0;PROBE=SNP|RAPIDGENOMICS_3404_03765||SNP|RAPIDGENOMICS_3404_03766||SNP|RAPIDGENOMICS_3404_03767||SNP|RAPIDGENOMICS_3404_03768;QA=211861;QR=1307916;RO=32819;RPL=2720;RPP=3.62182;RPPR=3.97902;RPR=2681;RUN=1;SAF=2622;SAP=12.9204;SAR=2779;SRF=15711;SRP=132.139;SRR=17108;TYPE=snp;technology.illumina=1	GT:AD:AO:DP:PL:QA:QR:RO	0/0:15,0:0:15:0,45,143:0:607:15	0/0:7,0:0:7:0,21,55:0:287:7	0/0:3,0:0:3:0,9,26:0:123:3	0/0:94,0:0:94:0,283,831:0:3755:94	0/0:11,0:0:11:0,33,128:0:425:11	0/0:51,0:0:51:0,154,492:0:2062:51	1/1:0,9:9:9:189,27,0:351:0:0	0/0:1,0:0:1:0,3,8:0:41:1	0/0:32,0:0:32:0,96,337:0:1265:32	0/1:17,14:14:31:75,0,107:562:689:17	0/0:2,0:0:2:0,6,42:0:82:2	0/0:44,0:0:44:0,132,457:0:1754:44	0/0:35,0:0:35:0,105,381:0:1418:35	0/0:18,0:0:18:0,54,138:0:734:18	0/1:19,17:17:36:21,0,58:697:775:19	0/1:27,35:35:62:203,0,49:1385:1054:27	0/0:2,1:1:3:0,1,30:41:73:2	0/0:75,1:1:76:0,219,699:22:3016:75	0/0:20,0:0:20:0,60,169:0:800:20	0/0:16,7:7:23:0,7,57:287:615:16	1/1:0,42:42:42:393,126,0:1674:0:0	1/1:0,18:18:18:180,54,0:724:0:0	0/0:26,0:0:26:0,78,284:0:1007:26	0/0:38,0:0:38:0,114,353:0:1495:38	1/1:3,13:13:16:122,22,0:529:119:3	0/1:21,15:15:36:380,0,377:606:801:21	0/0:45,0:0:45:0,135,397:0:1759:45	0/0:37,18:18:55:0,1,139:729:1500:37	0/0:83,0:0:83:0,250,752:0:3335:83	1/1:1,2:2:3:6,0,0:78:41:1	0/0:27,0:0:27:0,81,260:0:1090:27	0/1:14,16:16:30:119,0,34:652:557:14	0/1:25,25:25:50:175,0,44:1008:1021:25	1/1:2,8:8:10:55,12,0:306:82:2	0/0:5,0:0:5:0,15,43:0:197:5	0/1:3,5:5:8:40,0,71:205:123:3	0/0:25,0:0:25:0,75,268:0:944:25	0/1:6,12:12:18:66,0,31:492:242:6	0/0:15,0:0:15:0,45,196:0:575:15	0/0:27,0:0:27:0,81,248:0:1085:27	1/1:12,27:27:39:113,23,0:1076:456:12	0/1:23,20:20:43:78,0,87:786:920:23	0/0:58,0:0:58:0,175,555:0:2351:58	0/0:4,0:0:4:0,12,56:0:156:4	0/0:27,6:6:33:0,52,234:246:1067:27	1/1:1,4:4:5:28,6,0:164:41:1	0/0:46,0:0:46:0,138,461:0:1768:46	0/0:49,0:0:49:0,148,424:0:1958:49	0/0:21,0:0:21:0,63,436:0:817:21	1/1:0,31:31:31:251,93,0:1229:0:0	1/1:0,10:10:10:113,30,0:406:0:0	0/0:27,0:0:27:0,81,302:0:1066:27	0/1:29,26:26:55:154,0,134:1028:1169:29	0/0:19,0:0:19:0,57,299:0:747:19	0/0:83,0:0:83:0,250,748:0:3337:83	0/1:40,29:29:69:44,0,143:1147:1558:40	0/1:6,8:8:14:25,0,12:328:242:6	0/0:18,0:0:18:0,54,136:0:730:18	0/0:10,0:0:10:0,30,106:0:392:10	1/1:0,13:13:13:104,39,0:504:0:0	0/0:33,0:0:33:0,99,287:0:1319:33	1/1:0,101:101:101:930,304,0:4040:0:0	0/0:47,15:15:62:0,45,352:589:1870:47	0/1:26,24:24:50:81,0,76:972:1043:26	0/1:5,9:9:14:32,0,18:338:205:5	0/0:14,0:0:14:0,42,113:0:574:14	0/0:33,0:0:33:0,99,330:0:1345:33	0/1:13,13:13:26:27,0,82:520:506:13	0/0:3,0:0:3:0,9,25:0:119:3	0/0:17,0:0:17:0,51,459:0:635:17	0/0:53,0:0:53:0,160,425:0:2165:53	1/1:0,36:36:36:363,108,0:1453:0:0	0/0:50,0:0:50:0,151,500:0:2025:50	0/0:24,0:0:24:0,72,220:0:971:24	0/0:1,0:0:1:0,3,8:0:37:1	0/1:18,13:13:31:32,0,70:533:708:18	0/0:11,0:0:11:0,33,90:0:451:11	1/1:0,17:17:17:187,51,0:681:0:0	0/1:7,6:6:13:111,0,58:238:287:7	0/1:38,14:14:52:33,0,181:547:1508:38	0/1:31,43:43:74:200,0,63:1694:1236:31	0/0:30,0:0:30:0,90,245:0:1192:30	0/0:28,0:0:28:0,84,315:0:1103:28	0/0:12,2:2:14:0,26,86:82:483:12	0/1:16,11:11:27:4,0,68:442:647:16	0/0:84,0:0:84:0,253,711:0:3342:84	0/1:1,2:2:3:6,0,2:82:41:1	0/0:39,0:0:39:0,117,319:0:1563:39	0/0:33,0:0:33:0,99,550:0:1324:33	0/0:48,0:0:48:0,144,450:0:1920:48	1/1:0,34:34:34:457,102,0:1369:0:0	0/0:6,0:0:6:0,18,49:0:238:6	0/1:6,7:7:13:20,0,46:287:242:6	0/0:11,0:0:11:0,33,105:0:447:11	0/1:15,15:15:30:24,0,22:590:595:15	1/1:0,22:22:22:209,66,0:898:0:0	0/0:46,0:0:46:0,138,496:0:1865:46	0/0:8,0:0:8:0,24,57:0:316:8	0/0:6,0:0:6:0,18,67:0:246:6	0/1:2,9:9:11:45,0,20:360:63:2	0/0:4,0:0:4:0,12,48:0:150:4	0/0:19,0:0:19:0,57,151:0:743:19	0/1:9,14:14:23:58,0,1:561:353:9	0/0:22,0:0:22:0,66,176:0:872:22	0/0:36,0:0:36:0,108,290:0:1446:36	0/0:55,0:0:55:0,166,459:0:2161:55	0/0:23,0:0:23:0,69,230:0:930:23	0/0:12,7:7:19:0,1,66:285:492:12	0/0:6,0:0:6:0,18,72:0:242:6	0/0:36,0:0:36:0,108,401:0:1422:36	0/0:12,1:1:13:0,6,63:41:478:12	0/0:11,1:1:12:0,25,254:41:443:11
29380220	135814	29380220_135814	A	C	300868	.	AB=0.482818;ABP=51.0673;AC=60;AF=0.252632;AN=224;AO=13025;CIGAR=1X;DP=231764;DPB=97815;DPRA=1.03489;EPP=3.4786;EPPR=137.996;GTI=23;LEN=1;MEANALT=1.00665;MQM=14.5668;MQMR=11.0492;NS=2112;NUMALT=1;ODDS=0.0328791;PAIRED=0.76238;PAIREDR=0.895906;PAO=0;PQA=0;PQR=0;PRO=0;PROBE=SNP|RAPIDGENOMICS_3404_34789||SNP|RAPIDGENOMICS_3404_34790;QA=518167;QR=2902195;RO=72300;RPL=5495;RPP=693.418;RPPR=393.985;RPR=7530;RUN=1;SAF=7787;SAP=1086.23;SAR=5238;SRF=42000;SRP=4114.39;SRR=30300;TYPE=snp;technology.illumina=1	GT:AD:AO:DP:PL:QA:QR:RO	0/0:51,3:3:54:0,137,438:123:2029:51	0/0:29,0:0:29:0,87,229:0:1185:29	0/0:7,0:0:7:0,21,53:0:287:7	0/0:120,0:0:120:0,361,1183:0:4887:120	0/0:27,0:0:27:0,81,365:0:1078:27	0/0:115,0:0:115:0,346,1143:0:4577:115	0/0:18,0:0:18:0,54,311:0:734:18	0/0:16,0:0:16:0,48,133:0:634:16	0/0:119,0:0:119:0,358,1229:0:4794:119	0/1:41,52:52:93:267,0,175:2098:1650:41	0/1:5,4:4:9:25,0,22:164:205:5	0/0:106,0:0:106:0,319,1032:0:4245:106	0/1:30,21:21:51:26,0,183:849:1190:30	0/0:24,0:0:24:0,72,339:0:967:24	0/0:60,0:0:60:0,181,562:0:2447:60	1/1:61,131:131:192:986,9,0:5292:2416:61	0/0:36,0:0:36:0,108,805:0:1437:36	0/0:74,0:0:74:0,223,661:0:2991:74	0/0:111,0:0:111:0,334,1049:0:4499:111	0/0:83,0:0:83:0,250,713:0:3343:83	0/0:71,0:0:71:0,214,721:0:2822:71	0/0:86,0:0:86:0,259,780:0:3466:86	0/0:29,0:0:29:0,87,295:0:1164:29	0/0:164,0:0:164:0,494,1428:0:6643:164	0/0:14,0:0:14:0,42,105:0:566:14	0/0:78,0:0:78:0,235,1894:0:3130:78	0/0:76,0:0:76:0,229,772:0:3078:76	0/1:37,42:42:79:414,0,90:1706:1477:37	0/1:70,92:92:162:523,0,222:3741:2827:70	0/0:48,0:0:48:0,144,491:0:1921:48	0/1:9,9:9:18:71,0,24:365:369:9	0/0:73,0:0:73:0,220,912:0:2932:73	0/1:52,89:89:141:411,0,146:3574:2054:52	0/1:20,10:10:30:101,0,113:378:808:20	1/1:6,32:32:38:389,44,0:1264:246:6	1/1:0,24:24:24:369,72,0:964:0:0	0/0:67,0:0:67:0,202,639:0:2666:67	1/1:0,54:54:54:639,163,0:2175:0:0	0/0:32,0:0:32:0,96,340:0:1258:32	0/0:72,0:0:72:0,217,651:0:2895:72	0/1:31,42:42:73:112,0,38:1710:1254:31	0/1:43,47:47:90:287,0,86:1927:1747:43	0/0:145,0:0:145:0,436,1291:0:5843:145	0/0:37,0:0:37:0,111,382:0:1483:37	0/1:87,82:82:169:420,0,375:3282:3512:87	0/1:5,8:8:13:97,0,22:319:201:5	0/0:128,0:0:128:0,385,1176:0:5145:128	0/0:123,0:0:123:0,370,1244:0:4942:123	1/1:0,57:57:57:1237,172,0:2236:0:0	0/0:69,1:1:70:0,178,696:41:2715:69	0/0:5,0:0:5:0,15,40:0:192:5	0/0:45,0:0:45:0,135,390:0:1823:45	0/1:40,63:63:103:330,0,70:2561:1611:40	0/1:30,33:33:63:301,0,205:1284:1217:30	0/0:88,0:0:88:0,265,869:0:3573:88	0/1:73,46:46:119:254,0,409:1851:2916:73	0/0:38,0:0:38:0,114,412:0:1542:38	0/0:46,0:0:46:0,138,464:0:1827:46	0/0:46,0:0:46:0,138,408:0:1870:46	1/1:0,48:48:48:604,144,0:1929:0:0	0/0:38,0:0:38:0,114,373:0:1523:38	0/0:147,0:0:147:0,443,1431:0:5916:147	0/0:70,0:0:70:0,211,815:0:2820:70	1/1:0,115:115:115:1104,346,0:4629:0:0	0/0:38,0:0:38:0,114,382:0:1510:38	1/1:0,70:70:70:797,211,0:2801:0:0	0/0:50,0:0:50:0,151,402:0:2025:50	0/1:20,13:13:33:30,0,55:525:816:20	1/1:0,10:10:10:185,30,0:406:0:0	0/0:19,0:0:19:0,57,339:0:739:19	0/0:94,0:0:94:0,283,1075:0:3712:94	0/1:40,26:26:66:227,0,222:1018:1587:40	0/0:125,0:0:125:0,376,1234:0:5039:125	0/1:36,33:33:69:144,0,169:1323:1449:36	0/1:11,13:13:24:53,0,17:533:451:11	0/0:45,0:0:45:0,135,507:0:1813:45	0/0:45,0:0:45:0,135,407:0:1810:45	0/0:20,0:0:20:0,60,183:0:794:20	0/0:19,0:0:19:0,57,187:0:766:19	0/1:45,29:29:74:209,0,242:1152:1810:45	0/1:50,97:97:147:602,0,71:3900:2018:50	0/0:52,0:0:52:0,157,582:0:2098:52	0/1:16,33:33:49:163,0,6:1349:648:16	0/1:69,69:69:138:213,0,213:2731:2800:69	1/1:0,63:63:63:704,190,0:2534:0:0	0/1:80,52:52:132:161,0,222:2074:3242:80	0/0:23,0:0:23:0,69,186:0:925:23	0/1:73,53:53:126:339,0,290:2117:2933:73	0/0:44,0:0:44:0,132,448:0:1774:44	0/0:129,0:0:129:0,388,1277:0:5192:129	0/0:39,0:0:39:0,117,337:0:1549:39	0/0:41,0:0:41:0,123,395:0:1643:41	0/0:39,0:0:39:0,117,554:0:1542:39	0/0:17,0:0:17:0,51,166:0:693:17	0/1:44,41:41:85:184,0,216:1638:1770:44	0/0:44,0:0:44:0,132,389:0:1737:44	0/0:46,17:17:63:0,2,215:671:1845:46	0/0:49,0:0:49:0,148,427:0:1958:49	0/1:25,15:15:40:44,0,97:611:1013:25	1/1:0,26:26:26:390,78,0:1040:0:0	1/1:2,31:31:33:214,59,0:1259:82:2	0/0:28,0:0:28:0,84,371:0:1119:28	1/1:0,58:58:58:633,175,0:2300:0:0	0/1:16,23:23:39:125,0,35:935:652:16	0/1:30,57:57:87:310,0,57:2299:1216:30	0/1:67,82:82:149:345,0,172:3297:2700:67	0/0:81,0:0:81:0,244,777:0:3227:81	1/1:0,30:30:30:307,90,0:1213:0:0	0/0:23,8:8:31:0,29,175:320:929:23	0/0:33,0:0:33:0,99,365:0:1336:33	0/1:6,11:11:17:73,0,126:451:242:6	0/1:8,24:24:32:336,0,24:970:306:8
29380220	137587	29380220_137587	A	T	2176.78	.	AB=0.429358;ABP=26.6335;AC=5;AF=0.0139319;AN=222;AO=357;CIGAR=1X;DP=130231;DPB=52214;DPRA=0.899327;EPP=46.9568;EPPR=2479.93;GTI=33;LEN=1;MEANALT=1;MQM=12.8739;MQMR=11.9093;NS=2112;NUMALT=1;ODDS=0.0670876;PAIRED=0.851541;PAIREDR=0.85633;PAO=0;PQA=0;PQR=0;PRO=0;PROBE=SNP|RAPIDGENOMICS_3404_34791||SNP|RAPIDGENOMICS_3404_34792||SNP|RAPIDGENOMICS_3404_34793;QA=13934;QR=2052158;RO=51319;RPL=206;RPP=21.41;RPPR=480.425;RPR=151;RUN=1;SAF=166;SAP=6.8119;SAR=191;SRF=24459;SRP=246.938;SRR=26860;TYPE=snp;technology.illumina=1	GT:AD:AO:DP:PL:QA:QR:RO	0/0:55,0:0:55:0,166,519:0:2235:55	0/0:28,0:0:28:0,84,268:0:1127:28	0/0:7,0:0:7:0,21,57:0:283:7	0/0:57,0:0:57:0,172,546:0:2275:57	0/0:23,0:0:23:0,69,465:0:876:23	0/0:38,0:0:38:0,114,370:0:1518:38	0/0:10,0:0:10:0,30,156:0:369:10	0/0:4,0:0:4:0,12,37:0:164:4	0/0:17,0:0:17:0,51,188:0:689:17	0/0:55,0:0:55:0,166,610:0:2203:55	0/0:7,0:0:7:0,21,73:0:283:7	0/0:21,0:0:21:0,63,177:0:857:21	0/0:17,0:0:17:0,51,171:0:688:17	0/0:5,0:0:5:0,15,40:0:201:5	0/0:31,0:0:31:0,93,307:0:1234:31	0/0:100,0:0:101:0,301,973:0:3973:100	0/0:18,0:0:18:0,54,351:0:738:18	0/0:36,0:0:36:0,108,351:0:1460:36	0/0:32,0:0:32:0,96,258:0:1303:32	0/0:52,0:0:52:0,157,565:0:2075:52	0/0:56,0:0:56:0,169,618:0:2280:56	0/0:58,0:0:58:0,175,676:0:2347:58	0/0:22,0:0:22:0,66,216:0:852:22	0/0:41,0:0:41:0,123,368:0:1673:41	0/0:4,0:0:4:0,12,88:0:164:4	0/0:39,0:0:39:0,117,741:0:1546:39	0/0:50,0:0:50:0,151,401:0:2017:50	0/0:58,0:0:58:0,175,550:0:2332:58	0/0:39,0:0:39:0,117,429:0:1587:39	0/0:20,0:0:20:0,60,250:0:806:20	0/0:14,0:0:14:0,42,196:0:543:14	0/0:35,0:0:35:0,105,357:0:1403:35	0/0:80,0:0:80:0,241,846:0:3238:80	0/0:23,0:0:23:0,69,255:0:891:23	0/0:26,0:0:26:0,78,197:0:1045:26	./.:.:.:.:.:.:.:.	0/0:20,0:0:20:0,60,161:0:797:20	0/0:68,0:0:68:0,205,794:0:2759:68	0/1:9,3:3:12:3,0,49:119:351:9	0/0:22,0:0:22:0,66,229:0:894:22	0/0:36,0:0:36:0,108,318:0:1454:36	0/0:52,0:0:52:0,157,532:0:2101:52	0/0:64,0:0:64:0,193,722:0:2575:64	0/0:3,0:0:3:0,9,27:0:123:3	0/0:58,0:0:58:0,175,520:0:2339:58	0/0:27,0:0:27:0,81,294:0:1048:27	0/0:58,0:0:58:0,175,528:0:2320:58	0/0:44,0:0:44:0,132,560:0:1749:44	0/0:41,0:0:41:0,123,938:0:1611:41	0/0:23,0:0:23:0,69,219:0:930:23	0/0:4,0:0:4:0,12,33:0:164:4	0/0:35,0:0:35:0,105,430:0:1403:35	0/0:74,0:0:74:0,223,713:0:2952:74	0/0:24,0:0:24:0,72,431:0:956:24	0/0:46,0:0:46:0,138,621:0:1864:46	0/0:65,0:0:66:0,196,687:0:2636:65	0/0:36,0:0:36:0,108,364:0:1411:36	0/0:20,0:0:20:0,60,212:0:820:20	0/0:4,0:0:4:0,12,54:0:160:4	0/0:39,0:0:39:0,117,430:0:1551:39	0/1:22,19:19:41:36,0,140:757:876:22	0/0:87,0:0:87:0,262,941:0:3487:87	0/0:50,0:0:50:0,151,430:0:2037:50	0/0:52,0:0:52:0,157,630:0:2092:52	0/0:27,0:0:27:0,81,333:0:1107:27	0/0:41,0:0:41:0,123,464:0:1611:41	0/0:10,0:0:10:0,30,213:0:397:10	0/0:42,0:0:42:0,126,570:0:1651:42	0/0:14,0:0:14:0,42,199:0:561:14	0/0:8,0:0:8:0,24,115:0:306:8	0/0:68,0:0:69:0,205,763:0:2740:68	0/0:23,0:0:23:0,69,264:0:926:23	0/0:60,0:0:60:0,181,574:0:2430:60	0/0:38,0:0:38:0,114,407:0:1515:38	0/0:2,0:0:2:0,6,17:0:82:2	0/0:30,0:0:30:0,90,289:0:1208:30	0/0:17,0:0:17:0,51,181:0:662:17	0/0:9,0:0:9:0,27,94:0:356:9	0/0:10,0:0:10:0,30,141:0:402:10	0/0:47,0:0:47:0,141,563:0:1898:47	0/0:50,0:0:50:0,151,530:0:1988:50	0/0:26,0:0:26:0,78,229:0:1007:26	0/0:30,0:0:30:0,90,319:0:1208:30	0/0:62,0:0:62:0,187,666:0:2494:62	0/0:57,0:0:57:0,172,616:0:2271:57	0/0:79,0:0:79:0,238,722:0:3154:79	1/1:1,11:11:12:91,7,0:451:41:1	0/0:126,0:0:126:0,379,1481:0:5027:126	0/0:21,0:0:21:0,63,317:0:839:21	0/0:42,0:0:42:0,126,423:0:1693:42	0/0:22,0:0:22:0,66,245:0:880:22	0/0:32,0:0:32:0,96,315:0:1279:32	0/0:38,0:0:38:0,114,307:0:1522:38	0/0:10,0:0:10:0,30,122:0:402:10	0/0:43,0:0:43:0,129,429:0:1747:43	0/0:13,0:0:13:0,39,133:0:525:13	0/0:47,0:0:47:0,141,525:0:1884:47	0/0:4,0:0:4:0,12,38:0:164:4	0/0:7,0:0:7:0,21,135:0:283:7	0/0:23,0:0:23:0,69,211:0:923:23	0/0:28,0:0:28:0,84,280:0:1139:28	0/0:15,0:0:15:0,45,134:0:611:15	0/0:44,0:0:44:0,132,477:0:1751:44	0/0:32,0:0:32:0,96,287:0:1295:32	0/0:28,0:0:28:0,84,346:0:1140:28	0/0:70,0:0:70:0,211,800:0:2804:70	0/1:8,6:6:14:7,0,21:246:315:8	0/0:46,0:0:46:0,138,520:0:1869:46	0/0:13,0:0:13:0,39,169:0:529:13	0/0:20,0:0:20:0,60,254:0:816:20	0/0:15,0:0:15:0,45,143:0:593:15	0/0:26,0:0:26:0,78,502:0:1024:26
29380220	137609	29380220_137609	C	T	3364.33	.	AB=0.451178;ABP=15.308;AC=9;AF=0.0201238;AN=222;AO=428;CIGAR=1X;DP=117853;DPB=47279;DPRA=0.896559;EPP=33.8777;EPPR=3729.48;GTI=45;LEN=1;MEANALT=1.02469;MQM=14.222;MQMR=11.6755;NS=2112;NUMALT=1;ODDS=0.0315571;PAIRED=0.813084;PAIREDR=0.873117;PAO=0;PQA=0;PQR=0;PRO=0;PROBE=SNP|RAPIDGENOMICS_3404_34791||SNP|RAPIDGENOMICS_3404_34792||SNP|RAPIDGENOMICS_3404_34793;QA=16723;QR=1836938;RO=46074;RPL=252;RPP=32.315;RPPR=6773.92;RPR=176;RUN=1;SAF=167;SAP=47.84;SAR=261;SRF=19909;SRP=1847.57;SRR=26165;TYPE=snp;technology.illumina=1	GT:AD:AO:DP:PL:QA:QR:RO	0/0:52,0:0:52:0,157,481:0:2028:52	0/0:23,0:0:23:0,69,228:0:913:23	0/0:8,0:0:8:0,24,65:0:315:8	0/0:54,0:0:54:0,163,562:0:2198:54	1/1:1,17:17:18:325,13,0:650:41:1	0/0:38,0:0:38:0,114,415:0:1508:38	0/0:7,0:0:7:0,21,138:0:255:7	0/0:4,0:0:4:0,12,37:0:164:4	0/0:21,0:0:21:0,63,219:0:857:21	0/0:54,0:0:54:0,163,601:0:2153:54	0/0:7,0:0:7:0,21,83:0:275:7	0/0:15,1:1:16:0,38,113:41:597:15	0/0:18,0:0:18:0,54,183:0:730:18	0/0:5,0:0:5:0,15,40:0:205:5	0/0:25,0:0:25:0,75,239:0:1021:25	0/0:105,0:0:105:0,316,1016:0:4182:105	0/0:15,0:0:15:0,45,292:0:606:15	0/0:30,0:0:30:0,90,285:0:1194:30	0/0:28,0:0:28:0,84,226:0:1140:28	0/0:42,0:0:42:0,126,395:0:1663:42	0/0:40,0:0:40:0,120,468:0:1597:40	0/0:53,0:0:53:0,160,595:0:2156:53	0/0:19,0:0:19:0,57,184:0:738:19	0/0:34,0:0:34:0,102,296:0:1390:34	0/0:1,0:0:1:0,3,12:0:41:1	0/0:35,0:0:35:0,105,694:0:1409:35	0/0:40,0:0:40:0,120,326:0:1611:40	0/0:60,0:0:60:0,181,557:0:2448:60	0/0:38,0:0:38:0,114,425:0:1491:38	1/1:0,21:21:21:258,63,0:839:0:0	0/0:13,0:0:13:0,39,183:0:529:13	0/0:34,0:0:34:0,102,349:0:1314:34	0/0:74,0:0:74:0,223,835:0:2992:74	0/0:11,1:1:12:0,28,149:22:442:11	0/0:27,0:0:27:0,81,205:0:1099:27	./.:.:.:.:.:.:.:.	0/0:21,0:0:21:0,63,168:0:848:21	0/0:60,0:0:60:0,181,700:0:2436:60	0/0:9,0:0:9:0,27,98:0:356:9	0/1:10,18:18:28:95,0,14:696:389:10	0/0:44,0:0:44:0,132,406:0:1741:44	0/0:61,0:0:61:0,184,607:0:2443:61	0/0:67,0:0:67:0,202,769:0:2650:67	0/0:3,0:0:3:0,9,27:0:123:3	0/0:50,0:0:50:0,151,445:0:2004:50	0/0:22,0:0:22:0,66,240:0:894:22	0/0:53,0:0:53:0,160,487:0:2098:53	0/0:36,0:0:36:0,108,451:0:1412:36	0/0:39,0:0:39:0,117,848:0:1479:39	0/0:20,0:0:20:0,60,175:0:812:20	0/0:4,0:0:4:0,12,33:0:160:4	0/1:11,23:23:34:180,0,29:935:451:11	0/0:62,0:0:62:0,187,551:0:2504:62	0/0:20,0:0:20:0,60,289:0:802:20	0/0:42,0:0:42:0,126,571:0:1668:42	0/0:65,0:0:65:0,196,667:0:2598:65	0/0:34,0:0:34:0,102,372:0:1368:34	0/0:19,0:0:19:0,57,192:0:734:19	0/0:3,0:0:3:0,9,49:0:123:3	0/0:45,0:0:45:0,135,499:0:1792:45	0/0:27,0:0:27:0,81,251:0:1099:27	0/0:81,0:0:81:0,244,863:0:3257:81	0/0:49,0:0:49:0,148,425:0:1966:49	0/0:48,0:0:48:0,144,601:0:1898:48	0/0:27,0:0:27:0,81,328:0:1072:27	0/0:37,0:0:37:0,111,356:0:1472:37	0/0:9,0:0:9:0,27,205:0:348:9	0/0:40,0:0:40:0,120,496:0:1611:40	0/0:13,0:0:13:0,39,128:0:521:13	0/0:7,0:0:7:0,21,81:0:274:7	0/0:72,0:0:72:0,217,738:0:2878:72	0/0:21,0:0:21:0,63,206:0:811:21	0/0:62,0:0:62:0,187,604:0:2484:62	0/0:39,0:0:39:0,117,431:0:1531:39	0/0:1,0:0:1:0,3,9:0:41:1	0/0:28,2:2:30:0,75,262:78:1098:28	0/0:17,0:0:17:0,51,170:0:684:17	0/0:9,0:0:9:0,27,94:0:369:9	0/0:10,0:0:10:0,30,141:0:398:10	0/1:14,23:23:37:154,0,5:919:570:14	0/0:36,0:0:36:0,108,397:0:1423:36	0/1:16,11:11:27:26,0,54:425:624:16	0/0:31,0:0:31:0,93,321:0:1232:31	0/0:56,0:0:56:0,169,622:0:2215:56	0/0:61,0:0:61:0,184,647:0:2407:61	0/0:68,0:0:68:0,205,633:0:2689:68	0/0:9,0:0:9:0,27,102:0:369:9	0/0:104,0:0:104:0,313,1120:0:4126:104	0/0:19,0:0:19:0,57,238:0:715:19	0/0:37,0:0:37:0,111,372:0:1463:37	0/0:25,0:0:25:0,75,252:0:949:25	0/0:18,6:6:24:0,27,122:242:726:18	0/0:34,0:0:34:0,102,266:0:1372:34	0/1:2,8:8:10:56,0,0:305:82:2	0/0:32,7:7:39:0,53,253:287:1264:32	0/0:12,0:0:12:0,36,148:0:492:12	0/0:44,0:0:44:0,132,513:0:1766:44	0/0:5,0:0:5:0,15,45:0:187:5	0/0:8,0:0:8:0,24,141:0:324:8	0/0:21,0:0:21:0,63,174:0:837:21	0/0:23,0:0:23:0,69,227:0:899:23	0/0:17,0:0:17:0,51,152:0:666:17	0/0:26,0:0:26:0,78,236:0:1053:26	0/0:29,0:0:29:0,87,280:0:1164:29	0/0:20,0:0:20:0,60,212:0:816:20	0/0:55,0:0:55:0,166,596:0:2203:55	0/0:13,0:0:13:0,39,104:0:515:13	0/0:47,0:0:47:0,141,522:0:1860:47	0/0:16,0:0:16:0,48,191:0:652:16	0/0:16,0:0:16:0,48,153:0:638:16	0/0:17,0:0:17:0,51,193:0:590:17	0/0:24,0:0:24:0,72,429:0:943:24
29380220	137610	29380220_137610	C	T	3331.92	.	AB=0.459902;ABP=11.5434;AC=8;AF=0.0198142;AN=222;AO=407;CIGAR=1X;DP=117338;DPB=47027;DPRA=0.816601;EPP=20.3447;EPPR=3774.54;GTI=44;LEN=1;MEANALT=1;MQM=14.0639;MQMR=11.6896;NS=2112;NUMALT=1;ODDS=0.154714;PAIRED=0.85258;PAIREDR=0.872447;PAO=0;PQA=0;PQR=0;PRO=0;PROBE=SNP|RAPIDGENOMICS_3404_34791||SNP|RAPIDGENOMICS_3404_34792||SNP|RAPIDGENOMICS_3404_34793;QA=15975;QR=1832262;RO=45934;RPL=236;RPP=25.552;RPPR=7453.49;RPR=171;RUN=1;SAF=145;SAP=76.0454;SAR=262;SRF=19771;SRP=1934.51;SRR=26163;TYPE=snp;technology.illumina=1	GT:AD:AO:DP:PL:QA:QR:RO	0/0:51,0:0:51:0,154,481:0:2058:51	0/0:30,0:0:30:0,90,278:0:1195:30	0/0:8,0:0:8:0,24,65:0:311:8	0/0:54,0:0:54:0,163,562:0:2190:54	0/1:5,13:13:18:250,0,49:506:201:5	0/0:38,0:0:38:0,114,419:0:1550:38	0/0:8,0:0:8:0,24,146:0:291:8	0/0:4,0:0:4:0,12,37:0:164:4	0/0:21,0:0:21:0,63,219:0:857:21	0/0:54,0:0:54:0,163,600:0:2143:54	0/0:7,0:0:7:0,21,83:0:275:7	0/0:14,1:1:15:0,35,104:41:570:14	0/0:18,0:0:18:0,54,183:0:726:18	0/0:5,0:0:5:0,15,40:0:201:5	0/0:25,0:0:25:0,75,238:0:1013:25	0/0:105,0:0:105:0,316,1001:0:4154:105	0/0:15,0:0:15:0,45,300:0:611:15	0/0:29,0:0:29:0,87,266:0:1181:29	0/0:28,0:0:28:0,84,226:0:1144:28	0/0:43,0:0:43:0,129,404:0:1734:43	0/0:44,0:0:44:0,132,500:0:1753:44	0/0:53,0:0:53:0,160,594:0:2151:53	0/0:19,0:0:19:0,57,184:0:729:19	0/0:34,0:0:34:0,102,296:0:1386:34	0/0:1,0:0:1:0,3,12:0:41:1	0/0:37,0:0:37:0,111,734:0:1470:37	0/0:40,0:0:40:0,120,326:0:1618:40	0/0:60,0:0:60:0,181,557:0:2435:60	0/0:37,0:0:37:0,111,412:0:1470:37	1/1:0,21:21:21:258,63,0:839:0:0	0/0:13,0:0:13:0,39,178:0:515:13	0/0:31,0:0:31:0,93,326:0:1245:31	0/0:73,0:0:73:0,220,820:0:2920:73	0/0:12,0:0:12:0,36,150:0:436:12	0/0:27,0:0:27:0,81,205:0:1070:27	./.:.:.:.:.:.:.:.	0/0:20,0:0:20:0,60,160:0:812:20	0/0:60,0:0:60:0,181,700:0:2407:60	0/0:9,0:0:9:0,27,98:0:360:9	0/1:10,18:18:28:95,0,14:696:375:10	0/0:44,0:0:44:0,132,426:0:1768:44	0/0:62,0:0:62:0,187,619:0:2505:62	0/0:66,0:0:66:0,199,767:0:2619:66	0/0:3,0:0:3:0,9,27:0:123:3	0/0:50,0:0:50:0,151,446:0:2012:50	0/0:22,0:0:22:0,66,240:0:902:22	0/0:52,0:0:52:0,157,479:0:2085:52	0/0:35,0:0:35:0,105,472:0:1392:35	0/0:37,0:0:37:0,111,805:0:1418:37	0/0:21,0:0:21:0,63,198:0:829:21	0/0:4,0:0:4:0,12,33:0:164:4	0/1:11,23:23:34:180,0,29:935:447:11	0/0:62,0:0:62:0,187,550:0:2465:62	0/0:20,0:0:20:0,60,287:0:762:20	0/0:42,0:0:42:0,126,585:0:1692:42	0/0:66,0:0:66:0,199,694:0:2634:66	0/0:35,0:0:35:0,105,373:0:1354:35	0/0:17,0:0:17:0,51,186:0:697:17	0/0:3,0:0:3:0,9,47:0:119:3	0/0:45,0:0:45:0,135,503:0:1829:45	0/0:27,0:0:27:0,81,251:0:1075:27	0/0:80,0:0:80:0,241,840:0:3183:80	0/0:49,0:0:49:0,148,424:0:1983:49	0/0:52,0:0:52:0,157,658:0:2008:52	0/0:27,0:0:27:0,81,328:0:1067:27	0/0:37,0:0:37:0,111,356:0:1490:37	0/0:9,0:0:9:0,27,208:0:361:9	0/0:39,0:0:39:0,117,478:0:1554:39	0/0:13,0:0:13:0,39,128:0:520:13	0/0:6,0:0:6:0,18,74:0:237:6	0/0:74,0:0:74:0,223,767:0:2920:74	0/0:21,0:0:21:0,63,212:0:821:21	0/0:60,0:0:60:0,181,576:0:2430:60	0/0:36,0:0:36:0,108,396:0:1435:36	0/0:1,0:0:1:0,3,9:0:41:1	0/0:27,0:0:27:0,81,268:0:1080:27	0/0:17,0:0:17:0,51,171:0:689:17	0/0:9,0:0:9:0,27,93:0:361:9	0/0:10,0:0:10:0,30,141:0:379:10	0/1:14,23:23:37:154,0,5:919:574:14	0/0:36,0:0:36:0,108,397:0:1454:36	0/1:16,11:11:27:26,0,54:425:629:16	0/0:31,0:0:31:0,93,322:0:1246:31	0/0:56,0:0:56:0,169,628:0:2193:56	0/0:59,0:0:59:0,178,630:0:2360:59	0/0:66,0:0:66:0,199,611:0:2592:66	0/0:9,0:0:9:0,27,102:0:365:9	0/0:104,0:0:104:0,313,1132:0:4172:104	0/0:19,0:0:19:0,57,249:0:744:19	0/0:37,0:0:37:0,111,383:0:1469:37	0/0:26,0:0:26:0,78,252:0:935:26	0/0:19,6:6:25:0,30,129:242:741:19	0/0:34,0:0:34:0,102,266:0:1385:34	0/1:2,8:8:10:56,0,0:305:82:2	0/0:32,7:7:39:0,53,254:287:1272:32	0/0:12,0:0:12:0,36,148:0:479:12	0/0:43,0:0:43:0,129,474:0:1714:43	0/0:4,0:0:4:0,12,37:0:151:4	0/0:8,0:0:8:0,24,141:0:324:8	0/0:20,0:0:20:0,60,166:0:799:20	0/0:23,0:0:23:0,69,224:0:898:23	0/0:16,0:0:16:0,48,145:0:633:16	0/0:26,0:0:26:0,78,236:0:1025:26	0/0:30,0:0:30:0,90,287:0:1176:30	0/0:19,0:0:19:0,57,201:0:779:19	0/0:55,0:0:55:0,166,598:0:2187:55	0/0:12,0:0:12:0,36,117:0:492:12	0/0:48,0:0:48:0,144,525:0:1914:48	0/0:15,0:0:15:0,45,178:0:589:15	0/0:16,0:0:16:0,48,153:0:633:16	0/0:15,0:0:15:0,45,174:0:503:15	0/0:24,0:0:24:0,72,423:0:957:24
29380221	95226	29380221_95226	G	A	54049	.	AB=0.471124;ABP=67.4703;AC=19;AF=0.109288;AN=224;AO=5219;CIGAR=1X;DP=230459;DPB=103999;DPRA=0.885405;EPP=251.625;EPPR=1733.73;GTI=41;LEN=1;MEANALT=1.00514;MQM=12.8657;MQMR=11.189;NS=2112;NUMALT=1;ODDS=0.118243;PAIRED=0.851504;PAIREDR=0.878462;PAO=0;PQA=0;PQR=0;PRO=0;PROBE=SNP|RAPIDGENOMICS_3404_43907||SNP|RAPIDGENOMICS_3404_43908;QA=207979;QR=3978041;RO=99047;RPL=2912;RPP=155.303;RPPR=993.342;RPR=2307;RUN=1;SAF=2321;SAP=141.532;SAR=2898;SRF=47351;SRP=416.908;SRR=51696;TYPE=snp;technology.illumina=1	GT:AD:AO:DP:PL:QA:QR:RO	0/1:32,34:34:66:93,0,80:1377:1283:32	0/1:35,17:17:52:35,0,219:697:1427:35	1/1:2,7:7:9:47,12,0:283:82:2	0/0:102,0:0:102:0,307,861:0:4099:102	0/0:28,0:0:28:0,84,346:0:1108:28	0/0:89,0:0:89:0,268,931:0:3602:89	0/0:13,0:0:13:0,39,247:0:496:13	0/0:26,0:0:26:0,78,361:0:1053:26	0/0:90,0:0:90:0,271,901:0:3594:90	0/0:120,0:0:120:0,361,1131:0:4891:120	0/0:13,0:0:13:0,39,136:0:479:13	0/1:46,32:32:78:42,0,304:1286:1834:46	0/0:99,0:0:99:0,298,857:0:3969:99	0/0:40,0:0:40:0,120,365:0:1598:40	1/1:0,60:60:60:682,181,0:2444:0:0	0/0:158,0:0:158:0,476,1591:0:6353:158	0/0:36,0:0:36:0,108,934:0:1431:36	0/0:109,0:0:109:0,328,1106:0:4376:109	0/0:90,0:0:90:0,271,1028:0:3626:90	0/0:71,0:0:71:0,214,702:0:2876:71	0/0:71,0:0:71:0,214,771:0:2863:71	0/0:85,0:0:85:0,256,964:0:3430:85	0/1:17,12:12:29:45,0,54:475:688:17	0/0:92,0:0:92:0,277,911:0:3728:92	0/0:36,0:0:36:0,108,402:0:1436:36	0/0:102,0:0:102:0,307,2175:0:4026:102	0/0:77,0:0:77:0,232,677:0:3091:77	0/0:120,0:0:120:0,361,1160:0:4830:120	0/0:94,0:0:94:0,283,1085:0:3766:94	0/0:48,0:0:48:0,144,510:0:1922:48	0/0:21,0:0:21:0,63,170:0:799:21	0/0:71,0:0:71:0,214,770:0:2837:71	0/0:261,0:0:261:0,786,2582:0:10470:261	0/0:42,0:0:42:0,126,460:0:1692:42	0/0:53,0:0:53:0,160,429:0:2132:53	0/0:38,4:4:42:0,43,631:155:1525:38	0/0:53,0:0:53:0,160,498:0:2155:53	1/1:0,89:89:89:807,268,0:3538:0:0	0/0:35,0:0:35:0,105,330:0:1377:35	0/0:115,0:0:115:0,346,1033:0:4598:115	0/0:83,0:0:83:0,250,818:0:3359:83	0/0:79,0:0:79:0,238,730:0:3184:79	0/0:140,0:0:140:0,421,1224:0:5575:140	0/0:18,0:0:18:0,54,174:0:729:18	0/0:65,0:0:65:0,196,628:0:2604:65	0/0:60,0:0:60:0,181,508:0:2421:60	0/0:126,0:0:126:0,379,1162:0:5029:126	0/0:115,0:0:115:0,346,1051:0:4601:115	0/0:59,0:0:59:0,178,1190:0:2389:59	0/0:105,0:0:105:0,316,992:0:4183:105	0/0:15,0:0:15:0,45,121:0:606:15	0/0:56,0:0:56:0,169,565:0:2249:56	0/0:139,0:0:139:0,418,1416:0:5632:139	0/1:23,30:30:53:179,0,82:1202:904:23	0/0:117,0:0:117:0,352,1012:0:4714:117	0/1:49,40:40:89:152,0,229:1628:1970:49	0/0:71,0:0:71:0,214,723:0:2834:71	0/0:35,0:0:35:0,105,345:0:1431:35	0/0:24,0:0:24:0,72,257:0:976:24	0/0:29,0:0:29:0,87,254:0:1181:29	0/0:76,0:0:76:0,229,809:0:3086:76	0/0:248,0:0:248:0,747,2536:0:9977:248	0/0:132,0:0:132:0,397,1121:0:5346:132	0/0:49,0:0:49:0,148,471:0:1962:49	0/0:37,0:0:37:0,111,376:0:1473:37	0/0:51,0:0:51:0,154,444:0:2055:51	0/0:39,0:0:39:0,117,393:0:1563:39	0/0:106,0:0:106:0,319,1012:0:4264:106	0/0:3,1:1:4:0,3,35:41:104:3	0/0:24,0:0:24:0,72,576:0:918:24	0/0:111,0:0:111:0,334,1055:0:4445:111	0/0:94,0:0:94:0,283,908:0:3754:94	0/0:122,0:0:122:0,367,1183:0:4937:122	0/0:95,0:0:95:0,286,984:0:3810:95	0/0:27,0:0:27:0,81,253:0:1099:27	0/0:68,0:0:68:0,205,657:0:2751:68	0/0:63,0:0:63:0,190,533:0:2517:63	0/0:31,0:0:31:0,93,256:0:1245:31	0/0:32,0:0:32:0,96,428:0:1269:32	0/1:38,15:15:53:24,0,210:597:1546:38	0/0:133,0:0:133:0,400,1230:0:5313:133	0/0:65,0:0:65:0,196,644:0:2619:65	0/0:45,0:0:45:0,135,482:0:1807:45	0/0:103,0:0:103:0,310,1068:0:4088:103	0/0:98,0:0:98:0,295,917:0:3967:98	0/0:149,0:0:149:0,449,1464:0:6025:149	0/0:16,0:0:16:0,48,244:0:622:16	0/0:149,0:0:149:0,449,1638:0:6056:149	0/0:20,0:0:20:0,60,252:0:812:20	0/0:91,0:0:91:0,274,866:0:3657:91	0/0:32,0:0:32:0,96,337:0:1282:32	0/1:45,30:30:75:60,0,367:1226:1811:45	0/0:57,0:0:57:0,172,605:0:2257:57	0/0:15,0:0:15:0,45,132:0:569:15	0/0:56,0:0:56:0,169,499:0:2244:56	1/1:0,38:38:38:309,114,0:1554:0:0	0/0:79,0:0:79:0,238,789:0:3154:79	0/0:39,0:0:39:0,117,381:0:1551:39	0/0:32,0:0:32:0,96,344:0:1290:32	0/0:39,0:0:39:0,117,411:0:1579:39	0/0:57,0:0:57:0,172,570:0:2295:57	0/0:25,0:0:25:0,75,337:0:1021:25	0/0:42,0:0:42:0,126,411:0:1698:42	0/0:97,0:0:97:0,292,987:0:3922:97	0/0:58,0:0:59:0,175,769:0:2354:58	0/1:86,75:75:161:242,0,278:3049:3453:86	0/0:47,12:12:59:0,83,430:474:1898:47	0/0:48,0:0:48:0,144,551:0:1914:48	0/1:14,9:9:23:45,0,55:369:566:14	0/0:99,0:0:99:0,298,1036:0:3993:99	0/0:38,0:0:38:0,114,492:0:1507:38	0/1:24,7:7:31:38,0,511:259:984:24
29380221	95963	29380221_95963	C	G	53156.5	.	AB=0.487788;ABP=12.1858;AC=20;AF=0.113003;AN=224;AO=4707;CIGAR=1X;DP=192980;DPB=87530;DPRA=0.928793;EPP=70.6821;EPPR=1830.57;GTI=43;LEN=1;MEANALT=1.01023;MQM=12.2889;MQMR=11.1378;NS=2112;NUMALT=1;ODDS=0.0511071;PAIRED=0.865095;PAIREDR=0.883667;PAO=0;PQA=0;PQR=0;PRO=0;PROBE=SNP|RAPIDGENOMICS_3404_43907||SNP|RAPIDGENOMICS_3404_43908;QA=186192;QR=3276644;RO=82625;RPL=2181;RPP=57.9199;RPPR=143.127;RPR=2526;RUN=1;SAF=2567;SAP=87.1238;SAR=2140;SRF=43665;SRP=584.795;SRR=38960;TYPE=snp;technology.illumina=1	GT:AD:AO:DP:PL:QA:QR:RO	0/1:19,23:23:42:70,0,63:901:775:19	0/0:11,3:3:14:0,9,106:123:434:11	0/0:10,1:1:11:0,1,41:37:374:10	0/0:154,0:0:154:0,464,1512:0:6139:154	0/0:20,0:0:20:0,60,284:0:799:20	0/0:99,0:0:99:0,298,915:0:3947:99	0/0:18,0:0:18:0,54,267:0:704:18	0/0:15,0:0:15:0,45,190:0:607:15	0/0:58,0:0:58:0,175,575:0:2302:58	0/0:100,0:0:100:0,301,928:0:3901:100	0/0:13,0:0:13:0,39,154:0:506:13	0/1:22,27:27:49:123,0,53:1089:882:22	0/0:93,0:0:93:0,280,1006:0:3763:93	0/0:65,0:0:65:0,196,624:0:2615:65	1/1:0,82:82:82:803,247,0:3315:0:0	0/0:161,0:0:161:0,485,1577:0:6421:161	0/0:28,0:0:28:0,84,572:0:1082:28	0/0:92,0:0:92:0,277,808:0:3667:92	0/0:110,0:0:110:0,331,1001:0:4363:110	0/0:113,0:0:113:0,340,1179:0:4541:113	0/0:82,0:0:82:0,247,849:0:3237:82	0/0:88,0:0:88:0,265,767:0:3549:88	1/1:6,37:37:43:278,62,0:1434:246:6	0/0:185,0:0:185:0,557,1761:0:7441:185	0/0:17,0:0:17:0,51,243:0:693:17	0/0:59,0:0:59:0,178,1256:0:2286:59	0/0:88,0:0:88:0,265,959:0:3467:88	0/0:72,0:0:72:0,217,605:0:2876:72	0/0:131,0:0:131:0,394,1382:0:5257:131	0/0:64,0:0:64:0,193,498:0:2578:64	0/0:50,0:0:50:0,151,460:0:1962:50	0/0:56,0:0:56:0,169,444:0:2279:56	0/0:168,0:0:168:0,506,1647:0:6613:168	0/0:48,0:0:48:0,144,464:0:1920:48	0/0:39,0:0:39:0,117,402:0:1547:39	0/1:7,18:18:25:54,0,29:715:287:7	0/0:68,0:0:68:0,205,688:0:2722:68	1/1:0,74:74:74:696,223,0:2936:0:0	0/0:41,0:0:41:0,123,378:0:1587:41	0/0:80,0:0:80:0,241,780:0:3188:80	0/0:60,0:0:60:0,181,515:0:2392:60	0/0:97,0:0:97:0,292,992:0:3840:97	0/0:134,0:0:134:0,403,1265:0:5396:134	0/0:18,0:0:18:0,54,233:0:730:18	0/0:93,0:0:93:0,280,848:0:3699:93	0/0:30,0:0:30:0,90,319:0:1209:30	0/0:62,0:0:62:0,187,545:0:2464:62	0/0:100,0:0:100:0,301,910:0:3903:100	0/0:48,0:0:48:0,144,880:0:1855:48	0/0:54,0:0:54:0,163,513:0:2107:54	0/0:3,0:0:3:0,9,25:0:119:3	0/0:76,0:0:76:0,229,684:0:3050:76	0/0:115,0:0:115:0,346,1085:0:4593:115	0/1:34,23:23:57:103,0,285:898:1286:34	0/0:72,0:0:72:0,217,617:0:2904:72	0/1:54,49:49:103:214,0,327:1975:2163:54	0/0:48,0:0:48:0,144,413:0:1904:48	0/0:47,0:0:47:0,141,536:0:1907:47	0/0:18,0:0:18:0,54,201:0:701:18	0/0:27,0:0:27:0,81,252:0:1082:27	0/0:82,0:0:82:0,247,819:0:3268:82	0/0:191,0:0:191:0,575,1945:0:7632:191	0/0:109,0:0:109:0,328,1023:0:4325:109	0/0:72,0:0:72:0,217,627:0:2876:72	0/0:44,0:0:44:0,132,475:0:1768:44	0/0:57,0:0:57:0,172,604:0:2282:57	0/0:32,0:0:32:0,96,259:0:1263:32	0/0:64,0:0:64:0,193,570:0:2567:64	0/0:5,0:0:5:0,15,67:0:191:5	0/0:20,0:0:20:0,60,368:0:770:20	0/0:73,0:0:73:0,220,700:0:2915:73	0/0:69,0:0:69:0,208,662:0:2753:69	0/0:83,0:0:83:0,250,832:0:3321:83	0/0:46,0:0:46:0,138,422:0:1818:46	0/0:5,0:0:5:0,15,61:0:192:5	0/0:39,0:0:39:0,117,406:0:1569:39	0/0:42,0:0:42:0,126,418:0:1687:42	0/0:20,0:0:20:0,60,187:0:778:20	0/0:21,0:0:21:0,63,304:0:780:21	0/1:27,45:45:72:206,0,142:1757:1083:27	0/0:127,0:0:127:0,382,1270:0:5027:127	0/0:40,0:0:40:0,120,387:0:1597:40	0/0:79,0:0:79:0,238,772:0:3166:79	0/0:69,0:0:69:0,208,804:0:2722:69	0/0:60,0:0:60:0,181,566:0:2431:60	0/0:89,0:0:89:0,268,803:0:3547:89	0/0:3,0:0:3:0,9,26:0:114:3	0/0:162,0:0:162:0,488,1583:0:6526:162	0/0:36,0:0:36:0,108,427:0:1430:36	0/0:125,0:0:125:0,376,1178:0:4946:125	0/0:40,0:0:40:0,120,385:0:1604:40	0/1:21,28:28:49:89,0,79:1125:847:21	0/0:39,0:0:39:0,117,393:0:1543:39	0/0:7,0:0:7:0,21,54:0:279:7	0/0:75,0:0:75:0,226,787:0:3019:75	1/1:0,24:24:24:262,72,0:971:0:0	0/0:53,0:0:53:0,160,418:0:2109:53	0/0:34,0:0:34:0,102,380:0:1347:34	0/0:11,0:0:11:0,33,118:0:443:11	0/0:41,0:0:41:0,123,379:0:1634:41	0/0:34,0:0:34:0,102,394:0:1367:34	0/0:25,0:0:25:0,75,306:0:905:25	0/0:42,0:0:42:0,126,446:0:1676:42	0/0:114,0:0:114:0,343,1251:0:4486:114	0/0:29,0:0:29:0,87,274:0:1168:29	1/1:41,99:99:140:538,82,0:3985:1651:41	0/1:37,25:25:62:65,0,122:974:1446:37	0/0:43,0:0:43:0,129,481:0:1637:43	0/1:27,22:22:49:50,0,100:884:1082:27	0/0:52,0:0:52:0,157,499:0:2050:52	0/0:12,0:0:12:0,36,227:0:488:12	0/1:24,13:13:37:241,0,390:529:944:24
29380222	302694	29380222_302694	C	T	106947	.	AB=0.452591;ABP=237.317;AC=63;AF=0.304644;AN=224;AO=10674;CIGAR=1X;DP=159919;DPB=66753;DPRA=0.872909;EPP=250.961;EPPR=1149.51;GTI=159;LEN=1;MEANALT=1.00557;MQM=12.6365;MQMR=10.8677;NS=2112;NUMALT=1;ODDS=0.00827874;PAIRED=0.857317;PAIREDR=0.879294;PAO=0;PQA=0;PQR=0;PRO=0;PROBE=SNP|RAPIDGENOMICS_3404_32744;QA=423895;QR=1950862;RO=48589;RPL=6463;RPP=1034.74;RPPR=2985.33;RPR=4211;RUN=1;SAF=3972;SAP=1519.2;SAR=6702;SRF=20569;SRP=2484.12;SRR=28020;TYPE=snp;technology.illumina=1	GT:AD:AO:DP:PL:QA:QR:RO	0/0:40,10:10:50:0,48,191:406:1624:40	0/1:14,10:10:24:138,0,71:387:562:14	0/0:21,0:0:21:0,63,176:0:835:21	0/0:56,0:0:56:0,169,522:0:2263:56	0/1:8,8:8:16:23,0,56:320:310:8	0/0:45,16:16:61:0,40,310:634:1820:45	1/1:0,4:4:4:28,12,0:155:0:0	1/1:0,4:4:4:30,12,0:164:0:0	0/0:86,0:0:86:0,259,765:0:3487:86	0/0:65,16:16:81:0,62,422:636:2602:65	0/0:27,0:0:27:0,81,212:0:1081:27	0/0:34,0:0:34:0,102,264:0:1365:34	0/1:37,40:40:77:157,0,187:1592:1517:37	0/0:46,0:0:46:0,138,403:0:1862:46	0/0:67,0:0:67:0,202,564:0:2716:67	0/1:67,60:60:127:174,0,300:2420:2679:67	0/0:37,0:0:37:0,111,960:0:1468:37	0/0:84,0:0:84:0,253,857:0:3332:84	0/0:28,7:7:35:0,30,139:283:1126:28	0/0:82,0:0:82:0,247,756:0:3314:82	0/0:84,0:0:84:0,253,987:0:3349:84	0/0:66,0:0:66:0,199,585:0:2604:66	0/1:10,7:7:17:45,0,74:283:406:10	0/1:50,29:29:79:68,0,278:1175:2012:50	0/0:24,0:0:24:0,72,204:0:963:24	0/0:56,0:0:56:0,169,1216:0:2241:56	0/0:58,0:0:58:0,175,622:0:2288:58	0/0:52,12:12:64:0,91,345:473:2098:52	0/1:48,58:58:106:158,0,70:2285:1907:48	0/1:27,37:37:64:159,0,58:1485:1072:27	1/1:0,30:30:30:336,90,0:1217:0:0	0/1:31,20:20:51:33,0,175:796:1240:31	0/0:143,0:0:143:0,430,1301:0:5801:143	1/1:0,26:26:26:213,78,0:996:0:0	0/1:21,16:16:37:20,0,51:636:861:21	0/1:6,3:3:9:59,0,113:119:246:6	0/0:21,1:1:22:0,58,213:41:845:21	1/1:0,40:40:40:407,120,0:1622:0:0	1/1:10,26:26:36:321,32,0:1050:377:10	0/1:35,39:39:74:135,0,78:1579:1399:35	0/0:39,0:0:39:0,117,411:0:1538:39	0/0:86,0:0:86:0,259,763:0:3438:86	0/0:106,0:0:106:0,319,992:0:4310:106	0/0:23,0:0:23:0,69,226:0:943:23	0/0:44,18:18:62:0,39,416:708:1792:44	0/0:19,0:0:19:0,57,215:0:761:19	0/0:54,20:20:74:0,30,271:799:2176:54	0/0:47,28:28:75:0,1,319:1081:1905:47	0/0:32,0:0:32:0,96,595:0:1248:32	0/0:48,0:0:48:0,144,446:0:1919:48	0/0:12,0:0:12:0,36,87:0:480:12	0/0:75,0:0:75:0,226,738:0:3012:75	0/1:50,28:28:78:2,0,199:1136:2011:50	0/1:23,17:17:40:68,0,150:685:902:23	0/0:73,0:0:73:0,220,726:0:2950:73	1/1:0,47:47:47:426,141,0:1903:0:0	0/0:28,4:4:32:0,65,216:155:1126:28	0/0:30,0:0:30:0,90,253:0:1190:30	0/0:35,0:0:35:0,105,335:0:1435:35	0/0:22,0:0:22:0,66,220:0:898:22	1/1:0,24:24:24:231,72,0:954:0:0	0/1:104,63:63:167:261,0,482:2503:4135:104	0/0:64,0:0:64:0,193,686:0:2598:64	0/0:36,0:0:36:0,108,369:0:1463:36	0/1:15,12:12:27:8,0,59:488:603:15	0/0:20,7:7:27:0,24,136:283:807:20	0/0:40,0:0:40:0,120,327:0:1609:40	0/0:54,2:2:56:0,150,555:82:2175:54	0/1:3,4:4:7:11,0,27:155:123:3	0/0:18,0:0:18:0,54,439:0:724:18	0/0:61,0:0:61:0,184,572:0:2458:61	0/0:52,0:0:52:0,157,481:0:2102:52	0/1:40,32:32:72:31,0,162:1263:1595:40	0/1:46,30:30:76:47,0,271:1194:1833:46	1/1:0,3:3:3:48,9,0:123:0:0	0/0:45,0:0:45:0,135,437:0:1823:45	0/0:31,0:0:31:0,93,335:0:1232:31	0/1:8,8:8:16:12,0,38:328:316:8	0/1:10,8:8:18:53,0,140:328:401:10	0/1:11,12:12:23:21,0,20:488:451:11	0/0:86,33:33:119:0,33,400:1335:3460:86	0/0:24,0:0:24:0,72,306:0:967:24	0/1:12,6:6:18:16,0,35:242:478:12	1/1:0,29:29:29:437,87,0:1185:0:0	0/0:76,0:0:76:0,229,695:0:3067:76	1/1:0,101:101:101:928,304,0:4043:0:0	0/0:10,0:0:10:0,30,116:0:379:10	1/1:0,62:62:62:576,187,0:2466:0:0	0/1:14,9:9:23:53,0,70:361:537:14	0/1:49,37:37:86:141,0,269:1486:1957:49	0/0:36,0:0:36:0,108,320:0:1450:36	0/0:41,0:0:41:0,123,408:0:1661:41	0/0:34,0:0:34:0,102,313:0:1390:34	0/0:2,0:0:2:0,6,23:0:73:2	1/1:18,35:35:53:273,7,0:1413:720:18	0/0:49,0:0:49:0,148,534:0:1964:49	0/0:78,0:0:78:0,235,724:0:3117:78	0/1:8,8:8:16:36,0,34:319:306:8	0/0:4,0:0:4:0,12,29:0:164:4	0/0:21,0:0:21:0,63,195:0:853:21	0/1:11,7:7:18:29,0,82:275:442:11	0/1:17,9:9:26:91,0,57:334:693:17	1/1:0,22:22:22:170,66,0:898:0:0	1/1:0,52:52:52:531,157,0:2043:0:0	0/0:32,0:0:32:0,96,313:0:1286:32	0/0:128,0:0:128:0,385,1122:0:5141:128	0/1:44,29:29:73:48,0,173:1177:1761:44	1/1:9,16:16:25:187,3,0:656:365:9	0/1:11,8:8:19:36,0,77:319:443:11	0/0:60,0:0:60:0,181,785:0:2404:60	0/0:23,0:0:23:0,69,188:0:926:23	0/1:14,6:6:20:65,0,298:237:565:14
29380222	302718	29380222_302718	T	C	3900.96	.	AB=0.471395;ABP=18.0422;AC=5;AF=0.0402477;AN=224;AO=1360;CIGAR=1X;DP=166563;DPB=70060;DPRA=0.88936;EPP=4.26209;EPPR=736.261;GTI=40;LEN=1;MEANALT=1;MQM=11.9294;MQMR=10.9349;NS=2112;NUMALT=1;ODDS=0.238506;PAIRED=0.868382;PAIREDR=0.878816;PAO=0;PQA=0;PQR=0;PRO=0;PROBE=SNP|RAPIDGENOMICS_3404_32744;QA=53754;QR=2795216;RO=69316;RPL=703;RPP=6.38886;RPPR=14.2881;RPR=657;RUN=1;SAF=649;SAP=9.1479;SAR=711;SRF=33349;SRP=217.724;SRR=35967;TYPE=snp;technology.illumina=1	GT:AD:AO:DP:PL:QA:QR:RO	0/0:52,0:0:52:0,157,408:0:2097:52	0/0:26,0:0:26:0,78,437:0:1053:26	0/0:19,0:0:19:0,57,161:0:770:19	0/0:61,0:0:61:0,184,538:0:2459:61	0/0:13,0:0:13:0,39,148:0:511:13	0/0:46,16:16:62:0,64,340:640:1865:46	0/0:6,0:0:6:0,18,77:0:246:6	1/1:0,4:4:4:30,12,0:164:0:0	0/0:96,0:0:96:0,289,878:0:3876:96	0/0:86,0:0:86:0,259,810:0:3475:86	0/0:26,0:0:26:0,78,204:0:1066:26	0/0:35,0:0:35:0,105,280:0:1397:35	0/0:71,0:0:71:0,214,650:0:2876:71	0/0:48,0:0:48:0,144,441:0:1960:48	0/0:79,0:0:79:0,238,682:0:3199:79	0/1:63,63:63:126:205,0,271:2536:2553:63	0/0:37,0:0:37:0,111,1005:0:1485:37	0/0:79,0:0:79:0,238,764:0:3186:79	0/0:35,0:0:35:0,105,293:0:1414:35	0/0:79,0:0:79:0,238,735:0:3183:79	0/0:94,0:0:94:0,283,1127:0:3771:94	0/0:67,0:0:67:0,202,590:0:2664:67	0/0:18,0:0:18:0,54,201:0:716:18	0/0:76,0:0:76:0,229,815:0:3063:76	0/0:30,0:0:30:0,90,251:0:1214:30	0/0:61,0:0:61:0,184,1381:0:2458:61	0/0:73,0:0:73:0,220,848:0:2952:73	0/0:63,0:0:63:0,190,528:0:2548:63	0/0:103,0:0:103:0,310,845:0:4171:103	0/0:57,0:0:57:0,172,545:0:2311:57	0/0:26,0:0:26:0,78,307:0:1058:26	0/0:51,0:0:51:0,154,531:0:2062:51	0/0:163,0:0:163:0,491,1559:0:6581:163	0/0:26,0:0:26:0,78,213:0:1054:26	0/0:40,0:0:40:0,120,362:0:1619:40	0/0:8,0:0:8:0,24,194:0:328:8	0/0:25,0:0:25:0,75,288:0:999:25	0/0:41,0:0:41:0,123,419:0:1664:41	0/0:35,0:0:35:0,105,438:0:1414:35	0/0:73,0:0:73:0,220,633:0:2955:73	0/0:47,0:0:47:0,141,473:0:1838:47	0/0:83,0:0:83:0,250,750:0:3370:83	0/0:121,0:0:121:0,364,1167:0:4915:121	0/0:18,0:0:18:0,54,143:0:730:18	0/0:69,0:0:69:0,208,768:0:2782:69	0/0:18,0:0:18:0,54,176:0:716:18	0/0:76,0:0:76:0,229,672:0:3069:76	0/0:79,0:0:79:0,238,813:0:3201:79	0/0:33,0:0:33:0,99,659:0:1313:33	0/0:44,0:0:44:0,132,405:0:1783:44	0/0:10,0:0:10:0,30,73:0:406:10	0/0:90,0:0:90:0,271,874:0:3603:90	0/0:67,0:0:67:0,202,576:0:2699:67	0/0:43,0:0:43:0,129,501:0:1714:43	0/0:84,0:0:84:0,253,817:0:3388:84	0/0:61,0:0:61:0,184,559:0:2474:61	0/0:45,0:0:45:0,135,453:0:1810:45	0/0:31,0:0:31:0,93,266:0:1258:31	0/0:41,0:0:41:0,123,382:0:1673:41	0/0:22,0:0:22:0,66,219:0:876:22	0/0:33,0:0:33:0,99,296:0:1315:33	0/0:183,0:0:183:0,551,1923:0:7395:183	0/0:68,0:0:68:0,205,736:0:2740:68	0/0:38,0:0:38:0,114,391:0:1542:38	0/0:25,0:0:25:0,75,215:0:1021:25	0/0:27,0:0:27:0,81,276:0:1095:27	0/0:46,0:0:46:0,138,372:0:1870:46	0/0:59,0:0:59:0,178,622:0:2374:59	0/0:6,0:0:6:0,18,74:0:246:6	0/0:18,0:0:18:0,54,432:0:707:18	0/0:55,0:0:55:0,166,525:0:2179:55	0/0:55,0:0:55:0,166,550:0:2242:55	0/0:71,0:0:71:0,214,618:0:2899:71	0/0:77,0:0:77:0,232,804:0:3118:77	0/0:3,0:0:3:0,9,48:0:123:3	0/0:48,0:0:48:0,144,481:0:1920:48	0/0:34,0:0:34:0,102,353:0:1351:34	0/1:5,8:8:13:21,0,4:328:205:5	0/0:24,0:0:24:0,72,407:0:968:24	0/0:26,0:0:26:0,78,200:0:1053:26	0/0:122,0:0:122:0,367,1095:0:4954:122	0/0:26,0:0:26:0,78,315:0:1028:26	0/0:18,0:0:18:0,54,158:0:725:18	0/0:29,0:0:29:0,87,434:0:1176:29	0/0:83,0:0:83:0,250,750:0:3365:83	0/0:109,0:0:109:0,328,998:0:4444:109	0/0:8,0:0:8:0,24,92:0:324:8	0/0:71,0:0:71:0,214,625:0:2852:71	0/0:22,0:0:22:0,66,252:0:890:22	0/0:105,0:0:105:0,316,1118:0:4272:105	0/0:41,0:0:41:0,123,380:0:1665:41	0/0:43,0:0:43:0,129,421:0:1728:43	0/0:37,0:0:37:0,111,338:0:1517:37	0/0:3,0:0:3:0,9,30:0:123:3	0/1:18,31:31:49:132,0,10:1222:721:18	0/0:51,0:0:51:0,154,530:0:2064:51	0/0:86,0:0:86:0,259,810:0:3443:86	0/0:15,0:0:15:0,45,158:0:611:15	0/0:5,0:0:5:0,15,37:0:205:5	0/0:20,0:0:20:0,60,189:0:812:20	0/0:15,0:0:15:0,45,147:0:606:15	0/0:26,0:0:26:0,78,302:0:1048:26	0/0:28,0:0:28:0,84,214:0:1144:28	0/0:52,0:0:52:0,157,534:0:2107:52	0/0:44,0:0:44:0,132,476:0:1768:44	0/0:134,0:0:134:0,403,1133:0:5384:134	0/0:74,0:0:74:0,223,663:0:2971:74	0/0:27,0:0:27:0,81,344:0:1107:27	0/0:19,0:0:19:0,57,225:0:762:19	0/0:73,0:0:73:0,220,972:0:2968:73	0/0:26,0:0:26:0,78,211:0:1066:26	0/0:19,0:0:19:0,57,459:0:740:19
29380222	333685	29380222_333685	G	T	108260	.	AB=0.483419;ABP=29.5826;AC=62;AF=0.318971;AN=222;AO=10143;CIGAR=1X;DP=142315;DPB=62196;DPRA=0.92415;EPP=557.253;EPPR=2201.11;GTI=88;LEN=1;MEANALT=1.00442;MQM=13.2473;MQMR=11.412;NS=2112;NUMALT=1;ODDS=0.00873518;PAIRED=0.847382;PAIREDR=0.875875;PAO=0;PQA=0;PQR=0;PRO=0;PROBE=SNP|RAPIDGENOMICS_3404_04251;QA=402534;QR=1718701;RO=42876;RPL=5057;RPP=3.19035;RPPR=7.75253;RPR=5086;RUN=1;SAF=5612;SAP=253.183;SAR=4531;SRF=21611;SRP=9.07337;SRR=21265;TYPE=snp;technology.illumina=1	GT:AD:AO:DP:PL:QA:QR:RO	0/1:8,11:11:19:46,0,9:451:324:8	0/0:6,0:0:6:0,18,47:0:219:6	0/0:17,0:0:17:0,51,177:0:697:17	0/0:98,0:0:98:0,295,1021:0:3924:98	0/1:9,10:10:19:96,0,108:406:352:9	0/1:30,38:38:68:138,0,87:1523:1213:30	0/1:13,5:5:18:21,0,229:197:496:13	1/1:0,11:11:11:107,33,0:451:0:0	0/0:33,0:0:33:0,99,336:0:1327:33	0/1:37,22:22:59:7,0,177:858:1491:37	0/0:27,0:0:27:0,81,264:0:1072:27	0/0:54,0:0:54:0,163,511:0:2154:54	0/1:22,23:23:45:111,0,156:911:902:22	0/0:14,0:0:14:0,42,155:0:554:14	0/0:55,0:0:55:0,166,578:0:2144:55	0/1:49,45:45:94:147,0,126:1805:1996:49	0/0:13,0:0:13:0,39,303:0:501:13	0/0:55,0:0:55:0,166,447:0:2211:55	0/0:38,18:18:56:0,7,190:721:1472:38	0/0:29,1:1:30:0,57,262:41:1156:29	0/0:74,0:0:74:0,223,686:0:2968:74	0/0:46,0:0:46:0,138,383:0:1811:46	0/0:20,5:5:25:0,35,235:201:799:20	0/1:48,35:35:83:51,0,304:1423:1921:48	0/0:28,0:0:28:0,84,222:0:1131:28	0/0:42,0:0:42:0,126,840:0:1661:42	0/0:68,0:0:68:0,205,661:0:2750:68	0/1:61,39:39:100:57,0,303:1590:2466:61	0/0:73,26:26:99:0,49,427:1062:2949:73	0/1:21,26:26:47:91,0,118:1066:849:21	1/1:0,15:15:15:205,45,0:611:0:0	0/1:30,14:14:44:22,0,228:574:1202:30	0/0:92,0:0:92:0,277,885:0:3670:92	1/1:0,23:23:23:273,69,0:935:0:0	0/1:3,2:2:5:6,0,35:82:123:3	1/1:0,2:2:2:20,6,0:82:0:0	0/0:40,0:0:40:0,120,454:0:1614:40	1/1:0,56:56:56:565,169,0:2258:0:0	0/0:38,11:11:49:0,38,268:443:1528:38	0/1:25,47:47:72:278,0,36:1881:998:25	0/0:34,0:0:34:0,102,376:0:1377:34	0/0:66,0:0:66:0,199,615:0:2653:66	0/0:53,0:0:53:0,160,481:0:2131:53	0/0:5,0:0:5:0,15,38:0:205:5	0/1:40,17:17:57:32,0,245:680:1595:40	0/0:14,0:0:14:0,42,146:0:574:14	0/1:22,54:54:76:248,0,25:2135:898:22	0/1:27,41:41:68:251,0,75:1651:1095:27	0/0:30,0:0:30:0,90,625:0:1159:30	0/0:42,0:0:42:0,126,463:0:1674:42	0/0:8,0:0:8:0,24,66:0:320:8	0/0:45,0:0:45:0,135,517:0:1775:45	0/1:37,28:28:65:46,0,175:1114:1500:37	0/1:18,26:26:44:137,0,119:1032:725:18	0/0:34,0:0:34:0,102,404:0:1382:34	1/1:0,61:61:61:620,184,0:2438:0:0	0/1:14,18:18:32:87,0,39:715:574:14	0/0:31,0:0:31:0,93,318:0:1236:31	0/0:25,0:0:25:0,75,229:0:1012:25	0/0:19,0:0:19:0,57,192:0:761:19	1/1:0,9:9:9:76,27,0:361:0:0	0/1:79,48:48:127:193,0,424:1964:3141:79	0/0:97,0:0:97:0,292,953:0:3877:97	0/0:56,0:0:56:0,169,549:0:2235:56	0/0:13,5:5:18:0,15,86:201:529:13	0/1:22,17:17:39:59,0,146:676:881:22	0/0:24,0:0:24:0,72,180:0:967:24	0/0:60,0:0:60:0,181,500:0:2386:60	0/0:4,0:0:4:0,12,33:0:164:4	0/0:6,0:0:6:0,18,147:0:227:6	0/0:72,0:0:72:0,217,819:0:2898:72	0/0:23,0:0:23:0,69,222:0:939:23	0/1:36,58:58:94:309,0,81:2345:1401:36	0/1:30,32:32:62:82,0,245:1308:1218:30	./.:.:.:.:.:.:.:.	0/0:37,0:0:37:0,111,328:0:1486:37	0/0:29,0:0:29:0,87,368:0:1167:29	0/1:13,18:18:31:75,0,54:717:529:13	0/1:6,5:5:11:60,0,20:201:242:6	0/1:27,14:14:41:5,0,151:559:1074:27	0/0:54,16:16:70:0,55,300:638:2171:54	0/0:39,0:0:39:0,117,347:0:1599:39	0/1:32,15:15:47:29,0,167:602:1291:32	1/1:0,61:61:61:539,184,0:2475:0:0	0/0:42,0:0:42:0,126,434:0:1672:42	1/1:0,44:44:44:418,132,0:1773:0:0	0/0:22,0:0:22:0,66,242:0:863:22	1/1:0,91:91:91:842,274,0:3680:0:0	0/1:6,7:7:13:78,0,47:270:238:6	0/1:20,44:44:64:267,0,10:1742:806:20	0/0:43,0:0:43:0,129,372:0:1747:43	0/0:44,0:0:44:0,132,461:0:1772:44	0/0:40,0:0:40:0,120,383:0:1608:40	0/1:2,1:1:3:6,0,31:41:78:2	0/1:30,14:14:44:83,0,156:552:1204:30	0/0:20,0:0:20:0,60,234:0:802:20	0/0:39,0:0:39:0,117,382:0:1564:39	0/0:16,6:6:22:0,13,112:246:652:16	0/0:10,0:0:10:0,30,123:0:397:10	0/0:36,0:0:36:0,108,336:0:1467:36	1/1:4,19:19:23:198,36,0:761:160:4	0/1:7,6:6:13:67,0,18:224:287:7	1/1:0,23:23:23:375,69,0:931:0:0	1/1:0,39:39:39:400,117,0:1544:0:0	0/0:28,0:0:28:0,84,269:0:1128:28	0/0:97,0:0:97:0,292,1093:0:3888:97	0/1:20,29:29:49:186,0,73:1145:761:20	0/1:17,14:14:31:62,0,49:557:662:17	0/1:6,6:6:12:15,0,12:246:228:6	0/0:44,0:0:44:0,132,530:0:1730:44	0/0:22,0:0:22:0,66,209:0:884:22	0/1:4,10:10:14:119,0,45:370:164:4
29380223	2224433	29380223_2224433	G	A	29266.7	.	AB=0.487373;ABP=8.87794;AC=16;AF=0.0914634;AN=220;AO=4106;CIGAR=1X;DP=195002;DPB=79189;DPRA=1.06033;EPP=142.731;EPPR=25.6037;GTI=44;LEN=1;MEANALT=1.01762;MQM=12.8585;MQMR=11.5717;NS=2112;NUMALT=1;ODDS=0.085371;PAIRED=0.88115;PAIREDR=0.899603;PAO=0;PQA=0;PQR=0;PRO=0;PROBE=Intergenic|RAPIDGENOMICS_3404_23419;QA=161937;QR=2926814;RO=73249;RPL=1172;RPP=1644.91;RPPR=48094.3;RPR=2934;RUN=1;SAF=2962;SAP=1750.94;SAR=1144;SRF=52648;SRP=30448.8;SRR=20601;TYPE=snp;technology.illumina=1	GT:AD:AO:DP:PL:QA:QR:RO	0/0:94,0:0:94:0,283,954:0:3760:94	0/0:10,0:0:10:0,30,104:0:392:10	0/0:1,0:0:1:0,3,29:0:32:1	0/0:46,0:0:46:0,138,571:0:1830:46	0/0:11,0:0:11:0,33,136:0:433:11	0/0:44,0:0:44:0,132,390:0:1758:44	0/0:17,0:0:17:0,51,413:0:666:17	0/0:17,0:0:17:0,51,251:0:685:17	0/1:39,42:42:81:202,0,151:1685:1564:39	1/1:2,57:57:59:517,151,0:2309:82:2	0/0:25,0:0:25:0,75,357:0:996:25	0/0:31,0:0:31:0,93,312:0:1211:31	0/0:53,0:0:53:0,160,580:0:2135:53	0/0:76,0:0:76:0,229,664:0:3083:76	0/0:32,0:0:32:0,96,302:0:1295:32	0/0:152,0:0:152:0,458,1832:0:6079:152	0/0:13,0:0:13:0,39,309:0:497:13	0/0:77,0:0:77:0,232,848:0:3072:77	1/1:1,36:36:37:327,78,0:1425:41:1	0/0:103,0:0:103:0,310,1018:0:4017:103	0/0:24,0:0:24:0,72,271:0:936:24	0/0:70,0:0:70:0,211,694:0:2824:70	0/0:27,0:0:27:0,81,284:0:1063:27	0/0:36,0:0:36:0,108,405:0:1411:36	0/0:35,0:0:35:0,105,353:0:1418:35	0/0:32,0:0:32:0,96,636:0:1268:32	0/0:138,1:1:139:0,386,1274:41:5545:138	0/0:122,0:0:122:0,367,1111:0:4955:122	0/0:130,0:0:130:0,391,1415:0:5240:130	0/0:58,0:0:58:0,175,616:0:2319:58	0/0:17,0:0:17:0,51,138:0:688:17	./.:.:.:.:.:.:.:.	0/0:84,0:0:84:0,253,880:0:3388:84	0/0:21,0:0:21:0,63,232:0:839:21	0/0:31,0:0:31:0,93,290:0:1258:31	1/1:0,2:2:2:43,6,0:82:0:0	0/1:27,16:16:43:51,0,133:604:1090:27	0/0:64,0:0:64:0,193,700:0:2428:64	0/0:29,0:0:29:0,87,298:0:1133:29	0/0:57,0:0:57:0,172,654:0:2275:57	0/0:15,0:0:15:0,45,144:0:597:15	0/0:40,0:0:40:0,120,498:0:1591:40	0/0:123,0:0:123:0,370,1296:0:4964:123	0/0:22,0:0:22:0,66,214:0:867:22	0/0:74,0:0:77:0,223,827:0:2962:74	0/0:31,0:0:31:0,93,339:0:1227:31	0/0:117,0:0:117:0,352,1249:0:4633:117	0/0:79,0:0:79:0,238,866:0:3160:79	0/0:65,0:0:65:0,196,1467:0:2550:65	0/0:24,0:0:24:0,72,247:0:964:24	0/0:3,0:0:3:0,9,24:0:123:3	0/0:58,0:0:58:0,175,580:0:2315:58	0/0:91,0:0:91:0,274,913:0:3662:91	0/0:77,0:0:77:0,232,997:0:3024:77	0/1:43,50:50:93:253,0,150:2007:1660:43	0/0:104,0:0:104:0,313,1171:0:4227:104	0/0:61,0:0:61:0,184,640:0:2427:61	0/0:43,0:0:43:0,129,474:0:1673:43	0/0:21,0:0:21:0,63,272:0:848:21	0/0:38,0:0:38:0,114,466:0:1535:38	0/1:40,19:19:59:79,0,265:756:1604:40	0/0:65,0:0:65:0,196,606:0:2612:65	0/1:40,50:50:94:431,0,99:2034:1598:40	0/0:50,0:0:50:0,151,481:0:2002:50	0/0:50,0:0:50:0,151,477:0:1998:50	0/0:52,0:0:52:0,157,523:0:2048:52	0/0:16,0:0:16:0,48,162:0:644:16	./.:.:.:.:.:.:.:.	0/0:4,0:0:4:0,12,35:0:137:4	0/0:16,0:0:16:0,48,386:0:600:16	0/0:64,0:0:64:0,193,593:0:2463:64	0/0:33,0:0:33:0,99,323:0:1345:33	0/1:63,57:57:120:473,0,280:2287:2543:63	0/0:27,0:0:27:0,81,272:0:1090:27	0/0:2,0:0:2:0,6,15:0:82:2	0/0:47,0:0:47:0,141,455:0:1874:47	0/0:22,0:0:22:0,66,229:0:847:22	0/0:25,0:0:25:0,75,269:0:1016:25	0/0:21,0:0:21:0,63,283:0:825:21	0/0:76,0:0:76:0,229,746:0:3057:76	0/0:163,0:0:163:0,491,1674:0:6482:163	0/0:57,0:0:57:0,172,568:0:2313:57	0/0:65,0:0:65:0,196,577:0:2656:65	0/0:132,1:1:136:0,387,1130:41:5298:132	0/0:50,1:1:51:0,123,497:41:1951:50	0/0:113,0:0:113:0,340,1255:0:4512:113	0/0:9,0:0:9:0,27,79:0:346:9	1/1:14,89:89:103:764,137,0:3582:520:14	0/0:20,0:0:20:0,60,292:0:808:20	0/0:64,0:0:64:0,193,584:0:2567:64	0/0:11,0:0:11:0,33,108:0:420:11	0/0:20,0:0:20:0,60,195:0:790:20	0/0:65,0:0:65:0,196,845:0:2607:65	0/0:12,0:0:12:0,36,134:0:492:12	0/0:22,0:0:22:0,66,281:0:885:22	0/0:24,0:0:24:0,72,216:0:953:24	0/0:110,0:0:110:0,331,1248:0:4420:110	0/0:38,0:0:38:0,114,385:0:1515:38	0/0:24,0:0:24:0,72,228:0:949:24	0/0:13,0:0:13:0,39,160:0:521:13	0/0:39,0:0:39:0,117,438:0:1583:39	0/0:32,0:0:32:0,96,296:0:1296:32	0/0:32,0:0:32:0,96,362:0:1281:32	0/0:38,0:0:38:0,114,404:0:1538:38	0/1:41,39:39:80:183,0,187:1535:1677:41	0/0:89,0:0:89:0,268,915:0:3556:89	0/0:52,0:0:52:0,157,557:0:2111:52	0/1:8,5:5:13:41,0,27:197:328:8	0/0:58,0:0:58:0,175,479:0:2311:58	0/0:37,0:0:37:0,111,360:0:1447:37	0/0:4,0:0:4:0,12,35:0:164:4	0/0:32,0:0:32:0,96,662:0:1216:32
29380223	2224460	29380223_2224460	C	T	348521	.	AB=0.47647;ABP=102.848;AC=105;AF=0.417522;AN=220;AO=23624;CIGAR=1X;DP=252925;DPB=105975;DPRA=1.07474;EPP=2769.39;EPPR=2554.5;GTI=59;LEN=1;MEANALT=1.00313;MQM=13.2561;MQMR=11.303;NS=2112;NUMALT=1;ODDS=0.00487939;PAIRED=0.861793;PAIREDR=0.882587;PAO=0;PQA=0;PQR=0;PRO=0;PROBE=Intergenic|RAPIDGENOMICS_3404_23419;QA=946287;QR=2644769;RO=65921;RPL=6769;RPP=9353.6;RPPR=34307.8;RPR=16855;RUN=1;SAF=14952;SAP=3628.11;SAR=8672;SRF=41481;SRP=9568.8;SRR=24440;TYPE=snp;technology.illumina=1	GT:AD:AO:DP:PL:QA:QR:RO	0/1:63,37:37:100:114,0,334:1504:2554:63	1/1:0,15:15:15:190,45,0:602:0:0	1/1:0,1:1:1:32,3,0:41:0:0	1/1:0,74:74:74:809,223,0:2994:0:0	0/0:12,0:0:12:0,36,140:0:452:12	0/0:50,0:0:50:0,151,469:0:1993:50	0/1:9,13:13:22:285,0,144:520:351:9	1/1:0,16:16:16:240,48,0:652:0:0	1/1:0,103:103:103:1036,310,0:4191:0:0	1/1:1,59:59:60:568,168,0:2411:41:1	0/1:12,16:16:28:130,0,55:644:488:12	0/0:55,0:0:55:0,166,532:0:2208:55	1/1:0,57:57:57:595,172,0:2315:0:0	0/0:90,0:0:90:0,271,770:0:3628:90	0/0:40,0:0:40:0,120,422:0:1624:40	0/1:79,90:90:169:561,0,365:3660:3196:79	0/0:16,0:0:16:0,48,383:0:630:16	0/0:87,0:0:87:0,262,975:0:3551:87	1/1:1,51:51:52:505,123,0:2022:41:1	0/0:127,0:0:127:0,382,1223:0:5099:127	0/0:42,0:0:42:0,126,431:0:1684:42	0/1:38,61:61:99:311,0,41:2489:1498:38	1/1:0,26:26:26:254,78,0:1062:0:0	0/0:85,0:0:85:0,256,1015:0:3370:85	0/0:38,0:0:38:0,114,378:0:1537:38	1/1:0,43:43:43:861,129,0:1743:0:0	0/0:167,1:1:171:0,476,1434:41:6642:167	0/0:167,0:0:167:0,503,1653:0:6728:167	0/1:112,57:57:169:132,0,577:2312:4501:112	1/1:0,67:67:67:700,202,0:2735:0:0	1/1:0,29:29:29:231,87,0:1166:0:0	./.:.:.:.:.:.:.:.	0/0:99,0:0:99:0,298,1012:0:3993:99	0/1:14,10:10:24:52,0,106:406:546:14	0/1:24,18:18:42:79,0,82:726:980:24	1/1:0,2:2:2:43,6,0:82:0:0	0/1:38,20:20:59:38,0,249:782:1506:38	0/1:33,45:45:78:273,0,29:1783:1349:33	1/1:0,47:47:48:519,141,0:1906:0:0	1/1:0,78:78:78:830,235,0:3160:0:0	1/1:0,17:17:17:177,51,0:685:0:0	1/1:0,46:46:46:550,138,0:1848:0:0	1/1:0,158:158:158:1645,476,0:6392:0:0	0/1:11,16:16:27:89,0,2:643:447:11	0/0:99,0:0:99:0,298,1114:0:3940:99	1/1:0,31:31:31:362,93,0:1249:0:0	0/0:151,0:0:151:0,455,1551:0:6102:151	0/1:36,43:43:79:248,0,99:1755:1430:36	0/1:47,26:26:73:325,0,847:1021:1870:47	0/1:28,12:12:40:21,0,208:461:1059:28	1/1:0,5:5:5:40,15,0:205:0:0	0/1:43,35:35:78:141,0,146:1417:1725:43	0/1:83,38:38:121:42,0,454:1558:3370:83	0/0:88,0:0:88:0,265,1076:0:3524:88	0/1:51,70:70:121:366,0,149:2807:2052:51	0/1:99,73:73:172:278,0,407:2981:4034:99	0/1:35,44:44:79:312,0,85:1787:1405:35	0/0:48,0:0:48:0,144,545:0:1933:48	1/1:0,34:34:34:386,102,0:1380:0:0	0/0:55,0:0:55:0,166,661:0:2205:55	0/1:57,30:30:87:82,0,343:1218:2295:57	1/1:0,71:71:71:674,214,0:2849:0:0	0/1:47,47:47:94:343,0,226:1914:1881:47	0/0:45,0:0:45:0,135,428:0:1797:45	0/0:58,0:0:58:0,175,556:0:2344:58	0/1:44,23:23:67:43,0,193:917:1741:44	0/0:32,0:0:32:0,96,380:0:1251:32	./.:.:.:.:.:.:.:.	0/0:4,0:0:4:0,12,35:0:164:4	0/0:19,0:0:19:0,57,437:0:763:19	0/1:69,38:38:107:74,0,298:1546:2781:69	0/0:50,1:1:51:0,121,475:41:2025:50	0/1:93,91:91:184:566,0,348:3665:3749:93	1/1:0,34:34:34:358,102,0:1359:0:0	0/0:2,0:0:2:0,6,15:0:78:2	1/1:0,66:66:66:639,199,0:2634:0:0	0/0:39,0:0:39:0,117,421:0:1534:39	0/1:18,12:12:30:93,0,60:488:702:18	1/1:0,27:27:27:314,81,0:1075:0:0	0/1:38,61:61:99:246,0,75:2456:1494:38	1/1:0,220:220:220:2276,662,0:8879:0:0	1/1:1,70:70:71:660,183,0:2839:41:1	0/1:40,43:43:83:144,0,136:1758:1636:40	0/0:149,1:1:150:0,437,1355:41:6009:149	1/1:1,66:66:67:632,169,0:2688:37:1	1/1:0,149:149:149:1554,449,0:6015:0:0	1/1:0,9:9:9:79,27,0:365:0:0	1/1:16,109:109:125:932,187,0:4436:637:16	1/1:0,18:18:18:271,54,0:734:0:0	0/1:46,36:36:82:55,0,186:1449:1839:46	0/0:15,0:0:15:0,45,159:0:585:15	0/0:26,0:0:26:0,78,256:0:984:26	0/0:76,0:0:76:0,229,1001:0:3022:76	0/0:25,0:0:25:0,75,245:0:1009:25	1/1:0,32:32:32:372,96,0:1276:0:0	0/0:36,0:0:36:0,108,369:0:1459:36	0/1:78,52:52:130:143,0,490:2105:3126:78	0/1:21,21:21:42:114,0,77:853:834:21	0/0:25,4:4:29:0,55,224:164:985:25	0/0:20,5:5:25:0,12,132:205:812:20	1/1:0,50:50:50:640,151,0:2028:0:0	0/0:45,0:0:45:0,135,400:0:1841:45	0/0:39,0:0:39:0,117,455:0:1561:39	0/1:28,33:33:61:211,0,71:1326:1111:28	0/1:67,46:46:113:178,0,321:1860:2671:67	0/1:73,44:44:117:112,0,362:1775:2924:73	0/0:57,0:0:57:0,172,601:0:2304:57	0/1:9,14:14:23:111,0,4:547:355:9	0/0:73,0:0:73:0,220,618:0:2896:73	0/1:22,29:29:51:181,0,87:1185:889:22	1/1:0,4:4:4:35,12,0:164:0:0	0/0:38,0:0:38:0,114,769:0:1505:38
29380223	2346359	29380223_2346359	C	T	17968.5	.	AB=0.499159;ABP=3.02491;AC=15;AF=0.0922237;AN=218;AO=2632;CIGAR=1X;DP=125944;DPB=50472;DPRA=0.989333;EPP=100.641;EPPR=1289.91;GTI=63;LEN=1;MEANALT=1.00901;MQM=13.715;MQMR=11.2297;NS=2112;NUMALT=1;ODDS=0.034275;PAIRED=0.798632;PAIREDR=0.894993;PAO=0;PQA=0;PQR=0;PRO=0;PROBE=Intergenic|RAPIDGENOMICS_3404_23421;QA=103978;QR=1894771;RO=47273;RPL=843;RPP=741.341;RPPR=18444.9;RPR=1789;RUN=1;SAF=1837;SAP=898.795;SAR=795;SRF=31294;SRP=10777;SRR=15979;TYPE=snp;technology.illumina=1	GT:AD:AO:DP:PL:QA:QR:RO	0/0:16,0:0:16:0,48,184:0:643:16	0/0:4,0:0:4:0,12,113:0:160:4	0/0:2,0:0:2:0,6,39:0:82:2	0/0:39,0:0:39:0,117,495:0:1532:39	0/0:15,0:0:15:0,45,170:0:607:15	0/0:28,0:0:28:0,84,277:0:1116:28	0/0:22,0:0:22:0,66,578:0:852:22	0/0:4,0:0:4:0,12,32:0:160:4	0/1:16,21:21:37:162,0,66:849:648:16	1/1:0,27:27:27:278,81,0:1089:0:0	0/0:6,0:0:6:0,18,84:0:237:6	0/0:31,0:0:31:0,93,248:0:1251:31	0/0:34,0:0:34:0,102,325:0:1328:34	0/0:31,0:0:31:0,93,359:0:1254:31	0/0:25,0:0:25:0,75,238:0:981:25	0/0:80,0:0:80:0,241,776:0:3209:80	0/0:5,0:0:5:0,15,127:0:201:5	0/0:30,0:0:30:0,90,258:0:1222:30	1/1:0,50:50:50:532,151,0:1987:0:0	0/0:69,0:0:69:0,208,675:0:2785:69	0/0:27,0:0:27:0,81,270:0:1095:27	0/0:84,0:0:84:0,253,852:0:3382:84	0/0:10,0:0:10:0,30,92:0:410:10	0/0:13,0:0:13:0,39,123:0:512:13	0/0:4,0:0:4:0,12,32:0:151:4	0/0:17,0:0:17:0,51,348:0:684:17	0/0:43,0:0:43:0,129,354:0:1742:43	0/0:98,0:0:98:0,295,915:0:3956:98	0/0:58,0:0:58:0,175,554:0:2341:58	0/0:47,0:0:47:0,141,493:0:1905:47	0/0:14,0:0:14:0,42,197:0:557:14	./.:.:.:.:.:.:.:.	0/0:40,0:0:40:0,120,387:0:1610:40	0/0:21,0:0:21:0,63,187:0:790:21	0/0:24,0:0:24:0,72,227:0:980:24	1/1:0,5:5:5:141,15,0:201:0:0	0/0:41,6:6:47:0,51,213:246:1669:41	0/0:30,0:0:30:0,90,277:0:1218:30	0/0:20,0:0:20:0,60,196:0:793:20	0/0:48,0:0:48:0,144,395:0:1896:48	0/0:18,0:0:18:0,54,155:0:702:18	0/0:19,0:0:19:0,57,202:0:771:19	0/0:47,0:0:47:0,141,438:0:1866:47	0/0:1,0:0:1:0,3,11:0:41:1	0/0:24,0:0:24:0,72,213:0:976:24	0/0:2,0:0:2:0,6,17:0:82:2	0/0:77,0:0:77:0,232,709:0:3082:77	0/0:50,0:0:50:0,151,578:0:2006:50	0/0:33,0:0:33:0,99,551:0:1273:33	0/0:46,0:0:46:0,138,435:0:1817:46	0/0:7,0:0:7:0,21,54:0:287:7	0/0:28,0:0:28:0,84,264:0:1118:28	0/0:84,0:0:84:0,253,727:0:3366:84	0/0:31,0:0:31:0,93,337:0:1237:31	0/1:26,26:26:52:144,0,82:1057:1058:26	0/0:86,0:0:86:0,259,744:0:3469:86	0/0:36,0:0:36:0,108,363:0:1450:36	0/0:29,0:0:29:0,87,217:0:1185:29	0/0:5,0:0:5:0,15,55:0:189:5	0/0:14,0:0:14:0,42,115:0:548:14	0/1:5,11:11:16:39,0,17:443:205:5	0/0:44,0:0:44:0,132,452:0:1756:44	1/1:6,34:34:40:251,45,0:1376:224:6	0/0:16,0:0:16:0,48,137:0:656:16	0/0:22,0:0:22:0,66,211:0:863:22	0/0:25,0:0:25:0,75,297:0:1001:25	0/0:12,0:0:12:0,36,94:0:488:12	./.:.:.:.:.:.:.:.	0/0:4,0:0:4:0,12,31:0:164:4	0/0:16,0:0:16:0,48,321:0:625:16	0/0:51,0:0:51:0,154,548:0:2075:51	0/0:10,0:0:10:0,30,81:0:398:10	0/1:56,26:26:82:47,0,370:1066:2288:56	0/0:23,0:0:23:0,69,204:0:926:23	./.:.:.:.:.:.:.:.	0/0:49,0:0:49:0,148,636:0:1960:49	0/0:31,0:0:31:0,93,231:0:1263:31	0/0:14,0:0:14:0,42,160:0:562:14	0/0:17,0:0:17:0,51,168:0:693:17	0/0:35,0:0:35:0,105,358:0:1356:35	0/0:76,0:0:76:0,229,795:0:3027:76	0/0:25,0:0:25:0,75,240:0:1004:25	0/0:28,0:0:28:0,84,238:0:1127:28	0/0:40,0:0:40:0,120,404:0:1596:40	0/0:24,0:0:24:0,72,326:0:949:24	0/0:71,0:0:71:0,214,646:0:2828:71	0/0:6,0:0:6:0,18,64:0:246:6	0/1:56,31:31:87:19,0,219:1228:2207:56	0/0:16,0:0:16:0,48,250:0:635:16	0/0:78,0:0:78:0,235,690:0:3173:78	0/0:10,0:0:10:0,30,99:0:402:10	0/0:20,0:0:20:0,60,175:0:808:20	0/0:34,0:0:34:0,102,363:0:1372:34	0/0:7,0:0:7:0,21,95:0:287:7	0/0:43,0:0:43:0,129,445:0:1727:43	0/0:30,0:0:30:0,90,291:0:1230:30	0/0:67,0:0:67:0,202,770:0:2648:67	0/0:9,0:0:9:0,27,82:0:361:9	0/0:14,0:0:14:0,42,133:0:574:14	0/0:34,0:0:34:0,102,432:0:1336:34	0/0:2,0:0:2:0,6,19:0:82:2	0/0:3,0:0:3:0,9,24:0:123:3	0/0:12,0:0:12:0,36,130:0:427:12	0/0:34,0:0:34:0,102,320:0:1349:34	0/1:12,12:12:24:136,0,48:431:464:12	0/0:47,0:0:47:0,141,593:0:1883:47	0/0:58,0:0:58:0,175,542:0:2334:58	0/1:9,7:7:16:35,0,56:279:350:9	0/0:34,0:0:34:0,102,351:0:1373:34	0/0:54,0:0:54:0,163,465:0:2176:54	0/0:4,0:0:4:0,12,30:0:160:4	0/0:6,0:0:6:0,18,170:0:242:6
29380223	2346469	29380223_2346469	T	C	20890.2	.	AB=0.478261;ABP=14.4341;AC=15;AF=0.0944907;AN=216;AO=3128;CIGAR=1X;DP=145597;DPB=61051;DPRA=1.04659;EPP=252.924;EPPR=4004.95;GTI=131;LEN=1;MEANALT=1.00885;MQM=13.8392;MQMR=11.1489;NS=2112;NUMALT=1;ODDS=0.0642856;PAIRED=0.784207;PAIREDR=0.887031;PAO=0;PQA=0;PQR=0;PRO=0;PROBE=Intergenic|RAPIDGENOMICS_3404_23421;QA=123260;QR=2280842;RO=57219;RPL=1935;RPP=385.214;RPPR=7336.42;RPR=1193;RUN=1;SAF=1217;SAP=337.364;SAR=1911;SRF=24023;SRP=3196.29;SRR=33196;TYPE=snp;technology.illumina=1	GT:AD:AO:DP:PL:QA:QR:RO	0/0:23,0:0:23:0,69,256:0:929:23	./.:.:.:.:.:.:.:.	0/0:3,0:0:3:0,9,47:0:123:3	0/0:43,1:1:44:0,119,540:37:1720:43	0/0:6,0:0:6:0,18,71:0:234:6	0/0:33,0:0:33:0,99,345:0:1301:33	0/0:20,0:0:20:0,60,492:0:770:20	0/0:21,0:0:21:0,63,156:0:834:21	0/1:18,16:16:34:99,0,97:648:707:18	1/1:0,41:41:41:410,123,0:1628:0:0	0/0:6,0:0:6:0,18,59:0:237:6	0/0:30,0:0:30:0,90,257:0:1205:30	0/0:55,0:0:55:0,166,573:0:2143:55	0/0:36,0:0:36:0,108,385:0:1442:36	0/0:29,0:0:29:0,87,269:0:1177:29	0/0:105,0:0:105:0,316,978:0:4213:105	0/0:5,0:0:5:0,15,144:0:205:5	0/0:43,0:0:43:0,129,405:0:1652:43	1/1:0,34:34:34:298,102,0:1278:0:0	0/0:79,0:0:79:0,238,724:0:3178:79	0/0:53,0:0:53:0,160,498:0:2122:53	0/0:56,0:0:56:0,169,533:0:2235:56	0/0:17,0:0:17:0,51,152:0:678:17	0/0:41,0:0:41:0,123,367:0:1610:41	0/0:17,0:0:17:0,51,210:0:662:17	0/0:21,0:0:21:0,63,430:0:825:21	0/0:60,0:0:60:0,181,574:0:2365:60	0/0:111,0:0:111:0,334,983:0:4443:111	0/0:74,0:0:74:0,223,780:0:2929:74	0/0:73,0:0:73:0,220,719:0:2866:73	0/0:17,0:0:17:0,51,159:0:671:17	./.:.:.:.:.:.:.:.	0/0:41,0:0:41:0,123,424:0:1639:41	0/0:34,0:0:34:0,102,293:0:1381:34	0/0:40,0:0:40:0,120,338:0:1602:40	1/1:0,3:3:3:27,9,0:123:0:0	0/0:37,10:10:47:0,15,156:401:1492:37	0/0:33,0:0:33:0,99,293:0:1295:33	0/0:27,0:0:27:0,81,250:0:1077:27	0/0:77,0:0:77:0,232,670:0:3036:77	0/0:27,0:0:27:0,81,272:0:1079:27	0/0:36,0:0:36:0,108,399:0:1417:36	0/0:38,0:0:38:0,114,373:0:1528:38	0/0:9,0:0:9:0,27,68:0:369:9	0/0:34,0:0:34:0,102,326:0:1367:34	0/0:5,0:0:5:0,15,41:0:187:5	0/0:89,0:0:89:0,268,804:0:3600:89	0/0:85,0:0:85:0,256,858:0:3408:85	0/0:33,0:0:33:0,99,693:0:1277:33	0/0:51,0:0:51:0,154,441:0:2056:51	0/0:7,0:0:7:0,21,58:0:287:7	0/0:45,0:0:45:0,135,476:0:1805:45	0/0:88,0:0:88:0,265,749:0:3493:88	0/0:47,0:0:47:0,141,581:0:1821:47	0/1:36,37:37:73:229,0,113:1482:1450:36	0/0:125,0:0:125:0,376,1180:0:4995:125	0/0:61,0:0:61:0,184,602:0:2403:61	0/0:32,0:0:32:0,96,244:0:1278:32	0/0:19,0:0:19:0,57,159:0:771:19	0/0:32,0:0:32:0,96,291:0:1241:32	0/1:7,8:8:15:18,0,34:320:279:7	0/0:51,0:0:51:0,154,500:0:2001:51	1/1:3,39:39:42:457,96,0:1550:119:3	0/0:21,0:0:21:0,63,196:0:845:21	0/0:27,0:0:27:0,81,251:0:1058:27	0/0:19,0:0:19:0,57,186:0:761:19	0/0:23,0:0:23:0,69,178:0:935:23	./.:.:.:.:.:.:.:.	0/0:6,0:0:6:0,18,48:0:228:6	0/0:18,0:0:18:0,54,588:0:726:18	0/0:61,0:0:61:0,184,628:0:2422:61	0/0:20,0:0:20:0,60,166:0:812:20	0/1:45,34:34:79:126,0,152:1367:1780:45	0/0:23,0:0:23:0,69,195:0:943:23	./.:.:.:.:.:.:.:.	0/0:55,0:0:55:0,166,558:0:2183:55	0/0:27,0:0:27:0,81,201:0:1099:27	0/0:23,0:0:23:0,69,250:0:904:23	0/0:19,0:0:19:0,57,224:0:721:19	0/0:38,0:0:38:0,114,441:0:1505:38	0/0:83,0:0:83:0,250,743:0:3315:83	0/0:42,0:0:42:0,126,406:0:1706:42	0/0:33,0:0:33:0,99,346:0:1315:33	0/0:56,0:0:56:0,169,569:0:2206:56	0/0:35,0:0:35:0,105,410:0:1409:35	0/0:94,0:0:94:0,283,847:0:3798:94	0/0:18,0:0:18:0,54,170:0:734:18	0/1:65,45:45:110:222,0,268:1805:2640:65	0/0:20,0:0:20:0,60,284:0:784:20	0/0:62,0:0:62:0,187,603:0:2477:62	0/0:13,0:0:13:0,39,128:0:529:13	0/0:14,0:0:14:0,42,224:0:570:14	0/0:48,0:0:48:0,144,449:0:1893:48	0/0:4,0:0:4:0,12,43:0:156:4	0/0:58,0:0:58:0,175,595:0:2304:58	0/0:24,0:0:24:0,72,222:0:935:24	0/0:102,0:0:102:0,307,1250:0:4045:102	0/0:16,0:0:16:0,48,199:0:648:16	0/0:24,0:0:24:0,72,262:0:911:24	0/0:47,0:0:47:0,141,484:0:1870:47	0/0:4,0:0:4:0,12,33:0:164:4	0/0:5,0:0:5:0,15,65:0:201:5	0/0:16,0:0:16:0,48,198:0:644:16	0/0:43,0:0:43:0,129,435:0:1684:43	0/1:6,11:11:17:150,0,8:424:246:6	0/0:68,0:0:68:0,205,716:0:2695:68	0/0:61,0:0:61:0,184,611:0:2450:61	0/1:6,19:19:25:158,0,14:716:246:6	0/0:27,0:0:27:0,81,226:0:1072:27	0/0:27,0:0:27:0,81,222:0:1076:27	0/0:4,0:0:4:0,12,30:0:155:4	0/0:14,0:0:14:0,42,347:0:542:14
29380224	401882	29380224_401882	G	A	5889.38	.	AB=0.535983;ABP=13.4805;AC=6;AF=0.0117502;AN=222;AO=666;CIGAR=1X;DP=199617;DPB=81319;DPRA=1.12682;EPP=58.1122;EPPR=6518.37;GTI=18;LEN=1;MEANALT=1.01852;MQM=12.6081;MQMR=11.2929;NS=2112;NUMALT=1;ODDS=0.0146337;PAIRED=0.855856;PAIREDR=0.888022;PAO=0;PQA=0;PQR=0;PRO=0;PROBE=SNP|RAPIDGENOMICS_3404_11911||SNP|RAPIDGENOMICS_3404_11912||SNP|RAPIDGENOMICS_3404_11913||SNP|RAPIDGENOMICS_3404_11914||SNP|RAPIDGENOMICS_3404_11915||SNP|RAPIDGENOMICS_3404_11916||SNP|RAPIDGENOMICS_3404_11917||SNP|RAPIDGENOMICS_3404_11918;QA=26337;QR=3207967;RO=80382;RPL=447;RPP=172.503;RPPR=31194.9;RPR=219;RUN=1;SAF=225;SAP=155.131;SAR=441;SRF=30375;SRP=10414.8;SRR=50007;TYPE=snp;technology.illumina=1	GT:AD:AO:DP:PL:QA:QR:RO	0/0:30,0:0:30:0,90,285:0:1190:30	0/0:24,0:0:24:0,72,482:0:967:24	./.:.:.:.:.:.:.:.	0/0:93,0:0:93:0,280,943:0:3704:93	0/0:36,0:0:36:0,108,520:0:1399:36	0/0:46,0:0:46:0,138,522:0:1861:46	0/0:22,0:0:22:0,66,536:0:835:22	0/0:15,0:0:15:0,45,181:0:607:15	0/0:80,0:0:80:0,241,730:0:3204:80	0/0:111,0:0:111:0,334,1241:0:4480:111	0/0:19,0:0:19:0,57,214:0:753:19	0/0:87,0:0:87:0,262,808:0:3478:87	0/0:59,0:0:59:0,178,571:0:2334:59	0/0:36,0:0:36:0,108,333:0:1423:36	0/0:109,0:0:109:0,328,983:0:4400:109	0/0:124,0:0:124:0,373,1226:0:4942:124	0/0:38,0:0:38:0,114,749:0:1515:38	0/0:77,0:0:77:0,232,682:0:3110:77	0/0:56,0:0:56:0,169,509:0:2217:56	0/0:66,0:0:66:0,199,743:0:2654:66	0/0:139,0:0:139:0,418,1347:0:5573:139	0/0:98,0:0:98:0,295,965:0:3943:98	0/0:39,0:0:39:0,117,370:0:1523:39	0/0:129,0:0:129:0,388,1416:0:5070:129	0/0:29,0:0:29:0,87,252:0:1169:29	0/0:60,0:0:60:0,181,1426:0:2340:60	0/0:84,0:0:84:0,253,861:0:3377:84	0/0:103,0:0:103:0,310,1103:0:4095:103	0/0:130,0:0:130:0,391,1263:0:5130:130	0/0:89,0:0:89:0,268,869:0:3598:89	0/0:40,0:0:40:0,120,348:0:1628:40	0/0:38,0:0:38:0,114,400:0:1528:38	0/0:128,0:0:128:0,385,1131:0:5074:128	0/0:20,0:0:20:0,60,330:0:816:20	0/0:51,0:0:51:0,154,518:0:2047:51	0/0:14,0:0:14:0,42,294:0:566:14	0/0:58,0:0:58:0,175,535:0:2307:58	0/0:61,0:0:61:0,184,555:0:2477:61	0/0:20,0:0:20:0,60,235:0:795:20	0/0:47,0:0:47:0,141,415:0:1910:47	0/0:51,0:0:51:0,154,575:0:2061:51	0/0:84,0:0:84:0,253,861:0:3331:84	0/0:170,0:0:170:0,512,1455:0:6766:170	0/0:8,0:0:8:0,24,95:0:328:8	0/0:50,0:0:50:0,151,467:0:1988:50	0/0:44,0:0:44:0,132,471:0:1725:44	0/0:69,0:0:69:0,208,718:0:2742:69	0/0:81,0:0:81:0,244,907:0:3168:81	0/0:52,0:0:52:0,157,1201:0:2028:52	0/0:78,0:0:78:0,235,843:0:3112:78	0/0:15,0:0:15:0,45,176:0:607:15	0/0:60,0:0:60:0,181,512:0:2414:60	0/0:64,0:0:64:0,193,692:0:2608:64	0/0:28,0:0:28:0,84,504:0:1114:28	0/0:63,0:0:63:0,190,661:0:2532:63	0/0:104,1:1:105:0,283,883:41:4159:104	0/0:70,2:2:72:0,200,794:49:2804:70	0/0:36,0:0:36:0,108,317:0:1410:36	0/0:48,0:0:48:0,144,626:0:1938:48	0/0:19,0:0:19:0,57,201:0:710:19	0/0:54,0:0:54:0,163,568:0:2153:54	0/0:202,0:0:202:0,608,2097:0:8025:202	0/0:94,0:0:94:0,283,792:0:3752:94	0/0:47,0:0:47:0,141,437:0:1837:47	0/0:30,0:0:30:0,90,268:0:1194:30	0/1:14,19:19:33:129,0,59:725:557:14	0/1:7,5:5:12:23,0,73:205:274:7	0/0:50,0:0:50:0,151,475:0:2020:50	0/0:6,0:0:6:0,18,140:0:246:6	0/0:12,0:0:12:0,36,209:0:450:12	0/0:80,0:0:80:0,241,734:0:3186:80	0/1:21,28:28:49:95,0,81:1122:857:21	0/0:100,0:0:100:0,301,974:0:4002:100	0/0:45,0:0:45:0,135,439:0:1797:45	0/0:10,0:0:10:0,30,154:0:410:10	0/0:36,0:0:36:0,108,383:0:1432:36	0/0:32,0:0:32:0,96,298:0:1308:32	0/0:27,0:0:27:0,81,260:0:1085:27	0/0:18,0:0:18:0,54,224:0:686:18	0/0:114,0:0:114:0,343,1120:0:4526:114	0/0:93,0:0:93:0,280,950:0:3746:93	0/0:30,0:0:30:0,90,325:0:1185:30	0/0:56,0:0:56:0,169,504:0:2266:56	0/0:52,0:0:52:0,157,621:0:2087:52	0/0:74,0:0:74:0,223,811:0:2980:74	0/0:97,0:0:97:0,292,890:0:3855:97	0/0:21,0:0:21:0,63,259:0:825:21	0/0:107,0:0:107:0,322,1047:0:4203:107	0/0:31,0:0:31:0,93,410:0:1156:31	0/0:99,0:0:99:0,298,939:0:3943:99	0/0:19,0:0:19:0,57,198:0:757:19	0/1:17,31:31:48:175,0,36:1242:670:17	0/0:14,0:0:14:0,42,151:0:574:14	1/1:0,6:6:6:91,18,0:246:0:0	0/0:52,0:0:52:0,157,562:0:2064:52	0/0:36,0:0:36:0,108,428:0:1455:36	0/0:79,0:0:79:0,238,796:0:3156:79	0/0:11,0:0:11:0,33,149:0:451:11	0/0:23,0:0:23:0,69,243:0:898:23	0/0:41,0:0:41:0,123,400:0:1583:41	0/0:25,0:0:25:0,75,294:0:1021:25	0/0:14,0:0:14:0,42,156:0:562:14	0/0:38,0:0:38:0,114,423:0:1546:38	0/0:93,0:0:93:0,280,965:0:3664:93	0/0:88,0:0:88:0,265,856:0:3547:88	0/0:76,0:0:76:0,229,782:0:3032:76	0/0:47,0:0:47:0,141,593:0:1849:47	0/0:16,0:0:16:0,48,192:0:643:16	0/0:24,0:0:24:0,72,247:0:962:24	0/0:62,0:0:62:0,187,711:0:2462:62	0/0:9,0:0:9:0,27,72:0:361:9	0/0:28,0:0:28:0,84,448:0:1104:28
29380226	3205754	29380226_3205754	C	T	253737	.	AB=0.469222;ABP=158.867;AC=125;AF=0.531889;AN=220;AO=22905;CIGAR=1X;DP=158474;DPB=43711;DPRA=0.921077;EPP=2173.65;EPPR=3820.23;GTI=354;LEN=1;MEANALT=1.0108;MQM=13.29;MQMR=11.5615;NS=2112;NUMALT=1;ODDS=0.00138779;PAIRED=0.846715;PAIREDR=0.912711;PAO=0;PQA=0;PQR=0;PRO=0;PROBE=Intergenic|RAPIDGENOMICS_3404_11559;QA=918658;QR=876793;RO=21973;RPL=8827;RPP=2617.03;RPPR=6278.86;RPR=14078;RUN=1;SAF=22654;SAP=47584.3;SAR=251;SRF=21092;SRP=40371.3;SRR=881;TYPE=snp;technology.illumina=1	GT:AD:AO:DP:PL:QA:QR:RO	0/1:13,11:11:24:38,0,68:439:515:13	0/0:3,0:0:3:0,9,22:0:119:3	0/0:7,2:2:9:0,11,34:82:274:7	0/1:39,26:26:65:76,0,194:1053:1583:39	0/0:14,0:0:14:0,42,205:0:547:14	0/1:45,18:18:65:17,0,353:722:1784:45	1/1:0,20:20:20:422,60,0:802:0:0	1/1:0,3:3:3:30,9,0:108:0:0	0/0:45,0:0:45:0,135,514:0:1794:45	0/1:21,14:14:35:7,0,141:560:853:21	0/0:4,0:0:4:0,12,56:0:160:4	1/1:0,40:40:40:421,120,0:1636:0:0	0/0:46,0:0:46:0,138,474:0:1855:46	1/1:0,23:23:23:263,69,0:925:0:0	1/1:0,44:44:44:474,132,0:1760:0:0	1/1:0,27:27:27:280,81,0:1099:0:0	1/1:0,28:28:28:523,84,0:1104:0:0	1/1:11,33:33:44:183,19,0:1337:420:11	1/1:7,19:19:26:95,17,0:775:287:7	1/1:0,23:23:23:250,69,0:930:0:0	0/1:30,28:28:58:151,0,151:1144:1185:30	0/0:26,4:4:30:0,38,268:154:1057:26	0/0:17,0:0:17:0,51,120:0:697:17	1/1:0,46:46:46:469,138,0:1882:0:0	0/1:5,9:9:14:85,0,24:369:205:5	0/1:26,36:36:62:512,0,412:1415:1018:26	0/1:18,25:25:43:132,0,5:1001:734:18	1/1:0,40:40:40:415,120,0:1628:0:0	1/1:0,46:46:46:534,138,0:1850:0:0	1/1:0,18:18:18:192,54,0:738:0:0	0/1:21,20:20:41:94,0,34:795:849:21	0/1:29,12:12:41:75,0,203:492:1104:29	0/1:28,13:13:41:58,0,206:524:1128:28	0/0:27,2:2:29:0,65,219:78:1091:27	0/0:43,1:1:44:0,102,417:41:1694:43	./.:.:.:.:.:.:.:.	0/1:12,10:10:22:39,0,99:406:488:12	0/1:14,17:17:31:61,0,30:697:550:14	1/1:8,14:14:22:80,2,0:574:306:8	0/1:21,20:20:41:105,0,91:776:822:21	1/1:0,38:38:38:388,114,0:1507:0:0	0/0:60,0:0:60:0,181,712:0:2395:60	0/1:19,19:19:38:86,0,69:744:761:19	0/1:2,1:1:3:22,0,8:41:82:2	1/1:1,38:38:39:396,104,0:1495:27:1	0/0:15,0:0:15:0,45,123:0:585:15	0/1:18,19:19:37:104,0,91:775:729:18	0/0:86,0:0:86:0,259,757:0:3408:86	0/1:25,33:33:58:540,0,311:1335:985:25	0/1:21,24:24:45:185,0,106:980:853:21	1/1:0,2:2:2:19,6,0:82:0:0	0/1:23,23:23:46:80,0,72:943:922:23	1/1:0,35:35:35:405,105,0:1418:0:0	0/1:18,19:19:37:246,0,238:771:673:18	1/1:13,34:34:47:253,41,0:1374:520:13	1/1:0,66:66:66:719,199,0:2677:0:0	0/1:19,17:17:36:96,0,73:679:719:19	0/1:16,14:14:30:40,0,48:558:644:16	1/1:0,22:22:22:224,66,0:862:0:0	0/1:4,3:3:7:16,0,11:119:164:4	0/0:20,0:0:20:0,60,188:0:788:20	1/1:0,76:76:76:777,229,0:3065:0:0	0/0:39,0:0:39:0,117,373:0:1564:39	0/0:44,0:0:44:0,132,416:0:1782:44	0/0:29,6:6:35:0,51,273:246:1158:29	0/1:14,10:10:24:80,0,55:406:557:14	0/1:13,10:10:23:32,0,137:393:520:13	0/1:22,13:13:35:1,0,124:525:898:22	0/0:2,1:1:3:0,0,4:41:82:2	1/1:0,20:20:20:559,60,0:807:0:0	0/1:22,26:26:48:200,0,77:1040:890:22	0/1:28,19:19:47:27,0,148:766:1127:28	1/1:0,32:32:32:414,96,0:1299:0:0	0/1:51,23:23:74:39,0,205:934:2042:51	./.:.:.:.:.:.:.:.	0/1:24,31:31:55:112,0,71:1267:980:24	0/0:21,0:0:22:0,63,239:0:853:21	1/1:0,20:20:20:207,60,0:816:0:0	0/0:32,0:0:32:0,96,449:0:1269:32	0/1:31,14:14:45:19,0,254:562:1237:31	0/1:43,33:33:76:125,0,245:1345:1717:43	0/0:50,0:0:50:0,151,496:0:2001:50	0/1:38,21:21:59:24,0,168:839:1536:38	0/1:53,23:23:76:63,0,224:929:2108:53	0/0:23,4:4:27:0,0,180:164:917:23	1/1:0,42:42:42:512,126,0:1695:0:0	0/0:18,0:0:18:0,54,170:0:738:18	1/1:19,39:39:58:210,4,0:1580:775:19	1/1:0,18:18:18:257,54,0:719:0:0	1/1:0,49:49:49:576,148,0:1934:0:0	0/1:17,19:19:36:117,0,22:763:674:17	1/1:0,49:49:49:628,148,0:2005:0:0	1/1:0,39:39:39:458,117,0:1579:0:0	0/1:3,3:3:6:10,0,27:110:111:3	0/1:13,12:12:25:56,0,37:473:529:13	0/1:24,15:15:39:59,0,106:611:972:24	1/1:0,45:45:45:446,135,0:1837:0:0	0/0:22,0:0:22:0,66,233:0:898:22	0/0:22,2:2:24:0,40,134:82:890:22	1/1:0,10:10:10:164,30,0:378:0:0	1/1:0,17:17:17:189,51,0:653:0:0	1/1:0,33:33:33:364,99,0:1328:0:0	1/1:0,29:29:29:338,87,0:1143:0:0	0/1:21,13:13:34:56,0,139:512:798:21	1/1:4,14:14:18:153,26,0:566:150:4	0/1:26,20:20:46:106,0,198:808:1066:26	1/1:0,44:44:44:440,132,0:1792:0:0	1/1:9,21:21:30:123,4,0:840:356:9	0/1:8,18:18:26:85,0,15:698:328:8	0/0:42,0:0:42:0,126,512:0:1696:42	0/1:3,5:5:8:35,0,36:205:119:3	1/1:0,29:29:29:641,87,0:1177:0:0
29380229	1522350	29380229_1522350	C	G	179612	.	AB=0.475771;ABP=45.8371;AC=106;AF=0.526055;AN=222;AO=12329;CIGAR=1X;DP=104703;DPB=47334;DPRA=0.973121;EPP=598.659;EPPR=656.338;GTI=73;LEN=1;MEANALT=1.00474;MQM=13.4722;MQMR=11.8344;NS=2112;NUMALT=1;ODDS=0.0182666;PAIRED=0.84208;PAIREDR=0.871899;PAO=0;PQA=0;PQR=0;PRO=0;PROBE=SNP|RAPIDGENOMICS_3404_26044;QA=487162;QR=893971;RO=22451;RPL=5189;RPP=673.421;RPPR=1677.62;RPR=7140;RUN=1;SAF=7268;SAP=860.899;SAR=5061;SRF=12431;SRP=565.239;SRR=10020;TYPE=snp;technology.illumina=1	GT:AD:AO:DP:PL:QA:QR:RO	1/1:0,52:52:52:543,157,0:2072:0:0	0/0:13,0:0:13:0,39,167:0:520:13	1/1:0,5:5:5:57,15,0:193:0:0	0/1:29,24:24:53:95,0,105:971:1185:29	1/1:0,10:10:10:159,30,0:402:0:0	1/1:0,9:9:9:71,27,0:350:0:0	0/0:1,0:0:1:0,3,9:0:41:1	0/0:9,0:0:9:0,27,74:0:369:9	0/0:57,0:0:57:0,172,578:0:2260:57	0/0:36,0:0:36:0,108,329:0:1468:36	0/1:3,2:2:5:2,0,25:82:123:3	0/0:65,0:0:65:0,196,661:0:2580:65	0/0:48,0:0:48:0,144,418:0:1956:48	0/1:2,6:6:8:32,0,10:246:68:2	0/0:25,0:0:25:0,75,249:0:1004:25	0/0:74,30:30:104:0,35,487:1185:2983:74	0/1:6,9:9:15:115,0,108:369:218:6	1/1:0,70:70:70:692,211,0:2827:0:0	1/1:14,51:51:65:395,49,0:2022:556:14	0/0:20,0:0:20:0,60,248:0:798:20	0/0:30,0:0:30:0,90,325:0:1199:30	0/1:58,38:38:96:79,0,368:1486:2334:58	0/1:15,15:15:30:48,0,121:602:607:15	1/1:0,41:41:41:430,123,0:1641:0:0	1/1:0,24:24:24:218,72,0:966:0:0	0/1:24,8:8:32:96,0,478:310:957:24	0/0:65,0:0:65:0,196,645:0:2616:65	0/1:20,19:19:39:49,0,74:779:785:20	1/1:0,47:47:47:524,141,0:1871:0:0	1/1:9,25:25:34:146,3,0:953:355:9	0/0:18,0:0:18:0,54,202:0:721:18	0/0:12,0:0:12:0,36,175:0:488:12	0/0:113,0:0:113:0,340,1026:0:4464:113	1/1:0,2:2:2:36,6,0:73:0:0	1/1:0,24:24:24:300,72,0:961:0:0	0/1:4,4:4:8:5,0,52:155:155:4	1/1:0,22:22:22:218,66,0:868:0:0	1/1:4,38:38:42:301,71,0:1483:155:4	0/0:15,4:4:19:0,26,100:164:603:15	1/1:0,29:29:29:243,87,0:1110:0:0	0/1:17,16:16:33:60,0,94:652:680:17	1/1:0,33:33:33:343,99,0:1322:0:0	0/0:50,0:0:50:0,151,526:0:1975:50	0/0:17,0:0:17:0,51,215:0:671:17	1/1:0,24:24:24:261,72,0:984:0:0	0/0:42,0:0:44:0,126,494:0:1661:42	0/1:20,39:39:59:293,0,52:1520:816:20	0/1:18,18:18:36:117,0,44:719:707:18	0/1:15,8:8:23:131,0,225:328:568:15	0/1:11,14:14:25:194,0,25:556:451:11	0/1:2,1:1:3:1,0,8:41:82:2	0/0:40,0:0:40:0,120,450:0:1571:40	0/1:17,20:20:37:105,0,47:795:688:17	0/1:15,8:8:23:62,0,196:315:599:15	0/1:17,23:23:40:182,0,73:912:693:17	1/1:0,63:63:63:639,190,0:2526:0:0	0/0:23,0:0:23:0,69,180:0:925:23	1/1:0,20:20:20:188,60,0:808:0:0	0/1:9,7:7:16:8,0,56:279:369:9	0/1:12,6:6:18:3,0,111:232:478:12	0/1:9,14:14:23:143,0,16:565:357:9	0/1:54,49:49:103:186,0,221:1979:2145:54	1/1:0,76:76:76:728,229,0:3046:0:0	0/1:33,23:23:56:123,0,126:912:1309:33	0/1:9,5:5:14:16,0,30:201:360:9	0/0:11,4:4:15:0,14,101:164:442:11	1/1:0,14:14:14:149,42,0:565:0:0	0/0:43,0:0:43:0,129,449:0:1735:43	./.:.:.:.:.:.:.:.	0/0:15,0:0:15:0,45,329:0:595:15	1/1:0,46:46:46:447,138,0:1861:0:0	0/1:17,27:27:44:108,0,53:1090:685:17	0/1:23,21:21:44:139,0,118:844:925:23	0/0:23,0:0:23:0,69,213:0:935:23	0/0:5,0:0:5:0,15,46:0:205:5	0/1:23,15:15:38:112,0,119:607:895:23	1/1:5,11:11:16:93,2,0:447:205:5	1/1:0,19:19:19:180,57,0:756:0:0	0/1:9,8:8:17:63,0,142:310:355:9	0/1:17,9:9:26:0,0,66:369:652:17	0/1:48,33:33:81:50,0,310:1275:1919:48	0/1:19,12:12:31:36,0,135:483:744:19	0/0:33,0:0:33:0,99,362:0:1339:33	1/1:0,39:39:39:388,117,0:1581:0:0	0/1:33,20:20:53:41,0,163:790:1308:33	1/1:0,46:46:46:511,138,0:1841:0:0	1/1:2,5:5:7:54,4,0:205:78:2	0/1:42,26:26:68:29,0,185:990:1632:42	0/0:12,0:0:12:0,36,198:0:488:12	0/1:31,41:41:72:216,0,120:1648:1258:31	1/1:0,26:26:26:222,78,0:1033:0:0	1/1:0,18:18:18:163,54,0:734:0:0	1/1:0,32:32:32:314,96,0:1275:0:0	0/0:2,0:0:2:0,6,16:0:82:2	0/1:37,24:24:61:24,0,195:963:1509:37	1/1:0,18:18:18:267,54,0:730:0:0	0/1:31,24:24:55:64,0,176:980:1253:31	0/0:5,0:0:5:0,15,66:0:187:5	0/0:17,0:0:17:0,51,181:0:665:17	0/0:21,0:0:21:0,63,202:0:838:21	1/1:0,23:23:23:213,69,0:920:0:0	0/0:23,0:0:23:0,69,247:0:925:23	0/0:41,16:16:57:0,40,333:642:1630:41	0/0:27,0:0:27:0,81,268:0:1090:27	0/1:18,21:21:39:139,0,82:788:729:18	0/1:16,17:17:33:92,0,48:674:639:16	0/0:12,0:0:12:0,36,103:0:466:12	0/1:13,6:6:19:14,0,93:246:525:13	0/1:16,13:13:29:64,0,94:519:652:16	0/0:49,4:4:53:0,77,503:156:1906:49	0/1:4,13:13:17:50,0,8:533:164:4	0/1:8,6:6:14:183,0,80:246:324:8
29380229	2079076	29380229_2079076	C	T	317255	.	AB=0.481367;ABP=44.0375;AC=123;AF=0.613073;AN=224;AO=21108;CIGAR=1X;DP=159158;DPB=73887;DPRA=0.975457;EPP=1394.66;EPPR=1056.7;GTI=37;LEN=1;MEANALT=1.00504;MQM=13.2498;MQMR=11.6401;NS=2112;NUMALT=1;ODDS=0.0398914;PAIRED=0.855079;PAIREDR=0.870837;PAO=0;PQA=0;PQR=0;PRO=0;PROBE=SNP|RAPIDGENOMICS_3404_41034;QA=835221;QR=1264846;RO=31619;RPL=10542;RPP=3.06956;RPPR=303.282;RPR=10566;RUN=1;SAF=10011;SAP=124.34;SAR=11097;SRF=15398;SRP=49.5267;SRR=16221;TYPE=snp;technology.illumina=1	GT:AD:AO:DP:PL:QA:QR:RO	1/1:0,39:39:39:405,117,0:1555:0:0	0/0:28,0:0:28:0,84,264:0:1113:28	0/1:10,9:9:19:135,0,56:360:374:10	0/1:42,44:44:86:167,0,240:1735:1700:42	1/1:0,17:17:17:232,51,0:648:0:0	1/1:0,70:70:70:639,211,0:2778:0:0	0/1:5,3:3:8:42,0,43:104:205:5	1/1:0,29:29:29:255,87,0:1181:0:0	0/1:20,17:17:37:92,0,73:679:802:20	0/0:82,0:0:82:0,247,790:0:3209:82	1/1:5,9:9:14:33,2,0:365:201:5	0/0:110,0:0:110:0,331,1246:0:4443:110	0/1:5,10:10:15:44,0,15:410:201:5	0/1:15,16:16:31:107,0,84:656:603:15	0/0:73,0:0:73:0,220,744:0:2942:73	0/1:68,61:61:129:329,0,381:2464:2732:68	0/1:16,7:7:23:68,0,366:287:630:16	1/1:0,90:90:90:980,271,0:3583:0:0	0/1:12,8:8:20:45,0,42:315:474:12	0/0:111,0:0:111:0,334,1060:0:4401:111	0/0:107,1:1:108:0,316,1010:41:4319:107	0/0:55,27:27:82:0,16,271:1103:2181:55	0/0:27,0:0:27:0,81,248:0:1089:27	1/1:0,96:96:96:943,289,0:3788:0:0	1/1:0,20:20:20:164,60,0:787:0:0	0/1:17,15:15:32:163,0,283:584:697:17	0/0:67,0:0:67:0,202,761:0:2635:67	0/1:54,38:38:92:150,0,245:1511:2155:54	1/1:0,79:79:79:758,238,0:3146:0:0	1/1:0,65:65:65:688,196,0:2516:0:0	0/1:16,8:8:24:1,0,95:324:643:16	0/0:37,0:0:37:0,111,319:0:1495:37	0/1:45,92:92:137:541,0,46:3725:1815:45	0/1:15,6:6:21:0,0,53:246:611:15	1/1:0,27:27:27:258,81,0:1071:0:0	1/1:0,3:3:3:31,9,0:115:0:0	1/1:0,36:36:36:351,108,0:1459:0:0	1/1:0,54:54:54:615,163,0:2197:0:0	0/0:23,1:1:24:0,41,168:41:879:23	1/1:3,59:59:62:538,163,0:2361:119:3	1/1:7,27:27:34:171,48,0:1070:274:7	1/1:0,90:90:90:951,271,0:3567:0:0	0/0:131,0:0:131:0,394,1295:0:5254:131	1/1:8,20:20:28:124,16,0:820:324:8	1/1:0,70:70:70:692,211,0:2813:0:0	0/0:14,0:0:14:0,42,124:0:566:14	0/0:44,23:23:67:0,2,303:920:1750:44	0/0:58,24:24:82:0,35,320:948:2314:58	0/1:15,12:12:27:222,0,323:460:611:15	1/1:0,71:71:71:679,214,0:2839:0:0	0/0:8,1:1:9:0,14,48:41:328:8	0/0:70,0:0:70:0,211,717:0:2825:70	0/1:42,29:29:71:64,0,171:1185:1696:42	0/1:23,12:12:35:66,0,133:479:915:23	0/1:31,37:37:68:203,0,107:1494:1259:31	1/1:0,117:117:117:1150,352,0:4684:0:0	0/1:36,22:22:58:71,0,157:893:1468:36	1/1:0,21:21:21:215,63,0:849:0:0	0/1:9,11:11:20:67,0,24:447:365:9	1/1:6,25:25:31:164,40,0:1012:246:6	1/1:0,24:24:24:262,72,0:984:0:0	1/1:0,123:123:123:1314,370,0:4916:0:0	1/1:0,102:102:102:1064,307,0:4121:0:0	0/0:57,25:25:82:0,25,308:1013:2325:57	0/1:26,18:18:44:31,0,126:725:1031:26	0/1:15,13:13:28:30,0,72:533:607:15	1/1:0,43:43:43:533,129,0:1715:0:0	0/0:56,0:0:56:0,169,588:0:2240:56	0/0:2,0:0:2:0,6,19:0:82:2	0/0:11,0:0:11:0,33,247:0:414:11	1/1:0,67:67:67:686,202,0:2676:0:0	0/1:28,27:27:55:157,0,113:1086:1113:28	0/1:30,59:59:89:300,0,79:2347:1213:30	0/0:54,0:0:54:0,163,511:0:2193:54	0/0:14,0:0:14:0,42,160:0:574:14	1/1:0,37:37:37:372,111,0:1501:0:0	0/0:46,0:0:46:0,138,431:0:1843:46	1/1:0,12:12:12:187,36,0:471:0:0	0/1:13,11:11:24:20,0,139:439:520:13	1/1:0,42:42:42:443,126,0:1695:0:0	0/0:70,29:29:99:0,6,459:1159:2839:70	0/1:20,23:23:43:112,0,80:898:794:20	0/0:24,0:0:24:0,72,220:0:962:24	1/1:0,72:72:72:810,217,0:2935:0:0	0/1:31,26:26:57:156,0,127:1037:1249:31	1/1:0,119:119:119:1322,358,0:4807:0:0	0/0:6,2:2:8:0,7,75:82:246:6	0/1:84,33:33:117:33,0,429:1337:3338:84	0/0:29,0:0:29:0,87,515:0:1132:29	1/1:0,50:50:50:548,151,0:2025:0:0	1/1:0,36:36:36:301,108,0:1437:0:0	1/1:0,47:47:47:402,141,0:1888:0:0	1/1:0,23:23:23:264,69,0:905:0:0	0/0:13,1:1:14:0,32,97:41:533:13	0/1:27,16:16:43:10,0,146:635:1068:27	1/1:0,23:23:23:257,69,0:897:0:0	0/1:30,35:35:65:177,0,134:1393:1192:30	1/1:6,15:15:21:89,18,0:579:242:6	0/0:25,0:0:25:0,75,258:0:1012:25	0/0:34,0:0:34:0,102,363:0:1336:34	1/1:0,39:39:39:396,117,0:1582:0:0	0/0:24,0:0:24:0,72,268:0:943:24	0/1:8,6:6:14:24,0,20:246:324:8	0/1:25,17:17:42:58,0,133:674:1002:25	0/1:26,16:16:42:43,0,202:635:1062:26	1/1:0,122:122:122:1296,367,0:4874:0:0	0/1:12,28:28:40:151,0,20:1131:484:12	0/1:17,8:8:25:5,0,140:328:693:17	0/0:23,4:4:27:0,46,169:164:916:23	1/1:20,47:47:67:258,4,0:1871:816:20	1/1:1,11:11:12:59,6,0:447:32:1	1/1:0,21:21:21:307,63,0:822:0:0
29380234	28234	29380234_28234	C	T	581353	.	AB=0.452275;ABP=526.569;AC=152;AF=0.633127;AN=224;AO=40291;CIGAR=1X;DP=277079;DPB=116988;DPRA=0.839241;EPP=1042.15;EPPR=950.435;GTI=96;LEN=1;MEANALT=1.0149;MQM=12.9015;MQMR=11.2236;NS=2112;NUMALT=1;ODDS=0.00313677;PAIRED=0.860167;PAIREDR=0.875948;PAO=0;PQA=0;PQR=0;PRO=0;PROBE=Intergenic|RAPIDGENOMICS_3404_52327;QA=1589652;QR=2183829;RO=54582;RPL=19139;RPP=221.401;RPPR=450.016;RPR=21152;RUN=1;SAF=18983;SAP=294.345;SAR=21308;SRF=26552;SRP=89.9171;SRR=28030;TYPE=snp;technology.illumina=1	GT:AD:AO:DP:PL:QA:QR:RO	1/1:0,42:42:42:475,126,0:1674:0:0	0/0:35,0:0:35:0,105,331:0:1410:35	1/1:0,21:21:21:203,63,0:857:0:0	1/1:0,136:136:136:1242,409,0:5404:0:0	1/1:0,23:23:23:347,69,0:931:0:0	1/1:2,100:100:102:1067,267,0:4021:82:2	1/1:0,14:14:14:356,42,0:565:0:0	0/0:24,0:0:24:0,72,285:0:952:24	1/1:0,87:87:87:822,262,0:3498:0:0	1/1:0,97:97:97:1124,292,0:3875:0:0	0/1:24,10:10:34:0,0,115:410:967:24	0/1:27,31:31:58:112,0,33:1230:1076:27	0/1:19,16:16:35:89,0,105:652:775:19	1/1:0,77:77:77:827,232,0:3065:0:0	1/1:0,100:100:100:980,301,0:4039:0:0	0/1:108,71:71:179:194,0,611:2854:4372:108	1/1:0,38:38:38:907,114,0:1519:0:0	1/1:0,74:74:74:671,223,0:2938:0:0	1/1:0,89:89:89:870,268,0:3546:0:0	1/1:0,58:58:58:572,175,0:2339:0:0	1/1:0,104:104:104:964,313,0:4164:0:0	1/1:0,141:141:141:1326,424,0:5606:0:0	0/1:31,20:20:51:22,0,176:816:1250:31	1/1:0,171:171:171:1909,515,0:6861:0:0	1/1:0,41:41:41:379,123,0:1613:0:0	1/1:0,79:79:79:1770,238,0:3105:0:0	1/1:1,89:89:90:835,239,0:3594:41:1	0/1:74,59:59:133:158,0,387:2381:2907:74	0/0:148,44:44:192:0,103,990:1775:5928:148	0/1:26,34:34:60:135,0,72:1340:1036:26	1/1:10,32:32:42:234,9,0:1288:402:10	0/0:63,16:16:79:0,71,473:625:2548:63	0/0:145,44:44:189:0,163,1106:1791:5868:145	0/1:33,19:19:52:71,0,172:744:1293:33	0/1:23,40:40:63:184,0,68:1610:927:23	0/1:17,9:9:26:98,0,184:369:693:17	0/1:54,51:51:105:144,0,248:2056:2157:54	1/1:0,77:77:77:805,232,0:3060:0:0	0/1:30,21:21:51:20,0,156:849:1218:30	1/1:0,88:88:88:873,265,0:3544:0:0	0/0:100,0:0:100:0,301,966:0:4022:100	0/1:38,47:47:85:188,0,78:1904:1533:38	0/1:57,62:62:119:322,0,226:2482:2286:57	1/1:8,18:18:27:119,10,0:688:319:8	0/0:98,0:0:98:0,295,1093:0:3866:98	1/1:0,9:9:9:123,27,0:356:0:0	1/1:0,106:106:106:1051,319,0:4238:0:0	1/1:0,125:125:126:1273,376,0:4955:0:0	1/1:0,50:50:50:1042,151,0:2009:0:0	1/1:1,77:77:78:768,225,0:3104:41:1	0/1:2,1:1:3:5,0,25:37:82:2	1/1:1,86:86:87:800,254,0:3421:37:1	0/1:69,63:63:132:335,0,273:2526:2768:69	0/1:45,44:44:89:255,0,412:1709:1761:45	0/1:45,44:44:89:201,0,148:1718:1809:45	0/0:110,0:0:110:0,331,1237:0:4409:110	1/1:0,72:72:72:651,217,0:2919:0:0	1/1:0,33:33:33:332,99,0:1332:0:0	1/1:0,36:36:36:389,108,0:1429:0:0	0/0:46,14:14:60:0,67,435:554:1866:46	1/1:0,71:71:71:672,214,0:2829:0:0	0/1:116,107:107:223:545,0,586:4200:4601:116	1/1:0,130:130:130:1200,391,0:5220:0:0	1/1:0,55:55:55:536,166,0:2222:0:0	1/1:9,34:34:43:243,53,0:1363:369:9	1/1:0,26:26:26:307,78,0:1032:0:0	0/1:59,27:27:86:24,0,280:1103:2393:59	0/0:67,0:0:67:0,202,674:0:2640:67	1/1:0,9:9:9:253,27,0:356:0:0	0/1:10,14:14:24:271,0,111:548:410:10	1/1:0,98:98:98:1182,295,0:3894:0:0	1/1:0,55:55:55:705,166,0:2200:0:0	0/1:108,68:68:176:173,0,408:2758:4310:108	1/1:0,71:71:71:680,214,0:2783:0:0	1/1:0,12:12:12:158,36,0:488:0:0	0/0:69,0:0:69:0,208,645:0:2739:69	0/1:20,28:28:48:138,0,174:1105:807:20	1/1:0,27:27:27:273,81,0:1077:0:0	0/1:13,19:19:32:181,0,58:759:464:13	0/0:95,0:0:95:0,286,908:0:3827:95	1/1:0,215:215:215:2048,647,0:8658:0:0	0/1:66,25:25:91:73,0,344:975:2618:66	1/1:0,93:93:93:868,280,0:3769:0:0	0/1:66,29:29:95:12,0,410:1158:2663:66	0/0:45,12:12:57:0,29,270:451:1818:45	0/1:127,88:88:215:164,0,678:3494:5174:127	1/1:2,13:13:15:86,11,0:525:82:2	0/0:228,0:0:228:0,686,2221:0:9134:228	1/1:0,26:26:26:360,78,0:1046:0:0	0/0:210,0:0:210:0,632,2345:0:8405:210	1/1:0,66:66:66:807,199,0:2630:0:0	1/1:0,77:77:77:812,232,0:3118:0:0	0/1:48,39:39:87:117,0,218:1546:1885:48	0/1:10,4:4:14:0,0,62:160:382:10	0/1:23,32:32:55:237,0,38:1226:934:23	1/1:0,35:35:35:351,105,0:1414:0:0	1/1:0,69:69:69:672,208,0:2729:0:0	0/1:11,8:8:19:23,0,75:319:451:11	1/1:0,17:17:17:215,51,0:697:0:0	1/1:0,17:17:17:252,51,0:683:0:0	1/1:4,37:37:41:385,94,0:1486:160:4	0/0:46,1:1:47:0,110,518:37:1839:46	0/1:18,24:24:42:141,0,68:957:662:18	0/0:73,0:0:73:0,220,795:0:2964:73	0/1:18,17:17:35:61,0,41:661:729:18	0/0:230,0:0:230:0,692,2209:0:9241:230	0/1:42,45:45:87:158,0,121:1823:1683:42	0/1:23,23:23:46:142,0,56:922:930:23	1/1:0,36:36:36:368,108,0:1432:0:0	1/1:0,46:46:46:445,138,0:1860:0:0	0/1:2,3:3:5:10,0,24:119:82:2	1/1:0,28:28:28:476,84,0:1088:0:0
29380234	28235	29380234_28235	T	A	122995	.	AB=0.47395;ABP=99.8524;AC=38;AF=0.159443;AN=224;AO=10132;CIGAR=1X;DP=278025;DPB=117300;DPRA=0.940734;EPP=253.918;EPPR=2016.51;GTI=68;LEN=1;MEANALT=1.01306;MQM=12.9537;MQMR=11.3189;NS=2112;NUMALT=1;ODDS=0.00180536;PAIRED=0.854323;PAIREDR=0.879947;PAO=0;PQA=0;PQR=0;PRO=0;PROBE=Intergenic|RAPIDGENOMICS_3404_52327;QA=399491;QR=3902313;RO=97515;RPL=5011;RPP=5.60355;RPPR=934.884;RPR=5121;RUN=1;SAF=4706;SAP=114.113;SAR=5426;SRF=46974;SRP=286.338;SRR=50541;TYPE=snp;technology.illumina=1	GT:AD:AO:DP:PL:QA:QR:RO	0/0:42,0:0:42:0,126,477:0:1676:42	0/0:36,0:0:36:0,108,358:0:1441:36	0/0:21,0:0:21:0,63,203:0:844:21	0/0:137,0:0:137:0,412,1261:0:5458:137	0/0:23,0:0:23:0,69,359:0:904:23	0/0:101,2:2:103:0,270,1078:82:4026:101	0/0:14,0:0:14:0,42,348:0:557:14	1/1:0,23:23:23:277,69,0:912:0:0	0/0:87,0:0:87:0,262,820:0:3520:87	0/0:101,0:0:101:0,304,1169:0:4082:101	0/0:33,0:0:33:0,99,311:0:1345:33	0/0:58,0:0:58:0,175,494:0:2339:58	0/1:17,17:17:34:102,0,84:670:697:17	0/0:76,0:0:76:0,229,821:0:3042:76	0/0:101,0:0:101:0,304,994:0:4070:101	0/0:179,0:0:179:0,539,1889:0:7214:179	0/0:40,0:0:40:0,120,946:0:1628:40	0/0:73,0:0:73:0,220,645:0:2913:73	0/0:88,0:0:88:0,265,867:0:3534:88	0/0:58,0:0:58:0,175,574:0:2370:58	0/0:106,0:0:106:0,319,983:0:4252:106	0/0:142,0:0:142:0,427,1334:0:5675:142	0/0:51,0:0:51:0,154,505:0:2075:51	0/0:170,0:0:170:0,512,1939:0:6883:170	0/0:41,0:0:41:0,123,379:0:1633:41	0/0:80,0:0:80:0,241,1813:0:3195:80	0/0:90,1:1:91:0,242,866:41:3648:90	0/0:131,0:0:133:0,394,1304:0:5233:131	1/1:44,149:149:193:999,104,0:5983:1764:44	0/1:34,26:26:60:71,0,135:1036:1346:34	0/0:32,10:10:42:0,9,235:402:1308:32	0/0:80,0:0:80:0,241,814:0:3220:80	0/0:195,0:0:195:0,587,1985:0:7896:195	0/0:53,0:0:53:0,160,578:0:2081:53	0/1:40,23:23:63:68,0,184:931:1640:40	0/0:26,0:0:26:0,78,437:0:1058:26	0/1:51,54:54:105:249,0,146:2176:2079:51	0/0:76,0:0:76:0,229,804:0:3033:76	0/1:20,29:29:49:154,0,19:1178:800:20	0/0:90,0:0:90:0,271,908:0:3614:90	1/1:0,99:99:99:947,298,0:3936:0:0	0/1:58,28:28:86:12,0,258:1136:2343:58	0/1:61,56:56:117:216,0,320:2229:2482:61	0/0:19,8:8:27:0,12,129:313:735:19	0/1:60,44:44:104:230,0,292:1715:2378:60	0/0:12,0:0:12:0,36,145:0:457:12	0/0:107,0:0:107:0,322,1079:0:4259:107	0/0:129,0:0:129:0,388,1375:0:5186:129	0/0:50,0:0:50:0,151,1037:0:1964:50	0/0:77,1:1:78:0,225,769:41:3128:77	0/0:3,0:0:3:0,9,47:0:123:3	0/0:87,0:0:87:0,262,817:0:3505:87	0/1:62,69:69:131:276,0,332:2779:2491:62	0/0:92,0:0:92:0,277,1266:0:3671:92	0/1:46,43:43:89:116,0,235:1742:1798:46	1/1:0,105:105:105:1185,316,0:4189:0:0	0/0:74,0:0:74:0,223,667:0:2991:74	0/0:33,0:0:33:0,99,332:0:1328:33	0/0:37,0:0:37:0,111,397:0:1479:37	0/0:60,0:0:60:0,181,660:0:2398:60	0/0:71,0:0:71:0,214,665:0:2850:71	0/1:110,115:115:227:591,0,582:4617:4342:110	0/0:130,0:0:130:0,391,1199:0:5247:130	0/0:55,1:1:56:0,159,540:39:2182:55	0/0:35,9:9:44:0,56,271:369:1419:35	0/0:26,0:0:26:0,78,297:0:1036:26	0/0:89,0:0:89:0,268,863:0:3615:89	0/1:38,29:29:67:141,0,131:1106:1490:38	0/0:9,0:0:9:0,27,248:0:350:9	0/1:13,10:10:23:110,0,250:398:521:13	0/0:99,0:0:99:0,298,1191:0:3988:99	0/0:57,0:0:57:0,172,742:0:2284:57	0/0:175,0:0:175:0,527,1632:0:7028:175	0/0:72,0:0:72:0,217,693:0:2817:72	0/0:12,0:0:12:0,36,158:0:488:12	0/1:32,35:35:67:134,0,73:1403:1280:32	0/1:28,19:19:47:169,0,142:771:1144:28	0/0:27,0:0:27:0,81,274:0:1090:27	0/1:19,12:12:31:42,0,180:446:712:19	0/0:94,0:0:94:0,283,897:0:3795:94	0/0:214,0:0:214:0,644,2055:0:8604:214	0/0:90,0:0:90:0,271,936:0:3606:90	0/0:95,0:0:95:0,286,885:0:3833:95	0/0:92,0:0:92:0,277,965:0:3680:92	1/1:12,45:45:57:269,24,0:1795:492:12	0/0:215,0:0:215:0,647,2137:0:8654:215	0/0:15,0:0:15:0,45,152:0:602:15	0/1:125,102:102:227:299,0,538:4085:5022:125	0/0:26,0:0:26:0,78,359:0:1054:26	0/0:159,50:50:209:0,70,1231:2008:6420:159	0/0:65,0:0:65:0,196,776:0:2608:65	0/0:76,0:0:77:0,229,801:0:3090:76	0/0:86,0:0:86:0,259,854:0:3401:86	0/0:19,0:0:19:0,57,205:0:718:19	0/1:32,23:23:55:38,0,243:931:1259:32	0/0:37,0:0:37:0,111,387:0:1493:37	0/0:74,0:0:74:0,223,725:0:2859:74	0/1:7,11:11:18:78,0,18:447:269:7	0/0:18,0:0:18:0,54,239:0:722:18	0/0:17,0:0:17:0,51,252:0:689:17	0/0:37,4:4:41:0,94,387:160:1490:37	1/1:1,45:45:46:513,109,0:1789:32:1	0/1:26,15:15:41:34,0,176:586:1053:26	0/1:48,25:25:73:93,0,264:1017:1955:48	0/1:18,18:18:36:38,0,70:734:702:18	0/1:145,86:86:231:185,0,637:3487:5783:145	0/1:45,41:41:86:110,0,163:1579:1818:45	0/1:23,23:23:46:56,0,144:930:918:23	0/0:37,0:0:37:0,111,380:0:1487:37	0/0:46,0:0:46:0,138,445:0:1867:46	0/1:3,2:2:5:24,0,10:82:123:3	0/0:28,0:0:28:0,84,459:0:1082:28
29380234	28308	29380234_28308	G	T	820130	.	AB=0.48607;ABP=8.15251;AC=215;AF=0.963467;AN=224;AO=49824;CIGAR=1X;DP=210743;DPB=86323;DPRA=0.825779;EPP=3059.21;EPPR=175.7;GTI=50;LEN=1;MEANALT=1.0087;MQM=13.2911;MQMR=11.4715;NS=2112;NUMALT=1;ODDS=0.0983673;PAIRED=0.838893;PAIREDR=0.875868;PAO=0;PQA=0;PQR=0;PRO=0;PROBE=Intergenic|RAPIDGENOMICS_3404_52327;QA=1980931;QR=171414;RO=4318;RPL=33861;RPP=13964.3;RPPR=1872.34;RPR=15963;RUN=1;SAF=14714;SAP=18133.3;SAR=35110;SRF=1505;SRP=863.384;SRR=2813;TYPE=snp;technology.illumina=1	GT:AD:AO:DP:PL:QA:QR:RO	1/1:0,20:20:20:288,60,0:766:0:0	1/1:0,18:18:18:176,54,0:734:0:0	1/1:0,22:22:22:199,66,0:898:0:0	1/1:0,103:103:103:997,310,0:4117:0:0	1/1:0,21:21:21:302,63,0:848:0:0	1/1:0,76:76:76:788,229,0:3062:0:0	1/1:0,7:7:7:146,21,0:269:0:0	1/1:0,21:21:21:263,63,0:853:0:0	1/1:0,82:82:82:857,247,0:3319:0:0	1/1:0,57:57:57:611,172,0:2314:0:0	1/1:0,32:32:32:325,96,0:1252:0:0	0/1:36,40:40:76:132,0,52:1623:1472:36	1/1:0,33:33:33:439,99,0:1305:0:0	1/1:0,57:57:57:653,172,0:2318:0:0	1/1:0,53:53:53:468,160,0:2149:0:0	1/1:0,88:88:88:921,265,0:3552:0:0	1/1:0,29:29:29:794,87,0:1164:0:0	1/1:0,55:55:55:514,166,0:2182:0:0	1/1:0,95:95:95:945,286,0:3803:0:0	1/1:0,33:33:33:291,99,0:1353:0:0	1/1:0,74:74:74:697,223,0:2924:0:0	1/1:0,104:104:104:1037,313,0:4166:0:0	1/1:0,24:24:24:211,72,0:976:0:0	1/1:0,91:91:91:1027,274,0:3637:0:0	1/1:0,28:28:28:281,84,0:1116:0:0	1/1:0,68:68:68:1539,205,0:2683:0:0	1/1:0,77:77:77:840,232,0:3128:0:0	0/1:40,33:33:73:199,0,227:1336:1614:40	1/1:0,175:175:175:1734,527,0:7085:0:0	1/1:0,46:46:46:408,138,0:1802:0:0	1/1:0,51:51:51:517,154,0:2043:0:0	1/1:0,36:36:36:349,108,0:1433:0:0	1/1:0,143:143:143:1544,430,0:5769:0:0	1/1:0,40:40:40:434,120,0:1616:0:0	1/1:0,43:43:43:455,129,0:1732:0:0	1/1:0,20:20:20:452,60,0:812:0:0	1/1:0,106:106:106:934,319,0:4273:0:0	1/1:0,52:52:52:588,157,0:2107:0:0	1/1:0,47:47:47:461,141,0:1876:0:0	1/1:0,72:72:72:653,217,0:2917:0:0	1/1:0,71:71:71:670,214,0:2847:0:0	1/1:0,62:62:62:560,187,0:2477:0:0	1/1:0,99:99:99:997,298,0:3957:0:0	1/1:0,31:31:31:307,93,0:1211:0:0	0/1:44,25:25:69:21,0,236:986:1771:44	1/1:0,14:14:14:136,42,0:574:0:0	1/1:0,90:90:90:921,271,0:3598:0:0	1/1:0,91:91:91:957,274,0:3657:0:0	1/1:0,46:46:46:877,138,0:1807:0:0	1/1:0,53:53:53:637,160,0:2067:0:0	0/0:3,0:0:3:0,9,28:0:123:3	1/1:0,49:49:49:461,148,0:1972:0:0	1/1:0,108:108:108:1156,325,0:4287:0:0	1/1:0,56:56:56:951,169,0:2241:0:0	1/1:0,52:52:52:555,157,0:2089:0:0	1/1:0,119:119:119:1246,358,0:4779:0:0	1/1:0,51:51:51:482,154,0:2079:0:0	1/1:0,29:29:29:282,87,0:1162:0:0	1/1:0,34:34:34:383,102,0:1356:0:0	1/1:0,54:54:54:624,163,0:2163:0:0	1/1:2,56:56:58:495,159,0:2284:78:2	1/1:0,164:164:164:2016,494,0:6637:0:0	1/1:0,117:117:117:1077,352,0:4723:0:0	1/1:0,60:60:60:552,181,0:2426:0:0	1/1:0,38:38:38:363,114,0:1527:0:0	1/1:0,19:19:19:222,57,0:779:0:0	1/1:0,51:51:51:532,154,0:2034:0:0	1/1:13,28:28:41:218,17,0:1140:525:13	1/1:0,11:11:11:292,33,0:447:0:0	1/1:0,15:15:15:382,45,0:598:0:0	1/1:0,69:69:69:807,208,0:2796:0:0	1/1:0,16:16:16:230,48,0:652:0:0	0/1:65,54:54:119:259,0,290:2201:2629:65	1/1:0,59:59:59:553,178,0:2358:0:0	1/1:0,9:9:9:110,27,0:356:0:0	0/1:30,35:35:65:155,0,51:1419:1206:30	1/1:0,41:41:41:514,123,0:1651:0:0	1/1:0,14:14:14:164,42,0:561:0:0	1/1:0,28:28:28:390,84,0:1073:0:0	1/1:0,53:53:53:521,160,0:2132:0:0	1/1:0,140:140:140:1326,421,0:5618:0:0	1/1:0,67:67:67:690,202,0:2695:0:0	1/1:0,90:90:90:853,271,0:3620:0:0	1/1:0,62:62:62:615,187,0:2514:0:0	1/1:0,63:63:63:637,190,0:2529:0:0	1/1:0,157:157:157:1484,473,0:6378:0:0	1/1:0,17:17:17:163,51,0:693:0:0	1/1:0,163:163:163:1608,491,0:6460:0:0	1/1:0,29:29:29:443,87,0:1155:0:0	1/1:0,154:154:154:1781,464,0:6185:0:0	1/1:0,56:56:56:664,169,0:2252:0:0	1/1:0,56:56:56:620,169,0:2247:0:0	0/1:41,23:23:64:33,0,166:897:1643:41	0/1:7,12:12:19:68,0,23:474:287:7	1/1:0,46:46:46:528,138,0:1872:0:0	1/1:0,33:33:33:339,99,0:1311:0:0	1/1:0,42:42:42:416,126,0:1686:0:0	1/1:0,18:18:18:185,54,0:701:0:0	1/1:0,15:15:15:164,45,0:599:0:0	1/1:0,18:18:18:243,54,0:698:0:0	1/1:0,37:37:37:419,111,0:1493:0:0	1/1:0,39:39:39:474,117,0:1560:0:0	1/1:0,32:32:32:329,96,0:1304:0:0	1/1:0,81:81:81:962,244,0:3262:0:0	1/1:0,27:27:27:216,81,0:1058:0:0	1/1:1,157:157:158:1539,449,0:6345:41:1	1/1:0,50:50:50:453,151,0:1998:0:0	1/1:0,40:40:40:368,120,0:1606:0:0	1/1:0,43:43:43:434,129,0:1726:0:0	1/1:0,32:32:32:353,96,0:1304:0:0	1/1:0,10:10:10:120,30,0:384:0:0	1/1:0,23:23:23:362,69,0:894:0:0
29380234	28325	29380234_28325	G	A	79201.9	.	AB=0.572891;ABP=481.015;AC=24;AF=0.164706;AN=224;AO=9599;CIGAR=1X;DP=186562;DPB=74018;DPRA=1.27096;EPP=6.00204;EPPR=826.717;GTI=86;LEN=1;MEANALT=1.01518;MQM=13.5746;MQMR=11.5765;NS=2112;NUMALT=1;ODDS=0.0151043;PAIRED=0.789561;PAIREDR=0.894838;PAO=0;PQA=0;PQR=0;PRO=0;PROBE=Intergenic|RAPIDGENOMICS_3404_52327;QA=380658;QR=2303712;RO=57863;RPL=6824;RPP=3711.73;RPPR=30179.9;RPR=2775;RUN=1;SAF=2090;SAP=6646.05;SAR=7509;SRF=17737;SRP=18814.5;SRR=40126;TYPE=snp;technology.illumina=1	GT:AD:AO:DP:PL:QA:QR:RO	0/0:19,0:0:19:0,57,263:0:730:19	1/1:1,14:14:15:119,17,0:570:32:1	0/0:15,0:0:15:0,45,134:0:597:15	0/0:101,0:0:101:0,304,1055:0:4021:101	0/0:17,0:0:17:0,51,257:0:684:17	0/0:54,0:0:54:0,163,516:0:2116:54	0/0:8,0:0:8:0,24,183:0:302:8	0/0:21,0:0:21:0,63,262:0:807:21	0/0:75,0:0:75:0,226,739:0:2992:75	0/0:56,0:0:56:0,169,603:0:2270:56	0/1:15,18:18:33:57,0,83:734:569:15	0/0:77,0:0:77:0,232,648:0:3094:77	0/0:23,1:1:24:0,62,274:41:912:23	0/0:52,0:0:52:0,157,616:0:2112:52	0/0:49,0:0:49:0,148,429:0:1968:49	0/1:34,46:46:80:278,0,96:1860:1341:34	0/0:31,0:0:31:0,93,868:0:1254:31	0/0:53,0:0:53:0,160,491:0:2097:53	0/0:69,0:0:69:0,208,671:0:2753:69	0/0:25,0:0:25:0,75,213:0:998:25	0/0:60,0:0:60:0,181,603:0:2401:60	0/0:104,0:0:104:0,313,1012:0:4108:104	0/1:8,12:12:20:39,0,5:488:324:8	0/0:73,0:0:73:0,220,845:0:2901:73	0/0:27,0:0:27:0,81,271:0:1089:27	0/0:65,1:1:66:0,177,1406:22:2545:65	0/0:65,0:0:65:0,196,736:0:2618:65	0/0:67,0:0:67:0,202,794:0:2706:67	0/0:166,0:0:166:0,500,1632:0:6635:166	0/0:41,0:0:41:0,123,373:0:1651:41	0/0:43,0:0:43:0,129,458:0:1720:43	0/1:19,14:14:33:18,0,105:556:740:19	0/1:36,93:93:129:705,0,5:3704:1445:36	0/1:12,17:17:29:93,0,57:683:488:12	0/0:38,0:0:38:0,114,411:0:1499:38	0/1:5,11:11:16:168,0,97:438:205:5	0/0:93,0:0:93:0,280,818:0:3748:93	0/0:43,0:0:43:0,129,489:0:1741:43	0/0:39,0:0:39:0,117,414:0:1560:39	0/0:70,0:0:70:0,211,632:0:2844:70	0/0:61,0:0:61:0,184,564:0:2401:61	0/0:62,0:0:62:0,187,563:0:2463:62	0/0:89,0:0:89:0,268,875:0:3519:89	0/0:20,0:0:20:0,60,182:0:804:20	0/0:60,0:0:60:0,181,621:0:2340:60	0/0:8,0:0:8:0,24,81:0:324:8	0/0:70,0:0:70:0,211,695:0:2794:70	0/0:72,0:0:72:0,217,724:0:2887:72	0/0:43,0:0:43:0,129,887:0:1693:43	0/0:36,0:0:36:0,108,404:0:1451:36	0/0:3,0:0:3:0,9,28:0:123:3	0/0:33,0:0:34:0,99,290:0:1295:33	0/0:80,0:0:80:0,241,870:0:3139:80	0/1:23,28:28:51:389,0,112:1109:876:23	0/0:44,0:0:44:0,132,466:0:1692:44	0/0:102,0:0:102:0,307,1057:0:4080:102	0/0:34,0:0:34:0,102,341:0:1352:34	0/0:25,0:0:25:0,75,254:0:1017:25	0/0:27,0:0:27:0,81,294:0:1055:27	1/1:12,35:35:47:335,40,0:1412:488:12	0/0:47,0:0:47:0,141,451:0:1867:47	0/0:155,0:0:155:0,467,1897:0:6205:155	0/0:99,0:0:99:0,298,914:0:3895:99	0/0:60,0:0:60:0,181,547:0:2393:60	0/0:32,0:0:32:0,96,287:0:1294:32	0/0:16,0:0:16:0,48,161:0:626:16	0/1:16,31:31:47:185,0,21:1190:638:16	0/0:41,0:0:41:0,123,442:0:1596:41	0/0:10,0:0:10:0,30,264:0:410:10	0/0:18,0:0:18:0,54,395:0:692:18	0/0:63,0:0:63:0,190,729:0:2550:63	0/0:16,0:0:16:0,48,224:0:634:16	0/0:98,0:0:98:0,295,1083:0:3870:98	0/0:53,0:0:53:0,160,496:0:2055:53	0/0:10,0:0:10:0,30,138:0:386:10	0/0:52,0:0:52:0,157,493:0:2120:52	0/0:29,0:0:29:0,87,286:0:1145:29	0/0:11,0:0:11:0,33,135:0:451:11	0/0:25,0:0:25:0,75,398:0:986:25	1/1:0,45:45:45:459,135,0:1799:0:0	0/0:109,0:0:109:0,328,1032:0:4367:109	0/1:14,34:34:48:199,0,67:1364:551:14	0/0:78,0:0:78:0,235,763:0:3124:78	0/1:19,36:36:55:217,0,26:1436:771:19	0/0:57,0:0:57:0,172,543:0:2270:57	0/1:49,49:49:98:299,0,155:1930:1983:49	0/0:16,0:0:16:0,48,156:0:633:16	0/1:89,57:57:146:140,0,417:2273:3586:89	0/0:21,0:0:21:0,63,339:0:861:21	1/1:36,115:115:152:1011,59,0:4642:1440:36	0/0:49,0:0:49:0,148,585:0:1910:49	0/0:48,0:0:48:0,144,524:0:1942:48	0/0:63,0:0:63:0,190,585:0:2549:63	0/0:17,0:0:17:0,51,171:0:685:17	0/0:49,0:0:49:0,148,569:0:1924:49	0/0:20,0:0:20:0,60,211:0:816:20	0/0:40,0:0:40:0,120,419:0:1601:40	0/0:19,0:0:19:0,57,176:0:775:19	0/0:15,0:0:15:0,45,164:0:583:15	0/0:13,0:0:13:0,39,159:0:520:13	0/0:30,0:0:30:0,90,355:0:1222:30	0/0:37,0:0:37:0,111,386:0:1485:37	0/0:25,0:0:25:0,75,264:0:1003:25	1/1:7,52:52:59:565,110,0:2087:287:7	0/0:20,0:0:20:0,60,160:0:798:20	0/1:46,85:85:131:490,0,51:3417:1826:46	0/0:30,0:0:30:0,90,275:0:1183:30	0/0:35,0:0:35:0,105,322:0:1415:35	0/0:37,0:0:37:0,111,359:0:1487:37	0/0:36,0:0:36:0,108,386:0:1458:36	0/0:9,0:0:9:0,27,92:0:365:9	0/0:21,0:0:21:0,63,370:0:826:21
29380234	28361	29380234_28361	C	A	310725	.	AB=0.467263;ABP=112.344;AC=149;AF=0.625774;AN=224;AO=19720;CIGAR=1X;DP=130555;DPB=46957;DPRA=0.881101;EPP=216.377;EPPR=1593.26;GTI=227;LEN=1;MEANALT=1.00431;MQM=13.3735;MQMR=11.6493;NS=2112;NUMALT=1;ODDS=0.00866361;PAIRED=0.849746;PAIREDR=0.901656;PAO=0;PQA=0;PQR=0;PRO=0;PROBE=Intergenic|RAPIDGENOMICS_3404_52327;QA=781651;QR=848433;RO=21262;RPL=12628;RPP=3377.74;RPPR=9843.56;RPR=7092;RUN=1;SAF=2088;SAP=26608.6;SAR=17632;SRF=2937;SRP=24186.3;SRR=18325;TYPE=snp;technology.illumina=1	GT:AD:AO:DP:PL:QA:QR:RO	1/1:0,10:10:10:123,30,0:410:0:0	0/0:19,1:1:20:0,30,175:37:775:19	1/1:0,8:8:8:96,24,0:324:0:0	1/1:0,63:63:63:670,190,0:2516:0:0	1/1:0,9:9:9:127,27,0:369:0:0	1/1:3,33:33:36:241,62,0:1300:114:3	0/1:1,7:7:8:100,0,15:287:41:1	0/0:4,0:0:4:0,12,33:0:164:4	1/1:0,41:41:41:462,123,0:1672:0:0	1/1:0,41:41:41:448,123,0:1606:0:0	0/1:15,7:7:22:31,0,58:265:584:15	0/1:28,18:18:46:27,0,76:734:1108:28	0/0:12,3:3:15:0,17,149:105:480:12	1/1:0,27:27:27:263,81,0:1091:0:0	1/1:0,33:33:33:276,99,0:1336:0:0	0/1:19,15:15:34:66,0,66:611:716:19	1/1:0,19:19:19:481,57,0:758:0:0	1/1:0,32:32:32:285,96,0:1271:0:0	1/1:0,24:24:24:248,72,0:971:0:0	1/1:0,17:17:17:143,51,0:693:0:0	1/1:0,47:47:47:468,141,0:1838:0:0	1/1:0,54:54:54:582,163,0:2136:0:0	0/0:21,6:6:27:0,27,130:246:844:21	1/1:0,30:30:30:279,90,0:1209:0:0	1/1:0,18:18:18:182,54,0:685:0:0	1/1:2,49:49:51:1080,76,0:1962:82:2	1/1:0,50:50:50:571,151,0:1977:0:0	0/1:23,16:16:39:101,0,145:652:903:23	0/1:43,36:36:79:184,0,173:1438:1718:43	0/1:15,17:17:32:72,0,24:673:595:15	0/1:15,13:13:28:82,0,56:524:607:15	0/1:12,6:6:18:15,0,47:233:479:12	0/1:59,29:29:88:49,0,490:1175:2379:59	0/0:11,4:4:15:0,19,79:164:442:11	0/1:6,15:15:21:67,0,44:615:237:6	0/0:12,0:0:12:0,36,223:0:483:12	0/1:24,24:24:48:69,0,74:961:925:24	1/1:0,36:36:36:450,108,0:1465:0:0	0/1:20,15:15:35:52,0,134:615:798:20	1/1:0,38:38:38:351,114,0:1527:0:0	0/0:28,0:0:28:0,84,287:0:1127:28	0/1:7,13:13:20:51,0,5:516:273:7	0/1:24,18:18:42:67,0,98:716:921:24	0/1:11,6:6:17:15,0,33:238:451:11	0/0:26,0:0:26:0,78,257:0:1026:26	1/1:0,8:8:8:81,24,0:314:0:0	1/1:0,43:43:43:453,129,0:1737:0:0	1/1:0,46:46:46:457,138,0:1864:0:0	1/1:2,30:30:32:620,44,0:1178:78:2	1/1:0,29:29:29:381,87,0:1169:0:0	0/0:6,0:0:6:0,18,55:0:237:6	1/1:0,20:20:20:200,60,0:816:0:0	0/1:18,33:33:51:243,0,7:1318:711:18	0/1:19,12:12:31:14,0,238:457:753:19	1/1:2,14:14:16:144,31,0:556:82:2	0/0:57,0:0:57:0,172,541:0:2259:57	1/1:0,24:24:24:230,72,0:976:0:0	1/1:0,20:20:20:203,60,0:812:0:0	1/1:0,11:11:11:138,33,0:451:0:0	0/1:18,10:10:28:6,0,163:396:718:18	1/1:1,33:33:34:289,69,0:1335:41:1	0/1:36,46:46:82:258,0,199:1859:1438:36	1/1:0,52:52:52:466,157,0:2109:0:0	1/1:0,46:46:46:407,138,0:1843:0:0	1/1:3,13:13:16:93,20,0:524:123:3	1/1:0,9:9:9:110,27,0:338:0:0	0/1:19,14:14:33:47,0,110:570:757:19	0/0:34,0:0:34:0,102,395:0:1330:34	1/1:0,10:10:10:264,30,0:406:0:0	0/1:5,9:9:14:232,0,34:365:187:5	1/1:0,45:45:45:551,135,0:1796:0:0	1/1:0,10:10:10:120,30,0:406:0:0	0/1:47,29:29:76:158,0,199:1153:1909:47	1/1:0,46:46:46:423,138,0:1856:0:0	1/1:0,3:3:3:45,9,0:100:0:0	0/0:53,0:0:53:0,160,524:0:2147:53	0/1:6,10:10:16:58,0,12:410:242:6	1/1:0,7:7:7:93,21,0:287:0:0	0/1:12,8:8:20:51,0,172:324:449:12	0/0:29,0:0:29:0,87,264:0:1158:29	1/1:0,42:42:42:403,126,0:1661:0:0	0/1:33,9:9:42:28,0,171:347:1317:33	1/1:0,52:52:52:527,157,0:2104:0:0	0/1:18,10:10:28:6,0,105:410:719:18	0/1:22,18:18:40:44,0,84:704:858:22	1/1:14,44:44:58:288,30,0:1772:574:14	1/1:2,10:10:12:51,2,0:410:82:2	0/0:85,0:0:85:0,256,869:0:3374:85	1/1:0,15:15:15:256,45,0:595:0:0	0/0:105,0:0:105:0,316,1346:0:4065:105	1/1:0,25:25:25:267,75,0:979:0:0	1/1:0,38:38:38:443,114,0:1538:0:0	0/1:24,22:22:46:67,0,87:884:939:24	0/1:4,10:10:14:68,0,14:398:164:4	0/1:15,22:22:37:126,0,83:902:615:15	1/1:0,17:17:17:166,51,0:643:0:0	1/1:0,27:27:27:286,81,0:1073:0:0	0/1:6,3:3:9:2,0,22:123:246:6	1/1:0,12:12:12:101,36,0:483:0:0	1/1:0,7:7:7:90,21,0:279:0:0	1/1:0,15:15:15:204,45,0:615:0:0	0/0:23,0:0:23:0,69,221:0:917:23	1/1:5,14:14:19:93,8,0:565:205:5	0/0:29,0:0:29:0,87,402:0:1177:29	1/1:0,5:5:5:42,15,0:197:0:0	0/0:77,0:0:77:0,232,768:0:3078:77	0/0:15,6:6:21:0,10,73:227:606:15	0/0:16,0:0:16:0,48,130:0:648:16	1/1:0,31:31:31:284,93,0:1259:0:0	1/1:0,22:22:22:225,66,0:884:0:0	0/0:6,3:3:9:0,2,43:123:246:6	0/1:3,17:17:20:294,0,21:697:123:3
29380234	973717	29380234_973717	A	G	153126	.	AB=0.488647;ABP=18.4428;AC=60;AF=0.241486;AN=224;AO=10302;CIGAR=1X;DP=187068;DPB=79095;DPRA=0.969669;EPP=751.17;EPPR=1399.05;GTI=74;LEN=1;MEANALT=1.01499;MQM=13.6284;MQMR=11.6915;NS=2112;NUMALT=1;ODDS=0.0204587;PAIRED=0.825083;PAIREDR=0.861512;PAO=0;PQA=0;PQR=0;PRO=0;PROBE=SNP|RAPIDGENOMICS_3404_11611||SNP|RAPIDGENOMICS_3404_11612;QA=402573;QR=2398046;RO=60294;RPL=5188;RPP=4.16454;RPPR=163.96;RPR=5114;RUN=1;SAF=4451;SAP=416.142;SAR=5851;SRF=27834;SRP=773.721;SRR=32460;TYPE=snp;technology.illumina=1	GT:AD:AO:DP:PL:QA:QR:RO	0/1:21,13:13:34:75,0,124:516:840:21	0/0:18,0:0:18:0,54,187:0:712:18	0/0:17,0:0:17:0,51,140:0:684:17	0/1:54,65:65:119:262,0,166:2600:2169:54	1/1:0,26:26:26:421,78,0:1029:0:0	0/1:35,31:31:66:108,0,178:1254:1411:35	0/1:8,4:4:12:42,0,130:151:303:8	0/0:10,0:0:10:0,30,98:0:401:10	0/0:59,0:0:59:0,178,614:0:2380:59	1/1:4,64:64:68:729,174,0:2515:160:4	0/1:3,3:3:6:4,0,7:119:114:3	0/0:73,13:13:86:0,107,728:515:2945:73	0/1:42,70:70:112:353,0,135:2777:1666:42	1/1:0,24:24:24:199,72,0:975:0:0	0/1:33,41:41:74:167,0,59:1616:1316:33	0/0:109,0:0:109:0,328,1012:0:4370:109	0/1:21,9:9:30:149,0,474:369:838:21	0/0:134,0:0:134:0,403,1321:0:5372:134	0/0:71,0:0:71:0,214,759:0:2789:71	1/1:0,62:62:62:541,187,0:2450:0:0	1/1:0,90:90:90:927,271,0:3549:0:0	0/1:23,44:44:67:247,0,23:1785:935:23	0/0:41,0:0:41:0,123,339:0:1660:41	0/0:48,17:17:65:0,37,374:680:1918:48	1/1:0,31:31:31:308,93,0:1195:0:0	0/0:61,0:0:61:0,184,1328:0:2406:61	1/1:0,63:63:63:825,190,0:2467:0:0	0/1:54,37:37:91:41,0,334:1487:2171:54	1/1:0,142:142:142:1454,427,0:5700:0:0	0/1:20,26:26:46:103,0,80:998:820:20	0/1:13,27:27:40:178,0,8:1098:525:13	0/1:38,32:32:70:112,0,170:1287:1524:38	0/1:57,46:46:103:182,0,204:1828:2309:57	0/0:30,0:0:30:0,90,288:0:1226:30	0/0:35,0:0:35:0,105,391:0:1375:35	1/1:12,22:22:34:79,4,0:898:484:12	0/1:24,16:16:40:32,0,122:634:962:24	0/1:26,29:29:55:122,0,115:1152:1054:26	0/0:28,6:6:34:0,44,309:242:1109:28	1/1:0,92:92:92:944,277,0:3637:0:0	0/0:65,0:0:65:0,196,592:0:2614:65	0/1:27,35:35:62:151,0,144:1399:1091:27	0/0:84,0:0:84:0,253,793:0:3367:84	1/1:0,10:10:10:82,30,0:378:0:0	0/1:19,28:28:47:128,0,44:1140:748:19	0/1:17,23:23:40:91,0,40:939:676:17	0/0:68,0:0:68:0,205,818:0:2694:68	0/0:35,15:15:50:0,3,213:599:1391:35	0/0:45,0:0:45:0,135,991:0:1744:45	1/1:0,57:57:57:546,172,0:2269:0:0	0/0:6,0:0:6:0,18,44:0:224:6	0/1:22,22:22:44:116,0,132:898:839:22	0/0:75,0:0:75:0,226,775:0:3008:75	0/1:21,19:19:40:100,0,177:750:826:21	0/0:53,0:0:53:0,160,511:0:2109:53	0/0:45,0:0:45:0,135,428:0:1824:45	0/0:33,2:2:35:0,86,328:82:1295:33	0/0:29,0:0:29:0,87,330:0:1156:29	0/0:34,0:0:34:0,102,340:0:1355:34	0/0:23,6:6:29:0,34,159:242:925:23	0/0:57,0:0:57:0,172,618:0:2303:57	0/0:181,0:0:181:0,545,1693:0:7308:181	0/0:129,0:0:129:0,388,1485:0:5084:129	0/0:39,0:0:39:0,117,372:0:1551:39	0/1:25,19:19:44:31,0,74:751:1003:25	0/0:25,0:0:25:0,75,296:0:1004:25	0/0:43,0:0:43:0,129,600:0:1721:43	0/0:70,0:0:70:0,211,675:0:2762:70	0/0:8,0:0:8:0,24,81:0:328:8	0/1:9,11:11:20:135,0,222:421:343:9	0/1:57,38:38:95:182,0,287:1512:2289:57	0/1:28,22:22:50:57,0,162:894:1104:28	0/1:40,68:68:108:252,0,41:2758:1627:40	1/1:0,70:70:70:735,211,0:2814:0:0	0/1:5,3:3:8:10,0,37:123:205:5	0/0:30,0:0:30:0,90,375:0:1182:30	0/0:48,0:0:48:0,144,452:0:1929:48	0/0:30,0:0:30:0,90,305:0:1170:30	0/1:15,8:8:23:59,0,177:324:595:15	0/0:38,0:0:38:0,114,338:0:1483:38	0/1:58,28:28:86:32,0,257:1140:2223:58	0/1:23,24:24:47:175,0,116:943:861:23	0/1:20,14:14:34:22,0,142:546:788:20	0/1:62,33:33:95:114,0,340:1332:2449:62	0/1:25,50:50:75:247,0,153:2005:988:25	0/0:119,0:0:119:0,358,1110:0:4750:119	0/0:25,0:0:25:0,75,286:0:1008:25	0/0:64,0:0:64:0,193,566:0:2581:64	0/0:12,0:0:12:0,36,191:0:471:12	0/0:55,0:0:55:0,166,632:0:2197:55	0/0:79,0:0:79:0,238,771:0:3159:79	0/0:20,0:0:20:0,60,197:0:766:20	0/0:60,0:0:60:0,181,555:0:2389:60	0/0:12,0:0:12:0,36,92:0:488:12	0/0:43,0:0:43:0,129,411:0:1723:43	0/0:49,0:0:49:0,148,501:0:1978:49	0/0:56,0:0:56:0,169,547:0:2216:56	0/0:29,0:0:29:0,87,306:0:1155:29	0/0:29,0:0:29:0,87,466:0:1164:29	0/0:25,0:0:25:0,75,272:0:990:25	0/0:40,0:0:40:0,120,366:0:1574:40	0/0:9,0:0:9:0,27,133:0:348:9	0/0:32,7:7:39:0,62,207:268:1282:32	0/0:72,0:0:72:0,217,631:0:2675:72	0/0:32,0:0:32:0,96,273:0:1273:32	0/0:107,0:0:107:0,322,969:0:4252:107	0/0:58,0:0:58:0,175,514:0:2280:58	0/0:33,0:0:33:0,99,348:0:1288:33	0/0:27,0:0:27:0,81,271:0:1076:27	0/0:45,8:8:53:0,100,386:310:1803:45	0/1:10,10:10:20:157,0,68:398:406:10	0/0:33,0:0:33:0,99,698:0:1318:33
29380234	974011	29380234_974011	G	A	158935	.	AB=0.474519;ABP=85.4524;AC=56;AF=0.243963;AN=224;AO=10335;CIGAR=1X;DP=211036;DPB=97202;DPRA=0.923648;EPP=105.67;EPPR=721.496;GTI=54;LEN=1;MEANALT=1.01478;MQM=13.646;MQMR=11.7074;NS=2112;NUMALT=1;ODDS=0.0396182;PAIRED=0.835897;PAIREDR=0.875647;PAO=0;PQA=0;PQR=0;PRO=0;PROBE=SNP|RAPIDGENOMICS_3404_11611||SNP|RAPIDGENOMICS_3404_11612;QA=407651;QR=3014108;RO=75527;RPL=4709;RPP=179.688;RPPR=1323.48;RPR=5626;RUN=1;SAF=6097;SAP=729.121;SAR=4238;SRF=41741;SRP=1822.43;SRR=33786;TYPE=snp;technology.illumina=1	GT:AD:AO:DP:PL:QA:QR:RO	0/0:25,10:10:35:0,6,241:392:1000:25	0/0:30,0:0:30:0,90,280:0:1169:30	0/0:28,0:0:28:0,84,239:0:1093:28	0/1:70,62:62:132:304,0,431:2465:2794:70	1/1:0,19:19:19:243,57,0:746:0:0	0/1:43,51:51:94:235,0,100:2062:1705:43	0/1:5,4:4:9:90,0,107:160:205:5	0/0:34,0:0:34:0,102,361:0:1382:34	0/0:89,0:0:89:0,268,852:0:3528:89	1/1:3,85:85:88:770,243,0:3401:123:3	0/0:9,3:3:12:0,7,116:109:361:9	0/1:49,40:40:89:137,0,271:1618:1984:49	0/1:42,40:40:82:81,0,251:1543:1685:42	1/1:0,40:40:40:404,120,0:1599:0:0	0/0:32,14:14:46:0,5,250:550:1290:32	0/0:136,0:0:136:0,409,1400:0:5448:136	0/1:13,14:14:27:269,0,180:557:533:13	0/0:168,0:0:168:0,506,1794:0:6660:168	0/0:53,0:0:53:0,160,613:0:2034:53	1/1:0,82:82:82:896,247,0:3198:0:0	1/1:0,114:114:114:1226,343,0:4545:0:0	0/1:56,66:66:122:267,0,324:2579:2235:56	0/0:36,0:0:36:0,108,410:0:1445:36	0/1:58,33:33:91:114,0,290:1326:2357:58	1/1:0,21:21:21:243,63,0:861:0:0	0/0:49,0:0:49:0,148,945:0:1905:49	1/1:0,63:63:63:718,190,0:2544:0:0	0/1:39,37:37:76:185,0,181:1470:1528:39	1/1:0,77:77:77:936,232,0:3057:0:0	0/1:22,31:31:53:126,0,29:1263:870:22	0/1:30,38:38:68:165,0,65:1525:1210:30	0/1:26,22:22:48:76,0,91:894:1053:26	0/1:66,66:66:132:256,0,280:2567:2583:66	0/0:35,0:0:35:0,105,387:0:1391:35	0/0:81,0:0:81:0,244,884:0:3276:81	0/1:13,5:5:18:12,0,75:188:525:13	0/1:36,37:37:73:217,0,170:1413:1441:36	0/1:22,40:40:62:221,0,63:1610:859:22	0/1:12,16:16:28:53,0,92:643:452:12	1/1:0,79:79:79:807,238,0:3156:0:0	0/0:75,0:0:75:0,226,721:0:3015:75	0/1:33,23:23:56:113,0,182:927:1315:33	0/0:156,0:0:156:0,470,1601:0:6274:156	1/1:0,15:15:15:153,45,0:601:0:0	0/1:38,57:57:95:258,0,139:2280:1502:38	0/0:20,6:6:26:0,12,148:233:812:20	0/0:108,0:0:108:0,325,1024:0:4315:108	0/1:47,37:37:84:124,0,138:1455:1869:47	0/0:51,0:0:51:0,154,1196:0:2010:51	1/1:0,23:23:23:230,69,0:899:0:0	0/0:5,0:0:5:0,15,47:0:205:5	0/1:21,13:13:34:34,0,130:529:822:21	0/0:112,0:0:112:0,337,1178:0:4458:112	0/1:26,19:19:45:99,0,257:759:1031:26	0/0:94,0:0:94:0,283,1031:0:3637:94	0/0:73,2:2:75:0,209,734:82:2893:73	0/0:40,7:7:47:0,88,343:287:1603:40	0/0:54,0:0:54:0,163,494:0:2188:54	0/0:39,0:0:39:0,117,449:0:1530:39	0/0:40,12:12:52:0,2,210:470:1584:40	0/0:56,0:0:56:0,169,540:0:2175:56	0/0:269,0:0:270:0,810,2725:0:10836:269	0/0:94,0:0:94:0,283,932:0:3768:94	0/0:61,0:0:61:0,184,686:0:2450:61	0/1:15,21:21:36:148,0,115:853:593:15	0/0:27,0:0:27:0,81,261:0:1069:27	0/0:33,0:0:33:0,99,325:0:1295:33	0/0:58,0:0:58:0,175,657:0:2335:58	0/0:9,0:0:9:0,27,95:0:369:9	0/1:12,16:16:28:279,0,261:621:488:12	0/1:46,36:36:82:180,0,236:1401:1860:46	0/1:20,20:20:40:119,0,72:794:799:20	0/1:64,36:36:100:76,0,333:1427:2547:64	1/1:1,38:38:39:500,108,0:1513:41:1	0/0:5,1:1:6:0,9,49:41:205:5	0/0:64,2:2:66:0,182,642:65:2544:64	0/0:19,0:0:19:0,57,170:0:743:19	0/0:30,0:0:30:0,90,299:0:1202:30	0/1:16,8:8:24:38,0,113:328:613:16	0/0:38,0:0:41:0,114,434:0:1501:38	0/1:87,66:66:153:127,0,477:2668:3492:87	0/1:38,34:34:72:118,0,117:1369:1515:38	0/0:22,13:13:35:0,0,117:521:858:22	0/1:42,60:60:102:304,0,179:2362:1702:42	0/1:59,58:58:117:311,0,205:2346:2375:59	0/0:68,0:0:68:0,205,891:0:2742:68	0/0:39,0:0:39:0,117,415:0:1576:39	0/0:186,4:4:190:0,539,1724:164:7467:186	0/0:20,0:0:20:0,60,280:0:812:20	0/0:102,0:0:102:0,307,987:0:4158:102	0/0:67,0:0:67:0,202,745:0:2655:67	0/0:73,0:0:73:0,220,749:0:2914:73	0/0:62,0:0:62:0,187,640:0:2477:62	0/0:30,0:0:30:0,90,265:0:1221:30	0/0:56,0:0:56:0,169,542:0:2238:56	0/0:64,0:0:64:0,193,593:0:2505:64	0/0:86,0:0:86:0,259,906:0:3388:86	0/0:28,0:0:28:0,84,244:0:1113:28	0/0:32,0:0:32:0,96,317:0:1286:32	0/0:26,0:0:26:0,78,264:0:1039:26	0/0:43,0:0:43:0,129,528:0:1703:43	0/0:16,1:1:17:0,41,136:41:656:16	0/0:46,15:15:61:0,55,366:599:1852:46	0/0:72,0:0:72:0,217,686:0:2921:72	0/0:115,0:0:115:0,346,1194:0:4522:115	0/0:147,0:0:147:0,443,1520:0:5850:147	0/0:63,0:0:63:0,190,700:0:2531:63	0/0:27,0:0:27:0,81,248:0:1076:27	0/0:33,0:0:33:0,99,300:0:1291:33	0/0:56,0:0:56:0,169,582:0:2254:56	0/0:12,3:3:15:0,21,81:119:471:12	0/0:37,0:0:37:0,111,744:0:1448:37
29380234	1826986	29380234_1826986	T	C	523658	.	AB=0.4992;ABP=3.08329;AC=178;AF=0.736842;AN=224;AO=28371;CIGAR=1X;DP=168125;DPB=71947;DPRA=1.03918;EPP=329.387;EPPR=75.9342;GTI=40;LEN=1;MEANALT=1.0132;MQM=13.1936;MQMR=11.4306;NS=2112;NUMALT=1;ODDS=0.00336013;PAIRED=0.844137;PAIREDR=0.873618;PAO=0;PQA=0;PQR=0;PRO=0;PROBE=SNP|RAPIDGENOMICS_3404_11588||SNP|RAPIDGENOMICS_3404_11589||SNP|RAPIDGENOMICS_3404_11590||SNP|RAPIDGENOMICS_3404_11591||SNP|RAPIDGENOMICS_3404_11592;QA=1111246;QR=768164;RO=20169;RPL=15383;RPP=442.037;RPPR=486.438;RPR=12988;RUN=1;SAF=12348;SAP=1036.71;SAR=16023;SRF=8729;SRP=794.288;SRR=11440;TYPE=snp;technology.illumina=1	GT:AD:AO:DP:PL:QA:QR:RO	1/1:0,50:50:50:599,151,0:1969:0:0	0/1:3,18:18:21:165,0,27:725:110:3	0/1:4,2:2:6:5,0,36:68:156:4	1/1:0,80:80:80:735,241,0:3155:0:0	1/1:0,12:12:12:190,36,0:475:0:0	0/1:33,34:34:67:146,0,108:1351:1293:33	1/1:0,15:15:15:201,45,0:611:0:0	1/1:1,5:5:6:49,9,0:191:41:1	0/1:26,14:14:40:0,0,121:552:967:26	1/1:0,110:110:110:1102,331,0:4407:0:0	1/1:0,9:9:9:134,27,0:361:0:0	0/1:21,36:36:57:181,0,2:1413:765:21	1/1:0,37:37:37:333,111,0:1450:0:0	1/1:0,32:32:32:310,96,0:1275:0:0	1/1:0,63:63:63:642,190,0:2498:0:0	0/0:101,0:0:101:0,304,961:0:3813:101	1/1:0,20:20:20:328,60,0:785:0:0	1/1:0,71:71:71:705,214,0:2716:0:0	1/1:0,42:42:42:417,126,0:1661:0:0	1/1:0,67:67:67:666,202,0:2651:0:0	1/1:0,66:66:66:727,199,0:2614:0:0	1/1:0,76:76:76:814,229,0:2976:0:0	0/0:32,5:5:37:0,51,211:201:1202:32	1/1:0,145:145:145:1310,436,0:5689:0:0	1/1:0,11:11:11:126,33,0:443:0:0	1/1:0,48:48:48:1156,144,0:1853:0:0	1/1:0,99:99:99:1049,298,0:3931:0:0	0/1:64,51:51:115:199,0,243:2003:2430:64	1/1:0,87:87:87:870,262,0:3492:0:0	1/1:0,42:42:42:415,126,0:1641:0:0	1/1:0,29:29:29:334,87,0:1152:0:0	0/1:31,20:20:51:62,0,139:791:1154:31	1/1:28,72:72:100:410,36,0:2876:1043:28	1/1:9,18:18:27:137,10,0:707:356:9	1/1:0,59:59:59:580,178,0:2376:0:0	1/1:0,4:4:4:99,12,0:164:0:0	1/1:0,46:46:46:507,138,0:1857:0:0	1/1:0,52:52:52:475,157,0:2079:0:0	1/1:0,11:11:11:113,33,0:438:0:0	1/1:0,62:62:62:598,187,0:2530:0:0	1/1:0,48:48:48:464,144,0:1901:0:0	1/1:0,64:64:64:684,193,0:2536:0:0	0/1:53,55:55:108:282,0,220:2176:1998:53	1/1:0,17:17:17:295,51,0:657:0:0	0/0:26,13:13:39:0,0,153:517:962:26	1/1:0,27:27:27:220,81,0:1090:0:0	0/0:86,0:0:86:0,259,803:0:3303:86	1/1:0,102:102:102:1012,307,0:3973:0:0	0/1:25,20:20:45:225,0,295:808:944:25	1/1:0,69:69:69:683,208,0:2731:0:0	0/0:4,0:0:4:0,12,30:0:164:4	1/1:0,43:43:43:369,129,0:1678:0:0	1/1:0,79:79:79:847,238,0:3064:0:0	1/1:0,42:42:42:740,126,0:1632:0:0	1/1:0,54:54:54:539,163,0:2147:0:0	1/1:0,75:75:75:796,226,0:2971:0:0	1/1:0,37:37:37:342,111,0:1513:0:0	1/1:0,38:38:38:352,114,0:1523:0:0	1/1:0,22:22:22:181,66,0:866:0:0	0/0:17,2:2:19:0,36,140:82:663:17	1/1:0,41:41:41:427,123,0:1603:0:0	0/1:106,70:70:176:164,0,561:2837:4165:106	0/1:24,39:39:63:201,0,66:1564:872:24	1/1:0,74:74:74:816,223,0:2950:0:0	1/1:0,38:38:38:390,114,0:1524:0:0	1/1:0,21:21:21:228,63,0:813:0:0	1/1:8,36:36:44:374,19,0:1452:324:8	0/1:15,12:12:27:38,0,41:474:576:15	0/0:4,1:1:5:0,7,26:37:155:4	1/1:0,22:22:22:435,66,0:875:0:0	1/1:0,67:67:67:631,202,0:2672:0:0	1/1:0,37:37:37:414,111,0:1415:0:0	0/1:58,57:57:115:217,0,183:2259:2204:58	1/1:0,82:82:82:820,247,0:3280:0:0	1/1:0,1:1:1:8,3,0:22:0:0	0/0:32,0:0:32:0,96,299:0:1189:32	1/1:0,22:22:22:247,66,0:882:0:0	1/1:0,25:25:25:329,75,0:1013:0:0	0/1:15,9:9:24:70,0,132:365:560:15	0/0:66,0:0:66:0,199,645:0:2540:66	1/1:0,130:130:130:1232,391,0:5165:0:0	0/1:33,16:16:49:2,0,145:624:1280:33	1/1:0,38:38:38:388,114,0:1511:0:0	0/1:48,64:64:112:318,0,61:2576:1851:48	1/1:0,66:66:66:623,199,0:2602:0:0	0/1:48,39:39:87:165,0,218:1564:1800:48	0/1:9,2:2:11:4,0,52:74:361:9	0/1:40,89:89:129:450,0,35:3498:1556:40	1/1:0,20:20:20:379,60,0:790:0:0	0/1:41,64:64:105:391,0,158:2574:1598:41	1/1:0,23:23:23:238,69,0:905:0:0	1/1:0,36:36:36:295,108,0:1410:0:0	0/0:36,13:13:49:0,26,215:492:1380:36	1/1:1,11:11:12:105,28,0:442:41:1	1/1:0,61:61:61:561,184,0:2397:0:0	1/1:0,47:47:47:460,141,0:1861:0:0	1/1:13,43:43:56:372,55,0:1673:502:13	1/1:0,11:11:11:122,33,0:443:0:0	1/1:0,6:6:6:96,18,0:238:0:0	0/1:12,12:12:24:116,0,47:483:464:12	1/1:0,21:21:21:220,63,0:840:0:0	1/1:0,24:24:24:291,72,0:939:0:0	1/1:0,71:71:71:766,214,0:2850:0:0	0/1:50,19:19:69:89,0,213:767:1971:50	0/1:46,24:24:71:64,0,189:971:1714:46	0/1:54,72:72:126:360,0,126:2819:2036:54	1/1:0,30:30:30:354,90,0:1192:0:0	0/1:26,21:21:47:56,0,135:831:1013:26	1/1:0,23:23:23:254,69,0:923:0:0	0/1:11,15:15:26:62,0,38:599:442:11	1/1:0,12:12:12:123,36,0:469:0:0	1/1:0,32:32:32:630,96,0:1248:0:0
29380234	1827136	29380234_1827136	T	C	414267	.	AB=0.48873;ABP=13.8269;AC=174;AF=0.73422;AN=224;AO=21009;CIGAR=1X;DP=124886;DPB=51092;DPRA=1.02594;EPP=248.455;EPPR=265.411;GTI=51;LEN=1;MEANALT=1.00465;MQM=13.7456;MQMR=11.8446;NS=2112;NUMALT=1;ODDS=0.0166215;PAIRED=0.836737;PAIREDR=0.908292;PAO=0;PQA=0;PQR=0;PRO=0;PROBE=SNP|RAPIDGENOMICS_3404_11588||SNP|RAPIDGENOMICS_3404_11589||SNP|RAPIDGENOMICS_3404_11590||SNP|RAPIDGENOMICS_3404_11591||SNP|RAPIDGENOMICS_3404_11592;QA=830482;QR=598000;RO=15015;RPL=9607;RPP=336.036;RPPR=87.2037;RPR=11402;RUN=1;SAF=12380;SAP=1457.27;SAR=8629;SRF=8136;SRP=231.517;SRR=6879;TYPE=snp;technology.illumina=1	GT:AD:AO:DP:PL:QA:QR:RO	1/1:0,23:23:23:230,69,0:917:0:0	0/1:9,10:10:19:45,0,48:375:369:9	0/1:3,2:2:5:9,0,53:82:111:3	1/1:0,82:82:82:780,247,0:3320:0:0	1/1:0,6:6:6:81,18,0:233:0:0	0/0:26,8:8:34:0,26,165:315:1062:26	1/1:0,12:12:12:240,36,0:488:0:0	1/1:1,16:16:17:159,42,0:639:41:1	0/0:14,5:5:19:0,13,101:196:552:14	1/1:0,39:39:39:394,117,0:1555:0:0	1/1:0,12:12:12:104,36,0:480:0:0	1/1:6,34:34:40:250,7,0:1309:233:6	1/1:0,27:27:27:274,81,0:1058:0:0	1/1:0,42:42:42:465,126,0:1683:0:0	1/1:0,43:43:43:462,129,0:1686:0:0	0/0:58,0:0:58:0,175,541:0:2336:58	1/1:0,27:27:27:640,81,0:1061:0:0	1/1:0,117:117:117:1282,352,0:4652:0:0	1/1:0,43:43:43:501,129,0:1720:0:0	1/1:0,28:28:28:330,84,0:1112:0:0	1/1:0,57:57:57:512,172,0:2307:0:0	1/1:0,97:97:97:1021,292,0:3884:0:0	0/0:34,8:8:42:0,23,231:320:1361:34	1/1:0,37:37:37:360,111,0:1461:0:0	1/1:0,29:29:29:310,87,0:1168:0:0	1/1:0,30:30:30:585,90,0:1199:0:0	1/1:0,54:54:54:567,163,0:2149:0:0	0/0:35,10:10:45:0,33,205:392:1385:35	1/1:0,82:82:82:821,247,0:3267:0:0	1/1:0,27:27:27:282,81,0:1094:0:0	1/1:0,24:24:24:300,72,0:980:0:0	0/1:24,12:12:36:27,0,143:484:976:24	0/1:58,30:30:88:26,0,247:1187:2339:58	1/1:0,6:6:6:78,18,0:210:0:0	1/1:2,29:29:31:327,76,0:1150:78:2	1/1:0,11:11:11:156,33,0:449:0:0	1/1:0,35:35:35:386,105,0:1423:0:0	1/1:0,32:32:32:305,96,0:1287:0:0	1/1:0,12:12:12:163,36,0:480:0:0	1/1:0,48:48:48:527,144,0:1920:0:0	1/1:0,46:46:46:502,138,0:1844:0:0	1/1:0,38:38:38:377,114,0:1514:0:0	0/1:36,40:40:76:228,0,124:1614:1411:36	1/1:0,22:22:22:224,66,0:866:0:0	0/1:13,23:23:36:100,0,27:918:525:13	1/1:0,10:10:10:123,30,0:410:0:0	0/0:52,0:0:52:0,157,610:0:2032:52	1/1:0,80:80:80:830,241,0:3168:0:0	0/1:21,6:6:27:78,0,213:237:844:21	1/1:0,42:42:42:473,126,0:1671:0:0	1/1:0,3:3:3:24,9,0:123:0:0	1/1:0,50:50:50:507,151,0:1984:0:0	1/1:0,55:55:55:579,166,0:2171:0:0	1/1:0,24:24:24:310,72,0:954:0:0	1/1:0,23:23:23:285,69,0:923:0:0	1/1:0,36:36:36:387,108,0:1460:0:0	1/1:0,17:17:17:190,51,0:670:0:0	1/1:0,29:29:29:296,87,0:1158:0:0	1/1:0,11:11:11:145,33,0:451:0:0	0/0:13,6:6:19:0,5,158:246:520:13	1/1:0,36:36:36:418,108,0:1440:0:0	0/1:79,46:46:125:90,0,418:1864:3188:79	0/1:26,37:37:63:247,0,88:1492:1035:26	1/1:0,26:26:26:275,78,0:1040:0:0	1/1:2,31:31:33:353,80,0:1243:82:2	1/1:0,28:28:28:313,84,0:1128:0:0	1/1:5,28:28:33:349,52,0:1098:205:5	0/1:16,19:19:35:104,0,61:771:628:16	0/1:11,6:6:17:11,0,66:224:418:11	1/1:0,5:5:5:128,15,0:205:0:0	1/1:5,29:29:34:282,40,0:1155:201:5	1/1:0,35:35:35:427,105,0:1399:0:0	0/1:45,39:39:84:140,0,166:1539:1810:45	1/1:0,51:51:51:526,154,0:2022:0:0	1/1:0,3:3:3:28,9,0:123:0:0	0/0:28,0:0:28:0,84,323:0:1140:28	1/1:0,18:18:18:217,54,0:711:0:0	1/1:0,32:32:32:297,96,0:1286:0:0	0/1:10,10:10:20:160,0,46:410:368:10	0/0:30,0:0:30:0,90,324:0:1192:30	1/1:0,22:22:22:231,66,0:894:0:0	0/1:14,19:19:33:95,0,31:724:545:14	1/1:0,27:27:27:318,81,0:1073:0:0	0/0:32,9:9:41:0,19,253:347:1268:32	1/1:0,47:47:47:559,141,0:1894:0:0	0/1:38,44:44:82:151,0,157:1796:1532:38	0/1:5,5:5:10:11,0,13:187:187:5	0/0:59,23:23:82:0,34,360:906:2374:59	1/1:0,15:15:15:242,45,0:602:0:0	0/1:36,35:35:71:238,0,179:1421:1454:36	1/1:0,22:22:22:189,66,0:859:0:0	1/1:0,28:28:28:342,84,0:1111:0:0	0/0:39,7:7:46:0,60,333:278:1583:39	0/1:9,2:2:11:4,0,41:82:365:9	1/1:0,24:24:24:230,72,0:967:0:0	1/1:0,18:18:18:188,54,0:729:0:0	1/1:10,31:31:41:164,33,0:1253:387:10	1/1:0,21:21:21:250,63,0:834:0:0	1/1:0,4:4:4:41,12,0:155:0:0	0/1:7,7:7:14:15,0,42:279:287:7	1/1:0,28:28:28:278,84,0:1112:0:0	1/1:0,17:17:17:219,51,0:678:0:0	1/1:0,34:34:34:393,102,0:1372:0:0	0/0:28,13:13:41:0,10,279:520:1140:28	0/1:14,33:33:47:359,0,5:1337:570:14	0/0:38,18:18:56:0,7,373:722:1529:38	1/1:0,25:25:25:317,75,0:995:0:0	0/1:14,12:12:26:37,0,89:460:543:14	1/1:0,14:14:14:116,42,0:574:0:0	0/1:19,23:23:42:105,0,68:939:779:19	1/1:0,22:22:22:230,66,0:885:0:0	1/1:0,20:20:20:388,60,0:780:0:0
29380234	1827204	29380234_1827204	A	G	20630.1	.	AB=0.491129;ABP=4.58981;AC=7;AF=0.0513614;AN=224;AO=1607;CIGAR=1X;DP=136741;DPB=59510;DPRA=1.04465;EPP=15.7243;EPPR=241.239;GTI=33;LEN=1;MEANALT=1.01117;MQM=13.2477;MQMR=11.7974;NS=2112;NUMALT=1;ODDS=0.122338;PAIRED=0.844431;PAIREDR=0.88341;PAO=0;PQA=0;PQR=0;PRO=0;PROBE=SNP|RAPIDGENOMICS_3404_11588||SNP|RAPIDGENOMICS_3404_11589||SNP|RAPIDGENOMICS_3404_11590||SNP|RAPIDGENOMICS_3404_11591||SNP|RAPIDGENOMICS_3404_11592;QA=63450;QR=2251696;RO=57655;RPL=907;RPP=60.9104;RPPR=3140.44;RPR=700;RUN=1;SAF=998;SAP=207.484;SAR=609;SRF=30053;SRP=229.268;SRR=27602;TYPE=snp;technology.illumina=1	GT:AD:AO:DP:PL:QA:QR:RO	0/0:13,0:0:13:0,39,128:0:529:13	0/0:29,0:0:29:0,87,374:0:1164:29	0/0:5,0:0:5:0,15,71:0:182:5	0/0:111,0:0:111:0,334,1270:0:4341:111	0/0:10,0:0:10:0,30,197:0:406:10	1/1:1,27:27:28:306,75,0:1087:41:1	0/0:16,0:0:16:0,48,344:0:616:16	0/0:17,0:0:17:0,51,172:0:677:17	0/0:28,0:0:28:0,84,320:0:1101:28	0/0:78,0:0:78:0,235,792:0:3011:78	0/0:22,0:0:22:0,66,204:0:859:22	0/0:64,0:0:64:0,193,683:0:2489:64	0/0:39,0:0:39:0,117,493:0:1552:39	0/0:45,0:0:45:0,135,502:0:1754:45	0/0:42,0:0:42:0,126,448:0:1656:42	0/1:51,47:47:98:149,0,199:1883:1993:51	0/0:25,0:0:25:0,75,550:0:956:25	0/0:92,1:1:93:0,270,953:32:3598:92	0/0:62,0:0:62:0,187,716:0:2449:62	0/0:29,0:0:29:0,87,308:0:1152:29	0/0:55,0:0:55:0,166,511:0:2173:55	0/0:120,0:0:120:0,361,1175:0:4661:120	0/0:52,0:0:52:0,157,556:0:2034:52	0/0:79,0:0:79:0,238,896:0:3089:79	0/0:25,0:0:25:0,75,257:0:950:25	0/0:37,0:0:37:0,111,814:0:1399:37	0/0:44,0:0:44:0,132,467:0:1721:44	0/0:57,0:0:59:0,172,606:0:2203:57	0/0:99,0:0:99:0,298,1019:0:3878:99	0/0:30,0:0:30:0,90,302:0:1207:30	0/0:26,0:0:26:0,78,305:0:978:26	0/0:44,0:0:44:0,132,429:0:1742:44	0/0:127,0:0:127:0,382,1210:0:4996:127	0/0:11,0:0:11:0,33,116:0:431:11	0/0:45,0:0:45:0,135,444:0:1761:45	0/0:18,0:0:18:0,54,257:0:694:18	0/0:41,0:0:41:0,123,435:0:1606:41	0/0:24,0:0:24:0,72,210:0:959:24	0/0:19,0:0:19:0,57,221:0:737:19	0/0:48,0:0:48:0,144,482:0:1876:48	0/0:41,0:0:41:0,123,459:0:1578:41	0/0:48,0:0:48:0,144,527:0:1903:48	0/0:81,0:0:81:0,244,853:0:3218:81	0/0:17,0:0:17:0,51,177:0:693:17	0/0:58,0:0:58:0,175,563:0:2276:58	0/0:18,0:0:18:0,54,196:0:725:18	1/1:0,48:48:48:578,144,0:1907:0:0	0/0:85,0:0:85:0,256,807:0:3331:85	0/1:14,20:20:34:219,0,223:780:561:14	0/0:54,0:0:54:0,163,561:0:2103:54	0/0:3,0:0:3:0,9,24:0:119:3	0/0:47,0:0:47:0,141,440:0:1857:47	0/0:89,0:0:89:0,268,804:0:3589:89	0/0:33,0:0:33:0,99,362:0:1285:33	0/0:17,0:0:17:0,51,219:0:654:17	0/0:40,0:0:40:0,120,458:0:1591:40	0/0:34,0:0:34:0,102,314:0:1336:34	0/0:23,0:0:23:0,69,221:0:872:23	0/0:11,0:0:11:0,33,165:0:425:11	0/0:16,0:0:16:0,48,213:0:630:16	0/0:41,0:0:41:0,123,469:0:1569:41	0/0:133,0:0:133:0,400,1167:0:5227:133	0/0:41,0:0:41:0,123,407:0:1657:41	0/0:46,0:0:46:0,138,477:0:1762:46	0/0:22,0:0:22:0,66,278:0:866:22	0/0:48,0:0:48:0,144,512:0:1905:48	0/0:24,0:0:24:0,72,299:0:953:24	0/0:56,0:0:56:0,169,584:0:2215:56	0/0:18,0:0:18:0,54,187:0:699:18	0/0:9,0:0:9:0,27,179:0:309:9	0/0:35,0:0:35:0,105,500:0:1374:35	0/0:31,1:1:32:0,87,356:37:1224:31	0/0:76,0:0:76:0,229,682:0:3057:76	0/0:40,0:0:40:0,120,401:0:1523:40	0/0:5,0:0:5:0,15,48:0:197:5	0/0:39,0:0:39:0,117,434:0:1570:39	0/0:16,0:0:16:0,48,190:0:629:16	0/0:22,0:0:22:0,66,214:0:843:22	0/0:17,0:0:17:0,51,329:0:667:17	0/0:34,0:0:34:0,102,393:0:1338:34	0/0:54,0:0:54:0,163,537:0:2129:54	0/0:26,0:0:26:0,78,240:0:1013:26	0/0:18,0:0:18:0,54,180:0:657:18	0/0:71,0:0:71:0,214,761:0:2803:71	0/0:56,0:0:56:0,169,748:0:2217:56	0/0:96,0:0:96:0,289,949:0:3818:96	0/0:7,0:0:7:0,21,59:0:269:7	0/0:84,0:0:84:0,253,859:0:3320:84	0/0:12,0:0:12:0,36,148:0:434:12	0/0:81,0:0:81:0,244,857:0:3214:81	0/0:28,0:0:28:0,84,278:0:1104:28	0/0:20,0:0:20:0,60,189:0:798:20	0/0:38,0:0:38:0,114,395:0:1501:38	0/0:20,0:0:20:0,60,247:0:803:20	0/0:27,0:0:27:0,81,309:0:1048:27	0/0:12,0:0:12:0,36,141:0:476:12	0/0:62,0:0:62:0,187,552:0:2452:62	0/0:29,0:0:29:0,87,284:0:1127:29	0/0:13,0:0:13:0,39,109:0:529:13	0/0:22,0:0:22:0,66,191:0:865:22	0/0:37,0:0:37:0,111,428:0:1475:37	0/0:24,0:0:24:0,72,306:0:957:24	0/0:38,0:0:38:0,114,466:0:1493:38	0/0:62,0:0:62:0,187,717:0:2448:62	0/0:58,0:0:58:0,175,653:0:2267:58	0/0:62,0:0:62:0,187,675:0:2464:62	0/0:28,0:0:28:0,84,268:0:1108:28	0/0:39,0:0:39:0,117,381:0:1527:39	0/0:15,0:0:15:0,45,147:0:590:15	0/1:35,22:22:57:111,0,167:842:1409:35	0/0:20,0:0:20:0,60,173:0:812:20	0/0:33,0:0:33:0,99,566:0:1208:33
29380234	1827231	29380234_1827231	G	C	448832	.	AB=0.488111;ABP=14.7306;AC=186;AF=0.75526;AN=224;AO=22567;CIGAR=1X;DP=137756;DPB=61410;DPRA=1.07115;EPP=126.095;EPPR=52.4671;GTI=46;LEN=1;MEANALT=1.01055;MQM=13.5076;MQMR=11.7221;NS=2112;NUMALT=1;ODDS=0.00185645;PAIRED=0.826738;PAIREDR=0.873932;PAO=0;PQA=0;PQR=0;PRO=0;PROBE=SNP|RAPIDGENOMICS_3404_11588||SNP|RAPIDGENOMICS_3404_11589||SNP|RAPIDGENOMICS_3404_11590||SNP|RAPIDGENOMICS_3404_11591||SNP|RAPIDGENOMICS_3404_11592;QA=876472;QR=688026;RO=17316;RPL=10700;RPP=134.056;RPPR=19.0824;RPR=11867;RUN=1;SAF=13594;SAP=2057.73;SAR=8973;SRF=9411;SRP=287.428;SRR=7905;TYPE=snp;technology.illumina=1	GT:AD:AO:DP:PL:QA:QR:RO	1/1:0,30:30:30:311,90,0:1200:0:0	0/1:13,7:7:20:52,0,113:264:515:13	0/0:5,0:0:5:0,15,71:0:191:5	1/1:0,122:122:122:1403,367,0:4841:0:0	1/1:0,12:12:12:229,36,0:458:0:0	0/0:30,1:1:31:0,83,334:41:1204:30	1/1:0,16:16:16:291,48,0:569:0:0	1/1:0,15:15:15:156,45,0:597:0:0	0/0:27,10:10:37:0,17,205:393:1074:27	1/1:0,82:82:82:832,247,0:3213:0:0	1/1:0,23:23:23:222,69,0:901:0:0	0/1:23,51:51:74:306,0,62:2009:922:23	1/1:0,36:36:36:444,108,0:1451:0:0	1/1:0,37:37:37:391,111,0:1501:0:0	1/1:0,46:46:46:512,138,0:1818:0:0	0/0:89,0:0:89:0,268,853:0:3622:89	1/1:0,19:19:19:453,57,0:767:0:0	1/1:0,94:94:94:981,283,0:3776:0:0	1/1:0,67:67:67:751,202,0:2644:0:0	1/1:0,33:33:33:380,99,0:1336:0:0	1/1:0,63:63:63:635,190,0:2499:0:0	1/1:0,118:118:118:1157,355,0:4689:0:0	1/1:21,49:49:70:295,4,0:1900:839:21	1/1:0,89:89:89:996,268,0:3510:0:0	1/1:0,30:30:30:311,90,0:1193:0:0	1/1:0,37:37:37:811,111,0:1478:0:0	1/1:0,33:33:33:384,99,0:1303:0:0	0/1:33,28:28:61:111,0,188:1126:1273:33	1/1:0,71:71:71:772,214,0:2828:0:0	1/1:0,24:24:24:255,72,0:940:0:0	1/1:0,17:17:17:202,51,0:662:0:0	0/1:33,17:17:50:2,0,180:689:1340:33	0/1:51,72:72:123:380,0,73:2845:2042:51	1/1:1,16:16:17:153,44,0:656:41:1	1/1:0,46:46:46:440,138,0:1831:0:0	1/1:0,14:14:14:204,42,0:574:0:0	1/1:0,37:37:37:386,111,0:1453:0:0	1/1:0,30:30:30:256,90,0:1190:0:0	1/1:0,20:20:20:235,60,0:804:0:0	1/1:0,52:52:52:533,157,0:2036:0:0	1/1:0,37:37:37:432,111,0:1451:0:0	1/1:0,61:61:61:710,184,0:2384:0:0	0/1:39,50:50:89:295,0,90:2032:1571:39	1/1:0,22:22:22:258,66,0:875:0:0	0/1:28,21:21:49:66,0,127:826:1130:28	1/1:0,13:13:13:138,39,0:524:0:0	0/0:30,0:0:30:0,90,339:0:1176:30	1/1:0,85:85:85:846,256,0:3359:0:0	0/1:21,13:13:34:177,0,259:497:803:21	1/1:0,52:52:52:548,157,0:2062:0:0	1/1:0,3:3:3:24,9,0:119:0:0	1/1:0,40:40:40:395,120,0:1579:0:0	1/1:0,87:87:87:778,262,0:3528:0:0	1/1:0,38:38:38:431,114,0:1403:0:0	1/1:0,27:27:27:329,81,0:1072:0:0	1/1:0,40:40:40:444,120,0:1592:0:0	1/1:0,36:36:36:370,108,0:1415:0:0	1/1:0,25:25:25:210,75,0:998:0:0	1/1:0,8:8:8:143,24,0:315:0:0	1/1:0,32:32:32:475,96,0:1246:0:0	1/1:0,46:46:46:563,138,0:1815:0:0	0/1:96,52:52:148:5,0,428:2061:3919:96	0/1:19,22:22:41:104,0,60:859:742:19	1/1:0,46:46:46:480,138,0:1805:0:0	1/1:0,15:15:15:166,45,0:607:0:0	1/1:0,49:49:49:523,148,0:1929:0:0	1/1:2,24:24:26:214,59,0:961:74:2	0/1:40,18:18:59:38,0,213:725:1592:40	1/1:0,23:23:23:255,69,0:869:0:0	1/1:0,10:10:10:197,30,0:361:0:0	1/1:0,37:37:37:507,111,0:1465:0:0	1/1:0,29:29:29:348,87,0:1155:0:0	0/1:36,40:40:76:107,0,97:1591:1422:36	1/1:0,35:35:35:364,105,0:1385:0:0	1/1:0,7:7:7:66,21,0:266:0:0	0/0:41,0:0:41:0,123,429:0:1583:41	1/1:0,20:20:20:234,60,0:811:0:0	1/1:0,21:21:21:214,63,0:829:0:0	0/1:7,9:9:16:124,0,75:356:274:7	0/0:31,0:0:31:0,93,361:0:1228:31	1/1:0,67:67:67:675,202,0:2619:0:0	1/1:12,22:22:34:85,2,0:846:470:12	1/1:0,17:17:17:179,51,0:685:0:0	0/1:47,30:30:77:122,0,230:1169:1825:47	1/1:0,61:61:61:845,184,0:2382:0:0	0/1:31,65:65:96:355,0,14:2619:1263:31	0/1:5,7:7:12:23,0,1:269:183:5	0/1:75,27:27:102:35,0,375:1080:2973:75	1/1:0,13:13:13:187,39,0:516:0:0	0/1:23,51:51:74:354,0,5:2032:926:23	1/1:0,36:36:36:368,108,0:1446:0:0	1/1:0,23:23:23:215,69,0:912:0:0	0/1:21,20:20:41:77,0,73:780:852:21	0/1:17,7:7:24:58,0,74:268:684:17	1/1:0,23:23:23:264,69,0:931:0:0	1/1:0,15:15:15:158,45,0:559:0:0	1/1:16,51:51:67:318,50,0:2020:636:16	1/1:0,19:19:19:188,57,0:748:0:0	1/1:0,13:13:13:109,39,0:516:0:0	1/1:0,24:24:24:206,72,0:940:0:0	1/1:0,40:40:40:469,120,0:1541:0:0	1/1:0,21:21:21:275,63,0:853:0:0	1/1:0,29:29:29:342,87,0:1152:0:0	0/1:33,38:38:71:128,0,266:1532:1314:33	1/1:0,53:53:53:630,160,0:2045:0:0	0/1:43,38:38:81:114,0,262:1467:1700:43	1/1:0,33:33:33:309,99,0:1345:0:0	0/1:25,13:13:38:35,0,111:520:1007:25	1/1:0,20:20:20:205,60,0:803:0:0	0/1:21,38:38:59:181,0,104:1536:802:21	1/1:0,21:21:21:180,63,0:835:0:0	1/1:0,34:34:34:623,102,0:1338:0:0
29380234	1827264	29380234_1827264	G	C	408694	.	AB=0.496195;ABP=4.2663;AC=180;AF=0.741646;AN=224;AO=22312;CIGAR=1X;DP=134926;DPB=59175;DPRA=1.10962;EPP=186.744;EPPR=172.367;GTI=70;LEN=1;MEANALT=1.00598;MQM=13.6172;MQMR=11.7673;NS=2112;NUMALT=1;ODDS=0.0094965;PAIRED=0.821128;PAIREDR=0.869417;PAO=0;PQA=0;PQR=0;PRO=0;PROBE=SNP|RAPIDGENOMICS_3404_11588||SNP|RAPIDGENOMICS_3404_11589||SNP|RAPIDGENOMICS_3404_11590||SNP|RAPIDGENOMICS_3404_11591||SNP|RAPIDGENOMICS_3404_11592;QA=883490;QR=681749;RO=17016;RPL=8820;RPP=2127.34;RPPR=1235.71;RPR=13492;RUN=1;SAF=14819;SAP=5226.37;SAR=7493;SRF=10024;SRP=1176.16;SRR=6992;TYPE=snp;technology.illumina=1	GT:AD:AO:DP:PL:QA:QR:RO	1/1:0,30:30:30:293,90,0:1193:0:0	0/1:16,8:8:24:32,0,150:315:644:16	0/1:6,4:4:10:10,0,28:164:246:6	1/1:0,112:112:112:1277,337,0:4482:0:0	1/1:0,8:8:8:169,24,0:328:0:0	0/0:31,3:3:34:0,56,318:123:1222:31	1/1:0,19:19:19:456,57,0:761:0:0	1/1:0,18:18:18:183,54,0:710:0:0	0/0:29,10:10:39:0,23,200:406:1172:29	1/1:0,76:76:76:770,229,0:3038:0:0	1/1:0,17:17:17:177,51,0:689:0:0	0/1:24,43:43:67:313,0,45:1677:967:24	1/1:0,38:38:38:463,114,0:1512:0:0	1/1:0,42:42:42:495,126,0:1684:0:0	1/1:0,44:44:44:519,132,0:1751:0:0	0/0:88,0:0:88:0,265,840:0:3525:88	1/1:0,17:17:17:399,51,0:689:0:0	1/1:0,82:82:82:827,247,0:3307:0:0	1/1:0,68:68:68:743,205,0:2687:0:0	1/1:0,33:33:33:416,99,0:1316:0:0	1/1:0,62:62:62:662,187,0:2448:0:0	1/1:0,96:96:96:963,289,0:3846:0:0	0/1:19,45:45:64:260,0,4:1771:754:19	1/1:0,82:82:82:926,247,0:3318:0:0	1/1:0,29:29:29:296,87,0:1167:0:0	1/1:0,36:36:36:862,108,0:1437:0:0	1/1:0,33:33:33:384,99,0:1335:0:0	0/1:36,30:30:66:136,0,185:1218:1431:36	1/1:0,66:66:66:694,199,0:2674:0:0	1/1:0,27:27:27:263,81,0:1099:0:0	1/1:0,20:20:20:235,60,0:775:0:0	0/0:34,16:16:50:0,16,195:634:1382:34	1/1:38,74:74:112:419,20,0:2964:1487:38	1/1:4,24:24:28:225,56,0:980:155:4	1/1:0,53:53:53:520,160,0:2116:0:0	1/1:0,23:23:23:293,69,0:935:0:0	1/1:0,30:30:30:347,90,0:1222:0:0	1/1:0,36:36:36:299,108,0:1460:0:0	1/1:0,20:20:20:233,60,0:798:0:0	1/1:0,60:60:60:591,181,0:2435:0:0	1/1:0,39:39:39:441,117,0:1543:0:0	1/1:0,57:57:57:667,172,0:2249:0:0	0/1:36,41:41:77:201,0,93:1641:1459:36	1/1:0,23:23:23:273,69,0:923:0:0	0/1:27,14:14:41:25,0,134:535:1066:27	1/1:0,16:16:16:200,48,0:652:0:0	0/0:36,0:0:36:0,108,400:0:1455:36	1/1:0,104:104:104:1011,313,0:4212:0:0	0/1:18,13:13:31:222,0,242:533:716:18	1/1:0,40:40:40:410,120,0:1623:0:0	1/1:0,1:1:1:9,3,0:41:0:0	1/1:0,43:43:43:478,129,0:1729:0:0	1/1:0,81:81:81:740,244,0:3297:0:0	1/1:0,39:39:39:458,117,0:1551:0:0	1/1:0,40:40:40:447,120,0:1598:0:0	1/1:0,44:44:44:463,132,0:1770:0:0	1/1:0,37:37:37:372,111,0:1474:0:0	1/1:0,26:26:26:242,78,0:1034:0:0	1/1:0,6:6:6:108,18,0:233:0:0	0/0:27,5:5:32:0,55,368:182:1074:27	1/1:0,41:41:41:465,123,0:1650:0:0	0/0:90,41:41:131:0,41,450:1642:3578:90	0/1:16,12:12:28:19,0,86:488:615:16	1/1:0,47:47:47:504,141,0:1883:0:0	1/1:0,21:21:21:249,63,0:857:0:0	1/1:0,52:52:52:523,157,0:2066:0:0	1/1:2,25:25:27:238,62,0:962:82:2	0/1:34,20:20:54:98,0,133:816:1358:34	0/1:11,7:7:18:46,0,47:279:442:11	1/1:0,13:13:13:295,39,0:520:0:0	1/1:0,40:40:40:532,120,0:1607:0:0	1/1:0,31:31:31:374,93,0:1207:0:0	0/1:33,41:41:74:131,0,79:1630:1327:33	1/1:0,45:45:45:510,135,0:1764:0:0	1/1:0,6:6:6:59,18,0:246:0:0	0/0:37,0:0:37:0,111,377:0:1492:37	1/1:0,16:16:16:159,48,0:656:0:0	1/1:0,17:17:17:176,51,0:655:0:0	0/1:5,9:9:14:103,0,70:350:201:5	0/0:26,0:0:26:0,78,300:0:1012:26	1/1:1,60:60:61:571,176,0:2417:41:1	0/1:11,24:24:35:136,0,8:963:439:11	1/1:0,20:20:20:200,60,0:795:0:0	0/1:42,29:29:71:147,0,216:1179:1678:42	1/1:0,43:43:43:651,129,0:1743:0:0	0/1:35,59:59:94:291,0,95:2384:1419:35	0/1:6,5:5:11:13,0,15:191:237:6	0/1:52,25:25:77:93,0,261:991:2079:52	1/1:0,10:10:10:188,30,0:402:0:0	1/1:16,47:47:63:353,47,0:1911:652:16	1/1:0,38:38:38:402,114,0:1533:0:0	1/1:0,31:31:31:287,93,0:1259:0:0	0/1:20,27:27:47:130,0,47:1068:820:20	0/1:20,5:5:25:27,0,95:205:812:20	1/1:0,26:26:26:308,78,0:1028:0:0	1/1:0,14:14:14:138,42,0:565:0:0	1/1:17,47:47:64:271,12,0:1900:685:17	1/1:0,21:21:21:204,63,0:830:0:0	1/1:0,13:13:13:109,39,0:521:0:0	0/0:21,5:5:26:0,35,139:205:857:21	1/1:0,27:27:27:336,81,0:1078:0:0	1/1:0,23:23:23:279,69,0:943:0:0	1/1:0,23:23:23:278,69,0:926:0:0	0/1:39,39:39:78:111,0,309:1561:1574:39	1/1:10,39:39:49:322,18,0:1518:401:10	0/1:40,36:36:76:116,0,197:1459:1578:40	1/1:0,34:34:34:318,102,0:1362:0:0	0/1:25,14:14:39:24,0,108:570:1011:25	1/1:0,26:26:26:298,78,0:1037:0:0	0/1:20,26:26:46:89,0,123:1062:803:20	1/1:0,13:13:13:121,39,0:529:0:0	1/1:0,26:26:26:477,78,0:1037:0:0
29380234	1979822	29380234_1979822	A	T	27630.7	.	AB=0.47883;ABP=14.3191;AC=17;AF=0.0464396;AN=224;AO=1869;CIGAR=1X;DP=171101;DPB=66497;DPRA=1.02906;EPP=32.3827;EPPR=207.862;GTI=46;LEN=1;MEANALT=1;MQM=13.6597;MQMR=11.4141;NS=2112;NUMALT=1;ODDS=0.00356772;PAIRED=0.841627;PAIREDR=0.898236;PAO=0;PQA=0;PQR=0;PRO=0;PROBE=SNP|RAPIDGENOMICS_3404_11583||SNP|RAPIDGENOMICS_3404_11584||SNP|RAPIDGENOMICS_3404_11585;QA=74537;QR=2511363;RO=62851;RPL=1341;RPP=770.948;RPPR=35938.9;RPR=528;RUN=1;SAF=331;SAP=1695.63;SAR=1538;SRF=14928;SRP=37616;SRR=47923;TYPE=snp;technology.illumina=1	GT:AD:AO:DP:PL:QA:QR:RO	0/0:44,0:0:44:0,132,452:0:1742:44	0/0:31,0:0:31:0,93,421:0:1262:31	0/0:20,0:0:20:0,60,184:0:808:20	0/0:20,0:0:20:0,60,184:0:812:20	0/0:21,0:0:21:0,63,309:0:818:21	0/0:68,0:0:68:0,205,622:0:2729:68	0/0:12,0:0:12:0,36,228:0:474:12	0/0:15,0:0:15:0,45,214:0:615:15	0/0:52,0:0:52:0,157,507:0:2093:52	0/0:72,0:0:72:0,217,733:0:2920:72	0/1:7,6:6:13:32,0,40:238:283:7	0/0:44,0:0:44:0,132,535:0:1649:44	0/0:46,0:0:46:0,138,414:0:1865:46	0/0:22,0:0:22:0,66,211:0:889:22	0/0:65,0:0:65:0,196,616:0:2653:65	0/0:77,0:0:77:0,232,685:0:3122:77	0/0:22,0:0:22:0,66,517:0:885:22	0/0:52,0:0:52:0,157,480:0:2086:52	0/0:63,0:0:63:0,190,595:0:2462:63	0/0:42,0:0:42:0,126,433:0:1701:42	0/0:39,0:0:39:0,117,380:0:1578:39	0/0:24,0:0:24:0,72,203:0:984:24	0/0:36,0:0:36:0,108,336:0:1451:36	0/0:57,0:0:57:0,172,575:0:2222:57	0/0:14,0:0:14:0,42,159:0:574:14	0/0:65,0:0:65:0,196,1262:0:2539:65	0/0:106,0:0:106:0,319,977:0:4283:106	0/0:74,0:0:74:0,223,775:0:2969:74	0/0:55,0:0:55:0,166,519:0:2229:55	0/0:62,0:0:62:0,187,626:0:2519:62	0/0:37,0:0:37:0,111,342:0:1509:37	0/0:74,0:0:74:0,223,658:0:3018:74	0/0:136,0:0:136:0,409,1287:0:5465:136	0/0:33,0:0:33:0,99,393:0:1309:33	0/0:40,0:0:40:0,120,334:0:1632:40	0/0:29,0:0:29:0,87,369:0:1059:29	1/1:7,36:36:43:275,77,0:1468:287:7	0/0:55,0:0:55:0,166,608:0:2159:55	0/0:37,0:0:37:0,111,321:0:1478:37	0/0:58,0:0:58:0,175,612:0:2270:58	0/0:33,0:0:33:0,99,377:0:1345:33	0/0:82,0:0:82:0,247,966:0:3309:82	0/0:77,0:0:77:0,232,764:0:3091:77	0/0:9,0:0:9:0,27,89:0:351:9	0/0:52,0:0:52:0,157,541:0:2016:52	0/0:29,0:0:29:0,87,320:0:1145:29	0/0:88,0:0:88:0,265,819:0:3517:88	0/0:81,0:0:81:0,244,830:0:3195:81	0/0:48,0:0:48:0,144,792:0:1869:48	0/0:68,0:0:68:0,205,763:0:2737:68	0/0:16,0:0:16:0,48,186:0:643:16	0/0:53,0:0:53:0,160,476:0:2117:53	0/0:81,0:0:81:0,244,820:0:3255:81	0/0:43,0:0:43:0,129,468:0:1679:43	0/0:88,0:0:88:0,265,959:0:3566:88	0/0:70,0:0:70:0,211,677:0:2794:70	0/0:49,0:0:49:0,148,637:0:1963:49	0/1:21,12:12:33:20,0,84:465:845:21	0/0:11,0:0:11:0,33,104:0:411:11	1/1:5,21:21:26:158,30,0:835:205:5	0/0:34,0:0:34:0,102,321:0:1390:34	0/1:60,67:67:127:282,0,218:2683:2419:60	0/1:47,33:33:80:136,0,206:1325:1907:47	0/0:70,0:0:70:0,211,725:0:2779:70	0/0:27,0:0:27:0,81,326:0:1099:27	1/1:0,24:24:24:255,72,0:965:0:0	0/0:54,8:8:62:0,117,423:324:2182:54	0/0:52,0:0:52:0,157,475:0:2104:52	0/1:8,2:2:10:32,0,79:82:328:8	0/0:17,0:0:17:0,51,345:0:633:17	0/0:105,0:0:105:0,316,1040:0:4220:105	0/1:31,20:20:52:100,0,119:820:1258:31	0/0:117,0:0:117:0,352,1148:0:4647:117	0/0:56,0:0:56:0,169,507:0:2214:56	0/0:8,0:0:8:0,24,84:0:301:8	0/1:10,16:16:26:74,0,24:637:375:10	0/0:43,0:0:43:0,129,472:0:1730:43	0/0:32,0:0:32:0,96,306:0:1294:32	0/0:33,0:0:33:0,99,608:0:1291:33	0/0:39,0:0:39:0,117,393:0:1586:39	0/0:114,0:0:114:0,343,1143:0:4600:114	0/0:65,0:0:65:0,196,585:0:2577:65	0/0:35,0:0:35:0,105,424:0:1368:35	0/0:72,0:0:72:0,217,697:0:2889:72	0/0:90,0:0:90:0,271,898:0:3622:90	0/0:61,0:0:61:0,184,568:0:2448:61	0/0:37,0:0:37:0,111,326:0:1501:37	0/0:146,0:0:146:0,440,1307:0:5862:146	0/0:26,0:0:26:0,78,292:0:1049:26	0/0:102,0:0:102:0,307,1081:0:4080:102	0/0:44,0:0:44:0,132,489:0:1783:44	0/1:17,13:13:30:19,0,74:510:693:17	0/0:43,0:0:43:0,129,404:0:1706:43	0/0:5,0:0:5:0,15,49:0:205:5	0/0:47,0:0:47:0,141,420:0:1861:47	0/0:38,0:0:38:0,114,440:0:1519:38	0/0:75,0:0:75:0,226,707:0:3014:75	0/0:23,0:0:23:0,69,200:0:917:23	0/0:16,0:0:16:0,48,132:0:656:16	0/1:11,19:19:30:125,0,38:758:439:11	0/0:52,0:0:52:0,157,445:0:2101:52	0/0:27,0:0:27:0,81,270:0:1095:27	0/0:45,0:0:45:0,135,464:0:1783:45	0/0:26,0:0:26:0,78,249:0:1027:26	0/1:23,12:12:35:52,0,119:474:875:23	0/0:105,0:0:105:0,316,1044:0:4228:105	0/1:32,20:20:52:31,0,144:807:1280:32	0/0:35,0:0:35:0,105,425:0:1414:35	0/0:34,0:0:34:0,102,307:0:1377:34	0/0:61,0:0:61:0,184,600:0:2453:61	0/0:34,0:0:34:0,102,573:0:1390:34	0/0:30,0:0:30:0,90,683:0:1171:30
29380237	808897	29380237_808897	T	A	22614.9	.	AB=0.446756;ABP=52.7262;AC=13;AF=0.0640867;AN=224;AO=1654;CIGAR=1X;DP=133706;DPB=56177;DPRA=0.950049;EPP=11.4126;EPPR=127.141;GTI=94;LEN=1;MEANALT=1.0186;MQM=14.9504;MQMR=11.4774;NS=2112;NUMALT=1;ODDS=0.0113091;PAIRED=0.816808;PAIREDR=0.90569;PAO=0;PQA=0;PQR=0;PRO=0;PROBE=Intergenic|RAPIDGENOMICS_3404_39188;QA=65704;QR=2154815;RO=54003;RPL=1019;RPP=196.6;RPPR=25853.2;RPR=635;RUN=1;SAF=182;SAP=2187.74;SAR=1472;SRF=11827;SRP=37039.1;SRR=42176;TYPE=snp;technology.illumina=1	GT:AD:AO:DP:PL:QA:QR:RO	0/1:19,14:14:33:63,0,81:566:779:19	0/0:30,0:0:31:0,90,308:0:1217:30	0/0:32,0:0:32:0,96,341:0:1246:32	0/0:56,0:0:56:0,169,485:0:2263:56	0/1:5,5:5:10:13,0,31:187:196:5	0/0:47,0:0:47:0,141,474:0:1888:47	0/0:15,0:0:15:0,45,324:0:596:15	0/0:17,0:0:17:0,51,144:0:666:17	0/0:32,0:0:32:0,96,325:0:1286:32	0/0:46,0:0:46:0,138,424:0:1838:46	0/0:7,0:0:7:0,21,78:0:287:7	0/0:57,0:0:57:0,172,543:0:2282:57	0/0:55,0:0:55:0,166,591:0:2247:55	0/0:20,0:0:20:0,60,183:0:801:20	0/0:57,0:0:57:0,172,602:0:2287:57	0/0:49,0:0:49:0,148,496:0:1943:49	0/0:22,0:0:22:0,66,514:0:870:22	0/0:100,0:0:100:0,301,1008:0:3986:100	0/0:36,0:0:36:0,108,395:0:1427:36	0/0:55,3:3:58:0,119,504:123:2214:55	0/0:71,0:0:71:0,214,669:0:2882:71	0/0:42,0:0:42:0,126,501:0:1701:42	0/0:43,0:0:43:0,129,410:0:1747:43	0/0:115,0:0:115:0,346,1261:0:4645:115	0/1:14,12:12:26:71,0,41:479:574:14	0/0:43,0:0:43:0,129,912:0:1642:43	0/0:54,0:0:54:0,163,593:0:2174:54	0/1:25,23:23:48:99,0,100:921:1003:25	0/0:61,12:12:73:0,117,406:483:2435:61	0/0:28,0:0:28:0,84,340:0:1118:28	0/0:14,0:0:14:0,42,133:0:558:14	0/0:35,0:0:35:0,105,372:0:1382:35	0/0:119,0:0:119:0,358,1123:0:4823:119	0/0:11,0:0:11:0,33,122:0:451:11	0/0:36,0:0:36:0,108,316:0:1468:36	0/1:1,1:1:2:3,0,2:41:41:1	0/0:10,0:0:10:0,30,76:0:410:10	0/0:77,0:0:77:0,232,800:0:3086:77	0/0:23,0:0:23:0,69,230:0:920:23	0/0:62,0:0:62:0,187,611:0:2496:62	0/0:40,0:0:40:0,120,379:0:1620:40	0/0:51,0:0:51:0,154,463:0:2060:51	0/1:28,34:34:62:136,0,85:1354:1131:28	0/0:15,0:0:15:0,45,221:0:611:15	0/0:69,0:0:69:0,208,676:0:2800:69	0/0:43,0:0:43:0,129,452:0:1706:43	0/0:68,0:0:68:0,205,777:0:2735:68	0/1:36,24:24:60:48,0,143:954:1414:36	0/0:35,0:0:35:0,105,721:0:1359:35	0/0:18,0:0:18:0,54,218:0:708:18	0/0:10,0:0:10:0,30,109:0:402:10	0/0:27,0:0:27:0,81,284:0:1063:27	0/0:63,0:0:63:0,190,652:0:2515:63	0/0:35,1:1:36:0,67,501:41:1388:35	0/0:61,0:0:61:0,184,799:0:2460:61	0/0:82,0:0:82:0,247,924:0:3247:82	0/0:46,0:0:46:0,138,505:0:1834:46	0/0:34,0:0:34:0,102,290:0:1377:34	0/0:22,0:0:22:0,66,297:0:875:22	0/0:28,5:5:33:0,53,245:205:1121:28	0/0:62,0:0:62:0,187,639:0:2459:62	0/0:116,0:0:116:0,349,1270:0:4697:116	0/0:95,0:0:95:0,286,1027:0:3792:95	0/0:30,0:0:30:0,90,313:0:1178:30	0/0:28,0:0:28:0,84,284:0:1113:28	0/0:19,0:0:19:0,57,233:0:766:19	0/0:17,0:0:17:0,51,165:0:680:17	0/0:22,9:9:31:0,15,146:361:885:22	0/0:12,0:0:12:0,36,129:0:492:12	0/0:17,0:0:17:0,51,364:0:652:17	0/0:59,0:0:59:0,178,516:0:2415:59	0/0:49,0:0:49:0,148,530:0:1984:49	0/0:94,0:0:94:0,283,986:0:3790:94	0/0:70,0:0:70:0,211,726:0:2798:70	1/1:0,4:4:4:32,12,0:160:0:0	0/0:44,0:0:44:0,132,427:0:1746:44	0/0:23,0:0:23:0,69,197:0:939:23	0/0:29,0:0:29:0,87,368:0:1149:29	0/1:9,5:5:14:27,0,77:205:337:9	0/0:30,0:0:30:0,90,291:0:1217:30	0/0:120,0:0:120:0,361,1288:0:4862:120	0/1:23,20:20:43:61,0,125:816:922:23	0/0:29,0:0:29:0,87,257:0:1092:29	0/0:44,0:0:44:0,132,491:0:1741:44	0/0:18,0:0:18:0,54,180:0:708:18	0/0:61,0:0:61:0,184,524:0:2395:61	0/0:14,0:0:14:0,42,129:0:566:14	0/0:65,0:0:65:0,196,635:0:2634:65	0/0:20,0:0:20:0,60,254:0:812:20	0/0:126,0:0:126:0,379,1457:0:5075:126	0/0:36,0:0:36:0,108,291:0:1446:36	0/0:37,0:0:37:0,111,470:0:1505:37	0/0:45,0:0:45:0,135,428:0:1793:45	0/0:1,0:0:1:0,3,8:0:37:1	0/0:31,0:0:31:0,93,400:0:1244:31	0/0:19,0:0:19:0,57,225:0:738:19	0/0:56,0:0:56:0,169,525:0:2218:56	0/0:10,0:0:10:0,30,86:0:387:10	0/0:27,0:0:27:0,81,344:0:1076:27	0/0:20,0:0:20:0,60,160:0:816:20	0/0:26,0:0:26:0,78,260:0:1066:26	0/0:57,0:0:57:0,172,561:0:2280:57	0/0:29,0:0:29:0,87,348:0:1177:29	0/0:75,0:0:75:0,226,762:0:2954:75	0/0:38,0:0:38:0,114,369:0:1518:38	0/0:127,0:0:127:0,382,1287:0:5091:127	0/0:59,0:0:59:0,178,593:0:2350:59	1/1:0,12:12:12:169,36,0:474:0:0	0/0:21,0:0:21:0,63,199:0:838:21	0/0:69,0:0:69:0,208,747:0:2774:69	0/0:10,0:0:10:0,30,115:0:360:10	0/0:15,0:0:15:0,45,349:0:560:15
29380238	1744605	29380238_1744605	C	T	48561.9	.	AB=0.472451;ABP=39.023;AC=36;AF=0.14299;AN=220;AO=4384;CIGAR=1X;DP=131598;DPB=57301;DPRA=1.00194;EPP=117.131;EPPR=1402.25;GTI=84;LEN=1;MEANALT=1.00445;MQM=13.0632;MQMR=11.2349;NS=2112;NUMALT=1;ODDS=0.00326365;PAIRED=0.857208;PAIREDR=0.880856;PAO=0;PQA=0;PQR=0;PRO=0;PROBE=SNP|RAPIDGENOMICS_3404_21534||SNP|RAPIDGENOMICS_3404_21535||SNP|RAPIDGENOMICS_3404_21536||SNP|RAPIDGENOMICS_3404_21537||SNP|RAPIDGENOMICS_3404_21538||SNP|RAPIDGENOMICS_3404_21539||SNP|RAPIDGENOMICS_3404_21540||SNP|RAPIDGENOMICS_3404_21541||SNP|RAPIDGENOMICS_3404_21542||SNP|RAPIDGENOMICS_3404_21543||SNP|RAPIDGENOMICS_3404_21544||SNP|RAPIDGENOMICS_3404_21545||SNP|RAPIDGENOMICS_3404_21546;QA=171169;QR=1987299;RO=49839;RPL=2398;RPP=87.0875;RPPR=297.315;RPR=1986;RUN=1;SAF=1980;SAP=92.0565;SAR=2404;SRF=23931;SRP=173.304;SRR=25908;TYPE=snp;technology.illumina=1	GT:AD:AO:DP:PL:QA:QR:RO	0/1:9,12:12:21:42,0,30:492:356:9	0/0:24,0:0:24:0,72,273:0:936:24	0/0:7,0:0:7:0,21,79:0:283:7	0/0:80,0:0:80:0,241,793:0:3224:80	0/0:10,0:0:10:0,30,139:0:383:10	0/0:107,0:0:107:0,322,1023:0:4272:107	0/1:3,5:5:8:131,0,91:196:123:3	1/1:2,8:8:10:49,13,0:319:78:2	0/0:52,0:0:52:0,157,449:0:2063:52	0/0:62,0:0:62:0,187,611:0:2459:62	0/0:25,0:0:25:0,75,289:0:989:25	0/0:54,0:0:54:0,163,569:0:2152:54	0/0:40,0:0:40:0,120,432:0:1598:40	0/0:19,0:0:19:0,57,240:0:756:19	0/0:53,0:0:53:0,160,560:0:2138:53	0/0:77,0:0:77:0,232,827:0:2999:77	0/1:8,14:14:22:248,0,84:550:324:8	0/0:45,0:0:52:0,135,467:0:1738:45	0/0:56,13:13:69:0,104,446:525:2256:56	0/1:20,20:20:40:113,0,58:806:761:20	0/0:71,0:0:71:0,214,615:0:2805:71	0/0:49,22:22:71:0,26,211:865:1976:49	0/1:16,12:12:28:53,0,80:461:633:16	0/0:78,0:0:78:0,235,741:0:3095:78	0/0:14,0:0:14:0,42,161:0:562:14	0/1:20,15:15:35:255,0,215:588:807:20	0/0:48,0:0:48:0,144,520:0:1866:48	1/1:0,79:79:79:942,238,0:3081:0:0	0/0:125,0:0:125:0,376,1244:0:5058:125	0/0:26,7:7:33:0,46,221:255:1017:26	0/0:15,0:0:15:0,45,137:0:593:15	0/1:12,26:26:38:127,0,44:1036:484:12	0/1:56,72:72:128:343,0,143:2871:2254:56	0/0:9,0:0:9:0,27,83:0:351:9	0/1:18,26:26:44:84,0,16:1039:730:18	0/0:5,0:0:5:0,15,129:0:197:5	0/1:16,13:13:29:27,0,38:515:643:16	0/0:31,0:0:31:0,93,313:0:1211:31	0/0:50,0:0:50:0,151,652:0:1964:50	0/0:38,0:0:38:0,114,363:0:1533:38	0/0:48,0:0:48:0,144,498:0:1910:48	0/1:14,36:36:50:233,0,12:1399:525:14	0/0:84,0:0:84:0,253,786:0:3333:84	0/0:13,0:0:13:0,39,160:0:515:13	0/0:57,0:0:57:0,172,530:0:2289:57	1/1:0,9:9:9:88,27,0:346:0:0	0/0:60,0:0:60:0,181,546:0:2411:60	0/0:47,0:0:47:0,141,450:0:1838:47	0/0:26,0:0:26:0,78,542:0:1032:26	0/1:12,14:14:26:53,0,64:557:488:12	./.:.:.:.:.:.:.:.	0/0:61,21:21:82:0,83,407:853:2480:61	0/1:70,37:37:107:59,0,323:1439:2759:70	0/0:34,0:0:34:0,102,275:0:1331:34	0/1:50,67:67:117:319,0,230:2646:2016:50	0/1:44,26:26:70:39,0,243:997:1782:44	0/0:49,0:0:49:0,148,483:0:1921:49	0/0:32,0:0:32:0,96,267:0:1277:32	0/0:44,0:0:44:0,132,388:0:1763:44	0/0:20,0:0:20:0,60,224:0:795:20	0/0:26,0:0:26:0,78,313:0:1034:26	0/0:86,0:0:86:0,259,867:0:3429:86	0/0:57,0:0:57:0,172,654:0:2290:57	0/0:50,0:0:50:0,151,403:0:1973:50	0/0:30,0:0:30:0,90,257:0:1199:30	0/0:20,0:0:20:0,60,166:0:794:20	0/0:32,0:0:32:0,96,367:0:1253:32	0/0:59,0:0:59:0,178,588:0:2362:59	./.:.:.:.:.:.:.:.	0/0:7,0:0:7:0,21,194:0:278:7	0/1:33,43:43:76:167,0,47:1685:1341:33	0/0:40,0:0:40:0,120,472:0:1601:40	0/1:62,36:36:98:270,0,313:1424:2477:62	0/0:55,0:0:55:0,166,547:0:2191:55	0/0:3,0:0:3:0,9,25:0:123:3	0/0:13,0:0:13:0,39,148:0:533:13	1/1:3,19:19:22:145,30,0:758:109:3	0/0:9,0:0:9:0,27,75:0:351:9	1/1:0,10:10:10:135,30,0:397:0:0	0/0:48,0:0:48:0,144,483:0:1937:48	0/0:75,0:0:75:0,226,788:0:3009:75	0/0:39,0:0:39:0,117,447:0:1577:39	0/0:31,0:0:31:0,93,257:0:1226:31	0/1:26,51:51:77:246,0,66:2033:1053:26	0/1:12,27:27:39:171,0,37:1090:460:12	0/0:80,0:0:80:0,241,744:0:3226:80	0/0:15,0:0:15:0,45,157:0:601:15	0/1:70,52:52:122:180,0,421:2076:2808:70	0/1:9,15:15:24:198,0,57:611:351:9	0/0:92,0:0:92:0,277,959:0:3646:92	0/0:30,0:0:30:0,90,380:0:1178:30	0/1:12,15:15:28:43,0,26:607:492:12	0/0:38,0:0:38:0,114,384:0:1540:38	0/0:11,4:4:15:0,16,141:155:429:11	0/0:60,0:0:60:0,181,614:0:2410:60	1/1:4,38:38:42:287,88,0:1523:164:4	0/0:44,0:0:44:0,132,438:0:1774:44	0/0:15,0:0:15:0,45,138:0:606:15	0/0:29,0:0:29:0,87,294:0:1147:29	0/0:18,0:0:18:0,54,138:0:719:18	0/0:16,0:0:16:0,48,158:0:607:16	0/0:20,0:0:20:0,60,222:0:812:20	0/0:28,0:0:28:0,84,321:0:1113:28	0/0:45,0:0:45:0,135,383:0:1806:45	0/0:38,0:0:38:0,114,494:0:1518:38	0/0:60,0:0:60:0,181,501:0:2390:60	1/1:0,16:16:16:156,48,0:643:0:0	0/0:4,0:0:4:0,12,33:0:151:4	0/0:20,0:0:20:0,60,240:0:808:20	0/0:18,0:0:18:0,54,186:0:698:18	0/0:6,0:0:6:0,18,44:0:237:6	0/0:24,0:0:24:0,72,599:0:920:24
29380238	1747892	29380238_1747892	A	G	83633	.	AB=0.468851;ABP=83.7713;AC=37;AF=0.141264;AN=224;AO=6742;CIGAR=1X;DP=217297;DPB=97190;DPRA=0.974939;EPP=401.278;EPPR=3944.6;GTI=60;LEN=1;MEANALT=1.00645;MQM=13.3652;MQMR=11.5264;NS=2112;NUMALT=1;ODDS=0.0745753;PAIRED=0.856571;PAIREDR=0.874764;PAO=0;PQA=0;PQR=0;PRO=0;PROBE=SNP|RAPIDGENOMICS_3404_21534||SNP|RAPIDGENOMICS_3404_21535||SNP|RAPIDGENOMICS_3404_21536||SNP|RAPIDGENOMICS_3404_21537||SNP|RAPIDGENOMICS_3404_21538||SNP|RAPIDGENOMICS_3404_21539||SNP|RAPIDGENOMICS_3404_21540||SNP|RAPIDGENOMICS_3404_21541||SNP|RAPIDGENOMICS_3404_21542||SNP|RAPIDGENOMICS_3404_21543||SNP|RAPIDGENOMICS_3404_21544||SNP|RAPIDGENOMICS_3404_21545||SNP|RAPIDGENOMICS_3404_21546;QA=266194;QR=3425906;RO=85750;RPL=3000;RPP=180.337;RPPR=1123.54;RPR=3742;RUN=1;SAF=3485;SAP=19.7534;SAR=3257;SRF=46066;SRP=1034.43;SRR=39684;TYPE=snp;technology.illumina=1	GT:AD:AO:DP:PL:QA:QR:RO	0/1:30,36:36:66:137,0,106:1426:1185:30	0/0:44,0:0:44:0,132,485:0:1755:44	0/0:7,0:0:7:0,21,58:0:273:7	0/0:130,0:0:130:0,391,1293:0:5217:130	0/0:29,0:0:29:0,87,348:0:1135:29	0/0:90,0:0:90:0,271,933:0:3631:90	0/1:8,4:4:12:55,0,100:164:324:8	0/0:1,0:0:1:0,3,10:0:41:1	0/0:100,0:0:100:0,301,888:0:4048:100	0/0:94,0:0:94:0,283,1009:0:3775:94	0/0:33,0:0:33:0,99,297:0:1329:33	0/0:101,0:0:101:0,304,995:0:4027:101	0/0:58,0:0:58:0,175,518:0:2326:58	0/0:53,0:0:53:0,160,616:0:2122:53	0/0:97,0:0:97:0,292,977:0:3895:97	0/0:192,0:0:192:0,578,1789:0:7697:192	0/1:14,10:10:24:138,0,197:406:552:14	0/0:85,0:0:85:0,256,749:0:3430:85	0/0:85,24:24:109:0,82,710:958:3415:85	1/1:21,54:54:75:412,11,0:2090:853:21	0/0:108,0:0:108:0,325,1150:0:4289:108	0/1:19,15:15:34:34,0,174:590:771:19	0/1:13,19:19:32:47,0,18:740:529:13	0/0:68,0:0:68:0,205,974:0:2730:68	0/0:50,0:0:50:0,151,486:0:2025:50	0/1:36,40:40:76:522,0,410:1564:1406:36	0/0:153,0:0:153:0,461,1691:0:6213:153	1/1:0,128:128:128:1245,385,0:5091:0:0	0/0:138,0:0:138:0,415,1469:0:5499:138	0/1:33,11:11:44:24,0,207:438:1323:33	0/0:47,0:0:47:0,141,413:0:1857:47	0/1:11,25:25:36:210,0,5:1004:423:11	0/1:63,110:110:173:629,0,146:4408:2530:63	0/0:18,0:0:18:0,54,192:0:734:18	0/1:37,18:18:55:37,0,179:738:1459:37	0/0:41,0:0:41:0,123,511:0:1651:41	0/1:14,27:27:41:110,0,10:1085:555:14	0/0:41,0:0:41:0,123,417:0:1648:41	0/0:37,0:0:37:0,111,347:0:1487:37	0/0:94,0:0:94:0,283,880:0:3761:94	0/0:48,0:0:48:0,144,433:0:1946:48	1/1:13,46:46:59:356,25,0:1814:525:13	0/0:87,0:0:87:0,262,843:0:3493:87	0/0:19,0:0:19:0,57,198:0:771:19	0/0:57,0:0:57:0,172,591:0:2264:57	1/1:0,31:31:31:313,93,0:1245:0:0	0/0:72,0:0:72:0,217,672:0:2876:72	0/0:106,0:0:106:0,319,908:0:4282:106	0/0:51,0:0:51:0,154,857:0:2020:51	0/1:33,22:22:55:26,0,225:886:1318:33	0/0:17,0:0:17:0,51,137:0:685:17	0/1:19,22:22:41:96,0,65:867:756:19	0/1:16,54:54:70:370,0,7:2151:648:16	0/0:88,0:0:88:0,265,1104:0:3449:88	0/1:76,49:49:125:144,0,300:1910:3051:76	0/1:47,36:36:83:65,0,288:1468:1900:47	0/0:57,0:0:57:0,172,596:0:2265:57	0/0:26,0:0:26:0,78,246:0:1030:26	0/0:28,0:0:28:0,84,293:0:1108:28	0/0:18,0:0:18:0,54,206:0:734:18	0/0:55,0:0:55:0,166,555:0:2243:55	0/0:165,0:0:165:0,497,1703:0:6625:165	0/0:105,0:0:105:0,316,1241:0:4186:105	0/0:79,0:0:79:0,238,755:0:3127:79	0/0:24,0:0:24:0,72,295:0:953:24	0/0:43,0:0:43:0,129,382:0:1716:43	0/0:44,0:0:44:0,132,458:0:1704:44	0/0:72,2:2:74:0,184,694:78:2846:72	0/0:6,0:0:6:0,18,49:0:246:6	0/0:33,0:0:33:0,99,792:0:1319:33	0/1:68,37:37:105:35,0,341:1500:2739:68	0/0:46,0:0:46:0,138,403:0:1856:46	0/1:58,85:85:143:472,0,254:3340:2345:58	0/0:73,0:0:73:0,220,675:0:2922:73	0/0:2,0:0:2:0,6,17:0:63:2	0/0:49,0:0:49:0,148,410:0:1967:49	0/1:26,31:31:57:190,0,76:1229:1012:26	0/0:25,0:0:25:0,75,284:0:999:25	1/1:0,11:11:11:142,33,0:447:0:0	0/0:66,0:0:66:0,199,698:0:2635:66	0/0:158,0:0:158:0,476,1500:0:6309:158	0/0:56,0:0:56:0,169,465:0:2236:56	0/0:42,0:0:42:0,126,563:0:1685:42	0/1:29,41:41:70:219,0,87:1614:1177:29	0/1:47,59:59:106:231,0,224:2330:1906:47	0/0:139,0:0:139:0,418,1434:0:5598:139	0/0:8,0:0:8:0,24,154:0:316:8	0/1:73,61:61:134:194,0,269:2426:2904:73	0/1:19,6:6:25:31,0,230:246:775:19	0/0:60,0:0:60:0,181,545:0:2357:60	0/0:65,0:0:65:0,196,647:0:2585:65	0/1:32,26:26:58:122,0,149:1048:1291:32	0/0:71,0:0:71:0,214,763:0:2882:71	0/1:7,10:10:17:92,0,6:379:283:7	0/0:95,0:0:95:0,286,862:0:3805:95	0/0:20,5:5:25:0,8,136:205:751:20	0/0:96,0:0:96:0,289,916:0:3840:96	0/0:19,0:0:19:0,57,243:0:754:19	0/0:12,0:0:12:0,36,110:0:478:12	0/0:28,0:0:28:0,84,310:0:1100:28	0/0:25,0:0:25:0,75,255:0:1007:25	0/0:18,0:0:18:0,54,150:0:738:18	0/0:30,0:0:30:0,90,279:0:1213:30	0/0:95,0:0:95:0,286,818:0:3800:95	0/0:71,1:1:72:0,209,672:37:2839:71	0/0:127,0:0:127:0,382,1344:0:5058:127	1/1:0,43:43:43:478,129,0:1743:0:0	0/0:42,0:0:42:0,126,334:0:1706:42	0/0:30,0:0:30:0,90,325:0:1147:30	0/0:66,0:0:66:0,199,772:0:2644:66	0/0:42,0:0:42:0,126,350:0:1687:42	0/0:29,0:0:29:0,87,770:0:1171:29
29380238	1747922	29380238_1747922	A	G	80779	.	AB=0.463975;ABP=107.991;AC=37;AF=0.141264;AN=224;AO=6501;CIGAR=1X;DP=209931;DPB=93990;DPRA=0.985379;EPP=250.627;EPPR=3121.46;GTI=54;LEN=1;MEANALT=1.00215;MQM=13.3912;MQMR=11.5074;NS=2112;NUMALT=1;ODDS=0.024793;PAIRED=0.855253;PAIREDR=0.877865;PAO=0;PQA=0;PQR=0;PRO=0;PROBE=SNP|RAPIDGENOMICS_3404_21534||SNP|RAPIDGENOMICS_3404_21535||SNP|RAPIDGENOMICS_3404_21536||SNP|RAPIDGENOMICS_3404_21537||SNP|RAPIDGENOMICS_3404_21538||SNP|RAPIDGENOMICS_3404_21539||SNP|RAPIDGENOMICS_3404_21540||SNP|RAPIDGENOMICS_3404_21541||SNP|RAPIDGENOMICS_3404_21542||SNP|RAPIDGENOMICS_3404_21543||SNP|RAPIDGENOMICS_3404_21544||SNP|RAPIDGENOMICS_3404_21545||SNP|RAPIDGENOMICS_3404_21546;QA=256519;QR=3289837;RO=82974;RPL=3795;RPP=399.133;RPPR=3671.74;RPR=2706;RUN=1;SAF=2961;SAP=114.988;SAR=3540;SRF=39990;SRP=237.604;SRR=42984;TYPE=snp;technology.illumina=1	GT:AD:AO:DP:PL:QA:QR:RO	0/1:30,25:25:55:75,0,119:995:1196:30	0/0:44,0:0:44:0,132,518:0:1748:44	0/0:7,0:0:7:0,21,58:0:279:7	0/0:132,0:0:132:0,397,1298:0:5259:132	0/0:30,0:0:30:0,90,391:0:1190:30	0/0:90,0:0:90:0,271,966:0:3528:90	0/1:8,3:3:11:51,0,103:109:305:8	0/1:1,2:2:3:7,0,1:82:41:1	0/0:107,0:0:107:0,322,978:0:4284:107	0/0:96,0:0:96:0,289,1062:0:3847:96	0/0:28,0:0:28:0,84,259:0:1125:28	0/0:117,0:0:117:0,352,1185:0:4627:117	0/0:52,0:0:52:0,157,480:0:2086:52	0/0:44,0:0:44:0,132,456:0:1779:44	0/0:102,4:4:106:0,286,1026:164:4042:102	0/0:170,0:0:170:0,512,1615:0:6727:170	0/1:16,9:9:25:128,0,215:360:634:16	0/0:91,0:0:91:0,274,820:0:3503:91	0/1:67,25:25:92:4,0,414:989:2669:67	0/1:27,54:54:81:384,0,53:2166:1031:27	0/0:103,0:0:103:0,310,1043:0:4052:103	0/0:37,16:16:53:0,15,284:644:1396:37	0/1:18,17:17:35:23,0,46:689:668:18	0/0:75,0:0:75:0,226,1012:0:2991:75	0/0:48,0:0:48:0,144,476:0:1948:48	0/1:39,36:36:75:477,0,579:1399:1477:39	0/0:138,0:0:138:0,415,1497:0:5528:138	1/1:0,120:120:120:1208,361,0:4797:0:0	0/0:160,0:0:160:0,482,1615:0:6358:160	0/1:33,10:10:43:11,0,215:382:1288:33	0/0:42,0:0:42:0,126,332:0:1668:42	0/1:12,23:23:35:184,0,19:909:488:12	0/1:58,101:101:159:579,0,140:4075:2294:58	0/0:19,0:0:19:0,57,178:0:742:19	0/1:38,17:17:55:28,0,190:697:1500:38	0/0:46,0:0:46:0,138,551:0:1799:46	0/1:13,22:22:35:83,0,18:843:533:13	0/0:40,0:0:40:0,120,394:0:1552:40	0/0:40,0:0:40:0,120,430:0:1538:40	0/0:97,0:0:97:0,292,892:0:3831:97	0/0:50,0:0:50:0,151,511:0:2034:50	1/1:11,45:45:56:359,32,0:1804:447:11	0/0:74,0:0:74:0,223,739:0:2973:74	0/0:25,0:0:25:0,75,249:0:1016:25	0/0:58,0:0:58:0,175,609:0:2312:58	1/1:0,25:25:25:316,75,0:984:0:0	0/0:61,0:0:61:0,184,580:0:2401:61	0/0:94,0:0:94:0,283,870:0:3716:94	0/0:41,0:0:41:0,123,654:0:1606:41	0/0:41,21:21:62:0,5,313:849:1624:41	0/0:16,0:0:16:0,48,129:0:639:16	0/1:23,20:20:43:55,0,98:781:943:23	1/1:16,81:81:97:633,52,0:3234:639:16	0/0:93,0:0:93:0,280,1159:0:3637:93	0/1:59,42:42:101:142,0,255:1616:2326:59	0/1:40,44:44:84:139,0,225:1767:1584:40	0/0:63,0:0:63:0,190,651:0:2519:63	0/0:23,0:0:23:0,69,212:0:927:23	0/0:29,0:0:29:0,87,327:0:1140:29	0/0:19,0:0:19:0,57,215:0:751:19	0/0:47,0:0:47:0,141,481:0:1869:47	0/0:170,0:0:170:0,512,1752:0:6815:170	0/0:113,0:0:113:0,340,1331:0:4482:113	0/0:78,0:0:78:0,235,758:0:3106:78	0/0:21,0:0:21:0,63,267:0:830:21	0/0:32,0:0:32:0,96,276:0:1270:32	0/0:44,0:0:44:0,132,475:0:1741:44	0/0:65,3:3:68:0,158,608:123:2565:65	0/0:5,0:0:5:0,15,40:0:201:5	0/0:35,0:0:35:0,105,784:0:1354:35	0/0:77,37:37:114:0,9,383:1485:3086:77	0/0:45,0:0:45:0,135,408:0:1772:45	0/1:49,79:79:128:448,0,117:3182:1953:49	0/0:72,0:0:72:0,217,662:0:2846:72	0/0:3,0:0:3:0,9,45:0:114:3	0/0:44,0:0:44:0,132,381:0:1766:44	0/1:26,30:30:56:165,0,75:1185:985:26	0/0:28,0:0:28:0,84,309:0:1103:28	1/1:0,9:9:9:115,27,0:352:0:0	0/0:62,0:0:62:0,187,669:0:2458:62	0/0:157,0:0:157:0,473,1523:0:6214:157	0/0:45,0:0:45:0,135,376:0:1745:45	0/0:43,0:0:43:0,129,505:0:1747:43	0/1:25,39:39:64:218,0,67:1548:991:25	0/1:45,54:54:99:213,0,225:2123:1801:45	0/0:139,0:0:139:0,418,1386:0:5613:139	0/0:7,0:0:7:0,21,146:0:255:7	0/1:79,64:64:143:189,0,312:2547:3192:79	0/1:18,9:9:27:86,0,200:350:730:18	0/0:58,0:0:58:0,175,533:0:2301:58	0/0:54,0:0:54:0,163,507:0:2067:54	0/1:25,24:24:49:140,0,76:975:995:25	0/0:76,0:0:76:0,229,815:0:3017:76	0/1:6,8:8:14:56,0,7:296:242:6	0/0:85,0:0:85:0,256,777:0:3438:85	0/1:17,5:5:22:1,0,109:205:661:17	0/0:100,0:0:100:0,301,956:0:3966:100	0/0:22,0:0:22:0,66,293:0:868:22	0/0:14,0:0:14:0,42,207:0:565:14	0/0:23,0:0:23:0,69,272:0:925:23	0/0:21,0:0:21:0,63,225:0:840:21	0/0:23,0:0:23:0,69,211:0:920:23	0/0:24,0:0:24:0,72,221:0:954:24	0/0:90,0:0:90:0,271,832:0:3607:90	0/0:63,1:1:64:0,185,607:41:2481:63	0/0:137,0:0:137:0,412,1417:0:5407:137	1/1:0,43:43:43:483,129,0:1721:0:0	0/0:41,0:0:41:0,123,325:0:1633:41	0/0:23,0:0:23:0,69,274:0:917:23	0/0:53,0:0:53:0,160,596:0:2108:53	0/0:25,0:0:25:0,75,362:0:996:25	0/0:29,0:0:29:0,87,700:0:1096:29
29380238	1753089	29380238_1753089	G	T	38780.8	.	AB=0.452461;ABP=119.453;AC=33;AF=0.16935;AN=224;AO=4567;CIGAR=1X;DP=133578;DPB=60246;DPRA=0.902952;EPP=329.773;EPPR=1076.9;GTI=105;LEN=1;MEANALT=1.15084;MQM=13.1274;MQMR=11.6577;NS=2112;NUMALT=1;ODDS=0.0109744;PAIRED=0.858988;PAIREDR=0.878119;PAO=0;PQA=0;PQR=0;PRO=0;PROBE=SNP|RAPIDGENOMICS_3404_21547;QA=180132;QR=2042431;RO=51099;RPL=2261;RPP=3.97313;RPPR=734.535;RPR=2306;RUN=1;SAF=2500;SAP=92.1557;SAR=2067;SRF=27187;SRP=458.8;SRR=23912;TYPE=snp;technology.illumina=1	GT:AD:AO:DP:PL:QA:QR:RO	0/0:18,0:0:18:0,54,168:0:706:18	0/0:20,0:0:20:0,60,197:0:811:20	0/0:4,0:0:4:0,12,39:0:164:4	0/1:42,30:30:75:105,0,179:1209:1718:42	0/0:21,0:0:23:0,63,295:0:818:21	0/0:29,0:0:30:0,87,317:0:1158:29	0/0:12,0:0:14:0,36,228:0:475:12	1/1:0,2:2:2:17,6,0:78:0:0	0/0:45,0:0:45:0,135,458:0:1777:45	0/0:49,0:0:49:0,148,465:0:1974:49	0/0:5,0:0:5:0,15,65:0:201:5	0/1:28,23:23:51:83,0,186:888:1140:28	0/0:24,0:0:24:0,72,284:0:952:24	1/1:0,22:22:22:193,66,0:879:0:0	0/1:14,19:19:33:55,0,109:761:560:14	0/1:62,37:37:99:79,0,334:1433:2411:62	0/1:12,8:8:21:136,0,244:315:479:12	0/0:106,0:0:112:0,319,1125:0:4215:106	0/0:70,0:0:70:0,211,606:0:2825:70	0/0:45,0:0:45:0,135,387:0:1818:45	0/0:68,0:0:68:0,205,675:0:2723:68	0/0:49,23:23:72:0,6,261:926:1974:49	1/1:2,12:12:14:84,21,0:488:82:2	1/1:0,75:75:75:731,226,0:2998:0:0	0/1:3,3:3:6:6,0,10:123:123:3	0/0:44,0:0:45:0,132,971:0:1735:44	0/0:59,0:0:59:0,178,554:0:2354:59	0/0:91,0:0:91:0,274,935:0:3625:91	0/0:55,0:0:55:0,166,572:0:2209:55	0/0:20,0:0:21:0,60,185:0:799:20	0/0:23,2:2:25:0,58,197:82:939:23	0/1:31,18:18:49:9,0,113:724:1218:31	0/0:175,0:0:175:0,527,1696:0:6979:175	0/0:38,0:0:38:0,114,356:0:1527:38	0/0:47,0:0:47:0,141,615:0:1889:47	0/0:18,0:0:18:0,54,249:0:708:18	0/1:32,29:29:61:75,0,169:1167:1261:32	0/1:30,21:21:51:37,0,141:853:1222:30	0/1:22,9:9:31:1,0,180:361:894:22	0/0:68,0:0:68:0,205,627:0:2717:68	0/0:34,0:0:39:0,102,385:0:1377:34	0/0:61,0:0:61:0,184,584:0:2475:61	0/0:82,0:0:83:0,247,798:0:3305:82	0/1:1,9:9:10:47,0,1:369:37:1	0/0:79,0:0:83:0,238,944:0:3154:79	0/0:15,0:0:15:0,45,162:0:564:15	0/1:21,30:30:51:170,0,55:1218:845:21	0/1:46,47:47:93:141,0,165:1896:1848:46	0/0:31,0:0:33:0,93,569:0:1215:31	0/0:52,0:0:52:0,157,474:0:2069:52	0/0:8,0:0:8:0,24,70:0:324:8	0/0:30,0:0:31:0,90,343:0:1190:30	0/1:38,35:35:73:252,0,170:1406:1477:38	0/1:17,15:15:32:97,0,186:574:643:17	0/0:38,0:0:38:0,114,444:0:1539:38	0/0:80,0:0:80:0,241,738:0:3189:80	1/1:6,17:17:23:215,21,0:685:242:6	0/0:28,0:0:28:0,84,340:0:1127:28	0/0:13,0:0:13:0,39,108:0:529:13	0/0:31,0:0:31:0,93,307:0:1245:31	0/0:34,0:0:35:0,102,352:0:1373:34	0/0:167,0:0:167:0,503,1752:0:6677:167	0/0:74,0:0:74:0,223,717:0:2948:74	0/0:38,0:0:42:0,114,389:0:1486:38	0/0:30,0:0:30:0,90,264:0:1212:30	0/0:55,0:0:55:0,166,486:0:2199:55	0/0:44,0:0:44:0,132,566:0:1747:44	0/0:25,0:0:28:0,75,238:0:1003:25	0/0:29,0:0:29:0,87,281:0:1181:29	0/0:8,0:0:10:0,24,177:0:328:8	0/0:65,0:0:65:0,196,688:0:2644:65	0/0:39,0:0:39:0,117,416:0:1568:39	0/0:100,0:0:100:0,301,1111:0:4013:100	0/0:36,0:0:36:0,108,367:0:1436:36	0/0:14,0:0:14:0,42,124:0:562:14	0/0:42,0:0:42:0,126,415:0:1663:42	0/0:19,0:0:19:0,57,208:0:687:19	0/0:26,0:0:26:0,78,273:0:1039:26	0/0:32,0:0:33:0,96,399:0:1291:32	0/0:30,0:0:30:0,90,282:0:1189:30	0/1:39,46:46:86:289,0,160:1861:1546:39	0/1:18,12:12:30:50,0,80:484:730:18	0/1:5,13:13:18:119,0,37:513:201:5	0/1:23,42:42:66:266,0,26:1689:930:23	0/0:62,0:0:64:0,187,597:0:2504:62	0/0:110,0:0:115:0,331,1016:0:4333:110	0/0:9,0:0:9:0,27,76:0:360:9	0/0:56,0:0:57:0,169,544:0:2266:56	0/0:20,0:0:21:0,60,204:0:796:20	0/0:58,0:0:58:0,175,632:0:2345:58	0/0:19,0:0:21:0,57,164:0:775:19	0/0:70,0:0:70:0,211,682:0:2827:70	0/1:9,24:24:35:144,0,26:976:365:9	0/1:4,3:3:7:28,0,12:123:151:4	0/0:40,0:0:40:0,120,455:0:1555:40	0/0:26,0:0:27:0,78,246:0:1062:26	0/0:49,0:0:49:0,148,510:0:1911:49	0/0:21,0:0:21:0,63,255:0:833:21	0/0:12,0:0:12:0,36,103:0:484:12	0/0:26,0:0:26:0,78,291:0:1031:26	0/0:24,0:0:25:0,72,278:0:935:24	0/0:39,0:0:39:0,117,408:0:1550:39	0/0:85,0:0:87:0,256,850:0:3438:85	0/0:62,0:0:62:0,187,604:0:2498:62	0/0:14,0:0:14:0,42,146:0:556:14	0/0:92,0:0:92:0,277,946:0:3673:92	0/0:31,0:0:31:0,93,291:0:1237:31	0/0:9,0:0:9:0,27,94:0:343:9	0/0:21,0:0:21:0,63,249:0:838:21	1/1:13,52:52:65:400,92,0:2084:501:13	0/0:29,0:0:29:0,87,261:0:1168:29	0/0:10,0:0:10:0,30,212:0:410:10
29380241	772039	29380241_772039	T	A	52811.4	.	AB=0.48564;ABP=10.6186;AC=16;AF=0.0535604;AN=224;AO=2775;CIGAR=1X;DP=253100;DPB=116239;DPRA=0.990814;EPP=14.0915;EPPR=1192.15;GTI=37;LEN=1;MEANALT=1.00565;MQM=16.3164;MQMR=11.7617;NS=2112;NUMALT=1;ODDS=0.172331;PAIRED=0.735135;PAIREDR=0.861392;PAO=0;PQA=0;PQR=0;PRO=0;PROBE=SNP|RAPIDGENOMICS_3404_09331||SNP|RAPIDGENOMICS_3404_09332;QA=109339;QR=4393772;RO=110758;RPL=1276;RPP=41.9239;RPPR=4395.46;RPR=1499;RUN=1;SAF=1754;SAP=423.446;SAR=1021;SRF=62248;SRP=3703.22;SRR=48510;TYPE=snp;technology.illumina=1	GT:AD:AO:DP:PL:QA:QR:RO	0/0:36,0:0:36:0,108,326:0:1428:36	0/0:81,0:0:81:0,244,954:0:3268:81	0/0:21,0:0:21:0,63,180:0:839:21	0/0:193,1:1:194:0,572,1769:22:7754:193	0/0:31,0:0:31:0,93,541:0:1219:31	0/0:92,0:0:92:0,277,912:0:3648:92	0/0:12,0:0:12:0,36,271:0:470:12	0/0:36,0:0:36:0,108,440:0:1438:36	0/0:58,0:0:58:0,175,619:0:2316:58	0/0:105,0:0:105:0,316,993:0:4201:105	0/0:30,0:0:30:0,90,248:0:1203:30	0/0:157,0:0:157:0,473,1382:0:6300:157	0/0:77,0:0:77:0,232,810:0:3023:77	0/0:32,0:0:32:0,96,367:0:1223:32	0/0:113,0:0:113:0,340,1162:0:4493:113	0/0:155,0:0:155:0,467,1427:0:6175:155	0/0:43,1:1:44:0,100,1151:41:1729:43	0/0:208,0:0:208:0,626,2121:0:8292:208	0/0:84,0:0:84:0,253,801:0:3365:84	0/0:71,0:0:71:0,214,622:0:2797:71	0/0:92,0:0:92:0,277,925:0:3697:92	0/0:104,0:0:104:0,313,844:0:4135:104	0/0:61,0:0:61:0,184,567:0:2439:61	0/0:187,0:0:187:0,563,1833:0:7515:187	0/0:31,0:0:31:0,93,504:0:1250:31	0/0:81,0:0:81:0,244,1847:0:3171:81	0/0:115,0:0:115:0,346,1152:0:4557:115	0/0:102,0:0:102:0,307,1005:0:4086:102	0/0:153,0:0:153:0,461,1467:0:6197:153	0/0:56,0:0:56:0,169,592:0:2219:56	1/1:10,28:28:38:220,35,0:1104:402:10	0/0:63,0:0:63:0,190,655:0:2538:63	0/0:217,0:0:217:0,653,2197:0:8692:217	0/0:28,0:0:28:0,84,277:0:1115:28	0/1:31,21:21:52:118,0,120:821:1213:31	0/0:67,0:0:67:0,202,661:0:2686:67	0/0:65,0:0:65:0,196,694:0:2610:65	0/1:46,46:46:92:181,0,235:1859:1842:46	0/0:61,0:0:61:0,184,583:0:2459:61	0/0:85,0:0:85:0,256,961:0:3382:85	0/0:65,0:0:65:0,196,665:0:2561:65	0/0:109,0:0:109:0,328,1002:0:4369:109	0/0:170,0:0:170:0,512,1595:0:6810:170	0/0:34,0:0:34:0,102,457:0:1352:34	0/1:47,66:66:113:377,0,59:2652:1883:47	0/0:59,0:0:59:0,178,688:0:2340:59	0/0:113,0:0:113:0,340,1058:0:4586:113	0/0:109,0:0:109:0,328,1078:0:4387:109	0/0:62,0:0:62:0,187,1539:0:2409:62	0/0:93,0:0:93:0,280,875:0:3730:93	0/0:34,0:0:34:0,102,352:0:1382:34	0/0:76,0:0:76:0,229,825:0:3037:76	0/0:114,0:0:114:0,343,1265:0:4575:114	0/0:61,0:0:61:0,184,1069:0:2419:61	0/0:68,0:0:68:0,205,696:0:2699:68	0/0:132,0:0:132:0,397,1320:0:5319:132	0/0:68,0:0:68:0,205,677:0:2732:68	0/0:42,0:0:42:0,126,521:0:1665:42	0/0:45,0:0:45:0,135,614:0:1791:45	0/0:30,0:0:30:0,90,333:0:1187:30	0/0:64,0:0:64:0,193,676:0:2514:64	0/1:160,100:100:260:227,0,1044:4023:6428:160	0/0:175,0:0:175:0,527,1646:0:7033:175	0/0:72,0:0:72:0,217,746:0:2882:72	1/1:12,41:41:53:250,21,0:1644:488:12	0/0:55,0:0:55:0,166,520:0:2200:55	0/0:82,0:0:82:0,247,892:0:3280:82	0/0:82,0:0:82:0,247,797:0:3230:82	0/0:12,0:0:12:0,36,182:0:475:12	0/1:12,5:5:17:43,0,240:201:447:12	0/0:102,0:0:103:0,307,1041:0:4104:102	0/0:78,0:0:78:0,235,763:0:3158:78	0/0:118,0:0:118:0,355,1193:0:4636:118	0/1:46,39:39:85:163,0,279:1530:1814:46	0/0:11,0:0:11:0,33,84:0:433:11	0/1:27,33:33:60:161,0,192:1349:1087:27	0/0:48,0:0:48:0,144,444:0:1928:48	0/0:36,0:0:36:0,108,376:0:1441:36	0/0:26,0:0:26:0,78,451:0:1023:26	0/0:58,0:0:58:0,175,541:0:2329:58	0/0:172,0:0:172:0,518,1954:0:6949:172	0/0:56,0:0:56:0,169,611:0:2213:56	0/0:44,0:0:44:0,132,485:0:1759:44	0/0:142,0:0:142:0,427,1468:0:5678:142	0/0:48,0:0:48:0,144,580:0:1866:48	0/0:148,0:0:148:0,446,1601:0:5932:148	0/0:17,0:0:17:0,51,141:0:680:17	0/0:164,0:0:164:0,494,1702:0:6613:164	0/1:15,18:18:33:217,0,92:688:584:15	0/0:140,0:0:140:0,421,1459:0:5570:140	0/0:68,0:0:68:0,205,753:0:2688:68	0/0:51,0:0:51:0,154,550:0:2019:51	0/0:75,0:0:75:0,226,797:0:2995:75	0/0:25,0:0:25:0,75,231:0:999:25	0/0:75,0:0:75:0,226,752:0:2965:75	0/0:37,0:0:37:0,111,363:0:1497:37	0/0:88,0:0:89:0,265,834:0:3480:88	0/0:33,0:0:33:0,99,339:0:1306:33	0/1:7,16:16:23:77,0,14:642:287:7	0/0:13,0:0:13:0,39,137:0:533:13	0/0:33,0:0:33:0,99,307:0:1332:33	0/1:19,15:15:34:14,0,99:607:757:19	0/0:99,0:0:99:0,298,1096:0:3959:99	0/1:35,30:30:65:148,0,203:1157:1415:35	0/0:76,0:0:76:0,229,873:0:3020:76	0/1:103,58:58:161:162,0,489:2327:4093:103	0/0:56,0:0:56:0,169,583:0:2253:56	0/0:28,0:0:28:0,84,281:0:1101:28	0/0:62,0:0:62:0,187,733:0:2449:62	0/0:113,0:0:113:0,340,1033:0:4549:113	0/0:35,0:0:35:0,105,396:0:1353:35	0/0:35,0:0:35:0,105,679:0:1354:35
29380241	828607	29380241_828607	G	A	35644.3	.	AB=0.464622;ABP=43.4188;AC=15;AF=0.0529412;AN=224;AO=2422;CIGAR=1X;DP=216234;DPB=97280;DPRA=0.966241;EPP=186.181;EPPR=2815.61;GTI=28;LEN=1;MEANALT=1.00568;MQM=13.8138;MQMR=11.4746;NS=2112;NUMALT=1;ODDS=0.0304603;PAIRED=0.840628;PAIREDR=0.870621;PAO=0;PQA=0;PQR=0;PRO=0;PROBE=SNP|RAPIDGENOMICS_3404_09330;QA=96127;QR=3685558;RO=92774;RPL=945;RPP=256.759;RPPR=6460.55;RPR=1477;RUN=1;SAF=1404;SAP=136.594;SAR=1018;SRF=51308;SRP=2270.24;SRR=41466;TYPE=snp;technology.illumina=1	GT:AD:AO:DP:PL:QA:QR:RO	0/0:45,0:0:45:0,135,593:0:1777:45	0/0:33,0:0:33:0,99,425:0:1344:33	0/0:25,0:0:25:0,75,245:0:999:25	0/0:146,0:0:146:0,440,1437:0:5833:146	0/0:19,0:0:19:0,57,216:0:731:19	0/0:108,0:0:108:0,325,1083:0:4276:108	0/0:13,0:0:13:0,39,270:0:479:13	0/0:3,0:0:3:0,9,26:0:123:3	0/0:72,0:0:72:0,217,936:0:2856:72	0/0:113,0:0:113:0,340,1196:0:4450:113	0/0:13,0:0:13:0,39,131:0:507:13	0/0:81,0:0:81:0,244,780:0:3190:81	0/0:66,0:0:66:0,199,753:0:2592:66	0/0:28,0:0:28:0,84,299:0:1091:28	0/0:77,0:0:77:0,232,731:0:3100:77	0/0:140,0:0:140:0,421,1390:0:5604:140	0/0:23,0:0:23:0,69,643:0:925:23	0/0:108,0:0:110:0,325,1091:0:4271:108	0/0:97,0:0:97:0,292,902:0:3865:97	0/0:139,0:0:139:0,418,1476:0:5499:139	0/0:100,0:0:100:0,301,940:0:3943:100	0/0:71,0:0:71:0,214,681:0:2793:71	0/0:65,0:0:65:0,196,597:0:2574:65	0/0:132,0:0:132:0,397,1361:0:5236:132	0/0:39,0:0:39:0,117,404:0:1519:39	0/0:64,0:0:64:0,193,1166:0:2467:64	0/0:70,0:0:70:0,211,698:0:2756:70	0/0:99,0:0:100:0,298,1132:0:3882:99	0/0:162,2:2:164:0,475,2033:82:6383:162	0/0:75,0:0:75:0,226,831:0:2967:75	0/0:12,4:4:16:0,20,88:164:478:12	0/0:51,0:0:51:0,154,490:0:1974:51	0/0:95,0:0:95:0,286,1058:0:3666:95	0/0:45,0:0:45:0,135,434:0:1785:45	1/1:10,35:35:45:273,28,0:1401:383:10	0/0:19,0:0:19:0,57,183:0:770:19	0/0:79,0:0:79:0,238,813:0:3168:79	1/1:13,30:30:43:127,21,0:1222:525:13	0/0:61,0:0:61:0,184,692:0:2394:61	0/0:63,0:0:63:0,190,651:0:2530:63	0/0:97,0:0:97:0,292,972:0:3853:97	0/0:142,0:0:142:0,427,1461:0:5665:142	0/0:126,0:0:127:0,379,1254:0:5036:126	0/0:9,0:0:9:0,27,98:0:346:9	1/1:21,63:63:84:403,49,0:2520:834:21	0/0:27,0:0:27:0,81,292:0:1042:27	0/0:81,0:0:81:0,244,866:0:3203:81	0/0:84,0:0:84:0,253,978:0:3301:84	0/0:61,0:0:61:0,184,1077:0:2403:61	0/0:80,0:0:80:0,241,739:0:3166:80	0/0:11,0:0:11:0,33,98:0:395:11	0/0:57,0:0:57:0,172,472:0:2201:57	0/0:68,0:0:68:0,205,679:0:2710:68	0/0:60,0:0:60:0,181,852:0:2345:60	0/0:94,0:0:94:0,283,933:0:3714:94	0/0:91,0:0:92:0,274,931:0:3642:91	0/0:62,0:0:62:0,187,570:0:2400:62	0/0:41,0:0:41:0,123,385:0:1645:41	0/0:37,0:0:37:0,111,316:0:1493:37	0/0:54,0:0:54:0,163,588:0:2130:54	0/0:47,0:0:47:0,141,448:0:1870:47	0/1:117,77:77:194:206,0,483:3094:4652:117	0/0:120,0:0:120:0,361,1139:0:4780:120	0/0:99,0:0:99:0,298,954:0:3835:99	0/1:25,23:23:48:67,0,125:931:1003:25	0/0:41,0:0:41:0,123,380:0:1656:41	0/0:51,0:0:51:0,154,522:0:2019:51	0/0:59,0:0:59:0,178,607:0:2340:59	0/0:2,0:0:2:0,6,41:0:82:2	0/1:14,10:10:24:106,0,252:406:522:14	0/0:113,0:0:113:0,340,1187:0:4542:113	0/0:54,0:0:54:0,163,499:0:2110:54	0/0:117,0:0:117:0,352,1097:0:4581:117	0/1:40,16:16:56:28,0,170:652:1612:40	0/0:2,0:0:2:0,6,26:0:82:2	0/1:19,28:28:47:187,0,48:1126:747:19	0/0:40,0:0:40:0,120,431:0:1561:40	0/0:39,0:0:39:0,117,323:0:1546:39	0/0:28,0:0:28:0,84,373:0:1104:28	0/0:84,0:0:84:0,253,873:0:3375:84	0/0:122,0:0:122:0,367,1185:0:4828:122	0/0:51,0:0:51:0,154,514:0:2022:51	0/0:34,0:0:34:0,102,384:0:1342:34	0/0:106,0:0:106:0,319,1032:0:4275:106	0/0:69,0:0:69:0,208,725:0:2748:69	0/0:158,0:0:158:0,476,1626:0:6364:158	0/0:15,0:0:15:0,45,130:0:564:15	0/0:196,0:0:196:0,590,1704:0:7774:196	0/1:21,18:18:39:87,0,136:712:783:21	0/0:84,0:0:84:0,253,803:0:3316:84	0/0:42,0:0:42:0,126,364:0:1651:42	0/0:45,0:0:45:0,135,427:0:1764:45	0/0:52,0:0:52:0,157,513:0:2083:52	0/0:16,0:0:16:0,48,213:0:610:16	0/0:84,0:0:84:0,253,823:0:3370:84	0/0:77,0:0:77:0,232,699:0:3003:77	0/0:104,0:0:104:0,313,920:0:4174:104	0/0:46,0:0:46:0,138,538:0:1828:46	1/1:4,14:14:18:149,24,0:566:141:4	0/0:29,0:0:29:0,87,238:0:1150:29	0/0:23,0:0:23:0,69,235:0:934:23	0/1:25,21:21:46:77,0,106:843:1003:25	0/0:3,0:0:3:0,9,24:0:123:3	0/0:25,9:9:34:0,9,133:369:1008:25	0/0:48,0:0:48:0,144,535:0:1929:48	0/0:80,32:32:112:0,43,476:1291:3181:80	0/0:68,0:0:68:0,205,701:0:2636:68	0/0:41,0:0:41:0,123,338:0:1655:41	0/0:90,0:0:90:0,271,947:0:3634:90	0/0:65,0:0:65:0,196,599:0:2586:65	0/0:23,0:0:23:0,69,212:0:930:23	0/0:39,0:0:39:0,117,898:0:1554:39
29380241	1841442	29380241_1841442	T	C	276761	.	AB=0.489651;ABP=15.8644;AC=114;AF=0.516409;AN=224;AO=15396;CIGAR=1X;DP=135153;DPB=56965;DPRA=0.968708;EPP=270.055;EPPR=611.796;GTI=44;LEN=1;MEANALT=1.00626;MQM=14.2302;MQMR=11.9826;NS=2112;NUMALT=1;ODDS=0.00130689;PAIRED=0.816965;PAIREDR=0.904021;PAO=0;PQA=0;PQR=0;PRO=0;PROBE=SNP|RAPIDGENOMICS_3404_09326||SNP|RAPIDGENOMICS_3404_09327||SNP|RAPIDGENOMICS_3404_09328;QA=601245;QR=1157976;RO=30517;RPL=7945;RPP=37.4295;RPPR=795.375;RPR=7451;RUN=1;SAF=6039;SAP=1555.75;SAR=9357;SRF=13456;SRP=927.757;SRR=17061;TYPE=snp;technology.illumina=1	GT:AD:AO:DP:PL:QA:QR:RO	0/1:16,12:12:28:60,0,101:470:648:16	0/1:20,31:31:51:225,0,103:1258:783:20	0/0:5,0:0:5:0,15,68:0:191:5	0/1:43,69:69:112:406,0,38:2784:1683:43	1/1:0,22:22:22:398,66,0:882:0:0	0/0:39,8:8:47:0,60,333:324:1502:39	0/0:8,3:3:11:0,10,100:114:280:8	0/1:18,7:7:25:15,0,134:287:701:18	1/1:0,27:27:27:265,81,0:1086:0:0	1/1:0,55:55:55:588,166,0:2179:0:0	0/0:11,0:0:11:0,33,111:0:430:11	1/1:0,32:32:32:325,96,0:1282:0:0	0/1:25,14:14:39:49,0,103:558:988:25	0/0:23,0:0:23:0,69,227:0:876:23	0/0:46,0:0:46:0,138,465:0:1696:46	0/1:40,57:57:97:369,0,110:2259:1520:40	0/1:13,9:9:22:147,0,227:324:492:13	1/1:0,80:80:80:901,241,0:3169:0:0	0/1:40,36:36:76:85,0,207:1413:1567:40	1/1:16,34:34:50:208,12,0:1366:613:16	1/1:0,38:38:38:481,114,0:1485:0:0	1/1:7,35:35:42:267,68,0:1386:287:7	1/1:0,36:36:36:419,108,0:1387:0:0	0/1:40,40:40:80:158,0,188:1604:1463:40	0/1:14,17:17:31:62,0,91:688:558:14	0/0:59,0:0:59:0,178,1212:0:2156:59	1/1:0,46:46:46:539,138,0:1808:0:0	1/1:0,45:45:45:442,135,0:1799:0:0	0/1:60,45:45:105:228,0,319:1808:2274:60	1/1:0,48:48:48:530,144,0:1919:0:0	1/1:0,32:32:32:285,96,0:1268:0:0	0/1:27,15:15:42:72,0,163:611:1066:27	0/0:71,0:0:71:0,214,736:0:2705:71	0/1:15,6:6:21:6,0,86:246:554:15	1/1:0,31:31:31:349,93,0:1216:0:0	0/1:12,14:14:26:187,0,61:570:455:12	0/1:39,29:29:68:73,0,222:1134:1539:39	0/0:37,0:0:37:0,111,446:0:1353:37	1/1:0,21:21:21:197,63,0:857:0:0	0/0:78,0:0:78:0,235,807:0:3041:78	0/0:48,0:0:48:0,144,443:0:1801:48	0/0:63,0:0:63:0,190,738:0:2462:63	0/0:84,0:0:84:0,253,822:0:3200:84	1/1:2,16:16:18:167,37,0:631:78:2	0/1:24,20:20:44:81,0,117:762:896:24	1/1:0,37:37:37:449,111,0:1444:0:0	0/1:42,25:25:67:51,0,273:976:1634:42	0/0:64,0:0:64:0,193,688:0:2478:64	0/1:14,17:17:31:190,0,249:650:544:14	1/1:1,29:29:30:296,81,0:1185:37:1	1/1:0,4:4:4:34,12,0:164:0:0	1/1:0,70:70:70:689,211,0:2794:0:0	0/1:48,17:17:65:34,0,329:688:1776:48	0/1:25,21:21:46:241,0,216:807:958:25	0/0:53,0:0:53:0,160,533:0:2021:53	1/1:0,69:69:69:792,208,0:2735:0:0	0/0:29,0:0:29:0,87,335:0:1111:29	0/0:21,6:6:27:0,33,160:246:777:21	1/1:0,23:23:23:280,69,0:939:0:0	0/0:18,0:0:18:0,54,210:0:686:18	0/0:34,0:0:34:0,102,323:0:1287:34	0/1:75,40:40:115:59,0,416:1593:2830:75	0/1:15,32:32:47:262,0,16:1281:602:15	0/1:39,17:17:56:9,0,238:657:1473:39	0/1:17,14:14:31:45,0,108:570:684:17	1/1:0,32:32:32:340,96,0:1233:0:0	0/0:28,11:11:39:0,3,159:438:1083:28	0/0:24,0:0:24:0,72,249:0:896:24	1/1:0,20:20:20:217,60,0:794:0:0	0/1:6,4:4:10:32,0,101:164:229:6	0/0:35,1:1:36:0,78,370:32:1369:35	1/1:0,39:39:39:439,117,0:1579:0:0	0/0:73,0:0:73:0,220,774:0:2745:73	0/0:50,0:0:50:0,151,530:0:1921:50	0/0:14,0:0:14:0,42,136:0:519:14	0/1:26,25:25:51:126,0,112:994:1030:26	0/0:43,0:0:43:0,129,413:0:1602:43	0/1:12,11:11:23:37,0,49:424:453:12	0/1:12,6:6:18:39,0,134:224:467:12	1/1:8,27:27:35:273,39,0:1044:311:8	0/1:60,32:32:92:30,0,418:1294:2331:60	0/1:36,25:25:61:50,0,356:1004:1392:36	0/1:9,17:17:26:71,0,27:672:346:9	0/1:26,26:26:52:128,0,124:1035:953:26	0/0:77,0:0:77:0,232,920:0:2945:77	0/0:63,0:0:63:0,190,592:0:2300:63	1/1:0,37:37:37:382,111,0:1486:0:0	1/1:0,103:103:103:1143,310,0:4014:0:0	0/0:9,0:0:9:0,27,148:0:344:9	0/1:34,49:49:83:230,0,54:1920:1326:34	1/1:0,55:55:55:562,166,0:2119:0:0	0/1:12,11:11:23:40,0,61:451:484:12	1/1:0,15:15:15:251,45,0:602:0:0	0/1:2,4:4:6:60,0,2:160:78:2	0/1:20,27:27:47:147,0,78:1080:771:20	0/1:23,10:10:33:30,0,108:357:894:23	0/0:40,0:0:40:0,120,392:0:1556:40	1/1:0,29:29:29:280,87,0:1173:0:0	1/1:0,21:21:21:175,63,0:835:0:0	1/1:0,18:18:18:169,54,0:712:0:0	1/1:0,20:20:20:237,60,0:797:0:0	0/0:18,8:8:26:0,15,129:294:676:18	0/0:21,0:0:21:0,63,206:0:803:21	0/0:54,0:0:54:0,163,595:0:2077:54	1/1:0,71:71:71:814,214,0:2821:0:0	0/1:38,33:33:71:109,0,169:1305:1441:38	0/0:52,0:0:52:0,157,514:0:2055:52	0/0:13,0:0:13:0,39,97:0:494:13	1/1:7,22:22:29:186,5,0:858:275:7	1/1:0,58:58:58:584,175,0:2295:0:0	0/1:17,9:9:26:38,0,98:359:640:17	0/1:14,11:11:25:218,0,303:433:529:14
29380241	1841550	29380241_1841550	T	C	346263	.	AB=0.485578;ABP=38.9004;AC=110;AF=0.516409;AN=224;AO=21824;CIGAR=1X;DP=193459;DPB=86415;DPRA=0.985863;EPP=231.082;EPPR=226.499;GTI=33;LEN=1;MEANALT=1.00545;MQM=13.3668;MQMR=11.5536;NS=2112;NUMALT=1;ODDS=0.0111708;PAIRED=0.828125;PAIREDR=0.87353;PAO=0;PQA=0;PQR=0;PRO=0;PROBE=SNP|RAPIDGENOMICS_3404_09326||SNP|RAPIDGENOMICS_3404_09327||SNP|RAPIDGENOMICS_3404_09328;QA=852263;QR=1813081;RO=46430;RPL=10755;RPP=12.8205;RPPR=8.48056;RPR=11069;RUN=1;SAF=12576;SAP=1105.02;SAR=9248;SRF=24578;SRP=350.552;SRR=21852;TYPE=snp;technology.illumina=1	GT:AD:AO:DP:PL:QA:QR:RO	0/1:29,13:13:42:112,0,186:510:1164:29	0/1:11,23:23:34:165,0,64:926:447:11	0/0:19,0:0:19:0,57,169:0:717:19	0/1:81,83:83:164:363,0,198:3294:3243:81	1/1:0,37:37:37:643,111,0:1468:0:0	0/1:36,28:28:64:142,0,188:1102:1421:36	0/1:8,7:7:15:42,0,142:287:301:8	0/1:12,12:12:24:161,0,69:455:469:12	1/1:0,47:47:47:460,141,0:1876:0:0	1/1:0,69:69:69:725,208,0:2787:0:0	0/0:10,0:0:10:0,30,116:0:393:10	1/1:0,86:86:86:880,259,0:3381:0:0	0/1:28,23:23:51:74,0,62:926:1100:28	0/0:54,0:0:54:0,163,480:0:2108:54	0/0:72,0:0:72:0,217,765:0:2864:72	0/1:54,69:69:123:439,0,102:2749:2170:54	0/1:16,13:13:30:171,0,276:515:607:16	1/1:0,123:123:123:1322,370,0:4905:0:0	0/1:55,25:25:80:2,0,323:991:2200:55	0/1:35,27:27:62:69,0,165:1090:1386:35	1/1:0,92:92:92:882,277,0:3699:0:0	0/1:43,56:56:99:505,0,126:2251:1707:43	1/1:0,31:31:31:337,93,0:1227:0:0	0/1:61,73:73:134:310,0,154:2897:2389:61	0/1:24,14:14:38:3,0,170:552:857:24	0/0:63,0:0:63:0,190,1418:0:2382:63	1/1:0,49:49:49:641,148,0:1926:0:0	1/1:0,83:83:83:764,250,0:3306:0:0	0/1:76,56:56:132:169,0,370:2184:3007:76	1/1:0,50:50:50:582,151,0:1993:0:0	1/1:0,49:49:49:547,148,0:1973:0:0	0/1:42,20:20:62:2,0,191:812:1662:42	0/0:111,0:0:111:0,334,1137:0:4387:111	0/1:9,10:10:19:67,0,9:396:365:9	1/1:0,50:50:50:484,151,0:1991:0:0	0/1:11,16:16:27:331,0,72:648:439:11	0/1:62,29:29:91:19,0,380:1164:2496:62	0/0:44,0:0:44:0,132,561:0:1699:44	1/1:0,28:28:28:265,84,0:1139:0:0	0/0:151,0:0:151:0,455,1423:0:5981:151	0/0:58,0:0:58:0,175,593:0:2280:58	0/0:63,0:0:63:0,190,694:0:2499:63	0/0:109,0:0:109:0,328,1032:0:4337:109	1/1:6,11:11:17:97,4,0:420:242:6	0/0:45,23:23:68:0,7,306:898:1810:45	1/1:0,31:31:31:303,93,0:1250:0:0	0/1:32,63:63:95:440,0,33:2446:1269:32	0/0:116,0:0:116:0,349,1161:0:4557:116	0/1:17,19:19:36:228,0,411:734:652:17	1/1:0,107:107:107:998,322,0:4316:0:0	1/1:0,7:7:7:75,21,0:287:0:0	1/1:0,87:87:87:843,262,0:3489:0:0	0/1:64,83:83:147:425,0,157:3308:2528:64	0/1:36,22:22:58:168,0,311:852:1345:36	0/0:83,0:0:83:0,250,807:0:3244:83	1/1:0,77:77:77:861,232,0:3068:0:0	0/0:79,0:0:79:0,238,786:0:3111:79	0/0:25,7:7:32:0,41,192:283:984:25	1/1:0,31:31:31:336,93,0:1222:0:0	0/0:18,0:0:18:0,54,210:0:678:18	0/0:68,0:0:68:0,205,663:0:2619:68	0/1:99,93:93:192:340,0,399:3729:3906:99	0/1:49,45:45:94:282,0,180:1761:1941:49	0/0:52,17:17:69:0,35,400:685:2064:52	0/1:22,22:22:44:115,0,86:872:870:22	1/1:0,47:47:47:430,141,0:1870:0:0	0/1:31,36:36:67:135,0,202:1441:1226:31	0/0:48,0:0:48:0,144,500:0:1884:48	1/1:0,13:13:13:153,39,0:520:0:0	0/1:11,6:6:17:107,0,244:246:430:11	0/0:44,0:0:44:0,132,448:0:1700:44	1/1:0,39:39:39:384,117,0:1554:0:0	0/0:62,0:0:62:0,187,714:0:2428:62	0/0:62,0:0:62:0,187,549:0:2452:62	0/0:7,0:0:7:0,21,64:0:274:7	0/1:37,34:34:71:149,0,165:1344:1438:37	0/0:28,0:0:28:0,84,285:0:1044:28	0/0:20,6:6:26:0,8,131:242:794:20	0/1:20,10:10:30:8,0,246:410:808:20	0/1:20,28:28:48:146,0,40:1117:781:20	0/1:53,82:82:135:299,0,237:3278:2067:53	0/0:37,15:15:52:0,7,270:576:1465:37	0/1:34,23:23:57:103,0,112:916:1338:34	0/1:45,57:57:102:369,0,70:2279:1776:45	0/0:82,0:0:82:0,247,903:0:3206:82	0/0:93,0:0:93:0,280,950:0:3688:93	1/1:0,39:39:39:377,117,0:1537:0:0	1/1:0,110:110:110:1209,331,0:4330:0:0	0/0:21,0:0:21:0,63,297:0:790:21	0/1:39,54:54:93:220,0,99:2161:1579:39	1/1:0,57:57:57:655,172,0:2273:0:0	0/1:22,27:27:49:105,0,46:1063:860:22	1/1:0,25:25:25:267,75,0:985:0:0	1/1:3,6:6:9:20,0,0:228:123:3	0/1:43,41:41:84:109,0,249:1617:1730:43	0/1:12,26:26:38:176,0,7:1019:470:12	0/0:84,0:0:84:0,253,852:0:3312:84	1/1:0,22:22:22:214,66,0:898:0:0	1/1:0,33:33:33:326,99,0:1306:0:0	1/1:0,20:20:20:157,60,0:788:0:0	1/1:0,27:27:27:233,81,0:1066:0:0	0/0:33,10:10:43:0,48,227:406:1305:33	0/0:45,0:0:45:0,135,401:0:1792:45	0/0:62,0:0:62:0,187,567:0:2458:62	1/1:0,61:61:61:644,184,0:2401:0:0	0/1:83,36:36:119:75,0,440:1447:3331:83	0/0:81,0:0:81:0,244,766:0:3217:81	0/0:21,0:0:21:0,63,233:0:829:21	1/1:12,34:34:46:226,15,0:1350:488:12	1/1:0,62:62:62:607,187,0:2460:0:0	0/0:20,8:8:28:0,1,112:328:804:20	0/1:20,20:20:40:375,0,247:816:706:20
29380241	2217150	29380241_2217150	T	C	162937	.	AB=0.487177;ABP=29.4078;AC=58;AF=0.27709;AN=224;AO=12815;CIGAR=1X;DP=208753;DPB=94609;DPRA=0.961983;EPP=309.545;EPPR=1525.99;GTI=56;LEN=1;MEANALT=1.00235;MQM=13.611;MQMR=11.6993;NS=2112;NUMALT=1;ODDS=0.0186973;PAIRED=0.839095;PAIREDR=0.873611;PAO=0;PQA=0;PQR=0;PRO=0;PROBE=SNP|RAPIDGENOMICS_3404_09325;QA=508045;QR=2655922;RO=66240;RPL=6124;RPP=57.4859;RPPR=696.675;RPR=6691;RUN=1;SAF=6551;SAP=16.9675;SAR=6264;SRF=33280;SRP=6.36717;SRR=32960;TYPE=snp;technology.illumina=1	GT:AD:AO:DP:PL:QA:QR:RO	1/1:0,45:45:45:525,135,0:1797:0:0	0/0:33,0:0:33:0,99,329:0:1318:33	1/1:0,24:24:24:222,72,0:972:0:0	0/0:178,0:0:178:0,536,1933:0:7177:178	0/0:38,0:0:38:0,114,591:0:1510:38	0/0:75,0:0:75:0,226,742:0:2950:75	0/1:6,10:10:16:121,0,97:406:225:6	0/0:8,0:0:8:0,24,131:0:310:8	0/0:95,0:0:95:0,286,1259:0:3769:95	0/0:96,2:2:98:0,271,1007:68:3841:96	0/1:17,12:12:29:33,0,126:469:671:17	0/0:114,0:0:114:0,343,1169:0:4593:114	0/1:29,24:24:53:56,0,100:976:1168:29	0/1:13,28:28:41:165,0,4:1113:516:13	1/1:0,84:84:84:895,253,0:3410:0:0	0/0:136,0:0:136:0,409,1282:0:5487:136	0/1:10,15:15:25:323,0,39:607:406:10	0/0:152,0:0:152:0,458,1941:0:6111:152	0/0:109,0:0:109:0,328,1305:0:4373:109	0/0:58,0:0:58:0,175,550:0:2352:58	0/0:112,0:0:112:0,337,1152:0:4425:112	0/1:32,56:56:88:263,0,118:2266:1285:32	0/0:48,0:0:48:0,144,455:0:1935:48	0/1:95,83:83:178:354,0,537:3324:3816:95	0/1:16,11:11:27:11,0,63:451:639:16	0/1:15,26:26:41:593,0,177:1058:593:15	0/0:73,0:0:73:0,220,717:0:2908:73	0/0:122,0:0:122:0,367,1291:0:4914:122	0/0:116,0:0:116:0,349,1175:0:4649:116	0/0:69,0:0:69:0,208,673:0:2758:69	0/0:29,0:0:29:0,87,313:0:1169:29	0/0:59,0:0:59:0,178,592:0:2390:59	1/1:5,133:133:138:1272,354,0:5318:196:5	0/0:50,0:0:50:0,151,558:0:1984:50	0/0:58,0:0:58:0,175,537:0:2314:58	0/0:10,0:0:10:0,30,185:0:401:10	0/1:36,22:22:58:53,0,205:871:1413:36	0/0:126,0:0:126:0,379,1205:0:5026:126	0/0:42,0:0:42:0,126,347:0:1710:42	0/1:73,47:47:120:85,0,376:1870:2962:73	1/1:0,61:61:61:699,184,0:2399:0:0	0/0:82,1:1:83:0,240,779:41:3260:82	0/1:65,54:54:119:233,0,272:2150:2592:65	0/0:20,1:1:21:0,31,216:37:778:20	0/0:77,0:0:77:0,232,716:0:3121:77	0/0:11,0:0:11:0,33,208:0:430:11	0/0:125,0:0:125:0,376,1348:0:4985:125	0/0:93,0:0:93:0,280,1074:0:3724:93	0/0:31,0:0:31:0,93,558:0:1227:31	0/0:39,0:0:39:0,117,425:0:1575:39	0/1:4,4:4:8:14,0,7:164:164:4	0/0:81,0:0:81:0,244,977:0:3248:81	0/0:94,0:0:94:0,283,896:0:3780:94	0/0:51,0:0:51:0,154,703:0:2007:51	1/1:0,99:99:99:927,298,0:3976:0:0	0/0:118,0:0:118:0,355,1225:0:4708:118	0/0:37,12:12:49:0,46,244:479:1496:37	0/0:39,0:0:39:0,117,355:0:1560:39	0/0:51,0:0:51:0,154,484:0:2065:51	1/1:0,6:6:6:62,18,0:227:0:0	0/1:19,22:22:41:146,0,115:873:761:19	0/0:188,0:0:188:0,566,1905:0:7541:188	0/1:46,36:36:82:71,0,207:1454:1874:46	0/0:59,0:0:59:0,178,578:0:2341:59	0/1:16,33:33:49:199,0,7:1349:644:16	0/0:34,0:0:34:0,102,313:0:1342:34	0/1:20,20:20:40:143,0,89:815:808:20	0/1:38,24:24:62:110,0,132:971:1532:38	0/0:16,0:0:16:0,48,150:0:652:16	0/0:17,0:0:17:0,51,435:0:675:17	0/0:104,1:1:105:0,283,942:41:4195:104	0/0:80,0:0:80:0,241,737:0:3247:80	0/1:76,83:83:159:448,0,389:3358:3080:76	1/1:0,55:55:55:594,166,0:2209:0:0	1/1:3,6:6:9:20,1,0:246:123:3	0/0:44,15:15:59:0,31,332:598:1762:44	1/1:0,55:55:55:566,166,0:2189:0:0	0/1:8,8:8:16:18,0,27:328:324:8	0/1:9,17:17:26:188,0,42:685:337:9	0/0:26,7:7:33:0,42,188:287:1057:26	0/0:127,0:0:127:0,382,1349:0:5118:127	0/0:72,0:0:72:0,217,765:0:2912:72	0/1:12,22:22:34:106,0,26:888:484:12	0/0:79,0:0:79:0,238,818:0:3184:79	0/0:64,0:0:64:0,193,732:0:2602:64	1/1:0,118:118:118:1092,355,0:4725:0:0	0/0:11,0:0:11:0,33,91:0:447:11	0/0:120,0:0:120:0,361,1158:0:4833:120	0/0:33,0:0:33:0,99,495:0:1341:33	0/1:82,58:58:140:194,0,420:2358:3283:82	0/0:62,0:0:62:0,187,596:0:2493:62	1/1:0,54:54:54:559,163,0:2160:0:0	0/0:81,0:0:81:0,244,804:0:3287:81	0/0:18,0:0:18:0,54,150:0:726:18	0/1:29,31:31:60:101,0,113:1235:1166:29	0/0:17,3:3:20:0,7,159:123:693:17	1/1:0,57:57:57:576,172,0:2269:0:0	0/0:10,0:0:10:0,30,149:0:406:10	0/1:6,9:9:15:29,0,4:361:246:6	0/0:51,0:0:51:0,154,576:0:2031:51	0/0:28,0:0:28:0,84,314:0:1091:28	0/0:24,0:0:24:0,72,283:0:976:24	1/1:0,60:60:60:583,181,0:2435:0:0	0/0:40,0:0:40:0,120,485:0:1584:40	0/0:75,0:0:76:0,226,916:0:2969:75	1/1:0,125:125:125:1120,376,0:5070:0:0	0/0:105,0:0:105:0,316,1118:0:4256:105	1/1:0,24:24:24:244,72,0:954:0:0	0/0:23,0:0:23:0,69,215:0:931:23	0/0:74,0:0:74:0,223,736:0:2990:74	0/0:7,0:0:7:0,21,62:0:273:7	0/1:17,24:24:41:392,0,330:967:666:17
29380241	2228198	29380241_2228198	T	G	142699	.	AB=0.504799;ABP=6.21974;AC=61;AF=0.277228;AN=224;AO=11519;CIGAR=1X;DP=177593;DPB=78642;DPRA=0.98129;EPP=760.834;EPPR=1506.53;GTI=46;LEN=1;MEANALT=1.00358;MQM=13.7748;MQMR=11.7277;NS=2112;NUMALT=1;ODDS=0.00575502;PAIRED=0.828197;PAIREDR=0.864303;PAO=0;PQA=0;PQR=0;PRO=0;PROBE=SNP|RAPIDGENOMICS_3404_09324;QA=455493;QR=2156285;RO=53988;RPL=5657;RPP=10.9325;RPPR=98.8955;RPR=5862;RUN=1;SAF=5174;SAP=261.506;SAR=6345;SRF=26555;SRP=34.0163;SRR=27433;TYPE=snp;technology.illumina=1	GT:AD:AO:DP:PL:QA:QR:RO	1/1:0,78:78:78:849,235,0:3108:0:0	0/0:39,0:0:39:0,117,418:0:1551:39	1/1:0,23:23:23:304,69,0:939:0:0	0/0:74,1:1:75:0,193,762:41:2894:74	0/0:21,0:0:21:0,63,244:0:835:21	0/0:45,0:0:45:0,135,450:0:1776:45	0/1:12,6:6:18:27,0,334:227:461:12	0/0:38,0:0:38:0,114,417:0:1524:38	0/0:33,0:0:33:0,99,336:0:1316:33	0/0:86,0:0:86:0,259,887:0:3466:86	1/1:0,1:1:1:8,3,0:37:0:0	0/0:45,0:0:46:0,135,391:0:1791:45	0/1:22,26:26:48:138,0,33:1044:852:22	0/1:12,8:8:20:4,0,69:328:447:12	1/1:0,74:74:74:910,223,0:2923:0:0	0/0:89,0:0:89:0,268,877:0:3575:89	0/1:9,11:11:20:149,0,207:438:360:9	0/0:122,0:0:122:0,367,1214:0:4828:122	0/0:67,0:0:67:0,202,651:0:2665:67	0/0:47,0:0:47:0,141,415:0:1838:47	0/0:74,0:0:74:0,223,732:0:2964:74	0/1:61,49:49:110:66,0,241:1945:2433:61	0/0:29,0:0:29:0,87,273:0:1136:29	0/1:53,32:32:85:31,0,249:1282:2143:53	0/1:9,7:7:16:18,0,50:274:369:9	0/1:17,12:12:29:169,0,231:470:670:17	0/0:54,0:0:54:0,163,595:0:2163:54	0/0:86,0:0:86:0,259,847:0:3422:86	0/0:150,0:0:150:0,452,1581:0:6002:150	0/0:25,0:0:25:0,75,310:0:962:25	0/0:30,0:0:30:0,90,294:0:1222:30	0/0:16,0:0:16:0,48,198:0:634:16	1/1:0,136:136:136:1376,409,0:5494:0:0	0/0:29,0:0:29:0,87,251:0:1149:29	0/0:56,0:0:56:0,169,646:0:2280:56	0/1:4,1:1:5:18,0,18:41:164:4	0/0:23,9:9:32:0,17,215:355:925:23	0/0:54,0:0:54:0,163,719:0:2116:54	0/0:23,0:0:23:0,69,206:0:911:23	0/1:18,21:21:39:138,0,49:845:725:18	1/1:0,60:60:60:666,181,0:2427:0:0	0/0:69,0:0:69:0,208,638:0:2770:69	0/1:43,51:51:94:206,0,180:2051:1698:43	0/0:12,0:0:12:0,36,167:0:479:12	0/0:65,0:0:65:0,196,625:0:2618:65	0/0:21,0:0:21:0,63,258:0:815:21	0/0:80,0:0:80:0,241,770:0:3223:80	0/0:66,0:0:66:0,199,743:0:2641:66	0/0:25,0:0:25:0,75,471:0:1017:25	0/0:54,0:0:54:0,163,526:0:2172:54	0/1:6,11:11:17:61,0,51:439:242:6	0/0:73,0:0:73:0,220,796:0:2935:73	0/0:78,0:0:78:0,235,802:0:3155:78	0/0:43,0:0:43:0,129,646:0:1654:43	1/1:0,62:62:62:688,187,0:2498:0:0	0/0:87,0:0:87:0,262,969:0:3538:87	0/1:9,18:18:27:103,0,4:707:356:9	0/0:26,0:0:26:0,78,237:0:1049:26	0/0:39,0:0:39:0,117,481:0:1541:39	1/1:0,40:40:40:359,120,0:1619:0:0	0/0:26,9:9:35:0,36,280:369:1045:26	0/0:171,0:0:171:0,515,1777:0:6783:171	0/1:34,44:44:78:282,0,76:1705:1359:34	0/0:62,0:0:62:0,187,646:0:2435:62	0/1:6,22:22:28:148,0,5:890:237:6	0/0:31,0:0:31:0,93,354:0:1224:31	0/1:19,13:13:32:49,0,67:506:771:19	0/1:16,20:20:36:160,0,54:802:625:16	0/0:13,0:0:13:0,39,131:0:529:13	0/0:19,0:0:19:0,57,451:0:771:19	0/0:69,0:0:69:0,208,668:0:2768:69	0/0:35,0:0:35:0,105,375:0:1405:35	0/1:77,47:47:124:77,0,378:1882:3105:77	1/1:0,44:44:44:539,132,0:1784:0:0	0/0:1,0:0:1:0,3,7:0:22:1	0/1:15,21:21:36:82,0,58:844:595:15	1/1:0,21:21:21:171,63,0:861:0:0	0/1:13,15:15:28:104,0,107:598:506:13	0/1:11,10:10:21:18,0,153:374:434:11	0/1:16,10:10:26:19,0,88:410:652:16	0/0:142,0:0:142:0,427,1269:0:5680:142	0/0:32,0:0:32:0,96,348:0:1248:32	0/1:13,21:21:34:104,0,88:861:521:13	0/0:91,0:0:91:0,274,887:0:3688:91	0/0:64,0:0:64:0,193,653:0:2523:64	1/1:0,123:123:123:1158,370,0:4927:0:0	0/0:10,0:0:10:0,30,89:0:410:10	0/0:111,0:0:111:0,334,1057:0:4453:111	0/0:19,0:0:19:0,57,212:0:763:19	0/1:53,55:55:108:172,0,242:2182:2148:53	0/0:19,0:0:19:0,57,205:0:771:19	1/1:0,30:30:30:351,90,0:1216:0:0	0/0:40,0:0:40:0,120,392:0:1594:40	0/0:12,0:0:12:0,36,112:0:488:12	0/1:44,27:27:71:24,0,255:1095:1759:44	1/1:11,36:36:47:222,50,0:1468:447:11	1/1:0,57:57:57:534,172,0:2268:0:0	0/0:13,0:0:13:0,39,103:0:507:13	0/1:5,31:31:36:204,0,18:1248:205:5	0/0:29,0:0:29:0,87,317:0:1139:29	0/0:33,0:0:33:0,99,304:0:1313:33	0/0:30,0:0:30:0,90,353:0:1208:30	1/1:0,38:38:38:438,114,0:1542:0:0	0/0:62,0:0:62:0,187,616:0:2518:62	0/0:78,0:0:78:0,235,723:0:3173:78	1/1:0,129:129:129:1192,388,0:5195:0:0	0/0:38,0:0:38:0,114,333:0:1515:38	1/1:0,10:10:10:101,30,0:401:0:0	0/0:41,0:0:41:0,123,429:0:1596:41	0/0:59,0:0:59:0,178,618:0:2360:59	0/0:9,0:0:9:0,27,86:0:341:9	0/1:17,12:12:29:184,0,310:480:652:17
29380241	2290217	29380241_2290217	G	A	158824	.	AB=0.490603;ABP=18.9259;AC=58;AF=0.272446;AN=224;AO=14106;CIGAR=1X;DP=225383;DPB=97685;DPRA=0.967594;EPP=1837.4;EPPR=4558.16;GTI=47;LEN=1;MEANALT=1.01079;MQM=13.4151;MQMR=11.5821;NS=2112;NUMALT=1;ODDS=0.0117635;PAIRED=0.848504;PAIREDR=0.877148;PAO=0;PQA=0;PQR=0;PRO=0;PROBE=SNP|RAPIDGENOMICS_3404_09322;QA=559664;QR=2732147;RO=68440;RPL=7972;RPP=523.056;RPPR=5335.41;RPR=6134;RUN=1;SAF=6747;SAP=60.6675;SAR=7359;SRF=31385;SRP=1023.03;SRR=37055;TYPE=snp;technology.illumina=1	GT:AD:AO:DP:PL:QA:QR:RO	1/1:0,101:101:101:1052,304,0:4081:0:0	0/0:12,0:0:12:0,36,131:0:484:12	1/1:0,9:9:9:73,27,0:369:0:0	0/0:118,0:0:118:0,355,1123:0:4719:118	0/0:27,0:0:27:0,81,349:0:1083:27	0/0:72,0:0:72:0,217,730:0:2911:72	0/1:7,7:7:14:80,0,126:264:283:7	0/0:3,0:0:3:0,9,24:0:119:3	0/0:105,0:0:105:0,316,1084:0:4197:105	0/0:112,0:0:112:0,337,1201:0:4457:112	0/1:12,17:17:29:86,0,41:667:470:12	0/0:60,0:0:60:0,181,648:0:2387:60	0/1:46,53:53:99:308,0,100:2128:1841:46	0/1:18,16:16:34:171,0,100:634:734:18	1/1:0,85:85:85:946,256,0:3424:0:0	0/0:191,1:1:192:0,569,1819:27:7671:191	0/1:8,11:11:19:152,0,152:424:328:8	0/0:77,1:1:78:0,227,855:41:3051:77	0/0:99,0:0:99:0,298,954:0:3995:99	0/0:81,0:0:81:0,244,976:0:3213:81	0/0:92,0:0:92:0,277,934:0:3694:92	0/1:61,23:23:84:57,0,302:921:2456:61	0/0:27,0:0:27:0,81,300:0:1099:27	0/1:74,90:90:164:376,0,182:3639:2950:74	0/1:14,12:12:26:44,0,36:470:558:14	0/1:31,35:35:66:596,0,600:1367:1251:31	0/0:59,0:0:59:0,178,574:0:2372:59	0/0:131,0:0:131:0,394,1453:0:5252:131	0/0:162,0:0:162:0,488,1706:0:6534:162	0/0:74,0:0:74:0,223,720:0:2988:74	0/0:35,0:0:35:0,105,395:0:1402:35	0/0:41,0:0:41:0,123,419:0:1625:41	1/1:0,209:209:209:1954,629,0:8445:0:0	0/0:58,0:0:58:0,175,606:0:2309:58	0/0:61,0:0:61:0,184,673:0:2421:61	0/0:14,0:0:14:0,42,144:0:570:14	0/1:23,19:19:42:75,0,163:739:922:23	0/0:88,0:0:88:0,265,838:0:3559:88	0/0:49,0:0:49:0,148,528:0:1976:49	0/1:50,49:49:99:240,0,212:1950:1960:50	1/1:1,67:67:68:630,195,0:2715:41:1	0/0:83,4:4:87:0,229,774:152:3305:83	0/1:68,89:89:157:345,0,322:3596:2701:68	0/0:38,0:0:38:0,114,389:0:1554:38	0/0:63,0:0:63:0,190,840:0:2504:63	0/0:55,0:0:55:0,166,526:0:2201:55	0/0:132,0:0:133:0,397,1448:0:5268:132	0/0:93,0:0:93:0,280,942:0:3720:93	0/0:26,0:0:26:0,78,523:0:1022:26	0/0:76,1:1:77:0,222,758:27:3086:76	1/1:3,11:11:14:103,18,0:434:114:3	0/0:57,0:0:57:0,172,676:0:2223:57	0/0:138,0:0:138:0,415,1219:0:5604:138	0/0:47,0:0:47:0,141,612:0:1854:47	1/1:0,109:109:109:1052,328,0:4422:0:0	0/0:77,0:0:77:0,232,782:0:3092:77	0/1:38,31:31:69:47,0,148:1263:1528:38	0/0:41,0:0:41:0,123,462:0:1626:41	0/0:38,0:0:38:0,114,366:0:1522:38	1/1:0,25:25:25:270,75,0:994:0:0	0/1:43,29:29:72:24,0,181:1113:1698:43	0/0:246,0:0:246:0,741,2514:0:9832:246	0/1:67,56:56:123:155,0,230:2261:2667:67	0/0:95,0:0:95:0,286,1074:0:3776:95	0/1:17,16:16:33:59,0,64:640:661:17	0/0:99,0:0:99:0,298,939:0:3875:99	0/1:53,32:32:85:44,0,211:1304:2114:53	0/0:28,11:11:39:0,5,180:439:1121:28	0/0:2,0:0:2:0,6,15:0:82:2	0/0:27,0:0:27:0,81,554:0:1066:27	0/0:97,0:0:97:0,292,1146:0:3886:97	0/0:86,0:0:86:0,259,863:0:3484:86	0/1:73,51:51:124:63,0,405:2046:2862:73	1/1:0,73:73:74:817,220,0:2907:0:0	0/0:4,2:2:6:0,3,27:82:164:4	0/1:33,15:15:48:5,0,152:575:1332:33	1/1:0,53:53:53:526,160,0:2138:0:0	0/0:20,7:7:27:0,28,117:287:794:20	0/1:16,19:19:35:134,0,212:775:648:16	0/1:71,30:30:101:37,0,372:1222:2855:71	0/0:88,0:0:88:0,265,855:0:3485:88	0/0:62,0:0:62:0,187,533:0:2486:62	0/1:15,29:29:44:157,0,9:1181:611:15	0/0:116,0:0:116:0,349,1118:0:4625:116	0/0:78,0:0:78:0,235,732:0:3105:78	1/1:0,97:97:97:974,292,0:3871:0:0	0/0:35,0:0:35:0,105,315:0:1374:35	0/0:162,0:0:162:0,488,1492:0:6482:162	0/0:37,0:0:37:0,111,420:0:1469:37	0/1:80,100:100:180:520,0,246:3966:3182:80	0/0:43,0:0:43:0,129,439:0:1714:43	1/1:0,60:60:60:585,181,0:2422:0:0	0/0:62,0:0:62:0,187,636:0:2454:62	0/0:20,0:0:20:0,60,183:0:816:20	0/1:37,35:35:72:174,0,127:1418:1468:37	0/1:15,14:14:29:61,0,34:570:611:15	1/1:0,69:69:69:716,208,0:2735:0:0	0/0:34,0:0:34:0,102,410:0:1344:34	0/0:12,2:2:14:0,4,101:78:475:12	0/0:25,0:0:25:0,75,234:0:1012:25	0/0:31,0:0:31:0,93,321:0:1250:31	0/0:34,0:0:34:0,102,310:0:1373:34	1/1:0,111:111:111:1279,334,0:4428:0:0	0/0:64,0:0:64:0,193,699:0:2564:64	0/0:39,0:0:39:0,117,468:0:1561:39	1/1:0,124:124:124:1293,373,0:5029:0:0	0/0:62,0:0:62:0,187,589:0:2481:62	1/1:0,15:15:15:186,45,0:611:0:0	0/0:27,0:0:27:0,81,220:0:1068:27	0/0:86,0:0:86:0,259,948:0:3439:86	0/0:29,0:0:29:0,87,389:0:1154:29	0/1:24,15:15:39:182,0,429:563:940:24
29380241	2290265	29380241_2290265	T	A	158374	.	AB=0.481721;ABP=64.9302;AC=60;AF=0.271207;AN=224;AO=14107;CIGAR=1X;DP=231667;DPB=100951;DPRA=0.963293;EPP=153.571;EPPR=921.595;GTI=56;LEN=1;MEANALT=1.00478;MQM=13.4945;MQMR=11.5547;NS=2112;NUMALT=1;ODDS=0.020878;PAIRED=0.843553;PAIREDR=0.87224;PAO=0;PQA=0;PQR=0;PRO=0;PROBE=SNP|RAPIDGENOMICS_3404_09322;QA=564412;QR=2875065;RO=71431;RPL=6211;RPP=440.049;RPPR=2818.08;RPR=7896;RUN=1;SAF=8334;SAP=1012.59;SAR=5773;SRF=39331;SRP=1592.52;SRR=32100;TYPE=snp;technology.illumina=1	GT:AD:AO:DP:PL:QA:QR:RO	1/1:0,73:73:73:790,220,0:2959:0:0	0/0:11,0:0:11:0,33,191:0:447:11	1/1:0,14:14:14:117,42,0:557:0:0	0/0:111,0:0:111:0,334,993:0:4467:111	0/0:24,0:0:24:0,72,306:0:959:24	0/0:78,0:0:78:0,235,839:0:3131:78	0/1:8,5:5:13:54,0,166:205:324:8	0/0:9,0:0:9:0,27,87:0:351:9	0/0:114,0:0:114:0,343,1101:0:4601:114	0/0:113,0:0:113:0,340,1189:0:4556:113	0/1:18,14:14:32:44,0,104:574:738:18	0/0:71,0:0:71:0,214,761:0:2816:71	0/1:44,51:51:95:308,0,109:2042:1737:44	0/1:12,21:21:33:219,0,54:857:492:12	1/1:0,85:85:85:936,256,0:3427:0:0	0/0:192,0:0:192:0,578,1835:0:7781:192	0/1:12,14:14:26:203,0,156:570:466:12	0/0:95,1:1:96:0,281,1101:41:3832:95	0/0:92,0:0:92:0,277,859:0:3719:92	0/0:90,1:1:91:0,265,1022:37:3637:90	0/0:99,0:0:99:0,298,968:0:4008:99	0/1:67,24:24:91:100,0,346:980:2688:67	0/0:25,0:0:25:0,75,211:0:1025:25	0/1:67,98:98:165:464,0,102:3971:2699:67	0/1:19,13:13:32:37,0,63:524:747:19	0/1:46,33:33:79:549,0,845:1336:1852:46	0/0:69,0:0:69:0,208,699:0:2817:69	0/0:147,0:0:147:0,443,1671:0:5925:147	0/0:159,0:0:159:0,479,1700:0:6358:159	0/0:66,0:0:66:0,199,650:0:2599:66	0/0:33,0:0:33:0,99,382:0:1327:33	0/0:30,0:0:30:0,90,364:0:1190:30	1/1:2,175:175:178:1731,517,0:7072:82:2	0/0:55,0:0:55:0,166,516:0:2211:55	0/0:69,1:1:70:0,200,600:37:2763:69	0/0:18,0:0:18:0,54,174:0:738:18	0/1:16,31:31:47:177,0,43:1250:638:16	0/0:63,0:0:63:0,190,654:0:2583:63	0/0:58,0:0:58:0,175,595:0:2347:58	0/1:52,45:45:97:234,0,263:1823:2039:52	1/1:1,60:60:61:586,174,0:2432:37:1	0/0:74,4:4:78:0,202,686:160:2998:74	0/1:73,97:97:170:400,0,332:3898:2927:73	0/0:36,0:0:36:0,108,375:0:1462:36	0/0:65,0:0:65:0,196,824:0:2596:65	0/0:45,0:0:45:0,135,391:0:1827:45	0/0:121,0:0:121:0,364,1347:0:4876:121	0/0:87,0:0:87:0,262,869:0:3516:87	0/0:37,0:0:37:0,111,751:0:1459:37	0/0:66,0:0:66:0,199,630:0:2677:66	1/1:3,7:7:10:62,6,0:269:123:3	0/0:71,0:0:71:0,214,774:0:2844:71	0/0:121,0:0:121:0,364,1070:0:4875:121	0/0:51,0:0:51:0,154,623:0:1999:51	1/1:2,103:103:105:995,301,0:4202:82:2	0/0:104,0:0:104:0,313,1134:0:4147:104	0/1:42,33:33:75:59,0,160:1349:1714:42	0/0:43,0:0:43:0,129,472:0:1755:43	0/0:36,0:0:36:0,108,420:0:1413:36	1/1:0,22:22:22:282,66,0:885:0:0	0/1:47,37:37:84:89,0,222:1460:1891:47	0/0:256,0:0:256:0,771,2541:0:10280:256	0/1:86,43:43:129:23,0,431:1672:3442:86	0/0:74,0:0:74:0,223,878:0:2924:74	0/1:19,19:19:38:88,0,109:766:767:19	0/0:97,0:0:97:0,292,888:0:3839:97	0/0:58,23:23:81:0,25,309:939:2305:58	0/0:35,9:9:44:0,42,277:365:1410:35	0/0:2,0:0:2:0,6,15:0:82:2	0/0:27,0:0:27:0,81,568:0:1077:27	0/0:97,0:0:97:0,292,1125:0:3919:97	0/0:85,0:0:85:0,256,887:0:3435:85	0/1:75,52:52:127:71,0,392:2124:3037:75	1/1:0,81:81:81:949,244,0:3274:0:0	0/1:3,3:3:6:26,0,15:105:123:3	0/1:32,17:17:49:35,0,152:693:1291:32	1/1:0,56:56:56:544,169,0:2273:0:0	0/0:20,11:11:31:0,5,77:451:802:20	0/1:18,21:21:39:136,0,181:849:711:18	0/1:77,33:33:110:62,0,417:1327:3140:77	0/0:88,0:0:88:0,265,865:0:3534:88	0/0:57,0:0:57:0,172,497:0:2283:57	1/1:15,32:32:47:232,22,0:1304:595:15	0/0:132,0:0:132:0,397,1296:0:5311:132	0/0:101,0:0:101:0,304,928:0:4047:101	1/1:0,126:126:126:1149,379,0:5083:0:0	0/0:31,0:0:31:0,93,299:0:1246:31	0/0:188,0:0:188:0,566,1713:0:7503:188	0/0:38,0:0:38:0,114,420:0:1526:38	0/1:86,97:97:183:436,0,270:3923:3457:86	0/0:25,0:0:25:0,75,253:0:986:25	1/1:0,68:68:68:695,205,0:2766:0:0	0/0:60,0:0:60:0,181,647:0:2404:60	0/0:14,0:0:14:0,42,133:0:555:14	0/1:44,38:38:82:176,0,158:1532:1768:44	0/1:13,17:17:30:67,0,16:688:520:13	1/1:5,71:71:76:639,186,0:2869:196:5	0/0:38,0:0:38:0,114,428:0:1510:38	0/1:8,2:2:10:7,0,57:78:324:8	0/0:44,0:0:44:0,132,492:0:1761:44	0/0:20,0:0:20:0,60,235:0:812:20	0/0:34,0:0:34:0,102,303:0:1385:34	1/1:0,92:92:92:1052,277,0:3694:0:0	0/0:62,0:0:62:0,187,624:0:2481:62	0/0:54,0:0:54:0,163,607:0:2113:54	1/1:0,116:116:116:1305,349,0:4649:0:0	0/0:55,0:0:55:0,166,584:0:2197:55	1/1:3,21:21:24:205,46,0:836:123:3	0/0:30,0:0:30:0,90,286:0:1213:30	0/0:117,0:0:117:0,352,1256:0:4669:117	0/0:26,0:0:26:0,78,458:0:1062:26	0/1:23,18:18:41:319,0,424:730:931:23
29380244	1540639	29380244_1540639	A	G	40701.6	.	AB=0.48188;ABP=12.2964;AC=23;AF=0.0517028;AN=222;AO=1861;CIGAR=1X;DP=164824;DPB=74594;DPRA=0.991324;EPP=75.355;EPPR=1637.53;GTI=52;LEN=1;MEANALT=1.00556;MQM=14.2015;MQMR=11.966;NS=2112;NUMALT=1;ODDS=0.018327;PAIRED=0.852767;PAIREDR=0.887688;PAO=0;PQA=0;PQR=0;PRO=0;PROBE=SNP|RAPIDGENOMICS_3404_17705;QA=73958;QR=2673980;RO=66725;RPL=1023;RPP=42.9451;RPPR=458.948;RPR=838;RUN=1;SAF=929;SAP=3.0208;SAR=932;SRF=32633;SRP=72.2853;SRR=34092;TYPE=snp;technology.illumina=1	GT:AD:AO:DP:PL:QA:QR:RO	0/0:47,0:0:47:0,141,649:0:1878:47	0/0:36,0:0:36:0,108,371:0:1410:36	0/0:9,0:0:9:0,27,93:0:357:9	0/0:129,0:0:129:0,388,1532:0:5222:129	0/0:29,0:0:29:0,87,387:0:1181:29	0/0:53,0:0:53:0,160,476:0:2105:53	0/1:6,4:4:10:97,0,126:156:242:6	0/0:24,0:0:24:0,72,292:0:930:24	0/0:28,12:12:40:0,4,180:492:1127:28	0/0:92,6:6:98:0,213,834:246:3707:92	0/0:13,0:0:13:0,39,151:0:524:13	0/0:52,0:0:52:0,157,655:0:2056:52	0/1:13,26:26:39:174,0,13:1041:525:13	0/0:12,0:0:12:0,36,130:0:492:12	0/0:60,0:0:60:0,181,667:0:2435:60	0/0:109,0:0:109:0,328,1069:0:4400:109	0/0:17,0:0:17:0,51,298:0:674:17	0/0:59,0:0:59:0,178,652:0:2370:59	0/0:107,0:0:107:0,322,1054:0:4313:107	0/0:27,0:0:27:0,81,255:0:1068:27	0/0:77,0:0:77:0,232,857:0:3060:77	0/0:61,0:0:61:0,184,717:0:2470:61	0/1:26,14:14:40:52,0,146:561:1050:26	0/0:81,0:0:81:0,244,772:0:3275:81	0/0:13,0:0:13:0,39,134:0:529:13	0/0:39,0:0:40:0,117,891:0:1562:39	0/0:38,0:0:38:0,114,381:0:1531:38	0/0:95,0:0:95:0,286,976:0:3839:95	0/1:41,50:50:91:265,0,126:2007:1668:41	0/0:52,0:0:52:0,157,522:0:2034:52	0/0:15,0:0:15:0,45,212:0:606:15	0/0:58,0:0:58:0,175,654:0:2341:58	0/0:94,0:0:94:0,283,858:0:3755:94	0/0:20,0:0:20:0,60,253:0:794:20	1/1:0,41:41:41:575,123,0:1651:0:0	0/0:12,0:0:12:0,36,98:0:479:12	0/0:76,0:0:76:0,229,767:0:3100:76	0/1:23,25:25:48:140,0,123:996:929:23	0/1:20,25:25:45:152,0,66:1021:811:20	0/0:63,0:0:63:0,190,701:0:2553:63	0/0:70,0:0:70:0,211,694:0:2844:70	0/0:81,0:0:81:0,244,969:0:3244:81	0/1:88,43:43:131:66,0,414:1729:3570:88	1/1:2,6:6:8:42,8,0:242:82:2	0/0:44,0:0:44:0,132,500:0:1774:44	0/0:50,0:0:50:0,151,493:0:1979:50	0/0:87,0:0:87:0,262,796:0:3502:87	0/1:37,45:45:82:270,0,179:1809:1469:37	0/0:24,0:0:24:0,72,491:0:953:24	0/0:83,0:0:83:0,250,931:0:3327:83	0/0:4,0:0:4:0,12,63:0:164:4	0/0:69,0:0:69:0,208,749:0:2768:69	0/0:73,0:0:73:0,220,746:0:2907:73	0/0:55,0:0:55:0,166,818:0:2177:55	0/0:72,0:0:72:0,217,795:0:2906:72	0/0:41,0:0:41:0,123,463:0:1634:41	0/0:30,0:0:30:0,90,305:0:1170:30	0/0:23,0:0:23:0,69,223:0:935:23	0/0:71,0:0:71:0,214,885:0:2859:71	0/0:15,0:0:15:0,45,138:0:597:15	0/0:39,0:0:39:0,117,403:0:1572:39	0/0:159,0:0:159:0,479,1707:0:6413:159	0/0:88,0:0:88:0,265,919:0:3519:88	0/0:44,0:0:44:0,132,465:0:1735:44	0/1:26,13:13:39:13,0,150:529:1062:26	0/0:38,0:0:38:0,114,429:0:1538:38	0/0:38,0:0:38:0,114,474:0:1519:38	0/0:61,0:0:61:0,184,661:0:2459:61	0/0:2,0:0:2:0,6,42:0:82:2	0/0:12,0:0:12:0,36,335:0:470:12	0/0:70,0:0:70:0,211,712:0:2836:70	0/0:44,0:0:44:0,132,402:0:1782:44	0/1:29,35:35:64:191,0,137:1435:1171:29	0/0:63,0:0:63:0,190,797:0:2511:63	./.:.:.:.:.:.:.:.	0/0:35,0:0:35:0,105,404:0:1397:35	0/0:18,0:0:19:0,54,167:0:734:18	0/0:23,0:0:23:0,69,281:0:923:23	0/0:34,0:0:34:0,102,426:0:1356:34	0/0:25,0:0:25:0,75,229:0:990:25	0/1:71,71:71:142:396,0,266:2838:2864:71	0/1:31,14:14:45:67,0,161:543:1255:31	0/0:18,0:0:18:0,54,180:0:730:18	0/0:73,0:0:73:0,220,808:0:2878:73	0/0:77,0:0:77:0,232,1019:0:3054:77	1/1:0,89:89:89:1137,268,0:3607:0:0	0/1:13,12:12:25:47,0,35:484:515:13	0/0:115,0:0:115:0,346,1284:0:4593:115	0/0:22,0:0:22:0,66,354:0:862:22	0/1:17,28:28:45:200,0,31:1136:693:17	0/0:37,0:0:37:0,111,331:0:1483:37	0/0:44,13:13:57:0,13,226:511:1730:44	0/0:33,0:0:33:0,99,340:0:1337:33	0/0:6,0:0:6:0,18,78:0:246:6	0/0:57,0:0:57:0,172,649:0:2254:57	0/0:11,0:0:11:0,33,109:0:438:11	0/0:74,0:0:74:0,223,697:0:2989:74	0/0:17,0:0:17:0,51,192:0:697:17	0/1:8,7:7:15:8,0,42:287:328:8	0/0:21,0:0:21:0,63,221:0:849:21	1/1:0,13:13:13:156,39,0:533:0:0	0/0:31,0:0:31:0,93,403:0:1254:31	0/0:38,0:0:38:0,114,380:0:1529:38	0/0:81,0:0:81:0,244,864:0:3238:81	0/0:49,0:0:49:0,148,476:0:1975:49	0/0:90,0:0:90:0,271,1087:0:3622:90	0/0:33,0:0:33:0,99,428:0:1335:33	0/0:12,0:0:12:0,36,118:0:473:12	0/0:30,0:0:30:0,90,444:0:1200:30	0/0:59,0:0:59:0,178,723:0:2399:59	0/0:27,0:0:27:0,81,279:0:1075:27	0/0:21,0:0:21:0,63,450:0:853:21
29380247	176373	29380247_176373	C	T	28323.3	.	AB=0.473314;ABP=13.5569;AC=12;AF=0.0476485;AN=220;AO=1342;CIGAR=1X;DP=110994;DPB=46139;DPRA=1.11259;EPP=93.1313;EPPR=2597.8;GTI=48;LEN=1;MEANALT=1;MQM=13.8279;MQMR=12.18;NS=2112;NUMALT=1;ODDS=0.0533397;PAIRED=0.830104;PAIREDR=0.85049;PAO=0;PQA=0;PQR=0;PRO=0;PROBE=SNP|RAPIDGENOMICS_3404_45895;QA=53674;QR=1729036;RO=43094;RPL=394;RPP=499.627;RPPR=14809.8;RPR=948;RUN=1;SAF=817;SAP=140.975;SAR=525;SRF=26519;SRP=4985.65;SRR=16575;TYPE=snp;technology.illumina=1	GT:AD:AO:DP:PL:QA:QR:RO	0/0:8,0:0:8:0,24,185:0:328:8	0/0:10,0:0:10:0,30,148:0:406:10	0/0:16,0:0:16:0,48,177:0:631:16	0/0:66,0:0:66:0,199,576:0:2604:66	0/0:5,0:0:5:0,15,135:0:201:5	0/0:52,0:0:52:0,157,492:0:2110:52	0/0:14,0:0:14:0,42,193:0:562:14	0/0:6,0:0:6:0,18,44:0:242:6	0/0:32,0:0:32:0,96,385:0:1283:32	0/0:56,0:0:56:0,169,958:0:2266:56	0/0:4,0:0:4:0,12,52:0:164:4	0/0:37,0:0:37:0,111,421:0:1505:37	0/0:60,0:0:60:0,181,575:0:2409:60	0/0:19,0:0:19:0,57,180:0:766:19	0/0:25,0:0:25:0,75,327:0:1009:25	0/0:106,0:0:106:0,319,1139:0:4263:106	0/0:15,0:0:15:0,45,369:0:607:15	0/0:32,0:0:32:0,96,374:0:1304:32	0/0:27,0:0:27:0,81,257:0:1098:27	0/0:39,0:0:39:0,117,414:0:1591:39	0/0:63,0:0:63:0,190,739:0:2499:63	0/0:23,0:0:23:0,69,303:0:889:23	0/0:23,0:0:23:0,69,203:0:939:23	0/0:25,0:0:25:0,75,282:0:988:25	0/0:14,0:0:14:0,42,147:0:574:14	0/0:27,1:1:28:0,54,671:32:1107:27	0/0:32,0:0:32:0,96,292:0:1308:32	0/0:34,0:0:34:0,102,337:0:1363:34	0/0:63,0:0:63:0,190,834:0:2575:63	0/0:9,0:0:9:0,27,94:0:369:9	0/0:15,0:0:15:0,45,193:0:606:15	0/0:41,0:0:41:0,123,440:0:1673:41	0/0:76,0:0:76:0,229,823:0:3091:76	0/0:12,0:0:12:0,36,124:0:488:12	0/0:18,0:0:18:0,54,187:0:734:18	0/0:17,0:0:17:0,51,189:0:679:17	0/0:20,0:0:20:0,60,156:0:803:20	1/1:2,14:14:16:93,32,0:561:82:2	0/0:32,0:0:32:0,96,343:0:1263:32	0/0:83,0:0:83:0,250,807:0:3337:83	0/0:31,0:0:31:0,93,400:0:1235:31	0/0:69,0:0:69:0,208,670:0:2776:69	0/0:34,12:12:46:0,35,369:484:1386:34	0/0:13,0:0:13:0,39,130:0:533:13	0/0:21,0:0:21:0,63,275:0:803:21	1/1:2,6:6:8:59,9,0:246:78:2	0/0:43,0:0:43:0,129,437:0:1733:43	0/0:42,0:0:42:0,126,473:0:1702:42	0/0:18,0:0:18:0,54,487:0:712:18	0/0:36,0:0:36:0,108,358:0:1463:36	0/0:2,0:0:2:0,6,35:0:82:2	0/0:27,0:0:27:0,81,284:0:1099:27	0/0:36,0:0:36:0,108,421:0:1450:36	0/1:10,16:16:26:142,0,33:630:392:10	0/0:48,0:0:48:0,144,559:0:1938:48	0/0:79,0:0:79:0,238,681:0:3214:79	0/1:16,16:16:32:56,0,115:640:644:16	0/0:13,0:0:13:0,39,119:0:524:13	0/0:19,0:0:19:0,57,156:0:756:19	0/0:15,0:0:15:0,45,163:0:583:15	0/0:33,0:0:33:0,99,311:0:1349:33	0/0:121,0:0:121:0,364,1095:0:4904:121	0/0:71,0:0:71:0,214,678:0:2829:71	0/0:48,0:0:49:0,144,573:0:1956:48	0/0:16,0:0:16:0,48,150:0:656:16	0/0:22,0:0:22:0,66,181:0:898:22	0/0:4,0:0:4:0,12,43:0:160:4	0/0:26,0:0:26:0,78,300:0:1052:26	./.:.:.:.:.:.:.:.	0/0:10,1:1:11:0,1,140:41:406:10	1/1:5,23:23:28:234,39,0:930:205:5	0/0:35,0:0:35:0,105,339:0:1418:35	0/0:40,0:0:40:0,120,360:0:1624:40	0/0:44,0:0:44:0,132,395:0:1748:44	0/0:5,0:0:5:0,15,40:0:184:5	0/0:36,0:0:36:0,108,365:0:1419:36	0/0:10,0:0:10:0,30,94:0:406:10	0/0:13,0:0:13:0,39,107:0:521:13	0/0:14,0:0:14:0,42,136:0:566:14	0/0:41,0:0:41:0,123,437:0:1672:41	0/0:157,0:0:157:0,473,1809:0:6307:157	0/0:34,0:0:34:0,102,346:0:1369:34	0/0:21,0:0:21:0,63,185:0:840:21	0/0:20,0:0:20:0,60,261:0:803:20	0/0:28,0:0:28:0,84,342:0:1140:28	0/0:18,0:0:18:0,54,235:0:725:18	0/0:6,0:0:6:0,18,62:0:242:6	0/1:50,37:37:87:73,0,407:1423:1951:50	0/0:19,0:0:19:0,57,291:0:730:19	0/0:31,0:0:31:0,93,286:0:1254:31	0/0:28,0:0:28:0,84,306:0:1106:28	0/0:37,11:11:48:0,54,353:447:1513:37	0/0:28,0:0:28:0,84,274:0:1099:28	./.:.:.:.:.:.:.:.	0/0:44,0:0:44:0,132,454:0:1766:44	0/0:14,0:0:14:0,42,136:0:561:14	0/0:30,0:0:30:0,90,281:0:1209:30	0/0:19,0:0:19:0,57,215:0:775:19	1/1:1,3:3:4:11,0,0:123:41:1	0/0:8,0:0:8:0,24,65:0:328:8	0/0:34,0:0:34:0,102,378:0:1382:34	0/0:17,0:0:17:0,51,194:0:685:17	0/0:16,1:1:17:0,41,204:41:648:16	0/1:10,34:34:44:221,0,73:1360:410:10	0/0:20,0:0:20:0,60,181:0:758:20	0/0:82,0:0:82:0,247,927:0:3337:82	0/0:32,0:0:32:0,96,378:0:1235:32	0/0:7,0:0:7:0,21,101:0:283:7	0/0:8,0:0:8:0,24,107:0:310:8	0/0:37,0:0:37:0,111,322:0:1513:37	0/0:7,0:0:7:0,21,78:0:287:7	0/0:24,0:0:24:0,72,661:0:959:24
29380247	176391	29380247_176391	G	C	71882.1	.	AB=0.418472;ABP=418.689;AC=51;AF=0.20328;AN=222;AO=4709;CIGAR=1X;DP=122891;DPB=51946;DPRA=0.925844;EPP=421.815;EPPR=2434.51;GTI=106;LEN=1;MEANALT=1.00698;MQM=21.6638;MQMR=11.4025;NS=2112;NUMALT=1;ODDS=0.0256466;PAIRED=0.475472;PAIREDR=0.882123;PAO=0;PQA=0;PQR=0;PRO=0;PROBE=SNP|RAPIDGENOMICS_3404_45895;QA=186568;QR=1753056;RO=43910;RPL=1675;RPP=854.667;RPPR=6434.41;RPR=3034;RUN=1;SAF=2973;SAP=708.621;SAR=1736;SRF=25050;SRP=1897.85;SRR=18860;TYPE=snp;technology.illumina=1	GT:AD:AO:DP:PL:QA:QR:RO	1/1:0,14:14:14:263,42,0:560:0:0	0/1:11,4:4:15:72,0,58:156:451:11	0/0:16,0:0:16:0,48,164:0:609:16	0/1:42,43:43:85:208,0,139:1727:1678:42	0/0:5,0:0:5:0,15,105:0:192:5	0/0:69,0:0:69:0,208,643:0:2748:69	0/0:11,0:0:11:0,33,167:0:428:11	0/0:6,0:0:6:0,18,44:0:246:6	0/0:33,0:0:33:0,99,398:0:1335:33	1/1:0,59:59:59:995,178,0:2363:0:0	0/1:3,1:1:4:20,0,10:41:123:3	0/0:46,0:0:46:0,138,627:0:1815:46	0/0:62,0:0:62:0,187,614:0:2454:62	0/0:24,0:0:24:0,72,220:0:955:24	0/1:12,18:18:30:132,0,60:720:460:12	0/0:120,0:0:120:0,361,1273:0:4843:120	0/0:17,0:0:17:0,51,414:0:671:17	0/0:41,0:0:41:0,123,456:0:1633:41	0/0:42,0:0:42:0,126,383:0:1665:42	0/0:40,0:0:40:0,120,425:0:1606:40	0/0:61,0:0:61:0,184,714:0:2409:61	0/0:37,0:0:37:0,111,454:0:1451:37	0/0:25,0:0:25:0,75,245:0:995:25	0/1:7,18:18:25:124,0,5:729:264:7	0/0:13,0:0:13:0,39,140:0:521:13	0/1:14,15:15:30:256,0,294:603:562:14	0/0:30,9:9:39:0,1,156:369:1230:30	0/1:31,9:9:40:5,0,136:353:1238:31	0/1:41,37:37:78:335,0,193:1505:1626:41	1/1:1,21:21:22:201,56,0:835:41:1	1/1:0,15:15:15:193,45,0:606:0:0	0/0:50,0:0:50:0,151,521:0:1995:50	0/1:38,42:42:80:261,0,113:1682:1501:38	0/1:6,8:8:14:28,0,25:324:233:6	1/1:0,19:19:19:188,57,0:733:0:0	0/0:18,0:0:18:0,54,216:0:711:18	0/0:25,0:0:25:0,75,198:0:1012:25	0/0:21,0:0:21:0,63,324:0:847:21	0/0:36,0:0:36:0,108,386:0:1456:36	0/0:79,0:0:79:0,238,778:0:3202:79	0/1:25,7:7:32:105,0,106:283:953:25	0/0:75,0:0:75:0,226,699:0:3031:75	1/1:12,33:33:45:360,32,0:1335:479:12	0/0:13,0:0:13:0,39,130:0:529:13	0/1:13,8:8:21:42,0,72:328:521:13	0/0:10,0:0:10:0,30,104:0:384:10	0/1:31,18:18:49:12,0,188:720:1236:31	0/0:48,0:0:48:0,144,514:0:1934:48	0/1:11,7:7:18:164,0,208:287:433:11	0/0:48,0:0:48:0,144,452:0:1902:48	0/0:2,0:0:2:0,6,35:0:82:2	0/1:12,15:15:27:72,0,51:611:488:12	0/0:47,0:0:47:0,141,515:0:1905:47	0/0:29,0:0:30:0,87,373:0:1136:29	0/0:71,0:0:71:0,214,820:0:2838:71	0/0:86,0:0:86:0,259,736:0:3459:86	0/0:35,0:0:35:0,105,408:0:1397:35	0/0:14,0:0:14:0,42,126:0:560:14	0/0:23,0:0:23:0,69,211:0:935:23	0/0:17,0:0:17:0,51,183:0:680:17	0/0:34,0:0:34:0,102,319:0:1358:34	0/0:144,0:0:144:0,433,1349:0:5787:144	0/0:77,0:0:77:0,232,703:0:3042:77	1/1:0,50:50:50:571,151,0:2001:0:0	0/0:19,0:0:19:0,57,175:0:779:19	0/0:22,0:0:22:0,66,181:0:889:22	0/0:4,0:0:4:0,12,43:0:164:4	1/1:2,24:24:26:258,59,0:950:82:2	0/0:1,0:0:1:0,3,33:0:37:1	0/0:11,0:0:12:0,33,176:0:447:11	0/0:42,0:0:42:0,126,529:0:1689:42	0/0:33,0:0:33:0,99,325:0:1310:33	0/1:22,30:30:52:139,0,50:1199:889:22	0/0:41,0:0:41:0,123,369:0:1621:41	1/1:0,8:8:8:66,24,0:328:0:0	0/0:31,0:0:31:0,93,314:0:1228:31	0/0:14,0:0:14:0,42,129:0:565:14	0/0:15,0:0:15:0,45,123:0:593:15	0/0:14,0:0:14:0,42,134:0:548:14	0/1:28,17:17:45:57,0,170:697:1115:28	0/0:160,0:0:160:0,482,1835:0:6336:160	0/0:41,0:0:41:0,123,406:0:1638:41	0/0:21,0:0:21:0,63,185:0:825:21	0/1:10,12:12:22:46,0,100:474:389:10	0/0:31,0:0:31:0,93,366:0:1263:31	1/1:0,21:21:21:330,63,0:818:0:0	0/0:6,0:0:6:0,18,62:0:242:6	0/0:83,0:0:83:0,250,963:0:3254:83	0/1:12,6:6:18:118,0,47:246:474:12	0/0:28,0:0:28:0,84,255:0:1088:28	0/0:34,0:0:34:0,102,365:0:1355:34	1/1:9,39:39:48:427,71,0:1582:365:9	0/0:35,0:0:35:0,105,350:0:1414:35	./.:.:.:.:.:.:.:.	0/0:45,0:0:45:0,135,461:0:1770:45	0/0:17,0:0:17:0,51,159:0:663:17	0/0:30,0:0:30:0,90,279:0:1214:30	0/0:19,0:0:19:0,57,217:0:753:19	0/0:4,0:0:4:0,12,33:0:164:4	0/0:15,0:0:15:0,45,139:0:599:15	0/0:28,0:0:28:0,84,308:0:1135:28	0/0:17,0:0:17:0,51,219:0:689:17	1/1:1,16:16:17:204,41,0:652:41:1	0/1:31,15:15:46:200,0,161:588:1224:31	0/0:19,0:0:19:0,57,190:0:771:19	0/1:47,46:46:93:271,0,200:1866:1853:47	0/1:29,8:8:37:42,0,180:324:1153:29	1/1:0,6:6:6:93,18,0:246:0:0	1/1:0,13:13:13:278,39,0:486:0:0	0/0:49,0:0:49:0,148,446:0:1962:49	0/0:10,0:0:10:0,30,93:0:392:10	0/1:3,21:21:24:481,0,40:849:123:3
29380247	176416	29380247_176416	C	G	116703	.	AB=0.428793;ABP=456.985;AC=73;AF=0.289474;AN=222;AO=7445;CIGAR=1X;DP=133711;DPB=56348;DPRA=0.869845;EPP=252.569;EPPR=2001.25;GTI=106;LEN=1;MEANALT=1.00496;MQM=19.1727;MQMR=11.2785;NS=2112;NUMALT=1;ODDS=0.00696589;PAIRED=0.576763;PAIREDR=0.883714;PAO=0;PQA=0;PQR=0;PRO=0;PROBE=SNP|RAPIDGENOMICS_3404_45895;QA=295214;QR=1663585;RO=41759;RPL=3166;RPP=364.32;RPPR=575.831;RPR=4279;RUN=1;SAF=4164;SAP=230.421;SAR=3281;SRF=21688;SRP=138.974;SRR=20071;TYPE=snp;technology.illumina=1	GT:AD:AO:DP:PL:QA:QR:RO	1/1:0,20:20:20:432,60,0:791:0:0	0/1:9,4:4:13:79,0,50:164:356:9	0/0:20,0:0:20:0,60,230:0:789:20	0/1:45,38:38:83:176,0,171:1526:1784:45	0/1:3,2:2:5:46,0,31:82:123:3	0/0:83,0:0:83:0,250,789:0:3353:83	0/0:12,0:0:12:0,36,204:0:480:12	0/0:6,0:0:6:0,18,44:0:227:6	0/0:31,0:0:31:0,93,368:0:1232:31	1/1:0,52:52:52:905,157,0:2099:0:0	0/1:3,1:1:4:20,0,10:41:123:3	0/1:24,23:23:47:213,0,141:926:963:24	0/0:61,0:0:61:0,184,606:0:2410:61	1/1:8,16:16:24:87,7,0:640:310:8	1/1:0,31:31:31:384,93,0:1243:0:0	0/0:128,0:0:128:0,385,1270:0:5179:128	0/0:14,0:0:14:0,42,325:0:570:14	0/0:45,0:0:45:0,135,494:0:1821:45	0/0:29,13:13:42:0,18,167:520:1180:29	0/1:24,23:23:47:74,0,143:926:947:24	0/0:72,0:0:72:0,217,802:0:2880:72	0/0:40,0:0:40:0,120,472:0:1558:40	0/0:28,0:0:28:0,84,264:0:1130:28	1/1:9,28:28:37:257,15,0:1090:361:9	0/0:16,0:0:16:0,48,163:0:648:16	0/1:22,18:18:40:317,0,460:714:894:22	0/0:31,9:9:40:0,4,168:369:1267:31	0/1:30,11:11:41:13,0,131:437:1182:30	0/1:52,40:40:92:367,0,336:1627:2074:52	1/1:6,21:21:27:156,26,0:857:228:6	1/1:0,20:20:20:231,60,0:799:0:0	0/0:46,0:0:46:0,138,440:0:1809:46	0/1:32,35:35:67:228,0,74:1409:1282:32	0/1:6,13:13:19:74,0,3:511:213:6	1/1:0,20:20:20:195,60,0:781:0:0	0/0:19,0:0:19:0,57,235:0:762:19	0/0:31,0:0:31:0,93,290:0:1219:31	0/0:22,0:0:22:0,66,352:0:884:22	0/0:42,0:0:42:0,126,434:0:1650:42	0/0:78,0:0:78:0,235,776:0:3118:78	0/1:25,9:9:34:113,0,106:369:963:25	0/0:76,0:0:76:0,229,724:0:3055:76	1/1:14,36:36:50:449,29,0:1468:538:14	0/0:20,0:0:20:0,60,207:0:820:20	0/1:12,8:8:20:45,0,67:324:465:12	0/0:9,0:0:9:0,27,98:0:360:9	0/0:34,18:18:52:0,2,235:725:1342:34	0/0:55,0:0:55:0,166,583:0:2222:55	0/1:16,7:7:23:148,0,368:283:630:16	0/0:63,0:0:63:0,190,597:0:2548:63	1/1:0,1:1:1:19,3,0:41:0:0	0/1:13,16:16:29:74,0,55:643:533:13	0/1:32,22:22:54:97,0,199:886:1295:32	0/1:18,12:12:30:52,0,175:484:711:18	0/1:44,43:43:87:281,0,155:1734:1757:44	0/0:92,0:0:92:0,277,799:0:3689:92	0/0:42,0:0:42:0,126,465:0:1690:42	1/1:4,15:15:19:167,28,0:607:164:4	0/0:22,0:0:22:0,66,202:0:898:22	0/0:17,0:0:17:0,51,181:0:657:17	0/0:31,0:0:31:0,93,294:0:1258:31	0/0:157,0:0:157:0,473,1463:0:6347:157	0/1:43,38:38:81:121,0,111:1511:1696:43	1/1:0,54:54:54:615,163,0:2155:0:0	0/1:8,13:13:21:65,0,26:529:314:8	0/0:22,0:0:22:0,66,181:0:890:22	0/0:5,0:0:5:0,15,53:0:192:5	1/1:2,22:22:24:238,53,0:890:82:2	0/1:1,1:1:2:11,0,28:41:41:1	0/0:12,0:0:12:0,36,198:0:452:12	0/0:50,0:0:50:0,151,597:0:1934:50	0/0:43,0:0:43:0,129,396:0:1674:43	0/1:24,27:27:51:143,0,62:1071:957:24	0/0:44,0:0:44:0,132,384:0:1766:44	1/1:0,9:9:9:74,27,0:365:0:0	0/0:33,0:0:33:0,99,331:0:1335:33	0/0:19,0:0:19:0,57,166:0:770:19	0/0:15,0:0:15:0,45,131:0:611:15	0/0:21,0:0:21:0,63,184:0:843:21	0/1:41,26:26:67:63,0,256:1062:1642:41	0/1:88,69:69:157:501,0,275:2781:3503:88	0/0:49,0:0:49:0,148,475:0:1964:49	0/0:22,0:0:22:0,66,218:0:877:22	1/1:0,25:25:25:244,75,0:1000:0:0	0/0:37,0:0:37:0,111,418:0:1458:37	1/1:0,18:18:18:301,54,0:713:0:0	0/0:7,0:0:7:0,21,78:0:269:7	0/0:73,0:0:73:0,220,780:0:2898:73	0/1:13,5:5:18:81,0,57:196:525:13	0/0:46,0:0:46:0,138,370:0:1858:46	1/1:0,41:41:41:456,123,0:1623:0:0	1/1:9,39:39:48:343,71,0:1574:369:9	0/0:36,0:0:36:0,108,334:0:1446:36	./.:.:.:.:.:.:.:.	0/1:9,27:27:36:157,0,16:1058:365:9	0/1:7,10:10:17:33,0,26:401:283:7	0/0:24,0:0:24:0,72,235:0:980:24	0/0:17,0:0:17:0,51,178:0:670:17	0/0:5,0:0:5:0,15,41:0:201:5	0/0:14,0:0:14:0,42,132:0:574:14	0/0:28,0:0:28:0,84,308:0:1136:28	0/0:28,0:0:28:0,84,327:0:1131:28	1/1:4,15:15:19:131,3,0:607:160:4	0/1:24,15:15:39:228,0,106:603:934:24	0/0:26,0:0:26:0,78,273:0:1053:26	0/1:48,47:47:95:296,0,218:1911:1901:48	0/1:45,10:10:55:27,0,285:410:1806:45	1/1:0,7:7:7:122,21,0:265:0:0	1/1:0,15:15:15:344,45,0:595:0:0	0/0:46,0:0:46:0,138,414:0:1855:46	0/0:8,0:0:8:0,24,85:0:320:8	0/1:4,22:22:26:455,0,60:825:160:4
29380247	176450	29380247_176450	A	C	117164	.	AB=0.419341;ABP=545.268;AC=73;AF=0.286378;AN=222;AO=6876;CIGAR=1X;DP=127353;DPB=53181;DPRA=0.854808;EPP=236.579;EPPR=1689.81;GTI=120;LEN=1;MEANALT=1.03846;MQM=18.9516;MQMR=11.3075;NS=2112;NUMALT=1;ODDS=0.00235217;PAIRED=0.585515;PAIREDR=0.883857;PAO=0;PQA=0;PQR=0;PRO=0;PROBE=SNP|RAPIDGENOMICS_3404_45895;QA=270257;QR=1594832;RO=39882;RPL=4361;RPP=1079.18;RPPR=3484.16;RPR=2515;RUN=1;SAF=3397;SAP=5.13377;SAR=3479;SRF=17825;SRP=978.154;SRR=22057;TYPE=snp;technology.illumina=1	GT:AD:AO:DP:PL:QA:QR:RO	1/1:0,17:17:17:391,51,0:675:0:0	0/0:13,1:1:14:0,11,111:37:508:13	0/0:18,0:0:18:0,54,194:0:716:18	0/1:41,24:24:65:74,0,186:980:1638:41	0/1:4,2:2:6:41,0,35:73:164:4	0/0:88,0:0:88:0,265,838:0:3514:88	0/0:9,0:0:10:0,27,139:0:351:9	0/0:6,0:0:6:0,18,44:0:224:6	0/0:24,0:0:24:0,72,245:0:938:24	1/1:0,40:40:40:614,120,0:1513:0:0	0/0:7,0:0:7:0,21,62:0:278:7	0/1:27,15:15:42:145,0,181:611:1095:27	0/0:49,2:2:51:0,93,482:82:1960:49	1/1:8,15:15:23:80,4,0:601:310:8	1/1:0,27:27:27:379,81,0:1085:0:0	0/0:119,0:0:119:0,358,1214:0:4792:119	0/0:13,0:0:13:0,39,306:0:511:13	0/0:36,0:0:36:0,108,356:0:1464:36	0/1:32,17:17:49:74,0,180:693:1280:32	0/1:24,26:26:50:104,0,127:1062:948:24	0/0:66,0:0:66:0,199,727:0:2623:66	0/0:28,0:0:28:0,84,382:0:1135:28	0/0:23,0:0:23:0,69,250:0:912:23	1/1:9,25:25:34:230,15,0:1012:365:9	0/0:9,0:0:9:0,27,77:0:365:9	0/1:15,21:21:42:410,0,188:803:567:15	0/0:30,5:5:35:0,32,204:205:1209:30	0/1:31,14:14:45:0,0,125:566:1250:31	0/1:33,37:37:70:390,0,185:1456:1345:33	1/1:6,21:21:27:156,26,0:845:242:6	1/1:0,15:15:15:187,45,0:607:0:0	0/0:51,0:0:51:0,154,502:0:2032:51	0/1:26,28:28:54:123,0,65:1121:1057:26	0/1:6,13:13:19:75,0,12:533:228:6	1/1:0,13:13:13:120,39,0:497:0:0	0/0:19,0:0:19:0,57,254:0:752:19	0/0:26,0:0:26:0,78,251:0:1040:26	0/0:23,0:0:23:0,69,338:0:943:23	0/0:33,0:0:33:0,99,346:0:1308:33	0/0:77,0:0:77:0,232,771:0:3047:77	0/1:17,9:9:26:136,0,74:365:679:17	0/0:68,0:0:68:0,205,663:0:2732:68	1/1:10,28:28:38:391,13,0:1114:374:10	0/0:20,0:0:20:0,60,207:0:820:20	0/1:11,7:7:18:20,0,65:278:434:11	0/0:9,0:0:9:0,27,97:0:361:9	0/1:31,17:17:48:3,0,178:688:1231:31	0/0:59,0:0:59:0,178,651:0:2350:59	0/1:8,6:6:19:139,0,113:232:314:8	0/0:48,0:0:48:0,144,439:0:1909:48	1/1:0,1:1:1:19,3,0:41:0:0	0/1:22,17:17:39:47,0,106:670:889:22	0/1:42,27:27:69:90,0,186:1043:1668:42	0/1:18,11:11:30:44,0,144:447:697:18	0/1:45,38:38:83:246,0,195:1482:1811:45	0/0:71,0:0:71:0,214,645:0:2828:71	0/0:37,0:0:37:0,111,403:0:1491:37	1/1:3,14:14:17:164,29,0:548:115:3	0/0:18,0:0:18:0,54,167:0:729:18	0/0:18,0:0:18:0,54,186:0:712:18	0/0:21,0:0:21:0,63,199:0:838:21	0/0:143,0:0:143:0,430,1372:0:5701:143	0/1:40,32:32:72:90,0,119:1263:1560:40	1/1:0,50:50:50:574,151,0:1958:0:0	0/1:6,10:10:16:42,0,23:402:233:6	0/0:21,0:0:21:0,63,175:0:849:21	0/0:5,0:0:5:0,15,50:0:201:5	1/1:2,17:17:19:198,38,0:693:82:2	0/1:1,1:1:2:11,0,27:41:37:1	0/0:14,0:0:15:0,42,279:0:565:14	0/0:49,0:0:49:0,148,580:0:1965:49	0/0:48,0:0:48:0,144,454:0:1906:48	0/1:19,25:25:44:158,0,45:996:775:19	0/0:44,0:0:44:0,132,388:0:1756:44	1/1:0,9:9:9:74,27,0:365:0:0	0/0:36,0:0:36:0,108,350:0:1423:36	0/0:22,0:0:22:0,66,204:0:878:22	0/0:10,0:0:10:0,30,89:0:402:10	0/0:16,0:0:16:0,48,120:0:644:16	0/1:35,24:24:59:80,0,226:984:1415:35	0/1:70,75:75:145:644,0,161:2975:2786:70	0/0:46,0:0:46:0,138,463:0:1810:46	0/0:15,0:0:15:0,45,154:0:603:15	1/1:0,23:23:23:225,69,0:914:0:0	0/0:27,0:0:27:0,81,280:0:1077:27	1/1:0,15:15:15:275,45,0:602:0:0	0/0:7,0:0:7:0,21,82:0:268:7	0/0:76,0:0:76:0,229,771:0:3087:76	0/1:13,5:5:18:87,0,66:196:511:13	0/0:40,0:0:40:0,120,336:0:1592:40	1/1:0,38:38:38:396,114,0:1532:0:0	1/1:8,40:40:48:356,77,0:1610:328:8	0/0:37,0:0:37:0,111,348:0:1492:37	./.:.:.:.:.:.:.:.	0/1:21,28:28:49:120,0,164:1017:825:21	0/1:6,11:11:17:42,0,18:428:227:6	0/0:38,0:0:38:0,114,382:0:1497:38	0/0:19,0:0:19:0,57,197:0:749:19	0/0:6,0:0:6:0,18,48:0:246:6	0/0:11,0:0:11:0,33,107:0:447:11	0/0:34,0:0:34:0,102,413:0:1359:34	0/0:26,0:0:26:0,78,293:0:1026:26	0/1:4,13:13:17:75,0,4:533:164:4	0/1:20,12:12:32:184,0,93:484:799:20	0/0:25,0:0:25:0,75,268:0:1025:25	0/1:48,42:42:90:216,0,205:1696:1946:48	0/1:46,10:10:56:24,0,265:383:1851:46	1/1:0,7:7:7:122,21,0:274:0:0	1/1:0,12:12:12:300,36,0:478:0:0	0/0:33,0:0:33:0,99,318:0:1327:33	0/0:6,0:0:6:0,18,72:0:246:6	1/1:0,20:20:24:461,60,0:758:0:0
29380247	1143152	29380247_1143152	A	T	221678	.	AB=0.494396;ABP=7.31845;AC=103;AF=0.443379;AN=224;AO=17174;CIGAR=1X;DP=166892;DPB=71703;DPRA=0.985256;EPP=582.053;EPPR=1655.43;GTI=60;LEN=1;MEANALT=1.00437;MQM=12.6968;MQMR=11.103;NS=2112;NUMALT=1;ODDS=0.00795808;PAIRED=0.868406;PAIREDR=0.885871;PAO=0;PQA=0;PQR=0;PRO=0;PROBE=SNP|RAPIDGENOMICS_3404_07408||SNP|RAPIDGENOMICS_3404_07409;QA=679365;QR=1695856;RO=42531;RPL=9076;RPP=123.948;RPPR=630.237;RPR=8098;RUN=1;SAF=8525;SAP=4.95443;SAR=8649;SRF=21447;SRP=9.73793;SRR=21084;TYPE=snp;technology.illumina=1	GT:AD:AO:DP:PL:QA:QR:RO	0/0:38,0:0:38:0,114,466:0:1492:38	1/1:0,11:11:11:134,33,0:447:0:0	1/1:0,9:9:9:101,27,0:356:0:0	0/1:53,34:34:87:45,0,256:1349:2099:53	0/1:11,14:14:25:93,0,62:566:428:11	0/1:37,19:19:56:1,0,129:734:1478:37	0/0:12,0:0:12:0,36,233:0:465:12	1/1:0,8:8:8:103,24,0:324:0:0	1/1:0,68:68:68:631,205,0:2719:0:0	0/0:111,0:0:111:0,334,965:0:4368:111	0/0:20,1:1:21:0,55,145:37:760:20	0/1:30,14:14:44:2,0,118:544:1192:30	0/0:71,0:0:71:0,214,687:0:2832:71	0/1:14,11:11:25:11,0,132:443:557:14	0/1:24,15:15:39:62,0,137:598:976:24	1/1:0,88:88:88:900,265,0:3549:0:0	0/1:10,9:9:19:159,0,122:356:406:10	0/0:55,0:0:55:0,166,560:0:2191:55	1/1:10,35:35:45:321,16,0:1387:410:10	0/1:16,15:15:31:64,0,73:588:644:16	1/1:0,84:84:84:792,253,0:3392:0:0	0/0:28,13:13:41:0,11,152:529:1085:28	0/1:23,14:14:37:15,0,107:570:909:23	0/0:60,0:0:60:0,181,640:0:2414:60	1/1:0,16:16:16:167,48,0:634:0:0	0/1:27,25:25:52:378,0,305:965:1056:27	0/1:19,32:32:51:151,0,64:1300:771:19	1/1:0,79:79:79:822,238,0:3154:0:0	1/1:19,76:76:95:715,99,0:3074:758:19	0/0:33,0:0:33:0,99,307:0:1317:33	0/0:30,12:12:42:0,9,188:488:1222:30	0/1:19,15:15:34:25,0,82:611:744:19	0/0:171,0:0:171:0,515,1609:0:6836:171	0/1:10,2:2:12:12,0,72:82:410:10	0/0:50,0:0:50:0,151,449:0:2030:50	0/0:6,0:0:6:0,18,44:0:228:6	1/1:0,48:48:48:443,144,0:1925:0:0	0/0:14,0:0:14:0,42,131:0:551:14	0/1:8,11:11:19:121,0,56:438:324:8	0/1:41,25:25:66:38,0,214:984:1656:41	0/0:48,0:0:48:0,144,497:0:1912:48	1/1:0,72:72:72:675,217,0:2889:0:0	0/0:140,0:0:140:0,421,1417:0:5637:140	1/1:0,1:1:1:12,3,0:41:0:0	0/1:27,23:23:50:52,0,93:935:1084:27	0/0:27,6:6:33:0,54,257:204:1086:27	0/0:96,0:0:96:0,289,1047:0:3857:96	0/0:50,0:0:50:0,151,498:0:2012:50	0/0:38,0:0:38:0,114,746:0:1497:38	0/1:15,14:14:29:69,0,63:566:603:15	0/1:2,3:3:5:28,0,2:123:82:2	1/1:0,35:35:35:343,105,0:1394:0:0	1/1:0,60:60:60:568,181,0:2401:0:0	0/1:17,27:27:44:247,0,87:1072:676:17	1/1:0,29:29:29:317,87,0:1173:0:0	0/0:130,2:2:132:0,380,1110:82:5177:130	0/0:15,5:5:20:0,16,100:205:598:15	0/1:32,15:15:47:7,0,166:615:1260:32	0/1:9,10:10:19:63,0,16:406:355:9	0/0:43,8:8:51:0,40,323:290:1719:43	0/0:50,12:12:62:0,88,417:492:2025:50	0/1:64,69:69:133:274,0,174:2732:2521:64	1/1:0,81:81:81:747,244,0:3284:0:0	1/1:0,56:56:56:618,169,0:2252:0:0	1/1:0,22:22:22:274,66,0:885:0:0	0/1:24,19:19:43:104,0,108:752:944:24	0/0:35,0:0:35:0,105,425:0:1397:35	1/1:19,35:35:54:187,9,0:1362:758:19	0/1:2,3:3:5:31,0,0:123:73:2	0/0:19,0:0:19:0,57,348:0:753:19	0/1:47,36:36:83:88,0,237:1468:1852:47	1/1:0,60:60:60:714,181,0:2400:0:0	0/1:46,62:62:108:307,0,112:2481:1848:46	0/1:23,36:36:59:183,0,42:1430:939:23	0/0:5,0:0:5:0,15,41:0:196:5	0/0:43,0:0:43:0,129,442:0:1691:43	0/0:25,4:4:29:0,56,176:156:997:25	1/1:0,22:22:22:210,66,0:894:0:0	1/1:0,20:20:20:217,60,0:778:0:0	0/1:28,16:16:44:63,0,175:642:1127:28	1/1:0,76:76:76:784,229,0:2975:0:0	0/1:21,26:26:47:166,0,112:1066:797:21	1/1:17,43:43:60:247,43,0:1736:665:17	1/1:0,55:55:55:604,166,0:2221:0:0	1/1:0,44:44:44:422,132,0:1745:0:0	0/1:48,36:36:84:70,0,278:1454:1888:48	1/1:0,13:13:13:145,39,0:516:0:0	0/0:83,18:18:101:0,126,563:730:3278:83	1/1:0,18:18:18:265,54,0:692:0:0	0/1:72,41:41:113:22,0,245:1613:2880:72	0/0:31,8:8:39:0,16,235:316:1217:31	0/0:56,0:0:56:0,169,518:0:2232:56	1/1:0,26:26:26:328,78,0:1049:0:0	0/0:19,0:0:19:0,57,160:0:761:19	0/1:25,31:31:56:159,0,45:1248:981:25	1/1:7,19:19:26:93,2,0:766:283:7	1/1:16,56:56:72:415,78,0:2252:656:16	0/1:10,17:17:27:78,0,14:685:379:10	0/0:6,2:2:8:0,5,67:82:246:6	1/1:4,10:10:14:91,12,0:401:164:4	0/1:5,2:2:7:13,0,89:69:205:5	1/1:6,10:10:16:42,3,0:410:246:6	0/0:21,13:13:34:0,3,102:533:821:21	0/0:25,0:0:25:0,75,259:0:994:25	0/1:17,45:45:62:350,0,36:1811:679:17	0/0:172,1:1:173:0,511,1804:24:6845:172	0/0:76,0:0:76:0,229,738:0:3040:76	0/0:15,0:0:15:0,45,120:0:615:15	0/0:30,0:0:30:0,90,336:0:1183:30	0/0:30,3:3:33:0,72,245:119:1191:30	0/0:2,0:0:2:0,6,21:0:78:2	0/0:31,0:0:31:0,93,706:0:1214:31
29380247	1894364	29380247_1894364	C	T	128889	.	AB=0.436187;ABP=535.111;AC=58;AF=0.278191;AN=224;AO=11844;CIGAR=1X;DP=212849;DPB=88337;DPRA=0.844189;EPP=472.359;EPPR=2032.82;GTI=167;LEN=1;MEANALT=1.01068;MQM=13.5697;MQMR=11.7059;NS=2112;NUMALT=1;ODDS=0.00507177;PAIRED=0.825988;PAIREDR=0.873713;PAO=0;PQA=0;PQR=0;PRO=0;PROBE=SNP|RAPIDGENOMICS_3404_07398||SNP|RAPIDGENOMICS_3404_07399;QA=453344;QR=2626116;RO=66024;RPL=4060;RPP=2545.59;RPPR=11075.1;RPR=7784;RUN=1;SAF=8084;SAP=3430.9;SAR=3760;SRF=39434;SRP=5428.68;SRR=26590;TYPE=snp;technology.illumina=1	GT:AD:AO:DP:PL:QA:QR:RO	0/0:55,0:0:55:0,166,564:0:2220:55	0/0:37,8:8:45:0,53,324:305:1486:37	1/1:0,4:4:4:36,12,0:146:0:0	0/1:39,18:18:57:6,0,246:734:1510:39	0/1:16,14:14:30:93,0,83:556:592:16	0/0:52,16:16:68:0,62,381:646:2069:52	0/0:14,0:0:14:0,42,256:0:553:14	0/0:3,0:0:3:0,9,25:0:123:3	0/1:22,18:18:40:36,0,111:711:857:22	0/0:129,0:0:129:0,388,1245:0:5164:129	0/0:16,0:0:16:0,48,199:0:656:16	0/1:23,16:16:39:18,0,148:621:882:23	0/0:41,0:0:41:0,123,384:0:1629:41	0/1:7,7:7:14:53,0,41:274:274:7	0/1:66,43:43:109:129,0,347:1700:2628:66	0/0:173,0:0:173:0,521,1675:0:6873:173	0/0:22,0:0:22:0,66,601:0:823:22	0/0:94,0:0:94:0,283,1024:0:3778:94	0/1:34,40:40:74:181,0,158:1578:1378:34	0/0:66,17:17:83:0,72,466:676:2576:66	0/1:49,31:31:80:160,0,268:1214:1952:49	0/1:35,39:39:74:218,0,75:1566:1364:35	0/0:66,0:0:66:0,199,664:0:2575:66	0/0:93,0:0:93:0,280,918:0:3726:93	0/1:20,43:43:63:303,0,11:1707:807:20	0/1:37,16:16:53:198,0,650:593:1410:37	0/0:68,0:0:68:0,205,692:0:2674:68	0/0:81,31:31:112:0,44,481:1255:3220:81	0/1:32,40:40:72:165,0,124:1590:1278:32	0/0:62,0:0:62:0,187,623:0:2485:62	0/1:20,23:23:43:95,0,95:874:812:20	0/0:68,0:0:68:0,205,590:0:2733:68	0/0:185,0:0:188:0,557,2047:0:7411:185	1/1:0,4:4:4:42,12,0:146:0:0	0/0:37,0:0:37:0,111,374:0:1478:37	0/0:5,0:0:5:0,15,105:0:201:5	1/1:0,34:34:34:340,102,0:1364:0:0	0/0:69,0:0:69:0,208,706:0:2786:69	0/1:43,15:15:58:67,0,350:606:1689:43	0/0:84,2:2:86:0,242,902:82:3329:84	0/0:32,0:0:32:0,96,392:0:1250:32	1/1:3,51:51:54:471,121,0:2045:123:3	0/0:118,0:0:118:0,355,1353:0:4676:118	1/1:8,14:14:22:108,3,0:547:315:8	0/1:57,25:25:82:17,0,404:986:2273:57	0/0:27,0:0:27:0,81,283:0:1086:27	0/0:79,0:0:79:0,238,858:0:3172:79	0/0:107,0:0:107:0,322,1051:0:4201:107	0/0:70,0:0:70:0,211,1469:0:2716:70	0/1:24,19:19:43:28,0,136:771:927:24	0/0:13,2:2:15:0,25,85:78:516:13	0/1:37,57:57:94:266,0,124:2259:1464:37	1/1:0,98:98:98:1064,295,0:3911:0:0	0/1:30,29:29:59:185,0,333:1094:1169:30	0/1:47,29:29:76:185,0,209:1168:1873:47	0/0:129,0:0:129:0,388,1569:0:5139:129	1/1:0,31:31:31:313,93,0:1229:0:0	1/1:15,25:25:40:138,2,0:995:598:15	0/0:50,0:0:50:0,151,493:0:2015:50	0/1:23,20:20:43:106,0,82:776:909:23	0/1:27,14:14:41:36,0,140:565:1063:27	0/0:194,0:0:194:0,584,2005:0:7724:194	0/0:92,41:41:133:0,35,511:1618:3699:92	0/0:69,0:0:69:0,208,663:0:2754:69	0/1:23,19:19:42:33,0,102:731:899:23	0/1:34,17:17:51:63,0,184:616:1377:34	0/0:65,0:0:65:0,196,689:0:2597:65	0/0:51,0:0:51:0,154,507:0:2024:51	0/1:3,3:3:6:24,0,9:123:123:3	0/0:24,0:0:24:0,72,599:0:902:24	0/0:114,0:0:114:0,343,1177:0:4551:114	0/0:58,20:20:78:0,25,405:774:2280:58	0/0:106,0:0:106:0,319,990:0:4271:106	0/1:42,35:35:77:98,0,123:1383:1660:42	0/0:12,0:0:12:0,36,112:0:483:12	0/0:44,0:0:44:0,132,561:0:1775:44	0/1:16,26:26:42:194,0,19:1040:652:16	0/0:25,0:0:25:0,75,255:0:1021:25	1/1:1,17:17:18:134,21,0:680:37:1	0/0:39,0:0:39:0,117,484:0:1528:39	0/1:75,80:80:155:316,0,198:3192:2970:75	0/1:12,20:20:32:116,0,79:786:457:12	0/0:44,0:0:44:0,132,464:0:1765:44	1/1:0,66:66:66:641,199,0:2637:0:0	0/0:40,13:13:53:0,62,258:520:1583:40	0/0:103,48:48:151:0,17,507:1866:4092:103	1/1:0,13:13:13:141,39,0:516:0:0	0/0:73,25:25:98:0,16,398:985:2839:73	1/1:0,27:27:27:362,81,0:1061:0:0	0/1:42,32:32:74:158,0,187:1288:1698:42	0/0:58,11:11:69:0,110,479:447:2315:58	0/0:91,0:0:91:0,274,867:0:3596:91	0/0:31,6:6:37:0,63,321:242:1251:31	0/0:14,0:0:14:0,42,160:0:570:14	0/0:43,24:24:69:0,1,216:967:1701:43	0/1:24,17:17:41:22,0,90:662:967:24	0/0:113,0:0:113:0,340,1098:0:4480:113	0/0:15,0:0:15:0,45,168:0:598:15	0/0:17,0:0:17:0,51,204:0:669:17	0/1:14,15:15:29:66,0,58:590:570:14	0/0:30,0:0:30:0,90,294:0:1204:30	0/0:31,0:0:31:0,93,321:0:1232:31	0/1:23,22:22:45:94,0,101:886:930:23	0/0:63,0:0:63:0,190,704:0:2531:63	0/1:39,29:29:68:136,0,184:1117:1524:39	0/0:133,0:0:133:0,400,1535:0:5370:133	0/0:42,9:9:51:0,45,325:355:1705:42	0/0:30,0:0:30:0,90,277:0:1183:30	0/0:54,0:0:54:0,163,596:0:2131:54	0/1:20,29:29:49:302,0,46:1132:811:20	0/0:13,0:0:13:0,39,154:0:506:13	0/0:35,0:0:35:0,105,699:0:1363:35
29380247	1896435	29380247_1896435	A	G	64446.3	.	AB=0.496717;ABP=3.78024;AC=42;AF=0.145201;AN=214;AO=5731;CIGAR=1X;DP=140357;DPB=49640;DPRA=1.09964;EPP=141.697;EPPR=348.402;GTI=107;LEN=1;MEANALT=1.00862;MQM=12.264;MQMR=11.4858;NS=2112;NUMALT=1;ODDS=0.0474353;PAIRED=0.884837;PAIREDR=0.895324;PAO=0;PQA=0;PQR=0;PRO=0;PROBE=SNP|RAPIDGENOMICS_3404_07397;QA=223227;QR=1745742;RO=44117;RPL=3426;RPP=479.151;RPPR=14719;RPR=2305;RUN=1;SAF=869;SAP=6044.2;SAR=4862;SRF=9974;SRP=28754.9;SRR=34143;TYPE=snp;technology.illumina=1	GT:AD:AO:DP:PL:QA:QR:RO	0/0:28,0:0:28:0,84,228:0:1139:28	0/0:7,0:0:7:0,21,85:0:279:7	0/0:7,0:0:7:0,21,97:0:283:7	0/0:91,0:0:91:0,274,895:0:3672:91	0/0:18,0:0:18:0,54,176:0:712:18	0/0:65,0:0:65:0,196,569:0:2592:65	0/0:21,0:0:21:0,63,332:0:802:21	./.:.:.:.:.:.:.:.	0/1:18,33:33:51:246,0,24:1321:734:18	0/0:45,0:0:45:0,135,403:0:1809:45	0/1:10,16:16:26:72,0,44:644:375:10	0/0:30,0:0:30:0,90,245:0:1181:30	0/0:22,0:0:22:0,66,220:0:853:22	0/0:20,0:0:20:0,60,199:0:804:20	0/0:41,0:0:41:0,123,440:0:1647:41	1/1:0,62:62:62:562,187,0:2504:0:0	0/1:7,11:11:18:204,0,109:416:242:7	0/0:28,0:0:28:0,84,281:0:1140:28	0/0:25,0:0:25:0,75,302:0:992:25	0/0:18,0:0:18:0,54,150:0:722:18	0/1:60,26:26:86:31,0,337:1039:2381:60	0/0:33,0:0:33:0,99,288:0:1349:33	1/1:1,4:4:5:19,7,0:160:41:1	0/0:58,0:0:58:0,175,639:0:2287:58	1/1:0,8:8:8:62,24,0:328:0:0	0/0:60,0:0:60:0,181,1385:0:2346:60	0/1:14,10:10:24:11,0,58:392:566:14	0/1:23,29:29:52:91,0,117:1173:943:23	0/0:72,0:0:72:0,217,653:0:2850:72	0/0:43,0:0:43:0,129,375:0:1732:43	0/0:39,0:0:39:0,117,401:0:1575:39	0/1:21,20:20:41:63,0,62:820:853:21	0/0:74,0:0:74:0,223,696:0:2909:74	0/0:10,0:0:10:0,30,139:0:401:10	0/0:19,0:0:19:0,57,155:0:730:19	./.:.:.:.:.:.:.:.	0/0:48,0:0:48:0,144,565:0:1897:48	0/0:41,0:0:41:0,123,363:0:1624:41	0/0:24,2:2:26:0,54,165:82:948:24	0/1:17,28:28:45:169,0,19:1126:689:17	0/0:5,0:0:5:0,15,68:0:201:5	0/0:17,0:0:17:0,51,130:0:653:17	0/0:61,0:0:61:0,184,537:0:2420:61	./.:.:.:.:.:.:.:.	0/0:49,0:0:49:0,148,503:0:1935:49	1/1:2,5:5:7:21,2,0:205:82:2	0/0:65,0:0:65:0,196,615:0:2551:65	0/0:70,0:0:70:0,211,627:0:2794:70	0/0:44,0:0:44:0,132,976:0:1682:44	0/0:33,0:0:33:0,99,431:0:1280:33	./.:.:.:.:.:.:.:.	0/1:17,22:22:39:61,0,58:870:681:17	0/0:47,0:0:47:0,141,444:0:1887:47	0/0:36,0:0:36:0,108,446:0:1417:36	0/1:30,24:24:54:70,0,145:956:1218:30	0/0:60,0:0:60:0,181,659:0:2397:60	0/0:19,0:0:19:0,57,218:0:741:19	0/0:30,0:0:30:0,90,300:0:1191:30	0/1:9,5:5:14:16,0,26:190:355:9	0/0:17,0:0:17:0,51,171:0:666:17	0/0:18,0:0:18:0,54,203:0:708:18	0/1:42,58:58:100:235,0,180:2304:1689:42	1/1:5,19:19:24:152,35,0:751:205:5	1/1:0,44:44:44:429,132,0:1779:0:0	0/1:15,14:14:29:44,0,84:558:607:15	0/0:18,0:0:18:0,54,172:0:722:18	0/0:6,0:0:6:0,18,80:0:237:6	0/1:8,12:12:20:50,0,28:484:320:8	0/0:4,0:0:4:0,12,28:0:160:4	0/0:22,0:0:22:0,66,458:0:882:22	0/1:26,26:26:52:95,0,54:1030:1032:26	0/1:25,39:39:64:140,0,163:1541:948:25	0/1:62,34:34:96:107,0,270:1333:2447:62	0/0:35,0:0:35:0,105,391:0:1382:35	0/0:3,0:0:3:0,9,21:0:123:3	0/0:28,0:0:28:0,84,268:0:1073:28	0/0:8,0:0:8:0,24,73:0:324:8	1/1:0,5:5:5:37,15,0:165:0:0	0/0:15,0:0:15:0,45,218:0:579:15	0/1:14,12:12:26:19,0,49:473:561:14	0/1:36,25:25:61:46,0,171:980:1387:36	0/0:24,0:0:24:0,72,255:0:942:24	0/0:18,8:8:26:0,18,79:320:725:18	0/0:48,0:0:48:0,144,606:0:1929:48	0/1:8,8:8:16:39,0,22:324:287:8	0/0:54,0:0:54:0,163,584:0:2145:54	0/0:3,0:0:3:0,9,48:0:123:3	0/0:55,0:0:55:0,166,479:0:2159:55	0/0:15,0:0:15:0,45,171:0:598:15	0/0:20,0:0:20:0,60,249:0:775:20	0/0:11,0:0:11:0,33,124:0:447:11	0/0:30,0:0:30:0,90,289:0:1182:30	0/1:10,11:11:21:149,0,77:442:410:10	./.:.:.:.:.:.:.:.	0/0:27,0:0:27:0,81,336:0:1070:27	0/0:21,0:0:21:0,63,233:0:857:21	0/1:21,26:26:47:60,0,94:1066:817:21	0/1:6,6:6:12:89,0,14:229:242:6	1/1:1,14:14:15:100,38,0:544:41:1	0/0:21,0:0:21:0,63,191:0:831:21	0/1:7,7:7:14:18,0,33:264:274:7	1/1:4,12:12:16:80,19,0:469:164:4	0/0:10,0:0:10:0,30,132:0:406:10	0/0:25,0:0:25:0,75,251:0:983:25	0/0:9,0:0:9:0,27,82:0:365:9	0/0:93,0:0:93:0,280,799:0:3687:93	0/0:55,0:0:55:0,166,518:0:2165:55	0/0:19,0:0:19:0,57,161:0:740:19	0/0:36,0:0:36:0,108,345:0:1450:36	0/0:30,0:0:30:0,90,274:0:1209:30	0/0:4,0:0:4:0,12,30:0:164:4	0/0:30,0:0:30:0,90,583:0:1165:30
29380247	1896444	29380247_1896444	T	G	133830	.	AB=0.458089;ABP=203.049;AC=64;AF=0.300743;AN=214;AO=11022;CIGAR=1X;DP=155485;DPB=57064;DPRA=0.914305;EPP=459.387;EPPR=1309.48;GTI=149;LEN=1;MEANALT=1.00713;MQM=14.6892;MQMR=11.0805;NS=2112;NUMALT=1;ODDS=0.000568124;PAIRED=0.786246;PAIREDR=0.905443;PAO=0;PQA=0;PQR=0;PRO=0;PROBE=SNP|RAPIDGENOMICS_3404_07397;QA=430879;QR=1573229;RO=39923;RPL=6886;RPP=1492.92;RPPR=15206.8;RPR=4136;RUN=1;SAF=2180;SAP=8746.87;SAR=8842;SRF=10968;SRP=17600.4;SRR=28955;TYPE=snp;technology.illumina=1	GT:AD:AO:DP:PL:QA:QR:RO	0/0:35,0:0:35:0,105,290:0:1398:35	0/1:4,7:7:11:52,0,1:275:148:4	1/1:0,17:17:17:192,51,0:625:0:0	0/1:48,43:43:91:202,0,175:1731:1931:48	1/1:7,13:13:20:99,11,0:492:279:7	0/1:30,51:51:81:180,0,40:2052:1196:30	0/0:20,0:0:20:0,60,300:0:766:20	./.:.:.:.:.:.:.:.	0/1:36,25:25:61:62,0,234:1013:1432:36	0/0:57,0:0:57:0,172,479:0:2261:57	0/0:30,0:0:30:0,90,306:0:1183:30	0/1:17,29:29:46:120,0,2:1151:673:17	0/0:23,0:0:23:0,69,227:0:886:23	0/0:16,2:2:18:0,37,151:82:643:16	0/1:25,18:18:43:72,0,148:730:1007:25	0/0:72,0:0:72:0,217,671:0:2880:72	0/0:21,0:0:21:0,63,468:0:786:21	0/0:29,0:0:29:0,87,309:0:1140:29	0/1:14,15:15:29:117,0,50:584:557:14	0/1:11,10:10:21:22,0,30:406:430:11	0/1:33,68:68:101:396,0,67:2674:1322:33	0/1:19,19:19:38:53,0,51:758:770:19	0/0:5,0:0:5:0,15,34:0:177:5	0/0:61,0:0:61:0,184,628:0:2341:61	0/1:8,5:5:13:18,0,23:201:328:8	0/1:28,33:33:61:584,0,440:1274:1060:28	0/0:30,0:0:30:0,90,263:0:1172:30	0/1:31,27:27:58:157,0,95:1084:1225:31	0/1:39,32:32:71:63,0,157:1304:1528:39	0/0:57,0:0:57:0,172,475:0:2294:57	0/1:22,15:15:37:39,0,108:590:894:22	0/0:47,0:0:47:0,141,425:0:1910:47	0/0:94,0:0:94:0,283,853:0:3724:94	1/1:0,10:10:10:139,30,0:410:0:0	0/0:24,0:0:24:0,72,201:0:954:24	./.:.:.:.:.:.:.:.	1/1:0,47:47:47:550,141,0:1877:0:0	0/0:46,0:0:46:0,138,403:0:1828:46	0/0:22,3:3:25:0,50,157:119:880:22	0/0:57,0:0:57:0,172,620:0:2275:57	0/0:15,0:0:15:0,45,141:0:585:15	1/1:0,20:20:20:154,60,0:791:0:0	0/0:64,0:0:64:0,193,579:0:2529:64	./.:.:.:.:.:.:.:.	0/1:27,24:24:51:120,0,77:953:1095:27	0/0:7,0:0:7:0,21,58:0:283:7	0/0:69,0:0:69:0,208,660:0:2755:69	0/0:77,0:0:77:0,232,682:0:3033:77	0/0:43,0:0:43:0,129,954:0:1697:43	0/1:17,16:16:33:99,0,142:638:662:17	./.:.:.:.:.:.:.:.	0/1:22,19:19:41:48,0,76:763:869:22	1/1:0,57:57:57:551,172,0:2289:0:0	0/1:18,15:15:33:117,0,126:611:725:18	0/1:29,41:41:70:210,0,70:1602:1147:29	0/0:58,0:0:58:0,175,645:0:2279:58	1/1:0,18:18:19:210,54,0:694:0:0	0/1:18,15:15:33:48,0,83:582:695:18	0/0:15,0:0:15:0,45,134:0:602:15	0/1:7,12:12:19:101,0,16:484:270:7	0/0:17,6:6:23:0,2,112:242:671:17	0/0:108,0:0:108:0,325,1146:0:4362:108	0/0:31,1:1:32:0,88,318:41:1231:31	0/0:52,0:0:52:0,157,519:0:2048:52	0/1:14,19:19:33:99,0,32:756:566:14	0/1:13,7:7:20:18,0,52:287:502:13	0/0:7,0:0:7:0,21,91:0:279:7	0/0:29,0:0:29:0,87,265:0:1173:29	1/1:1,3:3:4:11,3,0:123:41:1	0/0:21,0:0:21:0,63,417:0:826:21	0/0:55,0:0:55:0,166,502:0:2175:55	0/1:38,35:35:73:236,0,104:1381:1514:38	0/0:106,0:0:106:0,319,1042:0:4173:106	0/1:12,21:21:33:126,0,45:845:460:12	0/0:4,0:0:4:0,12,49:0:155:4	0/0:34,0:0:34:0,102,326:0:1314:34	1/1:4,9:9:13:42,3,0:369:164:4	0/0:5,0:0:5:0,15,37:0:188:5	1/1:0,17:17:17:255,51,0:630:0:0	0/0:36,0:0:36:0,108,296:0:1390:36	0/1:50,38:38:88:104,0,186:1501:1915:50	1/1:5,12:12:17:125,12,0:483:201:5	0/0:25,0:0:25:0,75,191:0:976:25	1/1:0,49:49:49:612,148,0:1957:0:0	0/1:8,10:10:18:70,0,32:385:324:8	0/1:37,15:15:52:20,0,254:598:1468:37	1/1:0,3:3:3:48,9,0:123:0:0	0/0:44,22:22:66:0,12,227:890:1783:44	1/1:0,20:20:20:249,60,0:758:0:0	0/1:10,14:14:24:61,0,86:538:410:10	0/1:5,7:7:12:56,0,4:283:193:5	0/0:35,0:0:35:0,105,353:0:1377:35	0/1:12,15:15:27:98,0,157:589:479:12	./.:.:.:.:.:.:.:.	1/1:12,21:21:33:215,5,0:821:466:12	0/1:20,10:10:30:48,0,92:406:798:20	0/0:46,0:0:46:0,138,451:0:1852:46	0/0:14,0:0:14:0,42,194:0:566:14	0/0:20,0:0:20:0,60,149:0:796:20	0/0:17,6:6:24:0,19,131:246:662:17	0/0:14,0:0:14:0,42,135:0:530:14	0/0:17,0:0:17:0,51,169:0:675:17	0/0:10,2:2:12:0,6,45:82:384:10	0/0:29,0:0:29:0,87,288:0:1125:29	0/0:16,7:7:23:0,10,109:287:644:16	0/0:94,0:0:94:0,283,816:0:3785:94	0/1:33,22:22:55:26,0,183:873:1295:33	0/0:28,0:0:28:0,84,263:0:1101:28	0/0:37,0:0:37:0,111,364:0:1474:37	0/0:20,9:9:29:0,6,106:361:797:20	0/0:4,0:0:4:0,12,30:0:164:4	0/0:35,0:0:35:0,105,759:0:1333:35
29380247	1896666	29380247_1896666	T	A	86631.1	.	AB=0.457258;ABP=160.421;AC=71;AF=0.300186;AN=220;AO=8649;CIGAR=1X;DP=120441;DPB=41642;DPRA=0.902189;EPP=13.5614;EPPR=503.406;GTI=241;LEN=1;MEANALT=1.00483;MQM=13.8966;MQMR=11.3995;NS=2112;NUMALT=1;ODDS=0.00682793;PAIRED=0.814892;PAIREDR=0.90874;PAO=0;PQA=0;PQR=0;PRO=0;PROBE=SNP|RAPIDGENOMICS_3404_07397;QA=344874;QR=1166683;RO=29290;RPL=3261;RPP=1138.87;RPPR=10968.9;RPR=5388;RUN=1;SAF=7688;SAP=11364.4;SAR=961;SRF=24506;SRP=28839.1;SRR=4784;TYPE=snp;technology.illumina=1	GT:AD:AO:DP:PL:QA:QR:RO	0/0:11,0:0:11:0,33,88:0:451:11	1/1:0,3:3:3:31,9,0:123:0:0	1/1:0,5:5:5:42,15,0:205:0:0	0/1:34,20:20:54:26,0,161:816:1390:34	1/1:3,8:8:11:41,7,0:322:104:3	0/1:18,29:29:47:227,0,59:1180:703:18	0/0:7,0:0:7:0,21,138:0:265:7	./.:.:.:.:.:.:.:.	0/1:32,13:13:45:13,0,321:517:1283:32	0/0:40,0:0:40:0,120,369:0:1587:40	0/0:7,0:0:7:0,21,90:0:278:7	0/0:9,3:3:12:0,11,82:123:347:9	0/0:20,0:0:20:0,60,268:0:789:20	0/1:24,8:8:32:14,0,185:320:931:24	0/1:22,20:20:42:42,0,90:800:864:22	0/0:51,0:0:51:0,154,514:0:2049:51	0/0:21,0:0:21:0,63,502:0:836:21	0/0:25,0:0:25:0,75,261:0:989:25	0/1:16,23:23:39:273,0,59:918:652:16	0/1:11,13:13:24:80,0,52:529:425:11	0/1:25,21:21:46:139,0,127:848:991:25	0/1:13,6:6:19:66,0,79:242:525:13	0/0:15,0:0:15:0,45,208:0:589:15	0/0:23,0:0:23:0,69,249:0:890:23	0/0:6,0:0:6:0,18,79:0:246:6	0/1:19,20:20:39:271,0,312:816:734:19	0/0:36,0:0:36:0,108,516:0:1456:36	0/1:23,20:20:43:69,0,97:816:907:23	0/1:30,15:15:45:10,0,165:615:1160:30	0/0:48,0:0:48:0,144,448:0:1925:48	0/1:11,6:6:17:0,0,131:246:437:11	0/0:15,0:0:15:0,45,116:0:611:15	0/0:39,0:0:39:0,117,401:0:1573:39	1/1:0,7:7:7:56,21,0:283:0:0	0/0:2,0:0:2:0,6,25:0:82:2	0/0:5,0:0:5:0,15,60:0:205:5	1/1:0,6:6:6:55,18,0:246:0:0	0/0:13,0:0:13:0,39,103:0:520:13	0/1:10,4:4:14:14,0,70:164:396:10	0/0:38,0:0:38:0,114,432:0:1522:38	0/0:19,0:0:19:0,57,227:0:771:19	1/1:0,21:21:21:225,63,0:834:0:0	0/0:35,0:0:35:0,105,271:0:1418:35	1/1:0,7:7:7:76,21,0:283:0:0	1/1:6,19:19:25:264,11,0:779:233:6	0/0:7,0:0:7:0,21,56:0:283:7	0/0:42,0:0:42:0,126,423:0:1688:42	0/0:72,0:0:72:0,217,648:0:2882:72	0/0:26,0:0:26:0,78,530:0:1058:26	0/1:15,16:16:31:65,0,52:644:606:15	./.:.:.:.:.:.:.:.	0/1:9,8:8:17:14,0,104:324:369:9	1/1:1,15:15:16:158,37,0:615:41:1	0/1:8,5:5:13:18,0,24:196:324:8	0/1:22,19:19:41:139,0,85:729:885:22	0/0:38,0:0:38:0,114,353:0:1533:38	1/1:0,23:23:23:286,69,0:895:0:0	1/1:6,11:11:17:69,4,0:451:221:6	0/0:13,0:0:13:0,39,100:0:512:13	0/1:1,1:1:2:3,0,3:41:41:1	0/1:8,7:7:15:9,0,23:287:305:8	0/0:69,0:0:69:0,208,680:0:2784:69	0/1:23,22:22:45:69,0,129:898:931:23	0/0:37,0:0:37:0,111,374:0:1464:37	0/0:16,1:1:17:0,35,131:41:602:16	0/1:5,14:14:19:57,0,47:549:205:5	0/0:20,0:0:20:0,60,301:0:811:20	0/0:16,0:0:16:0,48,180:0:630:16	1/1:0,13:13:13:294,39,0:524:0:0	0/0:11,0:0:11:0,33,235:0:447:11	0/0:43,0:0:43:0,129,434:0:1740:43	0/0:32,3:3:35:0,59,233:123:1284:32	0/0:37,0:0:37:0,111,384:0:1495:37	1/1:7,18:18:25:103,0,0:720:278:7	0/0:1,0:0:1:0,3,7:0:41:1	0/0:24,0:0:24:0,72,223:0:964:24	0/0:1,0:0:1:0,3,9:0:41:1	0/0:9,0:0:9:0,27,86:0:369:9	1/1:0,14:14:14:157,42,0:570:0:0	0/0:31,0:0:31:0,93,350:0:1231:31	0/1:19,16:16:35:75,0,43:656:779:19	0/1:7,8:8:15:35,0,43:328:283:7	0/0:21,0:0:21:0,63,200:0:845:21	1/1:0,30:30:30:344,90,0:1210:0:0	1/1:1,9:9:10:95,20,0:361:32:1	0/1:23,25:25:48:110,0,152:996:931:23	1/1:0,1:1:1:10,3,0:41:0:0	0/1:21,23:23:44:164,0,54:926:829:21	1/1:0,10:10:10:96,30,0:406:0:0	0/1:16,8:8:24:2,0,106:328:652:16	0/1:8,4:4:12:18,0,29:164:328:8	0/0:40,0:0:40:0,120,402:0:1591:40	1/1:2,6:6:8:35,6,0:246:82:2	0/0:1,0:0:1:0,3,15:0:41:1	0/0:30,1:1:31:0,84,294:41:1190:30	0/1:11,11:11:22:28,0,54:451:447:11	0/0:37,0:0:37:0,111,349:0:1504:37	0/0:7,0:0:7:0,21,84:0:287:7	0/0:16,0:0:16:0,48,137:0:656:16	0/1:15,4:4:19:22,0,84:164:615:15	0/0:16,0:0:16:0,48,193:0:602:16	0/0:11,0:0:11:0,33,120:0:443:11	0/0:7,0:0:7:0,21,73:0:287:7	0/0:21,0:0:21:0,63,179:0:822:21	0/1:12,28:28:40:217,0,42:1122:475:12	0/0:49,0:0:49:0,148,579:0:1969:49	0/1:14,6:6:20:7,0,77:242:550:14	0/0:19,0:0:19:0,57,167:0:757:19	0/0:19,0:0:19:0,57,239:0:775:19	0/1:10,9:9:19:35,0,44:365:392:10	0/0:11,0:0:11:0,33,164:0:451:11	0/0:31,0:0:31:0,93,544:0:1244:31
29380247	1896677	29380247_1896677	A	G	75290.6	.	AB=0.460807;ABP=116.712;AC=69;AF=0.292751;AN=220;AO=7800;CIGAR=1X;DP=108383;DPB=36264;DPRA=0.913846;EPP=4.70405;EPPR=1039.14;GTI=223;LEN=1;MEANALT=1.00484;MQM=13.7013;MQMR=11.4098;NS=2112;NUMALT=1;ODDS=0.0108313;PAIRED=0.820641;PAIREDR=0.912463;PAO=0;PQA=0;PQR=0;PRO=0;PROBE=SNP|RAPIDGENOMICS_3404_07397;QA=307074;QR=1016958;RO=25395;RPL=3188;RPP=567.531;RPPR=7695.75;RPR=4612;RUN=1;SAF=7127;SAP=11599.3;SAR=673;SRF=22391;SRP=32141.6;SRR=3004;TYPE=snp;technology.illumina=1	GT:AD:AO:DP:PL:QA:QR:RO	0/0:13,0:0:13:0,39,128:0:533:13	1/1:0,2:2:2:19,6,0:78:0:0	1/1:0,4:4:4:35,12,0:160:0:0	0/1:13,20:20:33:89,0,25:816:529:13	1/1:3,8:8:11:59,7,0:320:109:3	0/1:15,29:29:44:214,0,26:1168:589:15	0/0:8,0:0:8:0,24,144:0:298:8	./.:.:.:.:.:.:.:.	0/1:28,10:10:38:10,0,276:406:1054:28	0/0:37,0:0:37:0,111,334:0:1483:37	0/0:6,0:0:6:0,18,81:0:234:6	0/0:7,3:3:10:0,5,66:119:287:7	0/0:25,0:0:25:0,75,290:0:1011:25	0/1:13,5:5:18:9,0,96:192:510:13	0/1:15,18:18:33:55,0,33:738:583:15	0/0:51,0:0:51:0,154,508:0:1988:51	0/0:20,0:0:20:0,60,478:0:795:20	0/0:23,0:0:23:0,69,248:0:926:23	0/1:16,23:23:39:278,0,59:939:652:16	0/1:9,12:12:21:81,0,41:479:360:9	0/1:25,19:19:44:126,0,132:779:987:25	0/1:11,5:5:16:63,0,71:179:443:11	0/0:16,0:0:16:0,48,213:0:652:16	0/0:18,0:0:18:0,54,159:0:738:18	0/0:6,0:0:6:0,18,79:0:246:6	0/1:20,21:21:41:261,0,331:818:804:20	0/0:29,0:0:29:0,87,450:0:1163:29	0/1:20,19:19:39:72,0,82:771:780:20	0/1:22,14:14:36:26,0,126:570:858:22	0/0:44,0:0:44:0,132,417:0:1731:44	0/1:8,6:6:14:9,0,60:246:328:8	0/0:15,0:0:15:0,45,117:0:603:15	0/0:38,0:0:38:0,114,390:0:1536:38	1/1:0,7:7:7:56,21,0:287:0:0	0/0:4,0:0:4:0,12,39:0:164:4	0/0:5,0:0:5:0,15,60:0:205:5	1/1:0,1:1:1:10,3,0:41:0:0	0/0:9,0:0:9:0,27,74:0:356:9	0/0:9,3:3:12:0,8,77:114:351:9	0/0:32,0:0:32:0,96,359:0:1283:32	0/0:21,0:0:21:0,63,234:0:823:21	1/1:0,23:23:23:237,69,0:906:0:0	0/0:34,0:0:34:0,102,264:0:1376:34	1/1:0,7:7:7:76,21,0:287:0:0	1/1:4,20:20:24:300,18,0:820:164:4	0/0:7,0:0:7:0,21,56:0:287:7	0/0:44,0:0:44:0,132,419:0:1763:44	0/0:70,0:0:70:0,211,635:0:2849:70	0/0:27,0:0:27:0,81,586:0:1089:27	0/1:15,15:15:30:62,0,55:578:606:15	./.:.:.:.:.:.:.:.	0/1:6,7:7:13:12,0,71:287:246:6	1/1:0,13:13:13:147,39,0:525:0:0	0/1:7,4:4:11:16,0,23:156:279:7	0/1:14,16:16:30:144,0,49:639:574:14	0/0:29,0:0:29:0,87,276:0:1135:29	1/1:0,19:19:19:257,57,0:750:0:0	1/1:1,11:11:12:107,28,0:451:41:1	0/0:9,0:0:9:0,27,64:0:369:9	0/1:1,1:1:2:3,0,3:37:41:1	0/0:8,3:3:11:0,8,43:123:324:8	0/0:65,0:0:65:0,196,632:0:2631:65	0/1:15,22:22:37:93,0,48:885:597:15	0/0:32,0:0:32:0,96,329:0:1295:32	0/0:13,1:1:14:0,26,107:41:533:13	0/1:5,14:14:19:56,0,46:553:201:5	0/0:14,0:0:14:0,42,247:0:565:14	0/0:15,0:0:15:0,45,170:0:585:15	1/1:0,13:13:13:293,39,0:516:0:0	0/0:12,0:0:12:0,36,220:0:484:12	0/0:38,0:0:38:0,114,398:0:1536:38	0/0:25,3:3:28:0,38,176:115:1003:25	0/0:33,0:0:33:0,99,346:0:1331:33	0/1:7,15:15:22:70,0,9:573:287:7	0/0:1,0:0:1:0,3,7:0:41:1	0/0:15,0:0:15:0,45,145:0:607:15	0/0:1,0:0:1:0,3,9:0:41:1	0/0:6,0:0:6:0,18,39:0:220:6	1/1:0,16:16:16:170,48,0:616:0:0	0/0:24,0:0:24:0,72,279:0:984:24	0/1:22,16:16:38:66,0,60:644:865:22	0/1:7,10:10:17:45,0,37:402:287:7	0/0:21,0:0:21:0,63,205:0:861:21	1/1:0,30:30:30:336,90,0:1168:0:0	1/1:0,8:8:8:85,24,0:314:0:0	0/1:19,11:11:30:29,0,136:443:753:19	1/1:0,1:1:1:10,3,0:41:0:0	1/1:13,21:21:34:177,6,0:853:529:13	1/1:0,8:8:8:79,24,0:298:0:0	0/1:10,8:8:18:20,0,60:324:410:10	0/1:9,3:3:12:11,0,39:123:369:9	0/0:31,0:0:31:0,93,326:0:1225:31	1/1:1,9:9:10:65,20,0:351:41:1	0/0:1,0:0:1:0,3,15:0:41:1	0/0:15,1:1:16:0,39,177:37:597:15	0/1:11,12:12:23:32,0,51:484:437:11	0/0:34,0:0:34:0,102,325:0:1377:34	0/0:8,0:0:8:0,24,89:0:312:8	0/0:16,0:0:16:0,48,130:0:638:16	0/1:15,4:4:19:20,0,84:155:606:15	0/0:12,0:0:12:0,36,144:0:480:12	0/0:14,0:0:14:0,42,161:0:561:14	0/0:7,0:0:7:0,21,73:0:287:7	0/0:18,0:0:18:0,54,150:0:734:18	0/1:16,29:29:45:208,0,56:1144:652:16	0/0:49,0:0:49:0,148,569:0:1935:49	0/1:8,6:6:14:25,0,45:238:312:8	0/0:19,0:0:19:0,57,162:0:766:19	0/0:19,0:0:19:0,57,239:0:766:19	0/1:9,9:9:18:38,0,38:369:351:9	0/0:11,0:0:11:0,33,164:0:451:11	0/0:32,0:0:32:0,96,540:0:1259:32
29380247	2285950	29380247_2285950	C	A	88514.9	.	AB=0.476474;ABP=62.6779;AC=37;AF=0.142724;AN=224;AO=7799;CIGAR=1X;DP=247727;DPB=113624;DPRA=1.04687;EPP=1602.76;EPPR=7128.44;GTI=30;LEN=1;MEANALT=1.00659;MQM=14.2554;MQMR=12.2453;NS=2112;NUMALT=1;ODDS=0.0993191;PAIRED=0.819464;PAIREDR=0.870866;PAO=0;PQA=0;PQR=0;PRO=0;PROBE=SNP|RAPIDGENOMICS_3404_07386||SNP|RAPIDGENOMICS_3404_07387||SNP|RAPIDGENOMICS_3404_07388||SNP|RAPIDGENOMICS_3404_07389;QA=303718;QR=4071158;RO=102080;RPL=5098;RPP=1602.76;RPPR=30169.7;RPR=2701;RUN=1;SAF=3057;SAP=793.535;SAR=4742;SRF=36722;SRP=17446.7;SRR=65358;TYPE=snp;technology.illumina=1	GT:AD:AO:DP:PL:QA:QR:RO	0/0:51,0:0:51:0,154,657:0:2029:51	0/0:29,0:0:29:0,87,294:0:1173:29	0/0:16,0:0:16:0,48,219:0:630:16	0/0:126,0:0:126:0,379,1297:0:5042:126	0/0:32,0:0:32:0,96,569:0:1209:32	0/0:97,0:0:97:0,292,996:0:3875:97	0/0:13,0:0:13:0,39,316:0:517:13	0/1:4,13:13:17:140,0,5:482:150:4	0/1:54,58:58:112:254,0,213:2276:2067:54	0/0:73,0:0:73:0,220,754:0:2908:73	1/1:3,16:16:19:109,27,0:627:123:3	0/0:146,0:0:146:0,440,1601:0:5813:146	0/0:111,0:0:111:0,334,1238:0:4443:111	0/0:59,0:0:59:0,178,739:0:2349:59	0/0:92,0:0:93:0,277,982:0:3643:92	1/1:0,173:173:173:1821,521,0:6909:0:0	0/1:28,9:9:37:92,0,648:360:1119:28	0/0:123,0:0:123:0,370,1306:0:4896:123	0/0:105,0:0:105:0,316,1128:0:4180:105	0/0:80,0:0:80:0,241,923:0:3160:80	0/1:63,70:70:134:356,0,258:2788:2519:63	0/0:127,0:0:127:0,382,1386:0:5052:127	0/0:51,0:0:51:0,154,717:0:2036:51	0/0:165,0:0:165:0,497,1904:0:6613:165	0/0:43,15:15:58:0,3,287:589:1695:43	0/0:60,0:0:60:0,181,1359:0:2374:60	0/1:44,32:32:76:119,0,209:1243:1784:44	0/1:81,68:68:149:329,0,473:2626:3237:81	0/0:166,0:0:166:0,500,1848:0:6651:166	0/0:47,4:4:51:0,120,444:164:1886:47	0/0:91,0:0:91:0,274,1003:0:3619:91	0/1:35,35:35:70:205,0,120:1366:1419:35	0/0:168,0:0:168:0,506,1938:0:6660:168	0/0:25,0:0:25:0,75,394:0:1013:25	0/0:90,0:0:90:0,271,921:0:3587:90	0/1:8,21:21:29:88,0,6:832:309:8	0/0:70,0:0:70:0,211,698:0:2821:70	0/0:124,0:0:124:0,373,1427:0:4990:124	0/0:31,0:0:31:0,93,324:0:1240:31	0/1:65,42:42:107:154,0,485:1670:2632:65	0/0:76,0:0:76:0,229,843:0:3076:76	0/0:97,0:0:97:0,292,1006:0:3899:97	0/0:144,0:0:144:0,433,1452:0:5699:144	0/0:43,0:0:43:0,129,389:0:1699:43	0/0:77,0:0:77:0,232,870:0:3035:77	0/0:23,0:0:23:0,69,239:0:915:23	0/0:135,0:0:135:0,406,1466:0:5462:135	0/0:130,0:0:130:0,391,1422:0:5166:130	0/0:43,0:0:43:0,129,1037:0:1686:43	0/0:79,0:0:79:0,238,826:0:3134:79	0/0:21,0:0:21:0,63,217:0:853:21	0/1:40,67:67:107:394,0,120:2656:1596:40	0/0:210,0:0:210:0,632,2307:0:8462:210	0/0:58,0:0:58:0,175,1006:0:2306:58	1/1:30,81:81:111:422,25,0:3234:1186:30	0/0:112,0:0:112:0,337,1207:0:4502:112	0/0:41,0:0:41:0,123,404:0:1627:41	0/0:47,0:0:47:0,141,526:0:1870:47	0/1:13,21:21:34:99,0,92:820:493:13	0/0:23,0:0:23:0,69,308:0:871:23	0/0:53,0:0:53:0,160,602:0:2125:53	0/1:129,142:142:271:638,0,515:5617:5155:129	0/1:58,69:69:127:365,0,282:2737:2269:58	1/1:1,71:71:72:743,190,0:2798:27:1	0/1:30,15:15:45:15,0,211:600:1221:30	0/0:34,0:0:34:0,102,430:0:1365:34	0/0:102,0:0:102:0,307,1140:0:4083:102	0/1:59,29:29:88:2,0,322:1171:2353:59	0/0:8,0:0:8:0,24,109:0:320:8	0/0:20,0:0:20:0,60,487:0:757:20	0/1:69,62:62:131:209,0,428:2484:2802:69	0/1:45,61:61:106:291,0,118:2435:1775:45	0/1:57,67:67:124:268,0,294:2646:2235:57	0/0:99,0:0:99:0,298,1091:0:3922:99	0/0:3,0:0:3:0,9,31:0:123:3	0/0:61,0:0:61:0,184,610:0:2440:61	0/0:56,0:0:56:0,169,658:0:2225:56	1/1:0,24:24:24:257,72,0:944:0:0	0/0:26,0:0:26:0,78,405:0:1024:26	0/1:54,25:25:79:9,0,364:992:2149:54	0/0:137,0:0:137:0,412,1464:0:5481:137	0/0:59,0:0:59:0,178,667:0:2352:59	0/1:24,17:17:41:51,0,204:690:972:24	0/0:66,0:0:66:0,199,666:0:2658:66	0/1:49,43:43:92:152,0,322:1710:1972:49	0/0:136,0:0:136:0,409,1422:0:5429:136	0/0:14,0:0:14:0,42,175:0:542:14	0/0:150,0:0:150:0,452,1606:0:6022:150	0/0:37,0:0:37:0,111,627:0:1436:37	0/0:167,0:0:167:0,503,1887:0:6642:167	0/0:94,0:0:94:0,283,1157:0:3723:94	0/0:73,0:0:73:0,220,771:0:2905:73	0/1:47,59:59:106:279,0,129:2332:1862:47	0/0:11,0:0:11:0,33,128:0:447:11	0/0:75,0:0:75:0,226,895:0:2986:75	0/0:38,0:0:38:0,114,395:0:1516:38	0/1:73,63:63:136:289,0,392:2438:2919:73	0/1:11,7:7:18:27,0,90:273:447:11	0/1:30,16:16:46:63,0,167:642:1164:30	0/0:23,0:0:23:0,69,256:0:922:23	1/1:10,31:31:41:157,2,0:1227:410:10	0/0:48,0:0:48:0,144,567:0:1925:48	0/0:57,0:0:57:0,172,582:0:2293:57	0/0:58,0:0:58:0,175,556:0:2311:58	0/0:62,0:0:62:0,187,699:0:2513:62	0/0:183,0:0:183:0,551,2046:0:7353:183	0/0:116,0:0:116:0,349,1266:0:4680:116	0/0:61,0:0:61:0,184,599:0:2416:61	0/0:59,0:0:59:0,178,606:0:2362:59	0/0:74,0:0:74:0,223,796:0:2975:74	0/0:24,0:0:24:0,72,258:0:948:24	0/0:40,0:0:40:0,120,1003:0:1566:40
29380247	2286435	29380247_2286435	T	C	117752	.	AB=0.456684;ABP=158.209;AC=63;AF=0.277399;AN=224;AO=7996;CIGAR=1X;DP=157268;DPB=75680;DPRA=0.857974;EPP=174.218;EPPR=2133.41;GTI=115;LEN=1;MEANALT=1.00731;MQM=14.5512;MQMR=12.1324;NS=2112;NUMALT=1;ODDS=0.0116417;PAIRED=0.798149;PAIREDR=0.852684;PAO=0;PQA=0;PQR=0;PRO=0;PROBE=SNP|RAPIDGENOMICS_3404_07386||SNP|RAPIDGENOMICS_3404_07387||SNP|RAPIDGENOMICS_3404_07388||SNP|RAPIDGENOMICS_3404_07389;QA=312034;QR=2167785;RO=55079;RPL=3811;RPP=40.9964;RPPR=141.022;RPR=4185;RUN=1;SAF=4898;SAP=882.897;SAR=3098;SRF=29967;SRP=932.291;SRR=25112;TYPE=snp;technology.illumina=1	GT:AD:AO:DP:PL:QA:QR:RO	0/0:32,0:0:32:0,96,389:0:1228:32	0/1:18,27:27:45:210,0,17:1082:703:18	1/1:0,11:11:11:92,33,0:433:0:0	0/1:64,35:35:99:104,0,319:1391:2562:64	0/1:16,11:11:27:91,0,207:429:625:16	0/1:37,16:16:53:1,0,246:620:1477:37	0/0:6,0:0:6:0,18,215:0:242:6	1/1:4,20:20:24:132,21,0:802:156:4	0/0:23,1:1:24:0,39,223:41:901:23	0/0:83,0:0:83:0,250,865:0:3305:83	0/0:34,0:0:34:0,102,423:0:1328:34	0/0:63,16:16:79:0,90,444:629:2499:63	0/0:63,0:0:63:0,190,686:0:2543:63	0/1:20,10:10:30:18,0,140:397:777:20	0/1:41,25:25:66:79,0,209:979:1606:41	0/0:99,1:1:100:0,291,1117:41:3808:99	0/0:22,0:0:22:0,66,579:0:862:22	0/0:201,0:0:205:0,605,2299:0:7816:201	0/1:37,31:31:68:81,0,159:1219:1392:37	0/1:25,31:31:56:172,0,133:1232:994:25	0/1:33,42:42:75:196,0,204:1683:1298:33	0/0:47,11:11:58:0,70,388:433:1791:47	0/0:37,0:0:37:0,111,358:0:1432:37	0/0:105,0:0:105:0,316,990:0:4117:105	1/1:6,19:19:25:103,15,0:732:246:6	0/1:30,25:25:55:577,0,531:1000:1168:30	0/0:69,0:0:69:0,208,720:0:2691:69	0/1:59,40:40:99:156,0,280:1582:2306:59	0/1:45,27:27:72:87,0,313:1086:1758:45	0/0:44,0:0:44:0,132,408:0:1783:44	0/1:9,8:8:17:35,0,34:292:365:9	0/0:47,0:0:47:0,141,467:0:1829:47	0/0:133,0:0:133:0,400,1340:0:5163:133	1/1:0,21:21:21:305,63,0:836:0:0	0/0:106,0:0:106:0,319,1025:0:4255:106	0/0:26,0:0:26:0,78,292:0:995:26	1/1:0,27:27:27:251,81,0:986:0:0	0/0:69,0:0:69:0,208,742:0:2697:69	1/1:0,5:5:5:51,15,0:187:0:0	0/0:63,0:0:63:0,190,705:0:2429:63	0/0:56,0:0:56:0,169,587:0:2231:56	1/1:0,45:45:45:475,135,0:1794:0:0	0/0:114,0:0:114:0,343,1261:0:4523:114	0/0:27,2:2:29:0,70,382:78:1030:27	0/1:39,32:32:71:81,0,223:1260:1528:39	0/0:60,0:0:60:0,181,606:0:2345:60	0/0:58,0:0:58:0,175,642:0:2293:58	0/0:59,0:0:59:0,178,655:0:2291:59	0/0:54,0:0:54:0,163,1276:0:2081:54	0/0:34,5:5:39:0,71,277:205:1373:34	0/0:6,1:1:7:0,8,34:41:233:6	0/0:40,12:12:52:0,15,262:470:1556:40	1/1:1,45:45:46:438,104,0:1765:41:1	0/1:15,21:21:36:184,0,59:829:552:15	0/1:34,46:46:81:219,0,166:1833:1337:34	0/0:47,0:0:47:0,141,495:0:1852:47	1/1:0,34:34:34:316,102,0:1372:0:0	0/1:12,15:15:27:95,0,59:615:479:12	0/0:54,0:0:54:0,163,575:0:2122:54	0/0:27,8:8:35:0,37,297:328:1044:27	0/1:15,31:31:46:174,0,48:1232:607:15	0/0:234,0:0:234:0,704,2392:0:9233:234	0/1:59,54:54:113:205,0,229:2166:2367:59	0/0:49,0:0:49:0,148,557:0:1941:49	0/1:23,19:19:42:55,0,217:710:894:23	0/1:6,8:8:14:41,0,49:297:242:6	0/0:63,0:0:63:0,190,602:0:2387:63	0/0:48,0:0:48:0,144,548:0:1881:48	0/1:9,10:10:19:76,0,44:392:348:9	0/0:14,0:0:14:0,42,351:0:549:14	0/0:40,0:0:40:0,120,433:0:1596:40	0/1:22,12:12:34:72,0,133:456:851:22	0/0:106,0:0:106:0,319,1113:0:4167:106	0/1:22,15:15:37:27,0,85:598:838:22	0/0:6,0:0:6:0,18,49:0:246:6	0/0:44,0:0:44:0,132,411:0:1716:44	0/1:15,18:18:33:49,0,69:734:602:15	0/0:23,0:0:23:0,69,221:0:943:23	1/1:0,20:20:20:287,60,0:800:0:0	0/0:49,0:0:49:0,148,497:0:1953:49	0/1:29,36:36:65:135,0,102:1443:1151:29	0/0:24,4:4:28:0,50,206:160:972:24	0/0:26,0:0:26:0,78,351:0:1013:26	1/1:0,61:61:61:553,184,0:2359:0:0	0/1:90,41:41:131:66,0,546:1592:3510:90	0/0:65,32:32:97:0,9,384:1288:2547:65	1/1:0,35:35:35:427,105,0:1395:0:0	0/1:31,33:33:64:242,0,121:1328:1238:31	1/1:0,17:17:17:232,51,0:663:0:0	0/0:96,30:30:126:0,66,551:1195:3767:96	0/1:13,26:26:39:254,0,21:1026:524:13	0/0:23,0:0:23:0,69,214:0:894:23	0/1:19,26:26:45:157,0,152:1035:753:19	0/0:11,6:6:17:0,2,47:246:393:11	1/1:11,21:21:32:88,1,0:848:424:11	0/0:19,4:4:23:0,23,125:154:733:19	0/0:36,0:0:36:0,108,366:0:1433:36	0/0:16,0:0:16:0,48,177:0:644:16	0/0:20,0:0:20:0,60,166:0:798:20	0/1:20,9:9:29:6,0,183:361:755:20	0/0:21,0:0:21:0,63,227:0:831:21	0/0:17,0:0:17:0,51,264:0:663:17	0/1:11,10:10:21:40,0,33:406:420:11	0/0:55,0:0:55:0,166,619:0:2096:55	0/1:30,17:17:47:4,0,201:634:1187:30	0/0:113,0:0:113:0,340,1146:0:4450:113	0/1:12,21:21:33:117,0,38:840:484:12	0/0:43,0:0:43:0,129,494:0:1713:43	0/0:29,0:0:29:0,87,327:0:1110:29	0/1:40,28:28:68:108,0,254:1061:1505:40	0/0:19,0:0:19:0,57,221:0:743:19	0/0:26,0:0:26:0,78,554:0:1031:26
29380247	2306598	29380247_2306598	G	A	99831.1	.	AB=0.425114;ABP=526.298;AC=60;AF=0.265635;AN=222;AO=8785;CIGAR=1X;DP=169768;DPB=70340;DPRA=0.799139;EPP=48.5015;EPPR=811.154;GTI=185;LEN=1;MEANALT=1.00362;MQM=13.85;MQMR=11.4422;NS=2112;NUMALT=1;ODDS=0.0134524;PAIRED=0.819237;PAIREDR=0.891166;PAO=0;PQA=0;PQR=0;PRO=0;PROBE=Intergenic|RAPIDGENOMICS_3404_07384;QA=338050;QR=2084096;RO=52851;RPL=6119;RPP=2950.18;RPPR=27903.8;RPR=2666;RUN=1;SAF=1985;SAP=5733.68;SAR=6800;SRF=15909;SRP=18179.2;SRR=36942;TYPE=snp;technology.illumina=1	GT:AD:AO:DP:PL:QA:QR:RO	0/0:39,0:0:39:0,117,361:0:1545:39	0/0:18,3:3:21:0,35,201:123:708:18	1/1:0,8:8:8:85,24,0:320:0:0	0/1:61,32:32:93:87,0,299:1241:2459:61	0/1:13,5:5:18:32,0,70:205:463:13	0/1:36,14:14:50:10,0,238:566:1454:36	0/0:19,0:0:19:0,57,352:0:758:19	0/0:1,0:0:1:0,3,7:0:41:1	0/1:25,16:16:41:27,0,116:648:965:25	0/0:73,0:0:73:0,220,828:0:2920:73	0/0:9,0:0:9:0,27,93:0:328:9	0/0:52,15:15:67:0,22,295:597:2035:52	0/0:56,0:0:56:0,169,521:0:2236:56	0/1:29,19:19:48:157,0,166:775:1168:29	0/1:49,43:43:92:188,0,163:1701:1971:49	0/0:102,0:0:102:0,307,1015:0:4033:102	0/0:27,0:0:27:0,81,517:0:1052:27	0/0:93,0:0:93:0,280,911:0:3690:93	0/1:32,18:18:50:78,0,137:717:1300:32	0/1:25,21:21:46:89,0,87:839:987:25	0/1:18,30:30:48:137,0,34:1198:712:18	0/1:38,37:37:75:235,0,106:1442:1516:38	0/0:50,0:0:50:0,151,509:0:2001:50	0/0:84,0:0:84:0,253,823:0:3382:84	0/1:6,9:9:15:57,0,6:352:238:6	0/1:27,31:31:58:462,0,369:1137:1058:27	0/0:51,0:0:51:0,154,570:0:2020:51	0/1:57,36:36:93:127,0,362:1414:2295:57	0/1:38,43:43:81:156,0,207:1677:1518:38	0/0:85,0:0:85:0,256,799:0:3359:85	0/0:11,1:1:12:0,6,55:37:430:11	0/0:49,0:0:49:0,148,461:0:1959:49	0/0:157,0:0:157:0,473,1713:0:6188:157	1/1:0,8:8:8:77,24,0:286:0:0	0/0:50,0:0:50:0,151,618:0:1994:50	0/0:13,0:0:13:0,39,213:0:525:13	1/1:0,28:28:28:314,84,0:1090:0:0	0/0:83,0:0:83:0,250,914:0:3266:83	0/1:11,8:8:19:37,0,69:305:443:11	0/0:83,0:0:83:0,250,917:0:3315:83	0/0:50,0:0:50:0,151,568:0:1948:50	1/1:0,38:38:38:336,114,0:1455:0:0	0/0:77,0:0:77:0,232,827:0:2956:77	0/0:17,4:4:21:0,6,77:150:676:17	0/1:28,29:29:57:147,0,122:1117:1128:28	0/0:27,0:0:27:0,81,379:0:1052:27	0/0:63,0:0:63:0,190,659:0:2508:63	0/0:101,0:0:101:0,304,1068:0:4002:101	0/0:36,0:0:36:0,108,633:0:1417:36	0/0:56,15:15:71:0,38,469:584:2264:56	0/0:7,3:3:10:0,8,57:96:287:7	0/0:30,13:13:43:0,6,336:520:1130:30	1/1:0,66:66:66:720,199,0:2534:0:0	0/1:26,18:18:44:166,0,315:699:982:26	0/1:30,55:55:85:308,0,108:2093:1205:30	0/0:86,0:0:86:0,259,1031:0:3427:86	1/1:0,16:16:16:149,48,0:612:0:0	0/1:10,3:3:13:3,0,65:119:389:10	0/0:39,0:0:39:0,117,376:0:1574:39	0/1:15,23:23:38:114,0,32:866:611:15	0/1:56,23:23:79:133,0,376:905:2236:56	0/0:163,0:0:163:0,491,1773:0:6474:163	0/1:32,31:31:63:73,0,94:1213:1300:32	0/0:43,0:0:43:0,129,459:0:1710:43	0/0:14,4:4:18:0,23,120:154:552:14	1/1:14,29:29:43:138,23,0:1137:547:14	0/0:24,0:0:24:0,72,240:0:944:24	0/0:33,0:0:33:0,99,342:0:1307:33	1/1:1,4:4:5:26,5,0:160:41:1	0/0:13,0:0:13:0,39,254:0:487:13	0/0:83,0:0:83:0,250,814:0:3266:83	0/0:28,8:8:36:0,17,137:315:1113:28	0/0:130,0:0:130:0,391,1359:0:5123:130	0/1:21,26:26:47:91,0,85:1018:803:21	./.:.:.:.:.:.:.:.	0/0:55,0:0:55:0,166,515:0:2121:55	0/1:27,17:17:44:48,0,145:689:1069:27	0/0:18,0:0:18:0,54,150:0:666:18	1/1:0,22:22:22:370,66,0:853:0:0	0/0:76,0:0:76:0,229,767:0:2989:76	0/1:40,40:40:80:173,0,133:1575:1594:40	0/1:27,11:11:38:16,0,194:373:1076:27	0/0:42,0:0:42:0,126,450:0:1647:42	1/1:0,69:69:69:825,208,0:2637:0:0	0/1:43,18:18:61:149,0,282:690:1751:43	0/0:60,20:20:80:0,55,443:808:2366:60	1/1:0,24:24:24:263,72,0:941:0:0	0/1:39,29:29:68:136,0,154:1158:1488:39	1/1:0,23:23:23:311,69,0:913:0:0	0/1:46,33:33:79:134,0,248:1320:1783:46	0/0:38,5:5:43:0,83,350:201:1492:38	0/0:37,0:0:37:0,111,333:0:1437:37	0/1:9,8:8:17:54,0,37:316:361:9	0/0:14,0:0:14:0,42,105:0:557:14	0/1:16,17:17:33:79,0,64:655:610:16	0/1:32,17:17:49:104,0,210:684:1263:32	0/0:65,0:0:65:0,196,645:0:2645:65	0/0:16,0:0:16:0,48,217:0:617:16	0/0:51,0:0:51:0,154,555:0:2012:51	0/1:7,13:13:20:70,0,22:520:273:7	0/0:27,0:0:27:0,81,285:0:1062:27	0/0:23,0:0:23:0,69,243:0:935:23	1/1:13,27:27:40:194,3,0:1056:512:13	0/0:46,0:0:46:0,138,425:0:1878:46	0/1:16,19:19:35:109,0,88:760:636:16	0/0:126,0:0:126:0,379,1083:0:5081:126	0/0:40,5:5:45:0,75,251:205:1595:40	0/0:51,0:0:51:0,154,684:0:2034:51	0/0:38,0:0:38:0,114,355:0:1530:38	0/0:31,14:14:45:0,9,165:529:1232:31	0/0:21,0:0:21:0,63,218:0:853:21	0/0:39,0:0:39:0,117,871:0:1511:39
29380247	3327110	29380247_3327110	T	A	48380.6	.	AB=0.486707;ABP=11.0925;AC=38;AF=0.136139;AN=224;AO=3915;CIGAR=1X;DP=137101;DPB=66590;DPRA=1.05075;EPP=286.564;EPPR=3381.35;GTI=59;LEN=1;MEANALT=1.00236;MQM=13.966;MQMR=11.819;NS=2112;NUMALT=1;ODDS=0.111957;PAIRED=0.828608;PAIREDR=0.868282;PAO=0;PQA=0;PQR=0;PRO=0;PROBE=SNP|RAPIDGENOMICS_3404_07376;QA=152553;QR=2360552;RO=59893;RPL=2213;RPP=147.842;RPPR=339.176;RPR=1702;RUN=1;SAF=1941;SAP=3.61432;SAR=1974;SRF=29953;SRP=3.01643;SRR=29940;TYPE=snp;technology.illumina=1	GT:AD:AO:DP:PL:QA:QR:RO	0/0:58,0:0:58:0,175,622:0:2213:58	0/0:25,0:0:25:0,75,353:0:1003:25	0/0:5,0:0:5:0,15,43:0:201:5	0/0:131,0:0:131:0,394,1326:0:5245:131	0/0:19,0:0:19:0,57,275:0:737:19	0/0:45,0:0:45:0,135,422:0:1799:45	0/0:6,0:0:6:0,18,152:0:246:6	1/1:0,24:24:24:391,72,0:957:0:0	0/1:15,9:9:24:12,0,102:350:598:15	0/0:43,0:0:43:0,129,470:0:1652:43	0/0:9,0:0:9:0,27,88:0:365:9	0/0:96,1:1:97:0,259,856:41:3773:96	0/0:41,0:0:41:0,123,444:0:1610:41	0/0:33,0:0:33:0,99,272:0:1328:33	0/0:64,0:0:64:0,193,701:0:2558:64	1/1:0,92:92:92:951,277,0:3632:0:0	0/1:4,5:5:9:34,0,25:178:155:4	0/0:76,14:14:90:0,158,777:570:2928:76	0/0:87,0:0:87:0,262,972:0:3452:87	0/0:66,0:0:66:0,199,691:0:2596:66	0/1:33,23:23:56:128,0,188:911:1290:33	0/0:61,0:0:61:0,184,639:0:2344:61	0/1:10,12:12:22:51,0,17:474:390:10	0/0:131,0:0:131:0,394,1265:0:5252:131	0/0:17,2:2:19:0,39,143:82:684:17	0/0:38,0:0:39:0,114,909:0:1470:38	0/0:59,0:0:59:0,178,558:0:2357:59	0/1:38,47:47:87:227,0,87:1898:1511:38	0/0:60,0:0:60:0,181,628:0:2394:60	0/0:57,0:0:57:0,172,526:0:2281:57	0/0:29,0:0:29:0,87,254:0:1144:29	0/1:23,18:18:41:39,0,86:710:926:23	0/0:116,0:0:116:0,349,1206:0:4499:116	0/0:26,0:0:26:0,78,258:0:1035:26	0/0:33,0:0:33:0,99,398:0:1294:33	0/0:4,1:1:5:0,3,41:41:160:4	0/0:77,0:0:77:0,232,789:0:3061:77	0/0:75,0:0:75:0,226,659:0:2959:75	0/0:22,0:0:22:0,66,261:0:880:22	0/1:34,34:34:68:109,0,144:1394:1363:34	0/0:38,0:0:38:0,114,416:0:1524:38	0/0:69,0:0:69:0,208,744:0:2755:69	0/0:86,0:0:86:0,259,807:0:3350:86	0/0:15,0:0:15:0,45,216:0:584:15	0/0:39,0:0:39:0,117,375:0:1537:39	0/0:13,0:0:13:0,39,130:0:510:13	0/0:97,0:0:97:0,292,1134:0:3867:97	0/0:76,0:0:76:0,229,832:0:3018:76	0/0:27,0:0:27:0,81,587:0:1043:27	0/0:64,0:0:64:0,193,691:0:2502:64	0/0:4,0:0:4:0,12,34:0:160:4	0/1:29,19:19:48:67,0,176:757:1153:29	0/0:108,0:0:108:0,325,1038:0:4296:108	0/0:33,0:0:33:0,99,428:0:1296:33	1/1:4,24:24:28:188,32,0:966:164:4	0/0:76,0:0:76:0,229,795:0:2986:76	0/0:35,0:0:35:0,105,352:0:1394:35	0/0:28,0:0:28:0,84,326:0:1103:28	0/1:9,9:9:18:51,0,40:360:334:9	0/0:17,0:0:17:0,51,190:0:665:17	0/0:57,0:0:57:0,172,651:0:2297:57	0/1:62,66:66:128:352,0,222:2606:2485:62	0/1:44,38:38:82:140,0,125:1498:1763:44	0/0:46,0:0:46:0,138,465:0:1820:46	0/1:13,6:6:19:31,0,67:246:520:13	0/0:20,0:0:20:0,60,250:0:775:20	0/0:54,1:1:55:0,133,499:37:2117:54	0/0:25,0:0:25:0,75,304:0:985:25	0/0:17,0:0:17:0,51,142:0:671:17	0/0:10,0:0:10:0,30,236:0:392:10	0/1:20,32:32:52:172,0,71:1285:807:20	0/1:24,21:21:45:53,0,117:839:937:24	1/1:0,123:123:123:1137,370,0:4885:0:0	0/0:58,0:0:58:0,175,568:0:2321:58	0/0:21,0:0:21:0,63,227:0:820:21	0/0:22,0:0:22:0,66,300:0:871:22	0/0:32,0:0:32:0,96,280:0:1261:32	1/1:0,5:5:5:63,15,0:191:0:0	0/0:13,0:0:13:0,39,202:0:502:13	0/0:50,0:0:50:0,151,417:0:2025:50	0/1:42,48:48:90:173,0,191:1937:1653:42	0/0:38,0:0:38:0,114,439:0:1486:38	1/1:3,21:21:24:171,50,0:853:123:3	0/0:56,0:0:56:0,169,709:0:2220:56	0/1:49,36:36:85:84,0,259:1414:1932:49	0/0:117,0:0:117:0,352,1269:0:4620:117	0/0:14,0:0:14:0,42,182:0:551:14	0/0:85,0:0:85:0,256,823:0:3422:85	0/0:21,0:0:21:0,63,354:0:822:21	0/0:33,0:0:33:0,99,303:0:1345:33	0/0:32,0:0:33:0,96,304:0:1295:32	0/0:43,0:0:43:0,129,484:0:1689:43	0/1:13,12:12:25:62,0,40:456:505:13	0/0:9,0:0:9:0,27,76:0:329:9	0/0:65,0:0:65:0,196,642:0:2562:65	0/0:38,0:0:38:0,114,509:0:1500:38	1/1:19,42:42:61:255,31,0:1683:719:19	1/1:3,21:21:24:172,48,0:843:119:3	1/1:4,8:8:12:32,3,0:310:147:4	0/0:12,0:0:12:0,36,143:0:484:12	0/1:12,16:16:28:58,0,25:603:488:12	0/0:22,0:0:22:0,66,201:0:867:22	0/0:36,0:0:36:0,108,309:0:1430:36	0/0:72,0:0:72:0,217,717:0:2835:72	0/0:53,0:0:53:0,160,593:0:2029:53	0/0:78,0:0:78:0,235,896:0:3105:78	0/0:44,0:0:44:0,132,485:0:1744:44	0/1:14,25:25:39:185,0,96:980:547:14	0/0:11,0:0:11:0,33,140:0:443:11	0/0:50,0:0:50:0,151,493:0:2007:50	0/0:31,0:0:31:0,93,384:0:1245:31	0/1:9,11:11:20:200,0,141:438:328:9
29380247	4801547	29380247_4801547	T	A	107779	.	AB=0.486053;ABP=20.5147;AC=40;AF=0.158824;AN=224;AO=6788;CIGAR=1X;DP=190222;DPB=83408;DPRA=0.977027;EPP=3.22655;EPPR=2039.7;GTI=73;LEN=1;MEANALT=1.00778;MQM=13.857;MQMR=11.6749;NS=2112;NUMALT=1;ODDS=0.0346627;PAIRED=0.812169;PAIREDR=0.867234;PAO=0;PQA=0;PQR=0;PRO=0;PROBE=SNP|RAPIDGENOMICS_3404_07370||SNP|RAPIDGENOMICS_3404_07371||SNP|RAPIDGENOMICS_3404_07372||SNP|RAPIDGENOMICS_3404_07373||SNP|RAPIDGENOMICS_3404_07374;QA=266449;QR=2753279;RO=68406;RPL=2851;RPP=380.298;RPPR=3085.38;RPR=3937;RUN=1;SAF=4106;SAP=651.693;SAR=2682;SRF=38828;SRP=2719.1;SRR=29578;TYPE=snp;technology.illumina=1	GT:AD:AO:DP:PL:QA:QR:RO	0/0:60,0:0:60:0,181,705:0:2452:60	0/0:5,0:0:5:0,15,43:0:201:5	1/1:0,6:6:6:74,18,0:246:0:0	1/1:10,47:47:57:318,39,0:1852:410:10	0/0:19,0:0:19:0,57,317:0:754:19	0/1:32,22:22:54:44,0,176:889:1308:32	0/0:11,0:0:11:0,33,253:0:443:11	0/0:12,0:0:12:0,36,141:0:465:12	0/0:66,0:0:66:0,199,709:0:2663:66	0/0:77,0:0:77:0,232,722:0:3127:77	0/0:14,0:0:14:0,42,145:0:574:14	0/0:53,0:0:53:0,160,520:0:2152:53	0/0:50,0:0:50:0,151,440:0:2046:50	0/0:31,0:0:31:0,93,268:0:1253:31	0/0:47,0:0:47:0,141,566:0:1884:47	0/0:98,0:0:98:0,295,950:0:3963:98	0/0:36,0:0:36:0,108,778:0:1435:36	0/1:49,37:37:86:125,0,183:1491:1968:49	0/0:72,0:0:72:0,217,732:0:2915:72	0/0:62,0:0:62:0,187,701:0:2468:62	0/0:64,0:0:64:0,193,746:0:2580:64	0/1:45,49:49:94:266,0,114:1973:1837:45	0/0:34,0:0:34:0,102,364:0:1320:34	0/0:142,0:0:142:0,427,1327:0:5701:142	0/0:23,7:7:30:0,8,124:287:922:23	0/0:63,0:0:63:0,190,1440:0:2497:63	0/0:62,0:0:62:0,187,574:0:2505:62	0/0:105,0:0:105:0,316,1022:0:4266:105	1/1:2,72:72:74:640,208,0:2895:82:2	0/0:49,0:0:49:0,148,424:0:1992:49	0/1:40,23:23:63:23,0,254:923:1571:40	0/0:82,0:0:82:0,247,767:0:3219:82	0/1:80,47:47:127:68,0,588:1886:3192:80	0/1:26,21:21:47:28,0,95:818:1053:26	0/0:40,0:0:40:0,120,444:0:1587:40	0/0:12,0:0:12:0,36,107:0:492:12	0/1:13,23:23:36:140,0,26:927:533:13	0/0:38,0:0:38:0,114,421:0:1529:38	0/0:34,8:8:42:0,57,267:328:1386:34	0/0:92,0:0:92:0,277,875:0:3683:92	0/0:62,0:0:63:0,187,584:0:2525:62	0/0:73,5:5:78:0,189,638:205:2963:73	0/1:57,39:39:96:227,0,388:1534:2260:57	1/1:0,25:25:25:262,75,0:1012:0:0	0/0:104,0:0:104:0,313,936:0:4181:104	0/1:8,6:6:14:7,0,34:242:314:8	0/0:75,0:0:75:0,226,750:0:3049:75	0/0:82,0:0:82:0,247,1003:0:3234:82	0/1:22,20:20:42:351,0,318:786:875:22	0/1:42,41:41:83:200,0,181:1640:1718:42	0/0:19,0:0:19:0,57,189:0:779:19	0/0:57,0:0:57:0,172,699:0:2285:57	0/1:47,33:33:80:102,0,225:1312:1901:47	0/0:56,0:0:56:0,169,747:0:2220:56	0/0:85,0:0:85:0,256,859:0:3448:85	0/0:121,0:0:121:0,364,1180:0:4831:121	1/1:0,33:33:33:341,99,0:1304:0:0	0/0:48,0:0:48:0,144,498:0:1897:48	0/0:52,0:0:52:0,157,469:0:2124:52	0/1:15,19:19:34:43,0,77:744:611:15	0/0:48,12:12:60:0,62,362:484:1929:48	0/0:222,0:0:222:0,668,2096:0:8972:222	0/0:109,0:0:109:0,328,1025:0:4428:109	0/0:64,0:0:64:0,193,557:0:2586:64	0/0:26,0:0:26:0,78,216:0:1045:26	1/1:13,32:32:45:163,29,0:1276:533:13	0/0:51,0:0:51:0,154,527:0:2051:51	0/0:51,0:0:51:0,154,491:0:2030:51	0/0:8,0:0:8:0,24,75:0:328:8	0/0:12,0:0:12:0,36,318:0:484:12	0/0:51,0:0:51:0,154,523:0:2037:51	0/1:22,35:35:57:160,0,72:1422:871:22	0/0:109,0:0:109:0,328,1025:0:4407:109	0/1:46,48:48:94:208,0,134:1897:1878:46	0/1:3,3:3:6:5,0,6:123:115:3	0/1:11,14:14:25:63,0,53:543:438:11	0/0:48,0:0:48:0,144,504:0:1964:48	0/0:17,0:0:17:0,51,177:0:685:17	0/1:12,14:14:26:157,0,121:539:479:12	0/0:79,0:0:79:0,238,790:0:3202:79	0/0:135,0:0:135:0,406,1403:0:5436:135	0/1:11,17:17:28:91,0,81:684:439:11	0/0:46,0:0:46:0,138,430:0:1857:46	0/0:96,0:0:96:0,289,892:0:3863:96	0/0:69,0:0:69:0,208,691:0:2782:69	0/0:131,0:0:131:0,394,1229:0:5328:131	1/1:0,14:14:14:158,42,0:544:0:0	0/0:107,0:0:107:0,322,1060:0:4326:107	0/1:25,13:13:38:80,0,233:512:1012:25	0/0:66,24:24:90:0,2,334:976:2667:66	0/1:16,15:15:31:56,0,54:607:616:16	0/0:45,0:0:45:0,135,389:0:1832:45	0/0:22,0:0:22:0,66,218:0:902:22	0/0:5,0:0:5:0,15,84:0:205:5	0/0:90,0:0:90:0,271,923:0:3640:90	0/0:66,0:0:66:0,199,673:0:2603:66	0/0:71,0:0:71:0,214,698:0:2884:71	0/0:16,0:0:16:0,48,190:0:644:16	0/0:15,0:0:15:0,45,141:0:615:15	0/1:25,26:26:51:73,0,137:1057:1007:25	0/1:20,3:3:23:2,0,126:123:820:20	0/0:28,5:5:33:0,47,236:197:1112:28	0/0:20,0:0:20:0,60,167:0:798:20	0/1:22,22:22:44:93,0,132:888:894:22	0/0:46,0:0:46:0,138,507:0:1868:46	0/0:132,0:0:132:0,397,1404:0:5320:132	0/1:39,20:20:59:35,0,163:775:1591:39	0/0:21,1:1:22:0,35,189:37:844:21	0/0:63,0:0:63:0,190,619:0:2523:63	0/1:26,31:31:57:159,0,60:1255:1062:26	0/0:23,0:0:23:0,69,321:0:923:23	0/0:28,0:0:28:0,84,814:0:1140:28
29380247	4943335	29380247_4943335	G	T	51491.7	.	AB=0.468756;ABP=47.1099;AC=44;AF=0.152632;AN=224;AO=3734;CIGAR=1X;DP=116357;DPB=53221;DPRA=0.949596;EPP=27.6886;EPPR=621.533;GTI=115;LEN=1;MEANALT=1.00606;MQM=12.6034;MQMR=11.3154;NS=2112;NUMALT=1;ODDS=0.00333147;PAIRED=0.867434;PAIREDR=0.881022;PAO=0;PQA=0;PQR=0;PRO=0;PROBE=Intergenic|RAPIDGENOMICS_3404_07367;QA=148249;QR=1782034;RO=44294;RPL=1478;RPP=355.007;RPPR=1595.8;RPR=2256;RUN=1;SAF=1968;SAP=26.7395;SAR=1766;SRF=23638;SRP=438.948;SRR=20656;TYPE=snp;technology.illumina=1	GT:AD:AO:DP:PL:QA:QR:RO	0/0:48,0:0:48:0,144,535:0:1947:48	0/0:9,0:0:9:0,27,153:0:351:9	1/1:0,3:3:3:27,9,0:123:0:0	1/1:12,42:42:54:341,74,0:1705:492:12	0/0:18,0:0:18:0,54,252:0:703:18	0/1:34,39:39:73:85,0,74:1582:1386:34	0/0:8,0:0:8:0,24,140:0:320:8	0/0:11,0:0:11:0,33,98:0:438:11	0/0:52,0:0:52:0,157,556:0:2110:52	0/0:47,0:0:47:0,141,559:0:1869:47	0/0:9,0:0:9:0,27,69:0:369:9	0/0:32,0:0:32:0,96,301:0:1308:32	0/0:14,0:0:14:0,42,132:0:561:14	0/0:11,0:0:11:0,33,113:0:426:11	0/0:29,0:0:29:0,87,290:0:1189:29	0/0:56,0:0:56:0,169,616:0:2229:56	0/0:23,0:0:23:0,69,656:0:925:23	0/0:35,17:17:52:0,3,203:660:1363:35	0/0:19,0:0:19:0,57,244:0:747:19	0/0:46,0:0:46:0,138,403:0:1796:46	0/0:42,0:0:42:0,126,474:0:1651:42	0/1:7,16:16:23:90,0,15:635:283:7	0/0:16,0:0:16:0,48,163:0:656:16	0/0:56,0:0:56:0,169,684:0:2257:56	0/1:10,7:7:17:69,0,21:279:387:10	0/0:21,0:0:21:0,63,545:0:830:21	0/0:56,0:0:56:0,169,522:0:2266:56	0/0:65,0:0:65:0,196,687:0:2603:65	1/1:0,87:87:87:991,262,0:3511:0:0	0/0:54,0:0:54:0,163,424:0:2183:54	0/1:15,18:18:33:136,0,35:730:592:15	0/0:35,0:0:35:0,105,312:0:1403:35	0/1:103,59:59:162:72,0,445:2377:4135:103	1/1:0,1:1:1:7,3,0:41:0:0	0/0:12,0:0:12:0,36,122:0:484:12	0/0:1,0:0:1:0,3,9:0:41:1	1/1:5,15:15:20:135,0,0:601:205:5	0/0:76,0:0:76:0,229,668:0:3091:76	0/1:7,9:9:16:82,0,18:369:283:7	0/0:39,0:0:39:0,117,315:0:1571:39	0/0:35,0:0:35:0,105,301:0:1395:35	0/0:21,0:0:21:0,63,192:0:857:21	0/1:27,46:46:73:181,0,48:1859:1103:27	1/1:0,5:5:5:65,15,0:196:0:0	0/0:38,0:0:38:0,114,310:0:1514:38	0/1:16,7:7:23:6,0,75:287:609:16	0/0:51,0:0:51:0,154,505:0:2061:51	0/0:72,0:0:72:0,217,773:0:2877:72	0/1:9,14:14:23:257,0,157:566:351:9	0/1:27,16:16:43:0,0,155:652:1071:27	0/0:3,0:0:3:0,9,24:0:123:3	0/0:44,0:0:44:0,132,456:0:1773:44	0/1:36,33:33:69:274,0,151:1318:1455:36	0/0:34,0:0:34:0,102,493:0:1352:34	0/0:44,0:0:44:0,132,419:0:1779:44	0/0:49,0:0:49:0,148,458:0:2001:49	1/1:0,38:38:38:397,114,0:1546:0:0	0/0:16,0:0:16:0,48,227:0:642:16	0/0:21,0:0:21:0,63,195:0:849:21	0/0:14,8:8:22:0,8,80:328:561:14	0/1:9,9:9:18:17,0,31:355:365:9	0/0:110,0:0:110:0,331,1188:0:4373:110	0/0:60,2:2:62:0,168,590:69:2400:60	0/0:48,0:0:48:0,144,542:0:1905:48	0/0:26,0:0:26:0,78,246:0:1009:26	0/0:12,3:3:15:0,24,118:123:479:12	0/0:16,0:0:16:0,48,166:0:643:16	0/0:28,0:0:28:0,84,359:0:1140:28	0/0:1,0:0:1:0,3,9:0:41:1	0/0:10,0:0:10:0,30,151:0:394:10	0/0:62,0:0:62:0,187,601:0:2502:62	0/0:25,14:14:39:0,1,218:565:1004:25	0/0:76,0:0:76:0,229,831:0:3051:76	1/1:13,41:41:54:211,25,0:1615:524:13	0/0:6,1:1:7:0,12,34:41:238:6	0/1:6,11:11:17:78,0,47:447:246:6	0/0:36,0:0:36:0,108,326:0:1442:36	0/0:12,0:0:12:0,36,101:0:483:12	0/1:11,8:8:19:25,0,144:319:401:11	0/0:54,0:0:54:0,163,551:0:2171:54	0/0:49,0:0:49:0,148,531:0:1932:49	1/1:4,15:15:19:89,25,0:606:164:4	0/0:21,0:0:21:0,63,238:0:843:21	0/0:39,0:0:39:0,117,380:0:1552:39	0/0:31,0:0:31:0,93,292:0:1267:31	0/0:74,0:0:74:0,223,751:0:3001:74	1/1:0,18:18:18:240,54,0:738:0:0	0/0:108,0:0:108:0,325,1025:0:4399:108	0/1:24,4:4:28:0,0,108:164:976:24	0/0:42,10:10:53:0,72,317:410:1678:42	0/1:23,10:10:33:4,0,87:401:912:23	0/0:31,1:1:32:0,88,252:22:1258:31	0/0:18,0:0:18:0,54,148:0:725:18	0/0:13,0:0:13:0,39,134:0:533:13	0/0:62,0:0:62:0,187,585:0:2441:62	0/0:23,0:0:23:0,69,211:0:908:23	0/0:60,0:0:60:0,181,650:0:2430:60	0/0:4,0:0:4:0,12,77:0:164:4	0/0:14,0:0:14:0,42,131:0:552:14	0/1:4,13:13:17:54,0,7:525:155:4	1/1:2,5:5:7:38,4,0:187:82:2	0/1:12,11:11:23:81,0,32:451:488:12	0/0:27,0:0:27:0,81,253:0:1086:27	0/1:11,31:31:42:306,0,38:1244:437:11	0/0:35,0:0:35:0,105,355:0:1409:35	0/0:112,0:0:112:0,337,1145:0:4498:112	1/1:2,15:15:17:190,32,0:601:82:2	0/0:13,0:0:13:0,39,158:0:529:13	0/0:21,0:0:21:0,63,219:0:795:21	0/1:18,17:17:35:25,0,99:684:711:18	0/0:21,0:0:21:0,63,177:0:857:21	0/0:24,0:0:24:0,72,555:0:956:24
29380247	5417864	29380247_5417864	C	G	91560.9	.	AB=0.480638;ABP=36.0561;AC=35;AF=0.121672;AN=224;AO=6177;CIGAR=1X;DP=214996;DPB=91169;DPRA=0.983849;EPP=1098.14;EPPR=6361.26;GTI=63;LEN=1;MEANALT=1.00501;MQM=14.3814;MQMR=12.0935;NS=2112;NUMALT=1;ODDS=0.0288937;PAIRED=0.810264;PAIREDR=0.863607;PAO=0;PQA=0;PQR=0;PRO=0;PROBE=SNP|RAPIDGENOMICS_3404_07365;QA=243892;QR=3147452;RO=78853;RPL=2271;RPP=942.76;RPPR=32999.3;RPR=3906;RUN=1;SAF=4191;SAP=1712.21;SAR=1986;SRF=49758;SRP=11760.7;SRR=29095;TYPE=snp;technology.illumina=1	GT:AD:AO:DP:PL:QA:QR:RO	0/0:60,1:1:61:0,152,538:37:2429:60	0/0:31,0:0:31:0,93,361:0:1271:31	1/1:0,30:30:30:410,90,0:1204:0:0	0/1:58,67:67:125:315,0,187:2711:2345:58	0/0:15,0:0:15:0,45,274:0:580:15	0/1:51,43:43:94:206,0,243:1722:2061:51	0/0:22,0:0:22:0,66,610:0:838:22	0/0:15,0:0:15:0,45,133:0:603:15	0/0:70,0:0:70:0,211,800:0:2789:70	0/0:86,0:0:86:0,259,969:0:3418:86	0/0:8,0:0:8:0,24,90:0:328:8	0/0:84,0:0:84:0,253,891:0:3354:84	0/0:46,0:0:46:0,138,462:0:1819:46	0/0:30,0:0:30:0,90,355:0:1208:30	0/0:120,0:0:120:0,361,1146:0:4801:120	0/0:64,0:0:64:0,193,629:0:2553:64	0/0:36,0:0:36:0,108,844:0:1398:36	0/0:78,0:0:78:0,235,856:0:3159:78	0/0:150,0:0:150:0,452,1777:0:5987:150	0/0:76,0:0:76:0,229,698:0:3029:76	0/0:114,0:0:114:0,343,1278:0:4592:114	0/1:54,58:58:112:249,0,269:2340:2163:54	0/0:22,0:0:24:0,66,193:0:872:22	0/0:120,0:0:120:0,361,1198:0:4773:120	0/1:24,8:8:32:4,0,188:323:962:24	0/0:61,0:0:61:0,184,1415:0:2375:61	0/0:64,0:0:64:0,193,801:0:2542:64	0/0:88,0:0:88:0,265,892:0:3533:88	1/1:0,88:88:88:967,265,0:3556:0:0	0/0:84,0:0:84:0,253,934:0:3343:84	0/1:21,20:20:41:102,0,112:812:861:21	0/0:65,0:0:65:0,196,717:0:2585:65	0/1:66,88:88:154:400,0,272:3515:2623:66	0/1:13,18:18:31:189,0,67:729:497:13	0/0:60,0:0:60:0,181,548:0:2403:60	0/0:11,0:0:11:0,33,200:0:447:11	0/0:43,20:20:63:0,8,277:791:1725:43	0/0:72,3:3:75:0,198,737:81:2910:72	1/1:6,21:21:27:159,24,0:848:246:6	0/0:72,0:0:72:0,217,727:0:2855:72	0/0:133,0:0:133:0,400,1350:0:5326:133	0/0:59,0:0:59:0,178,717:0:2283:59	0/1:87,51:51:138:75,0,466:2069:3496:87	1/1:4,10:10:14:79,9,0:384:164:4	0/0:96,0:0:96:0,289,878:0:3830:96	0/1:24,11:11:35:44,0,130:434:967:24	0/0:72,0:0:72:0,217,918:0:2893:72	0/0:105,0:0:105:0,316,1039:0:4216:105	0/0:41,0:0:41:0,123,981:0:1597:41	0/1:26,33:33:59:184,0,99:1322:1047:26	0/0:13,0:0:13:0,39,110:0:533:13	0/0:61,0:0:61:0,184,609:0:2467:61	0/1:44,73:73:117:428,0,110:2913:1778:44	0/0:44,0:0:44:0,132,674:0:1742:44	0/0:132,0:0:132:0,397,1321:0:5238:132	0/0:111,0:0:111:0,334,1091:0:4421:111	1/1:0,55:55:55:510,166,0:2208:0:0	0/0:53,0:0:53:0,160,558:0:2097:53	0/0:56,0:0:56:0,169,628:0:2266:56	0/1:24,16:16:40:83,0,179:648:971:24	0/0:51,0:0:51:0,154,512:0:2051:51	0/0:170,0:0:170:0,512,1734:0:6804:170	0/0:114,0:0:114:0,343,1181:0:4555:114	0/0:43,0:0:43:0,129,492:0:1720:43	0/0:54,0:0:54:0,163,592:0:2161:54	0/1:31,17:17:48:74,0,114:680:1222:31	0/0:70,0:0:70:0,211,650:0:2783:70	0/0:49,0:0:49:0,148,512:0:1968:49	0/0:6,0:0:6:0,18,44:0:238:6	0/0:20,0:0:20:0,60,600:0:766:20	0/0:82,0:0:82:0,247,746:0:3289:82	0/1:41,42:42:83:126,0,127:1689:1656:41	0/0:139,0:0:139:0,418,1582:0:5595:139	0/1:19,28:28:47:148,0,33:1095:762:19	0/1:6,6:6:12:60,0,13:246:246:6	0/0:70,0:0:70:0,211,645:0:2786:70	0/0:59,0:0:59:0,178,622:0:2366:59	0/0:20,0:0:20:0,60,277:0:799:20	0/1:17,24:24:41:214,0,96:948:649:17	0/0:40,0:0:40:0,120,424:0:1619:40	0/0:141,0:0:141:0,424,1351:0:5652:141	0/0:25,11:11:36:0,5,186:429:1017:25	0/0:44,0:0:44:0,132,460:0:1780:44	0/0:85,0:0:85:0,256,958:0:3440:85	0/0:72,0:0:72:0,217,802:0:2868:72	0/0:70,0:0:70:0,211,683:0:2787:70	1/1:0,8:8:8:149,24,0:314:0:0	0/0:135,0:0:135:0,406,1392:0:5385:135	0/1:10,23:23:33:427,0,90:890:370:10	0/1:43,27:27:70:113,0,218:1089:1731:43	0/0:60,0:0:60:0,181,609:0:2362:60	0/0:51,0:0:51:0,154,556:0:2032:51	0/0:86,0:0:86:0,259,945:0:3488:86	0/0:14,0:0:14:0,42,127:0:561:14	0/0:53,0:0:53:0,160,536:0:2112:53	0/0:77,0:0:77:0,232,705:0:3077:77	0/0:76,0:0:76:0,229,830:0:3015:76	0/0:44,0:0:44:0,132,423:0:1749:44	0/0:23,0:0:23:0,69,273:0:822:23	0/1:34,16:16:50:44,0,164:639:1372:34	0/0:27,0:0:27:0,81,294:0:1084:27	0/1:31,26:26:57:53,0,127:1062:1255:31	0/0:37,0:0:37:0,111,378:0:1497:37	0/0:60,12:12:72:0,85,457:492:2380:60	0/0:29,0:0:29:0,87,274:0:1181:29	0/0:105,0:0:105:0,316,1240:0:4215:105	0/1:19,29:29:48:151,0,39:1173:758:19	0/0:39,0:0:39:0,117,423:0:1599:39	0/0:51,0:0:51:0,154,530:0:2025:51	0/1:43,14:14:57:23,0,259:566:1724:43	0/0:17,0:0:17:0,51,204:0:697:17	0/0:24,0:0:24:0,72,526:0:859:24
29380247	5464553	29380247_5464553	T	A	52972	.	AB=0.499673;ABP=3.01457;AC=38;AF=0.120433;AN=224;AO=3264;CIGAR=1X;DP=116763;DPB=54534;DPRA=1.02513;EPP=289.304;EPPR=2249.55;GTI=92;LEN=1;MEANALT=1.01026;MQM=14.4715;MQMR=12.2395;NS=2112;NUMALT=1;ODDS=0.0196063;PAIRED=0.820159;PAIREDR=0.876251;PAO=0;PQA=0;PQR=0;PRO=0;PROBE=SNP|RAPIDGENOMICS_3404_07363||SNP|RAPIDGENOMICS_3404_07364;QA=127943;QR=1859093;RO=46675;RPL=1881;RPP=168.002;RPPR=641.636;RPR=1383;RUN=1;SAF=1625;SAP=3.14069;SAR=1639;SRF=22299;SRP=203.708;SRR=24376;TYPE=snp;technology.illumina=1	GT:AD:AO:DP:PL:QA:QR:RO	0/0:32,0:0:32:0,96,284:0:1275:32	0/0:22,0:0:22:0,66,190:0:866:22	1/1:0,4:4:4:43,12,0:164:0:0	0/1:38,28:28:66:63,0,243:1110:1534:38	0/0:10,0:0:10:0,30,191:0:410:10	0/1:15,23:23:38:104,0,42:914:593:15	0/0:5,0:0:5:0,15,76:0:201:5	0/0:5,0:0:5:0,15,40:0:205:5	0/0:34,0:0:34:0,102,428:0:1362:34	0/0:64,0:0:64:0,193,675:0:2549:64	0/0:9,0:0:9:0,27,123:0:336:9	0/0:71,0:0:71:0,214,720:0:2878:71	0/0:50,0:0:50:0,151,483:0:2004:50	0/0:10,0:0:10:0,30,117:0:406:10	0/0:22,0:0:22:0,66,246:0:890:22	0/0:67,0:0:67:0,202,614:0:2666:67	0/0:13,0:0:13:0,39,319:0:487:13	0/0:76,0:0:76:0,229,773:0:3075:76	0/0:46,0:0:46:0,138,486:0:1877:46	0/0:29,0:0:29:0,87,291:0:1181:29	0/0:51,0:0:51:0,154,619:0:2031:51	1/1:6,49:49:56:456,123,0:1969:237:6	0/0:31,0:0:31:0,93,364:0:1238:31	0/0:71,0:0:73:0,214,717:0:2846:71	0/1:8,6:6:14:53,0,22:227:305:8	0/0:39,1:1:40:0,79,814:41:1476:39	0/0:45,0:0:45:0,135,440:0:1786:45	0/0:62,0:0:62:0,187,574:0:2463:62	1/1:0,45:45:45:527,135,0:1729:0:0	0/0:40,0:0:40:0,120,445:0:1586:40	0/0:15,4:4:19:0,19,159:155:593:15	0/0:36,0:0:36:0,108,411:0:1450:36	0/1:37,28:28:65:41,0,158:1099:1483:37	1/1:0,15:15:15:154,45,0:588:0:0	0/0:28,0:0:28:0,84,351:0:1126:28	0/0:5,0:0:5:0,15,87:0:201:5	0/1:13,28:28:41:130,0,33:1131:507:13	0/0:29,0:0:29:0,87,409:0:1158:29	0/1:4,12:12:16:62,0,10:464:164:4	0/0:50,0:0:50:0,151,526:0:2011:50	0/0:14,0:0:14:0,42,153:0:565:14	0/0:50,0:0:50:0,151,618:0:1999:50	0/1:43,25:25:68:47,0,238:985:1715:43	0/1:6,8:8:14:24,0,33:324:246:6	0/0:64,0:0:64:0,193,677:0:2561:64	1/1:1,22:22:23:414,59,0:862:41:1	0/0:65,0:0:65:0,196,732:0:2606:65	0/0:39,0:0:39:0,117,488:0:1570:39	0/0:25,0:0:25:0,75,590:0:1016:25	0/1:23,31:31:54:164,0,35:1250:930:23	0/0:3,0:0:3:0,9,28:0:109:3	0/0:56,0:0:56:0,169,626:0:2226:56	0/1:39,50:50:89:192,0,194:2018:1572:39	0/0:32,1:1:33:0,86,399:41:1262:32	0/0:48,0:0:48:0,144,601:0:1948:48	0/0:53,0:0:53:0,160,584:0:2119:53	1/1:0,36:36:36:360,108,0:1464:0:0	0/0:15,0:0:15:0,45,179:0:594:15	0/0:24,0:0:24:0,72,275:0:958:24	0/1:6,6:6:12:43,0,25:242:242:6	0/0:28,0:0:28:0,84,368:0:1099:28	0/0:163,0:0:163:0,491,1785:0:6468:163	0/0:63,0:0:63:0,190,742:0:2525:63	0/0:32,0:0:32:0,96,390:0:1269:32	0/0:19,0:0:19:0,57,190:0:748:19	0/1:11,6:6:17:6,0,63:233:428:11	0/0:30,0:0:30:0,90,356:0:1209:30	0/0:25,0:0:25:0,75,260:0:959:25	0/0:8,0:0:8:0,24,95:0:328:8	0/0:10,0:0:10:0,30,248:0:401:10	0/0:33,0:0:33:0,99,316:0:1296:33	0/1:15,18:18:33:81,0,74:721:561:15	0/0:63,0:0:63:0,190,666:0:2506:63	0/1:13,26:26:39:152,0,4:1040:533:13	1/1:0,2:2:2:17,6,0:82:0:0	0/0:15,0:0:15:0,45,167:0:606:15	0/0:19,0:0:19:0,57,183:0:760:19	0/0:12,0:0:12:0,36,161:0:461:12	0/1:11,6:6:17:89,0,91:246:437:11	0/0:62,0:0:62:0,187,622:0:2530:62	0/0:60,3:3:63:0,142,646:123:2401:60	0/0:25,6:6:31:0,14,173:246:1021:25	0/0:12,0:0:12:0,36,194:0:450:12	0/0:36,0:0:36:0,108,414:0:1428:36	0/0:32,0:0:32:0,96,300:0:1285:32	0/0:49,0:0:49:0,148,542:0:1960:49	1/1:0,9:9:9:131,27,0:352:0:0	0/0:95,0:0:95:0,286,1111:0:3843:95	0/1:8,5:5:13:54,0,34:190:328:8	0/1:44,62:62:106:261,0,162:2454:1774:44	0/0:31,0:0:31:0,93,430:0:1228:31	0/0:39,0:0:39:0,117,371:0:1582:39	0/0:19,0:0:19:0,57,191:0:748:19	0/0:19,0:0:19:0,57,178:0:771:19	0/0:29,0:0:29:0,87,356:0:1167:29	0/0:43,0:0:43:0,129,569:0:1711:43	0/0:63,0:0:63:0,190,641:0:2491:63	0/0:22,0:0:22:0,66,224:0:870:22	0/0:10,0:0:10:0,30,149:0:398:10	0/1:13,12:12:25:46,0,46:473:520:13	0/0:15,0:0:15:0,45,196:0:607:15	0/0:14,2:2:16:0,30,170:82:570:14	0/0:17,0:0:17:0,51,184:0:679:17	0/1:19,26:26:45:160,0,18:1062:761:19	0/0:21,0:0:21:0,63,177:0:825:21	0/0:86,0:0:86:0,259,934:0:3430:86	1/1:8,33:33:41:282,51,0:1302:328:8	0/0:20,0:0:20:0,60,221:0:808:20	0/0:13,0:0:13:0,39,150:0:520:13	0/1:8,9:9:17:34,0,31:369:324:8	0/0:13,0:0:13:0,39,96:0:515:13	0/0:24,0:0:24:0,72,464:0:959:24
29380247	5946085	29380247_5946085	T	C	58607.1	.	AB=0.49811;ABP=3.17449;AC=34;AF=0.119888;AN=224;AO=3860;CIGAR=1X;DP=132613;DPB=57659;DPRA=1.00425;EPP=273.958;EPPR=2574.66;GTI=104;LEN=1;MEANALT=1;MQM=13.7456;MQMR=11.6126;NS=2112;NUMALT=1;ODDS=0.0087048;PAIRED=0.839896;PAIREDR=0.877821;PAO=0;PQA=0;PQR=0;PRO=0;PROBE=SNP|RAPIDGENOMICS_3404_07352||SNP|RAPIDGENOMICS_3404_07353||SNP|RAPIDGENOMICS_3404_07354||SNP|RAPIDGENOMICS_3404_07355||SNP|RAPIDGENOMICS_3404_07356||SNP|RAPIDGENOMICS_3404_07357;QA=152130;QR=1970406;RO=49804;RPL=1914;RPP=3.58636;RPPR=138.067;RPR=1946;RUN=1;SAF=1971;SAP=6.79294;SAR=1889;SRF=24230;SRP=81.7672;SRR=25574;TYPE=snp;technology.illumina=1	GT:AD:AO:DP:PL:QA:QR:RO	0/0:33,0:0:33:0,99,406:0:1250:33	0/0:15,0:0:15:0,45,254:0:589:15	1/1:0,15:15:15:148,45,0:602:0:0	1/1:23,52:52:75:288,30,0:2102:869:23	0/0:12,0:0:12:0,36,123:0:475:12	0/1:26,14:14:40:82,0,162:566:1037:26	0/0:18,0:0:18:0,54,413:0:698:18	0/0:2,0:0:2:0,6,22:0:82:2	0/0:38,0:0:38:0,114,369:0:1501:38	0/0:71,0:0:71:0,214,692:0:2769:71	0/0:2,0:0:2:0,6,15:0:78:2	0/0:59,0:0:59:0,178,560:0:2349:59	0/0:45,0:0:45:0,135,434:0:1788:45	0/0:17,0:0:17:0,51,171:0:670:17	0/0:51,0:0:51:0,154,475:0:1961:51	0/0:142,0:0:142:0,427,1459:0:5621:142	0/0:28,0:0:28:0,84,696:0:1087:28	0/0:88,0:0:88:0,265,913:0:3493:88	0/0:61,0:0:61:0,184,767:0:2448:61	0/0:56,0:0:56:0,169,491:0:2257:56	0/0:51,0:0:51:0,154,445:0:2017:51	0/1:42,20:20:62:29,0,254:820:1659:42	0/0:39,0:0:39:0,117,456:0:1574:39	0/0:79,0:0:79:0,238,858:0:3127:79	0/1:25,11:11:36:6,0,121:451:1008:25	0/0:48,0:0:48:0,144,915:0:1876:48	0/0:43,0:0:43:0,129,488:0:1715:43	0/0:76,0:0:76:0,229,749:0:2990:76	1/1:0,54:54:54:570,163,0:2170:0:0	0/0:68,0:0:68:0,205,613:0:2652:68	1/1:4,10:10:14:133,5,0:406:164:4	0/0:39,0:0:39:0,117,415:0:1539:39	0/0:50,21:21:71:0,20,293:844:1970:50	0/0:12,3:3:15:0,17,96:123:484:12	0/0:11,0:0:11:0,33,115:0:429:11	0/0:19,0:0:19:0,57,201:0:757:19	0/1:22,12:12:34:10,0,97:488:837:22	0/0:40,0:0:40:0,120,387:0:1632:40	1/1:9,14:14:23:130,3,0:574:369:9	0/0:64,0:0:64:0,193,562:0:2543:64	0/0:74,0:0:74:0,223,766:0:2885:74	0/0:62,0:0:62:0,187,601:0:2456:62	0/1:25,27:27:52:169,0,185:1089:1004:25	0/1:1,5:5:6:44,0,16:201:41:1	0/0:51,0:0:51:0,154,614:0:1952:51	0/0:18,5:5:23:0,2,152:205:697:18	0/0:32,0:0:32:0,96,333:0:1290:32	0/0:64,0:0:64:0,193,708:0:2547:64	0/0:23,0:0:23:0,69,501:0:880:23	0/0:34,9:9:43:0,53,329:355:1333:34	0/0:4,0:0:4:0,12,32:0:155:4	0/0:59,0:0:59:0,178,641:0:2347:59	0/1:27,26:26:53:116,0,164:1033:1095:27	0/0:28,0:0:28:0,84,515:0:1105:28	0/0:53,0:0:53:0,160,534:0:2113:53	0/0:72,0:0:72:0,217,633:0:2865:72	1/1:0,13:13:13:203,39,0:529:0:0	0/0:42,0:0:42:0,126,346:0:1662:42	0/0:14,0:0:14:0,42,141:0:566:14	0/1:8,13:13:21:47,0,17:520:319:8	0/0:52,0:0:52:0,157,598:0:2075:52	0/0:135,0:0:135:0,406,1397:0:5393:135	0/0:90,0:0:90:0,271,852:0:3629:90	0/0:26,0:0:26:0,78,226:0:1024:26	0/0:10,0:0:10:0,30,122:0:394:10	0/1:4,9:9:13:44,0,15:369:136:4	0/0:42,0:0:42:0,126,422:0:1676:42	0/0:44,0:0:44:0,132,427:0:1747:44	0/0:13,0:0:13:0,39,149:0:505:13	0/0:18,0:0:18:0,54,458:0:695:18	0/0:51,0:0:51:0,154,436:0:2043:51	0/1:43,19:19:62:85,0,239:757:1717:43	0/0:53,0:0:53:0,160,510:0:2111:53	0/1:8,19:19:27:96,0,27:779:320:8	0/0:10,0:0:10:0,30,141:0:392:10	0/0:49,0:0:49:0,148,462:0:1926:49	0/0:24,0:0:24:0,72,302:0:957:24	0/0:20,0:0:20:0,60,221:0:792:20	1/1:3,11:11:14:97,15,0:388:104:3	0/0:37,0:0:37:0,111,355:0:1483:37	0/0:137,0:0:137:0,412,1382:0:5417:137	0/1:32,28:28:60:104,0,162:1121:1267:32	0/0:46,0:0:46:0,138,536:0:1839:46	0/0:46,0:0:46:0,138,404:0:1844:46	0/0:72,0:0:72:0,217,783:0:2790:72	0/0:28,0:0:28:0,84,251:0:1110:28	1/1:0,22:22:22:258,66,0:861:0:0	0/0:134,0:0:134:0,403,1378:0:5340:134	0/1:9,7:7:16:28,0,68:283:356:9	0/1:44,28:28:72:44,0,200:1144:1749:44	0/0:31,0:0:31:0,93,295:0:1231:31	0/0:36,0:0:36:0,108,387:0:1440:36	0/0:68,0:0:68:0,205,618:0:2725:68	0/0:12,0:0:12:0,36,149:0:488:12	0/0:29,0:0:29:0,87,273:0:1173:29	0/0:14,0:0:14:0,42,143:0:545:14	0/0:55,0:0:55:0,166,535:0:2214:55	0/0:33,0:0:33:0,99,365:0:1310:33	0/0:7,0:0:7:0,21,87:0:273:7	0/1:14,8:8:22:24,0,48:328:557:14	0/0:4,0:0:4:0,12,57:0:145:4	0/1:4,3:3:7:3,0,9:114:164:4	0/0:39,0:0:39:0,117,345:0:1573:39	0/1:23,27:27:50:156,0,90:1095:920:23	0/0:26,0:0:26:0,78,266:0:1011:26	0/0:92,0:0:92:0,277,859:0:3700:92	0/0:23,8:8:31:0,9,152:324:876:23	0/0:10,0:0:10:0,30,125:0:394:10	0/0:24,0:0:24:0,72,218:0:976:24	0/1:31,17:17:48:42,0,151:689:1220:31	0/0:17,0:0:17:0,51,216:0:661:17	0/0:12,0:0:12:0,36,277:0:480:12
29380247	5947388	29380247_5947388	A	G	48295.9	.	AB=0.480181;ABP=17.298;AC=37;AF=0.122367;AN=220;AO=2985;CIGAR=1X;DP=104434;DPB=37026;DPRA=0.985558;EPP=283.549;EPPR=7875.25;GTI=246;LEN=1;MEANALT=1.00775;MQM=13.4402;MQMR=11.8607;NS=2112;NUMALT=1;ODDS=0.0313231;PAIRED=0.845896;PAIREDR=0.92028;PAO=0;PQA=0;PQR=0;PRO=0;PROBE=SNP|RAPIDGENOMICS_3404_07352||SNP|RAPIDGENOMICS_3404_07353||SNP|RAPIDGENOMICS_3404_07354||SNP|RAPIDGENOMICS_3404_07355||SNP|RAPIDGENOMICS_3404_07356||SNP|RAPIDGENOMICS_3404_07357;QA=117826;QR=1278782;RO=32037;RPL=1134;RPP=376.99;RPPR=11555;RPR=1851;RUN=1;SAF=2931;SAP=6024.3;SAR=54;SRF=30896;SRP=60012.8;SRR=1141;TYPE=snp;technology.illumina=1	GT:AD:AO:DP:PL:QA:QR:RO	0/0:24,0:0:24:0,72,213:0:967:24	0/0:11,0:0:11:0,33,126:0:434:11	1/1:0,8:8:8:103,24,0:319:0:0	0/1:36,47:47:83:283,0,129:1894:1454:36	0/0:17,0:0:17:0,51,158:0:676:17	0/1:15,10:10:25:54,0,71:406:594:15	0/0:6,0:0:6:0,18,73:0:246:6	0/0:28,0:0:28:0,84,350:0:1073:28	0/0:31,0:0:31:0,93,370:0:1249:31	0/0:41,0:0:41:0,123,404:0:1614:41	0/0:6,0:0:6:0,18,58:0:237:6	0/0:32,0:0:32:0,96,312:0:1304:32	0/0:16,0:0:16:0,48,140:0:656:16	0/0:42,0:0:42:0,126,478:0:1666:42	0/0:41,0:0:41:0,123,402:0:1660:41	0/0:44,0:0:44:0,132,502:0:1784:44	0/0:22,0:0:22:0,66,460:0:886:22	0/0:45,0:0:45:0,135,535:0:1827:45	0/0:31,0:0:31:0,93,366:0:1241:31	0/0:29,0:0:29:0,87,376:0:1142:29	0/0:38,0:0:38:0,114,411:0:1533:38	0/1:15,8:8:23:6,0,140:324:607:15	0/0:23,0:0:23:0,69,235:0:913:23	0/0:45,0:0:45:0,135,460:0:1833:45	0/1:19,11:11:30:16,0,98:447:766:19	0/0:36,0:0:36:0,108,851:0:1443:36	0/0:35,0:0:35:0,105,400:0:1419:35	0/0:21,0:0:21:0,63,229:0:852:21	1/1:0,23:23:23:263,69,0:935:0:0	0/0:27,0:0:27:0,81,270:0:1103:27	0/1:14,9:9:23:51,0,69:332:565:14	0/0:14,0:0:14:0,42,179:0:565:14	0/1:31,26:26:57:150,0,232:1044:1209:31	0/1:12,11:11:23:25,0,60:432:492:12	0/0:21,0:0:21:0,63,173:0:853:21	0/0:8,0:0:8:0,24,82:0:315:8	0/1:14,13:13:27:85,0,230:529:574:14	0/0:18,0:0:18:0,54,177:0:725:18	0/0:8,0:0:8:0,24,84:0:324:8	0/0:42,0:0:42:0,126,457:0:1700:42	0/0:25,0:0:25:0,75,216:0:1021:25	0/0:25,0:0:25:0,75,227:0:1016:25	0/1:38,29:29:67:135,0,146:1180:1524:38	./.:.:.:.:.:.:.:.	0/0:25,0:0:25:0,75,293:0:985:25	0/1:7,8:8:15:54,0,11:305:270:7	0/0:37,0:0:37:0,111,381:0:1464:37	0/0:65,0:0:65:0,196,669:0:2590:65	0/0:31,0:0:31:0,93,654:0:1222:31	0/1:21,22:22:43:138,0,53:885:832:21	0/0:2,0:0:2:0,6,17:0:64:2	0/0:10,0:0:10:0,30,100:0:406:10	0/1:32,24:24:56:60,0,209:984:1303:32	0/0:22,0:0:22:0,66,279:0:877:22	0/0:23,0:0:23:0,69,233:0:912:23	0/0:48,0:0:48:0,144,463:0:1943:48	1/1:0,16:16:16:182,48,0:636:0:0	0/0:20,0:0:20:0,60,258:0:789:20	0/0:10,0:0:10:0,30,107:0:397:10	0/1:13,15:15:28:82,0,124:611:529:13	0/0:26,0:0:26:0,78,284:0:1020:26	0/0:69,0:0:69:0,208,754:0:2825:69	0/0:30,0:0:30:0,90,311:0:1209:30	0/0:47,0:0:47:0,141,498:0:1878:47	0/0:17,0:0:17:0,51,177:0:693:17	0/0:17,4:4:21:0,12,130:155:693:17	0/0:22,0:0:22:0,66,244:0:866:22	0/0:25,0:0:25:0,75,286:0:1007:25	./.:.:.:.:.:.:.:.	0/0:17,0:0:17:0,51,419:0:672:17	0/0:32,0:0:32:0,96,410:0:1280:32	0/1:9,12:12:21:59,0,39:492:365:9	0/0:31,0:0:31:0,93,277:0:1267:31	0/1:18,26:26:44:176,0,120:1011:695:18	1/1:0,1:1:1:9,3,0:41:0:0	0/0:10,0:0:10:0,30,76:0:410:10	0/0:18,0:0:18:0,54,161:0:716:18	0/0:20,0:0:20:0,60,168:0:798:20	0/1:9,5:5:14:30,0,154:197:357:9	0/0:44,0:0:44:0,132,433:0:1782:44	0/0:70,0:0:70:0,211,732:0:2778:70	0/1:17,12:12:29:61,0,46:460:688:17	0/0:14,0:0:14:0,42,146:0:557:14	0/0:24,0:0:24:0,72,227:0:980:24	0/0:25,0:0:25:0,75,247:0:1000:25	0/0:47,0:0:47:0,141,495:0:1915:47	1/1:0,20:20:20:188,60,0:672:0:0	0/0:23,0:0:23:0,69,211:0:926:23	0/1:10,5:5:15:19,0,80:205:398:10	0/1:19,22:22:41:57,0,61:902:779:19	0/0:16,0:0:16:0,48,192:0:617:16	0/0:3,0:0:3:0,9,28:0:123:3	0/0:12,0:0:12:0,36,102:0:480:12	0/0:5,0:0:5:0,15,64:0:201:5	0/0:13,0:0:13:0,39,163:0:515:13	0/0:14,0:0:14:0,42,150:0:560:14	0/0:28,0:0:28:0,84,297:0:1108:28	0/0:15,0:0:15:0,45,170:0:581:15	0/0:12,0:0:12:0,36,94:0:461:12	0/1:9,11:11:20:79,0,41:437:369:9	0/0:18,0:0:18:0,54,159:0:734:18	1/1:3,21:21:24:227,26,0:861:119:3	0/0:3,0:0:3:0,9,25:0:119:3	1/1:7,26:26:33:213,46,0:1045:287:7	0/0:28,0:0:28:0,84,301:0:1128:28	0/0:41,0:0:41:0,123,354:0:1650:41	1/1:1,7:7:8:52,16,0:283:41:1	0/0:10,0:0:10:0,30,83:0:410:10	0/0:21,0:0:21:0,63,227:0:830:21	0/1:22,8:8:30:5,0,87:324:880:22	0/0:11,0:0:11:0,33,85:0:451:11	0/0:29,0:0:29:0,87,545:0:1144:29
29380247	5950283	29380247_5950283	A	T	59912.5	.	AB=0.474725;ABP=40.3315;AC=31;AF=0.112693;AN=222;AO=4351;CIGAR=1X;DP=178276;DPB=79862;DPRA=0.92514;EPP=50.6624;EPPR=1841.53;GTI=87;LEN=1;MEANALT=1.00767;MQM=13.3792;MQMR=11.3998;NS=2112;NUMALT=1;ODDS=0.00607266;PAIRED=0.858194;PAIREDR=0.881758;PAO=0;PQA=0;PQR=0;PRO=0;PROBE=SNP|RAPIDGENOMICS_3404_07348||SNP|RAPIDGENOMICS_3404_07349||SNP|RAPIDGENOMICS_3404_07350||SNP|RAPIDGENOMICS_3404_07351;QA=169016;QR=2797189;RO=70009;RPL=2231;RPP=9.15939;RPPR=15.4385;RPR=2120;RUN=1;SAF=2220;SAP=6.96347;SAR=2131;SRF=35655;SRP=55.5098;SRR=34354;TYPE=snp;technology.illumina=1	GT:AD:AO:DP:PL:QA:QR:RO	0/0:77,0:0:77:0,232,713:0:3081:77	0/0:60,0:0:60:0,181,637:0:2429:60	1/1:0,2:2:2:18,6,0:82:0:0	0/1:48,39:39:87:97,0,194:1582:1945:48	0/0:19,0:0:19:0,57,240:0:757:19	0/1:28,36:36:64:145,0,61:1450:1103:28	0/0:7,0:0:7:0,21,198:0:279:7	0/0:9,0:0:9:0,27,205:0:360:9	0/0:55,0:0:55:0,166,515:0:2223:55	0/0:131,0:0:131:0,394,1408:0:5262:131	0/0:15,0:0:15:0,45,161:0:615:15	0/0:52,0:0:52:0,157,509:0:2099:52	0/0:32,0:0:32:0,96,337:0:1278:32	0/0:35,0:0:35:0,105,398:0:1395:35	0/0:51,0:0:51:0,154,598:0:2016:51	0/0:127,0:0:127:0,382,1272:0:5104:127	0/0:38,0:0:38:0,114,734:0:1500:38	0/0:126,0:0:126:0,379,1370:0:5040:126	0/0:81,0:0:81:0,244,902:0:3236:81	0/0:69,0:0:71:0,208,632:0:2805:69	0/0:101,0:0:101:0,304,1035:0:4016:101	0/1:65,36:36:101:13,0,360:1456:2559:65	0/0:28,0:0:28:0,84,274:0:1135:28	0/0:91,0:0:91:0,274,820:0:3690:91	0/1:10,21:21:31:126,0,11:835:392:10	0/0:68,0:0:68:0,205,1434:0:2684:68	0/0:57,0:0:57:0,172,586:0:2284:57	0/0:79,0:0:79:0,238,749:0:3171:79	1/1:0,75:75:75:727,226,0:2955:0:0	0/0:35,0:0:35:0,105,320:0:1427:35	1/1:17,30:30:47:126,1,0:1200:684:17	0/0:38,0:0:38:0,114,387:0:1506:38	0/1:40,48:48:88:260,0,120:1873:1618:40	1/1:3,9:9:12:96,11,0:369:123:3	0/0:43,0:0:43:0,129,383:0:1763:43	0/0:14,0:0:14:0,42,210:0:533:14	0/0:30,12:12:42:0,10,187:466:1195:30	0/0:48,0:0:48:0,144,457:0:1942:48	1/1:5,26:26:31:178,43,0:1039:197:5	0/0:69,0:0:69:0,208,726:0:2766:69	0/0:54,0:0:54:0,163,447:0:2194:54	0/0:93,0:0:93:0,280,1227:0:3759:93	0/1:81,32:32:113:52,0,509:1287:3255:81	0/1:9,9:9:18:11,0,41:350:365:9	0/0:58,0:0:59:0,175,461:0:2345:58	0/0:8,2:2:10:0,13,56:78:293:8	0/0:93,0:0:93:0,280,1016:0:3756:93	0/0:93,0:0:93:0,280,859:0:3691:93	0/0:43,0:0:43:0,129,852:0:1668:43	0/0:61,24:24:85:0,36,460:976:2471:61	./.:.:.:.:.:.:.:.	0/0:45,0:0:45:0,135,401:0:1783:45	0/1:56,44:44:100:102,0,210:1744:2249:56	0/0:42,0:0:42:0,126,605:0:1626:42	0/0:72,0:0:72:0,217,600:0:2927:72	0/0:114,0:0:114:0,343,1042:0:4645:114	1/1:0,40:40:40:436,120,0:1606:0:0	0/0:45,0:0:45:0,135,482:0:1764:45	0/0:30,0:0:30:0,90,300:0:1173:30	0/0:17,0:0:17:0,51,137:0:693:17	0/0:39,0:0:39:0,117,407:0:1568:39	0/0:180,0:0:180:0,542,1754:0:7227:180	0/0:109,0:0:109:0,328,1115:0:4414:109	0/0:53,0:0:53:0,160,448:0:2119:53	0/0:43,0:0:43:0,129,393:0:1742:43	0/0:31,14:14:45:0,27,161:547:1254:31	0/0:35,0:0:35:0,105,320:0:1423:35	0/0:73,0:0:73:0,220,812:0:2931:73	0/0:10,0:0:10:0,30,102:0:392:10	0/0:15,0:0:15:0,45,389:0:553:15	0/0:69,0:0:69:0,208,590:0:2787:69	0/0:21,9:9:30:0,2,156:346:810:21	0/0:108,0:0:108:0,325,1054:0:4329:108	0/1:30,32:32:62:156,0,123:1281:1209:30	1/1:0,3:3:3:23,9,0:123:0:0	0/0:40,0:0:40:0,120,402:0:1601:40	0/0:40,0:0:40:0,120,412:0:1600:40	0/0:21,0:0:21:0,63,180:0:848:21	0/1:16,11:11:27:55,0,101:400:626:16	0/0:55,0:0:55:0,166,570:0:2106:55	0/0:110,0:0:110:0,331,1082:0:4453:110	0/0:21,5:5:26:0,30,200:201:840:21	0/0:53,0:0:53:0,160,500:0:2110:53	0/0:85,0:0:85:0,256,708:0:3417:85	0/0:56,0:0:56:0,169,509:0:2222:56	0/0:114,0:0:114:0,343,1353:0:4573:114	1/1:0,8:8:8:84,24,0:324:0:0	0/0:138,0:0:138:0,415,1474:0:5494:138	0/1:12,5:5:17:34,0,49:205:465:12	0/1:32,37:37:69:238,0,88:1487:1299:32	0/0:42,0:0:42:0,126,406:0:1652:42	0/0:48,0:0:48:0,144,426:0:1934:48	0/0:31,0:0:31:0,93,359:0:1231:31	0/0:4,0:0:4:0,12,37:0:164:4	0/0:54,0:0:54:0,163,482:0:2146:54	0/0:58,0:0:58:0,175,559:0:2300:58	0/0:54,0:0:54:0,163,555:0:2156:54	0/0:21,0:0:21:0,63,294:0:835:21	0/0:12,0:0:12:0,36,113:0:484:12	0/0:18,4:4:22:0,29,125:133:690:18	0/0:23,0:0:23:0,69,222:0:839:23	0/1:7,7:7:14:45,0,32:278:287:7	0/0:48,0:0:48:0,144,494:0:1893:48	0/0:41,8:8:49:0,80,430:328:1618:41	0/0:63,0:0:63:0,190,620:0:2559:63	0/0:92,0:0:92:0,277,809:0:3662:92	0/1:23,24:24:47:120,0,65:948:908:23	0/0:24,0:0:24:0,72,291:0:984:24	0/0:61,0:0:61:0,184,689:0:2425:61	0/1:16,19:19:35:60,0,35:756:648:16	0/0:18,0:0:18:0,54,173:0:683:18	0/0:43,0:0:43:0,129,900:0:1723:43
29380247	6212542	29380247_6212542	G	A	87012.4	.	AB=0.439818;ABP=314.298;AC=38;AF=0.118576;AN=224;AO=5521;CIGAR=1X;DP=200282;DPB=57516;DPRA=0.910786;EPP=437.462;EPPR=5439.95;GTI=156;LEN=1;MEANALT=1.00253;MQM=15.0179;MQMR=14.4684;NS=2112;NUMALT=1;ODDS=0.00187563;PAIRED=0.755841;PAIREDR=0.765558;PAO=0;PQA=0;PQR=0;PRO=0;PROBE=Intergenic|RAPIDGENOMICS_3404_07347;QA=212388;QR=1961245;RO=50746;RPL=3456;RPP=764.021;RPPR=16731.4;RPR=2065;RUN=1;SAF=188;SAP=10414.4;SAR=5333;SRF=4340;SRP=75723.8;SRR=46406;TYPE=snp;technology.illumina=1	GT:AD:AO:DP:PL:QA:QR:RO	0/0:24,0:0:24:0,72,361:0:958:24	0/0:16,0:0:16:0,48,224:0:652:16	1/1:0,5:5:5:71,15,0:205:0:0	0/1:40,21:21:61:100,0,532:813:1542:40	0/0:36,0:0:36:0,108,669:0:1424:36	0/1:28,16:16:44:24,0,218:609:1093:28	0/0:16,0:0:16:0,48,368:0:612:16	0/0:21,0:0:21:0,63,535:0:845:21	0/0:48,0:0:48:0,144,727:0:1860:48	0/0:32,0:0:32:0,96,498:0:1243:32	0/0:14,0:0:14:0,42,143:0:521:14	0/0:38,0:0:38:0,114,573:0:1522:38	0/0:24,0:0:24:0,72,342:0:949:24	0/0:23,0:0:23:0,69,240:0:907:23	0/0:66,0:0:66:0,199,919:0:2520:66	0/0:109,0:0:109:0,328,1351:0:4316:109	0/0:26,0:0:27:0,78,592:0:946:26	0/0:60,0:0:60:0,181,900:0:2388:60	0/0:96,0:0:96:0,289,1430:0:3820:96	0/0:40,0:0:40:0,120,470:0:1535:40	0/0:89,0:0:89:0,268,1150:0:3562:89	0/1:23,16:16:39:132,0,216:634:888:23	0/0:27,0:0:27:0,81,290:0:1103:27	0/0:92,0:0:92:0,277,1409:0:3590:92	1/1:4,8:8:12:92,10,0:302:160:4	0/0:94,0:0:94:0,283,2122:0:3635:94	0/0:55,0:0:55:0,166,601:0:2141:55	0/0:71,0:0:72:0,214,1093:0:2762:71	1/1:0,70:70:70:935,211,0:2695:0:0	0/0:36,0:0:36:0,108,447:0:1405:36	0/1:17,10:10:27:71,0,152:406:670:17	0/0:21,0:0:21:0,63,279:0:819:21	0/1:18,36:36:54:293,0,188:1351:722:18	0/1:15,33:33:48:301,0,116:1276:607:15	0/0:47,0:0:47:0,141,592:0:1848:47	0/0:7,0:0:7:0,21,150:0:283:7	0/1:13,20:20:33:130,0,144:803:503:13	0/0:37,0:0:38:0,111,485:0:1444:37	0/1:24,7:7:31:45,0,77:274:913:24	0/0:35,0:0:35:0,105,437:0:1373:35	0/0:44,0:0:44:0,132,517:0:1660:44	0/0:62,0:0:62:0,187,832:0:2373:62	0/1:46,29:29:75:171,0,239:1101:1849:46	0/1:13,6:6:19:52,0,119:246:502:13	0/0:66,0:0:66:0,199,1092:0:2524:66	0/1:14,6:6:20:11,0,143:238:519:14	0/0:90,0:0:90:0,271,1279:0:3536:90	0/0:104,0:0:104:0,313,1287:0:4060:104	0/0:75,0:0:75:0,226,1415:0:2840:75	1/1:14,30:30:44:329,21,0:1181:538:14	0/0:1,0:0:1:0,3,33:0:37:1	0/0:37,0:0:37:0,111,491:0:1448:37	0/1:38,32:32:70:195,0,618:1273:1520:38	0/0:75,0:0:75:0,226,1259:0:2910:75	0/0:57,0:0:57:0,172,783:0:2229:57	0/0:73,0:0:73:0,220,846:0:2874:73	1/1:0,33:33:33:460,99,0:1268:0:0	0/0:25,0:0:25:0,75,335:0:969:25	0/0:19,0:0:19:0,57,254:0:732:19	0/1:21,7:7:28:64,0,157:260:845:21	0/0:26,0:0:26:0,78,352:0:999:26	0/0:133,0:0:133:0,400,1860:0:5267:133	0/0:64,0:0:64:0,193,849:0:2509:64	0/0:50,0:0:50:0,151,652:0:1973:50	0/0:31,0:0:31:0,93,368:0:1135:31	0/1:15,6:6:21:22,0,61:246:592:15	0/0:41,0:0:41:0,123,697:0:1656:41	0/0:18,0:0:18:0,54,247:0:709:18	0/0:2,0:0:2:0,6,28:0:73:2	0/0:36,0:0:36:0,108,762:0:1395:36	0/0:82,0:0:82:0,247,1073:0:3165:82	0/1:11,19:19:30:113,0,22:735:418:11	0/0:73,0:0:73:0,220,943:0:2851:73	0/1:49,41:41:90:124,0,369:1555:1871:49	0/1:4,3:3:7:15,0,35:123:160:4	0/0:25,0:0:25:0,75,313:0:999:25	0/0:39,0:0:39:0,117,538:0:1499:39	0/0:25,0:0:25:0,75,201:0:995:25	0/1:16,11:11:27:73,0,283:409:612:16	0/0:75,0:0:75:0,226,1196:0:2885:75	0/0:143,3:3:146:0,401,2105:100:5554:143	0/1:21,18:18:39:74,0,153:695:788:21	0/0:17,0:0:17:0,51,242:0:653:17	0/0:60,0:0:60:0,181,877:0:2284:60	0/0:43,0:0:43:0,129,657:0:1674:43	0/0:48,0:0:48:0,144,648:0:1872:48	1/1:0,27:27:27:336,81,0:1050:0:0	0/0:61,0:0:61:0,184,567:0:2382:61	0/1:22,22:22:44:189,0,158:830:826:22	0/1:42,27:27:69:196,0,630:1057:1594:42	0/0:32,0:0:32:0,96,428:0:1242:32	0/0:25,0:0:25:0,75,480:0:1000:25	0/0:38,0:0:38:0,114,643:0:1493:38	0/0:1,0:0:1:0,3,8:0:41:1	0/0:36,0:0:36:0,108,430:0:1433:36	0/0:21,0:0:21:0,63,273:0:821:21	0/0:59,0:0:59:0,178,759:0:2291:59	0/0:29,0:0:29:0,87,429:0:1119:29	0/0:4,0:0:4:0,12,57:0:160:4	1/1:8,15:15:23:137,6,0:577:320:8	0/0:5,0:0:5:0,15,106:0:192:5	0/0:6,4:4:10:0,1,105:160:233:6	0/0:22,0:0:22:0,66,427:0:882:22	0/1:14,24:24:38:197,0,168:935:543:14	0/0:31,0:0:31:0,93,387:0:1169:31	0/0:78,0:0:78:0,235,1009:0:3077:78	0/1:12,25:25:37:291,0,28:979:484:12	0/0:17,0:0:17:0,51,337:0:685:17	0/0:39,0:0:39:0,117,414:0:1566:39	0/1:33,39:39:72:266,0,328:1539:1322:33	0/0:12,0:0:12:0,36,222:0:474:12	0/0:53,0:0:54:0,160,1271:0:2115:53
29380247	6212547	29380247_6212547	T	C	98742	.	AB=0.440645;ABP=319.815;AC=36;AF=0.118885;AN=224;AO=5821;CIGAR=1X;DP=211501;DPB=62026;DPRA=0.91285;EPP=138.651;EPPR=2773.19;GTI=152;LEN=1;MEANALT=1.00505;MQM=14.792;MQMR=14.1105;NS=2112;NUMALT=1;ODDS=0.00401406;PAIRED=0.763958;PAIREDR=0.774888;PAO=0;PQA=0;PQR=0;PRO=0;PROBE=Intergenic|RAPIDGENOMICS_3404_07347;QA=228940;QR=2110094;RO=54706;RPL=3579;RPP=669.847;RPPR=17265.3;RPR=2242;RUN=1;SAF=387;SAP=9505.19;SAR=5434;SRF=6332;SRP=70162.4;SRR=48374;TYPE=snp;technology.illumina=1	GT:AD:AO:DP:PL:QA:QR:RO	0/0:27,0:0:27:0,81,381:0:1039:27	0/0:16,0:0:16:0,48,224:0:648:16	1/1:0,5:5:5:71,15,0:205:0:0	0/1:43,24:24:67:126,0,466:947:1692:43	0/0:36,0:0:36:0,108,593:0:1359:36	0/0:45,16:16:61:0,27,406:615:1674:45	0/0:17,0:0:17:0,51,357:0:658:17	0/0:20,0:0:20:0,60,490:0:771:20	0/0:48,0:0:48:0,144,695:0:1866:48	0/0:44,0:0:44:0,132,594:0:1619:44	0/0:14,0:0:14:0,42,141:0:518:14	0/0:49,0:0:49:0,148,651:0:1880:49	0/0:34,0:0:34:0,102,442:0:1288:34	0/0:23,0:0:23:0,69,239:0:896:23	0/0:65,0:0:65:0,196,871:0:2596:65	0/0:120,0:0:120:0,361,1478:0:4674:120	0/0:30,0:0:30:0,90,679:0:1099:30	0/0:68,0:0:68:0,205,1000:0:2633:68	0/0:98,0:0:98:0,295,1442:0:3849:98	0/0:41,0:0:41:0,123,472:0:1550:41	0/0:99,0:0:99:0,298,1221:0:3832:99	0/1:21,20:20:41:165,0,176:785:831:21	0/0:27,0:0:27:0,81,290:0:1099:27	0/0:96,0:0:96:0,289,1402:0:3704:96	1/1:4,10:10:14:107,16,0:384:156:4	0/0:105,0:0:105:0,316,2351:0:3940:105	0/0:55,0:0:55:0,166,603:0:2185:55	0/0:77,0:0:77:0,232,1143:0:2977:77	1/1:0,75:75:75:993,226,0:2961:0:0	0/0:41,0:0:41:0,123,486:0:1548:41	0/1:17,10:10:27:71,0,155:406:661:17	0/0:31,0:0:31:0,93,456:0:1155:31	0/1:23,41:41:64:313,0,192:1632:885:23	0/1:16,36:36:52:331,0,102:1429:616:16	0/0:51,0:0:51:0,154,666:0:1999:51	0/0:7,0:0:7:0,21,150:0:287:7	0/1:15,20:20:35:124,0,165:811:571:15	0/0:39,0:0:39:0,117,516:0:1539:39	0/1:24,7:7:31:48,0,77:287:945:24	0/0:43,0:0:43:0,129,552:0:1652:43	0/0:43,0:0:43:0,129,517:0:1680:43	0/0:68,0:0:68:0,205,884:0:2711:68	0/1:49,30:30:79:185,0,244:1197:1943:49	0/1:13,6:6:19:52,0,122:246:516:13	0/0:76,0:0:76:0,229,1205:0:2984:76	0/0:24,6:6:30:0,19,312:223:903:24	0/0:86,0:0:86:0,259,1157:0:3412:86	0/0:115,0:0:115:0,346,1380:0:4516:115	0/0:72,0:0:72:0,217,1329:0:2742:72	1/1:13,30:30:43:338,27,0:1208:516:13	0/0:1,0:0:1:0,3,33:0:37:1	0/0:40,0:0:40:0,120,519:0:1574:40	0/1:44,34:34:78:231,0,684:1351:1678:44	0/0:79,0:0:79:0,238,1265:0:2915:79	0/0:60,0:0:60:0,181,797:0:2322:60	0/0:81,0:0:81:0,244,909:0:3094:81	1/1:0,35:35:35:493,105,0:1361:0:0	0/0:22,0:0:22:0,66,251:0:890:22	0/0:14,0:0:14:0,42,142:0:521:14	0/1:21,9:9:30:73,0,175:347:848:21	0/0:28,0:0:28:0,84,371:0:1068:28	0/0:151,0:0:151:0,455,2157:0:5872:151	0/0:64,0:0:64:0,193,853:0:2538:64	0/0:50,0:0:50:0,151,615:0:1979:50	0/0:32,0:0:32:0,96,355:0:1202:32	0/1:17,6:6:23:16,0,77:246:675:17	0/0:52,0:0:52:0,157,807:0:1990:52	0/0:26,0:0:26:0,78,361:0:991:26	0/0:2,0:0:2:0,6,28:0:78:2	0/0:37,0:0:37:0,111,766:0:1435:37	0/0:91,0:0:91:0,274,1170:0:3550:91	0/1:12,21:21:33:132,0,19:821:469:12	0/0:80,0:0:80:0,241,1009:0:3113:80	0/1:51,44:44:95:152,0,349:1761:1946:51	0/1:5,3:3:8:12,0,38:123:182:5	0/0:26,0:0:26:0,78,324:0:1045:26	0/0:38,0:0:38:0,114,552:0:1528:38	0/0:25,0:0:25:0,75,201:0:1008:25	0/1:18,12:12:30:104,0,310:474:689:18	0/0:75,0:0:75:0,226,1224:0:2929:75	0/0:152,3:3:155:0,428,2208:104:5915:152	0/1:20,20:20:40:104,0,117:807:789:20	0/0:20,0:0:20:0,60,257:0:750:20	0/0:68,0:0:68:0,205,945:0:2658:68	0/0:45,0:0:45:0,135,671:0:1765:45	0/0:53,0:0:53:0,160,696:0:2083:53	1/1:0,28:28:28:345,84,0:1093:0:0	0/0:64,0:0:64:0,193,616:0:2512:64	0/1:23,24:24:47:192,0,163:947:884:23	0/1:46,33:33:79:217,0,598:1292:1756:46	0/0:25,0:0:25:0,75,389:0:961:25	0/0:25,0:0:25:0,75,482:0:1004:25	0/0:47,0:0:47:0,141,763:0:1786:47	0/0:1,0:0:1:0,3,8:0:37:1	0/0:38,0:0:38:0,114,433:0:1480:38	0/0:19,0:0:19:0,57,241:0:758:19	0/0:59,0:0:59:0,178,772:0:2322:59	0/0:29,0:0:29:0,87,429:0:1152:29	0/0:6,0:0:6:0,18,114:0:225:6	1/1:8,16:16:24:146,9,0:618:324:8	0/0:8,0:0:8:0,24,113:0:269:8	0/0:6,4:4:10:0,1,110:151:246:6	0/0:31,0:0:31:0,93,520:0:1184:31	0/1:11,21:21:32:178,0,100:861:438:11	0/0:31,0:0:31:0,93,368:0:1218:31	0/0:81,0:0:81:0,244,1053:0:3169:81	0/1:12,26:26:38:284,0,25:1003:484:12	0/0:20,0:0:20:0,60,357:0:783:20	0/0:38,0:0:38:0,114,410:0:1488:38	0/1:35,43:43:78:287,0,343:1694:1372:35	0/0:12,0:0:12:0,36,222:0:479:12	0/0:55,0:0:55:0,166,1307:0:2093:55
29380247	6237089	29380247_6237089	G	A	39473.5	.	AB=0.466493;ABP=44.1922;AC=33;AF=0.113073;AN=224;AO=2976;CIGAR=1X;DP=110021;DPB=41579;DPRA=0.947772;EPP=21.6896;EPPR=72.1028;GTI=169;LEN=1;MEANALT=1.00258;MQM=12.9207;MQMR=11.3041;NS=2112;NUMALT=1;ODDS=0.00369534;PAIRED=0.862231;PAIREDR=0.911895;PAO=0;PQA=0;PQR=0;PRO=0;PROBE=SNP|RAPIDGENOMICS_3404_07345||SNP|RAPIDGENOMICS_3404_07346;QA=117876;QR=1442692;RO=36252;RPL=2022;RPP=835.28;RPPR=14884.5;RPR=954;RUN=1;SAF=458;SAP=3099.4;SAR=2518;SRF=7346;SRP=27846.3;SRR=28906;TYPE=snp;technology.illumina=1	GT:AD:AO:DP:PL:QA:QR:RO	0/0:30,0:0:30:0,90,235:0:1213:30	0/0:14,0:0:14:0,42,185:0:538:14	1/1:0,11:11:11:119,33,0:447:0:0	0/0:12,7:7:19:0,1,118:279:450:12	0/0:17,0:0:17:0,51,218:0:689:17	0/0:27,11:11:38:0,12,196:447:1103:27	0/0:14,0:0:14:0,42,332:0:538:14	0/0:2,0:0:2:0,6,17:0:78:2	0/0:30,0:0:30:0,90,323:0:1173:30	0/0:35,0:0:35:0,105,344:0:1411:35	0/0:9,0:0:9:0,27,108:0:369:9	0/0:36,0:0:36:0,108,355:0:1436:36	0/0:55,0:0:55:0,166,578:0:2223:55	0/0:25,0:0:25:0,75,315:0:967:25	0/0:49,0:0:49:0,148,473:0:1958:49	0/0:55,0:0:55:0,166,579:0:2211:55	0/0:22,0:0:22:0,66,452:0:888:22	0/0:24,0:0:24:0,72,296:0:964:24	0/0:68,0:0:68:0,205,611:0:2731:68	0/0:49,0:0:49:0,148,467:0:1952:49	0/0:64,0:0:64:0,193,729:0:2563:64	0/1:15,10:10:25:37,0,68:410:611:15	0/0:16,0:0:16:0,48,155:0:648:16	0/0:54,0:0:54:0,163,557:0:2177:54	1/1:2,9:9:11:65,15,0:361:82:2	0/0:59,0:0:59:0,178,1121:0:2305:59	0/0:39,0:0:39:0,117,354:0:1569:39	0/0:37,0:0:37:0,111,378:0:1505:37	1/1:0,56:56:56:588,169,0:2223:0:0	0/0:37,0:0:39:0,111,315:0:1513:37	0/1:7,8:8:15:25,0,31:319:287:7	0/0:32,0:0:32:0,96,311:0:1260:32	0/1:19,21:21:40:83,0,100:845:771:19	0/1:16,5:5:21:13,0,81:170:637:16	0/0:48,0:0:48:0,144,514:0:1947:48	0/0:5,0:0:5:0,15,109:0:183:5	0/0:15,5:5:20:0,16,81:205:589:15	0/0:28,0:0:28:0,84,317:0:1109:28	1/1:3,10:10:13:64,15,0:410:123:3	0/0:47,0:0:47:0,141,500:0:1902:47	0/0:17,0:0:17:0,51,170:0:665:17	0/0:40,0:0:40:0,120,394:0:1607:40	0/1:55,31:31:86:62,0,249:1251:2197:55	0/0:4,0:0:4:0,12,36:0:164:4	0/0:33,0:0:33:0,99,338:0:1330:33	0/0:1,0:0:1:0,3,9:0:41:1	0/0:43,0:0:43:0,129,413:0:1721:43	0/0:59,0:0:59:0,178,613:0:2349:59	0/0:20,0:0:20:0,60,433:0:770:20	0/1:32,26:26:58:146,0,84:1019:1268:32	0/0:4,0:0:4:0,12,35:0:164:4	0/0:37,0:0:37:0,111,365:0:1472:37	1/1:14,38:38:52:239,46,0:1550:566:14	0/0:31,0:0:31:0,93,478:0:1222:31	0/0:33,0:0:33:0,99,349:0:1314:33	0/0:31,0:0:31:0,93,324:0:1237:31	1/1:0,14:14:14:122,42,0:570:0:0	0/0:19,0:0:19:0,57,192:0:779:19	0/0:28,0:0:28:0,84,244:0:1128:28	0/1:1,5:5:6:64,0,16:205:41:1	0/0:40,0:0:40:0,120,351:0:1589:40	0/0:71,0:0:71:0,214,704:0:2856:71	0/0:43,0:0:43:0,129,496:0:1674:43	0/0:42,0:0:42:0,126,404:0:1694:42	0/0:49,0:0:49:0,148,493:0:1989:49	0/1:10,10:10:20:25,0,19:391:410:10	0/0:13,0:0:13:0,39,124:0:496:13	0/0:17,2:2:19:0,42,199:82:688:17	0/0:1,0:0:1:0,3,31:0:41:1	0/0:6,0:0:6:0,18,165:0:246:6	0/0:27,0:0:27:0,81,274:0:1103:27	0/1:22,16:16:38:83,0,70:635:857:22	0/0:48,0:0:48:0,144,425:0:1919:48	0/1:14,26:26:40:183,0,29:1022:570:14	0/0:3,0:0:3:0,9,22:0:123:3	0/0:34,0:0:34:0,102,319:0:1367:34	0/0:17,0:0:17:0,51,142:0:689:17	0/0:24,0:0:24:0,72,243:0:980:24	0/1:9,4:4:13:14,0,108:160:343:9	0/0:40,0:0:40:0,120,346:0:1622:40	0/0:64,0:0:64:0,193,676:0:2515:64	0/1:9,12:12:21:41,0,76:492:345:9	0/0:10,0:0:10:0,30,96:0:406:10	0/0:63,0:0:63:0,190,655:0:2533:63	0/0:20,0:0:20:0,60,196:0:812:20	0/0:75,0:0:75:0,226,795:0:2992:75	1/1:0,8:8:8:80,24,0:324:0:0	0/0:76,0:0:76:0,229,691:0:3082:76	0/1:13,7:7:20:49,0,117:264:501:13	1/1:5,34:34:39:331,24,0:1374:205:5	0/0:17,0:0:17:0,51,191:0:670:17	0/0:30,0:0:30:0,90,285:0:1194:30	0/0:30,0:0:30:0,90,279:0:1222:30	0/0:17,0:0:17:0,51,125:0:688:17	0/0:35,0:0:35:0,105,319:0:1410:35	0/0:30,0:0:30:0,90,361:0:1180:30	0/0:61,0:0:61:0,184,591:0:2415:61	0/0:19,0:0:19:0,57,204:0:758:19	0/0:3,0:0:3:0,9,46:0:119:3	0/1:6,12:12:18:111,0,4:461:242:6	0/0:10,0:0:10:0,30,95:0:392:10	0/0:20,7:7:27:0,8,92:278:803:20	0/0:23,0:0:23:0,69,273:0:922:23	1/1:9,25:25:34:223,30,0:989:369:9	0/0:34,0:0:34:0,102,360:0:1359:34	0/0:74,0:0:74:0,223,733:0:2980:74	0/0:20,2:2:22:0,26,193:82:789:20	0/0:7,0:0:7:0,21,49:0:287:7	0/0:32,0:0:32:0,96,302:0:1298:32	0/1:12,13:13:25:23,0,71:524:488:12	0/0:6,0:0:6:0,18,43:0:246:6	0/0:21,0:0:21:0,63,465:0:788:21
29380247	6237201	29380247_6237201	C	T	71255.4	.	AB=0.465831;ABP=98.4288;AC=32;AF=0.117028;AN=224;AO=5702;CIGAR=1X;DP=205477;DPB=86649;DPRA=0.975461;EPP=222.976;EPPR=1937.76;GTI=90;LEN=1;MEANALT=1.00249;MQM=12.5858;MQMR=11.0682;NS=2112;NUMALT=1;ODDS=0.0310601;PAIRED=0.856892;PAIREDR=0.886751;PAO=0;PQA=0;PQR=0;PRO=0;PROBE=SNP|RAPIDGENOMICS_3404_07345||SNP|RAPIDGENOMICS_3404_07346;QA=224190;QR=3020049;RO=75559;RPL=3006;RPP=39.6077;RPPR=941.654;RPR=2696;RUN=1;SAF=2747;SAP=19.4864;SAR=2955;SRF=37980;SRP=7.63152;SRR=37579;TYPE=snp;technology.illumina=1	GT:AD:AO:DP:PL:QA:QR:RO	0/0:34,0:0:34:0,102,306:0:1390:34	0/0:17,0:0:17:0,51,219:0:675:17	1/1:0,11:11:11:110,33,0:447:0:0	0/1:29,33:33:62:108,0,236:1299:1148:29	0/0:29,0:0:29:0,87,420:0:1159:29	0/1:55,24:24:79:31,0,348:961:2238:55	0/0:29,0:0:29:0,87,588:0:1148:29	0/0:6,0:0:6:0,18,71:0:242:6	0/0:82,0:0:82:0,247,838:0:3249:82	0/0:104,0:0:104:0,313,1105:0:4134:104	0/0:7,0:0:7:0,21,108:0:287:7	0/0:69,0:0:69:0,208,616:0:2765:69	0/0:64,0:0:64:0,193,605:0:2512:64	0/0:30,0:0:30:0,90,330:0:1218:30	0/0:67,0:0:67:0,202,631:0:2722:67	0/0:111,0:0:111:0,334,1045:0:4357:111	0/0:26,0:0:26:0,78,619:0:1031:26	0/0:55,0:0:55:0,166,585:0:2152:55	0/0:114,0:0:114:0,343,1237:0:4572:114	0/0:47,0:0:47:0,141,470:0:1892:47	0/0:91,0:0:91:0,274,907:0:3642:91	0/0:54,26:26:80:0,5,382:1053:2188:54	0/0:47,0:0:47:0,141,419:0:1906:47	0/0:153,0:0:153:0,461,1484:0:6130:153	0/1:8,14:14:22:63,0,40:538:324:8	0/0:72,0:0:72:0,217,1283:0:2815:72	0/0:83,0:0:83:0,250,847:0:3334:83	0/0:109,0:0:109:0,328,1048:0:4361:109	1/1:0,82:82:82:795,247,0:3223:0:0	0/0:73,0:0:73:0,220,781:0:2910:73	0/1:16,20:20:36:74,0,58:803:652:16	0/0:58,0:0:58:0,175,465:0:2331:58	0/1:78,54:54:132:222,0,330:2142:3113:78	0/1:22,18:18:40:108,0,95:729:817:22	0/0:76,0:0:76:0,229,913:0:2981:76	0/0:19,0:0:19:0,57,165:0:751:19	0/1:16,24:24:40:127,0,29:965:635:16	0/0:62,0:0:62:0,187,673:0:2462:62	0/1:22,17:17:39:71,0,183:693:886:22	0/0:82,0:0:82:0,247,805:0:3324:82	0/0:42,0:0:42:0,126,402:0:1701:42	0/0:96,0:0:96:0,289,964:0:3873:96	0/1:81,63:63:144:98,0,323:2497:3193:81	0/1:4,8:8:12:24,0,2:324:164:4	0/0:85,0:0:85:0,256,867:0:3375:85	0/0:10,0:0:10:0,30,73:0:406:10	0/0:113,0:0:113:0,340,1107:0:4571:113	0/0:125,0:0:125:0,376,1241:0:4961:125	0/0:44,0:0:44:0,132,829:0:1763:44	0/1:34,51:51:85:219,0,23:2029:1378:34	0/0:6,0:0:6:0,18,52:0:246:6	0/0:48,0:0:48:0,144,438:0:1876:48	0/0:48,26:26:74:0,7,192:1058:1866:48	0/0:49,0:0:49:0,148,570:0:1909:49	0/0:96,0:0:96:0,289,853:0:3785:96	0/0:93,0:0:93:0,280,959:0:3693:93	1/1:0,52:52:52:563,157,0:2095:0:0	0/0:31,0:0:31:0,93,291:0:1244:31	0/0:46,0:0:46:0,138,569:0:1828:46	0/1:4,4:4:8:7,0,9:164:155:4	0/0:49,0:0:49:0,148,433:0:1971:49	0/0:232,0:0:232:0,698,2162:0:9256:232	0/0:87,0:0:87:0,262,926:0:3525:87	0/0:106,0:0:106:0,319,999:0:4205:106	0/0:96,0:0:96:0,289,954:0:3744:96	0/0:27,10:10:37:0,12,145:406:1053:27	0/0:45,0:0:45:0,135,398:0:1812:45	0/0:50,0:0:50:0,151,542:0:2024:50	0/0:4,0:0:4:0,12,35:0:164:4	0/0:11,0:0:11:0,33,223:0:438:11	0/0:64,0:0:64:0,193,607:0:2589:64	0/1:32,44:44:76:230,0,79:1766:1286:32	0/0:130,0:0:130:0,391,1157:0:5217:130	0/1:30,45:45:75:235,0,49:1778:1181:30	0/0:5,0:0:5:0,15,59:0:205:5	0/0:46,0:0:46:0,138,443:0:1796:46	0/0:43,0:0:43:0,129,433:0:1755:43	0/0:28,0:0:28:0,84,325:0:1135:28	0/1:19,9:9:28:23,0,191:343:745:19	0/0:69,0:0:69:0,208,869:0:2692:69	0/0:121,0:0:121:0,364,1192:0:4847:121	0/1:34,29:29:63:113,0,210:1169:1368:34	0/0:21,0:0:21:0,63,239:0:836:21	0/0:101,0:0:101:0,304,952:0:4021:101	0/0:20,0:0:20:0,60,182:0:820:20	0/0:132,0:0:132:0,397,1293:0:5333:132	1/1:0,9:9:9:76,27,0:342:0:0	0/0:152,6:6:158:0,432,1406:234:6088:152	0/1:20,9:9:29:32,0,152:329:783:20	0/1:42,32:32:74:180,0,184:1266:1680:42	0/0:64,0:0:64:0,193,579:0:2544:64	0/0:46,0:0:46:0,138,396:0:1849:46	0/0:36,0:0:36:0,108,366:0:1464:36	0/0:10,0:0:10:0,30,101:0:401:10	0/0:95,0:0:95:0,286,892:0:3803:95	0/0:73,0:0:73:0,220,740:0:2912:73	0/0:105,0:0:105:0,316,1027:0:4163:105	0/0:24,0:0:24:0,72,239:0:939:24	0/0:4,0:0:4:0,12,47:0:146:4	1/1:9,23:23:32:181,13,0:927:346:9	0/0:10,0:0:10:0,30,96:0:410:10	0/1:10,7:7:17:22,0,40:287:406:10	0/0:52,0:0:52:0,157,539:0:2048:52	0/1:29,47:47:76:282,0,24:1860:1172:29	0/0:66,0:0:66:0,199,692:0:2648:66	0/0:122,0:0:122:0,367,1143:0:4880:122	0/1:33,17:17:50:46,0,345:637:1322:33	0/0:9,0:0:9:0,27,87:0:347:9	0/0:37,0:0:37:0,111,337:0:1462:37	0/1:10,16:16:26:62,0,43:656:401:10	0/0:6,0:0:6:0,18,44:0:242:6	0/0:35,0:0:35:0,105,907:0:1374:35
29380247	6251683	29380247_6251683	C	A	78311.9	.	AB=0.465294;ABP=93.4464;AC=36;AF=0.120818;AN=224;AO=5078;CIGAR=1X;DP=174556;DPB=60497;DPRA=0.984108;EPP=535.597;EPPR=5325.54;GTI=152;LEN=1;MEANALT=1.01;MQM=14.8236;MQMR=11.7839;NS=2112;NUMALT=1;ODDS=0.00837482;PAIRED=0.808783;PAIREDR=0.900614;PAO=0;PQA=0;PQR=0;PRO=0;PROBE=SNP|RAPIDGENOMICS_3404_07342||SNP|RAPIDGENOMICS_3404_07343;QA=196861;QR=2086823;RO=52603;RPL=3534;RPP=1696.44;RPPR=28623.6;RPR=1544;RUN=1;SAF=439;SAP=7546.29;SAR=4639;SRF=7500;SRP=58372.9;SRR=45103;TYPE=snp;technology.illumina=1	GT:AD:AO:DP:PL:QA:QR:RO	0/0:46,0:0:46:0,138,447:0:1849:46	0/0:11,0:0:11:0,33,134:0:442:11	1/1:0,7:7:8:58,21,0:281:0:0	0/1:26,23:23:49:167,0,82:886:1049:26	0/0:28,0:0:28:0,84,377:0:1100:28	0/1:45,18:18:63:33,0,302:720:1749:45	0/0:17,0:0:17:0,51,414:0:660:17	0/0:5,0:0:5:0,15,64:0:201:5	0/0:60,0:0:60:0,181,650:0:2372:60	0/0:84,0:0:84:0,253,875:0:3310:84	0/0:8,0:0:8:0,24,103:0:324:8	0/0:54,0:0:54:0,163,511:0:2149:54	0/0:44,0:0:44:0,132,521:0:1742:44	0/0:29,0:0:29:0,87,234:0:1165:29	0/0:64,0:0:64:0,193,596:0:2563:64	0/0:98,0:0:98:0,295,937:0:3876:98	0/0:26,0:0:26:0,78,660:0:1003:26	0/0:118,0:0:118:0,355,1159:0:4520:118	0/0:50,0:0:50:0,151,510:0:1971:50	0/0:42,0:0:42:0,126,448:0:1640:42	0/0:58,0:0:58:0,175,567:0:2286:58	0/1:37,23:23:60:64,0,191:923:1415:37	0/0:51,0:0:51:0,154,543:0:2062:51	0/0:60,0:0:60:0,181,693:0:2407:60	1/1:2,6:6:8:42,9,0:246:82:2	0/0:84,0:0:84:0,253,1903:0:3240:84	0/0:54,0:0:54:0,163,506:0:2144:54	0/0:83,0:0:83:0,250,878:0:3286:83	1/1:0,66:66:66:838,199,0:2613:0:0	0/0:28,0:0:28:0,84,300:0:1108:28	0/1:20,8:8:28:5,0,104:302:801:20	0/0:70,0:0:70:0,211,772:0:2767:70	0/1:42,53:53:95:351,0,106:2077:1659:42	1/1:4,14:14:18:134,24,0:529:164:4	0/0:26,0:0:26:0,78,295:0:1053:26	0/0:1,0:0:1:0,3,32:0:37:1	0/1:10,18:18:28:97,0,73:714:410:10	0/0:41,0:0:41:0,123,442:0:1646:41	0/1:10,18:18:28:98,0,43:723:388:10	0/0:80,0:0:80:0,241,781:0:3152:80	0/0:52,0:0:52:0,157,575:0:2103:52	0/0:62,2:2:64:0,177,592:77:2495:62	0/1:40,44:44:84:224,0,239:1718:1604:40	0/1:4,4:4:8:7,0,31:148:160:4	0/0:48,0:0:48:0,144,461:0:1924:48	0/1:6,8:8:14:65,0,32:324:233:6	0/0:60,0:0:60:0,181,725:0:2363:60	0/0:85,0:0:85:0,256,882:0:3394:85	0/0:54,0:0:54:0,163,1147:0:2046:54	0/1:19,23:23:42:181,0,64:919:735:19	0/0:6,0:0:6:0,18,67:0:230:6	0/0:47,0:0:47:0,141,446:0:1833:47	0/1:69,35:35:104:67,0,443:1362:2767:69	0/0:69,0:0:69:0,208,1036:0:2689:69	0/0:70,0:0:70:0,211,790:0:2762:70	0/0:86,0:0:86:0,259,972:0:3399:86	1/1:0,49:49:49:530,148,0:1896:0:0	0/0:28,0:0:28:0,84,294:0:1079:28	0/0:23,1:1:24:0,42,205:32:916:23	0/1:8,9:9:17:73,0,19:343:302:8	0/0:15,0:0:15:0,45,165:0:593:15	0/0:143,0:0:143:0,430,1537:0:5568:143	0/0:78,0:0:78:0,235,755:0:3116:78	0/0:55,0:0:55:0,166,516:0:2130:55	0/0:30,0:0:30:0,90,272:0:1199:30	0/1:11,10:10:21:65,0,96:374:429:11	0/0:33,0:0:33:0,99,350:0:1323:33	0/0:28,0:0:28:0,84,241:0:1113:28	0/0:1,0:0:1:0,3,8:0:37:1	0/0:11,0:0:11:0,33,195:0:428:11	0/0:59,0:0:59:0,178,576:0:2328:59	0/0:37,18:18:55:0,4,214:717:1458:37	0/0:94,0:0:94:0,283,1016:0:3729:94	0/1:29,23:23:52:75,0,186:904:1155:29	0/0:3,0:0:3:0,9,24:0:123:3	0/0:31,0:0:31:0,93,294:0:1194:31	0/0:37,0:0:37:0,111,355:0:1490:37	0/0:39,0:0:39:0,117,333:0:1558:39	0/1:21,8:8:29:10,0,222:322:840:21	0/0:30,0:0:30:0,90,282:0:1205:30	0/0:87,0:0:87:0,262,896:0:3384:87	0/1:21,14:14:35:61,0,82:524:840:21	0/0:5,0:0:5:0,15,39:0:205:5	0/0:47,0:0:47:0,141,491:0:1903:47	0/0:62,0:0:62:0,187,620:0:2494:62	0/0:47,0:0:47:0,141,501:0:1901:47	1/1:0,9:9:9:87,27,0:337:0:0	0/0:82,0:0:82:0,247,811:0:3278:82	0/1:19,15:15:34:136,0,198:573:740:19	0/1:51,34:34:85:116,0,234:1310:2065:51	0/0:52,0:0:52:0,157,576:0:2085:52	0/0:18,0:0:18:0,54,177:0:725:18	0/0:49,0:0:49:0,148,494:0:1972:49	0/0:20,0:0:20:0,60,199:0:798:20	0/0:51,0:0:51:0,154,528:0:2044:51	0/0:32,0:0:32:0,96,284:0:1274:32	0/0:51,0:0:51:0,154,491:0:2042:51	0/0:20,0:0:20:0,60,221:0:816:20	0/0:7,0:0:7:0,21,53:0:269:7	0/0:28,6:6:34:0,45,173:244:1125:28	0/0:23,0:0:23:0,69,245:0:926:23	0/1:18,12:12:30:37,0,162:455:729:18	0/0:20,0:0:20:0,60,276:0:816:20	1/1:6,23:23:29:215,30,0:935:242:6	0/0:18,0:0:18:0,54,188:0:717:18	0/0:66,0:0:66:0,199,623:0:2623:66	0/1:13,14:14:27:28,0,72:560:515:13	0/0:32,0:0:32:0,96,343:0:1286:32	0/0:30,0:0:30:0,90,339:0:1177:30	0/1:24,24:24:48:136,0,41:915:937:24	0/0:21,0:0:21:0,63,168:0:816:21	0/0:45,0:0:45:0,135,1161:0:1696:45
29380247	6251684	29380247_6251684	T	A	78953.9	.	AB=0.460678;ABP=119.478;AC=36;AF=0.120508;AN=224;AO=5075;CIGAR=1X;DP=177174;DPB=61571;DPRA=0.980375;EPP=470.262;EPPR=4974.56;GTI=175;LEN=1;MEANALT=1.01508;MQM=14.851;MQMR=11.7862;NS=2112;NUMALT=1;ODDS=0.0979493;PAIRED=0.808079;PAIREDR=0.900261;PAO=0;PQA=0;PQR=0;PRO=0;PROBE=SNP|RAPIDGENOMICS_3404_07342||SNP|RAPIDGENOMICS_3404_07343;QA=196784;QR=2137626;RO=53680;RPL=3498;RPP=1581.98;RPPR=29183.3;RPR=1577;RUN=1;SAF=440;SAP=7532.79;SAR=4635;SRF=7898;SRP=58059.9;SRR=45782;TYPE=snp;technology.illumina=1	GT:AD:AO:DP:PL:QA:QR:RO	0/0:46,0:0:46:0,138,447:0:1858:46	0/0:11,0:0:11:0,33,137:0:437:11	1/1:0,8:8:8:73,24,0:322:0:0	0/1:26,23:23:49:167,0,81:886:1026:26	0/0:28,0:0:28:0,84,376:0:1113:28	0/1:44,18:18:62:36,0,275:720:1716:44	0/0:20,0:0:20:0,60,469:0:761:20	0/0:5,0:0:5:0,15,64:0:205:5	0/0:60,0:0:60:0,181,644:0:2374:60	0/0:86,0:0:86:0,259,917:0:3372:86	0/0:8,0:0:8:0,24,102:0:324:8	0/0:56,0:0:56:0,169,557:0:2249:56	0/0:51,0:0:51:0,154,638:0:1977:51	0/0:32,0:0:32:0,96,259:0:1269:32	0/0:63,0:0:63:0,190,561:0:2512:63	0/0:101,0:0:101:0,304,955:0:4009:101	0/0:27,0:0:27:0,81,698:0:1076:27	0/0:118,0:0:118:0,355,1186:0:4575:118	0/0:49,0:0:50:0,148,495:0:1952:49	0/0:41,0:0:41:0,123,421:0:1642:41	0/0:58,0:0:58:0,175,564:0:2312:58	0/1:37,23:23:60:64,0,190:923:1472:37	0/0:50,0:0:50:0,151,512:0:2011:50	0/0:65,0:0:65:0,196,724:0:2613:65	1/1:2,6:6:8:42,9,0:246:82:2	0/0:83,0:0:83:0,250,1846:0:3200:83	0/0:57,0:0:57:0,172,530:0:2224:57	0/0:85,0:0:85:0,256,919:0:3399:85	1/1:1,66:66:67:809,173,0:2613:32:1	0/0:28,0:0:28:0,84,300:0:1129:28	0/1:20,8:8:28:5,0,103:302:816:20	0/0:70,0:0:70:0,211,764:0:2772:70	0/1:42,53:53:95:351,0,112:2077:1702:42	1/1:4,14:14:18:134,24,0:529:150:4	0/0:26,0:0:26:0,78,295:0:1052:26	0/0:1,0:0:1:0,3,32:0:37:1	0/1:10,18:18:28:97,0,73:714:410:10	0/0:41,0:0:41:0,123,449:0:1656:41	0/1:10,18:18:28:98,0,43:723:391:10	0/0:81,0:0:81:0,244,787:0:3231:81	0/0:51,0:0:51:0,154,563:0:2052:51	0/0:68,2:2:70:0,196,650:77:2755:68	0/1:43,44:44:87:215,0,306:1718:1716:43	0/1:4,4:4:8:7,0,32:148:164:4	0/0:53,0:0:53:0,160,503:0:2107:53	0/1:6,8:8:14:65,0,32:324:228:6	0/0:59,0:0:59:0,178,721:0:2345:59	0/0:85,0:0:85:0,256,859:0:3416:85	0/0:53,0:0:53:0,160,1142:0:2040:53	0/1:21,23:23:44:175,0,75:919:803:21	0/0:6,0:0:6:0,18,67:0:230:6	0/0:47,0:0:47:0,141,446:0:1835:47	0/1:69,35:35:104:67,0,447:1362:2781:69	0/0:69,0:0:69:0,208,1031:0:2701:69	0/0:70,0:0:70:0,211,810:0:2809:70	0/0:88,0:0:88:0,265,1006:0:3480:88	1/1:0,49:49:49:530,148,0:1896:0:0	0/0:27,0:0:27:0,81,294:0:1068:27	0/0:25,0:0:25:0,75,275:0:996:25	0/1:8,9:9:17:73,0,19:343:315:8	0/0:15,0:0:15:0,45,165:0:579:15	0/0:145,0:0:145:0,436,1576:0:5676:145	0/0:79,0:0:79:0,238,761:0:3146:79	0/0:54,0:0:54:0,163,510:0:2162:54	0/0:30,0:0:30:0,90,271:0:1200:30	0/1:10,10:10:20:68,0,69:374:392:10	0/0:35,0:0:35:0,105,367:0:1391:35	0/0:28,0:0:28:0,84,241:0:1121:28	0/0:1,0:0:1:0,3,8:0:37:1	0/0:11,0:0:11:0,33,195:0:443:11	0/0:59,0:0:59:0,178,583:0:2377:59	0/0:36,18:18:54:0,1,203:717:1443:36	0/0:98,0:0:98:0,295,1077:0:3888:98	0/1:31,23:23:54:69,0,197:904:1225:31	0/0:3,0:0:3:0,9,24:0:123:3	0/0:31,0:0:31:0,93,294:0:1239:31	0/0:37,0:0:37:0,111,343:0:1500:37	0/0:45,0:0:45:0,135,382:0:1828:45	0/1:21,8:8:29:10,0,222:322:830:21	0/0:29,0:0:29:0,87,271:0:1168:29	0/0:88,0:0:88:0,265,914:0:3504:88	0/1:21,14:14:35:61,0,82:524:849:21	0/0:5,0:0:5:0,15,39:0:205:5	0/0:51,0:0:51:0,154,520:0:2071:51	0/0:62,0:0:62:0,187,614:0:2516:62	0/0:46,0:0:46:0,138,473:0:1855:46	1/1:0,8:8:9:79,24,0:310:0:0	0/0:90,0:0:90:0,271,954:0:3528:90	0/1:19,15:15:34:136,0,198:573:762:19	0/1:51,34:34:85:116,0,234:1310:2070:51	0/0:52,0:0:52:0,157,579:0:2103:52	0/0:18,0:0:18:0,54,177:0:730:18	0/0:49,0:0:49:0,148,491:0:1968:49	0/0:20,0:0:20:0,60,199:0:807:20	0/0:54,0:0:54:0,163,584:0:2140:54	0/0:32,0:0:32:0,96,285:0:1283:32	0/0:52,0:0:52:0,157,499:0:2080:52	0/0:20,0:0:20:0,60,221:0:816:20	0/0:8,0:0:8:0,24,73:0:297:8	0/0:28,6:6:34:0,45,176:244:1139:28	0/0:23,0:0:23:0,69,246:0:943:23	0/1:20,12:12:32:31,0,197:455:804:20	0/0:21,0:0:21:0,63,285:0:848:21	1/1:6,23:23:29:215,30,0:935:246:6	0/0:18,0:0:18:0,54,188:0:716:18	0/0:64,0:0:64:0,193,608:0:2591:64	0/1:15,14:14:29:22,0,81:560:606:15	0/0:31,0:0:31:0,93,317:0:1227:31	0/0:36,0:0:36:0,108,406:0:1442:36	0/1:24,24:24:48:136,0,40:915:968:24	0/0:27,0:0:27:0,81,221:0:1063:27	0/0:45,0:0:45:0,135,1185:0:1720:45
29380247	6554617	29380247_6554617	G	A	120357	.	AB=0.474826;ABP=74.8406;AC=54;AF=0.173577;AN=224;AO=8585;CIGAR=1X;DP=226484;DPB=98109;DPRA=0.958368;EPP=1136.6;EPPR=2539.45;GTI=74;LEN=1;MEANALT=1.00906;MQM=13.9037;MQMR=11.9135;NS=2112;NUMALT=1;ODDS=0.0341844;PAIRED=0.836575;PAIREDR=0.884771;PAO=0;PQA=0;PQR=0;PRO=0;PROBE=Intergenic|RAPIDGENOMICS_3404_42186;QA=340422;QR=3082851;RO=77394;RPL=5227;RPP=886.563;RPPR=22789.4;RPR=3358;RUN=1;SAF=2683;SAP=2623.94;SAR=5902;SRF=25895;SRP=18396.4;SRR=51499;TYPE=snp;technology.illumina=1	GT:AD:AO:DP:PL:QA:QR:RO	0/0:59,0:0:59:0,178,554:0:2378:59	0/0:38,2:2:40:0,84,409:59:1494:38	1/1:0,31:31:31:259,93,0:1253:0:0	0/1:45,54:54:99:316,0,62:2143:1810:45	0/0:34,0:0:34:0,102,466:0:1341:34	0/1:44,36:36:80:117,0,256:1446:1739:44	0/0:21,0:0:21:0,63,324:0:839:21	0/0:24,0:0:25:0,72,316:0:950:24	0/1:49,57:57:106:315,0,212:2278:1936:49	0/0:59,0:0:59:0,178,674:0:2387:59	0/0:30,0:0:30:0,90,311:0:1189:30	0/0:60,0:0:60:0,181,646:0:2433:60	0/0:81,0:0:81:0,244,895:0:3208:81	0/0:77,0:0:77:0,232,708:0:3097:77	0/0:67,0:0:67:0,202,694:0:2702:67	0/0:163,0:0:163:0,491,1591:0:6506:163	0/0:26,0:0:26:0,78,475:0:1046:26	0/0:136,0:0:136:0,409,1317:0:5393:136	0/0:122,0:0:123:0,367,1252:0:4871:122	0/0:77,0:0:77:0,232,668:0:3112:77	0/1:43,26:26:69:127,0,181:1058:1734:43	0/1:51,25:25:76:53,0,275:994:2053:51	0/0:56,0:0:56:0,169,588:0:2199:56	0/0:142,0:0:142:0,427,1480:0:5706:142	0/1:9,10:10:19:31,0,35:410:369:9	0/1:56,15:15:71:61,0,925:598:2181:56	0/1:29,52:52:81:260,0,65:2111:1148:29	0/1:67,40:40:107:131,0,472:1600:2700:67	1/1:0,45:45:45:399,135,0:1801:0:0	0/0:70,0:0:70:0,211,733:0:2819:70	1/1:0,58:58:58:599,175,0:2346:0:0	0/0:31,0:0:31:0,93,274:0:1248:31	0/1:93,83:83:176:294,0,347:3350:3704:93	1/1:12,31:31:43:254,6,0:1235:488:12	0/0:56,0:0:56:0,169,656:0:2229:56	0/0:12,0:0:12:0,36,113:0:470:12	0/1:16,26:26:42:114,0,89:1049:643:16	0/0:98,0:0:98:0,295,1050:0:3900:98	1/1:7,15:15:22:82,4,0:607:269:7	0/0:119,0:0:119:0,358,1443:0:4743:119	0/0:70,0:0:70:0,211,658:0:2799:70	0/0:61,0:0:61:0,184,652:0:2469:61	0/1:62,47:47:109:172,0,265:1907:2447:62	1/1:10,27:27:37:174,1,0:1099:410:10	0/1:45,30:30:75:41,0,332:1203:1819:45	0/1:21,7:7:28:10,0,203:278:831:21	0/0:120,0:0:120:0,361,1214:0:4746:120	0/0:95,0:0:95:0,286,1111:0:3794:95	0/0:56,0:0:56:0,169,1340:0:2262:56	0/1:15,30:30:45:160,0,48:1230:615:15	0/0:4,0:0:4:0,12,31:0:164:4	0/1:40,39:39:79:139,0,221:1578:1592:40	1/1:0,94:94:94:871,283,0:3786:0:0	0/0:61,0:0:61:0,184,786:0:2421:61	0/0:118,0:0:118:0,355,1270:0:4724:118	0/0:95,0:0:95:0,286,915:0:3830:95	1/1:1,47:47:48:410,111,0:1910:41:1	0/0:48,0:0:48:0,144,547:0:1917:48	0/0:37,0:0:37:0,111,402:0:1478:37	0/0:33,6:6:39:0,37,224:238:1336:33	0/0:57,0:0:57:0,172,623:0:2303:57	0/0:218,0:0:218:0,656,2165:0:8646:218	0/0:118,0:0:118:0,355,1040:0:4704:118	1/1:0,127:127:127:1354,382,0:5106:0:0	0/0:40,17:17:57:0,27,246:671:1575:40	0/1:21,17:17:38:73,0,117:684:861:21	0/0:70,0:0:70:0,211,725:0:2796:70	0/0:39,0:0:39:0,117,350:0:1541:39	0/0:25,0:0:25:0,75,281:0:965:25	0/0:11,0:0:11:0,33,293:0:447:11	0/0:141,0:0:141:0,424,1567:0:5644:141	0/1:37,27:27:64:107,0,222:1062:1442:37	0/0:131,0:0:131:0,394,1369:0:5278:131	0/1:26,41:41:67:243,0,17:1622:1035:26	0/1:2,4:4:6:35,0,43:164:73:2	0/0:85,0:0:85:0,256,936:0:3370:85	0/0:55,0:0:55:0,166,573:0:2204:55	0/0:47,0:0:47:0,141,416:0:1888:47	0/1:20,11:11:31:34,0,141:437:780:20	0/0:71,0:0:71:0,214,716:0:2828:71	0/0:125,0:0:125:0,376,1193:0:5018:125	0/1:31,18:18:49:90,0,190:738:1213:31	0/0:41,0:0:41:0,123,414:0:1610:41	0/1:61,44:44:105:184,0,311:1779:2441:61	0/0:72,0:0:72:0,217,681:0:2870:72	0/1:68,48:48:117:118,0,410:1925:2699:68	1/1:0,14:14:14:156,42,0:551:0:0	0/0:156,0:0:156:0,470,1650:0:6276:156	0/1:28,12:12:40:91,0,225:465:1122:28	0/1:35,39:39:74:184,0,82:1536:1363:35	0/0:25,7:7:32:0,38,195:287:1008:25	0/0:69,0:0:69:0,208,797:0:2746:69	0/1:29,23:23:52:76,0,163:923:1168:29	0/0:28,0:0:28:0,84,241:0:1107:28	0/0:91,0:0:91:0,274,963:0:3679:91	0/0:53,19:19:72:0,1,351:762:2156:53	0/0:91,0:0:91:0,274,936:0:3590:91	0/0:42,0:0:42:0,126,416:0:1664:42	0/0:23,0:0:23:0,69,233:0:916:23	1/1:14,34:34:48:212,0,0:1382:574:14	0/0:41,0:0:41:0,123,465:0:1654:41	0/1:18,14:14:32:15,0,89:561:722:18	0/0:47,20:20:67:0,26,269:803:1879:47	0/0:56,19:19:75:0,58,396:767:2235:56	0/0:121,0:0:121:0,364,1252:0:4815:121	0/0:117,0:0:117:0,352,1222:0:4625:117	1/1:4,80:80:84:776,219,0:3228:126:4	0/0:31,0:0:31:0,93,295:0:1238:31	0/0:20,0:0:20:0,60,192:0:790:20	0/1:56,31:31:87:47,0,257:1249:2207:56	0/0:27,0:0:27:0,81,365:0:1099:27	0/1:5,11:11:16:148,0,21:416:205:5
29380247	6554622	29380247_6554622	T	G	95985.7	.	AB=0.469248;ABP=88.0848;AC=38;AF=0.11974;AN=224;AO=6196;CIGAR=1X;DP=236940;DPB=103204;DPRA=0.967959;EPP=875.694;EPPR=2735.07;GTI=67;LEN=1;MEANALT=1.00499;MQM=13.7234;MQMR=11.8713;NS=2112;NUMALT=1;ODDS=0.0555052;PAIRED=0.834571;PAIREDR=0.886845;PAO=0;PQA=0;PQR=0;PRO=0;PROBE=Intergenic|RAPIDGENOMICS_3404_42186;QA=245331;QR=3501587;RO=88834;RPL=3820;RPP=733.775;RPPR=24353.3;RPR=2376;RUN=1;SAF=2133;SAP=1308.45;SAR=4063;SRF=30331;SRP=19403.4;SRR=58503;TYPE=snp;technology.illumina=1	GT:AD:AO:DP:PL:QA:QR:RO	0/0:57,0:0:57:0,172,539:0:2277:57	0/0:53,1:1:54:0,154,585:27:2009:53	1/1:0,35:35:35:292,105,0:1395:0:0	0/1:43,55:55:98:262,0,48:2205:1732:43	0/0:40,0:0:40:0,120,508:0:1514:40	0/1:44,34:34:78:109,0,261:1373:1705:44	0/0:21,0:0:21:0,63,324:0:831:21	0/0:25,0:0:25:0,75,346:0:1004:25	0/0:103,0:0:103:0,310,1132:0:4064:103	0/0:62,0:0:62:0,187,679:0:2437:62	0/0:24,0:0:24:0,72,259:0:939:24	0/0:59,0:0:59:0,178,630:0:2395:59	0/0:81,0:0:81:0,244,878:0:3243:81	0/0:75,0:0:75:0,226,712:0:2934:75	0/0:72,0:0:72:0,217,754:0:2885:72	0/0:164,0:0:164:0,494,1585:0:6432:164	0/0:26,0:0:26:0,78,461:0:1000:26	0/0:153,0:0:153:0,461,1513:0:5919:153	0/0:122,0:0:122:0,367,1222:0:4829:122	0/0:79,0:0:79:0,238,688:0:3163:79	0/0:74,0:0:74:0,223,777:0:2945:74	0/1:53,28:28:81:84,0,267:1131:2103:53	0/0:56,0:0:56:0,169,586:0:2227:56	0/0:153,0:0:153:0,461,1586:0:6011:153	0/1:9,10:10:19:31,0,35:406:360:9	0/0:78,0:0:78:0,235,1623:0:3024:78	0/0:89,0:0:89:0,268,895:0:3589:89	0/0:109,0:0:109:0,328,1267:0:4341:109	1/1:0,53:53:53:482,160,0:2110:0:0	0/0:82,0:0:84:0,247,823:0:3186:82	0/1:32,31:31:63:119,0,139:1263:1274:32	0/0:31,0:0:31:0,93,262:0:1246:31	0/1:98,88:88:186:355,0,364:3559:3870:98	1/1:12,33:33:45:296,19,0:1329:474:12	0/0:54,0:0:54:0,163,637:0:2171:54	0/0:16,0:0:16:0,48,179:0:589:16	0/1:13,27:27:40:128,0,58:1090:505:13	0/0:103,0:0:103:0,310,1109:0:4009:103	1/1:6,17:17:23:103,14,0:670:242:6	0/0:126,0:0:126:0,379,1518:0:4862:126	0/0:75,0:0:75:0,226,711:0:2978:75	0/0:61,0:0:61:0,184,651:0:2435:61	0/1:64,52:52:116:199,0,265:2083:2526:64	1/1:10,27:27:37:172,1,0:1089:396:10	0/0:79,0:0:79:0,238,846:0:3150:79	0/1:21,16:16:37:172,0,174:648:809:21	0/0:118,0:0:118:0,355,1197:0:4633:118	0/0:95,0:0:95:0,286,1111:0:3802:95	0/0:53,0:0:53:0,160,1260:0:2082:53	0/1:16,40:40:56:209,0,23:1619:648:16	0/0:5,0:0:5:0,15,42:0:201:5	0/0:78,0:0:78:0,235,828:0:3122:78	0/1:56,53:53:109:180,0,184:2117:2187:56	0/0:63,0:0:63:0,190,775:0:2400:63	0/0:123,0:0:123:0,370,1329:0:4821:123	0/0:98,0:0:98:0,295,977:0:3921:98	1/1:1,55:55:56:510,136,0:2209:37:1	0/0:44,0:0:44:0,132,488:0:1738:44	0/0:42,0:0:42:0,126,459:0:1650:42	0/0:31,5:5:37:0,42,198:201:1226:31	0/0:57,0:0:57:0,172,640:0:2276:57	0/0:226,0:0:226:0,680,2236:0:8734:226	0/0:122,0:0:122:0,367,1077:0:4833:122	0/0:132,0:0:132:0,397,1435:0:5284:132	0/0:62,0:0:62:0,187,590:0:2419:62	0/1:23,17:17:40:70,0,104:697:927:23	0/0:74,0:0:74:0,223,803:0:2880:74	0/0:38,0:0:38:0,114,343:0:1492:38	0/0:36,0:0:36:0,108,367:0:1433:36	0/0:16,0:0:16:0,48,427:0:618:16	0/0:147,0:0:147:0,443,1649:0:5806:147	0/1:44,30:30:74:123,0,269:1202:1681:44	0/0:142,0:0:142:0,427,1454:0:5606:142	0/1:29,40:40:69:202,0,35:1601:1164:29	0/1:2,7:7:9:64,0,34:275:73:2	0/0:93,0:0:93:0,280,998:0:3671:93	0/0:57,0:0:57:0,172,622:0:2272:57	0/0:50,0:0:50:0,151,441:0:1953:50	0/1:23,11:11:34:25,0,198:437:921:23	0/0:70,0:0:70:0,211,701:0:2801:70	0/0:134,0:0:134:0,403,1285:0:5331:134	0/1:31,18:18:49:90,0,198:730:1237:31	0/0:47,0:0:47:0,141,458:0:1853:47	0/0:107,0:0:107:0,322,1163:0:4295:107	0/0:71,0:0:71:0,214,664:0:2836:71	0/0:127,0:0:127:0,382,1327:0:4997:127	1/1:0,14:14:14:156,42,0:565:0:0	0/0:158,0:0:158:0,476,1638:0:6330:158	0/1:28,12:12:40:79,0,222:460:1118:28	0/1:55,49:49:104:197,0,158:1929:2123:55	0/0:38,0:0:38:0,114,378:0:1520:38	0/0:69,0:0:69:0,208,804:0:2748:69	0/0:50,0:0:50:0,151,530:0:2003:50	0/0:28,0:0:28:0,84,241:0:1099:28	0/0:93,0:0:93:0,280,993:0:3725:93	0/0:70,0:0:70:0,211,766:0:2828:70	0/0:92,0:0:92:0,277,944:0:3600:92	0/0:45,0:0:46:0,135,457:0:1773:45	0/0:27,0:0:27:0,81,266:0:1054:27	1/1:16,42:42:58:282,13,0:1671:625:16	0/0:41,0:0:41:0,123,465:0:1642:41	0/1:18,16:16:34:24,0,83:643:721:18	0/0:72,0:0:72:0,217,681:0:2823:72	0/0:70,22:22:92:0,85,495:894:2702:70	0/0:120,0:0:120:0,361,1205:0:4756:120	0/0:121,0:0:121:0,364,1224:0:4726:121	0/1:46,40:40:86:161,0,184:1596:1853:46	0/0:35,0:0:35:0,105,386:0:1334:35	0/0:19,0:0:19:0,57,185:0:726:19	0/1:57,41:41:98:139,0,243:1646:2226:57	0/0:25,0:0:25:0,75,328:0:989:25	0/0:18,0:0:18:0,54,276:0:702:18
29380247	6554745	29380247_6554745	T	C	104339	.	AB=0.46669;ABP=112.231;AC=36;AF=0.116955;AN=224;AO=6699;CIGAR=1X;DP=268537;DPB=121266;DPRA=0.95874;EPP=127.211;EPPR=2100.11;GTI=66;LEN=1;MEANALT=1.01259;MQM=13.6852;MQMR=11.7032;NS=2112;NUMALT=1;ODDS=0.0840938;PAIRED=0.829079;PAIREDR=0.885287;PAO=0;PQA=0;PQR=0;PRO=0;PROBE=Intergenic|RAPIDGENOMICS_3404_42186;QA=262492;QR=4126960;RO=104897;RPL=2500;RPP=938.698;RPPR=15874.1;RPR=4199;RUN=1;SAF=4164;SAP=863.185;SAR=2535;SRF=62316;SRP=8065.43;SRR=42581;TYPE=snp;technology.illumina=1	GT:AD:AO:DP:PL:QA:QR:RO	0/0:91,0:0:91:0,274,914:0:3592:91	0/0:53,1:1:54:0,154,564:41:2109:53	1/1:0,20:20:20:192,60,0:807:0:0	0/1:73,82:82:155:264,0,211:3238:2848:73	0/0:35,0:0:35:0,105,343:0:1365:35	0/1:50,26:26:76:4,0,394:1062:1959:50	0/0:21,0:0:21:0,63,431:0:794:21	0/0:43,0:0:43:0,129,429:0:1694:43	0/0:96,0:0:96:0,289,985:0:3790:96	0/0:86,0:0:86:0,259,930:0:3427:86	0/0:32,0:0:32:0,96,344:0:1263:32	0/0:114,0:0:114:0,343,1007:0:4560:114	0/0:85,0:0:85:0,256,818:0:3381:85	0/0:99,0:0:99:0,298,943:0:3919:99	0/0:131,2:2:133:0,360,1139:82:5173:131	0/0:205,0:0:205:0,617,2140:0:8105:205	0/0:28,0:0:28:0,84,599:0:1046:28	0/0:179,1:1:180:0,516,1686:27:7075:179	0/0:112,0:0:112:0,337,1066:0:4399:112	0/0:115,0:0:115:0,346,1090:0:4534:115	0/0:93,0:0:93:0,280,1015:0:3685:93	0/1:48,69:69:117:450,0,172:2707:1920:48	0/0:64,0:0:64:0,193,664:0:2530:64	0/0:161,2:2:163:0,475,1703:82:6399:161	0/1:16,9:9:25:9,0,77:365:612:16	0/0:60,0:0:60:0,181,1319:0:2323:60	0/0:125,0:0:125:0,376,1393:0:5051:125	0/0:165,0:0:165:0,497,1650:0:6504:165	1/1:0,80:80:80:826,241,0:3183:0:0	0/0:90,0:0:90:0,271,907:0:3589:90	0/1:43,14:14:57:40,0,264:547:1716:43	0/0:48,0:0:48:0,144,508:0:1903:48	0/1:123,75:75:198:142,0,902:3003:4784:123	0/1:10,17:17:27:94,0,35:685:410:10	0/0:75,0:0:75:0,226,906:0:2952:75	0/0:26,0:0:26:0,78,268:0:1050:26	0/1:34,28:28:62:169,0,162:1127:1318:34	0/0:85,0:0:85:0,256,937:0:3380:85	0/1:24,10:10:34:14,0,109:396:966:24	0/0:117,0:0:117:0,352,1209:0:4640:117	0/0:104,0:0:104:0,313,1070:0:4049:104	0/0:57,0:0:57:0,172,533:0:2235:57	0/1:88,89:89:177:378,0,405:3546:3452:88	0/1:5,11:11:16:47,0,24:443:205:5	0/0:106,0:0:106:0,319,1018:0:4203:106	0/1:21,15:15:36:153,0,122:590:848:21	0/0:156,0:0:156:0,470,1562:0:6056:156	0/0:102,0:0:102:0,307,1024:0:4025:102	0/0:46,0:0:46:0,138,1133:0:1802:46	0/1:29,51:51:80:202,0,123:2061:1135:29	0/0:4,0:0:4:0,12,65:0:145:4	0/0:89,0:0:89:0,268,1006:0:3491:89	0/1:52,41:41:93:74,0,276:1633:2006:52	0/0:68,0:0:68:0,205,921:0:2711:68	0/0:128,0:0:128:0,385,1501:0:5069:128	0/0:94,0:0:94:0,283,949:0:3717:94	1/1:0,81:81:81:740,244,0:3183:0:0	0/0:75,0:0:75:0,226,779:0:3003:75	0/0:45,0:0:45:0,135,484:0:1767:45	0/1:21,16:16:37:62,0,65:607:825:21	0/0:62,0:0:62:0,187,666:0:2503:62	0/0:225,2:2:227:0,666,2301:64:8834:225	0/0:90,0:0:91:0,271,915:0:3563:90	0/0:125,0:0:125:0,376,1302:0:4935:125	0/0:55,0:0:55:0,166,574:0:2160:55	0/1:40,19:19:59:26,0,292:771:1556:40	0/0:71,0:0:71:0,214,859:0:2803:71	0/0:49,0:0:49:0,148,500:0:1979:49	0/0:47,0:0:48:0,141,388:0:1878:47	0/0:13,0:0:13:0,39,266:0:474:13	0/0:166,0:0:166:0,500,1714:0:6620:166	0/1:42,29:29:71:61,0,170:1140:1677:42	0/0:181,0:0:181:0,545,1966:0:7115:181	0/1:48,37:37:85:149,0,175:1496:1872:48	1/1:2,10:10:12:91,21,0:392:82:2	0/0:68,0:0:68:0,205,727:0:2628:68	0/0:78,0:0:78:0,235,804:0:3125:78	0/0:39,0:0:39:0,117,378:0:1569:39	0/1:19,14:14:33:129,0,224:549:726:19	0/0:100,0:0:100:0,301,977:0:3981:100	0/0:135,0:0:135:0,406,1368:0:5312:135	0/0:51,23:23:74:0,5,328:896:1985:51	0/0:40,0:0:40:0,120,404:0:1584:40	0/0:153,0:0:153:0,461,1587:0:6058:153	0/0:74,0:0:74:0,223,717:0:2836:74	0/0:141,0:0:141:0,424,1403:0:5585:141	1/1:0,33:33:33:394,99,0:1332:0:0	0/0:127,0:0:127:0,382,1356:0:5075:127	0/1:21,12:12:33:105,0,194:470:836:21	0/1:86,52:52:138:195,0,329:2047:3397:86	0/0:49,0:0:49:0,148,558:0:1950:49	0/0:74,0:0:74:0,223,823:0:2920:74	0/0:65,0:0:65:0,196,685:0:2578:65	0/0:23,0:0:23:0,69,190:0:931:23	0/0:123,1:1:124:0,344,1384:32:4915:123	0/0:54,0:0:54:0,163,556:0:2142:54	0/0:71,0:0:71:0,214,726:0:2827:71	0/0:62,0:0:62:0,187,622:0:2438:62	0/0:21,0:0:21:0,63,168:0:807:21	0/1:17,20:20:37:76,0,84:803:659:17	0/0:53,0:0:53:0,160,481:0:2128:53	0/1:19,25:25:44:83,0,63:985:742:19	0/0:111,0:0:111:0,334,1044:0:4422:111	0/0:106,37:37:143:0,62,653:1500:4142:106	0/0:109,0:0:109:0,328,1132:0:4327:109	0/0:141,0:0:141:0,424,1348:0:5554:141	1/1:37,64:64:101:372,8,0:2514:1475:37	0/0:60,0:0:60:0,181,704:0:2330:60	0/0:23,0:0:23:0,69,250:0:935:23	0/1:85,40:40:125:58,0,618:1608:3340:85	0/0:31,0:0:31:0,93,339:0:1251:31	0/0:26,0:0:26:0,78,496:0:995:26
29380249	574047	29380249_574047	T	C	84450.7	.	AB=0.426312;ABP=572.649;AC=59;AF=0.260074;AN=224;AO=7988;CIGAR=1X;DP=155617;DPB=73167;DPRA=0.933372;EPP=807.227;EPPR=2091.71;GTI=225;LEN=1;MEANALT=1.01656;MQM=13.7633;MQMR=11.5935;NS=2112;NUMALT=1;ODDS=0.00470808;PAIRED=0.829619;PAIREDR=0.876036;PAO=0;PQA=0;PQR=0;PRO=0;PROBE=SNP|RAPIDGENOMICS_3404_33837;QA=308337;QR=2118662;RO=53193;RPL=4307;RPP=109.539;RPPR=566.411;RPR=3681;RUN=1;SAF=3537;SAP=230.106;SAR=4451;SRF=24374;SRP=809.583;SRR=28819;TYPE=snp;technology.illumina=1	GT:AD:AO:DP:PL:QA:QR:RO	0/1:29,14:14:43:41,0,162:543:1181:29	0/0:48,7:7:55:0,109,405:280:1911:48	0/0:7,0:0:7:0,21,73:0:283:7	0/0:122,0:0:122:0,367,1232:0:4834:122	0/0:18,0:0:18:0,54,294:0:703:18	1/1:16,48:48:64:342,12,0:1880:643:16	0/1:5,2:2:7:35,0,83:78:205:5	0/0:30,0:0:30:0,90,293:0:1214:30	0/1:40,21:21:61:15,0,228:824:1601:40	0/0:83,18:18:101:0,129,711:730:3299:83	0/1:15,7:7:22:10,0,56:277:575:15	0/1:34,21:21:55:102,0,189:832:1309:34	0/0:20,0:0:20:0,60,234:0:803:20	1/1:0,10:10:10:151,30,0:393:0:0	0/0:83,6:6:89:0,210,781:244:3338:83	0/0:139,0:0:139:0,418,1324:0:5490:139	1/1:3,8:8:11:199,11,0:306:123:3	0/1:40,35:35:75:100,0,167:1389:1584:40	0/1:28,15:15:43:48,0,201:599:1126:28	0/0:22,0:0:22:0,66,242:0:856:22	0/0:113,0:0:113:0,340,1170:0:4519:113	0/0:75,0:0:75:0,226,725:0:3002:75	0/0:46,0:0:46:0,138,499:0:1842:46	0/1:29,24:24:53:149,0,141:945:1150:29	0/0:22,0:0:22:0,66,242:0:885:22	0/0:39,0:0:39:0,117,614:0:1513:39	0/0:50,0:0:50:0,151,488:0:1975:50	0/0:139,28:28:167:0,269,1125:1093:5578:139	0/0:110,0:0:110:0,331,1072:0:4390:110	0/1:39,24:24:63:30,0,210:943:1533:39	0/0:33,0:0:33:0,99,424:0:1303:33	0/1:17,17:17:34:65,0,52:655:689:17	0/0:182,49:49:231:0,195,1282:1943:7301:182	0/1:4,4:4:8:27,0,17:162:133:4	0/0:24,0:0:24:0,72,249:0:962:24	0/1:12,5:5:17:31,0,79:204:492:12	0/1:29,52:52:81:308,0,136:2053:1144:29	0/0:44,0:0:44:0,132,488:0:1737:44	0/0:15,4:4:19:0,26,125:164:607:15	0/0:114,0:0:114:0,343,1072:0:4497:114	1/1:0,28:28:28:285,84,0:1091:0:0	0/1:38,42:42:80:230,0,191:1700:1546:38	0/0:86,0:0:86:0,259,853:0:3451:86	0/0:37,12:12:50:0,53,257:470:1477:37	0/0:91,0:0:91:0,274,1068:0:3621:91	0/1:18,22:22:40:144,0,63:886:726:18	0/1:45,20:20:65:15,0,281:810:1788:45	0/1:15,16:16:31:107,0,173:641:579:15	0/0:28,0:0:28:0,84,614:0:1096:28	0/0:81,13:13:94:0,154,606:514:3214:81	0/0:4,0:0:4:0,12,34:0:160:4	0/1:29,28:28:57:226,0,91:1107:1142:29	1/1:0,55:55:55:596,166,0:2185:0:0	0/0:30,0:0:30:0,90,413:0:1191:30	0/1:35,38:38:73:117,0,82:1503:1386:35	0/0:33,0:0:33:0,99,307:0:1319:33	0/0:75,0:0:75:0,226,841:0:2948:75	0/0:36,0:0:36:0,108,401:0:1400:36	0/0:47,0:0:47:0,141,445:0:1832:47	1/1:1,21:21:22:191,57,0:817:41:1	0/0:23,0:0:23:0,69,225:0:919:23	0/1:78,50:50:128:191,0,337:2008:3149:78	1/1:0,48:48:48:451,144,0:1906:0:0	0/1:17,25:25:42:129,0,31:980:671:17	0/1:9,11:11:20:68,0,44:426:357:9	1/1:5,19:19:24:109,23,0:749:205:5	0/0:43,0:0:43:0,129,380:0:1737:43	0/0:71,7:7:78:0,147,649:278:2779:71	1/1:2,6:6:8:33,7,0:242:82:2	0/0:8,0:0:8:0,24,213:0:298:8	0/0:41,1:1:42:0,117,357:41:1660:41	0/0:109,0:0:109:0,328,1210:0:4284:109	0/0:114,0:0:114:0,343,1143:0:4513:114	0/0:42,0:0:42:0,126,467:0:1646:42	1/1:0,2:2:2:17,6,0:76:0:0	0/0:70,0:0:70:0,211,744:0:2716:70	0/1:23,21:21:44:132,0,104:833:890:23	0/0:17,0:0:17:0,51,137:0:697:17	0/0:21,0:0:21:0,63,299:0:844:21	0/0:64,0:0:64:0,193,587:0:2528:64	0/0:149,30:30:179:0,240,1155:1213:5977:149	1/1:0,34:34:34:328,102,0:1366:0:0	0/1:13,30:30:43:162,0,3:1200:529:13	0/0:47,15:15:62:0,29,354:600:1873:47	0/1:88,39:39:127:11,0,576:1549:3461:88	0/0:56,22:22:78:0,21,358:885:2210:56	0/0:31,0:0:31:0,93,311:0:1210:31	0/1:53,59:59:112:286,0,197:2358:2118:53	0/0:18,0:0:18:0,54,262:0:689:18	0/0:103,20:20:123:0,178,915:804:4098:103	0/0:48,15:15:63:0,38,327:601:1888:48	0/1:6,10:10:16:43,0,23:398:238:6	0/0:13,1:1:14:0,33,96:39:510:13	0/0:2,0:0:2:0,6,16:0:73:2	0/0:44,18:18:62:0,2,257:712:1723:44	0/0:44,0:0:44:0,132,395:0:1746:44	0/0:37,4:4:41:0,94,357:158:1464:37	0/0:22,0:0:22:0,66,265:0:889:22	0/0:42,2:2:44:0,113,461:75:1697:42	1/1:6,14:14:20:101,2,0:554:246:6	0/1:14,12:12:26:24,0,43:476:543:14	0/1:14,25:25:39:196,0,96:989:552:14	0/1:28,26:26:54:123,0,114:1046:1130:28	0/0:101,1:1:102:0,278,1045:34:4056:101	1/1:0,19:19:19:241,57,0:747:0:0	0/0:104,30:30:134:0,110,873:1188:4151:104	0/0:50,0:0:50:0,151,575:0:1995:50	0/1:10,20:20:30:93,0,24:782:401:10	0/1:19,7:7:26:39,0,206:281:757:19	0/0:67,25:25:92:0,45,414:997:2699:67	0/1:14,15:15:29:54,0,65:599:538:14	0/0:13,0:0:13:0,39,229:0:473:13
29380249	574048	29380249_574048	T	C	84005.2	.	AB=0.424237;ABP=609.417;AC=60;AF=0.263484;AN=224;AO=7995;CIGAR=1X;DP=155800;DPB=73366;DPRA=0.925818;EPP=903.66;EPPR=2128.61;GTI=225;LEN=1;MEANALT=1.01561;MQM=13.7714;MQMR=11.5912;NS=2112;NUMALT=1;ODDS=0.00961399;PAIRED=0.829018;PAIREDR=0.876458;PAO=0;PQA=0;PQR=0;PRO=0;PROBE=SNP|RAPIDGENOMICS_3404_33837;QA=308600;QR=2123645;RO=53342;RPL=4259;RPP=77.3018;RPPR=379.717;RPR=3736;RUN=1;SAF=3542;SAP=228.42;SAR=4453;SRF=24374;SRP=862.156;SRR=28968;TYPE=snp;technology.illumina=1	GT:AD:AO:DP:PL:QA:QR:RO	0/1:29,14:14:43:41,0,161:543:1150:29	0/0:49,7:7:56:0,112,417:280:1975:49	0/0:7,0:0:7:0,21,73:0:287:7	0/0:122,0:0:122:0,367,1230:0:4867:122	0/0:18,0:0:18:0,54,273:0:675:18	1/1:16,48:48:64:355,25,0:1880:624:16	0/1:5,2:2:7:35,0,83:78:205:5	0/0:30,0:0:30:0,90,291:0:1204:30	0/1:41,21:21:62:12,0,235:824:1624:41	0/0:84,18:18:102:0,132,719:730:3372:84	0/1:15,7:7:22:10,0,56:277:589:15	0/1:36,21:21:57:96,0,196:832:1378:36	0/0:20,0:0:20:0,60,231:0:799:20	1/1:0,10:10:10:151,30,0:393:0:0	0/0:84,6:6:90:0,213,793:244:3350:84	0/0:143,0:0:143:0,430,1378:0:5657:143	1/1:3,8:8:11:199,11,0:306:123:3	0/1:40,35:35:75:100,0,152:1389:1592:40	0/1:28,15:15:43:48,0,203:599:1113:28	0/0:22,0:0:22:0,66,242:0:881:22	0/0:114,0:0:114:0,343,1205:0:4582:114	0/0:75,0:0:75:0,226,725:0:3043:75	0/0:45,0:0:45:0,135,472:0:1769:45	0/1:29,23:23:53:128,0,142:919:1153:29	0/0:23,0:0:23:0,69,270:0:930:23	0/0:37,0:0:37:0,111,601:0:1451:37	0/0:50,0:0:50:0,151,488:0:1990:50	0/0:143,28:28:171:0,281,1181:1093:5743:143	0/0:112,0:0:112:0,337,1112:0:4489:112	0/1:39,24:24:63:30,0,203:943:1533:39	0/0:32,0:0:33:0,96,392:0:1245:32	0/1:17,17:17:34:65,0,51:655:689:17	0/0:184,49:49:233:0,201,1303:1943:7339:184	0/1:4,4:4:8:27,0,17:162:148:4	0/0:25,0:0:25:0,75,280:0:1021:25	0/1:12,5:5:17:31,0,79:204:492:12	0/1:29,52:52:81:308,0,141:2053:1144:29	0/0:45,0:0:45:0,135,497:0:1792:45	0/0:16,4:4:20:0,29,136:164:634:16	0/0:115,0:0:115:0,346,1081:0:4588:115	1/1:0,28:28:28:285,84,0:1091:0:0	0/1:40,42:42:82:224,0,220:1700:1586:40	0/0:87,0:0:87:0,262,859:0:3401:87	0/0:37,13:13:50:0,47,250:492:1505:37	0/0:89,0:0:89:0,268,1026:0:3555:89	0/1:19,22:22:41:141,0,63:886:719:19	0/1:45,20:20:65:15,0,281:810:1796:45	0/1:15,16:16:31:107,0,166:641:535:15	0/0:32,0:0:32:0,96,700:0:1162:32	0/0:82,13:13:95:0,157,623:514:3292:82	0/0:4,0:0:4:0,12,34:0:164:4	0/1:29,28:28:57:226,0,92:1107:1075:29	1/1:0,55:55:55:596,166,0:2185:0:0	0/0:33,0:0:33:0,99,448:0:1273:33	0/1:34,38:38:72:120,0,85:1503:1352:34	0/0:34,0:0:34:0,102,318:0:1335:34	0/0:74,0:0:74:0,223,845:0:2920:74	0/0:36,0:0:36:0,108,401:0:1431:36	0/0:49,0:0:49:0,148,482:0:1908:49	1/1:1,21:21:22:191,57,0:817:41:1	0/0:25,0:0:25:0,75,257:0:991:25	0/1:77,50:50:127:194,0,338:2008:3013:77	1/1:0,48:48:48:451,144,0:1906:0:0	0/1:17,25:25:42:129,0,31:980:653:17	0/1:11,13:13:24:95,0,39:505:387:11	1/1:5,19:19:24:109,23,0:749:205:5	0/0:43,0:0:43:0,129,380:0:1751:43	0/0:75,7:7:82:0,159,688:278:3028:75	1/1:2,6:6:8:33,7,0:242:82:2	0/0:8,0:0:8:0,24,224:0:310:8	0/0:42,1:1:43:0,120,365:41:1691:42	0/0:111,0:0:111:0,334,1214:0:4366:111	0/0:111,0:0:111:0,334,1087:0:4416:111	0/0:43,0:0:43:0,129,480:0:1704:43	1/1:0,2:2:2:17,6,0:76:0:0	0/0:72,0:0:72:0,217,772:0:2767:72	0/1:23,21:21:44:132,0,104:833:905:23	0/0:17,0:0:17:0,51,137:0:697:17	0/0:21,0:0:21:0,63,299:0:849:21	0/0:65,0:0:65:0,196,600:0:2549:65	0/0:150,30:30:180:0,243,1166:1213:6022:150	1/1:0,34:34:34:328,102,0:1366:0:0	1/1:12,30:30:43:169,5,0:1200:484:12	0/0:49,15:15:64:0,35,372:600:1992:49	0/1:90,39:39:129:5,0,585:1549:3554:90	0/0:56,22:22:78:0,21,359:885:2212:56	0/0:31,0:0:31:0,93,311:0:1237:31	0/1:52,59:59:111:289,0,186:2358:2050:52	0/0:18,0:0:18:0,54,274:0:725:18	0/0:103,20:20:123:0,178,913:804:4101:103	0/0:49,15:15:64:0,41,334:601:1965:49	0/1:6,10:10:16:43,0,24:398:242:6	0/0:12,1:1:13:0,30,89:39:488:12	0/0:2,0:0:2:0,6,16:0:63:2	0/0:45,18:18:63:0,5,283:712:1771:45	0/0:44,0:0:44:0,132,395:0:1750:44	0/0:38,4:4:42:0,97,384:158:1511:38	0/0:22,0:0:22:0,66,265:0:898:22	0/0:42,2:2:44:0,113,462:75:1686:42	1/1:6,14:14:20:101,2,0:554:246:6	0/1:14,12:12:26:24,0,43:476:558:14	0/1:14,25:25:39:196,0,100:989:558:14	0/1:28,26:26:54:123,0,114:1046:1124:28	0/0:100,2:2:102:0,270,1023:66:4034:100	1/1:0,19:19:19:241,57,0:747:0:0	0/0:100,30:30:130:0,98,814:1188:4013:100	0/0:51,0:0:51:0,154,583:0:2019:51	0/1:11,20:20:31:90,0,31:782:424:11	0/1:18,7:7:25:42,0,200:281:726:18	0/0:67,25:25:92:0,45,415:997:2674:67	0/1:14,15:15:29:54,0,71:599:543:14	0/0:13,0:0:13:0,39,234:0:503:13
29380249	574051	29380249_574051	C	G	87241.5	.	AB=0.428237;ABP=576.159;AC=59;AF=0.265344;AN=224;AO=8217;CIGAR=1X;DP=157794;DPB=74163;DPRA=0.923325;EPP=1121.18;EPPR=2340.61;GTI=205;LEN=1;MEANALT=1.01558;MQM=13.7762;MQMR=11.613;NS=2112;NUMALT=1;ODDS=0.00355833;PAIRED=0.829865;PAIREDR=0.875431;PAO=0;PQA=0;PQR=0;PRO=0;PROBE=SNP|RAPIDGENOMICS_3404_33837;QA=316625;QR=2149005;RO=53641;RPL=4342;RPP=60.6438;RPPR=216.6;RPR=3875;RUN=1;SAF=3728;SAP=156.052;SAR=4489;SRF=24914;SRP=591.571;SRR=28727;TYPE=snp;technology.illumina=1	GT:AD:AO:DP:PL:QA:QR:RO	0/1:29,14:14:43:41,0,162:543:1177:29	0/0:49,9:9:58:0,83,370:355:1945:49	0/0:7,0:0:7:0,21,73:0:287:7	0/0:125,0:0:125:0,376,1263:0:5024:125	0/0:18,0:0:18:0,54,290:0:704:18	1/1:14,50:50:64:395,49,0:1952:574:14	0/1:5,2:2:7:35,0,83:78:201:5	0/0:30,0:0:30:0,90,294:0:1212:30	0/1:42,21:21:63:9,0,257:824:1696:42	0/0:84,18:18:102:0,132,719:730:3371:84	0/1:13,7:7:20:16,0,46:277:514:13	0/1:29,21:21:50:117,0,144:832:1168:29	0/0:20,0:0:20:0,60,227:0:806:20	1/1:0,10:10:10:151,30,0:393:0:0	0/0:84,6:6:90:0,213,797:244:3389:84	0/0:146,0:0:146:0,440,1403:0:5821:146	1/1:4,8:8:12:192,7,0:306:160:4	0/1:42,34:34:76:87,0,208:1348:1680:42	0/1:28,20:20:48:73,0,188:798:1136:28	0/0:22,0:0:22:0,66,242:0:863:22	0/0:109,0:0:109:0,328,1117:0:4361:109	0/0:80,0:0:80:0,241,758:0:3227:80	0/0:47,0:0:47:0,141,510:0:1923:47	0/1:29,24:24:53:149,0,141:945:1173:29	0/0:23,0:0:23:0,69,271:0:931:23	0/0:38,0:0:38:0,114,582:0:1480:38	0/0:51,0:0:51:0,154,496:0:2032:51	0/0:142,28:28:170:0,278,1172:1093:5772:142	0/0:111,0:0:111:0,334,1098:0:4455:111	0/1:38,25:25:63:38,0,199:965:1495:38	0/0:32,0:0:32:0,96,396:0:1267:32	0/1:18,16:16:35:55,0,60:623:730:18	0/0:178,54:54:232:0,152,1199:2132:7173:178	0/1:4,4:4:8:27,0,17:162:160:4	0/0:26,0:0:26:0,78,290:0:1035:26	0/1:12,5:5:17:31,0,79:204:492:12	0/1:28,52:52:80:311,0,128:2053:1117:28	0/0:48,0:0:48:0,144,528:0:1926:48	0/0:16,4:4:20:0,29,136:164:652:16	0/0:117,0:0:117:0,352,1099:0:4661:117	1/1:0,28:28:28:285,84,0:1091:0:0	0/1:41,48:48:89:271,0,206:1940:1610:41	0/0:87,0:0:87:0,262,861:0:3436:87	0/0:38,12:12:50:0,55,263:470:1541:38	0/0:91,0:0:91:0,274,1070:0:3683:91	0/1:19,22:22:41:141,0,67:886:754:19	0/1:45,20:20:65:15,0,282:810:1802:45	0/1:14,16:16:30:110,0,157:641:543:14	0/0:31,0:0:31:0,93,748:0:1218:31	0/0:84,18:18:102:0,133,584:711:3382:84	0/0:4,0:0:4:0,12,34:0:160:4	0/1:29,28:28:57:226,0,98:1107:1147:29	1/1:0,57:57:57:612,172,0:2253:0:0	0/0:35,0:0:35:0,105,458:0:1377:35	0/1:35,38:38:73:117,0,89:1503:1417:35	0/0:32,0:0:32:0,96,298:0:1258:32	0/0:76,0:0:76:0,229,844:0:2976:76	0/0:38,0:0:38:0,114,419:0:1506:38	0/0:50,0:0:50:0,151,492:0:1987:50	1/1:2,20:20:22:175,49,0:783:78:2	0/0:21,0:0:21:0,63,186:0:861:21	0/1:75,50:50:125:200,0,345:2008:3045:75	1/1:0,48:48:48:451,144,0:1906:0:0	0/1:17,27:27:44:141,0,25:1051:680:17	0/1:11,13:13:24:95,0,50:505:420:11	1/1:5,20:20:25:117,26,0:786:205:5	0/0:43,0:0:43:0,129,377:0:1729:43	0/0:75,8:8:83:0,153,676:314:2993:75	1/1:2,10:10:12:66,19,0:402:82:2	0/0:7,0:0:7:0,21,214:0:278:7	0/0:47,1:1:48:0,135,424:41:1863:47	0/0:106,0:0:106:0,319,1179:0:4191:106	0/0:116,0:0:116:0,349,1168:0:4622:116	0/0:43,0:0:43:0,129,477:0:1700:43	1/1:0,2:2:2:17,6,0:76:0:0	0/0:76,0:0:76:0,229,812:0:3002:76	0/1:22,22:22:45:126,0,92:866:875:22	0/0:17,0:0:17:0,51,137:0:697:17	0/0:20,0:0:20:0,60,292:0:799:20	0/0:66,0:0:66:0,199,611:0:2642:66	0/0:150,32:32:182:0,232,1153:1289:5996:150	1/1:0,36:36:36:364,108,0:1440:0:0	0/1:13,29:29:42:158,0,6:1159:529:13	0/0:48,15:15:63:0,32,362:600:1929:48	0/1:91,39:39:130:2,0,593:1549:3608:91	0/0:53,22:22:75:0,11,310:885:2123:53	0/0:29,0:0:29:0,87,260:0:1162:29	0/1:51,63:63:114:312,0,172:2511:2062:51	0/0:19,0:0:19:0,57,290:0:767:19	0/0:101,20:20:121:0,172,898:804:4053:101	0/0:52,15:15:67:0,50,359:601:2075:52	0/1:6,10:10:16:43,0,23:398:238:6	0/0:14,1:1:15:0,36,104:39:555:14	0/0:2,0:0:2:0,6,16:0:82:2	0/0:45,18:18:63:0,5,283:712:1791:45	0/0:45,0:0:45:0,135,404:0:1818:45	0/0:38,4:4:42:0,97,392:158:1524:38	0/0:22,0:0:22:0,66,262:0:889:22	0/0:41,2:2:43:0,110,432:75:1654:41	1/1:6,15:15:21:120,5,0:592:246:6	0/1:11,12:12:23:33,0,23:476:451:11	0/1:11,25:25:36:205,0,69:989:432:11	0/1:28,26:26:54:123,0,114:1046:1144:28	0/0:102,1:1:103:0,281,1057:34:4110:102	1/1:0,18:18:19:232,54,0:711:0:0	0/0:101,31:31:132:0,94,821:1226:4065:101	0/0:51,0:0:51:0,154,591:0:2074:51	0/1:12,19:19:32:81,0,37:752:479:12	0/1:19,7:7:26:39,0,206:281:767:19	0/0:67,27:27:94:0,37,401:1069:2730:67	0/1:12,15:15:27:60,0,61:599:484:12	0/0:13,0:0:13:0,39,234:0:502:13
29380249	574054	29380249_574054	T	C	89072.8	.	AB=0.428945;ABP=573.281;AC=58;AF=0.271854;AN=224;AO=8330;CIGAR=1X;DP=157360;DPB=74010;DPRA=0.932617;EPP=1159.19;EPPR=2284.59;GTI=205;LEN=1;MEANALT=1.00919;MQM=13.7777;MQMR=11.6019;NS=2112;NUMALT=1;ODDS=0.00673348;PAIRED=0.830012;PAIREDR=0.876382;PAO=0;PQA=0;PQR=0;PRO=0;PROBE=SNP|RAPIDGENOMICS_3404_33837;QA=320735;QR=2111596;RO=53293;RPL=4313;RPP=25.8501;RPPR=40.3274;RPR=4017;RUN=1;SAF=3831;SAP=119.332;SAR=4499;SRF=25118;SRP=383.791;SRR=28175;TYPE=snp;technology.illumina=1	GT:AD:AO:DP:PL:QA:QR:RO	0/1:30,14:14:44:38,0,167:543:1198:30	0/0:49,9:9:58:0,83,380:355:1949:49	0/0:12,0:0:12:0,36,127:0:466:12	0/0:122,0:0:122:0,367,1229:0:4824:122	0/0:16,0:0:16:0,48,244:0:616:16	1/1:14,54:54:68:428,61,0:2102:548:14	0/1:4,2:2:6:38,0,48:78:164:4	0/0:30,0:0:30:0,90,291:0:1198:30	0/1:41,21:21:62:12,0,237:824:1647:41	0/0:83,18:18:101:0,129,700:730:3263:83	0/1:13,7:7:20:16,0,46:277:501:13	0/1:30,21:21:51:114,0,161:832:1180:30	0/0:21,0:0:21:0,63,245:0:834:21	1/1:0,10:10:10:151,30,0:393:0:0	0/0:83,7:7:90:0,205,780:281:3367:83	0/0:142,0:0:142:0,427,1376:0:5660:142	1/1:5,8:8:13:184,1,0:306:187:5	0/1:43,34:34:77:84,0,205:1348:1724:43	0/1:28,20:20:48:73,0,187:798:1128:28	0/0:19,0:0:19:0,57,221:0:766:19	0/0:113,0:0:113:0,340,1183:0:4510:113	0/0:80,0:0:80:0,241,754:0:3198:80	0/0:46,0:0:46:0,138,479:0:1839:46	0/1:29,25:25:54:157,0,138:982:1153:29	0/0:23,0:0:23:0,69,262:0:920:23	0/0:37,0:0:37:0,111,594:0:1425:37	0/0:58,0:0:58:0,175,578:0:2326:58	0/0:142,28:28:170:0,278,1171:1093:5734:142	0/0:107,0:0:107:0,322,1040:0:4261:107	0/1:37,24:24:61:36,0,177:943:1487:37	0/0:33,0:0:33:0,99,403:0:1309:33	0/1:21,17:17:38:53,0,81:655:835:21	0/0:173,50:50:223:0,187,1201:1973:6905:173	0/1:4,4:4:8:27,0,17:162:156:4	0/0:27,0:0:27:0,81,298:0:1071:27	0/1:12,5:5:17:31,0,79:204:483:12	0/1:29,52:52:81:308,0,141:2053:1158:29	0/0:49,0:0:49:0,148,540:0:1958:49	0/0:16,4:4:20:0,29,136:164:638:16	0/0:117,0:0:117:0,352,1098:0:4681:117	1/1:0,29:29:29:312,87,0:1123:0:0	0/1:38,48:48:86:280,0,165:1940:1514:38	0/0:87,0:0:87:0,262,858:0:3436:87	0/0:38,12:12:50:0,55,259:470:1495:38	0/0:90,0:0:90:0,271,1042:0:3536:90	0/1:19,22:22:41:141,0,70:886:758:19	0/1:45,20:20:65:15,0,280:810:1776:45	0/1:13,16:16:29:113,0,126:641:507:13	0/0:34,0:0:34:0,102,769:0:1281:34	0/0:82,18:18:100:0,127,577:711:3289:82	0/0:4,0:0:4:0,12,34:0:150:4	0/1:29,28:28:57:226,0,93:1107:1110:29	1/1:0,57:57:57:612,172,0:2253:0:0	0/0:34,0:0:34:0,102,458:0:1360:34	0/1:35,38:38:73:117,0,89:1503:1396:35	0/0:33,0:0:33:0,99,311:0:1270:33	0/0:76,1:1:77:0,208,823:27:2987:76	0/0:39,0:0:39:0,117,408:0:1504:39	0/0:49,0:0:49:0,148,480:0:1947:49	1/1:1,21:21:22:191,57,0:820:41:1	0/0:22,0:0:22:0,66,216:0:884:22	0/1:75,50:50:125:200,0,339:2008:3014:75	1/1:0,52:52:52:483,157,0:2051:0:0	0/1:17,28:28:45:147,0,22:1083:657:17	0/1:13,11:11:24:56,0,90:426:497:13	1/1:5,20:20:25:117,26,0:786:201:5	0/0:43,0:0:43:0,129,377:0:1681:43	0/0:85,11:11:96:0,162,787:414:3349:85	1/1:2,10:10:12:66,19,0:402:78:2	0/0:8,0:0:8:0,24,220:0:302:8	0/0:45,1:1:46:0,129,409:41:1824:45	0/0:106,0:0:106:0,319,1165:0:4140:106	0/0:116,0:0:116:0,349,1147:0:4617:116	0/0:44,0:0:44:0,132,477:0:1721:44	1/1:0,2:2:2:17,6,0:76:0:0	0/0:72,0:0:72:0,217,768:0:2791:72	0/1:22,23:23:45:150,0,91:907:876:22	0/0:17,0:0:17:0,51,137:0:693:17	0/0:21,0:0:21:0,63,296:0:823:21	0/0:69,0:0:69:0,208,634:0:2730:69	0/0:154,31:31:185:0,250,1189:1248:6157:154	1/1:0,36:36:36:364,108,0:1440:0:0	0/1:13,31:31:44:166,0,0:1234:520:13	0/0:53,15:15:68:0,47,424:600:2151:53	0/0:89,33:33:122:0,28,609:1330:3548:89	0/0:56,22:22:78:0,21,357:885:2191:56	0/0:29,0:0:29:0,87,260:0:1167:29	0/1:54,63:63:117:303,0,184:2511:2142:54	0/0:19,0:0:19:0,57,281:0:749:19	0/0:102,20:20:122:0,175,905:804:4074:102	0/0:52,16:16:68:0,38,347:642:2050:52	0/1:6,10:10:16:43,0,21:398:237:6	0/0:14,1:1:15:0,36,104:39:570:14	0/0:2,0:0:2:0,6,16:0:82:2	0/0:45,18:18:63:0,5,279:712:1769:45	0/0:45,0:0:45:0,135,404:0:1778:45	0/0:35,4:4:39:0,88,358:158:1406:35	0/0:24,0:0:24:0,72,301:0:963:24	0/0:41,2:2:43:0,110,454:75:1658:41	1/1:6,15:15:21:120,5,0:592:246:6	0/1:13,12:12:25:27,0,33:476:529:13	0/1:11,25:25:36:205,0,78:989:443:11	0/1:28,26:26:54:123,0,114:1046:1110:28	0/0:102,1:1:103:0,281,1056:34:4128:102	1/1:0,19:19:19:241,57,0:747:0:0	0/0:96,32:32:129:0,67,754:1267:3825:96	0/0:51,0:0:51:0,154,589:0:2048:51	0/1:12,20:20:32:87,0,35:782:480:12	0/1:19,7:7:26:39,0,205:281:771:19	0/0:77,27:27:104:0,67,477:1069:3041:77	0/1:14,15:15:29:54,0,72:599:574:14	0/0:14,0:0:14:0,42,271:0:535:14
29380254	236305	29380254_236305	T	G	102790	.	AB=0.470828;ABP=88.2745;AC=66;AF=0.253713;AN=224;AO=8498;CIGAR=1X;DP=161556;DPB=73516;DPRA=0.915243;EPP=220.23;EPPR=791.123;GTI=100;LEN=1;MEANALT=1.00917;MQM=13.7667;MQMR=11.707;NS=2112;NUMALT=1;ODDS=0.0418951;PAIRED=0.824782;PAIREDR=0.869105;PAO=0;PQA=0;PQR=0;PRO=0;PROBE=SNP|RAPIDGENOMICS_3404_41840||SNP|RAPIDGENOMICS_3404_41841;QA=336144;QR=2233909;RO=56167;RPL=3843;RPP=171.491;RPPR=314.615;RPR=4655;RUN=1;SAF=4437;SAP=39.1358;SAR=4061;SRF=29020;SRP=138.638;SRR=27147;TYPE=snp;technology.illumina=1	GT:AD:AO:DP:PL:QA:QR:RO	0/1:21,15:15:36:8,0,135:601:847:21	0/0:16,0:0:16:0,48,231:0:630:16	0/1:6,3:3:9:1,0,41:123:246:6	0/0:64,31:31:95:0,6,421:1263:2604:64	0/1:17,7:7:24:23,0,135:270:665:17	0/0:86,0:0:86:0,259,859:0:3438:86	0/1:10,2:2:12:11,0,149:82:398:10	1/1:0,10:10:10:111,30,0:406:0:0	0/0:53,0:0:53:0,160,516:0:2094:53	0/1:44,30:30:74:82,0,161:1183:1765:44	0/0:7,0:0:7:0,21,91:0:268:7	0/0:73,0:0:73:0,220,743:0:2973:73	1/1:0,51:51:51:666,154,0:2066:0:0	0/0:24,0:0:24:0,72,212:0:980:24	0/0:49,0:0:50:0,148,484:0:1962:49	0/0:107,0:0:107:0,322,1140:0:4293:107	1/1:0,16:16:16:359,48,0:633:0:0	0/1:75,37:37:112:30,0,476:1433:3013:75	0/1:19,27:27:46:120,0,13:1080:760:19	0/0:62,0:0:62:0,187,590:0:2495:62	1/1:0,72:72:72:742,217,0:2909:0:0	1/1:0,74:74:74:682,223,0:2946:0:0	0/1:25,22:22:47:41,0,89:883:989:25	1/1:0,85:85:85:832,256,0:3437:0:0	0/1:13,5:5:18:31,0,102:205:524:13	0/0:54,0:0:54:0,163,1280:0:2074:54	0/0:26,7:7:33:0,48,190:287:1066:26	0/0:117,0:0:117:0,352,1186:0:4658:117	0/1:75,42:42:117:185,0,336:1683:3029:75	0/0:86,0:0:86:0,259,806:0:3447:86	0/1:7,5:5:12:3,0,25:182:274:7	0/0:59,0:0:59:0,178,693:0:2351:59	0/0:101,43:43:144:0,33,636:1751:4039:101	0/0:40,0:0:40:0,120,350:0:1602:40	0/0:62,0:0:62:0,187,583:0:2469:62	0/0:5,0:0:5:0,15,40:0:196:5	0/1:17,10:10:27:12,0,66:394:669:17	0/1:44,35:35:79:207,0,218:1431:1787:44	0/1:13,24:24:37:108,0,28:976:516:13	0/1:41,61:61:102:233,0,141:2443:1660:41	0/1:28,41:41:69:181,0,42:1627:1088:28	0/0:70,0:0:70:0,211,638:0:2776:70	0/1:31,42:42:73:305,0,103:1659:1216:31	0/0:21,0:0:21:0,63,307:0:840:21	0/0:68,0:0:68:0,205,796:0:2702:68	0/0:20,0:0:20:0,60,253:0:812:20	0/1:57,42:42:99:87,0,221:1696:2294:57	0/0:72,0:0:72:0,217,691:0:2886:72	0/0:24,0:0:24:0,72,556:0:980:24	0/0:49,0:0:49:0,148,489:0:1964:49	0/0:4,0:0:4:0,12,31:0:160:4	1/1:0,36:36:36:350,108,0:1430:0:0	0/1:37,26:26:63:59,0,169:1058:1496:37	0/1:28,11:11:39:98,0,354:423:1080:28	0/1:47,19:19:66:15,0,228:744:1899:47	0/1:42,43:43:85:118,0,414:1759:1684:42	0/0:37,0:0:37:0,111,376:0:1495:37	0/0:26,0:0:26:0,78,208:0:1066:26	1/1:0,35:35:35:332,105,0:1431:0:0	0/0:23,0:0:23:0,69,212:0:884:23	0/0:15,0:0:15:0,45,178:0:603:15	0/0:214,0:0:214:0,644,2074:0:8622:214	0/0:58,27:27:85:0,33,395:1095:2284:58	1/1:0,62:62:62:632,187,0:2487:0:0	0/1:13,16:16:29:91,0,59:647:521:13	0/0:50,0:0:50:0,151,441:0:1971:50	0/0:57,0:0:57:0,172,640:0:2297:57	0/1:14,19:19:33:66,0,74:765:543:14	0/0:7,0:0:7:0,21,87:0:287:7	0/0:13,0:0:13:0,39,273:0:510:13	0/1:54,44:44:98:162,0,218:1740:2184:54	0/0:62,0:0:62:0,187,633:0:2456:62	0/1:27,43:43:70:212,0,25:1723:1069:27	0/0:76,0:0:76:0,229,690:0:3043:76	0/0:4,0:0:4:0,12,31:0:164:4	0/1:18,13:13:31:38,0,75:524:714:18	0/0:23,4:4:27:0,46,213:160:931:23	0/1:7,7:7:14:57,0,30:278:287:7	0/1:6,7:7:13:52,0,82:279:232:6	0/0:55,0:0:55:0,166,678:0:2197:55	1/1:32,70:70:102:389,29,0:2819:1264:32	1/1:15,41:41:56:305,23,0:1641:603:15	0/0:40,0:0:40:0,120,405:0:1568:40	0/0:84,0:0:84:0,253,887:0:3352:84	0/1:33,38:38:71:197,0,202:1519:1341:33	0/0:155,0:0:155:0,467,1526:0:6163:155	0/0:18,0:0:18:0,54,147:0:706:18	0/0:97,0:0:97:0,292,926:0:3884:97	1/1:0,25:25:25:437,75,0:984:0:0	0/1:57,106:106:163:545,0,163:4282:2245:57	1/1:10,19:19:29:102,5,0:752:410:10	0/1:30,28:28:58:147,0,123:1116:1226:30	0/1:20,12:12:32:19,0,95:452:816:20	0/0:13,0:0:13:0,39,116:0:525:13	0/0:57,0:0:57:0,172,591:0:2276:57	0/0:48,0:0:48:0,144,436:0:1920:48	0/0:88,0:0:88:0,265,942:0:3530:88	0/0:8,0:0:8:0,24,97:0:320:8	0/1:12,3:3:15:5,0,79:123:474:12	0/0:14,0:0:14:0,42,138:0:574:14	1/1:0,29:29:29:275,87,0:1102:0:0	0/0:17,0:0:17:0,51,133:0:689:17	0/0:29,2:2:31:0,74,247:82:1155:29	0/1:22,17:17:39:118,0,121:697:856:22	0/0:46,0:0:46:0,138,437:0:1835:46	0/0:154,0:0:154:0,464,1702:0:6158:154	0/1:16,32:32:48:186,0,40:1298:625:16	0/1:19,5:5:24:2,0,107:205:725:19	0/0:23,5:5:28:0,24,171:205:889:23	0/0:60,0:0:60:0,181,682:0:2371:60	0/0:4,0:0:4:0,12,31:0:155:4	0/1:8,12:12:20:205,0,105:460:293:8
29380254	354520	29380254_354520	G	A	276723	.	AB=0.459061;ABP=398.962;AC=92;AF=0.3624;AN=224;AO=23290;CIGAR=1X;DP=284246;DPB=118569;DPRA=0.929816;EPP=541.843;EPPR=1356.65;GTI=67;LEN=1;MEANALT=1.009;MQM=12.5264;MQMR=11.4643;NS=2112;NUMALT=1;ODDS=0.039176;PAIRED=0.873894;PAIREDR=0.878842;PAO=0;PQA=0;PQR=0;PRO=0;PROBE=SNP|RAPIDGENOMICS_3404_41837||SNP|RAPIDGENOMICS_3404_41838;QA=901994;QR=3115066;RO=77865;RPL=11112;RPP=108.96;RPPR=230.642;RPR=12178;RUN=1;SAF=11469;SAP=14.5626;SAR=11821;SRF=38293;SRP=48.6301;SRR=39572;TYPE=snp;technology.illumina=1	GT:AD:AO:DP:PL:QA:QR:RO	1/1:0,109:109:109:1038,328,0:4283:0:0	0/0:42,0:0:42:0,126,427:0:1624:42	0/1:13,8:8:21:4,0,56:319:505:13	1/1:0,173:173:173:1646,521,0:6813:0:0	0/1:25,16:16:41:51,0,210:593:962:25	0/0:131,1:1:132:0,387,1372:40:5194:131	0/1:7,8:8:15:186,0,143:315:274:7	1/1:2,6:6:8:95,7,0:228:64:2	0/1:66,59:59:125:331,0,263:2347:2612:66	1/1:13,105:105:118:936,228,0:4200:529:13	0/1:15,6:6:21:21,0,104:238:566:15	0/1:52,48:48:100:272,0,174:1910:2079:52	1/1:0,58:58:58:568,175,0:2310:0:0	0/0:31,0:0:31:0,93,307:0:1245:31	0/0:113,0:0:113:0,340,1098:0:4520:113	0/0:184,0:0:184:0,554,1680:0:7275:184	1/1:1,35:35:36:623,100,0:1375:41:1	0/1:64,45:45:109:152,0,351:1786:2551:64	0/1:42,39:39:81:144,0,197:1520:1696:42	0/0:115,2:2:117:0,335,1105:73:4557:115	1/1:0,111:111:111:1046,334,0:4382:0:0	1/1:0,143:143:143:1406,430,0:5683:0:0	1/1:0,35:35:35:335,105,0:1345:0:0	1/1:0,93:93:93:903,280,0:3705:0:0	0/1:31,10:10:41:64,0,191:394:1214:31	0/0:98,0:0:98:0,295,1850:0:3909:98	0/1:69,50:50:119:159,0,307:2022:2687:69	0/0:175,0:0:175:0,527,1711:0:7051:175	0/1:67,77:77:144:266,0,237:3039:2712:67	0/0:74,0:0:74:0,223,777:0:3017:74	1/1:2,30:30:32:258,79,0:1156:68:2	0/0:99,0:0:99:0,298,1013:0:3914:99	0/0:151,59:59:210:0,27,919:2315:6016:151	0/1:22,12:12:34:26,0,149:479:870:22	0/0:53,0:0:53:0,160,554:0:2083:53	0/0:12,0:0:12:0,36,126:0:478:12	0/0:64,6:6:70:0,161,652:242:2504:64	0/1:10,13:13:23:41,0,33:512:397:10	0/1:36,35:35:71:69,0,97:1382:1460:36	0/1:31,41:41:72:289,0,120:1580:1254:31	1/1:0,64:64:64:689,193,0:2561:0:0	0/0:71,0:0:71:0,214,621:0:2817:71	0/1:85,67:67:152:145,0,290:2682:3380:85	0/0:20,0:0:20:0,60,271:0:803:20	0/0:107,0:0:107:0,322,1081:0:4325:107	0/0:29,0:0:29:0,87,383:0:1167:29	0/1:76,49:49:125:81,0,257:1952:3064:76	0/0:159,0:0:159:0,479,1691:0:6322:159	0/1:23,21:21:44:344,0,295:835:898:23	0/0:31,11:11:42:0,11,175:428:1240:31	1/1:0,7:7:7:68,21,0:264:0:0	1/1:0,106:106:106:1059,319,0:4202:0:0	0/1:62,62:62:124:194,0,414:2468:2409:62	0/1:32,31:31:63:214,0,199:1200:1249:32	0/1:50,24:24:74:82,0,248:947:2005:50	0/1:69,55:55:124:375,0,437:2218:2768:69	0/1:18,10:10:28:26,0,94:402:698:18	0/0:57,0:0:57:0,172,532:0:2290:57	1/1:0,44:44:44:408,132,0:1690:0:0	0/0:49,0:0:49:0,148,503:0:1957:49	0/0:77,0:0:77:0,232,768:0:3042:77	0/1:111,122:122:233:590,0,412:4749:4407:111	0/1:94,73:73:167:153,0,480:2905:3770:94	1/1:0,63:63:63:736,190,0:2469:0:0	0/1:19,17:17:36:44,0,66:681:762:19	0/1:15,24:24:39:127,0,42:931:588:15	0/1:28,20:20:48:84,0,173:780:1111:28	1/1:0,63:63:63:587,190,0:2483:0:0	0/0:1,0:0:1:0,3,10:0:41:1	0/0:37,0:0:37:0,111,757:0:1469:37	1/1:0,127:127:127:1276,382,0:5069:0:0	1/1:0,51:51:51:669,154,0:2011:0:0	1/1:0,122:122:122:1286,367,0:4802:0:0	0/0:76,0:0:76:0,229,831:0:2970:76	0/0:3,0:0:3:0,9,34:0:123:3	0/0:36,16:16:52:0,17,226:621:1459:36	1/1:0,54:54:54:445,163,0:2099:0:0	0/1:10,10:10:20:47,0,27:410:401:10	0/0:38,16:16:54:0,12,268:596:1509:38	0/0:123,0:0:124:0,370,1300:0:4887:123	0/1:70,57:57:127:230,0,281:2225:2805:70	0/1:30,30:30:60:128,0,125:1182:1192:30	0/1:62,70:70:132:253,0,237:2745:2518:62	0/0:124,0:0:124:0,373,1200:0:4980:124	0/1:52,28:28:80:96,0,240:1111:2097:52	0/0:140,0:0:140:0,421,1289:0:5541:140	0/0:24,0:0:24:0,72,209:0:968:24	0/0:144,0:0:144:0,433,1410:0:5831:144	1/1:1,27:27:28:181,43,0:982:41:1	1/1:0,109:109:109:1113,328,0:4194:0:0	0/1:24,24:24:48:75,0,75:927:976:24	0/1:39,28:28:67:88,0,225:1048:1573:39	0/1:48,28:28:76:101,0,285:1067:1925:48	0/0:16,2:2:18:0,37,163:82:656:16	0/0:91,0:0:91:0,274,952:0:3591:91	1/1:0,34:34:34:392,102,0:1322:0:0	0/0:127,0:0:127:0,382,1271:0:5016:127	0/0:20,0:0:20:0,60,175:0:798:20	0/1:15,7:7:22:2,0,105:273:607:15	0/0:51,0:0:51:0,154,516:0:2047:51	1/1:3,42:42:45:420,110,0:1612:119:3	0/0:49,0:0:49:0,148,517:0:1965:49	0/0:35,0:0:35:0,105,340:0:1384:35	0/1:48,46:46:94:211,0,249:1778:1904:48	0/0:55,19:19:74:0,44,327:756:2217:55	0/0:179,0:0:179:0,539,1586:0:7223:179	1/1:0,81:81:81:797,244,0:3190:0:0	0/0:26,11:11:37:0,22,175:443:1040:26	0/0:35,14:14:49:0,37,226:543:1423:35	0/0:65,0:0:65:0,196,684:0:2624:65	0/0:30,0:0:30:0,90,255:0:1212:30	1/1:0,36:36:36:911,108,0:1430:0:0
29380254	1561866	29380254_1561866	C	T	118736	.	AB=0.476701;ABP=48.3424;AC=59;AF=0.193808;AN=224;AO=8126;CIGAR=1X;DP=197472;DPB=89444;DPRA=0.958179;EPP=259.653;EPPR=1734.75;GTI=67;LEN=1;MEANALT=1.00707;MQM=12.8502;MQMR=11.2103;NS=2112;NUMALT=1;ODDS=0.00130313;PAIRED=0.860202;PAIREDR=0.884366;PAO=0;PQA=0;PQR=0;PRO=0;PROBE=SNP|RAPIDGENOMICS_3404_34120||SNP|RAPIDGENOMICS_3404_34121||SNP|RAPIDGENOMICS_3404_34122;QA=320565;QR=2879238;RO=72046;RPL=4385;RPP=113.838;RPPR=355.953;RPR=3741;RUN=1;SAF=3730;SAP=121.54;SAR=4396;SRF=35399;SRP=49.9536;SRR=36647;TYPE=snp;technology.illumina=1	GT:AD:AO:DP:PL:QA:QR:RO	1/1:1,59:59:60:527,150,0:2375:32:1	0/0:29,0:0:29:0,87,461:0:1177:29	0/0:14,0:0:14:0,42,153:0:574:14	0/1:48,36:36:84:274,0,233:1419:1933:48	0/0:19,0:0:19:0,57,204:0:735:19	0/0:80,0:0:80:0,241,913:0:3241:80	0/0:15,0:0:15:0,45,255:0:584:15	0/0:21,0:0:21:0,63,331:0:861:21	0/1:47,31:31:78:75,0,257:1239:1900:47	1/1:28,71:71:99:404,51,0:2869:1103:28	0/1:5,3:3:8:12,0,15:123:191:5	0/0:66,19:19:85:0,72,610:766:2617:66	1/1:0,66:66:66:638,199,0:2633:0:0	0/0:24,0:0:24:0,72,260:0:945:24	0/0:68,0:0:68:0,205,791:0:2724:68	0/0:112,0:0:112:0,337,1210:0:4451:112	0/1:16,15:15:31:282,0,331:579:652:16	0/0:50,0:0:50:0,151,497:0:2017:50	0/1:65,26:26:91:4,0,346:1002:2626:65	0/0:75,0:0:75:0,226,758:0:2995:75	1/1:0,141:141:141:1220,424,0:5645:0:0	0/0:77,0:0:77:0,232,838:0:3069:77	0/0:23,7:7:30:0,35,159:270:907:23	0/0:123,0:0:123:0,370,1191:0:4848:123	0/0:47,0:0:47:0,141,556:0:1861:47	0/0:59,0:0:59:0,178,1161:0:2309:59	0/0:67,0:0:67:0,202,554:0:2625:67	0/0:118,0:0:118:0,355,1166:0:4703:118	0/0:165,0:0:165:0,497,1589:0:6666:165	0/0:87,0:0:87:0,262,847:0:3519:87	1/1:9,20:20:29:112,17,0:816:347:9	0/0:52,0:0:52:0,157,540:0:2073:52	0/0:145,0:0:145:0,436,1288:0:5794:145	0/0:21,7:7:28:0,23,131:283:836:21	0/0:52,0:0:52:0,157,548:0:2029:52	0/0:11,0:0:11:0,33,117:0:435:11	1/1:8,41:41:49:328,77,0:1611:301:8	0/0:66,20:20:86:0,76,512:780:2651:66	0/0:34,4:4:38:0,78,340:155:1367:34	0/1:50,39:39:89:138,0,206:1480:2006:50	0/1:15,11:11:26:34,0,108:451:607:15	0/0:58,0:0:58:0,175,672:0:2320:58	0/1:56,42:42:98:124,0,201:1678:2213:56	0/0:16,0:0:16:0,48,139:0:647:16	0/0:60,0:0:60:0,181,588:0:2403:60	0/0:33,0:0:33:0,99,366:0:1300:33	0/1:54,47:47:101:224,0,261:1884:2158:54	0/0:114,0:0:114:0,343,1155:0:4525:114	0/1:26,20:20:46:293,0,501:776:1027:26	0/1:15,24:24:39:100,0,37:980:593:15	1/1:0,7:7:7:68,21,0:283:0:0	0/0:53,0:0:53:0,160,528:0:2157:53	0/0:107,0:0:107:0,322,1083:0:4285:107	0/0:59,2:2:61:0,154,970:63:2333:59	0/0:163,0:0:163:0,491,1602:0:6534:163	0/1:39,37:37:76:172,0,154:1486:1573:39	0/1:18,34:34:52:145,0,20:1367:724:18	0/0:46,0:0:46:0,138,522:0:1837:46	0/0:16,8:8:24:0,10,140:328:639:16	0/0:28,0:0:28:0,84,281:0:1090:28	0/0:67,0:0:67:0,202,690:0:2643:67	0/1:114,81:81:195:314,0,598:3244:4558:114	0/0:189,0:0:189:0,569,1669:0:7602:189	0/0:67,0:0:67:0,202,613:0:2696:67	0/0:34,13:13:47:0,13,128:529:1381:34	0/1:27,26:26:53:146,0,112:1015:1080:27	1/1:9,34:34:43:201,32,0:1378:344:9	0/1:34,36:36:70:242,0,99:1459:1347:34	0/0:2,0:0:2:0,6,39:0:78:2	0/0:13,0:0:13:0,39,341:0:516:13	0/1:59,37:37:96:106,0,293:1487:2353:59	1/1:0,34:34:34:341,102,0:1349:0:0	1/1:0,37:37:37:386,111,0:1509:0:0	0/0:64,0:0:64:0,193,648:0:2554:64	0/0:9,0:0:9:0,27,69:0:369:9	0/1:9,20:20:29:94,0,7:807:357:9	1/1:0,34:34:34:366,102,0:1386:0:0	1/1:5,17:17:22:95,22,0:697:197:5	0/1:13,13:13:26:60,0,130:499:496:13	0/0:56,0:0:56:0,169,555:0:2266:56	0/0:140,0:0:140:0,421,1324:0:5556:140	0/0:31,18:18:49:0,3,116:716:1235:31	0/1:39,24:24:63:80,0,150:962:1569:39	0/0:93,0:0:93:0,280,1049:0:3759:93	0/1:34,42:42:76:174,0,42:1653:1356:34	0/0:135,0:0:135:0,406,1223:0:5404:135	0/0:28,0:0:28:0,84,296:0:1107:28	0/0:153,0:0:153:0,461,1457:0:6195:153	0/1:16,20:20:36:180,0,77:753:611:16	0/1:40,34:34:74:113,0,206:1365:1636:40	0/0:55,0:0:55:0,166,587:0:2182:55	0/0:34,0:0:34:0,102,312:0:1307:34	0/0:38,0:0:38:0,114,415:0:1516:38	1/1:2,5:5:7:30,6,0:197:78:2	0/0:63,0:0:63:0,190,692:0:2521:63	1/1:0,41:41:41:386,123,0:1677:0:0	0/0:125,0:0:125:0,376,1509:0:5016:125	0/0:10,0:0:10:0,30,115:0:388:10	0/0:13,0:0:13:0,39,142:0:505:13	0/0:42,0:0:42:0,126,410:0:1714:42	0/1:28,15:15:43:59,0,115:615:1104:28	0/0:22,0:0:22:0,66,270:0:855:22	0/0:36,0:0:36:0,108,363:0:1436:36	0/0:82,0:0:82:0,247,810:0:3294:82	1/1:9,24:24:33:128,5,0:958:369:9	0/0:171,0:0:171:0,515,1484:0:6938:171	0/1:48,30:30:78:124,0,170:1162:1893:48	1/1:0,19:19:19:162,57,0:767:0:0	0/0:40,19:19:59:0,8,308:755:1605:40	0/0:77,0:0:77:0,232,795:0:3110:77	0/0:15,0:0:15:0,45,199:0:615:15	1/1:0,22:22:22:444,66,0:894:0:0
29380254	1956646	29380254_1956646	A	G	95384	.	AB=0.482996;ABP=22.3585;AC=56;AF=0.188854;AN=222;AO=7138;CIGAR=1X;DP=168429;DPB=75770;DPRA=0.973162;EPP=396.98;EPPR=1620.16;GTI=65;LEN=1;MEANALT=1.01091;MQM=12.449;MQMR=11.1484;NS=2112;NUMALT=1;ODDS=0.00511443;PAIRED=0.8819;PAIREDR=0.888149;PAO=0;PQA=0;PQR=0;PRO=0;PROBE=SNP|RAPIDGENOMICS_3404_34117||SNP|RAPIDGENOMICS_3404_34118||SNP|RAPIDGENOMICS_3404_34119;QA=281899;QR=2441096;RO=61108;RPL=3432;RPP=25.8494;RPPR=245.078;RPR=3706;RUN=1;SAF=3686;SAP=19.6678;SAR=3452;SRF=31480;SRP=124.892;SRR=29628;TYPE=snp;technology.illumina=1	GT:AD:AO:DP:PL:QA:QR:RO	1/1:1,39:39:40:431,86,0:1541:41:1	0/0:37,1:1:38:0,103,374:41:1500:37	0/0:12,0:0:12:0,36,98:0:461:12	1/1:15,55:55:70:421,69,0:2166:602:15	0/0:33,0:0:33:0,99,355:0:1285:33	0/0:49,0:0:49:0,148,489:0:1980:49	0/0:20,0:0:20:0,60,397:0:769:20	0/0:5,0:0:5:0,15,39:0:196:5	0/1:21,13:13:34:7,0,76:533:861:21	0/0:40,10:10:50:0,41,290:408:1615:40	0/0:2,1:1:3:0,0,12:41:82:2	0/1:19,52:52:71:345,0,12:2111:756:19	1/1:2,57:57:59:591,162,0:2294:82:2	0/0:26,0:0:26:0,78,209:0:1053:26	0/0:71,0:0:71:0,214,604:0:2849:71	0/0:136,0:0:136:0,409,1428:0:5479:136	0/1:4,16:16:20:286,0,63:616:155:4	0/0:40,0:0:40:0,120,423:0:1614:40	0/1:21,12:12:33:4,0,128:484:853:21	0/0:67,0:0:67:0,202,699:0:2679:67	1/1:2,48:48:50:444,135,0:1889:78:2	0/0:57,0:0:57:0,172,530:0:2279:57	0/1:24,16:16:40:11,0,174:647:976:24	0/0:112,0:0:112:0,337,1005:0:4506:112	0/0:34,0:0:34:0,102,321:0:1371:34	0/0:54,1:1:55:0,125,920:41:2133:54	0/0:59,0:0:59:0,178,568:0:2357:59	0/0:107,0:0:107:0,322,1059:0:4310:107	0/0:98,0:0:98:0,295,1008:0:3912:98	0/0:78,0:0:78:0,235,758:0:3131:78	0/0:26,14:14:40:0,3,110:548:1058:26	0/0:21,0:0:21:0,63,187:0:857:21	0/0:167,0:0:167:0,503,1614:0:6719:167	0/1:22,15:15:37:7,0,82:602:866:22	0/0:47,0:0:47:0,141,453:0:1847:47	0/0:10,0:0:10:0,30,130:0:410:10	0/1:21,39:39:60:199,0,25:1570:853:21	0/1:19,27:27:46:97,0,63:1075:747:19	0/1:19,13:13:32:36,0,213:525:762:19	0/0:62,26:26:88:0,21,367:1053:2502:62	0/1:26,25:25:51:89,0,115:1021:1054:26	0/0:64,0:0:64:0,193,618:0:2572:64	0/1:29,36:36:65:164,0,71:1452:1142:29	0/0:19,0:0:19:0,57,200:0:763:19	0/0:70,0:0:70:0,211,675:0:2837:70	0/0:19,0:0:19:0,57,206:0:775:19	0/0:65,23:23:88:0,40,396:935:2619:65	0/0:86,0:0:86:0,259,975:0:3459:86	0/1:12,9:9:21:169,0,172:365:476:12	0/1:16,17:17:33:45,0,87:666:652:16	1/1:0,5:5:5:85,15,0:172:0:0	0/0:74,0:0:74:0,223,728:0:2968:74	0/0:117,0:0:117:0,352,1074:0:4732:117	0/0:46,0:0:46:0,138,543:0:1775:46	0/0:112,0:0:112:0,337,1133:0:4491:112	0/1:36,27:27:63:47,0,139:1095:1451:36	0/1:17,34:34:51:208,0,21:1382:679:17	0/0:31,0:0:31:0,93,314:0:1249:31	0/1:21,10:10:31:36,0,101:406:830:21	0/0:22,0:0:22:0,66,194:0:880:22	0/0:48,0:0:48:0,144,504:0:1917:48	0/1:86,132:132:218:593,0,230:5313:3461:86	0/0:127,0:0:127:0,382,1279:0:5105:127	0/0:112,0:0:112:0,337,1091:0:4529:112	1/1:3,17:17:20:194,40,0:684:105:3	0/1:14,11:11:25:27,0,79:451:542:14	0/1:10,15:15:25:72,0,44:602:406:10	0/0:28,7:7:35:0,48,187:287:1121:28	0/0:5,0:0:5:0,15,38:0:205:5	0/0:19,0:0:19:0,57,267:0:711:19	0/1:33,55:55:88:262,0,125:2230:1303:33	1/1:0,51:51:51:484,154,0:2031:0:0	1/1:0,103:103:103:1084,310,0:4119:0:0	0/0:47,0:0:47:0,141,491:0:1841:47	./.:.:.:.:.:.:.:.	0/1:41,25:25:66:41,0,196:999:1637:41	1/1:0,30:30:30:329,90,0:1172:0:0	0/1:10,4:4:14:14,0,55:164:378:10	0/1:12,11:11:23:50,0,63:447:474:12	0/0:59,0:0:59:0,178,595:0:2399:59	0/0:112,0:0:112:0,337,1007:0:4545:112	0/1:20,36:36:56:248,0,20:1418:820:20	0/1:4,5:5:9:32,0,3:203:150:4	0/0:31,0:0:31:0,93,308:0:1258:31	0/1:36,27:27:63:30,0,142:1082:1445:36	0/0:75,0:0:75:0,226,799:0:3021:75	0/0:17,0:0:17:0,51,179:0:684:17	0/0:90,0:0:90:0,271,828:0:3644:90	0/1:10,9:9:19:100,0,91:356:406:10	0/1:56,40:40:96:119,0,232:1611:2229:56	0/0:38,0:0:38:0,114,361:0:1508:38	0/0:26,0:0:26:0,78,309:0:1049:26	0/0:30,0:0:30:0,90,305:0:1213:30	0/0:7,2:2:9:0,10,60:82:279:7	0/0:46,0:0:46:0,138,566:0:1812:46	1/1:0,26:26:26:272,78,0:1044:0:0	0/0:39,0:0:39:0,117,364:0:1560:39	0/0:18,0:0:18:0,54,151:0:734:18	0/0:12,0:0:12:0,36,154:0:480:12	0/0:24,0:0:24:0,72,268:0:976:24	0/1:10,5:5:15:65,0,62:205:406:10	0/0:19,0:0:19:0,57,206:0:762:19	0/0:21,0:0:21:0,63,210:0:852:21	0/0:44,0:0:44:0,132,426:0:1764:44	0/1:38,46:46:84:181,0,207:1823:1536:38	0/0:116,0:0:116:0,349,1060:0:4685:116	0/1:32,24:24:56:61,0,187:897:1304:32	1/1:0,23:23:23:194,69,0:939:0:0	0/1:17,11:11:28:39,0,65:415:643:17	0/0:82,0:0:82:0,247,873:0:3292:82	0/0:6,0:0:6:0,18,62:0:246:6	1/1:0,22:22:22:530,66,0:877:0:0
29380255	290021	29380255_290021	T	C	223382	.	AB=0.500745;ABP=3.09119;AC=50;AF=0.256656;AN=222;AO=14092;CIGAR=1X;DP=215549;DPB=84635;DPRA=1.01155;EPP=1111.42;EPPR=3669.8;GTI=75;LEN=1;MEANALT=1.00678;MQM=12.7195;MQMR=10.7653;NS=2112;NUMALT=1;ODDS=0.0060324;PAIRED=0.846651;PAIREDR=0.88689;PAO=0;PQA=0;PQR=0;PRO=0;PROBE=Intergenic|RAPIDGENOMICS_3404_51023;QA=558181;QR=2631541;RO=66201;RPL=7129;RPP=7.25647;RPPR=931.014;RPR=6963;RUN=1;SAF=7180;SAP=14.0778;SAR=6912;SRF=34453;SRP=243.018;SRR=31748;TYPE=snp;technology.illumina=1	GT:AD:AO:DP:PL:QA:QR:RO	1/1:10,42:42:52:348,74,0:1617:393:10	0/1:22,18:18:40:206,0,220:675:862:22	0/0:13,0:0:13:0,39,117:0:502:13	0/0:76,0:0:76:0,229,759:0:2942:76	0/0:37,0:0:37:0,111,656:0:1449:37	0/0:143,0:0:143:0,430,1306:0:5741:143	0/0:10,0:0:10:0,30,246:0:387:10	0/0:1,0:0:1:0,3,10:0:32:1	0/0:41,16:16:57:0,9,197:625:1621:41	0/0:97,0:0:97:0,292,899:0:3882:97	1/1:2,5:5:7:23,6,0:205:82:2	0/1:39,17:17:56:32,0,117:684:1570:39	1/1:15,51:51:66:376,19,0:2054:578:15	0/0:46,0:0:46:0,138,530:0:1774:46	1/1:0,80:80:80:940,241,0:3179:0:0	0/0:87,0:0:87:0,262,828:0:3497:87	0/1:21,29:29:50:416,0,189:1139:792:21	0/1:23,12:12:35:23,0,83:488:920:23	0/0:72,0:0:72:0,217,858:0:2847:72	0/1:46,29:29:75:57,0,237:1181:1844:46	0/0:55,0:0:55:0,166,530:0:2203:55	0/0:58,0:0:58:0,175,473:0:2318:58	0/0:35,0:0:35:0,105,390:0:1374:35	0/1:52,85:85:137:370,0,6:3384:2075:52	0/0:16,11:11:27:0,0,98:439:633:16	0/1:30,43:43:73:608,0,396:1678:1142:30	0/1:68,58:58:126:99,0,245:2317:2739:68	0/0:85,0:0:85:0,256,759:0:3363:85	0/0:85,0:0:85:0,256,811:0:3405:85	0/0:63,0:0:63:0,190,607:0:2519:63	0/0:35,0:0:35:0,105,382:0:1390:35	0/1:45,47:47:92:160,0,113:1878:1816:45	0/0:123,0:0:123:0,370,1369:0:4894:123	1/1:2,24:24:26:378,65,0:944:82:2	0/0:18,0:0:18:0,54,158:0:673:18	0/1:1,9:9:10:235,0,4:354:41:1	0/1:12,7:7:19:107,0,36:287:484:12	0/0:21,0:0:21:0,63,193:0:819:21	0/1:25,31:31:56:225,0,84:1235:1004:25	1/1:0,95:95:95:838,286,0:3794:0:0	0/1:16,17:17:33:60,0,79:676:656:16	0/1:59,36:36:95:54,0,251:1456:2320:59	0/1:76,31:31:107:39,0,407:1194:2999:76	0/1:7,8:8:15:29,0,6:324:278:7	0/1:31,24:24:55:78,0,210:959:1244:31	0/0:15,0:0:15:0,45,152:0:581:15	1/1:0,67:67:67:660,202,0:2655:0:0	0/0:92,0:0:92:0,277,957:0:3624:92	0/1:34,26:26:60:390,0,316:1027:1301:34	0/0:67,0:0:67:0,202,830:0:2689:67	0/0:6,0:0:6:0,18,45:0:210:6	0/0:44,0:0:44:0,132,426:0:1717:44	0/0:82,0:0:82:0,247,782:0:3265:82	0/0:55,0:0:55:0,166,603:0:2172:55	0/0:63,0:0:63:0,190,609:0:2501:63	0/0:113,0:0:113:0,340,961:0:4505:113	0/0:93,0:0:93:0,280,879:0:3680:93	1/1:12,23:23:35:203,23,0:917:483:12	0/0:29,0:0:29:0,87,218:0:1171:29	1/1:6,30:30:36:205,38,0:1212:238:6	0/0:23,0:0:23:0,69,220:0:911:23	0/1:89,129:129:218:574,0,102:5160:3607:89	0/0:118,0:0:118:0,355,1130:0:4716:118	0/0:75,0:0:75:0,226,737:0:2938:75	0/0:39,0:0:39:0,117,353:0:1568:39	0/0:68,0:0:68:0,205,755:0:2734:68	0/0:20,0:0:20:0,60,196:0:783:20	0/0:38,17:17:55:0,34,217:689:1519:38	./.:.:.:.:.:.:.:.	0/0:16,0:0:16:0,48,337:0:656:16	0/0:100,0:0:100:0,301,982:0:3973:100	0/0:87,0:0:87:0,262,771:0:3491:87	0/0:94,0:0:94:0,283,774:0:3754:94	0/1:27,38:38:65:222,0,14:1519:1082:27	0/0:10,0:0:10:0,30,95:0:406:10	0/1:14,39:39:53:202,0,11:1590:556:14	0/0:7,0:0:7:0,21,108:0:287:7	0/0:33,0:0:33:0,99,331:0:1319:33	0/0:22,0:0:22:0,66,331:0:872:22	0/0:69,0:0:69:0,208,705:0:2750:69	0/0:140,0:0:140:0,421,1371:0:5611:140	0/0:42,0:0:42:0,126,321:0:1701:42	0/0:73,0:0:73:0,220,807:0:2913:73	0/1:53,47:47:100:168,0,158:1902:2117:53	0/0:18,9:9:27:0,8,201:360:673:18	0/1:42,71:71:113:332,0,9:2853:1673:42	0/0:6,0:0:6:0,18,141:0:246:6	0/0:83,0:0:83:0,250,729:0:3342:83	0/0:38,1:1:39:0,109,581:41:1467:38	0/0:56,0:0:56:0,169,543:0:2243:56	0/0:38,0:0:38:0,114,434:0:1542:38	0/0:61,0:0:61:0,184,554:0:2376:61	0/0:37,0:0:37:0,111,435:0:1504:37	0/0:15,0:0:15:0,45,179:0:584:15	0/0:51,0:0:51:0,154,458:0:1997:51	0/0:42,13:13:55:0,10,330:521:1682:42	0/1:37,31:31:68:141,0,110:1236:1465:37	0/0:22,0:0:22:0,66,265:0:866:22	1/1:0,19:19:19:260,57,0:771:0:0	0/0:38,0:0:38:0,114,311:0:1515:38	0/0:20,0:0:20:0,60,176:0:816:20	0/0:26,0:0:26:0,78,239:0:1019:26	0/0:45,0:0:45:0,135,425:0:1792:45	0/1:35,11:11:46:32,0,149:433:1419:35	0/0:43,0:0:43:0,129,409:0:1703:43	0/1:55,52:52:107:101,0,223:2070:2212:55	0/0:51,0:0:51:0,154,449:0:1984:51	0/0:23,9:9:32:0,17,122:369:911:23	0/0:26,0:0:26:0,78,217:0:1044:26	1/1:0,67:67:67:720,202,0:2664:0:0	1/1:6,20:20:26:160,34,0:812:232:6	0/0:33,0:0:33:0,99,874:0:1292:33
29380255	290026	29380255_290026	T	C	223678	.	AB=0.49932;ABP=3.07819;AC=52;AF=0.256966;AN=222;AO=14068;CIGAR=1X;DP=216057;DPB=84654;DPRA=1.0094;EPP=1106.69;EPPR=3528.12;GTI=74;LEN=1;MEANALT=1.00812;MQM=12.6808;MQMR=10.7777;NS=2112;NUMALT=1;ODDS=0.00516432;PAIRED=0.847455;PAIREDR=0.886853;PAO=0;PQA=0;PQR=0;PRO=0;PROBE=Intergenic|RAPIDGENOMICS_3404_51023;QA=556146;QR=2655427;RO=66294;RPL=7289;RPP=43.1582;RPPR=365.357;RPR=6779;RUN=1;SAF=6942;SAP=8.23616;SAR=7126;SRF=33656;SRP=36.9553;SRR=32638;TYPE=snp;technology.illumina=1	GT:AD:AO:DP:PL:QA:QR:RO	1/1:10,36:36:46:300,56,0:1435:387:10	0/1:22,18:18:40:204,0,245:692:885:22	0/0:13,0:0:13:0,39,118:0:506:13	0/0:78,0:0:78:0,235,781:0:3071:78	0/0:37,0:0:37:0,111,701:0:1478:37	0/0:127,0:0:131:0,382,1165:0:5109:127	0/0:11,0:0:11:0,33,259:0:434:11	0/0:2,0:0:2:0,6,35:0:59:2	0/1:42,19:19:61:37,0,187:745:1718:42	0/0:95,0:0:95:0,286,885:0:3846:95	1/1:2,7:7:9:40,12,0:275:82:2	0/1:40,17:17:57:28,0,121:684:1582:40	1/1:15,53:53:68:410,31,0:2141:597:15	0/0:44,0:0:44:0,132,515:0:1720:44	1/1:0,80:80:80:948,241,0:3189:0:0	0/0:80,0:0:80:0,241,763:0:3249:80	0/1:21,31:31:52:439,0,252:1188:840:21	0/1:28,15:15:43:20,0,107:607:1089:28	0/0:69,0:0:69:0,208,813:0:2764:69	0/1:48,30:30:78:58,0,247:1201:1905:48	0/0:56,0:0:56:0,169,540:0:2238:56	0/0:58,0:0:58:0,175,491:0:2361:58	0/0:35,0:0:35:0,105,390:0:1414:35	0/1:49,78:78:127:330,0,14:3155:1996:49	0/0:16,11:11:27:0,0,109:443:652:16	0/1:32,43:43:75:606,0,486:1664:1267:32	0/1:64,52:52:116:93,0,270:2079:2563:64	0/0:82,0:0:82:0,247,729:0:3307:82	0/0:85,0:0:85:0,256,805:0:3401:85	0/0:66,0:0:66:0,199,610:0:2672:66	0/0:35,0:0:35:0,105,401:0:1388:35	0/1:40,45:45:85:165,0,83:1815:1619:40	0/0:120,0:0:120:0,361,1316:0:4813:120	1/1:2,24:24:26:381,65,0:936:82:2	0/0:18,0:0:18:0,54,165:0:725:18	0/1:1,9:9:10:235,0,4:354:41:1	0/1:12,7:7:19:107,0,36:287:474:12	0/0:21,0:0:21:0,63,196:0:849:21	0/1:21,31:31:52:237,0,41:1236:853:21	1/1:0,96:96:96:828,289,0:3855:0:0	0/1:16,19:19:35:65,0,72:729:638:16	0/1:57,38:38:95:68,0,236:1546:2317:57	0/1:74,32:32:106:85,0,400:1252:3005:74	0/1:7,8:8:15:29,0,6:324:283:7	0/1:32,25:25:57:79,0,233:1017:1299:32	0/0:17,0:0:17:0,51,212:0:689:17	1/1:0,58:58:58:577,175,0:2321:0:0	0/0:92,0:0:92:0,277,925:0:3613:92	0/1:35,27:27:62:414,0,335:1052:1379:35	0/0:67,0:0:67:0,202,831:0:2706:67	0/0:6,0:0:6:0,18,45:0:246:6	0/0:44,0:0:44:0,132,410:0:1774:44	0/0:76,0:0:76:0,229,748:0:3078:76	0/0:59,0:0:59:0,178,656:0:2315:59	0/0:65,0:0:65:0,196,651:0:2620:65	0/0:117,0:0:117:0,352,994:0:4666:117	0/0:75,0:0:75:0,226,713:0:3054:75	1/1:12,20:20:32:161,14,0:782:484:12	0/0:28,0:0:28:0,84,218:0:1140:28	1/1:6,28:28:34:193,31,0:1131:246:6	0/0:25,0:0:25:0,75,233:0:1008:25	0/1:86,128:128:214:560,0,92:5127:3486:86	0/0:132,0:0:132:0,397,1232:0:5305:132	0/0:75,0:0:75:0,226,737:0:3014:75	0/0:39,0:0:39:0,117,351:0:1561:39	0/0:65,0:0:65:0,196,711:0:2653:65	0/0:21,0:0:21:0,63,218:0:847:21	0/0:38,17:17:55:0,34,218:693:1537:38	./.:.:.:.:.:.:.:.	0/0:16,0:0:16:0,48,336:0:648:16	0/0:106,0:0:106:0,319,1036:0:4248:106	0/0:88,0:0:88:0,265,787:0:3576:88	0/0:87,0:0:87:0,262,722:0:3514:87	0/1:28,41:41:69:232,0,9:1652:1115:28	0/0:9,0:0:9:0,27,88:0:365:9	0/1:15,38:38:53:194,0,26:1542:615:15	0/0:7,0:0:7:0,21,108:0:287:7	0/0:31,0:0:31:0,93,321:0:1250:31	0/0:22,0:0:22:0,66,332:0:890:22	0/0:70,0:0:70:0,211,718:0:2854:70	0/0:143,0:0:143:0,430,1390:0:5710:143	0/0:42,0:0:42:0,126,321:0:1678:42	0/0:76,0:0:76:0,229,830:0:3024:76	0/1:55,42:42:97:99,0,200:1690:2201:55	0/1:15,9:9:24:2,0,152:369:556:15	0/1:43,71:71:114:322,0,17:2845:1734:43	0/0:5,0:0:5:0,15,133:0:205:5	0/0:82,0:0:82:0,247,722:0:3310:82	0/0:36,1:1:37:0,103,564:37:1450:36	0/0:62,0:0:62:0,187,610:0:2444:62	0/0:38,0:0:38:0,114,432:0:1499:38	0/0:62,0:0:62:0,187,569:0:2496:62	0/0:40,0:0:40:0,120,458:0:1604:40	0/0:12,0:0:12:0,36,97:0:484:12	0/0:49,0:0:49:0,148,431:0:1952:49	0/0:40,12:12:52:0,32,325:488:1615:40	0/1:35,31:31:66:157,0,97:1255:1363:35	0/0:22,0:0:22:0,66,277:0:882:22	1/1:0,19:19:19:239,57,0:771:0:0	0/0:39,0:0:39:0,117,318:0:1549:39	0/0:13,0:0:13:0,39,125:0:529:13	0/0:27,0:0:27:0,81,246:0:1052:27	0/0:46,0:0:46:0,138,433:0:1853:46	0/1:35,13:13:48:59,0,143:512:1422:35	0/0:43,0:0:43:0,129,409:0:1719:43	0/1:51,52:52:103:111,0,231:2114:2079:51	0/0:50,0:0:50:0,151,443:0:2001:50	0/0:23,9:9:32:0,17,122:369:935:23	0/0:28,0:0:28:0,84,237:0:1130:28	1/1:0,57:57:57:597,172,0:2296:0:0	1/1:6,20:20:26:161,34,0:808:238:6	0/0:36,0:0:36:0,108,887:0:1409:36
29380255	290055	29380255_290055	C	T	145951	.	AB=0.486223;ABP=29.3964;AC=55;AF=0.251084;AN=222;AO=12583;CIGAR=1X;DP=203424;DPB=80541;DPRA=0.989141;EPP=828.416;EPPR=2457.46;GTI=87;LEN=1;MEANALT=1.00664;MQM=12.4371;MQMR=10.8232;NS=2112;NUMALT=1;ODDS=0.00129918;PAIRED=0.857109;PAIREDR=0.884837;PAO=0;PQA=0;PQR=0;PRO=0;PROBE=Intergenic|RAPIDGENOMICS_3404_51023;QA=499467;QR=2493403;RO=62529;RPL=7772;RPP=1516.04;RPPR=7063.76;RPR=4811;RUN=1;SAF=5288;SAP=698.138;SAR=7295;SRF=27595;SRP=1873.46;SRR=34934;TYPE=snp;technology.illumina=1	GT:AD:AO:DP:PL:QA:QR:RO	0/0:34,0:0:34:0,102,389:0:1344:34	0/0:28,0:0:28:0,84,566:0:1123:28	0/0:13,0:0:13:0,39,118:0:529:13	0/0:59,0:0:59:0,178,554:0:2311:59	0/0:35,0:0:35:0,105,626:0:1411:35	1/1:0,117:117:117:1085,352,0:4664:0:0	0/0:9,0:0:9:0,27,245:0:365:9	0/0:4,0:0:4:0,12,68:0:113:4	0/1:21,38:38:59:162,0,60:1537:857:21	0/0:84,0:0:84:0,253,744:0:3339:84	0/0:14,0:0:14:0,42,108:0:570:14	0/0:56,0:0:56:0,169,499:0:2245:56	0/0:35,14:14:49:0,12,212:566:1396:35	0/0:31,0:0:31:0,93,395:0:1240:31	0/0:72,0:0:72:0,217,885:0:2877:72	0/1:42,16:16:58:26,0,217:648:1683:42	0/0:39,0:0:39:0,117,683:0:1533:39	0/0:47,0:0:47:0,141,418:0:1878:47	0/1:40,21:21:61:80,0,312:853:1602:40	0/0:64,0:0:64:0,193,641:0:2543:64	0/1:27,35:35:62:136,0,71:1380:1103:27	0/0:65,0:0:65:0,196,587:0:2559:65	0/0:41,0:0:41:0,123,386:0:1642:41	0/0:121,0:0:121:0,364,1062:0:4790:121	0/1:11,7:7:18:2,0,27:278:447:11	0/0:69,0:0:69:0,208,1399:0:2702:69	0/0:106,0:0:106:0,319,925:0:4300:106	0/1:34,51:51:85:246,0,41:2043:1381:34	1/1:0,88:88:88:860,265,0:3553:0:0	0/1:50,35:35:85:28,0,228:1408:1989:50	0/0:25,4:4:29:0,56,272:164:995:25	0/1:41,34:34:75:69,0,139:1354:1634:41	0/0:119,0:0:119:0,358,1238:0:4723:119	0/0:25,0:0:25:0,75,378:0:1013:25	0/0:14,0:0:14:0,42,107:0:570:14	0/1:2,1:1:3:24,0,52:37:78:2	0/0:16,0:0:16:0,48,266:0:637:16	1/1:0,25:25:25:243,75,0:1013:0:0	0/0:46,0:0:46:0,138,501:0:1857:46	0/0:110,0:0:110:0,331,990:0:4365:110	0/1:20,15:15:35:59,0,91:605:804:20	0/1:41,52:52:93:205,0,101:2116:1653:41	0/1:40,74:74:114:377,0,148:3007:1588:40	0/0:12,2:2:14:0,27,116:82:442:12	0/0:66,0:0:66:0,199,784:0:2694:66	1/1:4,10:10:14:56,9,0:406:164:4	0/0:51,0:0:51:0,154,543:0:2034:51	0/1:44,43:43:87:135,0,233:1726:1701:44	0/0:53,0:0:53:0,160,968:0:2042:53	0/1:31,31:31:62:241,0,139:1246:1251:31	1/1:0,6:6:6:45,18,0:238:0:0	0/1:22,17:17:39:57,0,78:684:889:22	0/0:54,22:22:76:0,27,377:868:2173:54	0/1:23,26:26:49:183,0,88:1037:931:23	0/0:64,0:0:64:0,193,628:0:2578:64	0/1:42,69:69:111:258,0,9:2776:1656:42	0/1:47,33:33:80:76,0,189:1322:1900:47	0/0:33,0:0:33:0,99,333:0:1314:33	0/0:17,7:7:24:0,5,53:278:681:17	0/0:35,0:0:35:0,105,392:0:1415:35	0/0:22,0:0:22:0,66,200:0:880:22	0/1:130,78:78:208:41,0,687:3158:5262:130	0/0:123,0:0:123:0,370,1164:0:4894:123	0/1:42,39:39:81:204,0,87:1542:1689:42	0/0:25,9:9:34:0,33,178:365:992:25	1/1:0,51:51:51:541,154,0:2044:0:0	0/0:20,0:0:20:0,60,202:0:798:20	0/0:47,2:2:49:0,122,362:82:1906:47	./.:.:.:.:.:.:.:.	1/1:0,16:16:16:390,48,0:648:0:0	0/0:101,0:0:101:0,304,1000:0:4025:101	0/0:92,0:0:92:0,277,896:0:3704:92	0/1:44,38:38:82:107,0,86:1537:1755:44	0/1:36,26:26:62:16,0,191:1052:1423:36	0/0:6,0:0:6:0,18,66:0:242:6	0/0:54,0:0:54:0,163,536:0:2175:54	1/1:0,5:5:5:94,15,0:205:0:0	1/1:7,25:25:32:142,22,0:1021:283:7	0/0:20,0:0:20:0,60,372:0:782:20	1/1:0,66:66:66:632,199,0:2677:0:0	0/1:78,47:47:125:73,0,322:1867:3081:78	1/1:15,22:22:37:63,2,0:893:602:15	0/0:68,0:0:68:0,205,739:0:2711:68	0/1:37,53:53:90:197,0,90:2110:1505:37	0/0:23,0:0:23:0,69,314:0:935:23	0/0:107,0:0:107:0,322,959:0:4326:107	0/0:5,0:0:5:0,15,130:0:196:5	0/0:94,0:0:94:0,283,841:0:3765:94	0/1:18,19:19:37:173,0,203:770:721:18	0/1:28,18:18:46:51,0,93:738:1095:28	0/1:18,16:16:34:91,0,66:630:721:18	0/1:20,31:31:51:143,0,21:1255:748:20	0/0:38,0:0:38:0,114,442:0:1514:38	0/0:12,0:0:12:0,36,97:0:473:12	0/0:42,0:0:42:0,126,383:0:1667:42	0/0:45,0:0:45:0,135,471:0:1785:45	0/0:62,0:0:62:0,187,689:0:2526:62	0/0:18,0:0:18:0,54,234:0:724:18	0/0:17,0:0:17:0,51,245:0:697:17	0/0:34,0:0:34:0,102,284:0:1317:34	0/1:3,4:4:7:55,0,1:160:105:3	0/0:27,0:0:27:0,81,238:0:1058:27	0/0:42,0:0:42:0,126,400:0:1697:42	0/1:14,16:16:30:54,0,131:652:558:14	0/1:16,29:29:45:111,0,22:1129:570:16	0/1:59,50:50:109:207,0,171:1974:2357:59	0/0:55,0:0:55:0,166,489:0:2203:55	0/0:28,0:0:28:0,84,239:0:1127:28	0/0:28,0:0:28:0,84,214:0:1124:28	0/0:48,0:0:48:0,144,497:0:1942:48	0/0:26,0:0:26:0,78,253:0:1044:26	0/1:18,13:13:31:250,0,295:533:699:18
29380255	524916	29380255_524916	A	C	147081	.	AB=0.451521;ABP=295.665;AC=50;AF=0.236386;AN=220;AO=10259;CIGAR=1X;DP=206770;DPB=84938;DPRA=0.855194;EPP=29.9868;EPPR=750.191;GTI=102;LEN=1;MEANALT=1.01077;MQM=13.6625;MQMR=11.4357;NS=2112;NUMALT=1;ODDS=0.0124337;PAIRED=0.83127;PAIREDR=0.883346;PAO=0;PQA=0;PQR=0;PRO=0;PROBE=Intergenic|RAPIDGENOMICS_3404_53323;QA=403896;QR=2792214;RO=69693;RPL=3110;RPP=3456.01;RPPR=26775.3;RPR=7149;RUN=1;SAF=6669;SAP=2009.65;SAR=3590;SRF=43736;SRP=9851.73;SRR=25957;TYPE=snp;technology.illumina=1	GT:AD:AO:DP:PL:QA:QR:RO	0/1:14,17:17:31:63,0,47:681:558:14	0/1:4,2:2:6:1,0,12:64:164:4	0/0:34,0:0:34:0,102,345:0:1355:34	0/0:68,0:0:69:0,205,678:0:2690:68	0/0:29,0:0:29:0,87,348:0:1132:29	0/0:58,0:0:58:0,175,488:0:2284:58	0/0:18,0:0:18:0,54,439:0:702:18	./.:.:.:.:.:.:.:.	0/1:29,33:33:62:173,0,89:1315:1177:29	0/0:102,0:0:102:0,307,1082:0:4074:102	0/1:14,13:13:27:55,0,105:529:554:14	0/1:20,24:24:44:89,0,137:962:741:20	0/1:21,40:40:61:199,0,9:1585:787:21	0/0:44,0:0:44:0,132,364:0:1727:44	1/1:0,82:82:82:826,247,0:3227:0:0	0/0:99,3:3:102:0,273,903:123:4000:99	0/1:16,14:14:30:177,0,330:557:603:16	0/1:38,43:43:81:160,0,211:1720:1523:38	0/0:72,0:0:72:0,217,891:0:2835:72	0/1:40,25:25:65:48,0,234:976:1605:40	0/0:110,0:0:110:0,331,1060:0:4467:110	0/0:81,0:0:81:0,244,903:0:3245:81	0/0:36,0:0:36:0,108,356:0:1476:36	0/1:25,54:54:79:351,0,7:2133:1003:25	0/1:21,11:11:32:14,0,133:440:809:21	0/1:32,18:18:50:83,0,481:721:1244:32	0/0:34,16:16:50:0,16,237:636:1359:34	0/0:94,0:0:94:0,283,992:0:3774:94	0/0:106,0:0:107:0,319,1147:0:4106:106	0/0:54,0:0:54:0,163,530:0:2179:54	0/0:25,0:0:25:0,75,287:0:979:25	1/1:8,21:21:29:132,1,0:848:324:8	0/0:135,0:0:135:0,406,1309:0:5412:135	0/1:15,30:30:45:134,0,38:1186:599:15	0/0:48,0:0:48:0,144,451:0:1913:48	0/1:1,4:4:5:105,0,16:164:41:1	0/1:20,27:27:47:160,0,78:1072:793:20	0/0:61,0:0:61:0,184,599:0:2425:61	0/1:40,23:23:63:53,0,273:939:1606:40	1/1:0,57:57:57:587,172,0:2293:0:0	0/1:57,28:28:85:53,0,278:1107:2264:57	0/1:31,42:42:73:241,0,136:1700:1249:31	0/1:36,45:45:81:174,0,98:1828:1441:36	0/1:20,8:8:28:14,0,144:324:761:20	0/1:17,25:25:42:166,0,37:956:683:17	0/0:17,0:0:17:0,51,167:0:684:17	1/1:0,71:71:71:736,214,0:2849:0:0	0/0:82,0:0:82:0,247,881:0:3248:82	0/1:22,23:23:45:416,0,379:899:868:22	0/0:65,0:0:65:0,196,706:0:2596:65	0/0:7,0:0:7:0,21,54:0:283:7	0/0:72,0:0:72:0,217,825:0:2919:72	0/0:103,0:0:103:0,310,1016:0:4141:103	0/0:62,0:0:62:0,187,807:0:2460:62	0/0:73,0:0:73:0,220,704:0:2945:73	0/0:97,0:0:97:0,292,930:0:3937:97	0/0:58,0:0:58:0,175,653:0:2343:58	1/1:5,25:25:30:165,54,0:1008:205:5	0/0:43,0:0:43:0,129,459:0:1719:43	0/1:7,10:10:17:29,0,5:392:287:7	0/0:63,0:0:63:0,190,582:0:2567:63	0/1:87,100:100:187:436,0,334:3932:3483:87	0/0:58,0:0:58:0,175,521:0:2342:58	0/0:83,0:0:83:0,250,835:0:3291:83	0/0:39,0:0:39:0,117,394:0:1542:39	0/0:37,0:0:37:0,111,355:0:1474:37	0/0:50,0:0:50:0,151,424:0:2019:50	0/0:42,12:12:54:0,43,264:465:1674:42	./.:.:.:.:.:.:.:.	0/0:23,0:0:23:0,69,557:0:899:23	0/0:85,0:0:85:0,256,846:0:3297:85	0/0:96,0:0:96:0,289,880:0:3883:96	0/0:95,0:0:95:0,286,962:0:3797:95	0/0:46,21:21:67:0,7,250:849:1873:46	0/0:12,0:0:12:0,36,104:0:488:12	0/1:14,20:20:34:48,0,54:802:565:14	0/0:8,0:0:8:0,24,68:0:324:8	0/0:28,0:0:28:0,84,332:0:1089:28	0/0:32,1:1:33:0,58,350:41:1276:32	0/0:70,0:0:70:0,211,750:0:2790:70	0/0:162,0:0:162:0,488,1553:0:6539:162	0/0:53,0:0:53:0,160,529:0:2144:53	0/0:57,0:0:57:0,172,507:0:2270:57	0/1:67,50:50:117:174,0,351:2013:2669:67	0/1:17,29:29:46:89,0,7:1181:693:17	0/1:55,39:39:94:102,0,289:1579:2217:55	0/0:7,0:0:7:0,21,52:0:287:7	0/0:137,0:0:137:0,412,1377:0:5520:137	0/0:32,0:0:32:0,96,375:0:1234:32	0/0:85,0:0:85:0,256,858:0:3394:85	0/0:32,0:0:32:0,96,435:0:1312:32	0/0:43,0:0:43:0,129,470:0:1734:43	0/0:41,0:0:41:0,123,517:0:1673:41	0/0:6,0:0:6:0,18,67:0:246:6	0/0:60,0:0:60:0,181,581:0:2358:60	0/1:19,24:24:43:171,0,34:967:771:19	0/1:24,36:36:60:252,0,16:1407:976:24	0/0:20,0:0:20:0,60,248:0:754:20	1/1:0,41:41:41:445,123,0:1665:0:0	0/0:65,0:0:65:0,196,686:0:2649:65	0/0:23,0:0:23:0,69,199:0:915:23	0/0:41,0:0:41:0,123,433:0:1636:41	0/0:24,0:0:24:0,72,253:0:937:24	0/1:45,28:28:73:77,0,252:1116:1811:45	0/0:33,0:0:33:0,99,333:0:1327:33	0/1:63,31:31:94:160,0,396:1201:2507:63	0/0:52,0:0:52:0,157,554:0:2110:52	1/1:2,4:4:6:41,1,0:164:82:2	0/0:47,1:1:48:0,136,473:41:1887:47	1/1:0,60:60:60:579,181,0:2417:0:0	1/1:0,4:4:4:37,12,0:164:0:0	0/0:11,0:0:11:0,33,197:0:434:11
29380255	524944	29380255_524944	G	A	169938	.	AB=0.451278;ABP=340.298;AC=49;AF=0.242574;AN=220;AO=11677;CIGAR=1X;DP=232686;DPB=97157;DPRA=0.863957;EPP=251.088;EPPR=1198.72;GTI=71;LEN=1;MEANALT=1.00271;MQM=13.6648;MQMR=11.4292;NS=2112;NUMALT=1;ODDS=0.0175293;PAIRED=0.82958;PAIREDR=0.877107;PAO=0;PQA=0;PQR=0;PRO=0;PROBE=Intergenic|RAPIDGENOMICS_3404_53323;QA=457618;QR=3174414;RO=79419;RPL=4516;RPP=1304;RPPR=7561.89;RPR=7161;RUN=1;SAF=6659;SAP=503.782;SAR=5018;SRF=45443;SRP=3598.26;SRR=33976;TYPE=snp;technology.illumina=1	GT:AD:AO:DP:PL:QA:QR:RO	0/1:17,17:17:34:54,0,63:653:684:17	0/1:4,3:3:7:6,0,9:104:164:4	0/0:39,0:0:39:0,117,370:0:1582:39	0/0:92,0:0:92:0,277,923:0:3624:92	0/0:36,0:0:36:0,108,473:0:1422:36	0/0:61,0:0:61:0,184,500:0:2420:61	0/0:16,0:0:16:0,48,397:0:634:16	./.:.:.:.:.:.:.:.	0/1:43,38:38:81:135,0,165:1494:1738:43	0/0:108,0:0:108:0,325,1124:0:4266:108	0/0:26,10:10:36:0,4,178:402:1044:26	0/1:31,36:36:67:129,0,195:1423:1227:31	0/1:25,47:47:72:266,0,59:1900:977:25	0/0:51,0:0:51:0,154,428:0:2069:51	1/1:0,99:99:99:986,298,0:3882:0:0	0/0:124,3:3:127:0,349,1165:123:4934:124	0/1:14,19:19:33:262,0,298:750:546:14	0/1:31,64:64:95:306,0,74:2555:1262:31	0/0:88,0:0:88:0,265,1107:0:3511:88	0/1:38,38:38:76:138,0,198:1520:1522:38	0/0:131,0:0:131:0,394,1369:0:5286:131	0/0:84,0:0:84:0,253,914:0:3370:84	0/0:38,0:0:38:0,114,369:0:1545:38	0/1:36,55:55:91:270,0,82:2168:1455:36	0/1:20,10:10:30:13,0,109:388:789:20	0/1:34,25:25:59:198,0,526:980:1320:34	0/0:46,23:23:69:0,16,306:894:1842:46	0/0:110,0:0:110:0,331,1115:0:4315:110	0/0:136,0:0:136:0,409,1475:0:5459:136	0/0:55,0:0:55:0,166,541:0:2220:55	0/0:45,0:0:45:0,135,556:0:1787:45	1/1:10,35:35:45:228,32,0:1370:389:10	0/0:148,0:0:148:0,446,1456:0:5926:148	0/1:17,29:29:47:117,0,51:1132:688:17	0/0:49,0:0:49:0,148,433:0:1992:49	0/1:1,4:4:5:104,0,16:160:41:1	0/1:25,35:35:60:208,0,58:1379:1012:25	0/0:72,0:0:72:0,217,718:0:2843:72	0/1:41,28:28:69:94,0,249:1119:1650:41	1/1:0,56:56:56:554,169,0:2225:0:0	0/1:52,36:36:88:150,0,220:1434:2074:52	0/1:39,40:40:79:206,0,252:1605:1550:39	0/1:43,46:46:89:198,0,109:1805:1729:43	0/1:23,12:12:36:29,0,145:456:903:23	1/1:15,34:34:49:253,22,0:1325:601:15	0/0:14,0:0:14:0,42,140:0:546:14	1/1:0,73:73:73:807,220,0:2829:0:0	0/0:89,0:0:89:0,268,950:0:3571:89	0/1:22,21:21:43:350,0,330:844:861:22	0/0:73,0:0:73:0,220,921:0:2955:73	0/0:7,0:0:7:0,21,54:0:270:7	0/0:82,0:0:82:0,247,920:0:3278:82	0/0:131,0:0:131:0,394,1240:0:5131:131	0/0:72,0:0:72:0,217,947:0:2871:72	0/0:91,0:0:91:0,274,844:0:3663:91	0/0:90,0:0:90:0,271,894:0:3633:90	0/0:68,0:0:68:0,205,700:0:2715:68	1/1:7,31:31:38:194,60,0:1230:283:7	0/0:52,0:0:52:0,157,532:0:2091:52	0/0:20,10:10:30:0,10,119:398:789:20	0/0:77,0:0:77:0,232,779:0:3022:77	0/1:119,115:115:234:442,0,498:4495:4790:119	0/0:75,0:0:75:0,226,725:0:2996:75	0/0:81,0:0:81:0,244,799:0:3275:81	0/0:39,0:0:39:0,117,384:0:1538:39	0/0:39,0:0:39:0,117,382:0:1560:39	0/0:52,0:0:52:0,157,444:0:2079:52	0/0:50,17:17:67:0,31,324:666:2013:50	./.:.:.:.:.:.:.:.	0/0:28,0:0:28:0,84,764:0:1101:28	0/0:103,0:0:103:0,310,1125:0:4133:103	0/0:124,0:0:124:0,373,1202:0:4972:124	0/0:134,0:0:134:0,403,1327:0:5384:134	0/1:46,32:32:78:64,0,184:1290:1813:46	0/0:12,0:0:12:0,36,104:0:492:12	0/1:17,29:29:46:92,0,41:1177:623:17	0/0:12,0:0:12:0,36,105:0:444:12	0/0:28,0:0:28:0,84,307:0:1126:28	0/0:35,1:1:36:0,67,387:41:1363:35	0/0:80,0:0:80:0,241,850:0:3226:80	0/0:197,0:0:197:0,593,1868:0:7843:197	0/0:65,0:0:65:0,196,620:0:2613:65	0/0:59,0:0:59:0,178,547:0:2376:59	0/1:72,50:50:122:169,0,384:1988:2808:72	0/1:21,24:24:45:52,0,48:976:844:21	0/1:53,49:49:102:205,0,230:1963:2160:53	0/0:13,0:0:13:0,39,216:0:520:13	0/0:149,0:0:149:0,449,1528:0:5981:149	0/0:39,0:0:39:0,117,458:0:1519:39	0/0:94,0:0:94:0,283,927:0:3758:94	0/0:29,0:0:29:0,87,408:0:1162:29	0/0:44,2:2:46:0,121,504:64:1714:44	0/0:66,0:0:66:0,199,735:0:2645:66	0/0:7,0:0:7:0,21,76:0:287:7	0/0:71,0:0:71:0,214,669:0:2866:71	0/1:23,24:24:47:160,0,77:957:929:23	0/1:25,33:33:58:189,0,50:1328:1004:25	0/0:23,0:0:23:0,69,291:0:925:23	1/1:0,39:39:39:406,117,0:1572:0:0	0/0:74,0:0:74:0,223,789:0:2933:74	0/0:26,0:0:26:0,78,223:0:1030:26	0/0:44,2:2:46:0,119,448:82:1763:44	0/0:30,0:0:30:0,90,307:0:1199:30	0/1:40,33:33:73:117,0,211:1315:1605:40	0/0:53,0:0:53:0,160,571:0:2121:53	0/1:70,40:40:110:204,0,405:1584:2755:70	0/0:57,0:0:57:0,172,606:0:2273:57	1/1:5,11:11:16:127,7,0:443:193:5	0/0:54,1:1:55:0,158,531:41:2159:54	1/1:0,77:77:77:747,232,0:3057:0:0	0/1:1,4:4:5:22,0,18:150:37:1	0/0:15,0:0:15:0,45,291:0:598:15
29380255	525037	29380255_525037	G	C	143060	.	AB=0.452098;ABP=249.533;AC=51;AF=0.232054;AN=220;AO=9303;CIGAR=1X;DP=187772;DPB=77948;DPRA=0.875251;EPP=782.138;EPPR=4540.12;GTI=100;LEN=1;MEANALT=1.00685;MQM=13.541;MQMR=11.6422;NS=2112;NUMALT=1;ODDS=0.0469632;PAIRED=0.831667;PAIREDR=0.884879;PAO=0;PQA=0;PQR=0;PRO=0;PROBE=Intergenic|RAPIDGENOMICS_3404_53323;QA=365945;QR=2524173;RO=63681;RPL=6409;RPP=2886.92;RPPR=19803.2;RPR=2894;RUN=1;SAF=3463;SAP=1321.84;SAR=5840;SRF=23498;SRP=9495.87;SRR=40183;TYPE=snp;technology.illumina=1	GT:AD:AO:DP:PL:QA:QR:RO	0/1:19,20:20:39:80,0,65:780:742:19	1/1:0,6:6:6:71,18,0:238:0:0	0/0:30,0:0:30:0,90,328:0:1205:30	0/0:70,0:0:70:0,211,645:0:2831:70	0/0:25,0:0:25:0,75,343:0:1009:25	0/0:57,0:0:57:0,172,483:0:2312:57	0/0:17,0:0:17:0,51,447:0:636:17	./.:.:.:.:.:.:.:.	0/1:42,34:34:76:78,0,153:1381:1696:42	0/0:50,0:0:50:0,151,494:0:2006:50	0/0:19,5:5:24:0,20,99:205:765:19	0/1:28,37:37:65:161,0,126:1480:1127:28	0/1:31,42:42:73:239,0,83:1656:1232:31	0/0:62,0:0:62:0,187,551:0:2462:62	1/1:0,68:68:68:627,205,0:2673:0:0	0/0:103,6:6:109:0,259,971:246:4133:103	0/1:10,15:15:25:253,0,86:569:402:10	0/1:46,39:39:85:136,0,143:1565:1810:46	0/0:99,0:0:99:0,298,1167:0:3971:99	0/1:20,41:41:61:266,0,31:1627:780:20	0/0:102,0:0:102:0,307,1167:0:4008:102	0/0:52,0:0:52:0,157,619:0:2110:52	0/0:24,0:0:24:0,72,230:0:975:24	0/1:33,49:49:82:248,0,108:1961:1291:33	0/1:17,10:10:27:46,0,67:397:666:17	0/1:26,28:28:54:307,0,325:1086:981:26	0/1:45,27:27:72:33,0,249:1071:1780:45	0/0:115,0:0:115:0,346,1219:0:4521:115	0/0:120,0:0:120:0,361,1253:0:4808:120	0/0:48,0:0:48:0,144,509:0:1924:48	0/0:47,0:0:47:0,141,564:0:1858:47	1/1:14,33:33:47:159,25,0:1319:574:14	0/0:117,0:0:117:0,352,1099:0:4624:117	0/1:9,12:12:21:46,0,25:479:346:9	0/0:45,0:0:45:0,135,424:0:1788:45	1/1:0,3:3:3:86,9,0:123:0:0	0/1:30,25:25:55:108,0,115:1016:1189:30	0/0:47,0:0:47:0,141,460:0:1860:47	0/1:38,22:22:60:50,0,282:880:1500:38	1/1:0,39:39:39:418,117,0:1561:0:0	0/1:22,36:36:58:289,0,44:1420:824:22	0/0:49,14:14:63:0,36,452:566:1930:49	0/1:41,25:25:66:82,0,197:1002:1656:41	0/1:15,15:15:30:45,0,30:611:615:15	1/1:16,41:41:57:280,36,0:1625:625:16	0/0:15,0:0:15:0,45,128:0:603:15	1/1:0,67:67:67:744,202,0:2699:0:0	0/0:82,0:0:82:0,247,876:0:3281:82	0/1:10,23:23:33:459,0,133:885:389:10	0/0:61,0:0:61:0,184,744:0:2442:61	0/0:3,0:0:3:0,9,22:0:119:3	0/0:65,0:0:65:0,196,668:0:2598:65	0/0:133,0:0:133:0,400,1259:0:5295:133	0/0:51,0:0:51:0,154,714:0:2011:51	0/0:84,0:0:84:0,253,857:0:3304:84	0/0:50,0:0:50:0,151,501:0:1924:50	0/0:54,0:0:54:0,163,605:0:2185:54	1/1:10,28:28:38:170,33,0:1108:402:10	0/0:57,0:0:57:0,172,629:0:2294:57	0/1:26,11:11:37:38,0,162:435:1041:26	0/0:58,0:0:58:0,175,646:0:2285:58	0/1:102,78:78:180:297,0,482:2990:4044:102	0/0:79,0:0:79:0,238,788:0:3132:79	0/0:59,0:0:59:0,178,550:0:2345:59	0/0:52,0:0:52:0,157,496:0:2052:52	0/0:31,0:0:31:0,93,269:0:1227:31	0/0:32,0:0:32:0,96,310:0:1273:32	0/1:31,17:17:48:43,0,193:677:1232:31	./.:.:.:.:.:.:.:.	0/0:31,0:0:31:0,93,703:0:1191:31	0/0:82,0:0:82:0,247,911:0:3255:82	0/0:79,0:0:79:0,238,986:0:3153:79	0/0:111,0:0:111:0,334,1102:0:4436:111	0/1:41,30:30:71:132,0,148:1189:1603:41	0/0:12,0:0:12:0,36,100:0:469:12	0/1:17,24:24:41:107,0,72:959:693:17	0/0:7,0:0:7:0,21,59:0:283:7	0/0:33,0:0:33:0,99,312:0:1290:33	0/0:32,0:0:32:0,96,377:0:1234:32	0/0:64,0:0:64:0,193,751:0:2588:64	0/0:147,0:0:147:0,443,1333:0:5873:147	0/0:82,0:0:82:0,247,838:0:3240:82	0/0:54,0:0:54:0,163,568:0:2138:54	0/1:52,43:43:95:158,0,187:1729:2073:52	0/0:32,14:14:46:0,35,253:570:1271:32	0/1:55,58:58:113:305,0,296:2357:2203:55	0/0:12,0:0:12:0,36,213:0:478:12	0/0:94,0:0:94:0,283,986:0:3678:94	0/0:35,0:0:35:0,105,390:0:1326:35	0/0:75,0:0:75:0,226,728:0:2991:75	0/0:25,0:0:25:0,75,287:0:1017:25	0/0:30,3:3:33:0,74,326:123:1167:30	0/0:76,0:0:76:0,229,862:0:3030:76	0/0:9,0:0:9:0,27,111:0:351:9	0/0:57,0:0:57:0,172,612:0:2286:57	0/1:34,11:11:45:1,0,214:437:1350:34	0/1:26,29:29:55:142,0,66:1141:1054:26	0/0:29,0:0:29:0,87,327:0:1144:29	1/1:0,11:11:11:147,33,0:451:0:0	0/0:50,0:0:50:0,151,512:0:2020:50	0/0:16,0:0:16:0,48,136:0:643:16	0/0:20,0:0:20:0,60,191:0:820:20	0/0:52,0:0:52:0,157,462:0:2089:52	0/1:30,32:32:62:136,0,136:1271:1142:30	0/0:56,0:0:56:0,169,600:0:2249:56	0/1:36,21:21:57:70,0,215:833:1420:36	0/0:31,0:0:31:0,93,346:0:1214:31	0/1:8,10:10:18:83,0,32:401:328:8	0/0:31,0:0:31:0,93,361:0:1248:31	1/1:0,56:56:56:557,169,0:2230:0:0	0/1:1,7:7:8:56,0,10:278:41:1	0/0:15,0:0:15:0,45,286:0:584:15
29380255	525060	29380255_525060	T	C	117761	.	AB=0.447631;ABP=241.361;AC=48;AF=0.230507;AN=220;AO=7505;CIGAR=1X;DP=152425;DPB=61925;DPRA=0.873331;EPP=41.9808;EPPR=544.974;GTI=175;LEN=1;MEANALT=1.00416;MQM=13.6476;MQMR=11.688;NS=2112;NUMALT=1;ODDS=0.019788;PAIRED=0.832245;PAIREDR=0.896573;PAO=0;PQA=0;PQR=0;PRO=0;PROBE=Intergenic|RAPIDGENOMICS_3404_53323;QA=296002;QR=1997320;RO=50722;RPL=5371;RPP=3034.73;RPPR=19895.7;RPR=2134;RUN=1;SAF=2000;SAP=3557.52;SAR=5505;SRF=14303;SRP=20942.7;SRR=36419;TYPE=snp;technology.illumina=1	GT:AD:AO:DP:PL:QA:QR:RO	0/1:14,16:16:30:73,0,49:642:549:14	1/1:0,7:7:7:80,21,0:246:0:0	0/0:28,0:0:28:0,84,320:0:1104:28	0/0:63,0:0:63:0,190,575:0:2480:63	0/0:21,0:0:21:0,63,287:0:835:21	0/0:54,0:0:54:0,163,458:0:2172:54	0/0:14,0:0:14:0,42,350:0:532:14	./.:.:.:.:.:.:.:.	0/1:29,23:23:52:62,0,120:930:1163:29	0/0:36,0:0:36:0,108,348:0:1372:36	0/0:19,4:4:23:0,24,106:164:749:19	0/1:32,33:33:65:127,0,152:1332:1267:32	0/1:20,23:23:43:137,0,83:914:804:20	0/0:50,0:0:50:0,151,447:0:1967:50	1/1:0,56:56:56:505,169,0:2238:0:0	0/0:86,3:3:89:0,232,852:123:3419:86	0/1:10,13:13:23:234,0,87:477:410:10	0/1:40,37:37:77:125,0,110:1448:1562:40	0/0:87,0:0:87:0,262,895:0:3389:87	0/1:20,33:33:53:195,0,38:1313:762:20	0/0:69,0:0:69:0,208,849:0:2747:69	0/0:45,0:0:45:0,135,564:0:1745:45	0/0:14,0:0:14:0,42,136:0:547:14	0/1:30,41:41:71:202,0,96:1637:1199:30	0/1:16,6:6:22:0,0,73:227:625:16	0/1:17,26:26:43:331,0,196:1016:633:17	0/1:39,25:25:64:58,0,229:1008:1538:39	0/0:84,0:0:84:0,253,871:0:3239:84	0/0:113,0:0:113:0,340,1153:0:4387:113	0/0:34,0:0:34:0,102,356:0:1360:34	0/0:43,0:0:43:0,129,489:0:1655:43	1/1:11,23:23:34:104,16,0:909:442:11	0/0:86,0:0:86:0,259,851:0:3290:86	0/1:4,7:7:11:30,0,1:283:164:4	0/0:33,0:0:33:0,99,323:0:1273:33	1/1:0,3:3:3:86,9,0:123:0:0	0/0:29,10:10:39:0,22,177:406:1163:29	0/0:38,0:0:38:0,114,382:0:1478:38	0/1:27,20:20:47:63,0,198:789:999:27	1/1:0,24:24:24:235,72,0:922:0:0	0/1:21,30:30:51:213,0,99:1173:803:21	0/0:44,13:13:57:0,22,412:525:1749:44	0/0:51,13:13:64:0,34,322:529:2019:51	1/1:6,15:15:21:86,14,0:615:232:6	1/1:15,38:38:53:224,32,0:1516:611:15	0/0:10,0:0:10:0,30,87:0:389:10	1/1:0,72:72:72:785,217,0:2899:0:0	0/0:66,0:0:66:0,199,710:0:2624:66	0/1:10,19:19:29:336,0,124:756:389:10	0/0:49,0:0:49:0,148,673:0:1956:49	0/0:2,0:0:2:0,6,15:0:82:2	0/0:73,0:0:73:0,220,743:0:2857:73	0/0:102,0:0:102:0,307,938:0:4006:102	0/0:47,0:0:47:0,141,656:0:1809:47	0/0:72,0:0:72:0,217,738:0:2847:72	0/0:43,0:0:43:0,129,419:0:1739:43	0/0:53,0:0:53:0,160,586:0:2091:53	0/1:13,19:19:32:97,0,30:761:516:13	0/0:39,0:0:39:0,117,429:0:1476:39	0/1:25,7:7:32:19,0,172:278:1004:25	0/0:51,0:0:51:0,154,562:0:2037:51	0/1:90,52:52:142:168,0,484:2049:3543:90	0/0:68,0:0:68:0,205,702:0:2617:68	0/0:48,0:0:48:0,144,453:0:1921:48	0/0:40,0:0:40:0,120,392:0:1616:40	0/0:25,0:0:25:0,75,199:0:976:25	0/0:23,0:0:23:0,69,230:0:903:23	0/1:26,18:18:44:57,0,162:698:1049:26	./.:.:.:.:.:.:.:.	0/0:23,0:0:23:0,69,502:0:913:23	0/0:76,0:0:76:0,229,849:0:3014:76	0/0:76,0:0:76:0,229,990:0:3029:76	0/0:86,0:0:86:0,259,845:0:3392:86	0/1:32,25:25:57:129,0,122:1017:1288:32	0/0:10,0:0:10:0,30,84:0:402:10	0/1:17,22:22:39:98,0,78:889:683:17	0/0:8,0:0:8:0,24,68:0:324:8	0/0:23,0:0:23:0,69,221:0:907:23	0/0:29,0:0:29:0,87,351:0:1148:29	0/0:40,0:0:40:0,120,406:0:1576:40	0/0:100,0:0:100:0,301,940:0:3988:100	0/0:66,0:0:66:0,199,707:0:2605:66	0/0:43,0:0:43:0,129,439:0:1684:43	0/1:42,37:37:79:152,0,127:1437:1674:42	0/0:26,0:0:26:0,78,291:0:1057:26	0/1:38,50:50:88:294,0,241:1982:1516:38	0/0:8,0:0:8:0,24,67:0:301:8	0/0:60,0:0:60:0,181,666:0:2401:60	0/0:35,0:0:35:0,105,409:0:1296:35	0/0:67,0:0:67:0,202,646:0:2651:67	0/0:21,0:0:21:0,63,224:0:813:21	0/0:29,3:3:32:0,71,272:119:1138:29	0/0:55,0:0:55:0,166,525:0:2181:55	0/0:6,0:0:6:0,18,68:0:242:6	0/0:45,0:0:45:0,135,504:0:1802:45	0/0:26,4:4:30:0,36,232:160:1058:26	0/1:21,16:16:37:41,0,80:644:835:21	0/0:28,0:0:28:0,84,305:0:1101:28	1/1:0,2:2:2:26,6,0:64:0:0	0/0:39,0:0:39:0,117,406:0:1552:39	0/0:16,0:0:16:0,48,136:0:610:16	0/0:20,0:0:20:0,60,184:0:766:20	0/0:57,0:0:57:0,172,518:0:2244:57	0/1:23,23:23:46:71,0,107:927:893:23	0/0:54,0:0:54:0,163,580:0:2154:54	0/1:24,14:14:38:16,0,156:552:938:24	0/0:21,0:0:21:0,63,220:0:845:21	0/1:7,10:10:17:106,0,27:397:287:7	0/0:31,0:0:31:0,93,336:0:1242:31	1/1:0,57:57:57:581,172,0:2273:0:0	0/1:1,4:4:5:39,0,19:160:41:1	0/0:16,0:0:16:0,48,291:0:630:16
29380255	525117	29380255_525117	T	A	67199.6	.	AB=0.445691;ABP=133.206;AC=47;AF=0.222739;AN=218;AO=4326;CIGAR=1X;DP=91167;DPB=31888;DPRA=0.821756;EPP=92.4011;EPPR=3494.3;GTI=359;LEN=1;MEANALT=1.00569;MQM=13.1706;MQMR=11.7334;NS=2112;NUMALT=1;ODDS=0.00445473;PAIRED=0.852057;PAIREDR=0.919856;PAO=0;PQA=0;PQR=0;PRO=0;PROBE=Intergenic|RAPIDGENOMICS_3404_53323;QA=167865;QR=1052655;RO=26627;RPL=2656;RPP=491.012;RPPR=9815.2;RPR=1670;RUN=1;SAF=290;SAP=7046.75;SAR=4036;SRF=2235;SRP=40039.3;SRR=24392;TYPE=snp;technology.illumina=1	GT:AD:AO:DP:PL:QA:QR:RO	1/1:1,12:12:13:111,30,0:474:41:1	1/1:0,3:3:3:46,9,0:114:0:0	0/0:16,0:0:16:0,48,191:0:639:16	0/0:33,0:0:33:0,99,284:0:1324:33	0/0:12,0:0:12:0,36,254:0:465:12	0/0:31,0:0:31:0,93,254:0:1247:31	0/0:13,0:0:13:0,39,353:0:499:13	./.:.:.:.:.:.:.:.	0/1:7,12:12:19:56,0,13:484:269:7	0/0:11,0:0:11:0,33,102:0:435:11	1/1:1,3:3:4:28,4,0:123:41:1	0/1:10,16:16:26:63,0,34:634:406:10	1/1:7,13:13:20:81,3,0:491:279:7	0/0:38,0:0:38:0,114,357:0:1410:38	1/1:0,25:25:25:250,75,0:1004:0:0	0/0:44,3:3:47:0,105,395:123:1732:44	0/1:12,8:8:20:193,0,199:309:461:12	0/0:17,5:5:22:0,20,106:205:689:17	0/0:45,0:0:45:0,135,450:0:1767:45	0/1:11,16:16:27:111,0,10:620:419:11	0/0:38,0:0:38:0,114,394:0:1516:38	0/0:15,0:0:15:0,45,193:0:611:15	0/0:14,0:0:14:0,42,134:0:562:14	0/1:14,5:5:19:14,0,97:205:549:14	0/1:4,2:2:6:14,0,20:64:164:4	0/1:13,20:20:33:267,0,114:799:515:13	0/1:23,8:8:31:5,0,139:319:922:23	0/0:35,0:0:35:0,105,380:0:1401:35	0/0:55,0:0:55:0,166,573:0:2175:55	0/0:31,0:0:31:0,93,321:0:1267:31	0/0:16,0:0:16:0,48,202:0:617:16	1/1:6,16:16:22:107,20,0:620:242:6	0/0:41,0:0:41:0,123,461:0:1603:41	1/1:2,4:4:6:15,1,0:156:63:2	0/0:21,0:0:21:0,63,214:0:836:21	0/0:1,0:0:1:0,3,34:0:41:1	0/0:20,1:1:21:0,52,179:41:771:20	0/0:26,0:0:26:0,78,245:0:1036:26	0/1:11,15:15:26:62,0,93:607:403:11	1/1:0,15:15:15:158,45,0:611:0:0	0/1:21,17:17:38:119,0,133:677:847:21	0/1:20,8:8:28:5,0,145:324:792:20	0/0:26,5:5:31:0,51,225:201:1053:26	1/1:0,7:7:7:63,21,0:269:0:0	0/1:13,11:11:24:41,0,42:426:525:13	0/0:6,0:0:6:0,18,51:0:242:6	1/1:0,44:44:44:454,132,0:1783:0:0	0/0:40,0:0:40:0,120,422:0:1619:40	0/1:10,12:12:22:238,0,172:478:402:10	0/0:23,0:0:23:0,69,292:0:918:23	0/0:2,0:0:2:0,6,15:0:82:2	0/0:49,0:0:49:0,148,486:0:1928:49	0/0:44,0:0:44:0,132,399:0:1731:44	0/0:31,0:0:31:0,93,417:0:1205:31	0/0:35,0:0:35:0,105,395:0:1342:35	0/0:37,0:0:37:0,111,362:0:1497:37	0/0:33,0:0:33:0,99,287:0:1300:33	0/1:6,5:5:11:61,0,35:205:228:6	0/0:23,0:0:23:0,69,212:0:910:23	0/1:7,6:6:13:25,0,23:238:283:7	0/0:24,0:0:24:0,72,217:0:960:24	0/1:45,22:22:67:59,0,260:894:1807:45	0/0:33,0:0:33:0,99,336:0:1314:33	0/0:29,0:0:29:0,87,319:0:1155:29	0/0:25,0:0:25:0,75,200:0:998:25	0/0:16,0:0:16:0,48,127:0:648:16	0/0:17,0:0:17:0,51,133:0:697:17	0/1:11,6:6:17:15,0,46:242:447:11	./.:.:.:.:.:.:.:.	0/0:12,0:0:12:0,36,263:0:480:12	0/0:39,0:0:39:0,117,404:0:1550:39	0/0:28,0:0:29:0,84,401:0:1103:28	0/0:33,0:0:33:0,99,342:0:1287:33	0/0:30,8:8:38:0,25,186:322:1195:30	0/0:5,0:0:5:0,15,64:0:205:5	0/1:14,14:14:28:62,0,66:557:548:14	0/0:6,0:0:6:0,18,71:0:242:6	0/0:15,0:0:15:0,45,151:0:552:15	0/0:23,0:0:23:0,69,299:0:926:23	0/0:20,0:0:20:0,60,164:0:803:20	0/0:65,0:0:65:0,196,565:0:2597:65	0/0:43,0:0:43:0,129,527:0:1708:43	0/0:38,0:0:38:0,114,381:0:1529:38	0/0:22,2:2:24:0,50,175:68:882:22	0/0:23,2:2:25:0,58,273:82:931:23	0/1:32,23:23:55:103,0,302:935:1276:32	0/0:11,0:0:11:0,33,111:0:443:11	0/0:26,0:0:26:0,78,226:0:1040:26	0/0:21,0:0:21:0,63,248:0:808:21	0/0:40,0:0:40:0,120,380:0:1588:40	0/0:17,0:0:17:0,51,188:0:651:17	0/0:13,3:3:16:0,23,83:114:489:13	0/0:20,0:0:20:0,60,205:0:820:20	0/0:3,0:0:3:0,9,45:0:123:3	0/0:23,0:0:23:0,69,307:0:935:23	0/0:17,2:2:19:0,19,139:82:689:17	0/1:13,10:10:23:32,0,36:397:529:13	0/0:23,0:0:23:0,69,248:0:927:23	./.:.:.:.:.:.:.:.	0/0:23,0:0:23:0,69,267:0:872:23	0/0:2,0:0:2:0,6,16:0:82:2	0/0:12,0:0:12:0,36,100:0:483:12	0/0:20,0:0:20:0,60,234:0:776:20	0/1:6,11:11:17:54,0,41:412:246:6	0/0:11,0:0:11:0,33,101:0:429:11	0/1:14,7:7:21:4,0,112:269:538:14	0/0:21,0:0:21:0,63,232:0:818:21	0/1:3,2:2:5:21,0,10:82:119:3	0/0:3,1:1:4:0,4,14:41:114:3	1/1:0,29:29:29:319,87,0:1150:0:0	1/1:0,1:1:1:28,3,0:37:0:0	0/0:14,0:0:14:0,42,304:0:566:14
29380258	26198	29380258_26198	G	A	13868.1	.	AB=0.493445;ABP=3.63664;AC=8;AF=0.0219814;AN=224;AO=996;CIGAR=1X;DP=176048;DPB=78175;DPRA=1.05988;EPP=3.22832;EPPR=784.195;GTI=28;LEN=1;MEANALT=1;MQM=12.8886;MQMR=11.6259;NS=2112;NUMALT=1;ODDS=0.00733672;PAIRED=0.846386;PAIREDR=0.873935;PAO=0;PQA=0;PQR=0;PRO=0;PROBE=Intergenic|RAPIDGENOMICS_3404_50812||SNP|RAPIDGENOMICS_3404_30944||SNP|RAPIDGENOMICS_3404_30945||SNP|RAPIDGENOMICS_3404_30946||SNP|RAPIDGENOMICS_3404_30947||SNP|RAPIDGENOMICS_3404_30948||SNP|RAPIDGENOMICS_3404_30949||SNP|RAPIDGENOMICS_3404_30950;QA=39143;QR=2954109;RO=73811;RPL=503;RPP=3.22832;RPPR=47.4465;RPR=493;RUN=1;SAF=450;SAP=23.103;SAR=546;SRF=36749;SRP=5.89249;SRR=37062;TYPE=snp;technology.illumina=1	GT:AD:AO:DP:PL:QA:QR:RO	0/0:41,0:0:41:0,123,461:0:1623:41	0/0:17,0:0:17:0,51,162:0:677:17	0/0:19,0:0:19:0,57,149:0:770:19	0/0:160,0:0:160:0,482,1635:0:6427:160	0/0:13,0:0:13:0,39,198:0:533:13	0/0:65,0:0:65:0,196,622:0:2640:65	0/0:5,0:0:5:0,15,180:0:196:5	0/0:13,0:0:13:0,39,167:0:524:13	0/0:40,0:0:40:0,120,481:0:1600:40	0/0:81,0:0:81:0,244,762:0:3274:81	0/0:12,0:0:12:0,36,159:0:473:12	0/0:54,0:0:54:0,163,508:0:2194:54	0/0:69,0:0:69:0,208,580:0:2754:69	0/0:37,0:0:37:0,111,314:0:1495:37	0/0:59,0:0:59:0,178,601:0:2354:59	0/0:155,1:1:156:0,459,1552:41:6151:155	0/0:16,0:0:16:0,48,425:0:639:16	0/0:77,0:0:77:0,232,781:0:3087:77	0/0:100,0:0:100:0,301,1102:0:3998:100	0/0:56,0:0:56:0,169,493:0:2224:56	0/0:97,0:0:97:0,292,953:0:3941:97	0/0:63,0:0:63:0,190,684:0:2531:63	0/1:18,22:22:40:113,0,52:876:738:18	0/0:150,0:0:150:0,452,1555:0:6018:150	0/0:25,0:0:25:0,75,251:0:1002:25	0/0:48,0:0:48:0,144,970:0:1919:48	0/0:54,0:0:54:0,163,546:0:2141:54	0/0:52,0:0:52:0,157,515:0:2104:52	0/0:60,0:0:60:0,181,603:0:2346:60	0/0:36,0:0:36:0,108,413:0:1436:36	0/0:16,0:0:16:0,48,179:0:620:16	0/0:36,0:0:36:0,108,338:0:1445:36	0/0:89,0:0:89:0,268,866:0:3503:89	0/0:4,1:1:5:0,7,28:41:164:4	0/0:47,0:0:47:0,141,538:0:1898:47	0/0:23,0:0:23:0,69,209:0:935:23	0/0:66,0:0:66:0,199,712:0:2644:66	0/0:42,0:0:42:0,126,361:0:1672:42	0/0:31,0:0:31:0,93,367:0:1240:31	0/0:87,0:0:87:0,262,845:0:3492:87	0/0:47,0:0:47:0,141,413:0:1893:47	0/0:64,0:0:64:0,193,553:0:2607:64	0/0:85,0:0:85:0,256,893:0:3401:85	0/0:10,0:0:10:0,30,79:0:406:10	0/0:50,0:0:50:0,151,514:0:1979:50	0/0:26,0:0:26:0,78,288:0:1039:26	0/1:45,48:48:93:213,0,153:1941:1822:45	0/0:80,0:0:80:0,241,772:0:3219:80	0/0:34,0:0:34:0,102,724:0:1359:34	0/0:97,0:0:97:0,292,1071:0:3909:97	0/0:13,0:0:13:0,39,107:0:529:13	0/0:70,0:0:70:0,211,719:0:2810:70	0/0:72,0:0:72:0,217,681:0:2845:72	0/0:48,0:0:48:0,144,661:0:1922:48	0/0:67,0:0:67:0,202,676:0:2692:67	0/0:44,0:0:44:0,132,395:0:1734:44	0/0:37,0:0:37:0,111,372:0:1483:37	0/0:26,0:0:26:0,78,300:0:1058:26	0/1:11,13:13:24:104,0,28:503:432:11	0/0:27,0:0:27:0,81,225:0:1103:27	0/0:42,0:0:42:0,126,417:0:1677:42	0/0:216,0:0:216:0,650,2131:0:8625:216	0/0:77,0:0:77:0,232,782:0:3127:77	0/0:60,0:0:60:0,181,673:0:2389:60	0/0:30,0:0:30:0,90,297:0:1194:30	0/0:38,0:0:38:0,114,438:0:1519:38	0/0:9,2:2:11:0,17,72:78:369:9	0/0:57,0:0:57:0,172,661:0:2311:57	0/0:17,0:0:17:0,51,160:0:693:17	0/0:20,0:0:20:0,60,553:0:798:20	0/0:70,0:0:70:0,211,724:0:2812:70	0/1:18,15:15:33:44,0,51:601:716:18	0/1:48,38:38:86:70,0,222:1526:1885:48	0/0:67,0:0:67:0,202,650:0:2690:67	0/0:6,0:0:6:0,18,51:0:201:6	0/0:12,0:0:12:0,36,125:0:488:12	0/0:20,0:0:20:0,60,229:0:783:20	0/0:9,0:0:9:0,27,85:0:361:9	0/0:27,0:0:27:0,81,395:0:1084:27	0/0:55,0:0:55:0,166,556:0:2182:55	1/1:0,113:113:113:1189,340,0:4468:0:0	0/0:35,0:0:35:0,105,284:0:1375:35	0/0:53,0:0:53:0,160,581:0:2098:53	0/0:81,0:0:81:0,244,880:0:3219:81	0/0:70,0:0:70:0,211,751:0:2812:70	0/0:92,0:0:92:0,277,985:0:3723:92	0/0:9,0:0:9:0,27,98:0:365:9	0/0:88,25:25:113:0,13,561:988:3578:88	0/0:25,0:0:25:0,75,332:0:981:25	0/0:89,0:0:89:0,268,971:0:3547:89	0/0:48,0:0:48:0,144,403:0:1907:48	0/0:34,0:0:34:0,102,319:0:1381:34	0/0:20,0:0:20:0,60,260:0:755:20	0/0:10,0:0:10:0,30,78:0:410:10	0/0:42,0:0:42:0,126,419:0:1691:42	0/0:33,0:0:33:0,99,451:0:1319:33	0/0:50,0:0:50:0,151,576:0:1977:50	0/0:10,0:0:10:0,30,106:0:410:10	0/0:17,0:0:17:0,51,174:0:693:17	0/0:34,0:0:34:0,102,358:0:1374:34	0/0:28,0:0:28:0,84,284:0:1127:28	0/0:16,0:0:16:0,48,158:0:656:16	0/0:51,0:0:51:0,154,543:0:2043:51	0/0:60,0:0:60:0,181,643:0:2425:60	0/0:71,0:0:71:0,214,761:0:2828:71	0/0:125,0:0:125:0,376,1182:0:5042:125	0/1:25,18:18:43:77,0,66:720:1017:25	0/0:19,0:0:19:0,57,170:0:739:19	0/0:34,0:0:34:0,102,331:0:1337:34	0/0:65,0:0:65:0,196,624:0:2542:65	0/0:38,0:0:38:0,114,338:0:1545:38	0/0:10,0:0:10:0,30,145:0:392:10
29380258	65773	29380258_65773	T	C	10934.2	.	AB=0.463285;ABP=18.4769;AC=6;AF=0.0266254;AN=224;AO=786;CIGAR=1X;DP=162875;DPB=74182;DPRA=0.942689;EPP=88.5873;EPPR=4851.98;GTI=56;LEN=1;MEANALT=1.01124;MQM=13.8015;MQMR=11.9537;NS=2112;NUMALT=1;ODDS=0.0180386;PAIRED=0.828244;PAIREDR=0.882148;PAO=0;PQA=0;PQR=0;PRO=0;PROBE=SNP|RAPIDGENOMICS_3404_30932||SNP|RAPIDGENOMICS_3404_30933||SNP|RAPIDGENOMICS_3404_30934||SNP|RAPIDGENOMICS_3404_30935||SNP|RAPIDGENOMICS_3404_30936||SNP|RAPIDGENOMICS_3404_30937||SNP|RAPIDGENOMICS_3404_30938||SNP|RAPIDGENOMICS_3404_30939||SNP|RAPIDGENOMICS_3404_30940||SNP|RAPIDGENOMICS_3404_30941||SNP|RAPIDGENOMICS_3404_30942||SNP|RAPIDGENOMICS_3404_30943;QA=30460;QR=2808038;RO=70758;RPL=532;RPP=216.522;RPPR=24238.6;RPR=254;RUN=1;SAF=229;SAP=300.231;SAR=557;SRF=21754;SRP=22791.3;SRR=49004;TYPE=snp;technology.illumina=1	GT:AD:AO:DP:PL:QA:QR:RO	0/0:50,0:0:50:0,151,462:0:1996:50	0/0:20,0:0:20:0,60,284:0:789:20	0/0:15,0:0:15:0,45,149:0:607:15	0/0:76,0:0:76:0,229,755:0:3029:76	0/0:24,0:0:24:0,72,353:0:913:24	0/0:33,0:0:33:0,99,311:0:1332:33	0/0:17,0:0:17:0,51,431:0:676:17	0/0:14,0:0:14:0,42,119:0:548:14	0/0:53,0:0:53:0,160,519:0:2123:53	0/0:69,0:0:69:0,208,680:0:2732:69	0/0:17,0:0:17:0,51,151:0:653:17	0/0:76,0:0:76:0,229,838:0:3069:76	0/0:93,0:0:93:0,280,905:0:3703:93	0/0:18,0:0:18:0,54,154:0:730:18	0/0:53,0:0:53:0,160,696:0:2108:53	0/0:120,0:0:120:0,361,1192:0:4805:120	0/0:24,0:0:24:0,72,545:0:921:24	0/0:149,0:0:149:0,449,1509:0:5983:149	0/0:104,0:0:104:0,313,1066:0:4197:104	0/0:64,0:0:64:0,193,729:0:2545:64	0/0:50,0:0:50:0,151,516:0:2003:50	0/0:81,0:0:81:0,244,805:0:3222:81	0/0:22,4:4:26:0,25,119:164:879:22	0/0:150,0:0:150:0,452,1514:0:6004:150	0/0:21,0:0:21:0,63,260:0:821:21	0/0:73,0:0:73:0,220,1664:0:2828:73	0/0:35,0:0:35:0,105,340:0:1396:35	0/0:81,0:0:81:0,244,839:0:3275:81	0/0:98,0:0:98:0,295,933:0:3966:98	0/0:57,0:0:57:0,172,694:0:2265:57	0/0:31,0:0:31:0,93,365:0:1235:31	0/0:58,0:0:58:0,175,502:0:2280:58	0/0:108,0:0:108:0,325,995:0:4270:108	0/0:17,0:0:17:0,51,137:0:674:17	0/0:49,0:0:49:0,148,504:0:1938:49	0/0:34,0:0:34:0,102,561:0:1355:34	0/0:59,0:0:59:0,178,827:0:2324:59	0/0:91,0:0:91:0,274,1011:0:3552:91	0/0:26,0:0:26:0,78,311:0:1030:26	0/0:54,0:0:54:0,163,517:0:2147:54	0/0:45,0:0:45:0,135,468:0:1774:45	0/0:53,0:0:53:0,160,555:0:2108:53	0/0:144,0:0:144:0,433,1325:0:5713:144	0/0:31,0:0:31:0,93,341:0:1233:31	0/0:47,0:0:47:0,141,460:0:1867:47	0/0:29,0:0:29:0,87,426:0:1143:29	0/0:88,18:18:106:0,104,598:726:3509:88	0/0:97,0:0:97:0,292,947:0:3857:97	0/0:25,0:0:25:0,75,490:0:946:25	0/0:55,0:0:55:0,166,525:0:2157:55	0/0:6,0:0:6:0,18,62:0:219:6	0/0:76,0:0:76:0,229,706:0:3050:76	0/0:86,0:0:86:0,259,769:0:3428:86	0/0:43,0:0:43:0,129,647:0:1686:43	0/0:88,0:0:88:0,265,892:0:3472:88	0/0:66,0:0:66:0,199,729:0:2676:66	0/0:53,2:2:55:0,126,491:82:2048:53	0/0:30,0:0:30:0,90,330:0:1184:30	0/1:24,13:13:37:31,0,131:525:972:24	0/0:21,0:0:21:0,63,200:0:836:21	0/0:50,0:0:50:0,151,596:0:1949:50	0/0:227,0:0:227:0,683,2292:0:9039:227	0/0:72,0:0:72:0,217,792:0:2892:72	0/0:50,0:0:50:0,151,579:0:2016:50	0/0:55,0:0:55:0,166,594:0:2165:55	0/0:33,0:0:33:0,99,325:0:1324:33	0/1:28,23:23:51:127,0,107:902:1118:28	0/0:54,0:0:54:0,163,569:0:2139:54	0/0:16,0:0:16:0,48,168:0:630:16	0/0:29,0:0:29:0,87,739:0:1106:29	0/0:38,0:0:38:0,114,327:0:1506:38	0/0:27,14:14:41:0,6,235:570:1033:27	0/0:73,16:16:89:0,122,607:608:2885:73	0/0:47,0:0:47:0,141,456:0:1889:47	0/0:11,0:0:11:0,33,86:0:451:11	0/0:23,0:0:23:0,69,224:0:934:23	0/0:52,0:0:52:0,157,619:0:2108:52	0/0:12,0:0:12:0,36,151:0:460:12	0/0:18,0:0:18:0,54,369:0:694:18	0/0:37,0:0:37:0,111,393:0:1459:37	1/1:0,105:105:105:1193,316,0:4149:0:0	0/0:33,0:0:33:0,99,293:0:1258:33	0/0:45,0:0:45:0,135,455:0:1789:45	0/0:70,0:0:70:0,211,807:0:2780:70	0/0:71,0:0:71:0,214,706:0:2782:71	0/0:84,0:0:84:0,253,870:0:3370:84	0/0:26,0:0:26:0,78,304:0:1027:26	0/1:46,29:29:75:99,0,253:1161:1843:46	0/0:21,0:0:21:0,63,267:0:784:21	0/0:152,0:0:152:0,458,1435:0:6070:152	0/0:66,0:0:66:0,199,613:0:2624:66	0/0:55,0:0:55:0,166,611:0:2175:55	0/0:72,0:0:72:0,217,778:0:2904:72	0/0:6,0:0:6:0,18,63:0:237:6	0/0:43,0:0:43:0,129,447:0:1729:43	0/0:29,0:0:29:0,87,339:0:1125:29	0/0:66,0:0:66:0,199,657:0:2628:66	0/0:16,0:0:16:0,48,180:0:629:16	0/0:15,0:0:15:0,45,259:0:599:15	0/0:33,0:0:33:0,99,352:0:1292:33	0/0:54,0:0:54:0,163,573:0:2145:54	0/0:7,0:0:7:0,21,65:0:287:7	0/0:45,0:0:45:0,135,398:0:1788:45	0/0:85,0:0:85:0,256,782:0:3252:85	0/0:89,0:0:89:0,268,877:0:3525:89	0/0:141,0:0:141:0,424,1268:0:5619:141	0/1:19,13:13:32:25,0,148:474:749:19	0/0:23,0:0:23:0,69,236:0:874:23	0/0:19,0:0:19:0,57,221:0:749:19	0/0:128,0:0:128:0,385,1266:0:5122:128	0/0:21,0:0:21:0,63,233:0:853:21	0/0:43,0:0:43:0,129,1071:0:1695:43
29380258	65817	29380258_65817	C	G	16966	.	AB=0.478329;ABP=10.8219;AC=5;AF=0.0256966;AN=224;AO=1082;CIGAR=1X;DP=221405;DPB=103711;DPRA=0.983461;EPP=16.5047;EPPR=3415.09;GTI=36;LEN=1;MEANALT=1;MQM=13.5065;MQMR=11.7381;NS=2112;NUMALT=1;ODDS=0.17467;PAIRED=0.830869;PAIREDR=0.87541;PAO=0;PQA=0;PQR=0;PRO=0;PROBE=SNP|RAPIDGENOMICS_3404_30932||SNP|RAPIDGENOMICS_3404_30933||SNP|RAPIDGENOMICS_3404_30934||SNP|RAPIDGENOMICS_3404_30935||SNP|RAPIDGENOMICS_3404_30936||SNP|RAPIDGENOMICS_3404_30937||SNP|RAPIDGENOMICS_3404_30938||SNP|RAPIDGENOMICS_3404_30939||SNP|RAPIDGENOMICS_3404_30940||SNP|RAPIDGENOMICS_3404_30941||SNP|RAPIDGENOMICS_3404_30942||SNP|RAPIDGENOMICS_3404_30943;QA=42832;QR=3901696;RO=98708;RPL=684;RPP=167.167;RPPR=18943.1;RPR=398;RUN=1;SAF=388;SAP=190.929;SAR=694;SRF=39624;SRP=8333.83;SRR=59084;TYPE=snp;technology.illumina=1	GT:AD:AO:DP:PL:QA:QR:RO	0/0:56,0:0:56:0,169,555:0:2259:56	0/0:23,0:0:23:0,69,309:0:920:23	0/0:20,0:0:20:0,60,186:0:753:20	0/0:122,0:0:122:0,367,1247:0:4882:122	0/0:31,0:0:31:0,93,485:0:1158:31	0/0:57,0:0:57:0,172,509:0:2271:57	0/0:21,0:0:21:0,63,488:0:849:21	0/0:19,0:0:19:0,57,226:0:758:19	0/0:88,0:0:88:0,265,816:0:3531:88	0/0:100,0:0:100:0,301,1047:0:4027:100	0/0:15,0:0:15:0,45,140:0:602:15	0/0:123,0:0:123:0,370,1343:0:4952:123	0/0:141,0:0:141:0,424,1442:0:5634:141	0/0:34,0:0:34:0,102,280:0:1361:34	0/0:48,0:0:48:0,144,613:0:1913:48	0/0:175,0:0:175:0,527,1792:0:6859:175	0/0:24,0:0:24:0,72,504:0:918:24	0/0:231,0:0:231:0,695,2294:0:9211:231	0/0:135,0:0:135:0,406,1375:0:5400:135	0/0:83,0:0:83:0,250,876:0:3265:83	0/0:61,0:0:61:0,184,699:0:2363:61	0/0:121,0:0:121:0,364,1214:0:4786:121	0/0:30,8:8:38:0,34,152:310:1186:30	0/0:173,0:0:173:0,521,1822:0:6852:173	0/0:26,0:0:26:0,78,302:0:1025:26	0/0:76,0:0:76:0,229,1755:0:2998:76	0/0:54,0:0:54:0,163,492:0:2167:54	0/0:107,0:0:107:0,322,1092:0:4245:107	0/0:149,0:0:149:0,449,1565:0:5921:149	0/0:58,0:0:58:0,175,645:0:2350:58	0/0:48,0:0:48:0,144,517:0:1856:48	0/0:65,0:0:65:0,196,553:0:2595:65	0/0:163,0:0:163:0,491,1445:0:6439:163	0/0:32,0:0:32:0,96,289:0:1254:32	0/0:55,0:0:55:0,166,531:0:2152:55	0/0:45,0:0:45:0,135,688:0:1837:45	0/0:94,0:0:94:0,283,1155:0:3656:94	0/0:98,0:0:98:0,295,1077:0:3911:98	0/0:42,0:0:42:0,126,516:0:1687:42	0/0:80,0:0:80:0,241,760:0:3175:80	0/0:58,0:0:58:0,175,619:0:2300:58	0/0:60,0:0:60:0,181,604:0:2361:60	0/0:221,0:0:221:0,665,2105:0:8789:221	0/0:52,0:0:52:0,157,521:0:2025:52	0/0:107,0:0:107:0,322,1076:0:4244:107	0/0:44,0:0:44:0,132,598:0:1733:44	0/0:95,32:32:127:0,45,563:1289:3809:95	0/0:129,0:0:129:0,388,1236:0:5102:129	0/0:34,0:0:34:0,102,800:0:1350:34	0/0:65,0:0:65:0,196,621:0:2553:65	0/0:6,0:0:6:0,18,55:0:246:6	0/0:91,0:0:91:0,274,803:0:3608:91	0/0:138,0:0:138:0,415,1368:0:5567:138	0/0:54,0:0:54:0,163,763:0:2101:54	0/0:99,0:0:99:0,298,1056:0:3883:99	0/0:68,0:0:68:0,205,727:0:2708:68	0/0:74,0:0:74:0,223,691:0:2997:74	0/0:33,0:0:33:0,99,366:0:1294:33	0/0:46,13:13:59:0,75,312:521:1808:46	0/0:36,0:0:36:0,108,333:0:1444:36	0/0:72,0:0:72:0,217,918:0:2844:72	0/0:291,0:0:291:0,876,2759:0:11410:291	0/0:133,0:0:133:0,400,1443:0:5350:133	0/0:56,0:0:56:0,169,615:0:2267:56	0/0:71,0:0:71:0,214,792:0:2807:71	0/0:36,0:0:36:0,108,317:0:1418:36	0/1:44,27:27:71:103,0,184:1099:1779:44	0/0:66,0:0:66:0,199,711:0:2629:66	0/0:16,0:0:16:0,48,181:0:639:16	0/0:38,0:0:38:0,114,1035:0:1474:38	0/0:70,0:0:70:0,211,614:0:2785:70	0/0:38,10:10:48:0,57,362:387:1536:38	0/0:89,39:39:128:0,31,562:1579:3594:89	0/0:56,0:0:56:0,169,610:0:2216:56	0/0:13,0:0:13:0,39,103:0:529:13	0/0:27,0:0:27:0,81,265:0:1078:27	0/0:73,0:0:73:0,220,782:0:2875:73	0/0:25,0:0:25:0,75,292:0:934:25	0/0:23,0:0:23:0,69,411:0:856:23	0/0:90,0:0:90:0,271,872:0:3633:90	1/1:0,144:144:144:1622,433,0:5696:0:0	0/0:43,0:0:43:0,129,360:0:1751:43	0/0:74,0:0:74:0,223,702:0:2936:74	0/0:90,0:0:90:0,271,1124:0:3560:90	0/0:121,0:0:121:0,364,1128:0:4791:121	0/0:137,0:0:137:0,412,1388:0:5482:137	0/0:23,0:0:23:0,69,225:0:889:23	0/1:62,57:57:119:245,0,242:2311:2449:62	0/0:26,0:0:26:0,78,310:0:980:26	0/0:191,0:0:191:0,575,1831:0:7653:191	0/0:122,0:0:122:0,367,1242:0:4818:122	0/0:71,0:0:71:0,214,758:0:2821:71	0/0:63,0:0:63:0,190,635:0:2538:63	0/0:19,0:0:19:0,57,211:0:775:19	0/0:68,0:0:68:0,205,709:0:2708:68	0/0:44,0:0:44:0,132,482:0:1710:44	0/0:87,0:0:87:0,262,909:0:3456:87	0/0:20,0:0:20:0,60,237:0:802:20	0/0:22,0:0:22:0,66,345:0:886:22	0/0:38,0:0:38:0,114,426:0:1518:38	0/0:65,0:0:65:0,196,644:0:2561:65	0/0:25,0:0:25:0,75,269:0:980:25	0/0:71,0:0:71:0,214,670:0:2845:71	0/0:141,0:0:141:0,424,1329:0:5590:141	0/0:147,0:0:147:0,443,1515:0:5888:147	0/0:196,0:0:196:0,590,1797:0:7820:196	0/1:32,21:21:53:50,0,218:836:1243:32	0/0:17,0:0:17:0,51,184:0:681:17	0/0:21,0:0:21:0,63,231:0:849:21	0/0:180,0:0:180:0,542,1826:0:7148:180	0/0:32,0:0:32:0,96,359:0:1243:32	0/0:50,0:0:50:0,151,1263:0:1938:50
29380258	66302	29380258_66302	G	C	9078.97	.	AB=0.444898;ABP=35.3165;AC=8;AF=0.0201363;AN=224;AO=708;CIGAR=1X;DP=159020;DPB=64492;DPRA=0.951644;EPP=170.95;EPPR=3353.38;GTI=53;LEN=1;MEANALT=1.02353;MQM=13.8955;MQMR=11.9005;NS=2112;NUMALT=1;ODDS=0.0140145;PAIRED=0.823446;PAIREDR=0.87643;PAO=0;PQA=0;PQR=0;PRO=0;PROBE=SNP|RAPIDGENOMICS_3404_30932||SNP|RAPIDGENOMICS_3404_30933||SNP|RAPIDGENOMICS_3404_30934||SNP|RAPIDGENOMICS_3404_30935||SNP|RAPIDGENOMICS_3404_30936||SNP|RAPIDGENOMICS_3404_30937||SNP|RAPIDGENOMICS_3404_30938||SNP|RAPIDGENOMICS_3404_30939||SNP|RAPIDGENOMICS_3404_30940||SNP|RAPIDGENOMICS_3404_30941||SNP|RAPIDGENOMICS_3404_30942||SNP|RAPIDGENOMICS_3404_30943;QA=27934;QR=2464442;RO=61714;RPL=427;RPP=68.3876;RPPR=4172.73;RPR=281;RUN=1;SAF=336;SAP=6.9852;SAR=372;SRF=28452;SRP=817.078;SRR=33262;TYPE=snp;technology.illumina=1	GT:AD:AO:DP:PL:QA:QR:RO	0/0:47,0:0:47:0,141,430:0:1903:47	0/0:11,0:0:11:0,33,108:0:425:11	0/0:21,0:0:21:0,63,205:0:839:21	0/0:96,0:0:96:0,289,940:0:3869:96	0/0:21,0:0:21:0,63,269:0:817:21	0/0:51,0:0:51:0,154,624:0:2045:51	0/0:13,0:0:13:0,39,343:0:510:13	0/0:16,0:0:16:0,48,152:0:647:16	0/0:62,0:0:62:0,187,638:0:2454:62	0/0:75,0:0:75:0,226,813:0:3016:75	0/0:19,0:0:19:0,57,166:0:761:19	0/0:64,0:0:64:0,193,616:0:2508:64	0/0:37,0:0:37:0,111,422:0:1454:37	0/0:27,0:0:27:0,81,282:0:1077:27	0/0:66,0:0:66:0,199,700:0:2623:66	0/0:93,0:0:93:0,280,925:0:3780:93	0/0:26,0:0:26:0,78,719:0:1019:26	0/0:81,0:0:81:0,244,843:0:3206:81	0/0:87,0:0:87:0,262,821:0:3440:87	0/0:48,0:0:48:0,144,428:0:1873:48	0/0:58,0:0:58:0,175,576:0:2337:58	0/0:72,0:0:72:0,217,650:0:2868:72	0/1:5,4:4:9:10,0,57:160:205:5	0/0:56,0:0:56:0,169,590:0:2270:56	0/0:16,0:0:16:0,48,183:0:635:16	0/0:53,0:0:53:0,160,891:0:2054:53	0/0:71,0:0:71:0,214,727:0:2746:71	0/0:58,0:0:58:0,175,572:0:2358:58	0/0:102,0:0:102:0,307,1078:0:4099:102	0/0:36,0:0:36:0,108,325:0:1436:36	0/0:28,0:0:28:0,84,322:0:1136:28	0/0:39,0:0:39:0,117,352:0:1568:39	0/0:86,0:0:86:0,259,1053:0:3401:86	0/0:48,0:0:48:0,144,501:0:1923:48	0/0:37,0:0:37:0,111,326:0:1451:37	0/0:7,0:0:7:0,21,58:0:283:7	0/0:72,0:0:72:0,217,774:0:2887:72	0/0:83,0:0:83:0,250,894:0:3321:83	0/0:42,0:0:44:0,126,474:0:1680:42	0/0:44,0:0:44:0,132,508:0:1796:44	0/0:71,0:0:71:0,214,846:0:2827:71	0/0:56,0:0:56:0,169,724:0:2258:56	0/0:95,0:0:95:0,286,916:0:3747:95	0/0:36,0:0:36:0,108,379:0:1441:36	0/0:48,0:0:48:0,144,459:0:1960:48	0/0:29,0:0:29:0,87,299:0:1145:29	0/1:21,11:11:32:36,0,125:432:841:21	0/0:76,0:0:76:0,229,811:0:3035:76	0/0:52,0:0:52:0,157,1270:0:2007:52	0/0:34,0:0:34:0,102,395:0:1360:34	0/0:11,0:0:11:0,33,156:0:447:11	0/0:34,0:0:34:0,102,369:0:1367:34	0/0:63,0:0:64:0,190,618:0:2529:63	0/0:50,0:0:50:0,151,911:0:1954:50	0/0:59,0:0:59:0,178,632:0:2379:59	0/0:59,0:0:59:0,178,767:0:2314:59	0/0:32,0:0:32:0,96,379:0:1278:32	0/0:30,0:0:30:0,90,302:0:1191:30	0/1:12,7:7:19:2,0,81:283:488:12	0/0:32,0:0:32:0,96,460:0:1253:32	0/0:40,0:0:40:0,120,399:0:1609:40	0/0:110,0:0:110:0,331,1059:0:4448:110	0/0:65,0:0:65:0,196,676:0:2598:65	0/0:58,0:0:58:0,175,723:0:2297:58	0/0:27,0:0:27:0,81,232:0:1099:27	0/0:28,0:0:28:0,84,352:0:1148:28	0/0:23,8:8:31:0,7,133:319:921:23	0/0:34,0:0:34:0,102,330:0:1333:34	0/0:7,0:0:7:0,21,95:0:279:7	0/0:7,0:0:7:0,21,155:0:265:7	0/0:46,0:0:46:0,138,540:0:1830:46	0/1:19,14:14:33:10,0,88:547:779:19	0/1:12,14:14:26:51,0,29:574:488:12	0/0:51,0:0:51:0,154,566:0:2062:51	0/0:1,0:0:1:0,3,8:0:41:1	0/0:15,0:0:15:0,45,193:0:580:15	0/0:28,0:0:28:0,84,311:0:1104:28	0/0:12,0:0:12:0,36,111:0:465:12	0/0:26,0:0:26:0,78,271:0:1022:26	0/0:46,0:0:46:0,138,493:0:1809:46	1/1:9,50:50:59:400,92,0:2017:350:9	0/0:38,0:0:38:0,114,331:0:1545:38	0/0:20,0:0:20:0,60,203:0:812:20	0/0:66,0:0:66:0,199,681:0:2625:66	0/0:27,0:0:27:0,81,339:0:1084:27	0/0:124,0:0:124:0,373,1195:0:4964:124	0/0:11,0:0:11:0,33,93:0:410:11	0/0:41,14:14:55:0,30,294:556:1655:41	0/0:15,0:0:15:0,45,169:0:587:15	0/0:83,0:0:83:0,250,877:0:3349:83	0/0:19,0:0:19:0,57,202:0:775:19	0/0:28,0:0:29:0,84,278:0:1126:28	0/0:34,0:0:34:0,102,302:0:1377:34	0/0:11,0:0:11:0,33,168:0:419:11	0/0:60,0:0:60:0,181,570:0:2402:60	0/0:33,0:0:33:0,99,353:0:1331:33	0/0:51,0:0:51:0,154,502:0:2052:51	0/0:23,0:0:23:0,69,268:0:913:23	0/0:13,0:0:13:0,39,109:0:521:13	0/0:20,0:0:20:0,60,245:0:798:20	0/0:21,0:0:21:0,63,378:0:848:21	0/0:39,0:0:39:0,117,377:0:1532:39	0/0:34,0:0:34:0,102,392:0:1353:34	0/0:39,0:0:39:0,117,419:0:1558:39	0/0:66,0:0:66:0,199,752:0:2627:66	0/0:86,0:0:86:0,259,851:0:3469:86	0/1:21,10:10:31:50,0,90:402:849:21	0/0:4,0:0:4:0,12,53:0:164:4	0/0:12,0:0:12:0,36,102:0:469:12	0/0:56,0:0:56:0,169,639:0:2252:56	0/0:14,0:0:14:0,42,138:0:556:14	0/0:30,0:0:30:0,90,862:0:1169:30
29380258	66322	29380258_66322	C	G	9222.37	.	AB=0.460899;ABP=18.973;AC=7;AF=0.0195167;AN=224;AO=712;CIGAR=1X;DP=160084;DPB=65807;DPRA=0.927517;EPP=147.95;EPPR=4618.95;GTI=48;LEN=1;MEANALT=1;MQM=13.5014;MQMR=11.8905;NS=2112;NUMALT=1;ODDS=0.0176981;PAIRED=0.839888;PAIREDR=0.876785;PAO=0;PQA=0;PQR=0;PRO=0;PROBE=SNP|RAPIDGENOMICS_3404_30932||SNP|RAPIDGENOMICS_3404_30933||SNP|RAPIDGENOMICS_3404_30934||SNP|RAPIDGENOMICS_3404_30935||SNP|RAPIDGENOMICS_3404_30936||SNP|RAPIDGENOMICS_3404_30937||SNP|RAPIDGENOMICS_3404_30938||SNP|RAPIDGENOMICS_3404_30939||SNP|RAPIDGENOMICS_3404_30940||SNP|RAPIDGENOMICS_3404_30941||SNP|RAPIDGENOMICS_3404_30942||SNP|RAPIDGENOMICS_3404_30943;QA=28000;QR=2516203;RO=62963;RPL=349;RPP=3.60806;RPPR=37.8441;RPR=363;RUN=1;SAF=382;SAP=11.257;SAR=330;SRF=31270;SRP=9.18122;SRR=31693;TYPE=snp;technology.illumina=1	GT:AD:AO:DP:PL:QA:QR:RO	0/0:51,0:0:51:0,154,463:0:2065:51	0/0:11,0:0:11:0,33,124:0:416:11	0/0:19,0:0:19:0,57,180:0:771:19	0/0:99,0:0:99:0,298,977:0:3941:99	0/0:18,0:0:18:0,54,204:0:702:18	0/0:46,0:0:46:0,138,566:0:1838:46	0/0:9,0:0:9:0,27,198:0:357:9	0/0:20,0:0:20:0,60,221:0:812:20	0/0:64,0:0:64:0,193,657:0:2525:64	0/0:77,0:0:77:0,232,869:0:3073:77	0/0:22,0:0:22:0,66,190:0:871:22	0/0:68,0:0:68:0,205,671:0:2678:68	0/0:39,0:0:39:0,117,439:0:1532:39	0/0:28,0:0:28:0,84,244:0:1117:28	0/0:73,0:0:73:0,220,795:0:2882:73	0/0:105,0:0:105:0,316,1126:0:4241:105	0/0:29,0:0:29:0,87,744:0:1058:29	0/0:83,0:0:83:0,250,854:0:3337:83	0/0:87,0:0:87:0,262,834:0:3501:87	0/0:49,0:0:49:0,148,436:0:1975:49	0/0:59,0:0:59:0,178,595:0:2398:59	0/0:75,0:0:75:0,226,679:0:2983:75	0/1:5,4:4:9:10,0,56:164:197:5	0/0:59,0:0:59:0,178,654:0:2381:59	0/0:19,0:0:19:0,57,210:0:743:19	0/0:54,0:0:54:0,163,971:0:2138:54	0/0:67,0:0:67:0,202,732:0:2700:67	0/0:62,0:0:62:0,187,600:0:2481:62	0/0:114,0:0:114:0,343,1216:0:4582:114	0/0:34,0:0:34:0,102,315:0:1378:34	0/0:29,0:0:29:0,87,303:0:1159:29	0/0:37,0:0:37:0,111,314:0:1500:37	0/0:72,0:0:72:0,217,956:0:2801:72	0/0:50,0:0:50:0,151,539:0:2030:50	0/0:40,0:0:40:0,120,351:0:1605:40	0/0:7,0:0:7:0,21,58:0:287:7	0/0:73,0:0:73:0,220,786:0:2923:73	0/0:84,0:0:84:0,253,920:0:3373:84	0/0:42,0:0:42:0,126,474:0:1679:42	0/0:58,0:0:58:0,175,634:0:2281:58	0/0:60,0:0:60:0,181,668:0:2369:60	0/0:53,0:0:53:0,160,694:0:2125:53	0/0:104,0:0:104:0,313,1051:0:4144:104	0/0:34,0:0:34:0,102,341:0:1390:34	0/0:59,0:0:59:0,178,562:0:2369:59	0/0:26,0:0:26:0,78,254:0:1045:26	0/1:22,16:16:38:89,0,124:636:898:22	0/0:81,0:0:81:0,244,865:0:3237:81	0/0:49,0:0:49:0,148,1212:0:1950:49	0/0:42,0:0:42:0,126,475:0:1651:42	0/0:11,0:0:11:0,33,156:0:447:11	0/0:32,0:0:32:0,96,339:0:1284:32	0/0:70,0:0:70:0,211,685:0:2815:70	0/0:51,0:0:51:0,154,973:0:2001:51	0/0:71,0:0:71:0,214,787:0:2857:71	0/0:59,0:0:59:0,178,760:0:2336:59	0/0:34,0:0:34:0,102,403:0:1360:34	0/0:25,0:0:25:0,75,248:0:961:25	0/0:14,5:5:19:0,12,109:205:570:14	0/0:34,0:0:34:0,102,476:0:1346:34	0/0:40,0:0:40:0,120,395:0:1624:40	0/0:122,0:0:122:0,367,1174:0:4909:122	0/0:73,0:0:73:0,220,743:0:2904:73	0/0:52,0:0:52:0,157,656:0:2076:52	0/0:30,0:0:30:0,90,256:0:1222:30	0/0:26,0:0:26:0,78,325:0:1046:26	0/0:20,7:7:27:0,8,121:283:816:20	0/0:45,0:0:45:0,135,460:0:1736:45	0/0:7,0:0:7:0,21,95:0:273:7	0/0:9,0:0:9:0,27,199:0:347:9	0/0:45,0:0:45:0,135,541:0:1750:45	0/1:16,15:15:31:23,0,68:596:656:16	0/1:12,14:14:26:51,0,29:570:457:12	0/0:51,0:0:51:0,154,586:0:2042:51	0/0:1,0:0:1:0,3,8:0:41:1	0/0:18,0:0:18:0,54,233:0:688:18	0/0:29,0:0:29:0,87,323:0:1171:29	0/0:12,0:0:12:0,36,111:0:474:12	0/0:26,0:0:26:0,78,268:0:1035:26	0/0:37,0:0:37:0,111,363:0:1495:37	1/1:5,51:51:56:451,112,0:2083:155:5	0/0:33,0:0:33:0,99,295:0:1323:33	0/0:18,0:0:18:0,54,168:0:734:18	0/0:76,0:0:76:0,229,816:0:2984:76	0/0:25,0:0:25:0,75,325:0:1017:25	0/0:125,0:0:125:0,376,1222:0:5064:125	0/0:11,0:0:11:0,33,94:0:447:11	0/0:51,16:16:67:0,48,396:652:2021:51	0/0:18,0:0:18:0,54,244:0:730:18	0/0:82,0:0:82:0,247,843:0:3330:82	0/0:18,0:0:18:0,54,222:0:717:18	0/0:23,0:0:23:0,69,207:0:929:23	0/0:32,0:0:32:0,96,286:0:1276:32	0/0:11,0:0:12:0,33,167:0:443:11	0/0:61,0:0:61:0,184,574:0:2411:61	0/0:34,0:0:34:0,102,360:0:1359:34	0/0:45,0:0:45:0,135,444:0:1809:45	0/0:22,0:0:22:0,66,279:0:872:22	0/0:13,0:0:13:0,39,109:0:516:13	0/0:16,0:0:16:0,48,189:0:629:16	0/0:16,0:0:16:0,48,293:0:629:16	0/0:39,0:0:39:0,117,355:0:1583:39	0/0:37,0:0:37:0,111,423:0:1411:37	0/0:46,0:0:46:0,138,517:0:1843:46	0/0:70,0:0:70:0,211,784:0:2735:70	0/0:92,0:0:92:0,277,908:0:3710:92	0/1:15,13:13:28:94,0,45:529:611:15	0/0:4,0:0:4:0,12,53:0:164:4	0/0:12,0:0:12:0,36,103:0:475:12	0/0:58,0:0:58:0,175,683:0:2317:58	0/0:12,0:0:12:0,36,122:0:488:12	0/0:31,0:0:31:0,93,888:0:1182:31
29380258	66364	29380258_66364	G	A	7846.52	.	AB=0.445958;ABP=30.9397;AC=8;AF=0.0195046;AN=224;AO=676;CIGAR=1X;DP=147518;DPB=61397;DPRA=0.979868;EPP=13.0839;EPPR=1823.13;GTI=57;LEN=1;MEANALT=1;MQM=13.324;MQMR=11.9179;NS=2112;NUMALT=1;ODDS=0.0478864;PAIRED=0.850592;PAIREDR=0.87978;PAO=0;PQA=0;PQR=0;PRO=0;PROBE=SNP|RAPIDGENOMICS_3404_30932||SNP|RAPIDGENOMICS_3404_30933||SNP|RAPIDGENOMICS_3404_30934||SNP|RAPIDGENOMICS_3404_30935||SNP|RAPIDGENOMICS_3404_30936||SNP|RAPIDGENOMICS_3404_30937||SNP|RAPIDGENOMICS_3404_30938||SNP|RAPIDGENOMICS_3404_30939||SNP|RAPIDGENOMICS_3404_30940||SNP|RAPIDGENOMICS_3404_30941||SNP|RAPIDGENOMICS_3404_30942||SNP|RAPIDGENOMICS_3404_30943;QA=26796;QR=2336300;RO=58626;RPL=243;RPP=118.972;RPPR=11284.2;RPR=433;RUN=1;SAF=449;SAP=161.322;SAR=227;SRF=34253;SRP=3618.59;SRR=24373;TYPE=snp;technology.illumina=1	GT:AD:AO:DP:PL:QA:QR:RO	0/0:57,0:0:57:0,172,545:0:2264:57	0/0:13,0:0:13:0,39,139:0:515:13	0/0:14,0:0:14:0,42,136:0:565:14	0/0:69,0:0:69:0,208,708:0:2750:69	0/0:18,0:0:18:0,54,249:0:720:18	0/0:55,0:0:55:0,166,711:0:2221:55	0/0:10,0:0:10:0,30,287:0:406:10	0/0:18,0:0:18:0,54,206:0:711:18	0/0:48,0:0:48:0,144,451:0:1918:48	0/0:76,0:0:76:0,229,880:0:3068:76	0/0:22,0:0:22:0,66,190:0:884:22	0/0:63,0:0:63:0,190,623:0:2452:63	0/0:35,0:0:35:0,105,367:0:1368:35	0/0:28,0:0:28:0,84,246:0:1140:28	0/0:56,0:0:56:0,169,587:0:2271:56	0/0:82,0:0:82:0,247,875:0:3255:82	0/0:24,0:0:24:0,72,619:0:939:24	0/0:73,0:0:73:0,220,779:0:2859:73	0/0:62,0:0:62:0,187,601:0:2457:62	0/0:45,0:0:45:0,135,398:0:1772:45	0/0:50,0:0:50:0,151,553:0:1983:50	0/0:65,0:0:65:0,196,581:0:2599:65	0/1:12,10:10:22:64,0,51:410:480:12	0/0:58,0:0:58:0,175,656:0:2353:58	0/0:15,0:0:15:0,45,179:0:583:15	0/0:48,0:0:48:0,144,783:0:1879:48	0/0:68,0:0:68:0,205,724:0:2742:68	0/0:60,0:0:60:0,181,549:0:2396:60	0/0:97,0:0:97:0,292,1043:0:3879:97	0/0:29,0:0:29:0,87,265:0:1177:29	0/0:22,0:0:22:0,66,234:0:880:22	0/0:29,0:0:29:0,87,270:0:1170:29	0/0:55,0:0:55:0,166,647:0:2164:55	0/0:33,0:0:33:0,99,375:0:1336:33	0/0:31,0:0:31:0,93,285:0:1228:31	0/0:8,0:0:8:0,24,75:0:328:8	0/0:50,0:0:50:0,151,568:0:2011:50	0/0:79,0:0:79:0,238,875:0:3162:79	0/0:39,0:0:39:0,117,439:0:1565:39	0/0:53,0:0:53:0,160,595:0:2115:53	0/0:58,0:0:58:0,175,657:0:2336:58	0/0:55,0:0:55:0,166,702:0:2169:55	0/0:98,0:0:98:0,295,1065:0:3754:98	0/0:21,0:0:21:0,63,192:0:857:21	0/0:62,0:0:62:0,187,622:0:2373:62	0/0:32,0:0:32:0,96,347:0:1283:32	0/1:23,22:22:45:141,0,100:866:918:23	0/0:59,0:0:59:0,178,585:0:2341:59	0/0:48,0:0:48:0,144,1090:0:1912:48	0/0:48,0:0:48:0,144,564:0:1922:48	0/0:10,0:0:10:0,30,147:0:396:10	0/0:41,0:0:41:0,123,439:0:1604:41	0/0:76,0:0:76:0,229,759:0:3060:76	0/0:52,0:0:52:0,157,940:0:2031:52	0/0:72,0:0:72:0,217,811:0:2849:72	0/0:67,0:0:67:0,202,782:0:2627:67	0/0:21,0:0:21:0,63,291:0:845:21	0/0:22,0:0:22:0,66,207:0:864:22	0/0:16,7:7:23:0,13,149:283:643:16	0/0:29,0:0:29:0,87,383:0:1154:29	0/0:48,0:0:48:0,144,473:0:1923:48	0/0:129,0:0:129:0,388,1288:0:5178:129	0/0:60,0:0:60:0,181,582:0:2395:60	0/0:42,0:0:42:0,126,478:0:1662:42	0/0:33,0:0:33:0,99,284:0:1340:33	0/0:26,0:0:26:0,78,329:0:1035:26	0/0:27,7:7:34:0,29,192:260:1095:27	0/0:46,0:0:46:0,138,455:0:1828:46	0/0:2,0:0:2:0,6,36:0:78:2	0/0:10,0:0:10:0,30,220:0:397:10	0/0:56,0:0:56:0,169,689:0:2216:56	0/1:18,17:17:35:30,0,81:680:738:18	1/1:8,14:14:22:67,3,0:551:328:8	0/0:43,0:0:43:0,129,478:0:1707:43	0/0:1,0:0:1:0,3,8:0:41:1	0/0:16,0:0:16:0,48,212:0:629:16	0/0:23,0:0:23:0,69,252:0:888:23	0/0:11,0:0:11:0,33,104:0:428:11	0/0:19,0:0:19:0,57,185:0:752:19	0/0:36,0:0:36:0,108,352:0:1424:36	1/1:0,52:52:52:512,157,0:2094:0:0	0/0:14,0:0:14:0,42,143:0:561:14	0/0:20,0:0:20:0,60,194:0:812:20	0/0:47,0:0:48:0,141,494:0:1862:47	0/0:23,0:0:23:0,69,300:0:921:23	0/0:107,0:0:107:0,322,1141:0:4316:107	0/0:6,0:0:6:0,18,96:0:227:6	0/0:39,12:12:51:0,32,303:484:1577:39	0/0:19,0:0:19:0,57,271:0:702:19	0/0:75,0:0:75:0,226,799:0:2987:75	0/0:28,0:0:28:0,84,298:0:1101:28	0/0:16,0:0:16:0,48,157:0:644:16	0/0:35,0:0:35:0,105,339:0:1414:35	0/0:14,0:0:14:0,42,187:0:542:14	0/0:53,0:0:53:0,160,488:0:2086:53	0/0:30,0:0:30:0,90,308:0:1222:30	0/0:45,0:0:45:0,135,437:0:1837:45	0/0:24,0:0:24:0,72,264:0:940:24	0/0:14,0:0:14:0,42,115:0:557:14	0/0:19,0:0:19:0,57,228:0:736:19	0/0:14,0:0:14:0,42,274:0:532:14	0/0:32,0:0:32:0,96,269:0:1266:32	0/0:34,0:0:34:0,102,387:0:1311:34	0/0:44,0:0:44:0,132,485:0:1757:44	0/0:90,0:0:90:0,271,1000:0:3602:90	0/0:94,0:0:94:0,283,1067:0:3787:94	0/1:22,11:11:33:48,0,113:447:894:22	0/0:11,0:0:11:0,33,120:0:443:11	0/0:15,0:0:15:0,45,144:0:606:15	0/0:63,0:0:63:0,190,658:0:2507:63	0/0:7,0:0:7:0,21,67:0:265:7	0/0:27,1:1:28:0,43,656:41:1016:27
29380259	2734522	29380259_2734522	T	A	40045.3	.	AB=0.472107;ABP=33.9007;AC=38;AF=0.106811;AN=224;AO=3037;CIGAR=1X;DP=127375;DPB=54601;DPRA=0.99842;EPP=92.1064;EPPR=1312.39;GTI=105;LEN=1;MEANALT=1.00568;MQM=14.4264;MQMR=11.9621;NS=2112;NUMALT=1;ODDS=0.011373;PAIRED=0.815937;PAIREDR=0.876241;PAO=0;PQA=0;PQR=0;PRO=0;PROBE=Intergenic|RAPIDGENOMICS_3404_53118;QA=118041;QR=1827418;RO=46251;RPL=2135;RPP=1090.03;RPPR=14180;RPR=902;RUN=1;SAF=999;SAP=774.874;SAR=2038;SRF=17297;SRP=6382.81;SRR=28954;TYPE=snp;technology.illumina=1	GT:AD:AO:DP:PL:QA:QR:RO	0/0:38,0:0:38:0,114,444:0:1489:38	0/0:11,0:0:11:0,33,177:0:443:11	0/0:17,0:0:17:0,51,160:0:689:17	0/0:99,0:0:99:0,298,954:0:3939:99	0/0:11,0:0:11:0,33,88:0:424:11	0/0:66,0:0:66:0,199,625:0:2603:66	0/1:8,5:5:13:68,0,152:201:295:8	0/0:17,0:0:17:0,51,156:0:633:17	0/1:18,20:20:38:92,0,97:771:675:18	0/1:17,18:18:35:103,0,81:734:666:17	0/0:6,0:0:6:0,18,53:0:246:6	0/1:23,42:42:65:160,0,17:1682:908:23	0/1:16,20:20:36:73,0,124:807:638:16	1/1:3,8:8:11:56,8,0:303:123:3	0/0:27,0:0:27:0,81,259:0:1040:27	0/0:88,1:1:89:0,253,805:37:3504:88	0/0:11,0:0:11:0,33,225:0:407:11	0/0:86,0:0:86:0,259,971:0:3422:86	0/0:53,0:0:53:0,160,549:0:2073:53	0/1:27,20:20:47:98,0,194:798:1087:27	1/1:0,47:47:47:420,141,0:1893:0:0	0/0:78,0:0:78:0,235,810:0:3036:78	0/0:32,0:0:32:0,96,452:0:1222:32	0/0:62,22:22:84:0,28,415:852:2460:62	0/0:16,0:0:16:0,48,146:0:630:16	0/0:55,0:0:55:0,166,1165:0:2054:55	0/0:40,0:0:40:0,120,363:0:1577:40	0/1:26,42:42:68:308,0,103:1698:1022:26	0/0:80,0:0:80:0,241,803:0:3157:80	0/0:50,0:0:50:0,151,501:0:2011:50	0/0:19,0:0:19:0,57,204:0:771:19	0/0:12,2:2:14:0,23,107:82:480:12	0/0:98,0:0:98:0,295,970:0:3875:98	0/0:18,0:0:18:0,54,188:0:702:18	0/0:35,0:0:35:0,105,325:0:1408:35	0/0:5,0:0:5:0,15,68:0:205:5	0/0:55,0:0:55:0,166,702:0:2144:55	0/0:44,0:0:44:0,132,408:0:1744:44	0/0:15,0:0:15:0,45,138:0:564:15	0/1:32,16:16:48:13,0,159:644:1296:32	0/1:18,9:9:27:33,0,105:365:724:18	0/0:41,0:0:41:0,123,460:0:1619:41	0/0:42,0:0:42:0,126,427:0:1633:42	0/0:7,0:0:7:0,21,81:0:283:7	0/1:31,23:23:54:34,0,144:935:1192:31	0/1:18,36:36:54:194,0,53:1429:624:18	0/1:44,32:32:76:92,0,232:1250:1720:44	1/1:1,49:49:50:582,125,0:1961:41:1	0/1:8,14:14:22:305,0,108:534:292:8	0/0:47,0:0:47:0,141,461:0:1850:47	0/0:1,0:0:1:0,3,8:0:37:1	1/1:0,26:26:26:278,78,0:1041:0:0	0/0:52,0:0:52:0,157,472:0:2095:52	0/0:34,0:0:34:0,102,479:0:1306:34	0/0:39,0:0:39:0,117,510:0:1524:39	0/0:44,0:0:44:0,132,509:0:1720:44	0/1:11,16:16:27:66,0,76:648:433:11	0/0:23,0:0:23:0,69,264:0:857:23	0/0:15,0:0:15:0,45,173:0:567:15	0/0:6,0:0:6:0,18,52:0:237:6	0/0:15,0:0:15:0,45,210:0:607:15	0/0:113,0:0:113:0,340,1286:0:4458:113	0/0:35,0:0:35:0,105,345:0:1325:35	0/0:54,0:0:54:0,163,620:0:2134:54	0/0:17,0:0:17:0,51,245:0:655:17	0/0:24,0:0:24:0,72,287:0:966:24	0/0:13,0:0:13:0,39,139:0:529:13	0/0:36,0:0:36:0,108,338:0:1413:36	0/0:8,0:0:8:0,24,174:0:307:8	0/0:20,0:0:20:0,60,579:0:771:20	0/0:52,0:0:52:0,157,557:0:2038:52	0/0:41,0:0:41:0,123,385:0:1575:41	0/0:26,3:3:29:0,61,293:119:1045:26	0/0:54,0:0:54:0,163,707:0:2139:54	0/0:7,0:0:7:0,21,62:0:278:7	0/0:33,0:0:33:0,99,304:0:1289:33	0/1:7,13:13:20:79,0,50:525:283:7	0/0:12,0:0:12:0,36,100:0:492:12	0/0:20,0:0:20:0,60,315:0:794:20	0/0:23,0:0:23:0,69,288:0:907:23	0/0:60,0:0:60:0,181,707:0:2316:60	0/0:11,0:0:11:0,33,98:0:442:11	0/0:35,0:0:35:0,105,306:0:1391:35	0/0:82,0:0:82:0,247,763:0:3195:82	0/1:30,17:17:47:46,0,203:675:1197:30	0/0:68,0:0:68:0,205,846:0:2585:68	0/1:3,4:4:7:33,0,1:160:119:3	1/1:1,79:79:80:752,217,0:3141:41:1	0/0:14,0:0:14:0,42,162:0:557:14	0/1:63,43:43:106:260,0,285:1734:2482:63	0/0:28,0:0:28:0,84,263:0:1099:28	0/0:34,0:0:34:0,102,268:0:1337:34	1/1:1,14:14:15:123,11,0:529:41:1	0/1:5,3:3:8:3,0,18:123:205:5	0/1:23,13:13:36:38,0,160:519:935:23	0/0:23,0:0:23:0,69,207:0:899:23	0/0:36,0:0:36:0,108,374:0:1416:36	0/0:10,0:0:10:0,30,118:0:393:10	0/0:23,0:0:23:0,69,218:0:885:23	1/1:0,21:21:21:310,63,0:829:0:0	0/0:35,0:0:35:0,105,377:0:1383:35	0/0:10,0:0:10:0,30,108:0:398:10	0/0:22,0:0:22:0,66,258:0:876:22	0/0:25,0:0:25:0,75,255:0:1008:25	0/1:7,19:19:26:123,0,1:762:278:7	0/0:45,0:0:45:0,135,405:0:1810:45	1/1:0,16:16:16:137,48,0:648:0:0	0/0:35,0:0:35:0,105,392:0:1374:35	0/0:15,0:0:15:0,45,151:0:551:15	0/0:31,0:0:31:0,93,299:0:1243:31	0/0:2,0:0:2:0,6,19:0:82:2	0/1:6,7:7:13:157,0,137:264:205:6
29380259	2734550	29380259_2734550	A	T	217970	.	AB=0.487915;ABP=19.9107;AC=113;AF=0.456656;AN=222;AO=15206;CIGAR=1X;DP=147830;DPB=64531;DPRA=0.956004;EPP=208.648;EPPR=653.102;GTI=66;LEN=1;MEANALT=1.00704;MQM=14.4932;MQMR=11.7206;NS=2112;NUMALT=1;ODDS=0.0176869;PAIRED=0.807971;PAIREDR=0.875556;PAO=0;PQA=0;PQR=0;PRO=0;PROBE=Intergenic|RAPIDGENOMICS_3404_53118;QA=579850;QR=1489873;RO=37800;RPL=9856;RPP=2902.5;RPPR=6118.81;RPR=5350;RUN=1;SAF=5817;SAP=1825.07;SAR=9389;SRF=16479;SRP=1349.84;SRR=21321;TYPE=snp;technology.illumina=1	GT:AD:AO:DP:PL:QA:QR:RO	0/0:48,0:0:48:0,144,497:0:1832:48	1/1:1,17:17:18:255,45,0:672:32:1	0/0:17,0:0:17:0,51,158:0:670:17	0/0:124,0:0:124:0,373,1173:0:4858:124	0/0:12,0:0:12:0,36,121:0:418:12	0/0:88,0:0:88:0,265,802:0:3520:88	0/1:8,6:6:14:43,0,184:233:293:8	0/0:15,0:0:15:0,45,150:0:607:15	0/1:24,22:22:46:85,0,137:837:915:24	0/1:21,19:19:40:102,0,94:753:826:21	1/1:0,12:12:12:107,36,0:471:0:0	0/1:33,28:28:61:63,0,114:1095:1316:33	0/1:14,30:30:44:179,0,63:1174:549:14	1/1:3,9:9:12:65,11,0:369:123:3	1/1:8,19:19:29:106,5,0:748:328:8	0/1:38,63:63:101:264,0,124:2460:1506:38	0/0:15,0:0:15:0,45,273:0:590:15	0/1:49,40:40:89:263,0,182:1579:1850:49	0/1:28,52:52:80:274,0,7:2020:1094:28	0/1:31,22:22:53:91,0,208:844:1247:31	1/1:0,59:59:59:587,178,0:2335:0:0	0/0:78,0:0:78:0,235,754:0:3145:78	0/0:34,0:0:34:0,102,424:0:1311:34	0/1:65,27:27:93:10,0,380:1081:2590:65	0/1:12,7:7:19:7,0,54:283:470:12	0/0:59,0:0:59:0,178,1268:0:2324:59	0/1:28,21:21:49:54,0,91:802:1123:28	0/1:29,45:45:74:323,0,93:1748:1155:29	1/1:0,86:86:86:931,259,0:3288:0:0	0/1:32,18:18:50:45,0,138:704:1264:32	0/0:18,0:0:18:0,54,194:0:698:18	1/1:0,25:25:25:274,75,0:969:0:0	0/0:119,0:0:119:0,358,1185:0:4644:119	0/1:9,11:11:20:47,0,30:427:352:9	0/0:37,0:0:37:0,111,366:0:1487:37	0/0:7,0:0:7:0,21,91:0:279:7	0/1:19,32:32:51:223,0,85:1238:703:19	1/1:15,36:36:51:236,17,0:1443:607:15	0/1:25,11:11:36:7,0,91:389:995:25	1/1:0,72:72:72:666,217,0:2789:0:0	1/1:0,35:35:35:397,105,0:1354:0:0	1/1:0,44:44:44:519,132,0:1751:0:0	1/1:0,58:58:58:604,175,0:2255:0:0	1/1:0,10:10:10:126,30,0:375:0:0	0/1:40,32:32:72:75,0,175:1265:1565:40	1/1:0,57:57:57:611,172,0:2202:0:0	0/1:43,42:42:85:154,0,133:1642:1711:43	1/1:0,60:60:60:726,181,0:2341:0:0	1/1:0,26:26:26:660,78,0:1007:0:0	0/1:24,25:25:49:82,0,112:967:945:24	./.:.:.:.:.:.:.:.	1/1:0,33:33:33:339,99,0:1337:0:0	1/1:16,43:43:59:300,48,0:1678:643:16	0/0:41,0:0:41:0,123,592:0:1578:41	1/1:11,37:37:48:359,28,0:1463:434:11	0/0:47,0:0:47:0,141,531:0:1848:47	0/1:21,21:21:42:62,0,138:849:790:21	0/1:9,12:12:21:58,0,76:488:353:9	0/0:11,0:0:11:0,33,112:0:447:11	0/1:3,3:3:6:8,0,9:123:123:3	0/0:15,1:1:16:0,39,152:41:588:15	1/1:0,114:114:114:1279,343,0:4362:0:0	0/0:47,0:0:47:0,141,461:0:1861:47	0/1:37,25:25:62:111,0,196:975:1443:37	0/1:24,9:9:33:21,0,216:360:895:24	0/1:17,14:14:31:67,0,104:539:653:17	0/1:6,7:7:13:25,0,17:283:238:6	1/1:0,47:47:47:471,141,0:1834:0:0	0/0:29,0:0:29:0,87,359:0:1143:29	1/1:0,19:19:19:529,57,0:722:0:0	0/0:55,0:0:55:0,166,560:0:2176:55	0/0:30,14:14:44:0,2,176:539:1199:30	1/1:0,34:34:34:377,102,0:1309:0:0	0/0:52,0:0:52:0,157,643:0:1992:52	0/0:7,0:0:7:0,21,84:0:287:7	0/0:33,0:0:33:0,99,327:0:1286:33	1/1:0,25:25:25:267,75,0:980:0:0	0/1:8,7:7:15:11,0,41:245:328:8	0/1:5,12:12:17:70,0,44:452:187:5	0/0:22,0:0:22:0,66,276:0:844:22	0/0:87,0:0:87:0,262,943:0:3379:87	0/0:17,0:0:17:0,51,172:0:697:17	0/1:27,11:11:38:18,0,108:443:1081:27	0/0:76,0:0:76:0,229,688:0:2968:76	1/1:0,62:62:62:704,187,0:2442:0:0	0/0:59,16:16:75:0,39,531:601:2369:59	1/1:4,9:9:13:62,10,0:369:164:4	1/1:0,91:91:91:877,274,0:3614:0:0	1/1:0,16:16:16:223,48,0:596:0:0	0/1:71,54:54:125:369,0,236:2103:2824:71	0/0:29,0:0:29:0,87,275:0:1136:29	1/1:0,33:33:33:263,99,0:1293:0:0	1/1:1,23:23:24:181,38,0:915:41:1	1/1:0,12:12:12:101,36,0:479:0:0	0/1:24,16:16:40:52,0,214:639:959:24	0/0:35,0:0:35:0,105,414:0:1391:35	0/0:36,0:0:36:0,108,396:0:1401:36	0/1:6,7:7:13:77,0,9:283:234:6	0/0:19,0:0:19:0,57,152:0:753:19	1/1:0,22:22:22:294,66,0:840:0:0	0/0:34,0:0:34:0,102,371:0:1330:34	1/1:0,9:9:9:101,27,0:361:0:0	1/1:4,20:20:24:196,34,0:753:164:4	0/1:12,17:17:29:123,0,20:681:442:12	1/1:0,25:25:25:249,75,0:997:0:0	0/1:33,37:37:73:131,0,89:1444:1266:33	1/1:0,19:19:19:176,57,0:762:0:0	1/1:0,31:31:31:297,93,0:1228:0:0	0/1:12,19:19:31:87,0,19:752:466:12	1/1:0,44:44:44:404,132,0:1700:0:0	0/0:6,0:0:6:0,18,80:0:221:6	0/1:10,8:8:18:187,0,203:314:387:10
29380259	3097596	29380259_3097596	T	C	2862.36	.	AB=0.490022;ABP=3.4003;AC=5;AF=0.00928793;AN=224;AO=259;CIGAR=1X;DP=136140;DPB=62699;DPRA=0.997778;EPP=18.5124;EPPR=2780.51;GTI=43;LEN=1;MEANALT=1;MQM=12.9073;MQMR=11.4616;NS=2112;NUMALT=1;ODDS=0.00265911;PAIRED=0.841699;PAIREDR=0.884242;PAO=0;PQA=0;PQR=0;PRO=0;PROBE=SNP|RAPIDGENOMICS_3404_28608;QA=10129;QR=2425607;RO=61663;RPL=147;RPP=13.2808;RPPR=12379.4;RPR=112;RUN=1;SAF=107;SAP=19.988;SAR=152;SRF=25682;SRP=3738.26;SRR=35981;TYPE=snp;technology.illumina=1	GT:AD:AO:DP:PL:QA:QR:RO	0/0:26,0:0:26:0,78,300:0:1021:26	0/0:27,0:0:27:0,81,258:0:1088:27	0/0:8,0:0:8:0,24,70:0:315:8	0/0:64,0:0:64:0,193,722:0:2586:64	0/0:17,0:0:17:0,51,218:0:667:17	0/0:81,0:0:81:0,244,804:0:3241:81	0/1:4,5:5:9:116,0,33:196:150:4	0/0:19,0:0:19:0,57,204:0:684:19	0/0:37,0:0:37:0,111,356:0:1439:37	0/0:59,0:0:59:0,178,622:0:2359:59	0/0:5,0:0:5:0,15,69:0:196:5	0/0:34,0:0:34:0,102,352:0:1341:34	0/0:66,0:0:66:0,199,653:0:2626:66	0/0:30,0:0:30:0,90,253:0:1154:30	0/0:54,0:0:54:0,163,464:0:2080:54	0/0:77,0:0:77:0,232,773:0:3055:77	0/0:27,0:0:27:0,81,547:0:1047:27	0/0:126,0:0:126:0,379,1227:0:4961:126	0/0:32,0:0:32:0,96,331:0:1290:32	0/0:11,0:0:11:0,33,102:0:438:11	0/0:38,0:0:38:0,114,489:0:1487:38	0/0:61,0:0:61:0,184,627:0:2315:61	0/0:22,0:0:22:0,66,200:0:894:22	0/0:67,0:0:67:0,202,838:0:2658:67	0/0:18,0:0:18:0,54,150:0:688:18	0/0:33,0:0:33:0,99,685:0:1209:33	0/0:63,0:0:63:0,190,593:0:2430:63	0/0:56,0:0:56:0,169,571:0:2208:56	0/0:77,0:0:77:0,232,825:0:2991:77	0/0:26,0:0:26:0,78,219:0:1039:26	0/0:22,0:0:22:0,66,210:0:863:22	0/0:27,0:0:27:0,81,338:0:979:27	0/0:137,0:0:137:0,412,1282:0:5372:137	0/0:24,0:0:24:0,72,226:0:944:24	0/0:48,0:0:48:0,144,609:0:1919:48	0/0:41,0:0:41:0,123,586:0:1598:41	0/0:44,0:0:44:0,132,438:0:1744:44	0/0:54,0:0:54:0,163,449:0:2152:54	0/0:27,0:0:27:0,81,260:0:1076:27	0/0:68,0:0:68:0,205,616:0:2691:68	0/0:15,0:0:15:0,45,128:0:588:15	0/0:56,0:0:56:0,169,596:0:2214:56	0/0:88,0:0:88:0,265,950:0:3488:88	0/0:12,0:0:12:0,36,146:0:480:12	0/0:42,0:0:42:0,126,458:0:1627:42	0/0:17,0:0:17:0,51,244:0:675:17	0/0:87,0:0:87:0,262,1014:0:3380:87	0/0:84,0:0:84:0,253,842:0:3342:84	0/0:22,0:0:22:0,66,514:0:855:22	0/0:27,0:0:27:0,81,300:0:1044:27	0/0:9,0:0:9:0,27,79:0:361:9	0/0:42,0:0:42:0,126,514:0:1662:42	0/0:98,0:0:98:0,295,985:0:3927:98	0/0:24,0:0:24:0,72,429:0:892:24	0/0:58,0:0:58:0,175,545:0:2243:58	0/0:55,0:0:55:0,166,561:0:2128:55	0/0:37,0:0:37:0,111,408:0:1473:37	0/0:22,0:0:22:0,66,242:0:864:22	0/0:28,0:0:28:0,84,282:0:1114:28	0/0:21,0:0:21:0,63,188:0:845:21	0/0:36,0:0:36:0,108,338:0:1438:36	0/0:138,0:0:138:0,415,1364:0:5424:138	0/0:95,0:0:95:0,286,1058:0:3771:95	0/0:47,0:0:47:0,141,582:0:1883:47	0/0:28,0:0:28:0,84,249:0:1123:28	0/0:27,0:0:27:0,81,279:0:1061:27	0/0:37,0:0:37:0,111,367:0:1479:37	0/0:43,0:0:43:0,129,384:0:1705:43	0/0:45,0:0:45:0,135,551:0:1778:45	0/0:10,0:0:10:0,30,165:0:402:10	0/0:77,0:0:77:0,232,841:0:3091:77	0/0:31,0:0:31:0,93,331:0:1176:31	0/0:69,0:0:69:0,208,841:0:2753:69	1/1:8,29:29:37:172,33,0:1177:307:8	1/1:0,1:1:1:13,3,0:41:0:0	0/0:36,0:0:36:0,108,389:0:1406:36	0/0:31,0:0:31:0,93,323:0:1196:31	0/0:27,0:0:27:0,81,276:0:1036:27	0/0:12,0:0:12:0,36,145:0:461:12	0/0:47,0:0:47:0,141,495:0:1919:47	0/0:153,0:0:153:0,461,1508:0:6047:153	0/0:40,0:0:40:0,120,326:0:1585:40	0/0:29,0:0:29:0,87,313:0:1119:29	0/0:35,0:0:35:0,105,370:0:1400:35	0/0:40,0:0:40:0,120,348:0:1557:40	0/0:45,0:0:45:0,135,439:0:1804:45	0/0:14,0:0:14:0,42,188:0:539:14	0/0:86,0:0:87:0,259,898:0:3402:86	0/0:11,0:0:11:0,33,188:0:434:11	0/0:58,0:0:58:0,175,546:0:2301:58	0/0:35,0:0:35:0,105,305:0:1375:35	0/0:61,0:0:61:0,184,608:0:2434:61	0/0:30,0:0:30:0,90,283:0:1207:30	0/0:14,0:0:14:0,42,158:0:548:14	0/0:44,0:0:44:0,132,367:0:1747:44	0/0:20,0:0:20:0,60,185:0:793:20	0/0:65,0:0:65:0,196,643:0:2542:65	0/0:13,0:0:13:0,39,122:0:496:13	0/0:36,0:0:36:0,108,358:0:1464:36	0/0:7,0:0:7:0,21,68:0:283:7	0/0:33,0:0:33:0,99,351:0:1337:33	0/0:24,0:0:24:0,72,261:0:944:24	0/0:22,0:0:22:0,66,225:0:846:22	0/0:42,0:0:42:0,126,413:0:1694:42	0/0:33,0:0:33:0,99,349:0:1323:33	0/0:66,0:0:66:0,199,656:0:2544:66	0/0:41,0:0:41:0,123,447:0:1600:41	0/0:17,0:0:17:0,51,157:0:689:17	0/0:29,0:0:29:0,87,326:0:1150:29	0/0:42,0:0:42:0,126,645:0:1647:42	0/0:40,0:0:40:0,120,454:0:1605:40	0/0:20,0:0:20:0,60,378:0:777:20
29380259	3628155	29380259_3628155	A	C	16325.4	.	AB=0.437051;ABP=74.91;AC=18;AF=0.0582043;AN=222;AO=1213;CIGAR=1X;DP=115639;DPB=51963;DPRA=0.870909;EPP=19.1666;EPPR=1192.24;GTI=63;LEN=1;MEANALT=1.00481;MQM=14.4188;MQMR=11.829;NS=2112;NUMALT=1;ODDS=0.0801117;PAIRED=0.811212;PAIREDR=0.866801;PAO=0;PQA=0;PQR=0;PRO=0;PROBE=Intergenic|RAPIDGENOMICS_3404_54164;QA=47850;QR=1981081;RO=49640;RPL=598;RPP=3.52766;RPPR=350.883;RPR=615;RUN=1;SAF=619;SAP=4.12915;SAR=594;SRF=24705;SRP=5.32438;SRR=24935;TYPE=snp;technology.illumina=1	GT:AD:AO:DP:PL:QA:QR:RO	0/0:32,0:0:32:0,96,351:0:1272:32	0/0:16,0:0:16:0,48,297:0:652:16	0/0:9,0:0:9:0,27,119:0:356:9	0/0:54,0:0:54:0,163,550:0:2150:54	0/0:11,0:0:11:0,33,225:0:415:11	0/0:46,0:0:46:0,138,443:0:1874:46	0/1:4,2:2:6:60,0,44:82:145:4	0/0:14,0:0:14:0,42,142:0:566:14	0/0:55,0:0:55:0,166,607:0:2173:55	0/0:49,0:0:49:0,148,518:0:1972:49	0/0:5,0:0:5:0,15,58:0:205:5	0/0:32,0:0:32:0,96,285:0:1296:32	0/0:34,0:0:34:0,102,354:0:1330:34	0/0:6,0:0:6:0,18,54:0:246:6	0/0:24,0:0:24:0,72,271:0:929:24	0/0:96,0:0:96:0,289,877:0:3789:96	0/0:13,0:0:13:0,39,313:0:507:13	0/0:62,1:1:63:0,179,627:22:2454:62	0/0:33,0:0:33:0,99,331:0:1328:33	0/0:51,0:0:51:0,154,515:0:2055:51	0/0:44,0:0:44:0,132,477:0:1765:44	0/0:69,0:0:69:0,208,643:0:2743:69	0/0:16,0:0:16:0,48,133:0:656:16	0/0:57,0:0:57:0,172,519:0:2278:57	0/1:7,7:7:14:59,0,15:283:287:7	0/0:38,0:0:38:0,114,828:0:1471:38	0/0:15,0:0:15:0,45,182:0:588:15	0/0:52,0:0:52:0,157,428:0:2116:52	0/0:60,0:0:60:0,181,617:0:2431:60	0/0:46,0:0:46:0,138,461:0:1837:46	0/0:28,0:0:28:0,84,283:0:1121:28	0/0:41,0:0:41:0,123,433:0:1633:41	0/0:73,0:0:73:0,220,810:0:2908:73	0/0:17,0:0:17:0,51,224:0:676:17	0/0:24,0:0:24:0,72,292:0:954:24	0/0:6,0:0:6:0,18,116:0:242:6	0/1:7,8:8:15:31,0,38:328:271:7	0/0:11,0:0:11:0,33,93:0:443:11	0/0:13,0:0:13:0,39,117:0:515:13	0/0:64,0:0:64:0,193,612:0:2594:64	0/0:48,0:0:48:0,144,462:0:1951:48	0/1:21,23:23:44:110,0,110:911:849:21	0/1:54,26:26:80:60,0,322:1040:2180:54	0/0:4,0:0:4:0,12,37:0:164:4	0/0:27,0:0:27:0,81,242:0:1044:27	1/1:0,13:13:13:125,39,0:525:0:0	0/0:43,0:0:43:0,129,447:0:1742:43	0/0:79,0:0:79:0,238,772:0:3151:79	0/0:28,0:0:28:0,84,578:0:1102:28	0/1:25,24:24:49:115,0,102:975:1021:25	0/0:8,0:0:8:0,24,80:0:328:8	0/0:36,0:0:36:0,108,365:0:1428:36	0/0:73,0:0:73:0,220,799:0:2891:73	0/0:29,0:0:29:0,87,359:0:1151:29	0/0:26,0:0:26:0,78,244:0:1035:26	0/0:57,0:0:57:0,172,586:0:2228:57	0/0:15,0:0:15:0,45,163:0:607:15	0/0:25,0:0:25:0,75,242:0:1008:25	0/0:20,0:0:20:0,60,267:0:775:20	0/0:5,0:0:5:0,15,109:0:201:5	0/0:49,0:0:49:0,148,443:0:1961:49	0/0:125,0:0:125:0,376,1256:0:5012:125	0/0:35,0:0:36:0,105,300:0:1389:35	0/0:31,0:0:31:0,93,346:0:1236:31	0/0:12,0:0:12:0,36,117:0:492:12	0/0:16,0:0:16:0,48,195:0:633:16	0/0:34,0:0:34:0,102,365:0:1359:34	0/0:7,3:3:10:0,1,86:123:269:7	./.:.:.:.:.:.:.:.	1/1:1,5:5:6:144,8,0:201:41:1	0/0:61,1:1:62:0,170,640:22:2431:61	0/1:28,9:9:37:21,0,135:356:1132:28	0/0:65,0:0:65:0,196,658:0:2616:65	0/1:4,10:10:14:52,0,0:387:164:4	0/1:1,1:1:2:3,0,4:41:41:1	0/0:36,0:0:36:0,108,386:0:1449:36	0/0:20,0:0:20:0,60,211:0:803:20	0/0:8,0:0:8:0,24,88:0:328:8	0/0:14,0:0:14:0,42,164:0:548:14	0/0:22,0:0:22:0,66,189:0:869:22	0/0:64,0:0:64:0,193,609:0:2570:64	0/0:34,0:0:34:0,102,307:0:1381:34	0/0:23,0:0:23:0,69,205:0:912:23	0/0:50,0:0:50:0,151,620:0:2019:50	0/0:14,0:0:14:0,42,159:0:556:14	0/0:77,0:0:77:0,232,779:0:3099:77	0/0:14,0:0:14:0,42,156:0:566:14	0/0:43,0:0:43:0,129,385:0:1738:43	0/1:7,3:3:10:16,0,80:119:265:7	0/0:92,0:0:92:0,277,866:0:3711:92	0/0:24,0:0:24:0,72,233:0:963:24	0/0:17,0:0:17:0,51,207:0:681:17	0/0:38,0:0:38:0,114,375:0:1522:38	0/0:7,0:0:7:0,21,58:0:283:7	0/0:51,0:0:51:0,154,460:0:2054:51	0/0:10,0:0:10:0,30,135:0:406:10	0/0:39,0:0:39:0,117,407:0:1514:39	0/0:7,0:0:7:0,21,56:0:287:7	0/0:2,0:0:2:0,6,18:0:82:2	0/0:10,0:0:10:0,30,95:0:406:10	0/0:28,0:0:28:0,84,464:0:1123:28	1/1:0,11:11:11:91,33,0:451:0:0	0/0:41,0:0:41:0,123,374:0:1647:41	0/0:30,0:0:30:0,90,378:0:1217:30	0/0:18,0:0:18:0,54,187:0:716:18	0/0:32,0:0:32:0,96,285:0:1278:32	0/0:16,0:0:16:0,48,151:0:643:16	1/1:0,18:18:18:149,54,0:738:0:0	0/0:14,0:0:14:0,42,133:0:552:14	0/0:27,3:3:30:0,42,394:104:1073:27	0/0:5,0:0:5:0,15,50:0:205:5	0/0:21,0:0:21:0,63,539:0:848:21
29380259	3628218	29380259_3628218	C	G	41448.5	.	AB=0.491518;ABP=5.88356;AC=28;AF=0.17627;AN=222;AO=3818;CIGAR=1X;DP=95457;DPB=41692;DPRA=1.03286;EPP=497.037;EPPR=984.953;GTI=111;LEN=1;MEANALT=1.00396;MQM=14.0301;MQMR=12.032;NS=2112;NUMALT=1;ODDS=0.00373493;PAIRED=0.835778;PAIREDR=0.869738;PAO=0;PQA=0;PQR=0;PRO=0;PROBE=Intergenic|RAPIDGENOMICS_3404_54164;QA=149767;QR=1359357;RO=34016;RPL=2201;RPP=196.985;RPPR=9417.45;RPR=1617;RUN=1;SAF=1342;SAP=734.393;SAR=2476;SRF=13059;SRP=3985.05;SRR=20957;TYPE=snp;technology.illumina=1	GT:AD:AO:DP:PL:QA:QR:RO	0/1:19,16:16:35:29,0,134:656:740:19	0/0:24,0:0:24:0,72,386:0:971:24	0/0:5,0:0:5:0,15,56:0:205:5	0/0:52,0:0:52:0,157,549:0:2111:52	0/1:4,3:3:7:56,0,69:123:145:4	0/0:36,0:0:36:0,108,354:0:1425:36	0/0:5,0:0:5:0,15,157:0:205:5	0/0:12,0:0:12:0,36,104:0:451:12	0/1:36,13:13:49:16,0,198:506:1394:36	0/0:23,8:8:31:0,15,190:328:922:23	0/0:3,0:0:3:0,9,63:0:114:3	0/1:10,4:4:14:21,0,47:164:406:10	0/0:25,0:0:25:0,75,274:0:967:25	0/0:7,0:0:7:0,21,77:0:274:7	0/0:18,0:0:18:0,54,226:0:730:18	0/0:60,0:0:60:0,181,575:0:2395:60	1/1:0,8:8:8:112,24,0:315:0:0	0/1:24,33:33:57:216,0,69:1326:967:24	0/0:39,0:0:39:0,117,356:0:1530:39	0/0:44,0:0:44:0,132,436:0:1769:44	0/0:32,0:0:32:0,96,350:0:1272:32	1/1:0,56:56:56:588,169,0:2242:0:0	0/1:6,9:9:15:26,0,4:355:246:6	0/1:26,11:11:41:18,0,101:447:1050:26	0/0:11,0:0:11:0,33,140:0:439:11	0/0:36,0:0:36:0,108,781:0:1427:36	0/1:5,4:4:9:5,0,36:164:188:5	0/0:34,0:0:34:0,102,323:0:1359:34	0/0:57,0:0:57:0,172,559:0:2298:57	0/0:48,0:0:48:0,144,487:0:1904:48	0/0:17,0:0:17:0,51,195:0:688:17	0/0:36,0:0:36:0,108,372:0:1384:36	0/1:41,22:22:63:17,0,356:889:1649:41	0/0:12,0:0:12:0,36,153:0:488:12	0/0:11,0:0:11:0,33,115:0:447:11	0/0:6,0:0:6:0,18,115:0:246:6	0/0:17,0:0:17:0,51,172:0:697:17	0/0:12,0:0:12:0,36,101:0:460:12	0/0:8,0:0:8:0,24,95:0:314:8	0/0:58,0:0:58:0,175,574:0:2328:58	0/0:26,0:0:26:0,78,280:0:1062:26	0/0:38,0:0:38:0,114,466:0:1456:38	0/0:66,0:0:66:0,199,719:0:2650:66	0/0:8,0:0:8:0,24,66:0:328:8	0/0:21,0:0:21:0,63,187:0:845:21	0/0:11,0:0:11:0,33,108:0:438:11	0/0:23,0:0:23:0,69,242:0:912:23	0/0:65,0:0:65:0,196,620:0:2627:65	0/0:19,0:0:19:0,57,354:0:756:19	0/0:32,0:0:32:0,96,370:0:1269:32	0/0:4,0:0:4:0,12,41:0:164:4	0/0:27,0:0:27:0,81,286:0:1094:27	0/1:45,34:34:79:68,0,296:1354:1782:45	0/1:13,15:15:28:85,0,66:615:512:13	0/1:14,12:12:26:66,0,44:480:556:14	0/0:50,0:0:50:0,151,484:0:1962:50	0/0:12,0:0:12:0,36,141:0:479:12	0/0:14,0:0:14:0,42,144:0:531:14	0/1:11,10:10:21:123,0,57:391:442:11	0/0:5,0:0:5:0,15,110:0:205:5	0/0:45,0:0:45:0,135,389:0:1800:45	0/0:105,0:0:106:0,316,1085:0:4182:105	0/1:11,10:10:21:19,0,49:406:438:11	0/0:30,0:0:30:0,90,336:0:1208:30	0/1:8,7:7:15:61,0,37:275:328:8	0/1:10,12:12:22:80,0,72:479:396:10	0/0:24,0:0:24:0,72,278:0:957:24	0/0:9,0:0:9:0,27,115:0:355:9	./.:.:.:.:.:.:.:.	0/0:7,0:0:7:0,21,216:0:264:7	0/0:31,8:8:39:0,11,218:311:1217:31	1/1:3,20:20:23:142,35,0:816:114:3	0/0:61,0:0:61:0,184,661:0:2409:61	0/1:9,5:5:14:8,0,49:205:355:9	1/1:0,1:1:1:10,3,0:41:0:0	0/0:29,0:0:29:0,87,311:0:1167:29	0/0:20,0:0:20:0,60,246:0:780:20	0/0:5,0:0:5:0,15,62:0:201:5	0/0:12,0:0:12:0,36,192:0:471:12	0/0:23,0:0:23:0,69,215:0:939:23	0/0:39,0:0:39:0,117,361:0:1545:39	0/0:26,0:0:26:0,78,241:0:1045:26	0/1:6,9:9:15:54,0,1:337:238:6	0/0:32,0:0:32:0,96,393:0:1286:32	0/0:18,0:0:19:0,54,244:0:722:18	0/0:71,0:0:71:0,214,725:0:2792:71	0/0:6,0:0:6:0,18,54:0:228:6	0/0:34,0:0:34:0,102,310:0:1382:34	0/0:12,0:0:12:0,36,233:0:455:12	0/0:81,0:0:81:0,244,767:0:3232:81	0/0:20,0:0:20:0,60,206:0:816:20	0/0:20,0:0:20:0,60,227:0:816:20	0/0:26,0:0:26:0,78,266:0:1049:26	0/0:4,0:0:4:0,12,31:0:164:4	0/0:36,0:0:36:0,108,318:0:1451:36	0/1:3,5:5:8:63,0,2:205:105:3	0/0:32,0:0:32:0,96,327:0:1281:32	0/0:3,0:0:3:0,9,26:0:114:3	0/0:8,0:0:8:0,24,99:0:328:8	0/0:11,0:0:11:0,33,97:0:439:11	0/1:13,16:16:29:175,0,120:640:511:13	0/0:7,0:0:7:0,21,60:0:287:7	0/0:33,0:0:33:0,99,305:0:1331:33	0/0:15,0:0:15:0,45,241:0:611:15	0/0:15,0:0:15:0,45,171:0:597:15	0/0:33,0:0:33:0,99,334:0:1323:33	0/0:15,0:0:15:0,45,145:0:598:15	0/0:10,0:0:10:0,30,86:0:394:10	0/0:11,0:0:11:0,33,130:0:414:11	0/0:25,0:0:25:0,75,362:0:1012:25	0/0:8,0:0:8:0,24,64:0:309:8	0/0:15,0:0:15:0,45,395:0:607:15
29380259	3798487	29380259_3798487	G	A	38783.2	.	AB=0.469656;ABP=47.4209;AC=23;AF=0.103715;AN=224;AO=3631;CIGAR=1X;DP=177795;DPB=86402;DPRA=0.937;EPP=46.9307;EPPR=1321.05;GTI=39;LEN=1;MEANALT=1.00833;MQM=13.778;MQMR=11.8439;NS=2112;NUMALT=1;ODDS=0.0242891;PAIRED=0.841091;PAIREDR=0.867997;PAO=0;PQA=0;PQR=0;PRO=0;PROBE=SNP|RAPIDGENOMICS_3404_28612;QA=140837;QR=3140652;RO=78551;RPL=1997;RPP=81.813;RPPR=283.438;RPR=1634;RUN=1;SAF=1647;SAP=70.9288;SAR=1984;SRF=36531;SRP=835.903;SRR=42020;TYPE=snp;technology.illumina=1	GT:AD:AO:DP:PL:QA:QR:RO	0/0:47,0:0:47:0,141,470:0:1858:47	0/0:26,0:0:26:0,78,293:0:1053:26	0/0:4,0:0:4:0,12,39:0:164:4	0/1:63,34:34:97:80,0,286:1305:2562:63	0/1:12,4:4:16:34,0,178:160:483:12	0/1:21,38:38:59:176,0,89:1504:849:21	0/1:8,4:4:12:86,0,248:164:319:8	0/0:18,0:0:18:0,54,194:0:715:18	0/0:47,0:0:47:0,141,481:0:1889:47	0/0:100,0:0:100:0,301,983:0:4009:100	0/0:12,0:0:12:0,36,169:0:492:12	0/0:76,0:0:76:0,229,777:0:3055:76	0/0:58,0:0:58:0,175,575:0:2370:58	0/1:11,10:10:21:72,0,53:402:439:11	0/0:57,0:0:57:0,172,653:0:2274:57	0/1:75,78:78:153:303,0,290:3086:3013:75	0/0:22,0:0:22:0,66,602:0:894:22	0/0:183,1:1:184:0,543,1840:22:7321:183	0/0:114,0:0:114:0,343,1022:0:4523:114	0/0:30,0:0:30:0,90,336:0:1184:30	0/0:82,0:0:82:0,247,884:0:3316:82	0/0:84,0:0:84:0,253,975:0:3331:84	0/1:13,16:16:29:65,0,67:652:525:13	0/0:159,0:0:159:0,479,1559:0:6396:159	0/0:38,0:0:38:0,114,349:0:1533:38	0/1:28,19:19:47:396,0,272:717:1090:28	0/0:70,0:0:70:0,211,736:0:2810:70	0/0:89,44:44:133:0,32,523:1756:3537:89	0/0:180,0:0:180:0,542,2083:0:7194:180	0/0:64,0:0:64:0,193,700:0:2541:64	0/0:45,0:0:45:0,135,455:0:1815:45	0/0:27,0:0:27:0,81,300:0:1060:27	0/0:166,0:0:166:0,500,1684:0:6696:166	0/0:41,0:0:41:0,123,541:0:1601:41	0/0:33,0:0:33:0,99,418:0:1271:33	0/0:6,0:0:6:0,18,121:0:246:6	0/0:61,0:0:61:0,184,628:0:2438:61	0/0:25,7:7:32:0,9,111:268:977:25	0/0:15,0:0:15:0,45,152:0:607:15	0/0:52,0:0:52:0,157,600:0:2045:52	0/0:67,0:0:67:0,202,699:0:2718:67	0/0:83,0:0:83:0,250,805:0:3321:83	0/0:110,0:0:110:0,331,1090:0:4453:110	0/0:23,0:0:23:0,69,251:0:934:23	0/0:109,0:0:109:0,328,1197:0:4353:109	0/0:23,0:0:23:0,69,297:0:907:23	0/0:129,0:0:129:0,388,1220:0:5140:129	0/0:88,0:0:88:0,265,931:0:3537:88	0/0:45,0:0:45:0,135,946:0:1754:45	0/1:51,27:27:78:54,0,192:1008:2058:51	1/1:0,11:11:11:103,33,0:424:0:0	0/0:87,0:0:87:0,262,933:0:3445:87	0/0:64,0:0:64:0,193,657:0:2531:64	0/0:46,0:0:46:0,138,623:0:1836:46	0/0:49,0:0:49:0,148,502:0:1987:49	0/0:68,0:0:68:0,205,678:0:2729:68	0/0:41,0:0:41:0,123,369:0:1626:41	0/1:12,15:15:27:68,0,17:583:488:12	0/0:42,0:0:42:0,126,488:0:1702:42	0/0:12,0:0:12:0,36,123:0:464:12	0/0:97,0:0:97:0,292,1037:0:3851:97	0/0:207,0:0:207:0,623,2065:0:8283:207	0/0:87,0:0:87:0,262,894:0:3457:87	0/1:24,11:11:35:10,0,174:433:950:24	0/0:43,0:0:43:0,129,501:0:1746:43	0/0:26,0:0:26:0,78,267:0:1039:26	0/0:96,0:0:96:0,289,972:0:3846:96	0/0:46,0:0:46:0,138,486:0:1857:46	0/0:21,0:0:21:0,63,218:0:848:21	0/0:17,0:0:17:0,51,419:0:671:17	0/0:106,0:0:106:0,319,993:0:4288:106	0/0:69,0:0:69:0,208,701:0:2762:69	0/0:145,0:0:145:0,436,1458:0:5767:145	0/0:63,0:0:63:0,190,611:0:2522:63	0/0:17,0:0:17:0,51,164:0:697:17	0/1:21,44:44:65:268,0,5:1741:853:21	0/0:40,0:0:40:0,120,427:0:1623:40	0/1:11,7:7:18:53,0,91:261:432:11	0/0:25,0:0:25:0,75,267:0:999:25	0/0:40,0:0:40:0,120,410:0:1621:40	1/1:0,113:113:113:1154,340,0:4504:0:0	0/1:21,18:18:39:62,0,63:707:844:21	0/0:49,0:0:49:0,148,515:0:1976:49	0/0:86,0:0:86:0,259,823:0:3461:86	0/0:101,0:0:101:0,304,973:0:4049:101	0/0:126,0:0:126:0,379,1220:0:5072:126	0/0:25,0:0:25:0,75,336:0:994:25	0/0:136,0:0:136:0,409,1379:0:5390:136	0/0:20,0:0:20:0,60,268:0:784:20	0/0:121,0:0:121:0,364,1329:0:4819:121	0/1:43,29:29:72:67,0,136:1090:1751:43	0/0:17,0:0:17:0,51,188:0:634:17	0/0:31,0:0:31:0,93,274:0:1250:31	0/0:10,0:0:10:0,30,89:0:402:10	0/1:31,41:41:72:259,0,98:1590:1258:31	0/0:50,0:0:50:0,151,511:0:2003:50	0/0:55,0:0:55:0,166,653:0:2176:55	0/0:26,0:0:26:0,78,325:0:1044:26	0/0:19,0:0:19:0,57,202:0:752:19	0/0:15,0:0:15:0,45,156:0:611:15	0/0:21,0:0:21:0,63,251:0:829:21	0/0:21,0:0:21:0,63,237:0:820:21	0/1:28,15:15:43:61,0,110:534:1139:28	0/0:61,0:0:61:0,184,588:0:2463:61	0/0:66,0:0:66:0,199,734:0:2686:66	0/0:162,0:0:162:0,488,1744:0:6488:162	1/1:0,43:43:43:415,129,0:1676:0:0	0/0:20,0:0:20:0,60,220:0:774:20	0/0:21,0:0:21:0,63,289:0:848:21	0/0:47,0:0:47:0,141,464:0:1858:47	0/0:21,0:0:21:0,63,239:0:844:21	0/0:18,0:0:18:0,54,451:0:726:18
29380259	4176319	29380259_4176319	C	G	81348.7	.	AB=0.472749;ABP=41.4745;AC=27;AF=0.119505;AN=224;AO=3774;CIGAR=1X;DP=168920;DPB=82844;DPRA=0.91881;EPP=564.661;EPPR=3600.47;GTI=45;LEN=1;MEANALT=1.00763;MQM=13.9785;MQMR=11.9875;NS=2112;NUMALT=1;ODDS=0.0183652;PAIRED=0.824059;PAIREDR=0.867956;PAO=0;PQA=0;PQR=0;PRO=0;PROBE=SNP|RAPIDGENOMICS_3404_28613;QA=147912;QR=2793828;RO=70575;RPL=2050;RPP=64.1591;RPPR=237.901;RPR=1724;RUN=1;SAF=1905;SAP=3.75599;SAR=1869;SRF=35422;SRP=5.23672;SRR=35153;TYPE=snp;technology.illumina=1	GT:AD:AO:DP:PL:QA:QR:RO	0/0:43,0:0:43:0,129,500:0:1736:43	0/0:21,0:0:21:0,63,246:0:848:21	0/0:8,0:0:8:0,24,66:0:320:8	0/1:84,54:54:138:160,0,577:2154:3364:84	0/0:15,0:0:15:0,45,251:0:577:15	0/0:42,0:0:42:0,126,437:0:1672:42	0/0:14,0:0:14:0,42,248:0:532:14	0/0:51,0:0:51:0,154,649:0:2032:51	0/1:32,26:26:58:49,0,122:1036:1273:32	0/0:71,0:0:71:0,214,655:0:2864:71	0/0:16,0:0:16:0,48,155:0:652:16	0/0:80,0:0:80:0,241,875:0:3118:80	0/0:71,0:0:71:0,214,752:0:2811:71	0/0:17,4:4:21:0,9,120:164:657:17	0/0:39,0:0:40:0,117,417:0:1542:39	0/0:93,0:0:93:0,280,965:0:3651:93	0/0:20,0:0:20:0,60,433:0:767:20	0/0:198,0:0:198:0,596,2165:0:7873:198	0/0:68,0:0:68:0,205,730:0:2700:68	0/1:24,24:24:48:87,0,123:950:954:24	0/0:89,0:0:89:0,268,939:0:3589:89	0/0:71,0:0:71:0,214,760:0:2823:71	0/0:69,0:0:69:0,208,854:0:2693:69	0/0:110,0:0:110:0,331,1337:0:4353:110	0/1:10,23:23:33:119,0,13:916:388:10	0/0:54,0:0:54:0,163,1301:0:2103:54	0/0:71,0:0:71:0,214,827:0:2803:71	0/1:56,52:52:108:170,0,289:2090:2256:56	0/0:165,0:0:165:0,497,1613:0:6633:165	0/0:21,0:0:21:0,63,202:0:784:21	0/0:20,0:0:20:0,60,181:0:790:20	0/0:54,0:0:54:0,163,608:0:2101:54	0/0:222,0:0:222:0,668,2300:0:8848:222	0/0:28,0:0:28:0,84,281:0:1124:28	0/0:90,0:0:90:0,271,868:0:3621:90	0/0:47,0:0:47:0,141,428:0:1876:47	0/0:86,0:0:86:0,259,833:0:3388:86	0/0:93,0:0:93:0,280,1009:0:3736:93	0/0:33,0:0:33:0,99,367:0:1330:33	0/0:38,0:0:38:0,114,389:0:1490:38	0/0:47,0:0:47:0,141,473:0:1816:47	0/0:86,0:0:86:0,259,817:0:3420:86	0/0:168,0:0:168:0,506,1628:0:6741:168	0/0:23,0:0:23:0,69,199:0:922:23	0/0:73,0:0:85:0,220,746:0:2929:73	0/0:37,0:0:37:0,111,388:0:1477:37	0/0:77,0:0:77:0,232,722:0:3047:77	0/0:88,0:0:88:0,265,875:0:3497:88	0/0:35,0:0:35:0,105,807:0:1372:35	0/0:121,0:0:121:0,364,1157:0:4798:121	0/0:20,0:0:20:0,60,274:0:773:20	1/1:0,44:44:44:422,132,0:1709:0:0	0/0:86,0:0:86:0,259,919:0:3429:86	0/0:22,0:0:22:0,66,363:0:881:22	0/0:53,0:0:53:0,160,580:0:2126:53	0/0:84,0:0:84:0,253,833:0:3272:84	0/0:56,0:0:56:0,169,649:0:2226:56	0/0:17,0:0:17:0,51,215:0:693:17	0/0:32,0:0:32:0,96,288:0:1286:32	0/0:16,0:0:16:0,48,141:0:617:16	0/0:72,0:0:72:0,217,808:0:2851:72	0/0:201,0:0:201:0,605,2158:0:8020:201	0/1:77,36:36:113:38,0,321:1410:3075:77	0/1:37,15:15:52:58,0,182:611:1459:37	0/0:27,0:0:27:0,81,334:0:1072:27	0/0:40,0:0:40:0,120,389:0:1610:40	0/1:43,40:40:83:123,0,161:1606:1711:43	0/0:97,0:0:97:0,292,960:0:3906:97	0/1:23,37:37:60:250,0,101:1491:907:23	0/0:11,0:0:11:0,33,351:0:443:11	0/0:75,0:0:75:0,226,823:0:2973:75	0/0:58,0:0:58:0,175,657:0:2252:58	0/1:26,48:48:74:210,0,27:1939:1021:26	0/0:63,0:0:63:0,190,660:0:2563:63	0/0:19,0:0:19:0,57,173:0:763:19	0/0:59,0:0:59:0,178,528:0:2330:59	1/1:10,36:36:46:270,10,0:1438:401:10	0/0:25,0:0:25:0,75,242:0:982:25	0/0:22,0:0:22:0,66,347:0:881:22	0/0:35,0:0:35:0,105,358:0:1382:35	0/0:129,0:0:129:0,388,1368:0:5087:129	0/0:52,0:0:52:0,157,575:0:1980:52	0/0:40,0:0:40:0,120,455:0:1585:40	1/1:0,68:68:68:709,205,0:2714:0:0	0/1:57,63:63:120:356,0,340:2479:2279:57	0/1:37,47:47:84:261,0,61:1902:1491:37	0/0:16,0:0:16:0,48,174:0:643:16	0/1:75,52:52:127:89,0,367:2099:2972:75	0/0:16,0:0:16:0,48,272:0:635:16	0/0:124,0:0:124:0,373,1277:0:4967:124	0/0:55,0:0:55:0,166,478:0:2198:55	0/0:72,0:0:72:0,217,655:0:2854:72	0/1:16,25:25:41:117,0,14:996:639:16	0/0:7,0:0:7:0,21,76:0:279:7	0/0:48,0:0:48:0,144,474:0:1884:48	0/1:33,24:24:57:59,0,251:951:1322:33	0/0:80,0:0:80:0,241,784:0:3156:80	0/0:19,0:0:19:0,57,185:0:775:19	0/0:4,0:0:4:0,12,31:0:156:4	0/0:36,0:0:36:0,108,384:0:1447:36	0/0:34,1:1:35:0,73,322:37:1364:34	0/0:13,0:0:13:0,39,105:0:521:13	0/0:94,0:0:94:0,283,1146:0:3770:94	0/1:27,63:63:90:348,0,93:2517:1063:27	0/0:62,0:0:62:0,187,722:0:2477:62	0/1:103,50:50:154:96,0,672:1976:4143:103	1/1:0,54:54:54:643,163,0:2168:0:0	0/0:58,0:0:58:0,175,565:0:2318:58	0/0:45,0:0:45:0,135,455:0:1772:45	0/0:97,0:0:97:0,292,984:0:3863:97	0/1:34,19:19:53:73,0,238:779:1335:34	0/1:14,18:18:32:387,0,287:711:562:14
```
