## Supplementary material for "The western redcedar genome reveals low genetic diversity in a self-compatible conifer": Dataset S5: rwp.all_filtered_snps.vcf (part 53 of 81)

```
29380261	1031919	29380261_1031919	C	G	50783.3	.	AB=0.471494;ABP=38.2929;AC=33;AF=0.115789;AN=224;AO=3523;CIGAR=1X;DP=136059;DPB=58753;DPRA=0.956248;EPP=15.9695;EPPR=944.012;GTI=80;LEN=1;MEANALT=1.00754;MQM=12.6489;MQMR=11.2905;NS=2112;NUMALT=1;ODDS=0.00304998;PAIRED=0.871416;PAIREDR=0.882069;PAO=0;PQA=0;PQR=0;PRO=0;PROBE=SNP|RAPIDGENOMICS_3404_39281||SNP|RAPIDGENOMICS_3404_39282;QA=140020;QR=2100036;RO=52395;RPL=1457;RPP=231.61;RPPR=1485.57;RPR=2066;RUN=1;SAF=2164;SAP=402.434;SAR=1359;SRF=28210;SRP=674.433;SRR=24185;TYPE=snp;technology.illumina=1	GT:AD:AO:DP:PL:QA:QR:RO	0/0:44,0:0:44:0,132,399:0:1722:44	0/0:17,0:0:17:0,51,196:0:697:17	0/0:2,0:0:2:0,6,23:0:73:2	0/0:118,0:0:118:0,355,1105:0:4688:118	0/0:17,0:0:17:0,51,246:0:675:17	0/1:24,30:30:54:105,0,21:1203:972:24	0/0:7,0:0:7:0,21,121:0:287:7	0/0:11,2:2:13:0,24,90:82:451:11	0/0:25,0:0:25:0,75,352:0:1008:25	0/0:63,0:0:63:0,190,620:0:2547:63	0/0:17,0:0:17:0,51,176:0:680:17	0/1:31,35:35:66:127,0,87:1399:1244:31	0/0:31,0:0:31:0,93,275:0:1247:31	0/0:31,0:0:31:0,93,297:0:1249:31	0/0:51,0:0:51:0,154,476:0:2034:51	0/1:65,32:32:97:45,0,467:1285:2604:65	0/0:17,0:0:17:0,51,351:0:670:17	0/0:80,0:0:81:0,241,691:0:3179:80	0/0:35,0:0:35:0,105,308:0:1414:35	0/0:63,0:0:63:0,190,560:0:2544:63	0/0:59,0:0:59:0,178,545:0:2367:59	0/0:74,0:0:74:0,223,643:0:2921:74	0/0:39,0:0:39:0,117,430:0:1557:39	0/0:83,0:0:83:0,250,850:0:3357:83	0/0:11,0:0:11:0,33,81:0:451:11	0/0:46,0:0:46:0,138,862:0:1790:46	0/0:77,0:0:77:0,232,690:0:3110:77	0/0:55,0:0:55:0,166,509:0:2215:55	1/1:0,86:86:86:1008,259,0:3446:0:0	0/0:56,0:0:56:0,169,504:0:2254:56	1/1:0,15:15:15:135,45,0:606:0:0	0/0:58,0:0:58:0,175,539:0:2335:58	0/0:98,0:0:98:0,295,863:0:3931:98	0/1:10,8:8:18:13,0,69:324:410:10	0/0:46,0:0:46:0,138,448:0:1869:46	0/0:1,0:0:1:0,3,13:0:41:1	0/1:31,21:21:52:3,0,198:844:1263:31	0/0:21,2:2:23:0,50,209:78:834:21	0/0:36,0:0:36:0,108,346:0:1446:36	0/0:35,0:0:35:0,105,308:0:1405:35	0/1:30,13:13:43:6,0,142:512:1214:30	0/1:31,25:25:56:95,0,132:1007:1254:31	0/0:81,0:0:81:0,244,720:0:3245:81	0/1:14,11:11:25:45,0,72:447:574:14	0/1:44,26:26:70:8,0,153:1054:1796:44	0/0:17,0:0:17:0,51,183:0:657:17	0/0:57,0:0:57:0,172,595:0:2176:57	0/1:21,22:22:43:156,0,64:885:810:21	0/0:25,0:0:25:0,75,462:0:978:25	0/0:24,0:0:24:0,72,244:0:955:24	0/0:7,0:0:7:0,21,85:0:283:7	0/0:45,0:0:45:0,135,592:0:1812:45	0/0:113,0:0:113:0,340,1009:0:4549:113	0/0:42,0:0:42:0,126,625:0:1693:42	1/1:0,36:36:36:419,108,0:1442:0:0	0/0:62,0:0:62:0,187,623:0:2457:62	0/0:43,0:0:43:0,129,431:0:1734:43	0/0:36,0:0:36:0,108,335:0:1428:36	1/1:4,21:21:25:206,42,0:785:145:4	0/0:17,0:0:17:0,51,217:0:693:17	0/0:25,0:0:25:0,75,255:0:989:25	0/0:127,0:0:127:0,382,1324:0:5068:127	0/0:96,0:0:96:0,289,1038:0:3811:96	0/0:51,0:0:51:0,154,519:0:2043:51	0/1:8,10:10:18:31,0,11:406:319:8	0/0:29,4:4:33:0,63,216:160:1181:29	0/0:20,0:0:20:0,60,216:0:786:20	0/0:28,2:2:30:0,73,326:82:1117:28	0/0:12,0:0:12:0,36,98:0:488:12	0/1:5,6:6:11:80,0,37:211:205:5	0/1:37,25:25:62:35,0,118:1007:1488:37	0/0:18,8:8:26:0,14,179:320:726:18	0/1:47,44:44:91:96,0,176:1766:1907:47	0/0:40,0:0:40:0,120,393:0:1574:40	0/0:6,0:0:6:0,18,46:0:219:6	0/0:35,0:0:35:0,105,341:0:1347:35	0/0:24,0:0:24:0,72,198:0:953:24	0/0:21,0:0:21:0,63,164:0:844:21	0/0:26,0:0:26:0,78,556:0:1036:26	0/0:61,0:0:61:0,184,569:0:2471:61	0/1:44,43:43:87:196,0,209:1724:1783:44	0/0:39,0:0:39:0,117,385:0:1544:39	0/0:22,7:7:29:0,3,85:283:871:22	0/1:19,46:46:65:213,0,1:1865:757:19	0/0:81,0:0:81:0,244,718:0:3301:81	0/0:119,0:0:119:0,358,1139:0:4767:119	0/1:5,7:7:12:41,0,3:287:201:5	0/0:65,0:0:65:0,196,845:0:2600:65	0/0:31,0:0:31:0,93,366:0:1245:31	0/1:34,22:22:56:38,0,142:871:1303:34	1/1:0,29:29:29:300,87,0:1135:0:0	0/1:24,55:55:79:335,0,8:2200:968:24	0/0:22,0:0:22:0,66,219:0:863:22	0/0:4,0:0:4:0,12,34:0:164:4	0/0:51,0:0:51:0,154,554:0:2048:51	0/0:40,0:0:40:0,120,471:0:1614:40	0/0:44,0:0:44:0,132,445:0:1772:44	0/0:21,2:2:23:0,30,173:82:853:21	0/0:9,0:0:9:0,27,85:0:346:9	0/1:11,5:5:16:12,0,112:205:429:11	0/0:20,0:0:20:0,60,201:0:790:20	0/0:47,0:0:47:0,141,489:0:1906:47	0/0:26,0:0:26:0,78,232:0:1041:26	0/0:24,0:0:24:0,72,255:0:950:24	0/0:23,11:11:34:0,2,95:447:912:23	0/0:126,0:0:126:0,379,1295:0:5029:126	0/0:33,0:0:33:0,99,348:0:1294:33	0/0:15,0:0:15:0,45,196:0:588:15	1/1:2,16:16:18:122,38,0:656:82:2	0/0:85,0:0:85:0,256,825:0:3364:85	0/1:3,2:2:5:6,0,7:74:123:3	0/0:26,0:0:26:0,78,655:0:1014:26
29380261	1032046	29380261_1032046	C	G	40802.5	.	AB=0.48854;ABP=7.58911;AC=33;AF=0.11548;AN=222;AO=2945;CIGAR=1X;DP=98563;DPB=34937;DPRA=0.942892;EPP=7.382;EPPR=949.862;GTI=119;LEN=1;MEANALT=1.00513;MQM=13.0676;MQMR=11.5437;NS=2112;NUMALT=1;ODDS=0.00427975;PAIRED=0.862818;PAIREDR=0.912665;PAO=0;PQA=0;PQR=0;PRO=0;PROBE=SNP|RAPIDGENOMICS_3404_39281||SNP|RAPIDGENOMICS_3404_39282;QA=116696;QR=1238315;RO=31007;RPL=1697;RPP=151.659;RPPR=3132.67;RPR=1248;RUN=1;SAF=1128;SAP=353.042;SAR=1817;SRF=11406;SRP=4706.2;SRR=19601;TYPE=snp;technology.illumina=1	GT:AD:AO:DP:PL:QA:QR:RO	0/0:13,0:0:13:0,39,119:0:520:13	0/0:18,0:0:18:0,54,201:0:719:18	0/0:4,0:0:4:0,12,64:0:164:4	0/0:55,0:0:55:0,166,479:0:2177:55	0/0:19,0:0:19:0,57,325:0:727:19	0/1:21,14:14:35:32,0,70:553:839:21	0/0:5,0:0:5:0,15,101:0:197:5	0/1:3,3:3:8:4,0,15:123:123:3	0/0:22,0:0:22:0,66,191:0:875:22	0/0:52,0:0:52:0,157,540:0:2080:52	0/0:23,0:0:23:0,69,223:0:943:23	0/1:11,8:8:19:30,0,49:324:434:11	0/0:28,0:0:28:0,84,293:0:1110:28	0/0:9,0:0:9:0,27,69:0:369:9	0/0:38,0:0:38:0,114,374:0:1503:38	0/0:31,10:10:41:0,17,213:410:1254:31	0/0:22,0:0:22:0,66,282:0:876:22	0/0:21,0:0:21:0,63,258:0:840:21	0/0:19,0:0:19:0,57,165:0:766:19	0/0:32,0:0:32:0,96,363:0:1231:32	0/0:30,0:0:30:0,90,292:0:1208:30	0/0:31,0:0:31:0,93,293:0:1218:31	0/0:20,0:0:20:0,60,206:0:802:20	0/0:44,0:0:44:0,132,434:0:1760:44	0/0:2,0:0:2:0,6,15:0:78:2	0/0:47,0:0:47:0,141,1012:0:1847:47	0/0:24,0:0:24:0,72,193:0:976:24	0/0:25,0:0:25:0,75,253:0:1002:25	1/1:0,56:56:56:637,169,0:2227:0:0	0/0:23,0:0:23:0,69,194:0:916:23	1/1:0,16:16:16:142,48,0:656:0:0	0/0:36,0:0:36:0,108,357:0:1459:36	0/0:65,0:0:65:0,196,618:0:2553:65	0/0:4,0:0:4:0,12,40:0:164:4	0/0:17,0:0:17:0,51,156:0:673:17	0/0:1,0:0:1:0,3,15:0:41:1	0/0:26,8:8:34:0,22,150:288:1021:26	0/1:16,5:5:21:12,0,133:201:638:16	0/0:23,0:0:23:0,69,217:0:922:23	0/0:20,0:0:20:0,60,187:0:798:20	0/0:21,7:7:28:0,20,120:274:848:21	0/0:35,10:10:45:0,11,225:410:1405:35	0/0:74,0:0:74:0,223,703:0:2896:74	0/1:2,2:2:4:9,0,16:64:82:2	0/1:21,14:14:35:11,0,73:539:802:21	0/0:15,0:0:15:0,45,121:0:615:15	0/0:39,0:0:39:0,117,368:0:1575:39	0/1:7,8:8:15:30,0,32:320:287:7	0/0:25,0:0:25:0,75,539:0:1003:25	0/0:7,0:0:7:0,21,84:0:283:7	0/0:3,0:0:3:0,9,62:0:123:3	0/0:28,0:0:28:0,84,289:0:1123:28	0/0:31,0:0:31:0,93,315:0:1236:31	0/0:38,0:0:38:0,114,536:0:1496:38	1/1:0,55:55:55:597,166,0:2171:0:0	0/0:47,0:0:47:0,141,427:0:1884:47	0/0:27,0:0:27:0,81,240:0:1059:27	0/0:25,0:0:25:0,75,221:0:981:25	0/1:3,3:3:6:6,0,3:123:123:3	0/0:11,0:0:11:0,33,127:0:428:11	0/0:17,0:0:17:0,51,142:0:674:17	0/0:108,0:0:108:0,325,1069:0:4317:108	0/0:38,0:0:38:0,114,390:0:1446:38	0/0:37,0:0:37:0,111,317:0:1482:37	0/1:9,5:5:14:23,0,24:191:360:9	0/0:35,3:3:38:0,86,284:109:1309:35	0/0:3,0:0:3:0,9,28:0:119:3	0/0:12,0:0:12:0,36,104:0:480:12	./.:.:.:.:.:.:.:.	0/1:2,3:3:5:32,0,34:109:82:2	0/1:14,18:18:32:61,0,29:707:570:14	0/1:18,10:10:28:19,0,103:392:673:18	0/1:19,18:18:37:70,0,64:718:779:19	0/0:35,0:0:35:0,105,364:0:1427:35	0/0:4,0:0:4:0,12,29:0:164:4	0/0:41,0:0:41:0,123,385:0:1647:41	0/0:17,0:0:17:0,51,212:0:666:17	0/0:9,0:0:9:0,27,117:0:360:9	0/0:14,0:0:14:0,42,212:0:548:14	0/0:23,0:0:23:0,69,227:0:900:23	0/1:21,12:12:33:53,0,150:492:839:21	0/0:28,0:0:28:0,84,257:0:1040:28	0/1:9,7:7:16:34,0,24:283:346:9	0/1:10,14:14:24:77,0,10:560:406:10	0/0:48,0:0:48:0,144,391:0:1862:48	0/0:42,0:0:42:0,126,468:0:1693:42	0/1:3,6:6:9:44,0,1:246:123:3	0/0:27,0:0:27:0,81,267:0:1078:27	0/0:20,0:0:20:0,60,317:0:793:20	0/1:17,16:16:33:55,0,136:648:662:17	1/1:0,16:16:16:157,48,0:644:0:0	0/1:12,17:17:29:83,0,42:657:471:12	0/0:14,0:0:14:0,42,149:0:566:14	0/0:2,0:0:2:0,6,17:0:82:2	0/0:31,0:0:31:0,93,338:0:1245:31	0/0:27,0:0:27:0,81,254:0:1090:27	0/0:33,0:0:33:0,99,373:0:1303:33	0/0:9,3:3:12:0,14,72:123:360:9	0/0:4,0:0:4:0,12,33:0:137:4	0/1:5,6:6:11:58,0,10:242:205:5	0/0:9,0:0:9:0,27,71:0:360:9	0/0:28,0:0:28:0,84,257:0:1140:28	0/0:19,0:0:19:0,57,211:0:771:19	0/0:22,0:0:22:0,66,187:0:890:22	0/1:16,8:8:24:7,0,70:320:630:16	0/0:91,0:0:91:0,274,902:0:3656:91	0/0:27,0:0:27:0,81,241:0:1091:27	0/0:19,0:0:19:0,57,181:0:737:19	1/1:2,10:10:12:69,20,0:410:82:2	0/0:44,0:0:44:0,132,535:0:1753:44	1/1:0,6:6:6:55,18,0:246:0:0	0/0:25,0:0:25:0,75,624:0:967:25
29380261	1063820	29380261_1063820	G	A	149486	.	AB=0.481368;ABP=37.4007;AC=39;AF=0.159542;AN=224;AO=7936;CIGAR=1X;DP=234578;DPB=106137;DPRA=0.949808;EPP=286.572;EPPR=2367.83;GTI=54;LEN=1;MEANALT=1.00416;MQM=12.828;MQMR=11.3062;NS=2112;NUMALT=1;ODDS=0.0305934;PAIRED=0.855091;PAIREDR=0.881748;PAO=0;PQA=0;PQR=0;PRO=0;PROBE=SNP|RAPIDGENOMICS_3404_21057;QA=314640;QR=3614648;RO=90197;RPL=3517;RPP=225.631;RPPR=1150.87;RPR=4419;RUN=1;SAF=4194;SAP=58.9126;SAR=3742;SRF=46899;SRP=315.193;SRR=43298;TYPE=snp;technology.illumina=1	GT:AD:AO:DP:PL:QA:QR:RO	0/0:50,0:0:50:0,151,516:0:1988:50	0/0:17,0:0:17:0,51,159:0:678:17	0/0:18,0:0:18:0,54,229:0:715:18	0/0:96,0:0:96:0,289,944:0:3816:96	0/0:42,0:0:42:0,126,539:0:1645:42	0/1:59,35:35:94:69,0,269:1407:2312:59	0/0:9,0:0:9:0,27,291:0:361:9	0/0:6,1:1:7:0,10,109:41:232:6	0/0:81,0:0:81:0,244,744:0:3239:81	0/0:90,0:0:91:0,271,943:0:3587:90	0/0:17,0:0:17:0,51,134:0:688:17	0/1:45,63:63:108:208,0,137:2517:1772:45	0/0:94,0:0:94:0,283,1080:0:3837:94	0/0:71,0:0:71:0,214,704:0:2864:71	0/0:97,0:0:97:0,292,936:0:3934:97	0/1:80,53:53:133:58,0,316:2134:3236:80	0/0:25,0:0:25:0,75,469:0:985:25	0/0:129,0:0:129:0,388,1186:0:5224:129	0/0:39,0:0:39:0,117,364:0:1543:39	0/0:82,0:0:82:0,247,819:0:3323:82	0/0:125,0:0:125:0,376,1319:0:5012:125	0/0:77,0:0:77:0,232,817:0:3129:77	0/0:52,0:0:52:0,157,499:0:2097:52	0/0:224,0:0:224:0,674,2494:0:9040:224	0/0:25,0:0:25:0,75,243:0:1016:25	0/0:91,0:0:91:0,274,1976:0:3573:91	0/0:128,0:0:128:0,385,1203:0:5180:128	0/0:135,0:0:135:0,406,1181:0:5376:135	1/1:0,137:137:137:1439,412,0:5472:0:0	0/0:118,0:0:118:0,355,1018:0:4808:118	1/1:0,35:35:35:424,105,0:1388:0:0	0/0:57,0:0:57:0,172,485:0:2268:57	0/0:183,0:0:183:0,551,1685:0:7395:183	0/0:30,2:2:32:0,81,348:82:1218:30	0/0:61,0:0:61:0,184,560:0:2393:61	0/0:8,0:0:8:0,24,88:0:328:8	0/1:31,34:34:65:174,0,122:1360:1254:31	1/1:0,63:63:63:633,190,0:2548:0:0	0/0:39,0:0:39:0,117,387:0:1569:39	0/0:95,0:0:95:0,286,901:0:3824:95	0/1:33,31:31:64:147,0,150:1255:1327:33	0/1:26,38:38:64:153,0,101:1550:1053:26	0/0:120,0:0:120:0,361,1119:0:4871:120	0/1:15,17:17:32:47,0,38:666:611:15	0/0:72,23:23:95:0,47,420:943:2908:72	0/0:25,0:0:25:0,75,217:0:985:25	0/1:63,49:49:112:233,0,219:1913:2546:63	0/1:45,64:64:109:316,0,61:2562:1824:45	0/0:67,0:0:67:0,202,1275:0:2696:67	0/0:76,0:0:76:0,229,835:0:3047:76	0/0:10,0:0:10:0,30,98:0:374:10	0/0:47,0:0:47:0,141,466:0:1886:47	0/0:70,0:0:70:0,211,697:0:2818:70	0/0:67,0:0:67:0,202,885:0:2613:67	1/1:0,90:90:90:961,271,0:3574:0:0	0/0:129,0:0:129:0,388,1508:0:5200:129	0/0:50,0:0:50:0,151,453:0:2009:50	0/0:54,0:0:54:0,163,511:0:2129:54	0/1:24,31:31:55:244,0,152:1250:958:24	0/0:34,0:0:34:0,102,412:0:1341:34	0/0:48,0:0:48:0,144,587:0:1911:48	0/0:282,0:0:282:0,849,2673:0:11410:282	0/0:116,0:0:116:0,349,1183:0:4624:116	0/0:79,0:0:79:0,238,775:0:3206:79	0/1:27,30:30:57:102,0,74:1183:1071:27	0/1:40,21:21:61:37,0,200:843:1600:40	0/0:34,0:0:34:0,102,385:0:1359:34	0/0:50,0:0:50:0,151,570:0:1992:50	0/0:10,0:0:10:0,30,156:0:392:10	0/1:10,9:9:19:69,0,125:369:402:10	0/1:49,51:51:100:226,0,175:2011:1943:49	1/1:0,78:78:78:841,235,0:3127:0:0	0/1:88,67:67:155:209,0,394:2623:3453:88	0/0:42,0:0:42:0,126,510:0:1692:42	0/0:7,0:0:7:0,21,82:0:283:7	0/0:69,0:0:71:0,208,699:0:2790:69	0/0:37,0:0:37:0,111,342:0:1494:37	0/0:45,0:0:45:0,135,469:0:1822:45	0/0:25,0:0:25:0,75,350:0:996:25	0/0:83,0:0:83:0,250,883:0:3337:83	0/1:62,64:64:126:258,0,305:2547:2520:62	0/1:23,12:12:35:32,0,82:478:911:23	0/1:21,28:28:49:131,0,102:1122:861:21	0/1:54,43:43:97:145,0,299:1733:2189:54	0/0:54,1:1:55:0,133,481:37:2155:54	0/0:127,0:0:127:0,382,1123:0:5105:127	0/1:19,24:24:43:103,0,24:962:779:19	0/0:163,0:0:163:0,491,1535:0:6528:163	0/0:44,0:0:44:0,132,523:0:1716:44	0/1:52,48:48:100:327,0,210:1934:2078:52	1/1:0,62:62:62:663,187,0:2485:0:0	0/1:15,17:17:32:67,0,85:662:596:15	0/0:42,0:0:42:0,126,521:0:1685:42	0/0:7,0:0:7:0,21,57:0:279:7	0/0:75,0:0:75:0,226,742:0:3046:75	0/0:36,0:0:36:0,108,321:0:1409:36	0/0:67,0:0:67:0,202,599:0:2640:67	0/0:22,4:4:26:0,45,257:145:869:22	0/0:58,9:9:67:0,110,361:356:2339:58	0/0:22,0:0:22:0,66,215:0:880:22	0/0:33,0:0:33:0,99,309:0:1335:33	0/0:44,0:0:44:0,132,445:0:1778:44	0/0:62,0:0:62:0,187,646:0:2484:62	0/0:110,0:0:110:0,331,1195:0:4411:110	0/1:46,54:54:100:233,0,159:2160:1842:46	0/0:214,0:0:214:0,644,2030:0:8566:214	0/0:74,0:0:74:0,223,680:0:3005:74	0/0:21,0:0:21:0,63,217:0:857:21	0/1:6,18:18:24:83,0,19:730:218:6	0/1:74,39:39:113:53,0,387:1565:2970:74	1/1:1,12:12:13:82,5,0:488:41:1	0/0:26,0:0:26:0,78,581:0:1000:26
29380261	2481320	29380261_2481320	T	C	343338	.	AB=0.486838;ABP=33.8771;AC=87;AF=0.429455;AN=222;AO=21664;CIGAR=1X;DP=220841;DPB=98587;DPRA=0.972053;EPP=2397.86;EPPR=3049.22;GTI=30;LEN=1;MEANALT=1.0083;MQM=15.2369;MQMR=12.5314;NS=2112;NUMALT=1;ODDS=0.0116091;PAIRED=0.76274;PAIREDR=0.835758;PAO=0;PQA=0;PQR=0;PRO=0;PROBE=SNP|RAPIDGENOMICS_3404_21061;QA=853652;QR=2088393;RO=52526;RPL=11320;RPP=98.4909;RPPR=400.296;RPR=10344;RUN=1;SAF=10664;SAP=14.3263;SAR=11000;SRF=24848;SRP=334.105;SRR=27678;TYPE=snp;technology.illumina=1	GT:AD:AO:DP:PL:QA:QR:RO	1/1:0,33:33:33:335,99,0:1295:0:0	0/0:25,0:0:25:0,75,285:0:1008:25	1/1:0,30:30:30:388,90,0:1207:0:0	0/0:194,0:0:194:0,584,1966:0:7786:194	0/1:11,15:15:26:222,0,108:587:434:11	0/0:93,0:0:93:0,280,1069:0:3683:93	0/0:17,0:0:17:0,51,449:0:684:17	0/1:6,4:4:10:18,0,112:123:237:6	1/1:0,109:109:109:1426,328,0:4350:0:0	0/0:125,2:2:127:0,367,1236:73:5007:125	0/0:14,2:2:16:0,29,101:82:556:14	0/1:43,65:65:108:339,0,180:2598:1709:43	0/0:75,0:0:75:0,226,1068:0:2996:75	1/1:0,25:25:25:295,75,0:1009:0:0	0/1:17,52:52:69:347,0,31:2092:693:17	1/1:0,106:106:106:1266,319,0:4199:0:0	0/0:24,0:0:24:0,72,521:0:888:24	0/0:58,0:0:58:0,175,765:0:2233:58	1/1:0,99:99:99:1051,298,0:3985:0:0	0/1:92,40:40:132:106,0,534:1591:3607:92	0/1:54,66:66:120:324,0,162:2671:2120:54	1/1:0,108:108:108:1752,325,0:4335:0:0	0/0:57,0:0:57:0,172,552:0:2285:57	0/0:145,0:0:145:0,436,1484:0:5753:145	1/1:7,21:21:28:196,20,0:843:283:7	0/1:41,42:42:83:632,0,586:1618:1585:41	0/0:125,0:0:125:0,376,1248:0:4968:125	0/0:107,0:0:107:0,322,1053:0:4275:107	0/0:181,0:0:181:0,545,2065:0:7297:181	0/0:62,0:0:62:0,187,553:0:2478:62	0/0:43,0:0:43:0,129,446:0:1728:43	0/0:74,0:0:74:0,223,800:0:2986:74	1/1:0,139:139:139:1307,418,0:5612:0:0	1/1:0,48:48:48:501,144,0:1894:0:0	0/0:12,1:1:13:0,26,153:41:460:12	1/1:2,5:5:7:128,3,0:196:82:2	0/1:21,25:25:46:81,0,68:1007:834:21	0/1:27,28:28:56:184,0,273:1148:1040:27	1/1:9,25:25:34:168,7,0:1011:369:9	1/1:0,50:50:50:594,151,0:1978:0:0	0/1:24,38:38:62:205,0,35:1545:975:24	0/0:85,2:2:87:0,243,802:78:3377:85	0/0:152,0:0:152:0,458,1779:0:6030:152	1/1:0,15:15:15:193,45,0:597:0:0	0/1:28,40:40:68:286,0,150:1598:1116:28	0/0:31,1:1:32:0,63,246:41:1254:31	0/0:82,0:0:82:0,247,925:0:3277:82	1/1:0,119:119:119:1401,358,0:4686:0:0	0/1:15,17:17:32:266,0,134:659:584:15	0/1:40,18:18:58:119,0,214:702:1632:40	1/1:0,5:5:5:45,15,0:205:0:0	0/1:60,21:21:81:19,0,341:822:2400:60	0/0:102,0:0:102:0,307,1370:0:4103:102	0/0:78,0:0:78:0,235,1209:0:3079:78	1/1:0,73:73:73:922,220,0:2885:0:0	0/0:117,1:1:118:0,346,1221:41:4655:117	0/0:57,7:7:64:0,128,615:283:2263:57	0/1:31,17:17:48:115,0,241:672:1204:31	0/1:8,9:9:17:85,0,28:369:311:8	0/0:42,0:0:42:0,126,687:0:1664:42	0/0:39,1:1:41:0,91,443:37:1556:39	1/1:0,239:239:239:2690,719,0:9557:0:0	1/1:0,102:102:102:1054,307,0:4088:0:0	0/0:83,0:0:83:0,250,1011:0:3317:83	0/0:28,2:2:30:0,73,387:82:1136:28	1/1:0,72:72:72:873,217,0:2880:0:0	1/1:0,42:42:42:472,126,0:1669:0:0	0/1:27,19:19:46:155,0,159:763:1067:27	./.:.:.:.:.:.:.:.	0/0:21,0:0:21:0,63,497:0:835:21	0/1:28,28:28:56:117,0,130:1093:1089:28	0/0:58,18:18:76:0,62,577:720:2295:58	0/0:89,0:0:90:0,268,1134:0:3527:89	0/1:28,42:42:70:311,0,73:1673:1140:28	0/0:6,0:0:6:0,18,77:0:246:6	0/1:52,31:31:83:104,0,459:1249:2098:52	0/0:53,19:19:72:0,25,355:752:2058:53	0/0:20,5:5:25:0,29,137:205:785:20	1/1:0,24:24:24:334,72,0:980:0:0	0/0:52,0:0:52:0,157,647:0:2075:52	0/1:73,39:39:112:105,0,410:1536:2930:73	1/1:0,34:34:34:351,102,0:1330:0:0	0/0:36,12:12:48:0,31,383:471:1390:36	0/0:72,31:31:103:0,34,607:1210:2872:72	0/1:19,40:40:59:306,0,94:1594:770:19	0/1:50,40:40:90:109,0,364:1600:2006:50	0/1:11,10:10:21:36,0,91:410:451:11	0/0:160,0:0:160:0,482,1970:0:6404:160	0/0:32,0:0:32:0,96,512:0:1300:32	0/0:106,0:0:106:0,319,1334:0:4228:106	1/1:0,59:59:59:631,178,0:2371:0:0	1/1:0,57:57:57:759,172,0:2274:0:0	0/1:19,28:28:47:169,0,114:1120:749:19	0/0:8,1:1:9:0,9,96:41:328:8	1/1:0,59:59:59:670,178,0:2394:0:0	0/0:28,0:0:28:0,84,285:0:1094:28	0/1:26,36:36:62:223,0,137:1446:1012:26	0/1:9,16:16:25:206,0,38:629:347:9	0/0:51,0:0:51:0,154,464:0:2052:51	0/0:30,0:0:30:0,90,443:0:1185:30	0/0:30,9:9:39:0,21,275:360:1191:30	1/1:0,17:17:17:159,51,0:652:0:0	1/1:0,47:47:47:516,141,0:1896:0:0	0/1:54,75:75:129:403,0,180:2977:2134:54	0/1:44,32:32:76:246,0,181:1271:1750:44	0/0:129,0:0:129:0,388,1189:0:5187:129	0/0:54,0:0:54:0,163,612:0:2197:54	0/1:17,9:9:26:24,0,59:369:685:17	0/0:30,1:1:31:0,61,224:41:1206:30	0/0:79,0:0:79:0,238,838:0:3144:79	0/0:10,3:3:13:0,17,81:115:374:10	0/1:14,24:24:38:577,0,164:949:548:14
29380261	2495428	29380261_2495428	T	C	327740	.	AB=0.492597;ABP=12.8167;AC=92;AF=0.431621;AN=224;AO=21954;CIGAR=1X;DP=214792;DPB=89716;DPRA=0.992594;EPP=144.493;EPPR=215.497;GTI=123;LEN=1;MEANALT=1.01473;MQM=13.1383;MQMR=11.4555;NS=2112;NUMALT=1;ODDS=0.00834204;PAIRED=0.855334;PAIREDR=0.896881;PAO=0;PQA=0;PQR=0;PRO=0;PROBE=SNP|RAPIDGENOMICS_3404_21062;QA=868793;QR=1901171;RO=47547;RPL=7538;RPP=4682.14;RPPR=22105.3;RPR=14416;RUN=1;SAF=17655;SAP=17646.9;SAR=4299;SRF=34815;SRP=22274.4;SRR=12732;TYPE=snp;technology.illumina=1	GT:AD:AO:DP:PL:QA:QR:RO	1/1:0,36:36:36:383,108,0:1423:0:0	0/0:29,0:0:29:0,87,246:0:1159:29	1/1:0,18:18:18:181,54,0:702:0:0	0/0:70,0:0:70:0,211,672:0:2773:70	0/1:8,22:22:30:243,0,54:848:324:8	0/0:103,0:0:103:0,310,1124:0:4152:103	0/0:16,0:0:16:0,48,298:0:632:16	1/1:0,7:7:7:58,21,0:283:0:0	1/1:0,93:93:93:920,280,0:3744:0:0	0/0:84,1:1:85:0,245,828:41:3356:84	0/1:20,17:17:37:52,0,105:679:807:20	0/1:34,35:35:69:132,0,196:1366:1386:34	0/0:62,0:0:62:0,187,691:0:2481:62	1/1:0,40:40:40:368,120,0:1628:0:0	0/1:75,38:38:113:41,0,440:1490:2974:75	1/1:0,125:125:125:1360,376,0:5016:0:0	0/0:30,0:0:30:0,90,612:0:1204:30	0/0:119,0:0:119:0,358,1254:0:4726:119	1/1:0,62:62:62:683,187,0:2526:0:0	0/1:30,37:37:67:177,0,67:1464:1208:30	0/1:70,35:35:105:77,0,328:1398:2841:70	1/1:1,105:105:106:1133,311,0:4219:41:1	0/0:49,0:0:49:0,148,368:0:1967:49	0/0:90,0:0:90:0,271,946:0:3592:90	0/0:33,9:9:42:0,33,240:356:1315:33	0/1:32,30:30:62:444,0,415:1185:1279:32	0/0:85,0:0:85:0,256,878:0:3329:85	0/0:138,0:0:138:0,415,1370:0:5588:138	0/0:161,0:0:161:0,485,1554:0:6442:161	0/0:33,0:0:33:0,99,325:0:1340:33	0/0:27,0:0:27:0,81,305:0:1107:27	0/0:70,0:0:70:0,211,713:0:2814:70	1/1:0,90:90:90:844,271,0:3628:0:0	1/1:0,32:32:32:331,96,0:1246:0:0	0/0:55,22:22:77:0,22,318:898:2239:55	0/0:23,1:1:24:0,64,231:41:926:23	0/1:33,13:13:46:12,0,186:516:1312:33	0/0:55,25:25:80:0,28,413:1016:2180:55	0/1:17,36:36:53:145,0,6:1436:689:17	1/1:0,52:52:52:553,157,0:2094:0:0	0/1:35,38:38:73:168,0,121:1529:1402:35	0/0:56,0:0:56:0,169,576:0:2215:56	0/0:95,0:0:95:0,286,1004:0:3824:95	1/1:0,27:27:27:341,81,0:1095:0:0	0/1:21,28:28:49:134,0,57:1127:861:21	0/0:10,0:0:10:0,30,145:0:410:10	0/0:146,0:0:146:0,440,1438:0:5816:146	1/1:1,96:96:97:984,260,0:3825:37:1	0/1:26,13:13:39:207,0,523:524:1034:26	0/1:20,35:35:55:222,0,28:1418:812:20	0/1:3,5:5:8:22,0,16:205:123:3	0/1:14,17:17:31:97,0,59:677:566:14	0/0:112,0:0:112:0,337,1187:0:4562:112	0/0:71,0:0:71:0,214,940:0:2845:71	1/1:0,126:126:126:1478,379,0:4995:0:0	0/0:133,0:0:133:0,400,1444:0:5398:133	0/1:18,26:26:44:118,0,10:1043:724:18	0/1:11,23:23:34:117,0,17:912:447:11	0/1:30,24:24:54:59,0,141:949:1203:30	0/0:33,0:0:33:0,99,292:0:1349:33	0/0:40,0:0:40:0,120,403:0:1582:40	1/1:0,230:230:230:2464,692,0:9198:0:0	1/1:0,93:93:93:910,280,0:3746:0:0	0/0:75,0:0:75:0,226,817:0:2994:75	0/0:51,0:0:51:0,154,492:0:2066:51	1/1:0,41:41:41:385,123,0:1620:0:0	1/1:0,47:47:47:541,141,0:1888:0:0	0/1:16,32:32:48:175,0,45:1267:648:16	1/1:0,5:5:5:39,15,0:196:0:0	0/0:18,1:1:19:0,49,424:37:721:18	0/1:38,36:36:74:140,0,117:1438:1531:38	0/1:30,17:17:47:9,0,223:689:1222:30	0/0:114,0:0:114:0,343,1117:0:4593:114	0/1:48,39:39:87:162,0,204:1531:1907:48	0/0:9,0:0:9:0,27,83:0:355:9	0/1:42,22:22:64:43,0,190:874:1686:42	0/1:15,14:14:29:38,0,29:562:611:15	0/1:15,29:29:44:126,0,5:1172:593:15	1/1:0,31:31:31:364,93,0:1222:0:0	0/0:79,0:0:79:0,238,830:0:3186:79	0/1:35,11:11:46:2,0,211:451:1414:35	1/1:0,71:71:71:665,214,0:2887:0:0	0/1:18,29:29:47:129,0,11:1127:726:18	0/1:33,21:21:54:46,0,193:853:1328:33	0/1:38,41:41:79:124,0,206:1641:1541:38	0/1:58,91:91:149:291,0,48:3674:2356:58	0/0:5,0:0:5:0,15,39:0:205:5	0/0:126,2:2:128:0,368,1211:73:5099:126	0/0:38,0:0:38:0,114,537:0:1487:38	0/0:97,0:0:97:0,292,1015:0:3898:97	1/1:0,44:44:44:460,132,0:1758:0:0	1/1:0,80:80:80:822,241,0:3234:0:0	0/1:22,40:40:62:171,0,59:1628:803:22	0/0:3,0:0:3:0,9,25:0:123:3	1/1:0,61:61:61:685,184,0:2468:0:0	0/0:49,0:0:49:0,148,457:0:1970:49	0/1:40,46:46:86:219,0,103:1814:1580:40	0/1:12,17:17:29:72,0,20:685:488:12	0/0:19,0:0:19:0,57,204:0:771:19	0/0:19,0:0:19:0,57,196:0:765:19	0/1:23,17:17:40:47,0,69:639:931:23	1/1:0,17:17:17:179,51,0:671:0:0	1/1:0,43:43:43:413,129,0:1739:0:0	0/1:31,44:44:75:192,0,52:1749:1267:31	1/1:21,55:55:76:342,37,0:2198:825:21	0/0:156,0:0:156:0,470,1723:0:6320:156	0/0:80,0:0:80:0,241,781:0:3224:80	1/1:6,22:22:28:232,24,0:894:232:6	0/0:65,0:0:65:0,196,636:0:2639:65	0/0:73,0:0:73:0,220,657:0:2963:73	0/0:9,1:1:10:0,21,102:41:333:9	0/1:20,17:17:37:227,0,398:683:783:20
29380261	2510342	29380261_2510342	A	G	260031	.	AB=0.485326;ABP=28.3111;AC=95;AF=0.426935;AN=224;AO=15616;CIGAR=1X;DP=172610;DPB=80407;DPRA=0.970426;EPP=3426.73;EPPR=3543.09;GTI=33;LEN=1;MEANALT=1.00558;MQM=13.7398;MQMR=11.7089;NS=2112;NUMALT=1;ODDS=0.0217264;PAIRED=0.827293;PAIREDR=0.872443;PAO=0;PQA=0;PQR=0;PRO=0;PROBE=SNP|RAPIDGENOMICS_3404_21063||SNP|RAPIDGENOMICS_3404_21064;QA=618003;QR=1673061;RO=42522;RPL=8850;RPP=606.931;RPPR=465.068;RPR=6766;RUN=1;SAF=9025;SAP=826.818;SAR=6591;SRF=22207;SRP=185.813;SRR=20315;TYPE=snp;technology.illumina=1	GT:AD:AO:DP:PL:QA:QR:RO	1/1:1,43:43:44:358,106,0:1727:27:1	0/0:33,0:0:33:0,99,349:0:1234:33	1/1:0,9:9:9:99,27,0:365:0:0	0/0:138,0:0:138:0,415,1427:0:5449:138	0/1:15,16:16:31:158,0,44:598:565:15	0/0:53,0:0:53:0,160,468:0:2095:53	0/0:9,0:0:9:0,27,264:0:369:9	0/1:30,19:19:49:36,0,121:775:1186:30	1/1:0,45:45:45:533,135,0:1790:0:0	0/0:102,0:0:102:0,307,1118:0:4010:102	1/1:0,8:8:8:68,24,0:324:0:0	1/1:34,72:72:106:421,35,0:2877:1363:34	0/0:96,2:2:98:0,278,914:82:3786:96	1/1:0,26:26:26:267,78,0:1035:0:0	0/1:68,33:33:101:27,0,535:1310:2599:68	1/1:0,106:106:106:1163,319,0:4246:0:0	0/0:33,0:0:33:0,99,714:0:1288:33	0/0:92,0:0:92:0,277,955:0:3627:92	1/1:0,66:66:66:800,199,0:2636:0:0	0/1:25,23:23:48:183,0,133:925:966:25	0/1:19,35:35:54:149,0,23:1419:757:19	1/1:0,54:54:54:509,163,0:2155:0:0	0/0:41,0:0:41:0,123,384:0:1627:41	0/0:146,0:0:146:0,440,1329:0:5731:146	0/0:18,2:2:20:0,42,183:82:716:18	0/1:30,25:25:55:297,0,516:1009:1149:30	0/0:36,0:0:36:0,108,393:0:1380:36	0/0:110,0:0:110:0,331,1237:0:4351:110	0/0:84,2:2:86:0,242,885:82:3280:84	0/0:58,0:0:59:0,175,519:0:2192:58	0/0:37,0:0:37:0,111,384:0:1492:37	0/0:24,0:0:24:0,72,264:0:954:24	1/1:0,236:236:236:2085,710,0:9551:0:0	1/1:0,27:27:27:363,81,0:1082:0:0	0/1:19,13:13:32:24,0,109:533:762:19	0/1:4,18:18:22:115,0,10:730:164:4	0/1:27,32:32:59:118,0,154:1308:1035:27	0/1:27,46:46:73:211,0,71:1813:1082:27	0/1:6,9:9:15:82,0,3:369:246:6	1/1:0,40:40:40:361,120,0:1583:0:0	0/1:10,22:22:32:134,0,53:898:370:10	0/0:97,0:0:97:0,292,912:0:3861:97	0/0:103,0:0:103:0,310,1081:0:4067:103	1/1:0,13:13:13:182,39,0:514:0:0	0/1:23,34:34:57:233,0,58:1369:930:23	0/0:23,0:0:23:0,69,219:0:919:23	0/0:83,0:0:83:0,250,849:0:3158:83	1/1:0,72:72:72:767,217,0:2859:0:0	0/1:11,21:21:32:301,0,119:830:404:11	1/1:43,80:80:123:363,7,0:3202:1692:43	1/1:0,3:3:3:23,9,0:123:0:0	0/1:25,22:22:47:55,0,141:882:951:25	0/0:113,0:0:113:0,340,1012:0:4407:113	0/0:35,0:0:35:0,105,549:0:1323:35	1/1:0,27:27:27:258,81,0:1062:0:0	0/0:80,0:0:80:0,241,749:0:3113:80	0/1:20,30:30:50:302,0,11:1207:804:20	0/1:11,8:8:19:6,0,30:314:410:11	0/0:29,13:13:42:0,28,189:520:1136:29	0/0:22,0:0:22:0,66,193:0:871:22	0/0:60,0:0:60:0,181,555:0:2323:60	1/1:0,146:146:146:1551,440,0:5848:0:0	1/1:0,125:125:125:1228,376,0:4991:0:0	0/0:33,0:0:33:0,99,428:0:1312:33	0/0:38,0:0:38:0,114,384:0:1497:38	1/1:0,68:68:68:698,205,0:2691:0:0	1/1:0,52:52:52:544,157,0:2062:0:0	0/1:22,24:24:46:180,0,103:970:885:22	0/0:14,3:3:17:0,28,142:123:552:14	0/0:15,0:0:15:0,45,325:0:579:15	0/1:23,28:28:51:114,0,54:1140:912:23	0/1:19,28:28:47:196,0,21:1121:762:19	0/0:120,0:0:120:0,361,1066:0:4775:120	0/1:23,50:50:73:222,0,1:1988:837:23	0/0:3,0:0:3:0,9,25:0:111:3	0/1:25,16:16:41:68,0,95:652:948:25	0/1:20,40:40:60:204,0,26:1597:789:20	0/1:17,6:6:23:25,0,193:242:680:17	1/1:0,19:19:19:230,57,0:721:0:0	0/0:51,0:0:51:0,154,538:0:2045:51	0/1:86,79:79:165:254,0,394:3204:3315:86	1/1:0,52:52:52:556,157,0:2057:0:0	0/1:21,12:12:33:31,0,96:460:745:21	0/1:44,72:72:116:423,0,105:2866:1739:44	0/1:35,42:42:77:124,0,177:1693:1363:35	0/1:69,103:103:172:444,0,176:4084:2771:69	0/1:12,7:7:19:41,0,40:287:466:12	0/0:114,0:0:114:0,343,1054:0:4459:114	0/0:32,3:3:35:0,62,420:123:1206:32	0/0:88,0:0:88:0,265,934:0:3469:88	1/1:0,52:52:52:529,157,0:2111:0:0	1/1:0,36:36:36:337,108,0:1464:0:0	0/1:15,20:20:35:78,0,28:804:611:15	0/0:5,1:1:6:0,7,29:37:196:5	1/1:0,91:91:91:949,274,0:3694:0:0	0/0:43,0:0:43:0,129,614:0:1676:43	0/1:61,30:30:91:98,0,358:1217:2378:61	1/1:2,7:7:9:50,7,0:269:78:2	0/0:17,0:0:17:0,51,184:0:670:17	0/0:14,0:0:14:0,42,141:0:533:14	0/1:19,10:10:29:11,0,79:402:779:19	1/1:0,22:22:22:278,66,0:889:0:0	1/1:0,79:79:79:963,238,0:3190:0:0	0/1:30,32:32:62:176,0,155:1291:1139:30	0/1:36,33:33:69:148,0,160:1326:1377:36	0/0:142,0:0:142:0,427,1315:0:5657:142	0/0:83,0:0:83:0,250,772:0:3261:83	0/0:7,2:2:9:0,8,41:82:287:7	0/0:35,0:0:35:0,105,375:0:1383:35	0/0:97,0:0:97:0,292,926:0:3885:97	0/1:15,23:23:38:103,0,79:935:543:15	0/1:19,4:4:23:52,0,420:164:712:19
29380261	3886254	29380261_3886254	C	G	117495	.	AB=0.473268;ABP=65.8178;AC=49;AF=0.192331;AN=224;AO=7518;CIGAR=1X;DP=173323;DPB=72199;DPRA=0.949288;EPP=441.413;EPPR=1482.03;GTI=86;LEN=1;MEANALT=1.00333;MQM=12.3333;MQMR=10.8505;NS=2112;NUMALT=1;ODDS=0.0147505;PAIRED=0.871907;PAIREDR=0.889912;PAO=0;PQA=0;PQR=0;PRO=0;PROBE=SNP|RAPIDGENOMICS_3404_36270||SNP|RAPIDGENOMICS_3404_36271;QA=297138;QR=2262146;RO=56364;RPL=3663;RPP=13.658;RPPR=309.383;RPR=3855;RUN=1;SAF=3900;SAP=25.9797;SAR=3618;SRF=28824;SRP=66.5262;SRR=27540;TYPE=snp;technology.illumina=1	GT:AD:AO:DP:PL:QA:QR:RO	0/0:32,0:0:32:0,96,304:0:1281:32	0/0:37,0:0:37:0,111,366:0:1501:37	0/0:3,0:0:3:0,9,24:0:123:3	0/0:119,0:0:119:0,358,1146:0:4811:119	0/1:9,9:9:18:88,0,71:365:351:9	0/1:44,24:24:68:75,0,230:968:1765:44	0/1:4,11:11:15:181,0,28:442:164:4	0/0:23,0:0:23:0,69,191:0:926:23	0/0:59,0:0:59:0,178,589:0:2380:59	0/1:40,37:37:77:133,0,106:1499:1588:40	0/0:22,0:0:22:0,66,198:0:884:22	0/1:40,22:22:62:16,0,224:898:1609:40	1/1:0,14:14:14:135,42,0:561:0:0	0/0:18,0:0:18:0,54,209:0:693:18	0/0:53,0:0:53:0,160,585:0:2144:53	0/0:91,0:0:91:0,274,762:0:3707:91	0/0:30,0:0:30:0,90,541:0:1210:30	0/0:64,0:0:64:0,193,639:0:2499:64	0/0:131,0:0:131:0,394,1380:0:5285:131	0/0:57,0:0:57:0,172,620:0:2312:57	0/0:55,0:0:55:0,166,484:0:2204:55	0/0:87,0:0:87:0,262,766:0:3529:87	0/0:46,0:0:46:0,138,415:0:1866:46	0/0:83,0:0:83:0,250,924:0:3342:83	0/0:28,0:0:28:0,84,252:0:1123:28	0/0:62,0:0:62:0,187,1141:0:2481:62	0/0:89,0:0:89:0,268,821:0:3584:89	0/0:89,0:0:89:0,268,871:0:3545:89	1/1:0,112:112:112:1067,337,0:4440:0:0	0/0:42,0:0:42:0,126,421:0:1683:42	0/0:29,0:0:29:0,87,276:0:1148:29	0/0:42,0:0:42:0,126,392:0:1705:42	0/1:54,32:32:86:194,0,182:1285:2183:54	0/1:6,4:4:10:24,0,19:164:246:6	0/0:26,0:0:26:0,78,244:0:1036:26	0/0:10,0:0:10:0,30,212:0:406:10	0/0:21,0:0:21:0,63,188:0:849:21	0/1:18,22:22:40:104,0,54:890:718:18	0/0:25,0:0:25:0,75,284:0:1017:25	0/1:52,53:53:105:187,0,182:2117:2023:52	0/0:40,0:0:40:0,120,433:0:1613:40	1/1:0,66:66:66:614,199,0:2660:0:0	0/1:40,38:38:78:104,0,201:1515:1601:40	1/1:2,6:6:8:25,3,0:246:78:2	0/0:33,0:0:33:0,99,363:0:1300:33	1/1:3,5:5:8:122,2,0:192:123:3	0/1:24,45:45:69:225,0,17:1769:957:24	0/1:56,36:36:92:109,0,231:1422:2266:56	0/1:19,18:18:37:277,0,151:725:733:19	0/1:19,28:28:47:111,0,63:1140:758:19	0/0:10,0:0:10:0,30,135:0:402:10	0/0:49,0:0:49:0,148,446:0:1923:49	0/0:54,0:0:54:0,163,533:0:2179:54	0/0:52,0:0:52:0,157,632:0:2078:52	0/0:78,0:0:78:0,235,791:0:3090:78	0/0:36,16:16:52:0,0,173:652:1442:36	0/1:25,13:13:38:1,0,139:488:967:25	0/0:14,6:6:20:0,10,106:238:543:14	0/0:16,0:0:16:0,48,164:0:643:16	0/0:25,0:0:25:0,75,221:0:981:25	0/0:56,14:14:70:0,8,306:566:2224:56	0/0:136,0:0:136:0,409,1320:0:5422:136	0/0:60,0:0:60:0,181,501:0:2421:60	0/0:51,0:0:51:0,154,505:0:2057:51	0/1:18,10:10:28:10,0,87:410:734:18	0/0:20,0:0:20:0,60,242:0:780:20	0/0:19,0:0:19:0,57,164:0:766:19	0/1:23,44:44:67:256,0,22:1751:889:23	0/0:4,0:0:4:0,12,30:0:156:4	1/1:0,11:11:11:206,33,0:451:0:0	0/0:92,0:0:92:0,277,805:0:3701:92	1/1:0,51:51:51:408,154,0:2059:0:0	0/0:85,0:0:85:0,256,863:0:3424:85	0/1:25,21:21:46:47,0,144:834:981:25	0/1:3,4:4:7:20,0,2:164:104:3	0/0:29,9:9:38:0,37,143:353:1143:29	0/0:28,0:0:28:0,84,255:0:1136:28	0/0:34,0:0:34:0,102,286:0:1363:34	0/0:17,1:1:18:0,25,152:29:697:17	0/1:40,24:24:64:92,0,126:966:1596:40	0/0:120,0:0:120:0,361,1236:0:4811:120	0/1:22,30:30:52:84,0,29:1199:876:22	0/0:27,9:9:36:0,42,160:365:1080:27	0/0:66,0:0:66:0,199,595:0:2645:66	0/0:33,7:7:40:0,63,381:283:1329:33	1/1:0,83:83:83:802,250,0:3337:0:0	0/0:31,0:0:31:0,93,303:0:1240:31	0/0:137,0:0:137:0,412,1203:0:5493:137	0/1:20,7:7:27:11,0,205:269:789:20	0/0:82,0:0:83:0,247,758:0:3271:82	0/1:16,21:21:37:87,0,61:829:656:16	0/1:28,24:24:52:109,0,254:976:1140:28	0/0:30,0:0:30:0,90,278:0:1218:30	0/0:16,0:0:16:0,48,119:0:656:16	0/0:57,0:0:57:0,172,580:0:2276:57	0/0:20,10:10:30:0,7,102:402:811:20	0/0:70,0:0:70:0,211,720:0:2831:70	0/0:12,0:0:12:0,36,129:0:488:12	0/0:32,6:6:38:0,70,241:238:1300:32	0/0:38,0:0:38:0,114,393:0:1536:38	0/0:14,2:2:16:0,34,155:82:566:14	0/0:54,0:0:54:0,163,501:0:2198:54	0/0:31,0:0:31:0,93,253:0:1195:31	0/1:32,21:21:53:101,0,162:817:1304:32	0/1:12,13:13:25:24,0,26:529:488:12	0/0:80,0:0:80:0,241,686:0:3226:80	0/0:40,0:0:40:0,120,419:0:1632:40	0/1:19,26:26:45:70,0,24:1066:765:19	1/1:0,25:25:25:265,75,0:984:0:0	0/0:37,8:8:45:0,39,341:328:1497:37	1/1:0,2:2:2:43,6,0:68:0:0	1/1:0,23:23:23:414,69,0:927:0:0
29380261	4191898	29380261_4191898	G	A	156116	.	AB=0.49302;ABP=9.31544;AC=51;AF=0.281734;AN=224;AO=13727;CIGAR=1X;DP=217277;DPB=97322;DPRA=0.971379;EPP=309.089;EPPR=2867.87;GTI=47;LEN=1;MEANALT=1.00516;MQM=13.5924;MQMR=11.6114;NS=2112;NUMALT=1;ODDS=0.0201245;PAIRED=0.836964;PAIREDR=0.883554;PAO=0;PQA=0;PQR=0;PRO=0;PROBE=Intergenic|RAPIDGENOMICS_3404_55109;QA=544752;QR=2814156;RO=70350;RPL=5888;RPP=605.144;RPPR=2804;RPR=7839;RUN=1;SAF=7816;SAP=577.085;SAR=5911;SRF=38628;SRP=1475.13;SRR=31722;TYPE=snp;technology.illumina=1	GT:AD:AO:DP:PL:QA:QR:RO	0/1:30,25:25:55:102,0,186:1016:1217:30	0/0:32,0:0:32:0,96,357:0:1308:32	1/1:0,8:8:8:67,24,0:328:0:0	0/0:202,2:2:204:0,575,1845:73:8065:202	0/0:13,6:6:19:0,1,123:242:517:13	0/1:44,41:41:85:140,0,229:1639:1728:44	0/0:15,0:0:15:0,45,203:0:576:15	0/1:21,34:34:55:233,0,102:1352:836:21	0/1:53,37:37:90:78,0,342:1460:2114:53	0/0:107,0:0:107:0,322,1128:0:4283:107	0/0:7,1:1:8:0,15,47:41:273:7	0/1:54,25:25:79:15,0,280:1016:2177:54	0/0:62,0:0:62:0,187,628:0:2471:62	0/1:22,14:14:36:38,0,89:562:868:22	1/1:0,71:71:71:673,214,0:2872:0:0	1/1:0,144:144:145:1505,433,0:5798:0:0	0/0:25,0:0:25:0,75,653:0:986:25	0/0:76,0:0:76:0,229,716:0:3059:76	1/1:0,54:54:54:551,163,0:2202:0:0	0/1:42,55:55:97:264,0,150:2198:1699:42	0/1:49,47:47:96:199,0,129:1899:1984:49	0/1:55,53:53:108:241,0,217:2126:2193:55	0/0:55,0:0:55:0,166,580:0:2229:55	0/0:118,0:0:118:0,355,1123:0:4767:118	0/1:31,21:21:52:72,0,174:835:1254:31	0/1:27,15:15:42:98,0,462:611:1073:27	0/0:75,0:0:75:0,226,810:0:3007:75	0/0:102,0:0:102:0,307,919:0:4090:102	0/0:122,0:0:122:0,367,1127:0:4880:122	0/0:50,0:0:50:0,151,557:0:1970:50	0/0:45,0:0:45:0,135,476:0:1813:45	0/0:73,1:1:74:0,213,720:41:2914:73	0/1:88,97:97:185:396,0,353:3871:3507:88	0/0:38,0:0:38:0,114,340:0:1532:38	0/0:64,0:0:64:0,193,715:0:2540:64	0/0:23,0:0:23:0,69,271:0:912:23	0/0:69,0:0:69:0,208,643:0:2798:69	0/0:82,0:0:82:0,247,778:0:3294:82	0/0:24,11:11:35:0,5,151:433:951:24	0/0:73,0:0:73:0,220,820:0:2929:73	0/1:31,20:20:51:24,0,195:820:1239:31	0/0:122,0:0:122:0,367,1178:0:4876:122	0/0:90,0:0:90:0,271,824:0:3641:90	0/0:24,1:1:25:0,45,235:41:944:24	0/0:82,0:0:82:0,247,841:0:3301:82	0/0:40,0:0:40:0,120,489:0:1580:40	0/0:94,0:0:94:0,283,934:0:3763:94	0/0:146,0:0:146:0,440,1529:0:5878:146	0/1:15,24:24:39:490,0,207:967:603:15	0/1:26,26:26:52:96,0,71:1058:1045:26	1/1:0,7:7:7:64,21,0:279:0:0	0/1:31,48:48:79:256,0,112:1889:1251:31	0/0:102,0:0:102:0,307,1038:0:4125:102	0/0:41,0:0:41:0,123,429:0:1603:41	0/1:34,28:28:62:125,0,208:1148:1354:34	0/0:83,0:0:83:0,250,878:0:3330:83	0/1:36,21:21:57:103,0,163:818:1424:36	0/1:23,22:22:45:136,0,140:885:885:23	0/0:43,0:0:43:0,129,444:0:1702:43	0/0:14,0:0:14:0,42,127:0:548:14	0/0:76,0:0:76:0,229,807:0:3073:76	1/1:0,180:180:180:2032,542,0:7222:0:0	1/1:0,94:94:94:930,283,0:3745:0:0	0/0:86,0:0:86:0,259,938:0:3432:86	0/0:48,0:0:48:0,144,467:0:1931:48	0/1:28,35:35:63:195,0,76:1393:1117:28	0/1:30,31:31:61:110,0,117:1246:1186:30	0/0:64,0:0:64:0,193,723:0:2534:64	0/0:17,0:0:17:0,51,244:0:689:17	0/0:13,0:0:13:0,39,262:0:521:13	0/1:44,49:49:93:218,0,181:1991:1782:44	0/0:73,0:0:73:0,220,704:0:2951:73	0/0:142,0:0:142:0,427,1528:0:5655:142	0/1:24,66:66:90:345,0,46:2656:971:24	0/0:6,2:2:8:0,7,72:82:246:6	0/1:32,33:33:65:147,0,130:1307:1281:32	0/1:34,31:31:65:140,0,106:1254:1369:34	0/0:36,0:0:36:0,108,389:0:1442:36	1/1:1,20:20:21:255,31,0:808:41:1	0/0:81,0:0:81:0,244,852:0:3247:81	0/0:202,0:0:202:0,608,1925:0:8120:202	0/1:15,16:16:31:85,0,51:633:589:15	0/0:102,0:0:102:0,307,974:0:4122:102	0/1:34,44:44:78:231,0,98:1731:1359:34	0/0:60,0:0:60:0,181,734:0:2425:60	0/0:113,0:0:113:0,340,1090:0:4583:113	0/0:29,0:0:29:0,87,295:0:1164:29	0/0:167,0:0:167:0,503,1610:0:6707:167	0/0:21,0:0:21:0,63,302:0:828:21	0/0:102,0:0:102:0,307,1040:0:4083:102	0/1:48,25:25:73:51,0,226:1008:1874:48	0/0:45,0:0:45:0,135,481:0:1795:45	0/1:20,15:15:35:34,0,165:594:812:20	0/0:1,0:0:1:0,3,10:0:41:1	1/1:0,51:51:52:448,154,0:2051:0:0	0/0:34,0:0:34:0,102,305:0:1346:34	0/1:52,38:38:90:144,0,286:1550:2075:52	1/1:1,29:29:30:219,56,0:1137:41:1	0/0:39,0:0:39:0,117,470:0:1557:39	0/0:26,0:0:26:0,78,279:0:1026:26	0/0:36,0:0:36:0,108,549:0:1430:36	0/1:21,7:7:28:21,0,170:283:833:21	0/0:24,0:0:24:0,72,310:0:944:24	0/0:80,0:0:80:0,241,874:0:3171:80	0/0:128,0:0:128:0,385,1254:0:5161:128	0/0:104,2:2:106:0,302,972:82:4157:104	0/0:72,0:0:72:0,217,781:0:2874:72	0/0:15,0:0:15:0,45,198:0:611:15	0/0:25,0:0:25:0,75,240:0:1017:25	0/0:72,0:0:72:0,217,731:0:2886:72	0/0:21,0:0:21:0,63,219:0:848:21	0/0:35,1:1:36:0,71,677:37:1293:35
29380261	4537304	29380261_4537304	T	C	269928	.	AB=0.471175;ABP=158.617;AC=98;AF=0.452632;AN=224;AO=22520;CIGAR=1X;DP=229311;DPB=97478;DPRA=0.89611;EPP=3.8623;EPPR=210.789;GTI=49;LEN=1;MEANALT=1.0078;MQM=12.8634;MQMR=11.116;NS=2112;NUMALT=1;ODDS=0.009831;PAIRED=0.857948;PAIREDR=0.88572;PAO=0;PQA=0;PQR=0;PRO=0;PROBE=SNP|RAPIDGENOMICS_3404_36265||SNP|RAPIDGENOMICS_3404_36266;QA=888905;QR=2199955;RO=55574;RPL=11746;RPP=94.1103;RPPR=127.647;RPR=10774;RUN=1;SAF=9371;SAP=1379.3;SAR=13149;SRF=23674;SRP=2647;SRR=31900;TYPE=snp;technology.illumina=1	GT:AD:AO:DP:PL:QA:QR:RO	0/1:25,35:35:60:168,0,177:1405:987:25	0/1:6,1:1:7:12,0,33:41:238:6	1/1:0,9:9:9:79,27,0:365:0:0	1/1:8,145:145:153:1343,402,0:5746:319:8	0/0:16,3:3:19:0,34,258:110:601:16	0/1:38,43:43:81:219,0,139:1715:1510:38	0/1:4,12:12:16:174,0,42:465:164:4	1/1:1,27:27:28:300,75,0:1098:41:1	0/1:48,31:31:79:44,0,134:1236:1938:48	0/1:29,67:67:96:432,0,31:2704:1149:29	0/1:8,8:8:16:32,0,66:292:310:8	0/1:27,45:45:72:244,0,13:1773:1076:27	0/0:61,0:0:61:0,184,586:0:2425:61	1/1:6,19:19:25:87,5,0:735:246:6	1/1:1,77:77:78:677,226,0:3013:41:1	1/1:0,132:132:132:1511,397,0:5171:0:0	1/1:0,33:33:33:718,99,0:1254:0:0	1/1:0,132:132:132:1300,397,0:5294:0:0	1/1:0,109:109:109:977,328,0:4333:0:0	1/1:0,87:87:87:869,262,0:3496:0:0	1/1:0,115:115:115:1113,346,0:4577:0:0	0/1:32,32:32:64:102,0,137:1260:1276:32	1/1:4,13:13:17:113,20,0:502:164:4	1/1:0,105:105:105:1100,316,0:4178:0:0	1/1:0,37:37:37:365,111,0:1474:0:0	1/1:0,45:45:45:694,135,0:1757:0:0	0/1:76,42:42:118:210,0,313:1685:3028:76	1/1:0,98:98:98:967,295,0:3902:0:0	0/0:116,0:0:116:0,349,1145:0:4628:116	0/0:65,0:0:65:0,196,766:0:2592:65	0/0:19,0:0:19:0,57,195:0:730:19	0/0:52,0:0:52:0,157,456:0:2086:52	0/1:60,112:112:172:625,0,7:4466:2427:60	0/0:25,0:0:25:0,75,247:0:991:25	0/0:35,0:0:35:0,105,329:0:1397:35	0/0:42,0:0:42:0,126,432:0:1652:42	0/1:10,28:28:38:187,0,33:1067:398:10	0/0:41,0:0:41:0,123,427:0:1651:41	0/1:17,30:30:47:119,0,61:1178:657:17	0/0:61,0:0:61:0,184,621:0:2449:61	0/1:55,63:63:118:195,0,261:2523:2166:55	0/0:94,0:0:94:0,283,1037:0:3826:94	0/0:182,0:0:182:0,548,1795:0:7201:182	0/0:13,0:0:13:0,39,105:0:492:13	0/0:88,0:0:88:0,265,823:0:3536:88	0/1:16,23:23:39:104,0,20:922:652:16	0/0:80,0:0:80:0,241,876:0:3238:80	0/0:87,0:0:87:0,262,893:0:3445:87	0/1:25,25:25:50:355,0,348:989:1001:25	0/1:36,55:55:91:262,0,115:2211:1455:36	1/1:0,9:9:9:103,27,0:350:0:0	1/1:0,38:38:38:339,114,0:1523:0:0	0/0:90,0:0:90:0,271,907:0:3590:90	1/1:0,51:51:51:810,154,0:2029:0:0	0/1:43,66:66:109:359,0,85:2615:1729:43	0/0:90,0:0:90:0,271,842:0:3631:90	0/1:33,47:47:80:137,0,92:1885:1297:33	0/1:28,28:28:56:120,0,123:1099:1109:28	0/1:13,17:17:30:65,0,12:674:533:13	0/1:29,13:13:42:22,0,120:529:1163:29	0/0:100,0:0:100:0,301,834:0:3832:100	1/1:0,195:195:195:1914,587,0:7800:0:0	1/1:0,110:110:110:1229,331,0:4401:0:0	0/1:39,21:21:60:22,0,191:845:1565:39	0/1:24,11:11:35:1,0,146:423:958:24	1/1:0,58:58:58:545,175,0:2309:0:0	0/1:33,16:16:49:9,0,246:656:1340:33	0/0:55,2:2:57:0,157,603:82:2167:55	1/1:7,14:14:21:161,12,0:552:287:7	0/0:21,0:0:21:0,63,440:0:795:21	0/1:57,37:37:94:75,0,230:1491:2283:57	0/0:31,0:0:31:0,93,264:0:1255:31	0/0:139,0:0:139:0,418,1353:0:5570:139	0/1:44,41:41:85:116,0,177:1608:1762:44	1/1:0,3:3:3:34,9,0:123:0:0	0/1:14,9:9:23:36,0,50:355:574:14	0/1:28,36:36:64:107,0,53:1460:1130:28	0/0:45,0:0:45:0,135,439:0:1789:45	1/1:0,30:30:30:456,90,0:1184:0:0	0/0:71,0:0:71:0,214,694:0:2829:71	0/0:146,0:0:146:0,440,1407:0:5876:146	1/1:19,53:53:72:398,39,0:2116:779:19	0/1:22,12:12:34:34,0,186:474:880:22	1/1:0,111:111:111:1029,334,0:4466:0:0	0/0:81,0:0:81:0,244,797:0:3235:81	0/0:156,0:0:156:0,470,1472:0:6147:156	0/0:11,0:0:11:0,33,136:0:443:11	0/1:60,65:65:125:286,0,120:2604:2417:60	0/0:43,0:0:43:0,129,572:0:1684:43	0/1:65,52:52:117:149,0,311:2088:2626:65	0/1:35,37:37:72:214,0,104:1460:1407:35	0/0:68,0:0:68:0,205,678:0:2678:68	1/1:10,39:39:49:279,67,0:1538:410:10	1/1:3,8:8:11:80,7,0:319:123:3	1/1:0,86:86:86:814,259,0:3423:0:0	0/0:50,0:0:50:0,151,546:0:1952:50	1/1:0,74:74:74:736,223,0:2987:0:0	1/1:0,25:25:25:296,75,0:1017:0:0	0/0:11,0:0:11:0,33,81:0:437:11	0/0:33,0:0:33:0,99,353:0:1326:33	0/0:53,0:0:53:0,160,545:0:2135:53	0/1:10,16:16:26:40,0,15:638:390:10	0/0:55,0:0:55:0,166,648:0:2199:55	0/0:59,0:0:59:0,178,538:0:2309:59	0/0:64,0:0:64:0,193,565:0:2585:64	0/0:176,0:0:176:0,530,1653:0:7017:176	0/0:64,0:0:64:0,193,727:0:2546:64	0/0:52,0:0:52:0,157,515:0:2067:52	0/0:32,0:0:32:0,96,337:0:1292:32	0/0:83,0:0:83:0,250,742:0:3278:83	0/0:39,0:0:39:0,117,382:0:1577:39	0/0:38,0:0:38:0,114,712:0:1482:38
29380261	4537454	29380261_4537454	G	A	202704	.	AB=0.463059;ABP=190.717;AC=85;AF=0.435604;AN=222;AO=16680;CIGAR=1X;DP=180853;DPB=75642;DPRA=0.867716;EPP=5.93944;EPPR=4.56435;GTI=46;LEN=1;MEANALT=1.00263;MQM=13.4496;MQMR=11.4674;NS=2112;NUMALT=1;ODDS=0.00590129;PAIRED=0.839149;PAIREDR=0.887536;PAO=0;PQA=0;PQR=0;PRO=0;PROBE=SNP|RAPIDGENOMICS_3404_36265||SNP|RAPIDGENOMICS_3404_36266;QA=651838;QR=1757555;RO=44272;RPL=8241;RPP=8.11404;RPPR=14.9799;RPR=8439;RUN=1;SAF=11522;SAP=5275.53;SAR=5158;SRF=27420;SRP=5480.87;SRR=16852;TYPE=snp;technology.illumina=1	GT:AD:AO:DP:PL:QA:QR:RO	0/1:18,43:43:61:319,0,53:1670:711:18	0/0:18,0:0:18:0,54,189:0:712:18	1/1:0,6:6:6:45,18,0:220:0:0	1/1:0,106:106:106:1163,319,0:4209:0:0	0/1:8,11:11:19:70,0,90:413:328:8	0/1:52,30:30:82:113,0,292:1191:2070:52	0/1:12,9:9:21:144,0,180:342:450:12	1/1:1,16:16:17:187,42,0:648:41:1	0/1:32,25:25:57:85,0,178:1013:1237:32	0/1:42,49:49:91:273,0,108:1955:1691:42	0/1:9,7:7:16:17,0,46:278:356:9	0/1:25,33:33:58:192,0,22:1332:980:25	0/0:46,0:0:46:0,138,453:0:1801:46	0/1:17,13:13:30:15,0,106:483:679:17	1/1:0,48:48:48:517,144,0:1917:0:0	1/1:0,152:152:152:1667,458,0:6054:0:0	1/1:0,10:10:10:239,30,0:381:0:0	1/1:0,141:141:141:1294,424,0:5634:0:0	1/1:0,65:65:65:544,196,0:2596:0:0	1/1:0,42:42:42:523,126,0:1636:0:0	1/1:0,73:73:73:719,220,0:2898:0:0	0/1:29,19:19:48:82,0,158:738:1153:29	0/1:14,17:17:31:92,0,24:693:539:14	1/1:0,94:94:94:1234,283,0:3710:0:0	1/1:0,37:37:37:326,111,0:1482:0:0	1/1:0,56:56:56:1076,169,0:2184:0:0	0/1:24,23:23:47:130,0,117:912:980:24	1/1:0,103:103:103:1019,310,0:4118:0:0	0/0:114,0:0:114:0,343,1090:0:4540:114	0/0:34,0:0:34:0,102,339:0:1359:34	0/0:27,0:0:27:0,81,299:0:1039:27	0/0:54,0:0:54:0,163,480:0:2198:54	0/1:99,84:84:183:247,0,375:3287:3946:99	0/0:12,0:0:12:0,36,171:0:488:12	0/0:49,0:0:49:0,148,412:0:1989:49	0/0:34,0:0:34:0,102,319:0:1368:34	0/1:13,20:20:33:70,0,33:816:511:13	0/0:67,1:1:68:0,172,558:41:2675:67	0/1:14,16:16:30:38,0,45:648:548:14	0/0:41,0:0:41:0,123,395:0:1579:41	0/0:45,19:19:64:0,20,233:775:1795:45	0/0:75,0:0:75:0,226,817:0:2957:75	0/0:99,0:0:99:0,298,917:0:4003:99	0/0:26,0:0:26:0,78,406:0:1050:26	0/0:63,0:0:63:0,190,723:0:2541:63	0/1:29,13:13:42:51,0,142:521:1177:29	0/0:50,0:0:50:0,151,545:0:2011:50	0/0:127,0:0:127:0,382,1370:0:5073:127	0/1:18,19:19:37:268,0,254:737:680:18	0/1:31,61:61:92:371,0,126:2445:1219:31	./.:.:.:.:.:.:.:.	1/1:0,31:31:31:299,93,0:1226:0:0	0/0:84,1:1:85:0,224,858:37:3371:84	1/1:0,35:35:35:404,105,0:1381:0:0	0/1:52,31:31:83:98,0,310:1209:2073:52	0/0:107,0:0:107:0,322,990:0:4276:107	0/1:41,43:43:84:186,0,141:1713:1628:41	0/0:21,8:8:29:0,10,190:328:839:21	0/1:10,9:9:19:57,0,47:361:393:10	0/1:9,13:13:22:83,0,86:517:323:9	0/0:44,0:0:44:0,132,391:0:1796:44	1/1:0,137:137:137:1439,412,0:5385:0:0	1/1:0,98:98:98:1109,295,0:3925:0:0	0/1:33,16:16:49:18,0,140:647:1321:33	1/1:6,20:20:26:131,9,0:768:237:6	1/1:0,36:36:36:347,108,0:1427:0:0	0/1:21,17:17:38:32,0,142:676:825:21	0/0:48,0:0:48:0,144,455:0:1862:48	1/1:1,16:16:17:144,44,0:652:41:1	0/0:14,0:0:14:0,42,297:0:539:14	0/1:55,29:29:84:90,0,272:1149:2247:55	0/0:56,0:0:56:0,169,561:0:2219:56	0/0:107,0:0:107:0,322,996:0:4269:107	0/1:57,36:36:93:37,0,212:1433:2233:57	0/0:3,0:0:3:0,9,24:0:123:3	0/0:32,18:18:50:0,6,181:725:1296:32	0/0:29,9:9:38:0,21,197:342:1163:29	0/0:31,0:0:31:0,93,316:0:1243:31	1/1:0,19:19:19:238,57,0:730:0:0	0/0:47,0:0:47:0,141,487:0:1795:47	0/0:101,0:0:101:0,304,963:0:4066:101	0/1:24,20:20:44:35,0,222:810:948:24	0/1:24,14:14:38:13,0,208:560:934:24	1/1:0,80:80:80:765,241,0:3179:0:0	0/0:83,0:0:83:0,250,838:0:3286:83	0/0:111,1:1:112:0,306,1284:37:4407:111	0/0:12,0:0:12:0,36,139:0:452:12	0/1:109,73:73:182:192,0,474:2900:4333:109	0/0:41,0:0:41:0,123,589:0:1633:41	0/0:59,28:28:87:0,8,315:1131:2367:59	0/1:39,18:18:57:47,0,227:722:1529:39	0/0:55,0:0:55:0,166,486:0:2157:55	0/1:26,24:24:50:79,0,112:971:1026:26	0/1:10,10:10:20:48,0,42:401:410:10	1/1:0,46:46:46:410,138,0:1805:0:0	0/0:46,0:0:46:0,138,421:0:1834:46	1/1:0,91:91:91:888,274,0:3631:0:0	1/1:0,20:20:20:209,60,0:788:0:0	0/0:34,0:0:34:0,102,340:0:1286:34	0/0:17,0:0:17:0,51,160:0:679:17	0/0:44,0:0:44:0,132,542:0:1788:44	0/1:34,10:10:44:13,0,188:398:1349:34	0/0:41,0:0:41:0,123,391:0:1582:41	0/0:30,0:0:30:0,90,281:0:1199:30	0/0:60,1:1:61:0,171,693:41:2361:60	0/0:117,0:0:117:0,352,1089:0:4651:117	0/0:39,0:0:39:0,117,392:0:1546:39	0/0:38,0:0:38:0,114,404:0:1464:38	0/0:33,0:0:33:0,99,354:0:1304:33	0/0:58,0:0:58:0,175,596:0:2321:58	0/0:35,0:0:35:0,105,335:0:1371:35	0/0:36,0:0:36:0,108,783:0:1381:36
29380261	4537492	29380261_4537492	A	C	176112	.	AB=0.462792;ABP=172.681;AC=83;AF=0.44114;AN=222;AO=15130;CIGAR=1X;DP=164581;DPB=68316;DPRA=0.886192;EPP=285.116;EPPR=35.8806;GTI=67;LEN=1;MEANALT=1.00441;MQM=13.5237;MQMR=11.4633;NS=2112;NUMALT=1;ODDS=0.0239465;PAIRED=0.833113;PAIREDR=0.882187;PAO=0;PQA=0;PQR=0;PRO=0;PROBE=SNP|RAPIDGENOMICS_3404_36265||SNP|RAPIDGENOMICS_3404_36266;QA=592720;QR=1578247;RO=40089;RPL=5946;RPP=1507.78;RPPR=3987.75;RPR=9184;RUN=1;SAF=11100;SAP=7176.89;SAR=4030;SRF=25864;SRP=7340.72;SRR=14225;TYPE=snp;technology.illumina=1	GT:AD:AO:DP:PL:QA:QR:RO	0/1:16,44:44:60:283,0,18:1716:622:16	0/0:13,0:0:13:0,39,152:0:507:13	1/1:0,9:9:9:112,27,0:352:0:0	1/1:0,102:102:102:1052,307,0:3973:0:0	0/1:7,11:11:18:112,0,129:438:274:7	0/1:32,23:23:55:108,0,173:876:1220:32	0/1:10,11:11:21:212,0,157:439:385:10	1/1:0,11:11:11:107,33,0:451:0:0	0/1:34,26:26:60:64,0,184:1022:1305:34	0/1:38,31:31:69:159,0,120:1220:1507:38	0/1:5,7:7:12:29,0,31:287:197:5	0/1:26,35:35:61:207,0,21:1352:1049:26	0/0:54,0:0:54:0,163,559:0:2134:54	0/1:15,9:9:24:2,0,99:356:560:15	1/1:0,53:53:53:525,160,0:2133:0:0	1/1:0,117:117:117:1183,352,0:4681:0:0	1/1:0,12:12:12:284,36,0:474:0:0	1/1:0,160:160:160:1474,482,0:6398:0:0	1/1:0,68:68:68:608,205,0:2732:0:0	1/1:0,45:45:45:502,135,0:1821:0:0	1/1:0,60:60:60:608,181,0:2431:0:0	0/0:30,7:7:37:0,29,253:265:1226:30	0/1:28,15:15:43:15,0,108:594:1098:28	1/1:0,67:67:67:935,202,0:2610:0:0	1/1:0,31:31:31:284,93,0:1258:0:0	1/1:0,53:53:53:918,160,0:2049:0:0	0/1:32,19:19:51:84,0,209:754:1273:32	1/1:0,96:96:96:942,289,0:3832:0:0	0/0:104,0:0:104:0,313,1050:0:4147:104	0/0:29,0:0:29:0,87,282:0:1144:29	0/0:16,0:0:16:0,48,185:0:652:16	0/0:41,0:0:41:0,123,362:0:1600:41	0/1:78,66:66:144:131,0,249:2648:3106:78	0/0:16,0:0:16:0,48,243:0:639:16	0/0:49,0:0:49:0,148,413:0:1954:49	0/0:31,0:0:31:0,93,288:0:1220:31	0/1:17,17:17:34:40,0,62:662:685:17	0/0:62,1:1:63:0,157,562:41:2448:62	0/1:10,13:13:23:28,0,41:511:392:10	0/0:37,0:0:37:0,111,359:0:1413:37	0/0:46,11:11:57:0,39,284:447:1801:46	0/0:59,0:0:59:0,178,621:0:2302:59	0/0:102,0:0:102:0,307,919:0:4035:102	0/0:29,0:0:29:0,87,420:0:1144:29	0/0:59,0:0:59:0,178,655:0:2329:59	0/1:18,17:17:35:54,0,61:666:712:18	0/0:50,0:0:50:0,151,528:0:1985:50	0/0:114,0:0:114:0,343,1146:0:4449:114	0/1:20,17:17:37:262,0,348:657:774:20	0/1:23,60:60:83:379,0,58:2386:908:23	./.:.:.:.:.:.:.:.	1/1:0,31:31:31:314,93,0:1251:0:0	0/0:85,0:0:85:0,256,919:0:3297:85	1/1:0,29:29:29:338,87,0:1138:0:0	0/1:48,26:26:74:28,0,303:1046:1871:48	0/0:99,0:0:99:0,298,918:0:3933:99	0/1:29,39:39:68:200,0,55:1565:1140:29	0/0:18,8:8:26:0,1,123:324:706:18	0/1:13,9:9:22:23,0,56:348:502:13	0/1:8,5:5:13:10,0,114:205:292:8	0/0:50,0:0:50:0,151,463:0:2016:50	1/1:0,115:115:115:1284,346,0:4560:0:0	1/1:0,85:85:85:990,256,0:3414:0:0	0/1:31,13:13:44:7,0,139:512:1232:31	0/1:7,14:14:21:70,0,13:570:274:7	1/1:0,28:28:28:300,84,0:1091:0:0	0/1:18,17:17:35:41,0,107:657:671:18	0/0:42,0:0:42:0,126,395:0:1665:42	1/1:1,11:11:12:102,29,0:451:41:1	0/0:14,0:0:14:0,42,350:0:525:14	0/1:53,30:30:83:71,0,273:1182:2083:53	0/0:56,0:0:56:0,169,584:0:2201:56	0/0:101,0:0:101:0,304,987:0:4005:101	0/1:48,40:40:88:92,0,168:1564:1914:48	0/0:3,0:0:3:0,9,24:0:123:3	0/0:24,11:11:35:0,20,159:438:943:24	0/0:23,8:8:31:0,11,155:324:912:23	0/0:27,0:0:27:0,81,255:0:1036:27	1/1:0,17:17:17:231,51,0:685:0:0	0/0:26,0:0:26:0,78,246:0:1045:26	0/0:97,0:0:97:0,292,961:0:3851:97	0/1:21,18:18:39:36,0,141:729:803:21	0/1:24,17:17:41:30,0,210:680:963:24	1/1:0,75:75:75:731,226,0:2988:0:0	0/0:78,0:0:78:0,235,821:0:3069:78	0/0:67,0:0:67:0,202,733:0:2634:67	0/0:14,0:0:14:0,42,158:0:542:14	0/1:89,79:79:168:345,0,339:3176:3566:89	0/0:37,0:0:37:0,111,580:0:1432:37	0/0:55,21:21:76:0,31,360:844:2180:55	0/1:34,26:26:60:100,0,166:1003:1315:34	0/0:54,0:0:54:0,163,491:0:2152:54	0/1:14,15:15:29:30,0,58:597:482:14	0/1:7,7:7:14:44,0,14:283:269:7	1/1:0,41:41:41:368,123,0:1609:0:0	0/0:26,0:0:26:0,78,227:0:1027:26	1/1:0,89:89:89:950,268,0:3542:0:0	1/1:0,19:19:19:199,57,0:734:0:0	0/0:33,0:0:33:0,99,340:0:1309:33	0/0:17,0:0:17:0,51,140:0:665:17	0/0:38,0:0:38:0,114,459:0:1469:38	0/1:26,6:6:32:19,0,161:246:1037:26	0/0:38,0:0:38:0,114,343:0:1475:38	0/0:34,0:0:34:0,102,307:0:1328:34	0/0:49,1:1:50:0,138,515:41:1889:49	0/0:108,0:0:108:0,325,997:0:4233:108	0/0:33,0:0:33:0,99,345:0:1303:33	0/0:30,0:0:30:0,90,348:0:1214:30	0/0:23,0:0:23:0,69,230:0:916:23	0/0:45,0:0:45:0,135,453:0:1747:45	0/0:18,0:0:18:0,54,199:0:729:18	0/0:37,0:0:37:0,111,765:0:1393:37
29380261	4797821	29380261_4797821	A	G	680060	.	AB=0.478832;ABP=81.8892;AC=151;AF=0.664396;AN=224;AO=33688;CIGAR=1X;DP=236316;DPB=107513;DPRA=0.889382;EPP=2180.37;EPPR=880.999;GTI=60;LEN=1;MEANALT=1.0056;MQM=13.278;MQMR=11.4651;NS=2112;NUMALT=1;ODDS=0.0678407;PAIRED=0.849056;PAIREDR=0.878343;PAO=0;PQA=0;PQR=0;PRO=0;PROBE=SNP|RAPIDGENOMICS_3404_27124;QA=1333022;QR=1115455;RO=28005;RPL=17247;RPP=44.8848;RPPR=3.49422;RPR=16441;RUN=1;SAF=16477;SAP=37.7376;SAR=17211;SRF=13837;SRP=11.5055;SRR=14168;TYPE=snp;technology.illumina=1	GT:AD:AO:DP:PL:QA:QR:RO	0/1:51,51:51:102:285,0,236:2057:2044:51	0/1:11,8:8:19:7,0,128:328:429:11	1/1:0,14:14:15:111,42,0:566:0:0	1/1:0,109:109:109:1093,328,0:4367:0:0	0/1:6,14:14:20:222,0,64:557:242:6	0/1:61,55:55:116:247,0,198:2160:2453:61	0/1:8,11:11:19:201,0,63:451:324:8	1/1:0,13:13:13:141,39,0:519:0:0	1/1:0,73:73:73:806,220,0:2896:0:0	0/0:83,30:30:113:0,44,506:1174:3348:83	0/1:11,4:4:15:5,0,107:164:443:11	0/1:32,74:74:106:327,0,9:2956:1284:32	0/1:22,54:54:76:341,0,18:2184:886:22	1/1:0,43:43:43:450,129,0:1730:0:0	1/1:0,63:63:63:587,190,0:2518:0:0	1/1:0,143:143:143:1420,430,0:5728:0:0	1/1:0,30:30:30:627,90,0:1140:0:0	1/1:0,143:143:143:1382,430,0:5755:0:0	1/1:0,93:93:93:921,280,0:3714:0:0	1/1:0,81:81:81:843,244,0:3186:0:0	1/1:0,119:119:119:1194,358,0:4753:0:0	0/1:47,56:56:103:252,0,110:2173:1844:47	1/1:0,47:47:47:496,141,0:1863:0:0	1/1:0,146:146:146:1395,440,0:5867:0:0	1/1:0,53:53:53:472,160,0:2088:0:0	1/1:0,85:85:85:1453,256,0:3364:0:0	0/1:44,68:68:112:366,0,90:2705:1745:44	1/1:0,71:71:71:769,214,0:2799:0:0	0/0:164,0:0:164:0,494,1890:0:6642:164	0/0:48,0:0:48:0,144,522:0:1956:48	0/1:10,12:12:22:56,0,13:488:388:10	0/0:48,0:0:48:0,144,511:0:1940:48	1/1:0,189:189:189:1866,569,0:7542:0:0	0/0:22,9:9:31:0,21,180:347:870:22	0/1:47,57:57:104:415,0,102:2259:1874:47	0/1:26,25:25:51:162,0,309:1013:1041:26	0/1:37,61:61:98:280,0,99:2430:1477:37	0/1:25,43:43:68:219,0,71:1710:1009:25	0/1:13,12:12:25:28,0,69:483:500:13	0/1:36,67:67:103:250,0,22:2698:1441:36	1/1:0,123:123:123:1212,370,0:4990:0:0	0/1:53,83:83:136:385,0,102:3360:2156:53	0/0:183,0:0:183:0,551,1830:0:7249:183	1/1:0,22:22:22:264,66,0:876:0:0	1/1:0,75:75:75:709,226,0:3027:0:0	0/1:27,9:9:36:1,0,131:356:1077:27	1/1:0,116:116:116:1160,349,0:4655:0:0	1/1:0,118:118:118:1210,355,0:4668:0:0	0/1:28,34:34:62:456,0,464:1300:1102:28	1/1:0,84:84:84:800,253,0:3399:0:0	1/1:0,13:13:13:199,39,0:529:0:0	1/1:0,67:67:67:635,202,0:2669:0:0	0/0:67,28:28:95:0,8,489:1135:2679:67	1/1:0,52:52:52:778,157,0:2057:0:0	1/1:0,83:83:83:884,250,0:3319:0:0	0/0:117,0:0:117:0,352,1301:0:4684:117	0/1:40,34:34:74:162,0,166:1314:1574:40	0/1:19,33:33:52:135,0,44:1319:686:19	1/1:0,18:18:18:205,54,0:730:0:0	1/1:0,35:35:35:286,105,0:1411:0:0	0/0:44,0:0:44:0,132,435:0:1716:44	1/1:0,217:217:217:2267,653,0:8717:0:0	1/1:0,149:149:149:1498,449,0:6015:0:0	0/1:23,40:40:63:205,0,60:1578:930:23	1/1:0,34:34:34:312,102,0:1385:0:0	1/1:0,54:54:54:528,163,0:2163:0:0	1/1:0,42:42:42:435,126,0:1704:0:0	0/0:86,0:0:86:0,259,846:0:3455:86	1/1:0,14:14:14:117,42,0:570:0:0	0/1:13,26:26:39:404,0,212:1031:533:13	0/1:54,52:52:106:198,0,189:2077:2187:54	0/1:35,46:46:81:162,0,53:1848:1380:35	1/1:0,178:178:178:1890,536,0:7059:0:0	0/1:73,41:41:114:92,0,457:1630:2929:73	0/1:1,1:1:2:3,0,2:41:41:1	0/1:26,15:15:41:40,0,122:568:1029:26	0/1:15,19:19:34:133,0,41:735:595:15	1/1:2,9:9:11:45,7,0:365:82:2	1/1:0,41:41:41:580,123,0:1634:0:0	0/1:28,60:60:88:291,0,21:2371:1110:28	0/0:211,0:0:211:0,635,2022:0:8419:211	1/1:0,65:65:65:664,196,0:2596:0:0	1/1:0,49:49:49:525,148,0:1973:0:0	1/1:0,114:114:114:1126,343,0:4532:0:0	1/1:0,77:77:77:694,232,0:3110:0:0	0/1:47,69:69:116:391,0,173:2742:1833:47	0/1:3,5:5:8:22,0,20:201:123:3	0/0:68,30:30:98:0,23,377:1218:2692:68	0/0:36,1:1:37:0,70,420:41:1420:36	1/1:0,99:99:99:940,298,0:3995:0:0	1/1:0,39:39:39:434,117,0:1519:0:0	0/0:53,0:0:53:0,160,509:0:2126:53	0/1:19,32:32:51:190,0,121:1254:752:19	1/1:2,13:13:15:113,28,0:533:82:2	1/1:1,105:105:106:1026,285,0:4170:41:1	0/0:43,0:0:43:0,129,400:0:1711:43	1/1:0,73:73:73:701,220,0:2951:0:0	1/1:0,27:27:27:239,81,0:1090:0:0	0/0:28,0:0:28:0,84,370:0:1121:28	1/1:1,13:13:14:121,34,0:510:41:1	0/0:57,0:0:57:0,172,609:0:2286:57	1/1:0,26:26:26:334,78,0:1038:0:0	1/1:0,22:22:22:229,66,0:881:0:0	0/1:53,34:34:87:85,0,279:1386:2099:53	0/1:51,47:47:98:159,0,166:1868:2021:51	0/0:205,0:0:205:0,617,1992:0:8178:205	1/1:0,65:65:65:605,196,0:2596:0:0	1/1:0,46:46:46:544,138,0:1827:0:0	0/1:48,35:35:83:95,0,214:1401:1907:48	1/1:27,63:63:90:358,0,0:2556:1053:27	1/1:0,17:17:17:128,51,0:693:0:0	1/1:0,38:38:38:762,114,0:1516:0:0
29380261	4827497	29380261_4827497	C	T	524047	.	AB=0.487877;ABP=28.5457;AC=149;AF=0.663777;AN=224;AO=34360;CIGAR=1X;DP=204555;DPB=79789;DPRA=0.943825;EPP=481.638;EPPR=51.0242;GTI=53;LEN=1;MEANALT=1.00351;MQM=12.9806;MQMR=11.3335;NS=2112;NUMALT=1;ODDS=0.0160079;PAIRED=0.848719;PAIREDR=0.872716;PAO=0;PQA=0;PQR=0;PRO=0;PROBE=SNP|RAPIDGENOMICS_3404_27123;QA=1354221;QR=836103;RO=20851;RPL=18415;RPP=388.573;RPPR=135.754;RPR=15945;RUN=1;SAF=16187;SAP=252.274;SAR=18173;SRF=10522;SRP=6.8895;SRR=10329;TYPE=snp;technology.illumina=1	GT:AD:AO:DP:PL:QA:QR:RO	0/0:38,11:11:49:0,49,252:451:1527:38	0/1:19,15:15:34:32,0,176:615:771:19	1/1:0,7:7:7:87,21,0:273:0:0	1/1:0,107:107:107:1102,322,0:4265:0:0	0/1:17,14:14:31:147,0,153:546:670:17	0/1:64,49:49:113:270,0,339:1979:2563:64	0/1:8,4:4:12:92,0,141:146:319:8	1/1:0,13:13:13:183,39,0:519:0:0	1/1:0,82:82:82:759,247,0:3261:0:0	0/1:45,53:53:98:254,0,257:2134:1760:45	1/1:2,14:14:16:140,16,0:547:68:2	0/1:24,37:37:61:163,0,33:1487:966:24	0/1:24,27:27:51:162,0,104:1087:967:24	1/1:0,31:31:31:370,93,0:1246:0:0	1/1:0,87:87:87:912,262,0:3464:0:0	1/1:1,132:132:133:1142,367,0:5310:37:1	1/1:0,19:19:19:656,57,0:753:0:0	1/1:0,56:56:56:597,169,0:2200:0:0	1/1:0,62:62:62:580,187,0:2492:0:0	1/1:0,58:58:58:743,175,0:2309:0:0	1/1:0,43:43:43:449,129,0:1698:0:0	0/1:25,60:60:85:351,0,14:2417:999:25	1/1:0,24:24:24:288,72,0:976:0:0	1/1:0,52:52:52:474,157,0:2076:0:0	1/1:0,26:26:26:287,78,0:1046:0:0	1/1:0,59:59:59:1512,178,0:2308:0:0	0/1:31,52:52:83:194,0,114:2074:1195:31	1/1:0,84:84:84:782,253,0:3351:0:0	0/0:115,0:0:115:0,346,1364:0:4595:115	0/0:56,0:0:56:0,169,554:0:2262:56	0/0:22,12:12:34:0,9,158:469:876:22	0/0:40,0:0:40:0,120,402:0:1620:40	1/1:0,104:104:104:1046,313,0:4180:0:0	0/1:26,16:16:42:107,0,186:639:1057:26	0/1:30,30:30:60:175,0,82:1191:1186:30	0/1:25,13:13:38:120,0,135:512:975:25	0/1:23,15:15:38:75,0,165:615:914:23	0/1:24,23:23:47:92,0,85:899:980:24	0/1:27,22:22:49:48,0,116:902:1025:27	0/1:41,51:51:92:244,0,137:2016:1660:41	1/1:0,60:60:60:686,181,0:2417:0:0	0/0:59,15:15:74:0,46,334:611:2373:59	0/0:138,0:0:138:0,415,1284:0:5527:138	1/1:0,6:6:6:91,18,0:246:0:0	1/1:0,46:46:46:461,138,0:1847:0:0	0/1:12,17:17:29:159,0,10:667:479:12	1/1:0,80:80:80:766,241,0:3229:0:0	1/1:2,82:82:84:811,232,0:3292:78:2	0/1:32,30:30:62:356,0,575:1174:1266:32	1/1:0,56:56:56:510,169,0:2229:0:0	1/1:0,4:4:4:33,12,0:164:0:0	1/1:0,34:34:34:327,102,0:1374:0:0	0/1:45,71:71:116:337,0,71:2840:1789:45	1/1:0,48:48:48:572,144,0:1899:0:0	1/1:0,65:65:66:679,196,0:2649:0:0	0/0:122,3:3:125:0,339,1097:100:4854:122	0/1:24,30:30:54:96,0,59:1216:984:24	0/1:9,25:25:34:196,0,17:1017:351:9	1/1:0,46:46:46:435,138,0:1845:0:0	1/1:0,29:29:29:327,87,0:1149:0:0	0/0:50,1:1:51:0,121,506:37:2012:50	1/1:0,159:159:159:1601,479,0:6326:0:0	1/1:0,161:161:161:1539,485,0:6513:0:0	0/1:40,41:41:81:240,0,169:1622:1619:40	1/1:0,25:25:25:234,75,0:995:0:0	1/1:0,33:33:33:288,99,0:1299:0:0	1/1:0,55:55:55:482,166,0:2225:0:0	0/0:66,0:0:66:0,199,825:0:2676:66	1/1:0,18:18:18:133,54,0:711:0:0	0/1:13,5:5:18:14,0,235:201:513:13	0/0:77,31:31:108:0,19,339:1250:3047:77	0/1:34,24:24:58:28,0,192:966:1353:34	1/1:0,173:173:173:1589,521,0:6964:0:0	0/1:42,28:28:70:66,0,214:1101:1678:42	1/1:0,1:1:1:9,3,0:41:0:0	0/1:9,16:16:25:78,0,0:606:346:9	1/1:10,20:20:30:140,13,0:786:410:10	0/1:19,13:13:32:26,0,73:516:752:19	1/1:0,23:23:23:379,69,0:907:0:0	0/0:65,25:25:90:0,46,379:1006:2618:65	0/0:137,0:0:137:0,412,1420:0:5482:137	1/1:0,36:36:36:397,108,0:1442:0:0	1/1:0,36:36:36:336,108,0:1417:0:0	1/1:0,50:50:50:532,151,0:2008:0:0	1/1:0,75:75:75:669,226,0:2985:0:0	0/1:112,58:58:171:233,0,441:2325:4467:112	0/1:3,4:4:7:9,0,74:164:123:3	0/1:45,29:29:74:88,0,254:1181:1811:45	0/0:29,0:0:29:0,87,400:0:1118:29	1/1:0,79:79:79:795,238,0:3166:0:0	1/1:0,33:33:33:339,99,0:1327:0:0	0/0:38,0:0:38:0,114,304:0:1529:38	0/1:32,34:34:66:80,0,192:1382:1280:32	0/1:15,9:9:24:9,0,87:357:607:15	1/1:0,96:96:96:959,289,0:3820:0:0	0/0:37,0:0:37:0,111,403:0:1472:37	1/1:0,69:69:69:642,208,0:2797:0:0	1/1:1,16:16:17:158,17,0:652:41:1	0/0:26,1:1:27:0,49,268:37:1030:26	0/1:22,22:22:44:45,0,82:870:876:22	0/0:31,0:0:31:0,93,421:0:1254:31	1/1:0,19:19:19:224,57,0:779:0:0	1/1:0,36:36:36:330,108,0:1427:0:0	1/1:16,50:50:66:272,68,0:2010:629:16	0/1:21,17:17:38:61,0,88:697:839:21	0/0:109,0:0:109:0,328,1053:0:4304:109	1/1:0,54:54:54:563,163,0:2161:0:0	1/1:0,19:19:19:196,57,0:779:0:0	0/0:26,11:11:37:0,14,150:451:1025:26	0/1:28,13:13:41:7,0,175:533:1134:28	1/1:0,10:10:10:121,30,0:410:0:0	1/1:0,31:31:31:641,93,0:1190:0:0
29380263	197462	29380263_197462	T	A	139757	.	AB=0.466478;ABP=116.712;AC=80;AF=0.350682;AN=222;AO=12139;CIGAR=1X;DP=143603;DPB=54727;DPRA=0.90692;EPP=377.559;EPPR=653.998;GTI=149;LEN=1;MEANALT=1.0022;MQM=14.6739;MQMR=10.9996;NS=2112;NUMALT=1;ODDS=0.0152199;PAIRED=0.776176;PAIREDR=0.882386;PAO=0;PQA=0;PQR=0;PRO=0;PROBE=Intergenic|RAPIDGENOMICS_3404_45157;QA=479591;QR=1548405;RO=38924;RPL=6856;RPP=445.628;RPPR=1232.21;RPR=5283;RUN=1;SAF=5562;SAP=187.301;SAR=6577;SRF=18149;SRP=387.714;SRR=20775;TYPE=snp;technology.illumina=1	GT:AD:AO:DP:PL:QA:QR:RO	0/0:9,1:1:10:0,1,59:32:350:9	1/1:0,35:35:35:549,105,0:1423:0:0	0/0:13,7:7:20:0,4,100:279:485:13	1/1:0,41:41:41:478,123,0:1646:0:0	0/0:11,0:0:11:0,33,140:0:414:11	0/0:37,0:0:37:0,111,377:0:1496:37	0/1:1,12:12:13:208,0,2:455:41:1	./.:.:.:.:.:.:.:.	0/0:52,0:0:52:0,157,549:0:2070:52	0/0:54,0:0:54:0,163,460:0:2165:54	0/0:9,0:0:9:0,27,75:0:341:9	0/1:33,14:14:47:97,0,190:557:1324:33	0/1:15,17:17:32:154,0,58:683:575:15	0/0:49,0:0:49:0,148,510:0:1915:49	0/1:38,36:36:74:95,0,103:1457:1519:38	0/0:69,0:0:69:0,208,605:0:2763:69	1/1:7,11:11:18:186,3,0:439:274:7	0/1:19,15:15:34:9,0,87:539:767:19	1/1:0,16:16:16:176,48,0:639:0:0	0/1:36,20:20:56:26,0,209:816:1448:36	0/0:60,0:0:60:0,181,604:0:2404:60	0/0:52,0:0:52:0,157,492:0:2106:52	0/0:21,7:7:28:0,5,146:283:819:21	0/1:27,10:10:37:9,0,132:378:1039:27	0/0:2,0:0:2:0,6,15:0:82:2	0/1:25,17:17:42:174,0,409:670:975:25	0/0:57,0:0:57:0,172,582:0:2281:57	1/1:0,70:70:70:654,211,0:2826:0:0	0/1:14,18:18:32:107,0,42:709:565:14	1/1:0,30:30:30:504,90,0:1191:0:0	1/1:0,15:15:15:268,45,0:574:0:0	0/1:22,17:17:39:54,0,157:663:871:22	0/0:57,0:0:57:0,172,603:0:2285:57	1/1:8,21:21:29:152,28,0:857:324:8	0/0:11,0:0:11:0,33,103:0:429:11	0/1:9,5:5:14:101,0,120:197:347:9	0/0:24,0:0:24:0,72,298:0:940:24	0/0:23,0:0:23:0,69,239:0:939:23	0/1:21,9:9:30:51,0,116:365:853:21	0/1:37,37:37:74:159,0,143:1494:1446:37	1/1:0,32:32:32:338,96,0:1290:0:0	1/1:0,43:43:43:417,129,0:1706:0:0	0/0:70,0:0:70:0,211,583:0:2801:70	0/0:3,0:0:3:0,9,54:0:123:3	0/1:33,41:41:74:123,0,62:1665:1322:33	0/0:7,0:0:7:0,21,74:0:279:7	1/1:0,44:44:44:555,132,0:1696:0:0	0/1:55,38:38:93:389,0,262:1536:2233:55	0/1:18,17:17:35:287,0,311:620:696:18	0/1:19,20:20:39:193,0,45:820:762:19	1/1:0,3:3:3:44,9,0:114:0:0	1/1:0,29:29:29:298,87,0:1160:0:0	0/0:70,0:0:70:0,211,564:0:2805:70	0/0:41,0:0:41:0,123,565:0:1585:41	0/0:126,0:0:126:0,379,1223:0:5015:126	1/1:0,45:45:45:450,135,0:1818:0:0	0/1:30,19:19:49:80,0,187:771:1199:30	0/1:13,12:12:25:35,0,24:492:502:13	0/1:10,14:14:24:98,0,2:562:406:10	0/1:9,7:7:16:52,0,29:287:365:9	0/0:18,2:2:20:0,41,274:82:730:18	0/1:52,48:48:100:191,0,141:1894:2103:52	0/0:71,0:0:71:0,214,642:0:2838:71	1/1:0,43:43:43:467,129,0:1690:0:0	0/0:35,0:0:35:0,105,306:0:1395:35	0/0:46,0:0:46:0,138,538:0:1792:46	0/0:19,0:0:19:0,57,157:0:771:19	1/1:0,12:12:12:112,36,0:458:0:0	0/1:4,4:4:8:6,0,6:164:164:4	0/0:17,0:0:17:0,51,425:0:652:17	0/0:89,0:0:89:0,268,762:0:3578:89	0/0:46,0:0:46:0,138,523:0:1825:46	0/1:17,31:31:48:154,0,67:1246:674:17	0/1:16,28:28:44:198,0,35:1117:643:16	0/1:2,2:2:4:26,0,30:78:82:2	0/0:30,0:0:30:0,90,304:0:1222:30	0/1:3,4:4:7:60,0,26:141:115:3	1/1:0,30:30:30:370,90,0:1195:0:0	0/0:25,0:0:25:0,75,269:0:994:25	0/1:41,12:12:53:44,0,216:480:1661:41	0/1:49,57:57:106:396,0,117:2245:2000:49	0/1:11,25:25:36:197,0,25:1013:451:11	0/1:22,22:22:44:77,0,32:880:871:22	0/0:56,0:0:56:0,169,517:0:2254:56	0/1:4,8:8:12:19,0,42:292:156:4	0/0:98,0:0:98:0,295,910:0:3877:98	0/0:23,8:8:31:0,7,104:324:905:23	0/1:46,22:22:68:167,0,223:857:1833:46	0/0:21,0:0:21:0,63,382:0:857:21	0/0:51,14:14:65:0,69,379:574:2012:51	0/0:27,0:0:27:0,81,234:0:1067:27	1/1:0,45:45:45:404,135,0:1783:0:0	0/1:8,4:4:12:9,0,49:155:296:8	0/0:11,0:0:11:0,33,85:0:447:11	0/1:20,23:23:43:171,0,85:922:804:20	0/1:11,15:15:26:108,0,8:584:443:11	0/1:34,12:12:46:34,0,229:492:1359:34	0/1:4,9:9:13:54,0,35:369:155:4	0/0:15,0:0:15:0,45,124:0:606:15	1/1:5,12:12:17:72,13,0:469:205:5	0/1:3,3:3:6:74,0,5:119:119:3	0/0:4,0:0:4:0,12,31:0:156:4	0/0:19,8:8:27:0,18,89:328:748:19	0/0:36,0:0:36:0,108,395:0:1408:36	0/0:12,0:0:12:0,36,109:0:479:12	0/0:73,0:0:74:0,220,708:0:2955:73	1/1:4,13:13:17:109,21,0:513:150:4	0/1:13,4:4:17:7,0,86:156:494:13	0/0:25,0:0:25:0,75,296:0:981:25	0/0:36,0:0:36:0,108,328:0:1444:36	0/0:5,0:0:5:0,15,71:0:205:5	0/0:30,0:0:30:0,90,556:0:1157:30
29380263	442138	29380263_442138	C	T	441176	.	AB=0.462846;ABP=211.807;AC=127;AF=0.58354;AN=224;AO=28103;CIGAR=1X;DP=221562;DPB=98247;DPRA=0.860121;EPP=1206.76;EPPR=1015.35;GTI=22;LEN=1;MEANALT=1.00686;MQM=12.7929;MQMR=11.2785;NS=2112;NUMALT=1;ODDS=0.00486243;PAIRED=0.855709;PAIREDR=0.874878;PAO=0;PQA=0;PQR=0;PRO=0;PROBE=SNP|RAPIDGENOMICS_3404_36446;QA=1117577;QR=1764280;RO=44037;RPL=13052;RPP=311.775;RPPR=4.59025;RPR=15051;RUN=1;SAF=13696;SAP=42.0711;SAR=14407;SRF=22276;SRP=16.0886;SRR=21761;TYPE=snp;technology.illumina=1	GT:AD:AO:DP:PL:QA:QR:RO	1/1:0,76:76:76:755,229,0:3047:0:0	0/0:37,0:0:37:0,111,386:0:1482:37	0/0:32,2:2:34:0,81,354:82:1296:32	0/0:106,0:0:106:0,319,1111:0:4311:106	1/1:0,22:22:22:378,66,0:885:0:0	1/1:0,94:94:94:1062,283,0:3779:0:0	0/1:10,7:7:17:145,0,216:287:388:10	0/0:14,0:0:14:0,42,163:0:556:14	1/1:0,44:44:44:502,132,0:1761:0:0	1/1:0,79:79:79:735,238,0:3176:0:0	1/1:0,12:12:12:181,36,0:488:0:0	0/1:29,35:35:64:191,0,62:1423:1173:29	0/0:44,11:11:55:0,13,257:451:1759:44	1/1:0,26:26:26:256,78,0:1025:0:0	0/1:91,76:76:167:273,0,285:3049:3621:91	1/1:0,190:190:190:1845,572,0:7666:0:0	0/1:21,11:11:32:78,0,357:424:809:21	1/1:0,53:53:53:461,160,0:2099:0:0	0/1:63,33:33:96:75,0,417:1340:2532:63	0/0:65,22:22:87:0,70,434:898:2621:65	1/1:0,114:114:114:1052,343,0:4560:0:0	1/1:0,78:78:78:775,235,0:3153:0:0	0/1:27,17:17:44:37,0,144:684:1095:27	0/1:69,37:37:106:32,0,410:1496:2779:69	0/1:14,7:7:21:27,0,78:278:574:14	0/1:36,21:21:57:201,0,657:840:1405:36	1/1:0,74:74:74:749,223,0:2995:0:0	0/0:127,0:0:127:0,382,1238:0:5103:127	0/1:52,75:75:127:405,0,145:3032:2053:52	1/1:0,80:80:80:722,241,0:3240:0:0	0/0:27,0:0:27:0,81,301:0:1062:27	0/0:41,11:11:53:0,49,309:437:1600:41	1/1:0,248:248:248:2379,747,0:9975:0:0	0/1:15,14:14:29:83,0,114:554:606:15	0/1:26,17:17:43:70,0,123:685:1043:26	0/0:8,2:2:10:0,15,138:73:324:8	1/1:0,47:47:47:571,141,0:1871:0:0	1/1:0,35:35:35:366,105,0:1390:0:0	1/1:11,32:32:43:248,28,0:1281:451:11	0/1:52,36:36:88:102,0,198:1435:2068:52	0/1:54,47:47:101:83,0,239:1913:2134:54	0/0:65,1:1:72:0,191,625:41:2600:65	1/1:0,108:108:108:1059,325,0:4336:0:0	1/1:0,24:24:24:222,72,0:976:0:0	0/0:77,32:32:109:0,47,421:1286:3084:77	1/1:0,19:19:19:227,57,0:775:0:0	0/0:145,0:0:145:0,436,1486:0:5837:145	0/1:36,50:50:86:314,0,67:2016:1464:36	0/1:25,27:27:52:325,0,209:978:966:25	0/1:10,18:18:28:65,0,22:722:410:10	1/1:0,7:7:7:109,21,0:287:0:0	0/0:97,0:0:97:0,292,939:0:3840:97	1/1:0,124:124:124:1201,373,0:5014:0:0	1/1:0,52:52:52:724,157,0:2066:0:0	1/1:0,94:94:94:899,283,0:3811:0:0	0/1:20,33:33:53:239,0,51:1345:753:20	0/1:52,33:33:85:44,0,271:1340:2106:52	0/0:55,0:0:55:0,166,520:0:2199:55	0/1:17,16:16:33:50,0,99:630:632:17	0/0:48,0:0:48:0,144,454:0:1933:48	0/1:39,37:37:76:114,0,173:1475:1573:39	0/1:113,91:91:204:220,0,453:3641:4574:113	1/1:0,98:98:98:956,295,0:3896:0:0	0/0:92,0:0:92:0,277,918:0:3697:92	1/1:0,29:29:29:306,87,0:1157:0:0	1/1:0,66:66:66:675,199,0:2597:0:0	0/1:14,14:14:28:59,0,93:556:562:14	0/0:62,0:0:62:0,187,663:0:2513:62	1/1:0,1:1:1:10,3,0:41:0:0	1/1:0,11:11:11:134,33,0:419:0:0	0/1:82,59:59:141:66,0,436:2376:3321:82	1/1:0,61:61:61:608,184,0:2467:0:0	0/0:90,36:36:126:0,26,553:1463:3625:90	0/1:45,24:24:69:23,0,269:962:1829:45	0/0:17,0:0:17:0,51,157:0:684:17	0/1:25,13:13:38:3,0,133:529:1013:25	0/0:34,11:11:45:0,29,225:437:1323:34	0/0:26,0:0:26:0,78,238:0:1040:26	1/1:0,8:8:8:65,24,0:320:0:0	0/1:44,29:29:73:15,0,264:1168:1735:44	0/1:76,75:75:151:367,0,308:3041:3026:76	0/1:26,10:10:36:11,0,115:401:1009:26	0/1:32,27:27:59:93,0,147:1086:1276:32	1/1:0,65:65:65:706,196,0:2631:0:0	0/1:26,25:25:51:129,0,81:1013:1048:26	0/1:59,63:63:122:220,0,139:2540:2389:59	0/0:14,0:0:14:0,42,134:0:565:14	0/0:132,0:0:132:0,397,1248:0:5215:132	1/1:0,36:36:36:456,108,0:1446:0:0	0/1:51,27:27:78:14,0,285:1095:2040:51	1/1:0,56:56:56:536,169,0:2232:0:0	0/0:100,0:0:100:0,301,902:0:4006:100	0/1:30,22:22:52:40,0,144:875:1204:30	1/1:0,10:10:10:122,30,0:389:0:0	0/0:103,0:0:103:0,310,1180:0:4092:103	0/1:47,33:33:81:53,0,211:1318:1898:47	1/1:0,71:71:71:708,214,0:2869:0:0	0/1:15,11:11:26:52,0,68:437:579:15	1/1:0,8:8:8:74,24,0:328:0:0	0/1:23,34:34:57:146,0,81:1361:926:23	0/0:27,0:0:27:0,81,227:0:1076:27	1/1:0,44:44:44:439,132,0:1792:0:0	0/1:34,34:34:68:120,0,175:1350:1385:34	0/1:45,61:61:106:242,0,105:2454:1814:45	1/1:29,72:72:101:449,25,0:2899:1171:29	0/1:79,76:76:155:197,0,181:3060:3193:79	1/1:0,56:56:56:523,169,0:2243:0:0	0/1:9,16:16:25:115,0,61:652:360:9	0/0:61,0:0:61:0,184,681:0:2426:61	1/1:0,79:79:79:797,238,0:3154:0:0	1/1:0,16:16:16:196,48,0:629:0:0	1/1:0,35:35:35:732,105,0:1382:0:0
29380266	795290	29380266_795290	A	C	166864	.	AB=0.495087;ABP=5.97637;AC=57;AF=0.271349;AN=222;AO=12155;CIGAR=1X;DP=200969;DPB=90407;DPRA=1.00472;EPP=893.803;EPPR=4073.38;GTI=56;LEN=1;MEANALT=1.02581;MQM=13.4097;MQMR=11.4776;NS=2112;NUMALT=1;ODDS=0.0030607;PAIRED=0.844508;PAIREDR=0.886232;PAO=0;PQA=0;PQR=0;PRO=0;PROBE=SNP|RAPIDGENOMICS_3404_39671;QA=477686;QR=2813405;RO=70811;RPL=4537;RPP=1698.84;RPPR=20661.4;RPR=7618;RUN=1;SAF=8146;SAP=3060.54;SAR=4009;SRF=43349;SRP=7742.95;SRR=27462;TYPE=snp;technology.illumina=1	GT:AD:AO:DP:PL:QA:QR:RO	1/1:0,45:45:45:424,135,0:1766:0:0	0/0:24,0:0:24:0,72,225:0:958:24	1/1:2,16:16:18:109,32,0:652:82:2	0/0:154,0:0:157:0,464,1621:0:6173:154	0/0:25,0:0:25:0,75,406:0:950:25	0/0:110,0:0:110:0,331,999:0:4411:110	0/1:4,7:7:11:74,0,53:279:164:4	0/1:31,7:7:38:31,0,138:283:1263:31	0/1:36,40:40:76:162,0,154:1627:1416:36	0/0:71,35:35:106:0,4,502:1394:2705:71	1/1:2,8:8:10:70,15,0:328:82:2	1/1:0,103:103:103:1160,310,0:4108:0:0	0/0:57,0:0:57:0,172,595:0:2248:57	0/0:33,0:0:33:0,99,299:0:1301:33	0/0:72,0:0:72:0,217,825:0:2817:72	0/1:63,100:100:163:464,0,73:4006:2482:63	0/0:28,1:1:29:0,46,597:41:1046:28	0/0:104,0:0:104:0,313,1006:0:4182:104	0/0:90,0:0:90:0,271,911:0:3560:90	0/0:85,0:0:85:0,256,939:0:3416:85	0/0:79,0:0:79:0,238,726:0:3127:79	0/0:92,0:0:92:0,277,1069:0:3703:92	0/1:20,20:20:40:61,0,99:816:766:20	0/1:57,38:38:95:105,0,296:1512:2198:57	0/0:23,0:0:23:0,69,210:0:921:23	0/1:35,28:28:63:553,0,498:1107:1396:35	1/1:0,84:84:84:930,253,0:3337:0:0	0/1:55,68:68:123:326,0,127:2754:2196:55	0/0:118,0:0:123:0,355,1200:0:4684:118	0/0:34,0:0:34:0,102,296:0:1313:34	0/0:46,0:0:46:0,138,458:0:1845:46	0/0:44,0:0:44:0,132,496:0:1742:44	0/1:87,68:68:155:139,0,521:2672:3397:87	0/0:73,0:0:74:0,220,863:0:2912:73	0/0:52,0:0:52:0,157,523:0:2071:52	0/0:19,0:0:19:0,57,295:0:736:19	0/0:78,0:0:78:0,235,880:0:3112:78	0/0:31,0:0:31:0,93,360:0:1263:31	0/1:20,33:33:53:181,0,79:1302:792:20	0/0:92,0:0:92:0,277,803:0:3726:92	0/0:84,0:0:84:0,253,814:0:3333:84	0/0:94,0:0:94:0,283,872:0:3732:94	0/0:212,0:0:212:0,638,2072:0:8448:212	0/0:30,0:0:30:0,90,283:0:1221:30	0/1:51,28:28:79:77,0,202:1104:1991:51	0/1:5,11:11:16:47,0,31:451:191:5	0/0:89,0:0:89:0,268,982:0:3549:89	0/1:56,34:34:90:63,0,260:1349:2234:56	0/1:23,14:14:37:226,0,504:537:875:23	0/0:32,7:7:39:0,58,217:274:1261:32	1/1:1,3:3:4:37,3,0:123:41:1	0/1:44,34:34:78:154,0,223:1334:1729:44	0/0:99,0:0:99:0,298,1062:0:3982:99	0/1:27,32:32:59:324,0,140:1244:1030:27	1/1:25,65:65:90:432,41,0:2613:1021:25	0/1:31,54:54:85:249,0,45:2205:1250:31	0/0:61,0:0:61:0,184,585:0:2474:61	0/1:18,14:14:32:51,0,69:565:726:18	0/0:58,0:0:58:0,175,633:0:2305:58	0/1:11,20:20:31:95,0,7:808:443:11	0/1:63,36:36:99:79,0,277:1448:2497:63	0/1:132,118:118:250:324,0,605:4748:5246:132	0/0:126,0:0:126:0,379,1206:0:5002:126	0/1:28,21:21:49:92,0,124:845:1117:28	0/0:27,0:0:27:0,81,226:0:1081:27	0/0:20,12:12:32:0,0,95:488:799:20	1/1:4,15:15:19:93,23,0:607:164:4	0/1:20,22:22:42:54,0,80:881:804:20	0/0:12,2:2:14:0,27,164:82:483:12	0/0:47,0:0:47:0,141,1119:0:1776:47	1/1:1,69:69:70:701,177,0:2799:41:1	1/1:0,60:60:60:594,181,0:2385:0:0	0/1:53,61:61:114:339,0,187:2485:2149:53	0/1:36,19:19:55:24,0,214:749:1426:36	./.:.:.:.:.:.:.:.	0/0:45,0:0:45:0,135,494:0:1811:45	0/1:23,19:19:42:84,0,116:761:895:23	0/1:8,7:7:15:33,0,48:283:324:8	0/1:19,13:13:32:96,0,106:521:757:19	0/0:71,0:0:71:0,214,659:0:2849:71	0/0:149,0:0:149:0,449,1461:0:5867:149	0/0:26,0:0:26:0,78,244:0:1058:26	0/1:30,17:17:47:71,0,85:693:1168:30	0/0:93,0:0:94:0,280,876:0:3703:93	0/1:34,30:30:64:122,0,132:1194:1340:34	0/0:107,0:0:109:0,322,1172:0:4162:107	0/0:16,0:0:16:0,48,168:0:647:16	0/0:123,0:0:123:0,370,1086:0:4839:123	0/0:27,0:0:27:0,81,308:0:1046:27	0/0:77,0:0:77:0,232,786:0:3028:77	0/0:45,0:0:45:0,135,435:0:1785:45	0/0:57,0:0:57:0,172,592:0:2271:57	0/0:49,0:0:49:0,148,532:0:1967:49	0/0:17,0:0:17:0,51,141:0:683:17	0/0:68,0:0:68:0,205,680:0:2739:68	0/0:40,0:0:40:0,120,416:0:1602:40	0/1:53,34:34:87:78,0,183:1351:2088:53	1/1:4,21:21:25:200,43,0:857:155:4	0/1:20,14:14:34:38,0,126:549:789:20	0/0:23,0:0:23:0,69,231:0:891:23	0/0:35,0:0:35:0,105,347:0:1354:35	0/0:26,0:0:26:0,78,334:0:1008:26	0/0:28,2:2:30:0,74,210:68:1104:28	0/0:77,0:0:77:0,232,742:0:3044:77	0/0:41,0:0:41:0,123,424:0:1637:41	0/0:127,0:0:127:0,382,1412:0:5036:127	0/0:54,0:0:54:0,163,525:0:2139:54	0/0:14,0:0:14:0,42,184:0:552:14	0/1:18,9:9:27:14,0,67:365:734:18	1/1:17,38:38:55:208,9,0:1498:689:17	0/0:23,0:0:23:0,69,240:0:935:23	0/0:31,0:0:31:0,93,756:0:1228:31
29380270	531309	29380270_531309	T	C	342406	.	AB=0.496246;ABP=5.61868;AC=90;AF=0.424768;AN=224;AO=22622;CIGAR=1X;DP=246030;DPB=115314;DPRA=1.05343;EPP=241.426;EPPR=1321.42;GTI=30;LEN=1;MEANALT=1.00933;MQM=13.5077;MQMR=11.5559;NS=2112;NUMALT=1;ODDS=0.000453495;PAIRED=0.840377;PAIREDR=0.878814;PAO=0;PQA=0;PQR=0;PRO=0;PROBE=SNP|RAPIDGENOMICS_3404_19975||SNP|RAPIDGENOMICS_3404_19976||SNP|RAPIDGENOMICS_3404_19977||SNP|RAPIDGENOMICS_3404_19978||SNP|RAPIDGENOMICS_3404_19979;QA=895109;QR=2593973;RO=65288;RPL=11522;RPP=20.1045;RPPR=7.22553;RPR=11100;RUN=1;SAF=12093;SAP=237.81;SAR=10529;SRF=33126;SRP=33.9186;SRR=32162;TYPE=snp;technology.illumina=1	GT:AD:AO:DP:PL:QA:QR:RO	1/1:0,56:56:56:597,169,0:2235:0:0	0/1:36,15:15:51:44,0,210:584:1476:36	0/1:5,7:7:12:21,0,33:287:196:5	1/1:2,142:142:144:1486,413,0:5741:73:2	0/0:39,1:1:40:0,111,485:41:1510:39	1/1:0,96:96:96:906,289,0:3850:0:0	1/1:0,26:26:26:706,78,0:1027:0:0	0/0:26,0:0:26:0,78,253:0:1049:26	0/1:40,36:36:76:123,0,170:1454:1574:40	0/1:69,62:62:131:173,0,360:2454:2751:69	0/0:39,0:0:39:0,117,387:0:1542:39	1/1:28,60:60:88:381,32,0:2391:1121:28	0/0:93,4:4:97:0,216,862:151:3652:93	0/0:42,0:0:42:0,126,371:0:1695:42	0/0:110,0:0:110:0,331,1094:0:4340:110	0/0:136,0:0:136:0,409,1390:0:5312:136	0/1:12,12:12:24:178,0,87:441:462:12	0/1:109,77:77:186:123,0,502:3040:4250:109	1/1:0,67:67:67:678,202,0:2693:0:0	0/0:58,1:1:59:0,169,602:41:2343:58	1/1:0,92:92:92:961,277,0:3663:0:0	0/1:33,41:41:74:245,0,104:1664:1349:33	0/1:21,30:30:51:113,0,87:1214:834:21	0/0:176,0:0:176:0,530,1669:0:7011:176	1/1:0,21:21:21:197,63,0:840:0:0	1/1:0,74:74:74:1536,223,0:2917:0:0	0/1:61,59:59:120:216,0,221:2347:2432:61	1/1:0,116:116:116:1251,349,0:4700:0:0	0/0:151,0:0:151:0,455,1477:0:6035:151	0/1:47,31:31:78:76,0,201:1231:1850:47	0/0:46,0:0:46:0,138,392:0:1856:46	0/1:23,46:46:69:222,0,23:1859:893:23	1/1:0,206:206:206:1923,620,0:8268:0:0	0/1:37,31:31:68:67,0,187:1240:1463:37	0/1:44,39:39:83:157,0,213:1533:1725:44	0/1:7,14:14:21:60,0,141:570:287:7	0/1:57,37:37:94:81,0,211:1492:2303:57	0/0:59,0:0:59:0,178,698:0:2285:59	0/1:36,29:29:65:153,0,181:1144:1450:36	1/1:0,101:101:101:973,304,0:4080:0:0	0/0:63,0:0:63:0,190,690:0:2539:63	0/0:108,0:0:108:0,325,1163:0:4343:108	0/0:135,0:0:135:0,406,1284:0:5334:135	0/0:36,0:0:36:0,108,298:0:1468:36	0/0:83,0:0:83:0,250,796:0:3336:83	1/1:5,56:56:61:455,93,0:2276:205:5	0/0:117,51:51:168:0,7,707:2047:4702:117	0/0:118,0:0:118:0,355,1226:0:4658:118	1/1:0,53:53:53:1094,160,0:2117:0:0	0/0:141,0:0:141:0,424,1235:0:5634:141	1/1:0,6:6:6:115,18,0:246:0:0	0/0:102,0:0:102:0,307,1099:0:4074:102	0/1:106,72:72:178:209,0,451:2866:4287:106	0/1:25,20:20:45:158,0,165:798:971:25	0/0:77,37:37:114:0,3,392:1466:3058:77	1/1:0,103:103:103:965,310,0:4087:0:0	0/0:78,0:0:78:0,235,750:0:3139:78	0/0:68,0:0:68:0,205,767:0:2712:68	0/0:57,0:0:57:0,172,608:0:2309:57	0/0:62,0:0:62:0,187,610:0:2482:62	0/0:82,25:25:107:0,3,564:1012:3289:82	0/1:132,116:116:265:458,0,608:4678:5278:132	0/1:64,48:48:112:180,0,266:1955:2545:64	0/0:98,0:0:98:0,295,915:0:3911:98	0/1:28,34:34:62:130,0,39:1355:1116:28	1/1:0,69:69:69:652,208,0:2772:0:0	0/1:36,31:31:67:177,0,161:1235:1452:36	0/1:45,31:31:76:69,0,234:1226:1801:45	0/1:8,10:10:18:76,0,16:396:320:8	1/1:0,16:16:16:446,48,0:656:0:0	1/1:0,164:164:164:1693,494,0:6567:0:0	1/1:0,68:68:68:756,205,0:2691:0:0	1/1:0,172:172:172:1631,518,0:6872:0:0	0/0:63,0:0:63:0,190,625:0:2507:63	0/0:15,1:1:16:0,38,127:41:589:15	0/1:21,40:40:61:216,0,57:1573:849:21	1/1:1,46:46:47:416,107,0:1816:41:1	0/0:27,0:0:27:0,81,266:0:1094:27	0/1:21,11:11:32:112,0,113:443:783:21	0/0:62,0:0:62:0,187,604:0:2499:62	0/0:132,0:0:132:0,397,1272:0:5241:132	0/1:21,36:36:57:224,0,36:1467:830:21	1/1:0,23:23:23:248,69,0:909:0:0	0/1:58,69:69:127:283,0,157:2754:2318:58	0/0:88,0:0:88:0,265,876:0:3469:88	1/1:0,156:156:157:1701,470,0:6252:0:0	0/0:31,0:0:31:0,93,312:0:1249:31	0/0:138,9:9:147:0,347,1322:369:5573:138	0/1:13,11:11:24:152,0,127:442:512:13	1/1:0,164:164:164:1638,494,0:6576:0:0	0/0:48,0:0:48:0,144,488:0:1876:48	0/1:33,52:52:85:235,0,44:2093:1331:33	0/1:25,32:32:57:147,0,35:1299:994:25	0/0:24,0:0:24:0,72,240:0:971:24	0/0:107,0:0:107:0,322,1087:0:4279:107	0/0:42,0:0:42:0,126,357:0:1710:42	0/1:55,49:49:104:182,0,176:1901:2208:55	0/0:17,0:0:17:0,51,136:0:684:17	0/1:13,11:11:24:38,0,34:451:525:13	0/1:17,16:16:33:54,0,42:642:680:17	0/0:22,0:0:22:0,66,240:0:881:22	0/0:64,0:0:64:0,193,638:0:2481:64	0/0:52,0:0:52:0,157,523:0:2084:52	0/1:52,66:66:118:449,0,290:2672:2069:52	0/1:23,14:14:37:19,0,122:574:904:23	0/0:171,1:1:172:0,503,1725:41:6771:171	0/0:46,0:0:46:0,138,478:0:1856:46	0/0:70,0:0:70:0,211,651:0:2803:70	0/1:9,18:18:27:108,0,12:697:356:9	0/1:45,87:87:132:380,0,4:3536:1802:45	0/0:23,0:0:23:0,69,307:0:848:23	1/1:0,27:27:27:401,81,0:1049:0:0
29380270	876400	29380270_876400	C	G	57357	.	AB=0.4606;ABP=87.0258;AC=27;AF=0.15099;AN=224;AO=4480;CIGAR=1X;DP=134727;DPB=57759;DPRA=0.928564;EPP=218.004;EPPR=1738.12;GTI=110;LEN=1;MEANALT=1.01002;MQM=12.9732;MQMR=11.5482;NS=2112;NUMALT=1;ODDS=0.00166802;PAIRED=0.858036;PAIREDR=0.881395;PAO=0;PQA=0;PQR=0;PRO=0;PROBE=SNP|RAPIDGENOMICS_3404_19984;QA=177364;QR=1928051;RO=48185;RPL=1779;RPP=415.049;RPPR=5073.24;RPR=2701;RUN=1;SAF=2760;SAP=527.266;SAR=1720;SRF=28029;SRP=2796.34;SRR=20156;TYPE=snp;technology.illumina=1	GT:AD:AO:DP:PL:QA:QR:RO	1/1:0,47:47:49:473,141,0:1830:0:0	0/0:3,0:0:3:0,9,28:0:110:3	0/0:2,0:0:2:0,6,17:0:82:2	0/0:52,0:0:52:0,157,599:0:2076:52	0/0:14,0:0:14:0,42,162:0:546:14	0/1:38,32:32:70:115,0,273:1274:1493:38	0/1:3,7:7:10:53,0,22:287:111:3	0/0:16,0:0:16:0,48,198:0:637:16	0/0:57,0:0:57:0,172,524:0:2294:57	0/1:42,52:52:94:193,0,89:2080:1680:42	0/0:14,0:0:14:0,42,115:0:558:14	0/0:55,0:0:55:0,166,650:0:2172:55	0/0:79,0:0:79:0,238,858:0:3145:79	0/0:39,0:0:39:0,117,436:0:1580:39	0/0:84,0:0:84:0,253,849:0:3410:84	0/0:91,0:0:91:0,274,852:0:3702:91	0/0:16,0:0:16:0,48,326:0:648:16	0/0:72,1:1:74:0,212,731:31:2868:72	0/0:54,0:0:54:0,163,542:0:2188:54	0/0:74,0:0:74:0,223,692:0:2958:74	0/0:48,23:23:71:0,22,273:925:1901:48	0/0:65,0:0:65:0,196,572:0:2615:65	0/0:29,0:0:29:0,87,338:0:1158:29	0/0:86,0:0:86:0,259,786:0:3355:86	0/0:27,0:0:27:0,81,275:0:1079:27	0/1:14,24:24:38:422,0,182:949:558:14	0/0:88,0:0:88:0,265,889:0:3498:88	0/0:73,0:0:73:0,220,652:0:2936:73	0/0:134,0:0:134:0,403,1278:0:5440:134	0/0:54,0:0:54:0,163,554:0:2157:54	0/0:23,0:0:23:0,69,243:0:890:23	0/0:41,14:14:55:0,49,256:570:1661:41	0/1:48,52:52:100:162,0,152:2047:1935:48	0/1:10,4:4:14:7,0,35:151:406:10	0/0:40,0:0:40:0,120,379:0:1624:40	0/0:17,0:0:17:0,51,215:0:689:17	0/0:34,0:0:34:0,102,375:0:1342:34	0/0:29,0:0:29:0,87,278:0:1151:29	0/0:20,0:0:20:0,60,223:0:816:20	0/0:57,0:0:57:0,172,672:0:2316:57	0/0:44,0:0:44:0,132,460:0:1774:44	0/0:78,0:0:78:0,235,825:0:3155:78	0/0:90,0:0:90:0,271,1038:0:3625:90	0/0:10,0:0:10:0,30,90:0:402:10	0/0:35,0:0:35:0,105,356:0:1407:35	1/1:0,3:3:3:59,9,0:119:0:0	0/0:79,0:0:79:0,238,742:0:3168:79	0/0:60,0:0:60:0,181,687:0:2435:60	0/1:11,9:9:20:170,0,100:357:428:11	0/0:59,0:0:59:0,178,631:0:2354:59	1/1:2,4:4:6:35,1,0:160:74:2	0/0:39,0:0:39:0,117,361:0:1552:39	0/1:27,39:39:66:235,0,20:1547:1081:27	0/0:48,0:0:48:0,144,499:0:1916:48	0/0:68,0:0:68:0,205,704:0:2750:68	0/1:25,44:44:69:267,0,65:1743:990:25	0/0:57,0:0:57:0,172,560:0:2296:57	0/0:23,0:0:23:0,69,211:0:917:23	0/0:22,0:0:22:0,66,208:0:890:22	0/0:36,0:0:36:0,108,416:0:1455:36	0/0:23,0:0:23:0,69,237:0:903:23	0/1:89,85:85:174:364,0,347:3413:3607:89	0/0:60,0:0:60:0,181,650:0:2412:60	0/0:55,0:0:55:0,166,601:0:2225:55	0/0:21,0:0:21:0,63,270:0:853:21	0/0:9,0:0:9:0,27,97:0:365:9	0/0:31,2:2:33:0,82,339:69:1236:31	0/0:32,0:0:32:0,96,336:0:1270:32	0/0:7,0:0:7:0,21,145:0:287:7	0/0:11,0:0:11:0,33,186:0:433:11	0/1:32,17:17:49:12,0,193:693:1294:32	0/0:44,0:0:44:0,132,417:0:1758:44	0/0:53,0:0:53:0,160,467:0:2140:53	0/0:57,0:0:57:0,172,616:0:2282:57	0/0:13,0:0:13:0,39,184:0:519:13	0/0:36,0:0:36:0,108,410:0:1423:36	1/1:0,22:22:22:208,66,0:859:0:0	0/0:12,0:0:12:0,36,134:0:488:12	0/0:16,0:0:16:0,48,187:0:628:16	0/0:67,0:0:67:0,202,714:0:2697:67	0/0:92,0:0:92:0,277,957:0:3683:92	0/0:58,0:0:58:0,175,585:0:2305:58	0/1:5,12:12:17:40,0,10:490:196:5	0/0:62,0:0:62:0,187,560:0:2511:62	0/0:46,0:0:46:0,138,478:0:1874:46	1/1:0,52:52:52:525,157,0:2112:0:0	0/0:7,0:0:7:0,21,51:0:278:7	0/0:80,0:0:80:0,241,700:0:3208:80	0/0:21,0:0:21:0,63,287:0:819:21	0/1:53,22:22:75:33,0,437:902:2124:53	0/0:42,0:0:42:0,126,425:0:1655:42	0/0:14,2:2:16:0,27,154:82:535:14	0/0:38,0:0:38:0,114,332:0:1518:38	0/0:3,0:0:3:0,9,64:0:123:3	0/0:69,0:0:69:0,208,689:0:2758:69	0/0:31,0:0:31:0,93,337:0:1255:31	0/0:45,0:0:45:0,135,400:0:1815:45	0/0:9,0:0:9:0,27,66:0:369:9	0/0:19,0:0:19:0,57,166:0:771:19	0/0:11,0:0:11:0,33,118:0:451:11	0/0:15,0:0:15:0,45,197:0:580:15	0/0:31,0:0:31:0,93,277:0:1220:31	0/0:9,0:0:9:0,27,92:0:369:9	1/1:0,14:14:14:120,42,0:566:0:0	0/0:30,8:8:38:0,8,198:328:1218:30	0/0:50,0:0:50:0,151,440:0:2034:50	0/0:33,0:0:33:0,99,335:0:1333:33	0/0:9,0:0:9:0,27,72:0:365:9	0/0:23,0:0:23:0,69,240:0:935:23	0/1:23,16:16:39:67,0,219:640:925:23	0/0:34,0:0:34:0,102,466:0:1327:34	0/1:11,8:8:19:91,0,226:324:447:11
29380272	432457	29380272_432457	G	A	141085	.	AB=0.453453;ABP=200.31;AC=83;AF=0.314047;AN=224;AO=9401;CIGAR=1X;DP=141331;DPB=62025;DPRA=0.891815;EPP=1007.15;EPPR=3112.89;GTI=71;LEN=1;MEANALT=1.00349;MQM=15.3107;MQMR=14.962;NS=2112;NUMALT=1;ODDS=0.00445822;PAIRED=0.855547;PAIREDR=0.870625;PAO=0;PQA=0;PQR=0;PRO=0;PROBE=Intergenic|RAPIDGENOMICS_3404_44331;QA=369446;QR=1744671;RO=43633;RPL=3929;RPP=552.946;RPPR=10586.6;RPR=5472;RUN=1;SAF=7081;SAP=5238.73;SAR=2320;SRF=27729;SRP=6961.93;SRR=15904;TYPE=snp;technology.illumina=1	GT:AD:AO:DP:PL:QA:QR:RO	0/0:26,0:0:26:0,78,434:0:1017:26	0/1:10,5:5:15:30,0,93:192:391:10	0/0:10,2:2:12:0,17,104:82:410:10	0/1:60,15:15:75:46,0,548:565:2388:60	1/1:0,15:15:15:215,45,0:598:0:0	0/0:81,0:0:81:0,244,1071:0:3303:81	1/1:0,16:16:16:322,48,0:627:0:0	0/0:16,0:0:16:0,48,263:0:647:16	0/0:56,0:0:56:0,169,764:0:2261:56	0/1:52,25:25:77:103,0,379:998:2024:52	0/0:9,0:0:9:0,27,106:0:352:9	0/0:49,0:0:49:0,148,631:0:1966:49	0/1:10,27:27:37:210,0,35:1067:406:10	0/0:22,0:0:22:0,66,297:0:876:22	0/0:66,15:15:81:0,53,714:604:2677:66	0/0:65,0:0:65:0,196,966:0:2622:65	0/1:9,5:5:14:48,0,121:201:369:9	0/0:54,0:0:55:0,163,714:0:2164:54	0/0:74,0:0:74:0,223,1044:0:3012:74	0/0:50,0:0:50:0,151,576:0:2029:50	0/1:30,25:25:55:122,0,203:972:1217:30	0/1:21,24:24:45:227,0,164:932:838:21	0/0:17,0:0:17:0,51,185:0:679:17	0/0:54,0:0:54:0,163,663:0:2144:54	0/0:28,0:0:28:0,84,383:0:1099:28	0/0:35,0:0:35:0,105,837:0:1364:35	0/0:40,8:8:48:0,73,441:310:1618:40	0/0:45,0:0:45:0,135,553:0:1793:45	0/1:63,23:23:86:114,0,478:939:2527:63	0/0:44,1:1:45:0,106,534:32:1757:44	1/1:0,12:12:12:140,36,0:466:0:0	0/1:25,24:24:49:253,0,239:964:989:25	0/1:46,16:16:62:42,0,468:636:1846:46	0/0:21,5:5:26:0,24,181:192:812:21	1/1:0,19:19:19:270,57,0:737:0:0	1/1:0,12:12:12:250,36,0:470:0:0	1/1:0,23:23:23:302,69,0:910:0:0	0/0:43,0:0:43:0,129,556:0:1710:43	0/1:11,24:24:35:289,0,44:965:423:11	0/0:48,0:0:48:0,144,708:0:1938:48	0/1:13,22:22:35:150,0,135:881:533:13	1/1:0,54:54:54:704,163,0:2165:0:0	1/1:0,75:75:75:1040,226,0:2955:0:0	0/1:7,5:5:12:105,0,60:205:273:7	0/0:78,0:0:79:0,235,961:0:3124:78	0/0:12,0:0:12:0,36,180:0:483:12	0/1:34,21:21:55:220,0,301:849:1380:34	0/0:81,0:0:81:0,244,1057:0:3227:81	0/1:28,22:22:50:283,0,455:814:1094:28	0/1:11,19:19:30:148,0,36:770:451:11	0/0:7,0:0:7:0,21,90:0:279:7	0/1:19,10:10:29:104,0,159:368:762:19	0/1:42,55:55:97:392,0,225:2202:1697:42	0/1:11,10:10:21:71,0,143:399:434:11	0/0:112,0:0:112:0,337,1453:0:4537:112	0/0:90,0:0:90:0,271,1173:0:3580:90	1/1:0,21:21:21:265,63,0:853:0:0	0/0:33,0:0:33:0,99,517:0:1337:33	0/0:19,0:0:19:0,57,250:0:770:19	0/0:31,0:0:31:0,93,428:0:1243:31	0/0:58,0:0:58:0,175,843:0:2342:58	0/0:100,0:0:101:0,301,1378:0:4056:100	0/1:29,35:35:64:237,0,181:1353:1159:29	0/0:31,0:0:31:0,93,403:0:1234:31	0/1:12,8:8:20:54,0,110:328:492:12	1/1:0,26:26:26:347,78,0:1032:0:0	0/0:25,0:0:25:0,75,354:0:1016:25	0/0:38,0:0:39:0,114,470:0:1514:38	1/1:0,4:4:4:53,12,0:150:0:0	0/0:4,0:0:4:0,12,92:0:146:4	1/1:0,41:41:41:551,123,0:1643:0:0	0/0:54,0:0:54:0,163,683:0:2151:54	0/1:24,44:44:68:369,0,177:1775:976:24	0/0:55,0:0:55:0,166,662:0:2194:55	1/1:0,3:3:3:45,9,0:123:0:0	1/1:0,31:31:31:388,93,0:1263:0:0	0/0:32,0:0:32:0,96,550:0:1294:32	0/1:9,8:8:17:94,0,70:316:356:9	1/1:3,6:6:9:97,2,0:246:123:3	0/0:24,0:0:24:0,72,302:0:976:24	1/1:0,42:42:42:587,126,0:1657:0:0	0/0:46,0:0:46:0,138,583:0:1860:46	0/0:24,0:0:24:0,72,267:0:950:24	0/1:15,10:10:25:63,0,186:391:599:15	0/1:8,8:8:16:56,0,49:320:319:8	0/0:51,0:0:51:0,154,699:0:2061:51	0/1:7,10:10:17:93,0,94:383:283:7	0/1:39,47:47:86:292,0,330:1811:1551:39	1/1:0,22:22:22:351,66,0:840:0:0	0/1:15,13:13:28:97,0,116:512:592:15	1/1:0,41:41:41:548,123,0:1622:0:0	0/1:18,25:25:43:192,0,128:1016:721:18	0/1:18,19:19:37:129,0,118:757:716:18	1/1:0,7:7:7:102,21,0:274:0:0	0/0:72,0:0:72:0,217,942:0:2877:72	1/1:0,19:19:19:241,57,0:767:0:0	0/0:63,0:0:63:0,190,904:0:2532:63	0/0:27,0:0:27:0,81,409:0:1080:27	0/1:2,5:5:7:52,0,24:205:82:2	1/1:0,37:37:37:516,111,0:1487:0:0	1/1:0,20:20:20:248,60,0:808:0:0	1/1:9,39:39:48:398,7,0:1518:369:9	0/1:18,8:8:26:41,0,195:314:715:18	0/0:80,0:0:80:0,241,1081:0:3226:80	0/1:30,34:34:64:283,0,192:1363:1213:30	0/1:40,30:30:70:138,0,358:1157:1609:40	0/0:21,0:0:21:0,63,269:0:857:21	0/1:13,5:5:18:23,0,142:205:514:13	0/0:71,1:1:72:0,207,1036:41:2873:71	0/1:22,10:10:32:53,0,185:402:898:22	0/0:10,2:2:12:0,13,125:78:397:10	0/1:11,4:4:15:67,0,215:160:433:11
29380272	432466	29380272_432466	T	C	155326	.	AB=0.458153;ABP=172.026;AC=81;AF=0.314356;AN=224;AO=10007;CIGAR=1X;DP=150737;DPB=67058;DPRA=0.903249;EPP=1102.53;EPPR=3153.51;GTI=88;LEN=1;MEANALT=1.01037;MQM=15.3282;MQMR=15.0821;NS=2112;NUMALT=1;ODDS=0.000402881;PAIRED=0.854802;PAIREDR=0.869996;PAO=0;PQA=0;PQR=0;PRO=0;PROBE=Intergenic|RAPIDGENOMICS_3404_44331;QA=387023;QR=1866652;RO=47037;RPL=4428;RPP=290.486;RPPR=9088.91;RPR=5579;RUN=1;SAF=7430;SAP=5113.6;SAR=2577;SRF=29280;SRP=6132.8;SRR=17757;TYPE=snp;technology.illumina=1	GT:AD:AO:DP:PL:QA:QR:RO	0/0:28,0:0:28:0,84,469:0:1117:28	0/1:10,9:9:19:61,0,81:329:391:10	0/0:13,3:3:16:0,3,129:100:533:13	0/1:67,19:19:86:62,0,574:741:2678:67	1/1:0,16:16:16:228,48,0:630:0:0	0/0:88,0:0:88:0,265,1191:0:3518:88	1/1:0,16:16:16:298,48,0:616:0:0	0/0:16,0:0:16:0,48,262:0:642:16	0/0:53,0:0:53:0,160,714:0:2085:53	0/1:56,27:27:83:122,0,410:1072:2185:56	0/0:9,0:0:9:0,27,105:0:350:9	0/0:49,0:0:49:0,148,612:0:1968:49	0/1:10,35:35:45:293,0,12:1386:396:10	0/0:32,0:0:32:0,96,454:0:1229:32	0/0:66,15:15:81:0,53,700:590:2587:66	0/0:76,0:0:76:0,229,1082:0:3037:76	0/1:9,5:5:14:42,0,121:167:356:9	0/0:56,0:0:56:0,169,706:0:2234:56	0/0:83,0:0:83:0,250,1170:0:3307:83	0/0:53,0:0:53:0,160,617:0:2113:53	0/1:30,30:30:60:172,0,188:1123:1196:30	0/1:22,23:23:45:208,0,178:901:861:22	0/0:17,0:0:17:0,51,188:0:697:17	0/0:60,0:0:60:0,181,824:0:2357:60	0/0:30,0:0:30:0,90,424:0:1169:30	0/0:39,0:0:39:0,117,873:0:1422:39	0/0:42,8:8:50:0,57,439:305:1689:42	0/0:45,0:0:45:0,135,553:0:1821:45	0/1:67,23:23:90:102,0,538:914:2677:67	0/0:51,1:1:52:0,128,643:32:1993:51	1/1:0,12:12:12:143,36,0:488:0:0	0/1:25,27:27:52:294,0,228:1086:940:25	0/1:47,36:36:83:317,0,412:1396:1856:47	0/0:21,6:6:27:0,17,174:242:815:21	1/1:0,19:19:19:272,57,0:743:0:0	1/1:0,12:12:12:252,36,0:492:0:0	1/1:0,23:23:23:301,69,0:908:0:0	0/0:50,0:0:50:0,151,667:0:2015:50	0/1:14,41:41:55:411,0,29:1608:532:14	0/0:54,0:0:54:0,163,814:0:2158:54	0/1:13,22:22:35:150,0,135:878:533:13	1/1:0,56:56:56:728,169,0:2209:0:0	1/1:0,78:78:78:1079,235,0:3064:0:0	0/1:7,5:5:12:104,0,54:201:269:7	0/0:85,0:0:86:0,256,1091:0:3402:85	0/0:12,0:0:12:0,36,180:0:484:12	0/1:35,26:26:61:246,0,298:1046:1410:35	0/0:81,0:0:81:0,244,1061:0:3210:81	0/1:30,21:21:51:259,0,473:783:1159:30	0/1:12,23:23:35:176,0,29:920:476:12	0/0:7,0:0:7:0,21,90:0:287:7	0/1:23,10:10:33:77,0,228:350:922:23	0/1:40,63:63:103:490,0,150:2466:1632:40	0/1:12,11:11:23:81,0,150:434:461:12	0/0:118,0:0:118:0,355,1532:0:4728:118	0/0:95,0:0:95:0,286,1239:0:3759:95	1/1:0,23:23:23:302,69,0:905:0:0	0/0:35,0:0:35:0,105,542:0:1392:35	0/0:22,0:0:22:0,66,296:0:890:22	0/0:33,0:0:33:0,99,454:0:1268:33	0/0:58,0:0:58:0,175,849:0:2318:58	0/0:113,1:1:114:0,317,1510:35:4551:113	0/1:40,35:35:75:205,0,286:1402:1577:40	0/0:29,0:0:29:0,87,401:0:1113:29	0/1:12,10:10:22:47,0,104:390:492:12	1/1:0,27:27:27:372,81,0:1072:0:0	0/0:29,0:0:29:0,87,425:0:1135:29	0/0:44,0:0:44:0,132,575:0:1729:44	1/1:0,6:6:6:76,18,0:223:0:0	0/0:4,0:0:4:0,12,119:0:146:4	1/1:0,48:48:48:658,144,0:1916:0:0	0/0:65,0:0:65:0,196,849:0:2626:65	0/1:26,51:51:77:421,0,175:2019:1054:26	0/0:59,0:0:59:0,178,703:0:2357:59	1/1:0,3:3:3:45,9,0:123:0:0	1/1:0,33:33:33:411,99,0:1330:0:0	0/0:33,0:0:33:0,99,563:0:1324:33	0/1:10,8:8:18:92,0,88:319:393:10	0/1:5,6:6:11:89,0,27:246:182:5	0/0:24,0:0:24:0,72,297:0:962:24	1/1:0,49:49:49:684,148,0:1924:0:0	0/0:50,0:0:50:0,151,608:0:1985:50	0/0:21,0:0:21:0,63,220:0:852:21	0/1:20,16:16:36:200,0,235:644:786:20	0/1:8,8:8:16:56,0,49:320:324:8	0/0:50,0:0:50:0,151,678:0:1987:50	0/1:7,10:10:17:94,0,94:388:283:7	0/1:47,57:57:104:330,0,410:2281:1810:47	1/1:0,22:22:22:367,66,0:894:0:0	0/1:15,21:21:37:158,0,93:794:592:15	1/1:0,41:41:41:548,123,0:1647:0:0	0/1:23,19:19:42:125,0,195:771:943:23	0/1:17,18:18:35:123,0,114:715:675:17	1/1:0,7:7:7:101,21,0:256:0:0	0/0:68,0:0:68:0,205,893:0:2707:68	1/1:0,20:20:20:256,60,0:803:0:0	0/0:70,0:0:70:0,211,1014:0:2757:70	0/0:30,0:0:30:0,90,450:0:1184:30	0/1:2,5:5:7:52,0,24:205:82:2	1/1:0,37:37:37:515,111,0:1469:0:0	1/1:0,28:28:28:355,84,0:1071:0:0	0/1:10,38:38:48:381,0,0:1493:392:10	0/1:24,9:9:33:35,0,259:365:961:24	0/0:85,0:0:85:0,256,1144:0:3366:85	0/1:40,34:34:74:236,0,301:1347:1612:40	0/1:43,32:32:75:177,0,377:1274:1717:43	0/0:30,0:0:30:0,90,390:0:1230:30	0/1:13,7:7:20:40,0,136:287:520:13	0/0:66,0:0:66:0,199,978:0:2671:66	0/1:36,10:10:46:11,0,346:402:1358:36	0/0:9,1:1:10:0,18,119:32:352:9	0/1:13,4:4:17:61,0,251:164:517:13
29380272	432602	29380272_432602	T	C	106489	.	AB=0.477953;ABP=39.9695;AC=82;AF=0.294919;AN=224;AO=7759;CIGAR=1X;DP=117052;DPB=51714;DPRA=0.946292;EPP=1046.56;EPPR=1339.51;GTI=83;LEN=1;MEANALT=1.00473;MQM=14.8303;MQMR=16.16;NS=2112;NUMALT=1;ODDS=0.00260018;PAIRED=0.867766;PAIREDR=0.868908;PAO=0;PQA=0;PQR=0;PRO=0;PROBE=Intergenic|RAPIDGENOMICS_3404_44331;QA=306441;QR=1416165;RO=35601;RPL=5605;RPP=3336.03;RPPR=18569.7;RPR=2154;RUN=1;SAF=2845;SAP=1201.05;SAR=4914;SRF=11824;SRP=8717.58;SRR=23777;TYPE=snp;technology.illumina=1	GT:AD:AO:DP:PL:QA:QR:RO	0/0:29,0:0:29:0,87,399:0:1154:29	0/1:3,12:12:15:82,0,5:488:123:3	0/1:9,4:4:13:18,0,103:160:342:9	0/1:55,24:24:79:14,0,486:918:2196:55	0/1:3,14:14:17:187,0,29:530:104:3	0/0:44,0:0:44:0,132,734:0:1744:44	1/1:0,11:11:11:248,33,0:439:0:0	0/0:4,0:0:4:0,12,85:0:164:4	0/0:35,0:0:35:0,105,497:0:1410:35	0/1:18,26:26:44:300,0,101:1013:688:18	0/0:3,0:0:3:0,9,46:0:119:3	0/0:23,0:0:23:0,69,299:0:931:23	0/1:6,20:20:26:204,0,9:787:234:6	0/0:19,0:0:19:0,57,249:0:725:19	0/1:43,24:24:67:210,0,439:959:1715:43	0/0:64,0:0:64:0,193,872:0:2511:64	0/0:7,3:3:10:0,5,169:119:279:7	0/0:30,0:0:30:0,90,440:0:1216:30	0/0:57,0:0:57:0,172,778:0:2309:57	0/0:51,0:0:51:0,154,648:0:2018:51	1/1:10,34:34:44:291,4,0:1369:410:10	0/1:26,25:25:51:173,0,218:972:1009:26	0/0:11,0:0:11:0,33,160:0:442:11	0/0:64,0:0:64:0,193,967:0:2565:64	0/0:27,0:0:27:0,81,363:0:1041:27	0/0:24,0:0:24:0,72,549:0:936:24	0/0:45,14:14:59:0,39,485:543:1800:45	0/0:34,0:0:34:0,102,501:0:1361:34	0/1:36,24:24:60:140,0,396:967:1464:36	0/0:28,0:0:28:0,84,387:0:1118:28	1/1:0,9:9:9:154,27,0:356:0:0	0/1:20,10:10:30:43,0,230:406:793:20	0/1:46,52:52:98:397,0,424:2103:1814:46	0/1:11,5:5:16:5,0,82:177:434:11	1/1:0,16:16:16:217,48,0:638:0:0	1/1:0,7:7:7:121,21,0:287:0:0	1/1:0,18:18:18:214,54,0:738:0:0	0/0:18,0:0:18:0,54,268:0:721:18	0/1:15,31:31:46:282,0,71:1177:602:15	0/0:34,0:0:34:0,102,487:0:1345:34	0/1:15,16:16:31:67,0,144:606:593:15	1/1:3,29:29:32:289,38,0:1127:114:3	1/1:0,35:35:35:440,105,0:1392:0:0	0/1:3,8:8:11:62,0,0:316:96:3	0/0:32,0:0:32:0,96,556:0:1250:32	0/0:4,0:0:4:0,12,89:0:164:4	0/1:39,38:38:77:295,0,336:1514:1513:39	0/0:60,0:0:60:0,181,823:0:2405:60	0/1:12,11:11:23:114,0,139:429:442:12	0/1:16,11:11:27:60,0,93:442:616:16	0/0:2,0:0:2:0,6,32:0:82:2	0/1:18,15:15:33:75,0,190:580:711:18	0/1:13,24:24:37:201,0,76:957:529:13	0/1:15,14:14:29:112,0,250:562:598:15	0/0:95,0:0:95:0,286,1287:0:3746:95	0/0:53,0:0:53:0,160,776:0:2039:53	1/1:0,13:13:13:190,39,0:517:0:0	0/0:31,0:0:31:0,93,366:0:1254:31	0/0:23,0:0:23:0,69,315:0:918:23	0/0:50,0:0:50:0,151,655:0:1971:50	0/0:39,0:0:39:0,117,560:0:1556:39	0/0:103,0:0:103:0,310,1469:0:4045:103	0/1:39,25:25:64:115,0,364:983:1560:39	0/0:50,0:0:50:0,151,698:0:1984:50	0/1:7,4:4:11:6,0,71:164:261:7	1/1:0,22:22:22:297,66,0:871:0:0	0/0:24,0:0:24:0,72,368:0:955:24	0/0:40,1:1:41:0,116,557:41:1583:40	1/1:0,7:7:7:76,21,0:283:0:0	0/0:8,0:0:8:0,24,205:0:320:8	1/1:0,72:72:75:815,217,0:2910:0:0	0/0:41,0:0:41:0,123,577:0:1590:41	0/1:15,27:27:42:216,0,96:1048:611:15	0/0:58,0:0:58:0,175,758:0:2318:58	1/1:0,9:9:9:92,27,0:361:0:0	1/1:1,36:36:37:451,100,0:1454:27:1	0/0:35,0:0:35:0,105,521:0:1408:35	0/0:13,5:5:18:0,4,143:201:503:13	0/1:7,2:2:9:9,0,122:82:273:7	0/0:24,0:0:24:0,72,317:0:963:24	1/1:0,62:62:62:796,187,0:2485:0:0	0/0:21,0:0:21:0,63,281:0:849:21	0/0:20,0:0:20:0,60,311:0:807:20	0/1:14,30:30:44:317,0,132:1226:553:14	0/1:6,14:14:20:88,0,23:557:246:6	0/0:108,0:0:108:0,325,1587:0:4307:108	0/0:6,1:1:7:0,10,97:41:232:6	0/1:43,63:63:106:320,0,283:2534:1730:43	1/1:1,9:9:10:102,4,0:361:41:1	0/1:7,18:18:25:209,0,3:730:279:7	1/1:0,47:47:47:581,141,0:1911:0:0	0/1:20,13:13:33:29,0,163:533:807:20	0/1:14,7:7:21:27,0,154:274:562:14	1/1:0,9:9:9:122,27,0:369:0:0	0/0:40,0:0:40:0,120,560:0:1609:40	1/1:0,17:17:17:276,51,0:691:0:0	0/0:28,0:0:28:0,84,436:0:1108:28	0/0:16,0:0:16:0,48,299:0:652:16	0/1:3,3:3:6:32,0,23:123:123:3	1/1:0,14:14:14:125,42,0:574:0:0	1/1:1,34:34:35:417,76,0:1342:32:1	1/1:2,8:8:10:111,9,0:319:82:2	0/1:12,8:8:20:44,0,108:328:470:12	0/0:44,0:0:44:0,132,622:0:1767:44	0/1:41,9:9:50:21,0,446:360:1595:41	0/1:42,33:33:75:220,0,401:1295:1686:42	0/0:29,0:0:29:0,87,385:0:1172:29	0/1:8,8:8:16:90,0,100:310:328:8	0/0:24,0:0:24:0,72,346:0:957:24	0/1:40,15:15:55:28,0,382:588:1600:40	0/0:11,0:0:11:0,33,176:0:439:11	0/1:6,3:3:9:79,0,116:114:246:6
29380272	576695	29380272_576695	G	A	57486.7	.	AB=0.48712;ABP=12.3517;AC=20;AF=0.0863777;AN=224;AO=4266;CIGAR=1X;DP=196735;DPB=76483;DPRA=1.01301;EPP=188.708;EPPR=1416.66;GTI=37;LEN=1;MEANALT=1.00341;MQM=12.4391;MQMR=10.8175;NS=2112;NUMALT=1;ODDS=0.00983589;PAIRED=0.868964;PAIREDR=0.894929;PAO=0;PQA=0;PQR=0;PRO=0;PROBE=Intergenic|RAPIDGENOMICS_3404_44334;QA=170176;QR=2869858;RO=71761;RPL=2039;RPP=21.001;RPPR=124.171;RPR=2227;RUN=1;SAF=2212;SAP=15.7174;SAR=2054;SRF=36405;SRP=36.3082;SRR=35356;TYPE=snp;technology.illumina=1	GT:AD:AO:DP:PL:QA:QR:RO	0/0:27,0:0:27:0,81,333:0:1081:27	0/0:25,0:0:25:0,75,206:0:1017:25	0/1:4,8:8:12:86,0,50:328:160:4	0/0:83,0:0:83:0,250,867:0:3357:83	0/0:31,0:0:31:0,93,269:0:1224:31	0/0:96,0:0:96:0,289,902:0:3842:96	0/0:10,0:0:10:0,30,70:0:410:10	0/0:7,0:0:7:0,21,80:0:278:7	0/0:77,0:0:77:0,232,793:0:3046:77	0/0:97,0:0:97:0,292,1066:0:3892:97	0/0:13,3:3:16:0,0,79:123:533:13	0/0:84,0:0:84:0,253,707:0:3413:84	0/0:75,0:0:75:0,226,675:0:3006:75	0/0:40,0:0:40:0,120,473:0:1568:40	0/0:98,0:0:98:0,295,834:0:3909:98	0/0:84,0:0:84:0,253,861:0:3299:84	0/0:24,0:0:24:0,72,536:0:937:24	0/0:55,0:0:55:0,166,612:0:2239:55	0/0:82,0:0:82:0,247,692:0:3256:82	0/0:90,0:0:90:0,271,927:0:3575:90	0/0:51,0:0:51:0,154,505:0:2071:51	0/0:38,0:0:38:0,114,297:0:1554:38	0/0:24,0:0:24:0,72,256:0:972:24	0/0:119,0:0:119:0,358,1303:0:4814:119	0/0:31,0:0:31:0,93,310:0:1245:31	0/0:59,0:0:59:0,178,933:0:2278:59	0/0:62,0:0:62:0,187,665:0:2488:62	0/1:29,45:45:74:167,0,18:1833:1164:29	0/0:106,0:0:106:0,319,1049:0:4225:106	0/1:23,29:29:52:95,0,39:1180:912:23	0/0:17,0:0:17:0,51,204:0:693:17	0/1:34,37:37:71:107,0,91:1504:1378:34	0/0:134,0:0:135:0,403,1275:0:5406:134	1/1:0,9:9:9:138,27,0:365:0:0	0/0:36,0:0:36:0,108,403:0:1435:36	0/0:1,0:0:1:0,3,8:0:41:1	0/0:28,0:0:28:0,84,270:0:1130:28	0/0:55,0:0:55:0,166,477:0:2234:55	0/0:30,0:0:30:0,90,345:0:1203:30	0/0:48,0:0:48:0,144,421:0:1889:48	0/0:57,0:0:57:0,172,494:0:2306:57	0/0:35,0:0:35:0,105,383:0:1404:35	0/0:77,0:0:77:0,232,642:0:3096:77	0/0:19,0:0:19:0,57,176:0:758:19	0/0:88,0:0:88:0,265,743:0:3541:88	0/0:17,0:0:17:0,51,131:0:689:17	0/1:41,26:26:67:36,0,218:1039:1638:41	0/0:81,0:0:81:0,244,682:0:3218:81	0/0:50,0:0:50:0,151,928:0:1948:50	0/1:13,22:22:35:63,0,18:902:529:13	0/0:3,0:0:3:0,9,49:0:123:3	0/0:53,0:0:53:0,160,516:0:2109:53	0/0:94,0:0:94:0,283,857:0:3719:94	0/0:50,0:0:50:0,151,620:0:1956:50	0/1:69,35:35:104:15,0,427:1419:2776:69	0/0:77,0:0:77:0,232,778:0:3092:77	0/0:17,0:0:17:0,51,148:0:678:17	0/0:53,0:0:53:0,160,436:0:2091:53	0/0:54,0:0:54:0,163,499:0:2086:54	0/0:56,0:0:56:0,169,570:0:2156:56	0/0:28,0:0:28:0,84,278:0:1144:28	0/0:213,0:0:214:0,641,1984:0:8468:213	0/0:65,0:0:65:0,196,630:0:2648:65	0/0:105,0:0:105:0,316,1022:0:4281:105	0/0:40,0:0:40:0,120,362:0:1613:40	0/0:16,0:0:16:0,48,122:0:656:16	0/0:24,0:0:24:0,72,228:0:953:24	0/1:27,11:11:38:4,0,191:447:1076:27	0/0:5,0:0:5:0,15,142:0:165:5	0/1:6,11:11:17:110,0,48:414:238:6	0/0:66,0:0:66:0,199,674:0:2659:66	0/0:55,0:0:55:0,166,480:0:2226:55	0/0:71,0:0:71:0,214,666:0:2872:71	0/0:119,0:0:119:0,358,977:0:4726:119	0/0:21,0:0:21:0,63,204:0:843:21	0/0:41,0:0:41:0,123,396:0:1655:41	0/0:31,0:0:31:0,93,320:0:1236:31	0/0:18,0:0:18:0,54,165:0:720:18	0/0:18,0:0:18:0,54,333:0:693:18	0/1:19,38:38:57:198,0,4:1526:744:19	0/0:98,0:0:98:0,295,953:0:3908:98	0/0:68,0:0:68:0,205,657:0:2721:68	0/0:92,0:0:92:0,277,857:0:3664:92	0/0:101,0:0:101:0,304,928:0:4009:101	0/0:60,0:0:60:0,181,700:0:2365:60	0/0:145,0:0:145:0,436,1436:0:5726:145	0/0:8,0:0:8:0,24,95:0:305:8	0/0:134,0:0:134:0,403,1399:0:5368:134	0/0:36,0:0:36:0,108,515:0:1422:36	0/0:87,0:0:87:0,262,766:0:3445:87	0/0:17,0:0:17:0,51,216:0:670:17	0/0:98,0:0:98:0,295,807:0:3943:98	0/0:44,0:0:44:0,132,487:0:1778:44	0/0:8,0:0:8:0,24,71:0:324:8	0/0:39,0:0:39:0,117,353:0:1578:39	0/0:20,0:0:20:0,60,212:0:793:20	0/0:74,0:0:74:0,223,668:0:2914:74	0/0:21,0:0:21:0,63,188:0:844:21	0/0:26,0:0:26:0,78,281:0:1026:26	0/0:27,0:0:27:0,81,300:0:1067:27	0/0:7,0:0:7:0,21,58:0:273:7	1/1:2,38:38:40:280,104,0:1495:78:2	1/1:11,30:30:41:197,32,0:1208:451:11	0/0:33,0:0:33:0,99,376:0:1264:33	0/0:59,0:0:59:0,178,509:0:2403:59	1/1:13,39:39:52:216,48,0:1571:524:13	0/1:46,26:26:72:20,0,295:1051:1858:46	0/0:32,0:0:32:0,96,346:0:1275:32	0/0:49,0:0:49:0,148,508:0:1971:49	0/0:33,11:11:44:0,42,164:451:1330:33	0/1:16,19:19:35:112,0,66:753:648:16	0/0:22,0:0:22:0,66,518:0:842:22
29380273	130285	29380273_130285	C	T	87549.5	.	AB=0.465272;ABP=110.696;AC=37;AF=0.180186;AN=224;AO=7364;CIGAR=1X;DP=191929;DPB=86810;DPRA=0.921218;EPP=149.987;EPPR=1200.88;GTI=67;LEN=1;MEANALT=1.00704;MQM=12.9254;MQMR=11.6376;NS=2112;NUMALT=1;ODDS=0.0328518;PAIRED=0.863254;PAIREDR=0.876824;PAO=0;PQA=0;PQR=0;PRO=0;PROBE=SNP|RAPIDGENOMICS_3404_21213;QA=283571;QR=2892431;RO=72636;RPL=3643;RPP=4.80433;RPPR=8.33417;RPR=3721;RUN=1;SAF=3560;SAP=20.5661;SAR=3804;SRF=35418;SRP=99.871;SRR=37218;TYPE=snp;technology.illumina=1	GT:AD:AO:DP:PL:QA:QR:RO	0/0:37,16:16:53:0,1,183:639:1487:37	0/0:25,0:0:25:0,75,311:0:985:25	0/0:9,0:0:9:0,27,84:0:365:9	1/1:0,64:64:64:687,193,0:2529:0:0	0/0:18,0:0:18:0,54,228:0:730:18	0/0:82,0:0:82:0,247,904:0:3253:82	0/0:18,0:0:18:0,54,336:0:675:18	0/0:32,5:5:37:0,60,253:201:1260:32	0/1:30,18:18:48:18,0,133:692:1209:30	0/1:56,48:48:104:100,0,280:1899:2231:56	0/0:27,0:0:27:0,81,262:0:1103:27	0/0:72,0:0:72:0,217,672:0:2863:72	0/0:69,0:0:69:0,208,640:0:2761:69	0/0:43,0:0:43:0,129,532:0:1709:43	0/0:33,0:0:33:0,99,326:0:1282:33	0/0:147,0:0:147:0,443,1533:0:5895:147	0/1:6,7:7:13:125,0,112:264:246:6	0/1:21,59:59:80:305,0,7:2317:841:21	0/0:94,0:0:94:0,283,1056:0:3766:94	0/0:42,0:0:42:0,126,417:0:1682:42	1/1:0,83:83:83:824,250,0:3298:0:0	0/0:113,0:0:113:0,340,1067:0:4433:113	0/0:53,0:0:53:0,160,516:0:2151:53	1/1:0,120:120:120:1187,361,0:4745:0:0	0/0:56,0:0:56:0,169,578:0:2238:56	0/0:73,0:0:73:0,220,1280:0:2898:73	0/1:22,33:33:55:103,0,31:1331:893:22	0/1:45,46:46:91:177,0,142:1872:1797:45	0/0:117,0:0:117:0,352,1141:0:4637:117	0/0:55,0:0:55:0,166,571:0:2247:55	0/0:22,0:0:22:0,66,182:0:902:22	0/0:75,0:0:75:0,226,696:0:3011:75	0/0:195,0:0:195:0,587,2203:0:7789:195	0/0:19,0:0:19:0,57,197:0:716:19	0/0:51,0:0:51:0,154,451:0:2050:51	0/0:12,0:0:12:0,36,129:0:488:12	0/0:97,0:0:97:0,292,902:0:3888:97	0/0:99,0:0:99:0,298,892:0:4030:99	0/0:35,0:0:35:0,105,350:0:1348:35	0/0:51,0:0:51:0,154,443:0:2060:51	0/0:82,0:0:82:0,247,802:0:3239:82	0/0:60,23:23:83:0,59,459:894:2403:60	0/0:119,0:0:119:0,358,1294:0:4746:119	0/0:41,0:0:41:0,123,460:0:1652:41	0/0:76,0:0:76:0,229,705:0:2987:76	0/0:25,0:0:25:0,75,254:0:983:25	0/0:103,0:0:103:0,310,978:0:4160:103	0/0:97,0:0:97:0,292,1028:0:3823:97	1/1:0,29:29:29:637,87,0:1105:0:0	0/1:31,45:45:76:252,0,84:1810:1210:31	0/0:10,0:0:10:0,30,93:0:406:10	0/1:32,26:26:58:128,0,112:1053:1273:32	0/0:137,0:0:137:0,412,1332:0:5460:137	0/1:34,24:24:58:144,0,310:895:1337:34	0/0:88,0:0:88:0,265,976:0:3535:88	0/0:108,0:0:108:0,325,1059:0:4334:108	0/0:31,0:0:31:0,93,324:0:1226:31	0/1:27,16:16:43:209,0,116:643:1099:27	0/0:34,0:0:34:0,102,352:0:1382:34	1/1:3,11:11:14:129,15,0:437:123:3	0/1:49,27:27:76:39,0,212:1053:1933:49	0/0:154,0:0:154:0,464,1683:0:6222:154	0/0:80,0:0:80:0,241,715:0:3159:80	0/0:72,0:0:72:0,217,719:0:2838:72	0/0:17,6:6:23:0,11,188:232:661:17	0/0:46,0:0:46:0,138,390:0:1859:46	0/0:64,0:0:64:0,193,700:0:2583:64	1/1:0,40:40:40:473,120,0:1575:0:0	0/0:7,0:0:7:0,21,52:0:260:7	0/0:14,0:0:14:0,42,362:0:538:14	0/0:60,0:0:60:0,181,680:0:2396:60	0/1:19,40:40:59:274,0,55:1592:775:19	0/0:81,0:0:81:0,244,850:0:3224:81	0/0:77,0:0:77:0,232,787:0:3109:77	1/1:1,9:9:10:69,16,0:352:41:1	0/0:48,0:0:48:0,144,402:0:1952:48	0/0:47,0:0:47:0,141,493:0:1828:47	0/1:7,12:12:19:61,0,11:479:279:7	0/1:15,9:9:25:86,0,176:342:549:15	0/0:47,0:0:47:0,141,459:0:1873:47	0/0:118,0:0:118:0,355,1181:0:4709:118	0/0:47,0:0:47:0,141,473:0:1822:47	1/1:0,46:46:46:485,138,0:1829:0:0	0/0:46,0:0:46:0,138,470:0:1860:46	0/0:95,0:0:95:0,286,1033:0:3823:95	0/1:68,60:60:128:238,0,414:2398:2739:68	0/0:15,0:0:15:0,45,210:0:579:15	0/1:28,45:45:73:213,0,101:1769:1122:28	0/0:29,0:0:29:0,87,372:0:1114:29	0/0:155,0:0:155:0,467,1498:0:6156:155	1/1:0,28:28:28:235,84,0:1059:0:0	0/0:57,0:0:57:0,172,536:0:2260:57	0/1:11,20:20:31:143,0,48:777:451:11	0/0:2,0:0:2:0,6,15:0:82:2	0/0:59,0:0:59:0,178,730:0:2389:59	0/0:38,0:0:38:0,114,357:0:1517:38	0/1:25,27:27:52:105,0,171:1067:1017:25	0/0:13,0:0:13:0,39,193:0:520:13	0/0:32,0:0:32:0,96,353:0:1272:32	0/0:26,0:0:26:0,78,243:0:1058:26	0/0:37,0:0:37:0,111,595:0:1491:37	0/1:4,11:11:15:88,0,1:429:150:4	0/0:41,0:0:41:0,123,423:0:1594:41	0/0:52,0:0:53:0,157,581:0:2060:52	0/0:71,0:0:71:0,214,734:0:2877:71	0/0:207,0:0:207:0,623,2147:0:8185:207	0/0:49,0:0:49:0,148,459:0:1917:49	0/0:57,0:0:57:0,172,601:0:2303:57	0/0:53,0:0:53:0,160,595:0:2094:53	0/0:89,0:0:89:0,268,991:0:3557:89	0/0:20,6:6:26:0,4,104:246:795:20	0/0:29,0:0:29:0,87,571:0:1135:29
29380273	147331	29380273_147331	A	G	36898.9	.	AB=0.483614;ABP=16.1757;AC=37;AF=0.157276;AN=224;AO=4862;CIGAR=1X;DP=139393;DPB=64204;DPRA=1.00327;EPP=487.936;EPPR=3213.83;GTI=60;LEN=1;MEANALT=1.00847;MQM=13.311;MQMR=11.5046;NS=2112;NUMALT=1;ODDS=0.0221268;PAIRED=0.858083;PAIREDR=0.889075;PAO=0;PQA=0;PQR=0;PRO=0;PROBE=SNP|RAPIDGENOMICS_3404_21212;QA=191132;QR=2226242;RO=56263;RPL=1981;RPP=364.773;RPPR=4871.21;RPR=2881;RUN=1;SAF=2739;SAP=172.483;SAR=2123;SRF=31383;SRP=1635.16;SRR=24880;TYPE=snp;technology.illumina=1	GT:AD:AO:DP:PL:QA:QR:RO	0/0:40,0:0:40:0,120,402:0:1616:40	1/1:0,33:33:33:422,99,0:1332:0:0	0/0:8,4:4:12:0,3,59:164:315:8	0/0:86,2:2:88:0,245,764:74:3408:86	0/0:25,0:0:25:0,75,408:0:960:25	1/1:1,35:35:36:345,78,0:1364:32:1	0/0:16,0:0:16:0,48,312:0:568:16	0/0:21,0:0:21:0,63,334:0:793:21	1/1:14,35:35:49:198,15,0:1417:547:14	0/0:100,0:0:100:0,301,1007:0:3964:100	0/0:9,0:0:9:0,27,85:0:342:9	0/1:20,28:28:48:82,0,85:1131:807:20	0/0:58,0:0:58:0,175,541:0:2278:58	0/1:9,17:17:26:90,0,24:688:347:9	1/1:0,48:48:48:470,144,0:1897:0:0	0/0:92,0:0:92:0,277,796:0:3614:92	0/0:20,0:0:20:0,60,349:0:739:20	0/0:70,0:0:70:0,211,748:0:2809:70	0/0:61,0:0:61:0,184,682:0:2426:61	0/0:31,0:0:31:0,93,260:0:1249:31	0/0:83,0:0:83:0,250,891:0:3298:83	0/0:24,0:0:24:0,72,220:0:963:24	0/0:35,0:0:35:0,105,295:0:1396:35	0/0:158,0:0:158:0,476,1561:0:6265:158	0/0:4,0:0:4:0,12,58:0:146:4	0/1:21,25:25:46:217,0,295:995:821:21	0/0:84,0:0:84:0,253,779:0:3302:84	0/0:95,0:0:95:0,286,866:0:3718:95	0/0:32,0:0:32:0,96,293:0:1241:32	0/0:41,0:0:41:0,123,336:0:1607:41	0/1:18,12:12:30:35,0,79:479:711:18	0/0:37,1:1:38:0,82,375:37:1436:37	0/1:65,50:50:115:259,0,201:2016:2604:65	0/0:21,0:0:21:0,63,251:0:822:21	0/0:17,0:0:17:0,51,205:0:677:17	1/1:2,6:6:8:31,5,0:246:73:2	0/0:45,0:0:45:0,135,436:0:1775:45	0/0:33,0:0:33:0,99,301:0:1309:33	0/0:55,0:0:55:0,166,569:0:2167:55	0/1:14,47:47:61:252,0,8:1893:547:14	0/1:35,38:38:73:197,0,75:1522:1367:35	0/0:48,0:0:48:0,144,493:0:1924:48	0/0:79,0:0:79:0,238,745:0:3160:79	0/0:11,0:0:11:0,33,108:0:451:11	0/0:103,0:0:103:0,310,1029:0:4052:103	0/1:12,11:11:23:27,0,44:438:465:12	0/1:28,43:43:71:167,0,79:1729:1107:28	0/1:16,27:27:43:89,0,21:1084:586:16	0/0:33,0:0:33:0,99,755:0:1309:33	0/0:45,0:0:45:0,135,446:0:1727:45	0/0:3,0:0:3:0,9,58:0:109:3	0/0:50,0:0:50:0,151,513:0:1951:50	0/1:35,60:60:95:321,0,75:2433:1404:35	0/0:34,0:0:34:0,102,376:0:1329:34	0/0:70,0:0:70:0,211,700:0:2745:70	0/1:37,45:45:82:181,0,66:1821:1477:37	0/0:36,0:0:37:0,108,424:0:1384:36	0/0:33,0:0:33:0,99,333:0:1280:33	0/0:44,0:0:44:0,132,471:0:1700:44	0/0:27,0:0:27:0,81,259:0:1069:27	0/0:53,0:0:53:0,160,567:0:2097:53	0/0:157,0:0:157:0,473,1525:0:6159:157	0/0:88,0:0:88:0,265,928:0:3462:88	0/0:51,0:0:51:0,154,471:0:1994:51	0/0:22,0:0:22:0,66,284:0:872:22	0/1:24,18:18:42:35,0,175:725:890:24	0/0:19,0:0:19:0,57,161:0:731:19	0/0:81,0:0:81:0,244,794:0:3269:81	0/0:21,0:0:21:0,63,171:0:833:21	0/1:4,2:2:6:21,0,115:82:146:4	0/0:46,0:0:46:0,138,429:0:1787:46	0/0:40,0:0:40:0,120,381:0:1593:40	0/0:74,0:0:74:0,223,740:0:2951:74	0/1:21,28:28:49:112,0,51:1127:848:21	0/0:8,0:0:8:0,24,64:0:328:8	0/0:44,0:0:44:0,132,464:0:1800:44	0/0:46,0:0:46:0,138,435:0:1774:46	0/0:20,0:0:20:0,60,251:0:797:20	0/0:21,0:0:21:0,63,282:0:797:21	0/0:42,0:0:42:0,126,422:0:1629:42	0/0:139,0:0:139:0,418,1405:0:5569:139	0/0:39,0:0:39:0,117,399:0:1516:39	0/0:41,0:0:41:0,123,387:0:1637:41	0/0:54,0:0:54:0,163,548:0:2151:54	0/0:75,0:0:75:0,226,647:0:2930:75	0/0:80,0:0:80:0,241,759:0:3163:80	0/0:10,0:0:10:0,30,84:0:388:10	0/0:84,0:0:84:0,253,800:0:3327:84	0/0:27,0:0:27:0,81,318:0:1028:27	0/0:89,0:0:89:0,268,833:0:3532:89	0/0:35,0:0:35:0,105,431:0:1405:35	0/0:19,0:0:19:0,57,212:0:779:19	0/1:34,39:39:73:199,0,94:1545:1372:34	0/0:4,0:0:4:0,12,33:0:132:4	1/1:0,27:27:27:286,81,0:1107:0:0	0/1:13,10:10:23:29,0,77:402:524:13	0/1:15,23:23:38:93,0,58:927:596:15	0/1:4,3:3:7:36,0,13:119:160:4	0/0:7,0:0:7:0,21,60:0:287:7	1/1:0,20:20:20:196,60,0:807:0:0	0/0:14,0:0:14:0,42,143:0:570:14	0/0:14,0:0:14:0,42,118:0:566:14	0/1:28,17:17:45:19,0,146:693:1122:28	0/0:24,0:0:24:0,72,211:0:933:24	0/0:37,0:0:37:0,111,328:0:1467:37	0/0:73,0:0:73:0,220,715:0:2821:73	0/0:50,0:0:50:0,151,460:0:1988:50	1/1:0,28:28:28:307,84,0:1126:0:0	0/0:5,0:0:5:0,15,42:0:201:5	0/0:40,0:0:40:0,120,491:0:1583:40	0/0:5,0:0:5:0,15,59:0:201:5	0/1:5,18:18:23:265,0,32:684:186:5
29380273	989526	29380273_989526	C	A	94137.3	.	AB=0.475196;ABP=62.9033;AC=35;AF=0.179455;AN=224;AO=7883;CIGAR=1X;DP=212987;DPB=97102;DPRA=0.894546;EPP=254.239;EPPR=2174.22;GTI=68;LEN=1;MEANALT=1.00698;MQM=13.1836;MQMR=11.7167;NS=2112;NUMALT=1;ODDS=0.00272579;PAIRED=0.847647;PAIREDR=0.868697;PAO=0;PQA=0;PQR=0;PRO=0;PROBE=SNP|RAPIDGENOMICS_3404_21209;QA=310471;QR=3263597;RO=81605;RPL=3648;RPP=97.9262;RPPR=3028.5;RPR=4235;RUN=1;SAF=4428;SAP=263.799;SAR=3455;SRF=44037;SRP=1116.57;SRR=37568;TYPE=snp;technology.illumina=1	GT:AD:AO:DP:PL:QA:QR:RO	0/0:40,14:14:54:0,35,226:565:1583:40	0/0:12,0:0:12:0,36,222:0:488:12	0/0:21,0:0:21:0,63,230:0:831:21	1/1:0,110:110:110:1138,331,0:4420:0:0	0/0:46,0:0:46:0,138,694:0:1870:46	0/0:89,0:0:89:0,268,961:0:3536:89	0/0:25,0:0:25:0,75,499:0:993:25	0/1:6,12:12:18:87,0,60:492:246:6	0/0:57,22:22:79:0,3,358:857:2262:57	0/1:52,42:42:94:89,0,308:1700:2070:52	0/0:20,0:0:20:0,60,183:0:803:20	0/0:85,0:0:85:0,256,882:0:3403:85	0/0:83,5:5:88:0,222,804:201:3360:83	0/0:36,0:0:36:0,108,399:0:1428:36	0/0:79,0:0:79:0,238,879:0:3152:79	0/0:123,0:0:123:0,370,1259:0:4906:123	0/1:10,16:16:26:140,0,140:625:388:10	0/1:107,50:50:157:11,0,574:1999:4295:107	0/0:101,0:0:101:0,304,943:0:3963:101	0/0:87,0:0:87:0,262,957:0:3483:87	1/1:0,71:71:71:779,214,0:2803:0:0	0/0:61,0:0:61:0,184,721:0:2425:61	0/0:39,0:0:39:0,117,350:0:1498:39	1/1:0,99:99:99:1218,298,0:3954:0:0	0/0:28,0:0:28:0,84,388:0:1117:28	0/0:62,0:0:62:0,187,1198:0:2427:62	0/1:48,30:30:78:88,0,230:1186:1943:48	0/1:62,31:31:93:169,0,385:1250:2521:62	0/0:132,0:0:132:0,397,1312:0:5271:132	0/0:78,0:0:78:0,235,1037:0:3117:78	0/0:22,0:0:22:0,66,271:0:847:22	0/0:120,0:0:121:0,361,1151:0:4808:120	0/0:126,1:1:127:0,361,1268:22:5061:126	0/0:26,0:0:26:0,78,270:0:1014:26	0/0:49,0:0:49:0,148,455:0:1974:49	0/0:40,0:0:40:0,120,440:0:1600:40	0/0:49,0:0:49:0,148,541:0:1952:49	0/0:46,0:0:46:0,138,555:0:1798:46	0/0:44,0:0:44:0,132,443:0:1761:44	0/0:111,0:0:111:0,334,1284:0:4457:111	0/0:53,0:0:53:0,160,519:0:2103:53	0/1:61,27:27:88:7,0,337:1082:2446:61	0/0:198,0:0:198:0,596,1912:0:7976:198	0/0:54,0:0:54:0,163,622:0:2148:54	0/0:70,0:0:70:0,211,738:0:2785:70	0/0:40,0:0:40:0,120,532:0:1536:40	0/0:88,0:0:88:0,265,936:0:3546:88	0/0:84,0:0:84:0,253,830:0:3313:84	1/1:1,39:39:40:787,79,0:1484:41:1	0/1:47,50:50:97:243,0,334:2003:1879:47	0/0:3,0:0:3:0,9,27:0:123:3	0/1:40,38:38:78:177,0,183:1490:1595:40	0/0:92,0:0:92:0,277,1014:0:3678:92	0/1:18,29:29:47:298,0,100:1151:706:18	0/0:126,0:0:126:0,379,1322:0:5109:126	0/0:80,0:0:80:0,241,829:0:3192:80	0/0:42,0:0:42:0,126,433:0:1696:42	0/1:24,20:20:44:46,0,113:778:943:24	0/0:36,0:0:36:0,108,378:0:1451:36	0/1:20,10:10:30:30,0,99:398:812:20	0/0:33,5:5:38:0,73,372:205:1353:33	0/0:243,0:0:243:0,732,2491:0:9621:243	0/0:123,0:0:123:0,370,1194:0:4851:123	0/0:76,0:0:76:0,229,762:0:3010:76	0/0:19,4:4:23:0,17,168:160:748:19	0/0:46,0:0:46:0,138,481:0:1874:46	0/0:50,0:0:50:0,151,465:0:1998:50	1/1:2,58:58:60:501,120,0:2298:78:2	0/0:6,0:0:6:0,18,75:0:246:6	0/0:12,0:0:12:0,36,245:0:452:12	0/0:120,0:0:120:0,361,1241:0:4752:120	0/1:56,42:42:98:76,0,299:1700:2239:56	0/0:151,0:0:151:0,455,1737:0:6019:151	0/0:92,0:0:92:0,277,908:0:3692:92	0/0:2,0:0:2:0,6,17:0:82:2	0/0:67,0:0:67:0,202,641:0:2627:67	0/0:77,2:2:79:0,223,702:44:3132:77	0/1:14,8:8:22:0,0,44:306:562:14	0/1:13,9:9:22:29,0,95:361:506:13	0/0:105,0:0:105:0,316,1109:0:4236:105	0/0:153,0:0:153:0,461,1517:0:6102:153	0/0:22,0:0:22:0,66,232:0:898:22	1/1:0,38:38:38:326,114,0:1505:0:0	0/0:114,0:0:114:0,343,1052:0:4464:114	0/0:63,0:0:63:0,190,640:0:2478:63	0/1:38,40:40:78:139,0,153:1574:1499:38	0/0:19,0:0:19:0,57,204:0:721:19	0/1:84,54:54:138:67,0,547:2153:3374:84	0/0:27,0:0:27:0,81,414:0:1006:27	0/0:186,8:8:194:0,496,1719:328:7461:186	1/1:0,51:51:51:553,154,0:2071:0:0	0/0:83,0:0:83:0,250,808:0:3321:83	0/1:15,23:23:38:111,0,10:918:603:15	0/0:5,0:0:5:0,15,84:0:205:5	0/0:97,0:0:97:0,292,893:0:3874:97	0/0:45,0:0:45:0,135,459:0:1747:45	0/1:59,63:63:122:243,0,194:2499:2395:59	0/0:12,0:0:12:0,36,101:0:474:12	0/0:37,0:0:37:0,111,376:0:1468:37	0/0:33,0:0:33:0,99,411:0:1313:33	0/0:36,0:0:36:0,108,339:0:1454:36	0/1:18,15:15:33:68,0,78:602:689:18	0/0:31,0:0:31:0,93,304:0:1223:31	0/0:69,0:0:69:0,208,741:0:2774:69	0/0:87,0:0:87:0,262,857:0:3450:87	0/0:113,0:0:114:0,340,1295:0:4495:113	0/0:101,1:1:102:0,293,1122:32:4068:101	0/0:28,0:0:28:0,84,320:0:1140:28	0/0:32,0:0:32:0,96,335:0:1271:32	0/0:90,0:0:90:0,271,863:0:3546:90	0/1:15,14:14:29:40,0,51:553:592:15	0/0:35,0:0:35:0,105,583:0:1324:35
29380275	555093	29380275_555093	C	A	61498.2	.	AB=0.501869;ABP=3.21326;AC=45;AF=0.183168;AN=224;AO=5341;CIGAR=1X;DP=117820;DPB=39764;DPRA=0.969072;EPP=346.381;EPPR=5857.71;GTI=275;LEN=1;MEANALT=1.00536;MQM=12.9163;MQMR=11.7824;NS=2112;NUMALT=1;ODDS=0.0185207;PAIRED=0.858266;PAIREDR=0.916308;PAO=0;PQA=0;PQR=0;PRO=0;PROBE=SNP|RAPIDGENOMICS_3404_16143;QA=209659;QR=1325660;RO=33241;RPL=2044;RPP=641.324;RPPR=9230.39;RPR=3297;RUN=1;SAF=5170;SAP=10163.1;SAR=171;SRF=32016;SRP=61936.8;SRR=1225;TYPE=snp;technology.illumina=1	GT:AD:AO:DP:PL:QA:QR:RO	0/0:41,0:0:41:0,123,452:0:1664:41	0/0:11,0:0:11:0,33,97:0:443:11	0/0:12,0:0:12:0,36,109:0:484:12	0/0:58,0:0:58:0,175,563:0:2326:58	0/0:18,0:0:18:0,54,282:0:694:18	0/0:28,0:0:28:0,84,295:0:1101:28	0/0:13,0:0:13:0,39,377:0:515:13	0/0:3,0:0:3:0,9,54:0:123:3	0/1:21,20:20:41:79,0,169:788:857:21	0/0:48,0:0:48:0,144,448:0:1920:48	0/0:6,0:0:6:0,18,48:0:242:6	0/0:45,0:0:45:0,135,406:0:1781:45	0/0:12,0:0:12:0,36,109:0:479:12	0/0:21,0:0:21:0,63,179:0:835:21	0/0:33,0:0:33:0,99,317:0:1310:33	0/0:73,0:0:73:0,220,640:0:2900:73	0/0:21,0:0:21:0,63,595:0:805:21	0/0:31,0:0:31:0,93,295:0:1209:31	0/0:33,0:0:33:0,99,288:0:1327:33	0/0:30,0:0:30:0,90,292:0:1218:30	0/0:37,0:0:37:0,111,466:0:1487:37	0/0:25,0:0:25:0,75,263:0:1004:25	0/0:26,0:0:26:0,78,259:0:1030:26	0/0:57,0:0:57:0,172,654:0:2312:57	0/0:13,0:0:13:0,39,102:0:529:13	0/0:60,1:1:61:0,160,1260:24:2378:60	0/0:46,0:0:46:0,138,427:0:1834:46	1/1:3,25:25:28:265,60,0:998:123:3	0/0:37,0:0:37:0,111,433:0:1438:37	0/0:16,0:0:16:0,48,154:0:603:16	0/1:18,7:7:25:10,0,140:274:738:18	0/0:24,0:0:24:0,72,231:0:962:24	0/0:78,0:0:78:0,235,800:0:3106:78	0/1:16,12:12:28:57,0,109:476:648:16	0/0:30,0:0:30:0,90,266:0:1154:30	0/0:4,0:0:4:0,12,54:0:152:4	1/1:8,19:19:27:103,16,0:743:302:8	0/0:4,0:0:4:0,12,45:0:164:4	0/0:25,0:0:25:0,75,211:0:1008:25	0/1:13,14:14:27:102,0,49:558:525:13	0/1:14,10:10:24:33,0,84:394:561:14	0/0:39,0:0:39:0,117,378:0:1561:39	0/0:51,0:0:51:0,154,552:0:2019:51	0/0:4,0:0:4:0,12,30:0:150:4	0/0:27,0:0:27:0,81,257:0:1059:27	1/1:3,15:15:18:94,14,0:594:96:3	0/0:41,0:0:41:0,123,415:0:1593:41	0/1:24,29:29:53:90,0,56:1150:959:24	0/1:20,15:15:35:241,0,198:593:764:20	0/0:33,0:0:34:0,99,351:0:1322:33	0/0:6,0:0:6:0,18,72:0:246:6	0/0:26,0:0:26:0,78,257:0:1049:26	0/0:53,0:0:53:0,160,621:0:2114:53	0/0:47,0:0:47:0,141,612:0:1836:47	0/0:23,0:0:23:0,69,227:0:939:23	0/1:7,7:7:14:38,0,33:275:275:7	0/0:13,0:0:13:0,39,124:0:533:13	0/1:19,13:13:32:76,0,71:489:758:19	0/0:33,0:0:33:0,99,315:0:1245:33	0/0:12,0:0:12:0,36,117:0:470:12	0/0:14,8:8:22:0,1,80:328:557:14	0/0:75,0:0:75:0,226,713:0:2945:75	0/0:62,0:0:62:0,187,644:0:2411:62	0/0:33,0:0:33:0,99,334:0:1324:33	0/1:4,6:6:10:59,0,25:246:164:4	0/0:10,2:2:12:0,19,72:78:396:10	0/1:11,12:12:23:36,0,34:488:442:11	0/0:17,0:0:17:0,51,207:0:668:17	0/0:7,0:0:7:0,21,86:0:287:7	0/1:10,10:10:20:249,0,215:397:392:10	0/0:25,0:0:25:0,75,252:0:1003:25	0/0:23,0:0:23:0,69,195:0:914:23	1/1:0,28:28:28:298,84,0:1084:0:0	0/0:52,0:0:52:0,157,489:0:2101:52	0/0:12,0:0:12:0,36,129:0:492:12	0/1:11,12:12:23:59,0,14:462:443:11	0/0:8,0:0:8:0,24,68:0:328:8	0/0:19,0:0:19:0,57,168:0:758:19	0/1:7,10:10:17:27,0,62:406:283:7	1/1:1,23:23:24:233,63,0:916:41:1	0/0:70,0:0:70:0,211,766:0:2753:70	0/0:26,0:0:26:0,78,335:0:1041:26	0/1:9,8:8:17:16,0,22:324:365:9	1/1:0,21:21:21:241,63,0:833:0:0	0/1:19,9:9:28:1,0,130:351:775:19	0/0:18,0:0:18:0,54,234:0:722:18	0/0:9,0:0:9:0,27,73:0:357:9	0/0:50,22:22:72:0,14,256:881:1988:50	1/1:0,17:17:17:184,51,0:659:0:0	0/0:50,0:0:50:0,151,503:0:2030:50	0/0:20,0:0:20:0,60,232:0:812:20	0/0:23,0:0:23:0,69,203:0:907:23	0/1:9,14:14:23:81,0,39:538:360:9	1/1:2,3:3:5:18,1,0:123:82:2	1/1:0,36:36:36:403,108,0:1452:0:0	0/0:20,0:0:20:0,60,245:0:798:20	0/0:44,0:0:44:0,132,480:0:1763:44	0/0:11,0:0:11:0,33,106:0:443:11	0/0:5,0:0:5:0,15,83:0:201:5	1/1:6,20:20:26:139,31,0:820:233:6	0/0:8,0:0:8:0,24,80:0:328:8	0/1:8,13:13:21:57,0,44:529:320:8	0/1:22,14:14:36:32,0,72:534:876:22	0/0:19,0:0:19:0,57,206:0:716:19	0/0:55,0:0:55:0,166,520:0:2171:55	0/1:35,18:18:53:18,0,185:693:1390:35	0/0:39,0:0:39:0,117,388:0:1564:39	0/0:13,0:0:13:0,39,152:0:524:13	1/1:4,9:9:13:47,4,0:361:160:4	0/1:19,26:26:45:167,0,46:1040:766:19	1/1:0,20:20:20:224,60,0:801:0:0	0/0:24,0:0:24:0,72,526:0:913:24
29380275	616169	29380275_616169	A	T	73220.4	.	AB=0.45861;ABP=153.105;AC=26;AF=0.111146;AN=224;AO=5541;CIGAR=1X;DP=222456;DPB=89080;DPRA=0.90477;EPP=318.33;EPPR=3301.51;GTI=87;LEN=1;MEANALT=1.01746;MQM=12.2527;MQMR=10.8191;NS=2112;NUMALT=1;ODDS=0.031008;PAIRED=0.880527;PAIREDR=0.89254;PAO=0;PQA=0;PQR=0;PRO=0;PROBE=SNP|RAPIDGENOMICS_3404_16144;QA=216779;QR=3187941;RO=81258;RPL=3729;RPP=1443.17;RPPR=26280.6;RPR=1812;RUN=1;SAF=1889;SAP=1221.08;SAR=3652;SRF=30914;SRP=10091.7;SRR=50344;TYPE=snp;technology.illumina=1	GT:AD:AO:DP:PL:QA:QR:RO	0/0:56,0:0:56:0,169,532:0:2145:56	0/0:21,0:0:21:0,63,183:0:828:21	0/0:7,0:0:7:0,21,72:0:261:7	0/0:63,0:0:63:0,190,609:0:2527:63	0/0:23,0:0:23:0,69,277:0:911:23	0/0:131,0:0:131:0,394,1460:0:5162:131	0/0:16,0:0:16:0,48,304:0:643:16	0/1:5,3:3:8:26,0,13:115:197:5	0/0:64,0:0:64:0,193,537:0:2550:64	0/0:76,0:0:76:0,229,662:0:2979:76	0/0:14,0:0:14:0,42,107:0:570:14	0/0:48,0:0:48:0,144,377:0:1923:48	0/0:69,5:5:74:0,164,572:201:2735:69	0/0:26,0:0:26:0,78,273:0:1016:26	0/0:96,0:0:96:0,289,973:0:3777:96	0/0:162,0:0:162:0,488,1517:0:6430:162	0/0:38,0:0:38:0,114,632:0:1466:38	0/0:65,0:0:65:0,196,616:0:2549:65	0/0:77,0:0:77:0,232,773:0:3009:77	0/0:99,0:0:99:0,298,1006:0:3812:99	0/0:65,0:0:65:0,196,624:0:2594:65	0/0:103,0:0:103:0,310,922:0:4009:103	0/0:27,0:0:27:0,81,260:0:1054:27	0/0:156,0:0:156:0,470,1423:0:6162:156	0/0:40,0:0:40:0,120,369:0:1578:40	0/0:65,0:0:65:0,196,1339:0:2531:65	0/0:75,0:0:75:0,226,718:0:2951:75	0/1:44,34:34:78:40,0,166:1324:1751:44	0/0:104,0:0:104:0,313,1039:0:4131:104	0/0:50,0:0:50:0,151,505:0:1977:50	0/1:38,21:21:59:11,0,141:834:1515:38	0/0:80,0:0:80:0,241,735:0:3189:80	0/0:136,0:0:136:0,409,1342:0:5360:136	0/0:37,0:0:37:0,111,370:0:1497:37	0/0:36,0:0:36:0,108,398:0:1384:36	0/0:24,0:0:24:0,72,361:0:895:24	0/0:23,0:0:23:0,69,219:0:917:23	0/1:31,19:19:50:11,0,209:757:1213:31	0/0:66,0:0:68:0,199,617:0:2649:66	0/0:84,0:0:84:0,253,741:0:3314:84	0/1:22,38:38:60:152,0,13:1470:869:22	0/0:125,0:0:125:0,376,1228:0:4955:125	0/0:155,0:0:155:0,467,1443:0:6035:155	0/0:24,0:0:24:0,72,236:0:939:24	0/0:110,0:0:110:0,331,989:0:4364:110	0/1:12,17:17:29:117,0,118:690:492:12	0/0:103,0:0:103:0,310,944:0:4161:103	0/0:139,0:0:139:0,418,1268:0:5462:139	0/1:25,11:11:36:121,0,336:426:940:25	0/0:68,0:0:68:0,205,651:0:2690:68	0/0:17,0:0:17:0,51,154:0:609:17	0/0:64,0:0:64:0,193,679:0:2519:64	0/0:67,1:1:68:0,195,676:41:2697:67	0/0:59,0:0:59:0,178,810:0:2323:59	0/0:119,0:0:119:0,358,1219:0:4606:119	0/1:54,43:43:97:88,0,257:1661:2110:54	0/0:48,0:0:48:0,144,443:0:1917:48	0/0:40,0:0:40:0,120,364:0:1568:40	0/0:43,0:0:43:0,129,477:0:1682:43	0/0:67,0:0:67:0,202,632:0:2618:67	0/0:45,0:0:45:0,135,481:0:1778:45	0/0:211,0:0:212:0,635,1878:0:8360:211	0/0:77,0:0:77:0,232,685:0:3070:77	0/0:76,0:0:76:0,229,704:0:3056:76	0/0:61,0:0:61:0,184,617:0:2411:61	0/0:44,0:0:44:0,132,436:0:1760:44	0/0:42,0:0:42:0,126,431:0:1682:42	0/0:46,0:0:46:0,138,422:0:1863:46	0/0:1,0:0:1:0,3,33:0:37:1	0/0:21,0:0:21:0,63,494:0:831:21	0/0:122,0:0:122:0,367,1096:0:4846:122	0/0:74,0:0:74:0,223,834:0:2929:74	0/1:73,49:49:122:42,0,225:1963:2895:73	0/0:78,0:0:79:0,235,720:0:3008:78	0/0:10,0:0:10:0,30,94:0:410:10	0/0:41,0:0:41:0,123,416:0:1612:41	0/0:25,0:0:25:0,75,355:0:995:25	0/0:23,0:0:23:0,69,255:0:914:23	0/0:39,0:0:39:0,117,504:0:1499:39	0/0:63,0:0:63:0,190,581:0:2496:63	0/0:153,0:0:153:0,461,1465:0:6079:153	0/0:73,0:0:73:0,220,641:0:2896:73	0/1:32,17:17:49:19,0,144:684:1246:32	0/1:28,19:19:47:15,0,109:768:1076:28	0/0:57,16:16:73:0,34,365:628:2291:57	0/0:92,0:0:92:0,277,783:0:3594:92	0/0:28,0:0:28:0,84,231:0:1081:28	0/1:79,71:71:150:270,0,335:2821:3123:79	1/1:1,28:28:29:345,46,0:1096:41:1	0/0:79,0:0:79:0,238,894:0:3172:79	0/0:37,0:0:37:0,111,319:0:1470:37	0/0:83,0:0:83:0,250,734:0:3207:83	1/1:28,47:47:75:295,11,0:1829:1098:28	0/1:15,6:6:21:25,0,47:244:587:15	0/1:72,46:46:118:51,0,386:1813:2863:72	0/0:43,0:0:43:0,129,381:0:1703:43	0/0:66,0:0:66:0,199,568:0:2585:66	0/0:40,0:0:40:0,120,327:0:1606:40	0/0:29,0:0:29:0,87,297:0:1122:29	0/0:9,5:5:14:0,5,32:194:347:9	0/0:32,0:0:32:0,96,419:0:1244:32	1/1:14,48:48:62:278,60,0:1901:547:14	0/1:14,9:9:23:54,0,66:360:566:14	0/0:78,0:0:78:0,235,864:0:3099:78	0/0:71,0:0:71:0,214,740:0:2783:71	0/0:152,0:0:152:0,458,1446:0:6046:152	0/0:22,0:0:22:0,66,176:0:842:22	0/0:13,0:0:13:0,39,134:0:525:13	0/1:29,32:32:61:104,0,98:1292:1168:29	1/1:8,16:16:25:109,17,0:620:297:8	1/1:2,4:4:6:18,3,0:164:82:2	0/0:38,0:0:38:0,114,790:0:1404:38
29380275	616170	29380275_616170	T	A	71427.7	.	AB=0.449495;ABP=231.125;AC=24;AF=0.109907;AN=224;AO=5533;CIGAR=1X;DP=227757;DPB=90338;DPRA=0.899078;EPP=333.024;EPPR=3707.29;GTI=107;LEN=1;MEANALT=1.02005;MQM=12.2297;MQMR=10.8659;NS=2112;NUMALT=1;ODDS=0.0439896;PAIRED=0.881258;PAIREDR=0.891621;PAO=0;PQA=0;PQR=0;PRO=0;PROBE=SNP|RAPIDGENOMICS_3404_16144;QA=216538;QR=3284037;RO=82525;RPL=3774;RPP=1596.48;RPPR=26449.6;RPR=1759;RUN=1;SAF=1884;SAP=1225.61;SAR=3649;SRF=31024;SRP=11036.2;SRR=51501;TYPE=snp;technology.illumina=1	GT:AD:AO:DP:PL:QA:QR:RO	0/0:51,0:0:51:0,154,496:0:2010:51	0/0:21,0:0:21:0,63,183:0:817:21	0/0:7,0:0:7:0,21,73:0:279:7	0/0:64,0:0:64:0,193,640:0:2572:64	0/0:24,0:0:24:0,72,306:0:963:24	0/0:128,0:0:128:0,385,1439:0:5132:128	0/0:17,0:0:17:0,51,320:0:656:17	0/1:5,3:3:8:26,0,13:115:201:5	0/0:65,0:0:65:0,196,544:0:2593:65	0/0:77,0:0:77:0,232,669:0:3057:77	0/0:14,0:0:14:0,42,107:0:574:14	0/0:51,0:0:51:0,154,398:0:2011:51	0/0:69,5:5:74:0,164,573:201:2762:69	0/0:27,0:0:27:0,81,288:0:1061:27	0/0:97,0:0:97:0,292,995:0:3816:97	0/0:165,0:0:166:0,497,1569:0:6584:165	0/0:39,0:0:39:0,117,619:0:1502:39	0/0:70,0:0:70:0,211,687:0:2764:70	0/0:78,0:0:78:0,235,778:0:3071:78	0/0:100,0:0:100:0,301,1035:0:3979:100	0/0:65,0:0:65:0,196,624:0:2614:65	0/0:104,0:0:104:0,313,933:0:4123:104	0/0:27,0:0:27:0,81,267:0:1073:27	0/0:162,0:0:162:0,488,1485:0:6451:162	0/0:41,0:0:41:0,123,380:0:1624:41	0/0:65,0:0:65:0,196,1314:0:2550:65	0/0:76,0:0:76:0,229,747:0:3038:76	0/1:47,34:34:81:31,0,185:1324:1817:47	0/0:105,0:0:105:0,316,1065:0:4181:105	0/0:48,0:0:48:0,144,480:0:1893:48	0/1:38,21:21:59:11,0,135:834:1524:38	0/0:85,0:0:85:0,256,799:0:3408:85	0/0:140,0:0:140:0,421,1393:0:5603:140	0/0:39,0:0:39:0,117,406:0:1574:39	0/0:36,0:0:36:0,108,422:0:1439:36	0/0:16,0:0:17:0,48,299:0:642:16	0/0:23,0:0:23:0,69,219:0:922:23	0/1:29,19:19:48:17,0,227:757:1164:29	0/0:67,0:0:69:0,202,621:0:2716:67	0/0:84,0:0:84:0,253,741:0:3384:84	0/1:23,38:38:61:149,0,20:1470:910:23	0/0:127,0:0:127:0,382,1254:0:5095:127	0/0:156,0:0:156:0,470,1441:0:6178:156	0/0:24,0:0:24:0,72,245:0:963:24	0/0:111,0:0:111:0,334,997:0:4476:111	0/1:12,17:17:29:117,0,115:690:479:12	0/0:103,0:0:103:0,310,945:0:4175:103	0/0:142,0:0:142:0,427,1290:0:5618:142	0/1:29,11:11:40:108,0,395:426:1145:29	0/0:67,0:0:67:0,202,647:0:2700:67	0/0:19,0:0:19:0,57,173:0:744:19	0/0:65,0:0:65:0,196,674:0:2573:65	0/0:68,0:0:68:0,205,693:0:2711:68	0/0:61,0:0:61:0,184,844:0:2368:61	0/0:112,0:0:112:0,337,1114:0:4370:112	0/1:53,43:43:96:91,0,255:1661:2094:53	0/0:50,0:0:50:0,151,458:0:1988:50	0/0:40,0:0:40:0,120,364:0:1620:40	0/0:44,0:0:44:0,132,491:0:1728:44	0/0:68,0:0:68:0,205,659:0:2691:68	0/0:44,0:0:44:0,132,472:0:1752:44	0/0:208,0:0:208:0,626,1846:0:8288:208	0/0:76,0:0:76:0,229,678:0:3033:76	0/0:76,0:0:76:0,229,701:0:3056:76	0/0:62,0:0:62:0,187,620:0:2445:62	0/0:45,0:0:45:0,135,462:0:1792:45	0/0:44,0:0:44:0,132,451:0:1770:44	0/0:47,0:0:47:0,141,430:0:1887:47	0/0:1,0:0:1:0,3,34:0:41:1	0/0:21,0:0:21:0,63,496:0:817:21	0/0:125,0:0:125:0,376,1122:0:4999:125	0/0:75,0:0:75:0,226,837:0:2987:75	0/1:86,49:49:135:3,0,423:1963:3420:86	0/0:82,0:0:82:0,247,765:0:3237:82	0/0:6,0:0:8:0,18,64:0:246:6	0/0:41,0:0:41:0,123,412:0:1656:41	0/0:27,0:0:27:0,81,399:0:1044:27	0/0:23,0:0:23:0,69,256:0:923:23	0/0:41,0:0:41:0,123,521:0:1612:41	0/0:63,0:0:63:0,190,579:0:2506:63	0/0:158,0:0:158:0,476,1513:0:6342:158	0/0:73,0:0:73:0,220,639:0:2911:73	0/1:35,17:17:52:10,0,171:684:1403:35	0/0:41,19:19:60:0,24,358:768:1600:41	0/0:56,16:16:72:0,31,356:628:2240:56	0/0:94,0:0:94:0,283,802:0:3767:94	0/0:28,0:0:28:0,84,230:0:1116:28	0/1:83,71:71:154:258,0,359:2821:3282:83	1/1:2,28:28:30:340,44,0:1096:73:2	0/0:82,0:0:82:0,247,910:0:3236:82	0/0:38,0:0:38:0,114,327:0:1532:38	0/0:82,0:0:82:0,247,754:0:3193:82	1/1:28,47:47:75:294,10,0:1829:1122:28	0/1:14,6:6:20:28,0,43:244:537:14	0/1:73,46:46:119:48,0,394:1813:2902:73	0/0:44,0:0:44:0,132,389:0:1761:44	0/0:65,0:0:65:0,196,552:0:2580:65	0/0:41,0:0:41:0,123,353:0:1638:41	0/0:29,0:0:29:0,87,297:0:1148:29	0/0:9,5:5:14:0,5,32:194:365:9	0/0:31,0:0:31:0,93,411:0:1225:31	1/1:14,48:48:62:278,60,0:1901:551:14	0/1:17,9:9:26:45,0,89:360:677:17	0/0:76,0:0:76:0,229,826:0:2989:76	0/0:72,0:0:72:0,217,747:0:2884:72	0/0:148,0:0:148:0,446,1393:0:5918:148	0/0:23,0:0:23:0,69,196:0:904:23	0/0:13,0:0:13:0,39,133:0:510:13	0/1:29,32:32:61:104,0,98:1292:1177:29	1/1:8,17:17:25:117,19,0:644:308:8	0/1:3,4:4:7:12,0,1:164:119:3	0/0:43,0:0:43:0,129,849:0:1561:43
29380275	1399799	29380275_1399799	T	G	23045.4	.	AB=0.43664;ABP=122.158;AC=26;AF=0.108493;AN=222;AO=2377;CIGAR=1X;DP=107855;DPB=40523;DPRA=0.832229;EPP=23.8398;EPPR=642.78;GTI=167;LEN=1;MEANALT=1.0029;MQM=14.3715;MQMR=11.8568;NS=2112;NUMALT=1;ODDS=0.000547623;PAIRED=0.802272;PAIREDR=0.877485;PAO=0;PQA=0;PQR=0;PRO=0;PROBE=Intergenic|RAPIDGENOMICS_3404_16146;QA=92935;QR=1463021;RO=36828;RPL=721;RPP=801.645;RPPR=14510.8;RPR=1656;RUN=1;SAF=1834;SAP=1525.58;SAR=543;SRF=27308;SRP=18659.5;SRR=9520;TYPE=snp;technology.illumina=1	GT:AD:AO:DP:PL:QA:QR:RO	0/0:29,0:0:29:0,87,334:0:1177:29	0/0:7,0:0:7:0,21,69:0:287:7	0/0:9,0:0:9:0,27,70:0:365:9	0/0:58,0:0:58:0,175,653:0:2280:58	0/0:14,0:0:14:0,42,218:0:562:14	0/0:40,0:0:40:0,120,366:0:1567:40	0/0:14,0:0:14:0,42,284:0:539:14	0/0:3,0:0:3:0,9,25:0:123:3	0/0:53,11:11:64:0,59,406:443:2129:53	0/0:25,0:0:25:0,75,195:0:993:25	0/0:5,0:0:5:0,15,51:0:196:5	0/0:55,0:0:55:0,166,481:0:2176:55	0/0:21,0:0:21:0,63,201:0:843:21	0/0:15,0:0:15:0,45,151:0:579:15	0/0:23,0:0:23:0,69,249:0:923:23	0/0:40,0:0:40:0,120,459:0:1599:40	0/0:22,0:0:22:0,66,448:0:889:22	0/0:73,0:0:73:0,220,750:0:2927:73	0/0:40,0:0:40:0,120,527:0:1570:40	0/0:23,0:0:23:0,69,250:0:931:23	0/0:46,0:0:46:0,138,436:0:1840:46	0/0:43,0:0:43:0,129,500:0:1741:43	0/0:11,0:0:11:0,33,201:0:434:11	0/0:54,0:0:54:0,163,577:0:2076:54	0/0:18,0:0:18:0,54,188:0:707:18	0/0:46,0:0:46:0,138,946:0:1804:46	0/0:28,0:0:28:0,84,266:0:1096:28	0/0:32,0:0:32:0,96,326:0:1268:32	0/0:59,0:0:59:0,178,566:0:2376:59	0/0:20,0:0:20:0,60,178:0:798:20	0/0:16,0:0:16:0,48,152:0:616:16	0/0:22,0:0:22:0,66,211:0:886:22	0/0:43,0:0:43:0,129,356:0:1699:43	0/1:5,8:8:13:80,0,19:324:201:5	0/0:7,0:0:7:0,21,57:0:264:7	0/0:2,0:0:2:0,6,15:0:82:2	0/1:3,4:4:7:17,0,1:164:119:3	0/0:22,0:0:22:0,66,248:0:898:22	0/0:21,0:0:21:0,63,240:0:794:21	0/0:32,9:9:41:0,39,261:349:1265:32	1/1:0,5:5:5:58,15,0:205:0:0	0/0:25,0:0:25:0,75,245:0:976:25	0/0:85,0:0:85:0,256,835:0:3408:85	0/0:8,0:0:8:0,24,81:0:320:8	0/0:34,0:0:34:0,102,330:0:1367:34	0/0:13,0:0:13:0,39,204:0:524:13	0/0:41,0:0:41:0,123,390:0:1596:41	0/1:24,30:30:54:182,0,160:1154:952:24	0/1:12,5:5:17:25,0,187:205:444:12	0/0:29,0:0:29:0,87,283:0:1143:29	./.:.:.:.:.:.:.:.	0/0:37,0:0:37:0,111,421:0:1481:37	0/1:24,30:30:54:168,0,70:1164:939:24	0/0:35,0:0:35:0,105,523:0:1359:35	0/0:37,0:0:37:0,111,388:0:1472:37	0/1:22,11:11:33:66,0,86:434:867:22	0/0:23,0:0:23:0,69,261:0:900:23	0/1:11,6:6:17:26,0,41:237:433:11	0/0:26,0:0:26:0,78,197:0:1057:26	0/0:10,0:0:10:0,30,82:0:396:10	0/0:19,0:0:19:0,57,193:0:743:19	0/0:94,0:0:94:0,283,896:0:3767:94	0/0:57,0:0:57:0,172,548:0:2295:57	0/0:28,0:0:28:0,84,265:0:1123:28	0/1:16,9:9:25:46,0,144:360:652:16	0/1:10,7:7:17:20,0,81:255:375:10	0/1:11,15:15:26:84,0,82:615:451:11	0/0:33,0:0:33:0,99,325:0:1299:33	0/0:3,0:0:3:0,9,72:0:123:3	1/1:0,2:2:2:35,6,0:78:0:0	0/0:31,0:0:31:0,93,350:0:1204:31	0/0:24,0:0:24:0,72,266:0:962:24	1/1:0,27:27:27:283,81,0:1074:0:0	0/0:25,0:0:25:0,75,360:0:987:25	0/0:2,0:0:2:0,6,15:0:82:2	0/1:16,8:8:24:23,0,138:314:615:16	0/0:7,0:0:7:0,21,62:0:279:7	0/0:6,0:0:6:0,18,67:0:246:6	0/1:8,12:12:20:178,0,4:476:305:8	0/1:16,17:17:33:121,0,61:689:640:16	0/0:84,0:0:85:0,253,811:0:3352:84	0/0:29,0:0:29:0,87,273:0:1176:29	0/0:16,0:0:16:0,48,180:0:652:16	0/1:19,15:15:34:44,0,51:565:729:19	1/1:14,28:28:42:166,5,0:1094:570:14	0/0:62,0:0:62:0,187,527:0:2426:62	0/0:12,0:0:12:0,36,278:0:492:12	0/0:30,0:0:30:0,90,292:0:1194:30	0/0:17,0:0:17:0,51,211:0:620:17	0/0:27,0:0:27:0,81,390:0:1058:27	0/0:15,0:0:15:0,45,145:0:594:15	0/0:33,0:0:33:0,99,347:0:1329:33	0/1:18,12:12:30:35,0,84:492:729:18	0/0:6,0:0:6:0,18,61:0:242:6	1/1:1,31:31:32:360,87,0:1263:27:1	0/0:10,0:0:10:0,30,115:0:397:10	0/0:30,0:0:30:0,90,404:0:1195:30	0/0:9,0:0:9:0,27,94:0:369:9	0/0:13,0:0:13:0,39,170:0:515:13	0/0:12,0:0:12:0,36,158:0:474:12	0/0:19,0:0:19:0,57,150:0:750:19	0/0:30,0:0:30:0,90,306:0:1198:30	0/0:6,0:0:6:0,18,71:0:238:6	0/0:26,0:0:26:0,78,246:0:1018:26	0/0:36,0:0:36:0,108,323:0:1411:36	0/1:33,15:15:48:14,0,262:587:1327:33	0/0:17,0:0:17:0,51,178:0:666:17	0/0:24,0:0:24:0,72,249:0:980:24	0/0:13,0:0:13:0,39,123:0:492:13	0/0:26,7:7:33:0,38,165:265:1058:26	0/0:8,0:0:8:0,24,87:0:324:8	0/0:19,0:0:19:0,57,428:0:766:19
29380275	1399895	29380275_1399895	T	A	44613.8	.	AB=0.464958;ABP=70.4283;AC=26;AF=0.10774;AN=224;AO=4235;CIGAR=1X;DP=182815;DPB=74287;DPRA=0.849952;EPP=143.261;EPPR=3121.55;GTI=79;LEN=1;MEANALT=1.00283;MQM=14.5362;MQMR=11.6972;NS=2112;NUMALT=1;ODDS=0.0215341;PAIRED=0.78229;PAIREDR=0.861557;PAO=0;PQA=0;PQR=0;PRO=0;PROBE=Intergenic|RAPIDGENOMICS_3404_16146;QA=167499;QR=2701070;RO=67407;RPL=1963;RPP=51.9676;RPPR=175.058;RPR=2272;RUN=1;SAF=2269;SAP=50.0848;SAR=1966;SRF=34414;SRP=68.0588;SRR=32993;TYPE=snp;technology.illumina=1	GT:AD:AO:DP:PL:QA:QR:RO	0/0:28,0:0:28:0,84,266:0:1108:28	0/0:12,0:0:12:0,36,182:0:492:12	0/0:17,0:0:17:0,51,228:0:676:17	0/0:63,0:0:63:0,190,698:0:2543:63	0/0:33,0:0:33:0,99,476:0:1333:33	0/0:107,0:0:107:0,322,978:0:4269:107	0/0:17,0:0:17:0,51,357:0:674:17	0/0:6,0:0:6:0,18,113:0:238:6	0/1:67,34:34:101:37,0,387:1358:2685:67	0/0:37,0:0:37:0,111,329:0:1483:37	0/0:16,0:0:16:0,48,245:0:643:16	0/0:69,0:0:69:0,208,550:0:2799:69	0/0:34,0:0:34:0,102,367:0:1386:34	0/0:44,0:0:44:0,132,425:0:1782:44	0/0:60,0:0:60:0,181,629:0:2373:60	0/0:90,0:0:90:0,271,925:0:3582:90	0/0:25,0:0:25:0,75,633:0:967:25	0/0:133,0:0:133:0,400,1576:0:5380:133	0/0:71,0:0:71:0,214,877:0:2853:71	0/0:70,0:0:70:0,211,802:0:2850:70	0/0:55,0:0:55:0,166,561:0:2211:55	0/0:68,0:0:68:0,205,822:0:2752:68	0/0:38,0:0:38:0,114,453:0:1519:38	0/0:100,0:0:100:0,301,1028:0:4045:100	0/0:37,0:0:37:0,111,463:0:1504:37	0/0:68,0:0:68:0,205,1423:0:2691:68	0/0:68,0:0:68:0,205,662:0:2696:68	0/0:71,0:0:71:0,214,798:0:2877:71	0/0:112,0:0:112:0,337,1199:0:4491:112	0/0:36,0:0:36:0,108,288:0:1458:36	0/0:42,0:0:42:0,126,449:0:1697:42	0/0:54,0:0:54:0,163,491:0:2181:54	0/0:104,0:0:104:0,313,920:0:4168:104	0/1:7,9:9:16:90,0,17:365:273:7	0/0:18,0:0:18:0,54,139:0:711:18	0/0:5,0:0:5:0,15,36:0:201:5	0/1:6,4:4:10:3,0,29:156:246:6	0/0:59,0:0:59:0,178,750:0:2393:59	0/0:62,0:0:62:0,187,655:0:2500:62	0/1:42,26:26:68:69,0,209:1050:1698:42	0/1:8,11:11:19:129,0,1:451:305:8	0/0:42,0:0:42:0,126,393:0:1675:42	0/0:109,0:0:109:0,328,1107:0:4394:109	0/0:21,0:0:21:0,63,211:0:831:21	0/0:68,0:0:68:0,205,744:0:2691:68	0/0:7,0:0:7:0,21,92:0:287:7	0/0:84,0:0:84:0,253,813:0:3408:84	0/1:46,29:29:75:81,0,350:1158:1821:46	0/1:10,17:17:27:194,0,182:644:379:10	0/0:47,0:0:47:0,141,425:0:1903:47	0/0:2,0:0:2:0,6,65:0:82:2	0/0:44,0:0:45:0,132,431:0:1768:44	1/1:21,41:41:62:294,6,0:1643:822:21	0/0:56,2:2:58:0,106,727:82:2202:56	0/0:54,0:0:54:0,163,563:0:2194:54	0/1:24,51:51:75:371,0,6:2048:967:24	0/0:55,0:0:55:0,166,518:0:2224:55	0/1:21,7:7:28:36,0,117:255:840:21	0/0:20,0:0:20:0,60,200:0:769:20	0/0:20,0:0:20:0,60,168:0:802:20	0/0:34,2:2:36:0,93,344:78:1373:34	0/0:170,0:0:170:0,512,1656:0:6883:170	0/0:76,0:0:76:0,229,720:0:3074:76	0/0:55,0:0:55:0,166,551:0:2202:55	0/1:24,14:14:38:56,0,224:538:963:24	0/1:19,14:14:33:48,0,115:565:747:19	0/0:40,13:13:53:0,4,270:525:1601:40	0/0:63,0:0:63:0,190,635:0:2566:63	0/0:3,0:0:3:0,9,72:0:123:3	0/1:2,3:3:5:44,0,31:105:82:2	0/0:91,0:0:91:0,274,1041:0:3611:91	0/0:64,0:0:64:0,193,625:0:2576:64	1/1:0,59:59:59:649,178,0:2343:0:0	0/0:52,0:0:52:0,157,539:0:2115:52	0/0:9,0:0:9:0,27,77:0:361:9	1/1:13,26:26:39:144,19,0:1062:529:13	0/0:17,0:0:17:0,51,146:0:685:17	0/0:24,0:0:24:0,72,266:0:966:24	0/1:16,11:11:27:138,0,139:431:652:16	0/1:34,23:23:57:119,0,172:894:1363:34	0/0:129,0:0:129:0,388,1242:0:5162:129	0/0:55,0:0:55:0,166,552:0:2193:55	0/0:32,0:0:32:0,96,386:0:1304:32	0/1:47,32:32:79:84,0,196:1289:1913:47	0/1:45,41:41:86:162,0,207:1623:1837:45	0/0:109,0:0:109:0,328,924:0:4421:109	0/0:18,0:0:18:0,54,359:0:688:18	0/0:65,0:0:65:0,196,611:0:2631:65	0/0:35,0:0:35:0,105,563:0:1375:35	0/0:57,0:0:57:0,172,549:0:2316:57	0/0:63,0:0:63:0,190,679:0:2543:63	0/0:53,0:0:53:0,160,511:0:2135:53	0/1:24,20:20:44:47,0,133:790:962:24	0/0:12,0:0:12:0,36,106:0:488:12	1/1:0,64:64:64:646,193,0:2543:0:0	0/0:17,0:0:17:0,51,149:0:693:17	0/0:52,0:0:52:0,157,489:0:2110:52	0/0:10,0:0:10:0,30,107:0:396:10	0/0:21,0:0:21:0,63,295:0:835:21	0/0:40,0:0:40:0,120,424:0:1623:40	0/0:22,0:0:22:0,66,175:0:894:22	0/0:45,0:0:45:0,135,431:0:1815:45	0/0:13,0:0:13:0,39,126:0:529:13	0/0:27,0:0:27:0,81,280:0:1107:27	0/0:77,0:0:77:0,232,765:0:3120:77	0/1:49,41:41:90:144,0,220:1677:1963:49	0/0:37,0:0:37:0,111,416:0:1495:37	0/0:39,0:0:39:0,117,393:0:1546:39	0/0:25,0:0:25:0,75,202:0:1017:25	0/0:34,7:7:41:0,66,234:287:1390:34	0/0:13,0:0:13:0,39,101:0:515:13	0/0:20,0:0:20:0,60,464:0:804:20
29380276	190782	29380276_190782	T	G	403312	.	AB=0.427749;ABP=1152.4;AC=108;AF=0.522601;AN=224;AO=27226;CIGAR=1X;DP=245573;DPB=97839;DPRA=0.77272;EPP=1805.57;EPPR=2267.31;GTI=133;LEN=1;MEANALT=1.00857;MQM=13.5642;MQMR=10.9303;NS=2112;NUMALT=1;ODDS=0.00260704;PAIRED=0.849115;PAIREDR=0.877083;PAO=0;PQA=0;PQR=0;PRO=0;PROBE=Intergenic|RAPIDGENOMICS_3404_53950;QA=1076992;QR=2162624;RO=54492;RPL=9853;RPP=4513.32;RPPR=10812.6;RPR=17373;RUN=1;SAF=17307;SAP=4356.37;SAR=9919;SRF=31736;SRP=3216.48;SRR=22756;TYPE=snp;technology.illumina=1	GT:AD:AO:DP:PL:QA:QR:RO	0/0:67,0:0:67:0,202,784:0:2684:67	0/1:2,17:17:19:248,0,6:693:78:2	0/0:24,0:0:24:0,72,205:0:976:24	0/1:72,43:43:115:72,0,320:1747:2907:72	1/1:0,25:25:25:340,75,0:982:0:0	0/1:35,48:48:83:285,0,185:1911:1423:35	0/1:10,2:2:12:9,0,225:82:410:10	0/0:10,0:0:10:0,30,166:0:388:10	0/1:41,47:47:88:259,0,173:1860:1602:41	0/0:77,0:0:77:0,232,807:0:3086:77	0/0:15,8:8:23:0,4,52:320:615:15	0/0:72,0:0:72:0,217,768:0:2901:72	0/1:43,34:34:77:127,0,204:1368:1696:43	1/1:0,22:22:22:233,66,0:894:0:0	0/0:72,24:24:96:0,47,410:967:2892:72	1/1:0,183:183:184:2007,551,0:7312:0:0	1/1:0,24:24:24:493,72,0:962:0:0	0/0:123,0:0:123:0,370,1124:0:4880:123	1/1:0,47:47:47:440,141,0:1902:0:0	1/1:0,73:73:73:828,220,0:2932:0:0	0/0:165,0:0:165:0,497,1635:0:6630:165	0/1:29,17:17:46:35,0,260:673:1163:29	0/1:11,9:9:20:19,0,50:356:429:11	1/1:0,98:98:98:1276,295,0:3960:0:0	0/0:37,0:0:37:0,111,332:0:1447:37	0/1:57,34:34:91:351,0,659:1360:2195:57	1/1:0,75:75:75:843,226,0:2985:0:0	0/0:97,0:0:97:0,292,837:0:3823:97	0/1:55,44:44:99:108,0,163:1783:2208:55	0/1:38,60:60:98:256,0,263:2385:1504:38	0/0:26,12:12:38:0,12,238:469:1023:26	1/1:0,33:33:33:327,99,0:1309:0:0	1/1:0,89:89:89:887,268,0:3591:0:0	0/1:27,25:25:52:176,0,122:1017:1082:27	0/0:45,6:6:51:0,83,419:237:1798:45	0/1:18,14:14:32:17,0,389:574:726:18	1/1:0,48:48:48:591,144,0:1933:0:0	0/0:45,0:0:45:0,135,549:0:1794:45	1/1:0,37:37:37:417,111,0:1479:0:0	0/1:36,17:17:53:30,0,177:683:1435:36	1/1:0,94:94:94:939,283,0:3778:0:0	1/1:0,90:90:90:1044,271,0:3551:0:0	1/1:0,86:86:86:1010,259,0:3442:0:0	0/1:3,2:2:5:2,0,11:82:110:3	0/1:40,70:70:110:456,0,31:2800:1601:40	0/1:10,14:14:24:102,0,46:566:380:10	0/0:135,0:0:135:0,406,1307:0:5414:135	0/0:136,0:0:136:0,409,1296:0:5403:136	0/0:69,1:1:70:0,170,1231:41:2709:69	0/1:55,26:26:81:67,0,215:1030:2205:55	0/0:10,0:0:10:0,30,86:0:410:10	0/0:148,0:0:148:0,446,1335:0:5904:148	0/0:69,19:19:88:0,69,469:748:2716:69	0/1:47,27:27:74:49,0,325:1090:1842:47	0/0:97,0:0:97:0,292,1010:0:3834:97	0/1:56,32:32:88:212,0,266:1246:2197:56	0/0:105,0:0:105:0,316,1054:0:4119:105	0/1:29,17:17:46:39,0,121:697:1173:29	1/1:1,34:34:35:379,79,0:1365:27:1	0/1:19,9:9:28:40,0,94:361:766:19	0/1:36,33:33:69:213,0,77:1345:1417:36	0/0:131,55:55:186:0,28,645:2196:5235:131	0/1:36,52:52:88:273,0,33:2110:1428:36	0/0:92,0:0:92:0,277,942:0:3621:92	1/1:0,37:37:37:396,111,0:1457:0:0	0/1:35,26:26:61:87,0,243:1049:1400:35	0/1:18,8:8:26:83,0,145:320:719:18	0/1:37,21:21:58:151,0,148:831:1491:37	1/1:0,29:29:29:432,87,0:1132:0:0	0/1:10,2:2:12:18,0,147:82:365:10	0/0:174,0:0:174:0,524,1748:0:6904:174	0/1:36,28:28:64:166,0,232:1132:1415:36	0/0:133,0:0:133:0,400,1168:0:5309:133	1/1:0,68:68:68:782,205,0:2699:0:0	0/0:3,0:0:3:0,9,30:0:114:3	0/1:35,22:22:57:102,0,149:867:1423:35	0/0:27,0:0:27:0,81,348:0:1061:27	1/1:0,19:19:19:222,57,0:771:0:0	0/0:37,0:0:37:0,111,465:0:1441:37	0/1:46,20:20:66:3,0,239:808:1823:46	0/1:80,61:61:141:182,0,339:2427:3170:80	1/1:0,63:63:63:745,190,0:2556:0:0	0/0:74,0:0:74:0,223,741:0:2951:74	0/0:75,0:0:75:0,226,802:0:2989:75	0/0:38,20:20:58:0,2,216:807:1465:38	0/0:164,0:0:164:0,494,1554:0:6504:164	0/0:14,0:0:14:0,42,116:0:506:14	0/1:31,50:50:81:255,0,149:2013:1240:31	1/1:1,19:19:20:245,52,0:748:41:1	1/1:0,83:83:83:843,250,0:3315:0:0	0/1:22,14:14:36:68,0,128:570:881:22	0/1:19,13:13:32:11,0,154:501:767:19	1/1:0,89:89:89:893,268,0:3539:0:0	1/1:2,5:5:7:72,4,0:205:82:2	0/0:82,0:0:82:0,247,877:0:3233:82	1/1:0,20:20:20:194,60,0:808:0:0	0/1:42,30:30:72:78,0,195:1218:1598:42	0/0:24,0:0:24:0,72,230:0:959:24	0/1:7,6:6:13:55,0,38:227:268:7	0/1:11,27:27:38:225,0,4:1090:447:11	0/1:25,15:15:40:52,0,180:602:994:25	0/1:42,15:15:57:3,0,214:615:1633:42	0/1:34,25:25:59:167,0,147:1002:1359:34	1/1:0,34:34:34:350,102,0:1353:0:0	1/1:0,57:57:57:675,172,0:2252:0:0	0/1:56,88:88:144:398,0,65:3500:2276:56	1/1:0,51:51:51:509,154,0:2024:0:0	0/1:16,13:13:29:54,0,115:533:648:16	1/1:9,28:28:37:214,34,0:1136:369:9	1/1:0,54:54:54:542,163,0:2138:0:0	1/1:0,9:9:9:71,27,0:365:0:0	0/1:26,16:16:42:221,0,431:626:974:26
29380276	969285	29380276_969285	T	G	17468.5	.	AB=0.490521;ABP=4.98624;AC=11;AF=0.0888199;AN=220;AO=1814;CIGAR=1X;DP=85740;DPB=38522;DPRA=1.04408;EPP=42.6618;EPPR=905.771;GTI=139;LEN=1;MEANALT=1;MQM=13.5325;MQMR=11.8126;NS=2112;NUMALT=1;ODDS=0.0128469;PAIRED=0.850055;PAIREDR=0.872017;PAO=0;PQA=0;PQR=0;PRO=0;PROBE=SNP|RAPIDGENOMICS_3404_36995||SNP|RAPIDGENOMICS_3404_36996;QA=72111;QR=1386234;RO=34825;RPL=1261;RPP=603.055;RPPR=14881.2;RPR=553;RUN=1;SAF=541;SAP=644.425;SAR=1273;SRF=12598;SRP=5784.31;SRR=22227;TYPE=snp;technology.illumina=1	GT:AD:AO:DP:PL:QA:QR:RO	0/0:16,0:0:16:0,48,164:0:643:16	0/0:8,0:0:8:0,24,80:0:305:8	0/0:4,0:0:4:0,12,51:0:150:4	0/0:64,0:0:64:0,193,700:0:2582:64	0/1:3,11:11:14:68,0,18:443:119:3	0/0:21,0:0:21:0,63,195:0:844:21	0/1:3,5:5:8:52,0,62:205:123:3	0/0:18,0:0:18:0,54,346:0:738:18	0/0:52,0:0:52:0,157,537:0:2055:52	0/0:44,0:0:44:0,132,424:0:1746:44	0/0:6,0:0:6:0,18,49:0:242:6	0/0:49,0:0:49:0,148,423:0:1971:49	0/0:13,0:0:13:0,39,106:0:519:13	0/1:10,6:6:16:1,0,94:246:402:10	0/0:73,0:0:73:0,220,801:0:2869:73	0/0:41,0:0:41:0,123,357:0:1625:41	0/1:5,5:5:10:85,0,137:201:182:5	0/0:27,0:0:27:0,81,266:0:1071:27	0/0:52,0:0:52:0,157,466:0:2075:52	0/0:15,0:0:15:0,45,179:0:607:15	0/0:22,0:0:22:0,66,210:0:854:22	0/0:35,0:0:35:0,105,346:0:1395:35	0/0:33,0:0:33:0,99,255:0:1336:33	0/0:33,0:0:33:0,99,427:0:1294:33	0/0:16,0:0:16:0,48,235:0:640:16	0/0:13,0:0:13:0,39,269:0:529:13	0/1:33,21:21:54:59,0,145:843:1304:33	0/0:99,0:0:99:0,298,1010:0:3968:99	0/0:25,0:0:25:0,75,255:0:971:25	0/0:35,0:0:35:0,105,400:0:1392:35	0/0:18,0:0:18:0,54,142:0:734:18	0/0:14,0:0:14:0,42,132:0:553:14	0/0:98,0:0:98:0,295,935:0:3970:98	0/0:4,0:0:4:0,12,35:0:164:4	0/0:13,0:0:13:0,39,163:0:533:13	0/0:17,0:0:17:0,51,306:0:685:17	0/0:18,0:0:18:0,54,193:0:688:18	0/0:22,0:0:22:0,66,221:0:881:22	0/0:25,0:0:25:0,75,292:0:954:25	0/0:21,6:6:27:0,21,174:242:844:21	0/0:38,0:0:38:0,114,377:0:1527:38	0/0:29,0:0:29:0,87,258:0:1185:29	0/0:38,0:0:38:0,114,361:0:1527:38	0/0:3,0:0:3:0,9,90:0:119:3	0/0:38,9:9:47:0,33,238:369:1532:38	0/0:19,0:0:19:0,57,270:0:762:19	0/0:11,0:0:11:0,33,145:0:451:11	0/0:44,0:0:44:0,132,417:0:1749:44	0/0:18,0:0:18:0,54,417:0:713:18	0/0:18,0:0:18:0,54,230:0:694:18	./.:.:.:.:.:.:.:.	0/0:28,0:0:28:0,84,313:0:1118:28	0/0:42,0:0:42:0,126,464:0:1696:42	0/0:10,0:0:10:0,30,118:0:406:10	0/0:20,0:0:20:0,60,177:0:803:20	0/0:50,0:0:50:0,151,472:0:2004:50	0/0:22,0:0:22:0,66,208:0:889:22	0/0:11,0:0:11:0,33,146:0:418:11	0/0:21,0:0:21:0,63,188:0:830:21	0/0:8,0:0:8:0,24,91:0:315:8	0/0:19,0:0:19:0,57,193:0:771:19	0/0:82,0:0:82:0,247,748:0:3284:82	0/0:35,0:0:35:0,105,391:0:1387:35	0/0:25,0:0:25:0,75,223:0:1003:25	0/0:18,0:0:18:0,54,195:0:734:18	0/0:27,0:0:27:0,81,253:0:1064:27	0/0:11,0:0:11:0,33,96:0:447:11	0/0:5,0:0:5:0,15,38:0:201:5	0/0:2,0:0:2:0,6,15:0:82:2	0/0:11,0:0:11:0,33,267:0:424:11	0/0:52,0:0:52:0,157,484:0:2076:52	0/0:31,0:0:31:0,93,339:0:1247:31	0/0:57,0:0:57:0,172,591:0:2289:57	0/0:30,0:0:30:0,90,344:0:1210:30	0/0:1,0:0:1:0,3,10:0:41:1	0/0:26,0:0:26:0,78,257:0:1058:26	0/0:37,0:0:37:0,111,306:0:1513:37	0/0:4,0:0:4:0,12,49:0:155:4	0/0:3,0:0:3:0,9,30:0:123:3	0/0:7,0:0:7:0,21,59:0:274:7	0/0:41,0:0:41:0,123,372:0:1588:41	0/0:26,0:0:26:0,78,244:0:1036:26	0/0:16,0:0:16:0,48,241:0:621:16	0/0:42,0:0:42:0,126,389:0:1692:42	0/0:43,0:0:43:0,129,375:0:1723:43	0/0:66,0:0:66:0,199,588:0:2645:66	0/0:5,0:0:5:0,15,41:0:196:5	0/0:86,0:0:86:0,259,878:0:3431:86	0/0:7,0:0:7:0,21,112:0:279:7	0/0:34,0:0:34:0,102,343:0:1325:34	0/0:21,0:0:21:0,63,166:0:853:21	0/0:8,0:0:8:0,24,77:0:324:8	0/0:24,0:0:24:0,72,232:0:980:24	./.:.:.:.:.:.:.:.	0/0:30,0:0:30:0,90,270:0:1195:30	0/0:7,0:0:7:0,21,83:0:261:7	0/0:18,0:0:18:0,54,153:0:730:18	0/0:11,0:0:11:0,33,122:0:451:11	0/0:7,0:0:7:0,21,60:0:283:7	0/0:13,0:0:14:0,39,116:0:507:13	0/0:4,0:0:4:0,12,31:0:164:4	0/0:13,0:0:13:0,39,132:0:524:13	0/1:29,16:16:45:12,0,98:652:1185:29	0/0:26,0:0:26:0,78,211:0:1058:26	0/0:38,0:0:38:0,114,341:0:1509:38	0/0:111,0:0:111:0,334,976:0:4486:111	0/0:9,0:0:9:0,27,126:0:365:9	1/1:2,9:9:11:75,16,0:361:82:2	0/0:8,0:0:8:0,24,88:0:328:8	0/1:7,18:18:25:77,0,13:730:283:7	1/1:0,3:3:3:25,9,0:123:0:0	0/0:8,0:0:8:0,24,234:0:301:8
29380276	1265062	29380276_1265062	T	C	42938.6	.	AB=0.490544;ABP=7.69186;AC=21;AF=0.098513;AN=222;AO=3954;CIGAR=1X;DP=160982;DPB=59183;DPRA=0.994889;EPP=3.50457;EPPR=152.731;GTI=95;LEN=1;MEANALT=1.00315;MQM=12.5374;MQMR=11.2161;NS=2112;NUMALT=1;ODDS=0.111544;PAIRED=0.862418;PAIREDR=0.901265;PAO=0;PQA=0;PQR=0;PRO=0;PROBE=Intergenic|RAPIDGENOMICS_3404_36994;QA=155951;QR=2105820;RO=53132;RPL=1239;RPP=1199.45;RPPR=23036.5;RPR=2715;RUN=1;SAF=3229;SAP=3446.4;SAR=725;SRF=40283;SRP=30762.3;SRR=12849;TYPE=snp;technology.illumina=1	GT:AD:AO:DP:PL:QA:QR:RO	0/0:23,0:0:23:0,69,271:0:890:23	0/0:13,0:0:13:0,39,200:0:529:13	0/0:9,0:0:9:0,27,81:0:361:9	0/0:69,0:0:69:0,208,711:0:2781:69	0/1:10,8:8:18:8,0,47:305:359:10	1/1:10,46:46:56:397,87,0:1847:406:10	0/1:12,6:6:18:43,0,274:215:492:12	0/0:14,0:0:14:0,42,186:0:566:14	0/0:37,0:0:37:0,111,341:0:1420:37	0/0:61,0:0:61:0,184,718:0:2428:61	0/0:15,0:0:15:0,45,169:0:615:15	0/0:36,0:0:36:0,108,353:0:1395:36	0/0:21,0:0:21:0,63,361:0:841:21	1/1:5,16:16:21:190,21,0:652:186:5	0/0:36,0:0:36:0,108,379:0:1436:36	0/0:90,0:0:90:0,271,786:0:3638:90	0/1:16,8:8:24:104,0,334:315:620:16	0/0:52,0:0:52:0,157,484:0:2112:52	0/0:60,0:0:60:0,181,712:0:2379:60	0/0:58,0:0:58:0,175,543:0:2311:58	0/1:19,32:32:51:153,0,42:1258:730:19	0/0:76,0:0:76:0,229,749:0:3032:76	0/0:29,0:0:29:0,87,324:0:1133:29	0/0:79,0:0:79:0,238,635:0:3230:79	0/0:5,0:0:5:0,15,41:0:205:5	0/0:71,0:0:71:0,214,1257:0:2714:71	0/1:32,41:41:73:158,0,142:1624:1272:32	0/1:47,23:23:70:14,0,207:931:1873:47	0/0:107,0:0:107:0,322,1012:0:4267:107	0/0:56,0:0:56:0,169,510:0:2283:56	0/0:21,0:0:21:0,63,162:0:815:21	0/0:38,0:0:38:0,114,395:0:1522:38	0/0:105,1:1:106:0,310,1032:41:4225:105	0/0:23,0:0:23:0,69,241:0:919:23	0/0:20,0:0:20:0,60,207:0:790:20	0/0:6,0:0:6:0,18,91:0:242:6	0/0:28,0:0:28:0,84,229:0:1082:28	0/0:20,0:0:20:0,60,165:0:780:20	0/0:25,0:0:25:0,75,242:0:999:25	0/1:18,19:19:37:43,0,47:767:724:18	0/0:50,0:0:50:0,151,425:0:1941:50	0/0:33,0:0:33:0,99,351:0:1333:33	0/0:77,0:0:77:0,232,699:0:3057:77	0/0:12,0:0:12:0,36,88:0:483:12	0/1:22,22:22:44:103,0,114:849:877:22	0/0:17,0:0:17:0,51,167:0:660:17	0/0:59,0:0:59:0,178,568:0:2345:59	0/0:62,0:0:62:0,187,687:0:2437:62	0/0:41,0:0:41:0,123,964:0:1611:41	0/0:22,0:0:22:0,66,212:0:898:22	./.:.:.:.:.:.:.:.	0/0:35,0:0:35:0,105,343:0:1396:35	0/0:95,0:0:95:0,286,857:0:3692:95	0/0:47,0:0:47:0,141,629:0:1796:47	0/0:38,0:0:38:0,114,534:0:1545:38	0/0:43,0:0:43:0,129,463:0:1707:43	0/0:27,0:0:27:0,81,226:0:1026:27	0/0:28,0:0:28:0,84,207:0:1118:28	0/0:32,0:0:32:0,96,266:0:1250:32	0/0:18,0:0:18:0,54,183:0:738:18	0/0:30,0:0:30:0,90,285:0:1226:30	0/0:154,0:0:155:0,464,1575:0:6181:154	0/0:74,0:0:74:0,223,714:0:2949:74	0/1:14,28:28:42:162,0,31:1075:570:14	0/0:32,0:0:32:0,96,336:0:1280:32	0/0:34,0:0:34:0,102,325:0:1386:34	0/0:38,0:0:38:0,114,379:0:1533:38	0/0:39,0:0:39:0,117,384:0:1510:39	0/0:15,0:0:15:0,45,129:0:602:15	0/0:12,0:0:12:0,36,167:0:457:12	0/0:52,0:0:52:0,157,508:0:2093:52	0/0:42,0:0:42:0,126,333:0:1692:42	0/0:95,0:0:95:0,286,797:0:3830:95	0/0:53,0:0:53:0,160,616:0:2120:53	0/0:4,0:0:4:0,12,81:0:164:4	0/0:72,0:0:72:0,217,715:0:2805:72	0/0:13,0:0:13:0,39,96:0:515:13	0/0:11,0:0:11:0,33,95:0:439:11	0/0:25,0:0:25:0,75,351:0:989:25	0/0:38,0:0:38:0,114,417:0:1522:38	0/0:121,0:0:121:0,364,1238:0:4795:121	0/0:23,0:0:23:0,69,287:0:931:23	0/0:39,0:0:40:0,117,327:0:1518:39	0/0:56,0:0:56:0,169,590:0:2261:56	1/1:3,23:23:26:197,56,0:900:123:3	0/0:98,0:0:98:0,295,761:0:3955:98	1/1:3,5:5:8:59,2,0:185:123:3	0/0:52,0:0:52:0,157,493:0:2034:52	0/0:20,0:0:20:0,60,212:0:770:20	0/0:72,0:0:72:0,217,692:0:2871:72	0/0:47,0:0:47:0,141,539:0:1902:47	0/0:35,0:0:35:0,105,318:0:1409:35	0/0:32,0:0:32:0,96,370:0:1216:32	0/0:13,0:0:13:0,39,99:0:533:13	0/0:32,0:0:32:0,96,353:0:1260:32	0/0:34,0:0:34:0,102,355:0:1354:34	0/0:51,0:0:51:0,154,481:0:2057:51	0/0:18,0:0:18:0,54,182:0:712:18	0/0:10,0:0:10:0,30,119:0:391:10	0/0:13,0:0:13:0,39,260:0:521:13	0/0:13,0:0:13:0,39,94:0:492:13	0/0:17,0:0:17:0,51,139:0:676:17	0/1:10,32:32:42:231,0,9:1284:402:10	0/0:27,0:0:27:0,81,258:0:1076:27	0/0:31,0:0:31:0,93,259:0:1240:31	0/0:45,0:0:45:0,135,420:0:1815:45	0/0:55,0:0:55:0,166,614:0:2157:55	0/1:11,14:14:25:77,0,57:570:397:11	0/0:14,0:0:14:0,42,196:0:539:14	0/0:23,13:13:36:0,4,117:510:939:23	1/1:0,13:13:13:149,39,0:525:0:0	0/0:23,0:0:23:0,69,405:0:886:23
29380276	1516875	29380276_1516875	C	T	28792	.	AB=0.426875;ABP=214.2;AC=31;AF=0.139938;AN=222;AO=3023;CIGAR=1X;DP=126806;DPB=63767;DPRA=0.892266;EPP=299.998;EPPR=1897.21;GTI=78;LEN=1;MEANALT=1.00205;MQM=14.0718;MQMR=12.0611;NS=2112;NUMALT=1;ODDS=0.00500804;PAIRED=0.82137;PAIREDR=0.861558;PAO=0;PQA=0;PQR=0;PRO=0;PROBE=SNP|RAPIDGENOMICS_3404_36989;QA=116759;QR=2232132;RO=55756;RPL=1568;RPP=12.1825;RPPR=145.685;RPR=1455;RUN=1;SAF=1554;SAP=8.20014;SAR=1469;SRF=28342;SRP=36.55;SRR=27414;TYPE=snp;technology.illumina=1	GT:AD:AO:DP:PL:QA:QR:RO	0/0:63,0:0:63:0,190,636:0:2510:63	0/0:23,0:0:23:0,69,270:0:923:23	0/0:17,0:0:17:0,51,142:0:688:17	0/0:140,0:0:140:0,421,1535:0:5643:140	0/1:2,8:8:10:71,0,32:303:74:2	0/0:47,0:0:47:0,141,485:0:1868:47	0/0:11,0:0:11:0,33,234:0:443:11	0/0:6,0:0:6:0,18,67:0:246:6	0/0:46,0:0:46:0,138,435:0:1850:46	0/0:108,2:2:110:0,290,1020:82:4333:108	0/1:11,7:7:18:77,0,153:287:451:11	0/0:105,0:0:105:0,316,1050:0:4176:105	0/0:63,22:22:85:0,33,425:858:2523:63	0/1:16,25:25:41:88,0,2:1012:614:16	0/0:69,0:0:69:0,208,716:0:2768:69	1/1:0,82:82:82:938,247,0:3233:0:0	0/0:13,0:0:13:0,39,312:0:469:13	0/0:122,0:0:122:0,367,1346:0:4842:122	0/1:34,17:17:51:26,0,173:685:1328:34	0/1:26,23:23:49:149,0,300:875:1018:26	0/0:32,0:0:32:0,96,344:0:1254:32	0/0:38,0:0:40:0,114,374:0:1523:38	0/1:22,11:11:33:14,0,99:425:890:22	1/1:0,57:57:57:658,172,0:2269:0:0	0/0:34,0:0:34:0,102,366:0:1369:34	0/1:20,11:11:31:105,0,436:447:780:20	0/1:28,19:19:47:51,0,96:771:1135:28	0/0:110,0:0:110:0,331,1153:0:4404:110	0/0:82,0:0:82:0,247,788:0:3290:82	0/0:45,0:0:45:0,135,490:0:1829:45	0/0:30,0:0:30:0,90,284:0:1218:30	0/0:47,0:0:47:0,141,488:0:1884:47	1/1:0,140:140:140:1464,421,0:5488:0:0	1/1:0,36:36:36:337,108,0:1440:0:0	0/0:50,0:0:50:0,151,566:0:2034:50	0/0:27,0:0:27:0,81,347:0:1095:27	0/0:37,0:0:37:0,111,423:0:1496:37	0/0:54,0:0:54:0,163,534:0:2162:54	0/1:15,17:17:32:59,0,66:688:607:15	0/0:60,0:0:60:0,181,564:0:2402:60	0/0:24,0:0:24:0,72,268:0:967:24	1/1:3,23:23:26:203,53,0:921:123:3	0/0:83,0:0:83:0,250,947:0:3318:83	0/0:7,0:0:7:0,21,73:0:283:7	0/0:66,0:0:66:0,199,665:0:2641:66	0/0:11,0:0:11:0,33,145:0:442:11	0/0:122,0:0:122:0,367,1246:0:4875:122	0/1:21,37:37:58:273,0,83:1456:853:21	0/0:17,0:0:17:0,51,423:0:684:17	0/0:28,9:9:37:0,38,235:365:1117:28	0/0:17,0:0:17:0,51,153:0:697:17	0/0:44,0:0:44:0,132,463:0:1747:44	0/1:49,35:35:84:130,0,272:1380:1978:49	0/0:13,0:0:13:0,39,181:0:520:13	0/0:26,0:0:26:0,78,222:0:1034:26	0/0:74,0:0:74:0,223,819:0:3006:74	0/0:26,0:0:26:0,78,284:0:1035:26	1/1:1,16:16:17:129,43,0:612:41:1	0/1:7,4:4:11:0,0,26:164:283:7	0/0:10,0:0:10:0,30,130:0:379:10	0/0:67,0:0:67:0,202,753:0:2739:67	0/0:197,0:0:197:0,593,2001:0:7901:197	0/0:45,0:0:45:0,135,405:0:1783:45	0/0:67,0:0:67:0,202,680:0:2669:67	0/0:27,0:0:27:0,81,316:0:1083:27	0/0:16,0:0:16:0,48,172:0:644:16	0/0:48,0:0:48:0,144,503:0:1951:48	0/0:47,0:0:47:0,141,508:0:1902:47	0/0:22,0:0:22:0,66,217:0:902:22	0/1:6,2:2:8:15,0,190:75:242:6	0/0:60,0:0:60:0,181,596:0:2424:60	0/0:30,0:0:30:0,90,302:0:1191:30	0/0:49,0:0:49:0,148,456:0:1993:49	1/1:0,32:32:32:344,96,0:1254:0:0	0/0:11,0:0:11:0,33,151:0:451:11	0/0:32,0:0:32:0,96,427:0:1263:32	0/1:27,15:15:42:22,0,197:577:1071:27	0/0:8,0:0:8:0,24,85:0:320:8	0/0:16,0:0:16:0,48,244:0:609:16	0/0:55,0:0:55:0,166,550:0:2168:55	0/0:104,0:0:104:0,313,978:0:4163:104	0/0:22,3:3:25:0,18,128:119:898:22	0/0:11,0:0:11:0,33,151:0:424:11	0/0:31,0:0:31:0,93,389:0:1181:31	0/0:52,0:0:52:0,157,599:0:2105:52	0/0:76,0:0:76:0,229,747:0:3060:76	0/0:21,0:0:21:0,63,193:0:861:21	0/0:99,0:0:99:0,298,1100:0:3973:99	0/0:21,0:0:21:0,63,288:0:849:21	0/1:35,20:20:55:30,0,203:812:1412:35	0/1:26,14:14:40:26,0,118:543:1057:26	0/0:19,10:10:29:0,5,92:402:765:19	0/0:28,8:8:36:0,44,232:328:1131:28	./.:.:.:.:.:.:.:.	0/0:42,0:0:42:0,126,441:0:1672:42	0/0:33,0:0:33:0,99,331:0:1336:33	0/1:22,16:16:38:18,0,93:640:884:22	0/0:12,0:0:12:0,36,110:0:469:12	0/0:21,0:0:21:0,63,304:0:842:21	0/0:14,0:0:14:0,42,141:0:551:14	0/0:10,0:0:10:0,30,86:0:402:10	0/0:9,0:0:9:0,27,86:0:342:9	0/0:71,0:0:71:0,214,734:0:2864:71	0/0:35,0:0:35:0,105,321:0:1408:35	0/0:31,0:0:31:0,93,317:0:1232:31	0/0:53,0:0:53:0,160,616:0:2134:53	0/0:45,0:0:45:0,135,629:0:1761:45	0/0:13,0:0:13:0,39,145:0:525:13	0/0:39,0:0:39:0,117,416:0:1567:39	0/0:70,0:0:70:0,211,689:0:2771:70	0/0:9,0:0:9:0,27,68:0:361:9	0/0:13,0:0:13:0,39,358:0:529:13
29380278	478438	29380278_478438	C	A	388062	.	AB=0.497195;ABP=4.16752;AC=118;AF=0.598823;AN=224;AO=23740;CIGAR=1X;DP=193658;DPB=89233;DPRA=0.981747;EPP=3245.59;EPPR=3229.39;GTI=42;LEN=1;MEANALT=1.00882;MQM=15.4499;MQMR=12.6415;NS=2112;NUMALT=1;ODDS=0.00400805;PAIRED=0.774979;PAIREDR=0.835554;PAO=0;PQA=0;PQR=0;PRO=0;PROBE=SNP|RAPIDGENOMICS_3404_36247;QA=924872;QR=1573680;RO=39326;RPL=7612;RPP=6636.54;RPPR=8627.94;RPR=16128;RUN=1;SAF=13821;SAP=1395.68;SAR=9919;SRF=22531;SRP=1819.75;SRR=16795;TYPE=snp;technology.illumina=1	GT:AD:AO:DP:PL:QA:QR:RO	1/1:0,67:67:67:633,202,0:2682:0:0	0/1:12,9:9:21:61,0,106:352:488:12	1/1:0,11:11:11:134,33,0:434:0:0	1/1:0,136:136:136:1444,409,0:5436:0:0	0/1:3,12:12:15:77,0,35:470:86:3	0/1:40,40:40:80:204,0,180:1597:1620:40	0/0:23,0:0:23:0,69,605:0:929:23	0/0:8,0:0:8:0,24,109:0:320:8	0/0:56,0:0:56:0,169,579:0:2272:56	0/1:42,68:68:110:409,0,149:2706:1691:42	0/0:44,0:0:44:0,132,446:0:1792:44	0/0:67,18:18:85:0,32,452:678:2721:67	1/1:27,87:87:114:474,27,0:3514:1071:27	0/1:10,15:15:25:139,0,35:611:397:10	0/0:50,18:18:68:0,26,346:696:2038:50	1/1:0,155:155:155:1607,467,0:6198:0:0	0/1:19,15:15:34:276,0,505:520:761:19	1/1:0,114:114:114:1192,343,0:4550:0:0	1/1:0,75:75:75:747,226,0:3005:0:0	0/1:29,39:39:68:218,0,113:1551:1154:29	0/1:44,22:22:66:70,0,285:898:1780:44	1/1:0,75:75:75:777,226,0:3000:0:0	1/1:0,34:34:34:409,102,0:1311:0:0	1/1:0,133:133:133:1303,400,0:5367:0:0	0/1:12,13:13:25:98,0,75:525:488:12	0/1:6,38:38:44:819,0,82:1443:234:6	0/1:61,30:30:91:246,0,449:1208:2466:61	1/1:0,85:85:85:924,256,0:3405:0:0	0/0:103,0:0:103:0,310,1171:0:4151:103	1/1:0,75:75:75:724,226,0:2972:0:0	0/0:41,6:6:47:0,49,312:246:1652:41	0/0:56,0:0:56:0,169,666:0:2237:56	0/0:244,0:0:245:0,735,2573:0:9829:244	0/1:14,16:16:30:94,0,23:639:552:14	0/0:43,0:0:43:0,129,458:0:1718:43	0/1:13,9:9:22:18,0,81:341:533:13	0/1:43,32:32:75:113,0,310:1268:1750:43	1/1:0,112:112:113:1148,337,0:4478:0:0	0/0:39,0:0:39:0,117,454:0:1532:39	0/0:70,0:0:70:0,211,722:0:2781:70	0/1:48,34:34:82:76,0,312:1354:1944:48	0/0:64,0:0:64:0,193,758:0:2583:64	0/0:156,1:1:157:0,442,1577:41:6163:156	1/1:0,19:19:19:215,57,0:762:0:0	0/1:30,59:59:89:348,0,49:2332:1194:30	0/0:36,0:0:36:0,108,297:0:1472:36	1/1:0,103:103:103:1285,310,0:4102:0:0	0/1:32,58:58:90:351,0,197:2327:1277:32	0/1:31,9:9:40:113,0,774:351:1194:31	1/1:0,73:73:73:776,220,0:2863:0:0	0/0:10,2:2:12:0,13,63:78:401:10	0/1:30,31:31:61:117,0,206:1249:1205:30	1/1:0,89:89:89:911,268,0:3502:0:0	0/1:31,25:25:56:273,0,341:990:1259:31	0/1:65,30:30:95:115,0,400:1211:2598:65	0/0:92,0:0:92:0,277,1233:0:3651:92	0/0:73,18:18:91:0,85,473:698:2950:73	1/1:0,35:35:35:487,105,0:1374:0:0	0/0:24,8:8:32:0,15,203:328:948:24	0/1:17,27:27:44:207,0,49:1079:672:17	1/1:0,104:104:104:1025,313,0:4135:0:0	0/1:138,165:165:303:897,0,549:6653:5547:138	1/1:0,138:138:138:1778,415,0:5555:0:0	0/0:49,0:0:49:0,148,744:0:1957:49	0/0:39,0:0:39:0,117,457:0:1546:39	1/1:0,44:44:44:436,132,0:1757:0:0	0/1:44,29:29:73:103,0,235:1122:1766:44	0/0:70,0:0:70:0,211,785:0:2811:70	1/1:0,12:12:12:213,36,0:471:0:0	0/1:6,11:11:17:206,0,157:434:227:6	0/1:32,53:53:85:328,0,110:2105:1312:32	0/1:47,27:27:74:62,0,335:1087:1888:47	1/1:2,138:138:140:1447,401,0:5496:82:2	1/1:0,77:77:77:1035,232,0:3038:0:0	0/1:2,4:4:6:25,0,45:160:78:2	1/1:0,52:52:52:575,157,0:2054:0:0	0/0:27,2:2:29:0,72,298:78:1098:27	1/1:0,25:25:25:318,75,0:998:0:0	0/1:4,20:20:24:290,0,63:701:156:4	0/0:67,0:0:67:0,202,966:0:2685:67	0/1:122,67:67:189:116,0,715:2634:4932:122	1/1:1,34:34:35:335,78,0:1382:37:1	1/1:2,15:15:17:115,34,0:607:82:2	0/0:97,0:0:97:0,292,1074:0:3836:97	1/1:0,84:84:84:802,253,0:3354:0:0	0/1:62,88:88:150:448,0,184:3504:2476:62	1/1:0,19:19:19:193,57,0:762:0:0	0/1:68,62:62:130:283,0,439:2503:2740:68	0/1:14,5:5:19:51,0,67:187:562:14	1/1:6,112:112:118:1088,242,0:4473:246:6	0/0:48,0:0:48:0,144,526:0:1951:48	1/1:0,52:52:52:547,157,0:2053:0:0	1/1:0,95:95:95:976,286,0:3763:0:0	0/0:12,3:3:15:0,1,54:114:488:12	0/0:58,0:0:58:0,175,785:0:2339:58	1/1:8,27:27:35:349,5,0:1076:328:8	1/1:0,78:78:78:803,235,0:3155:0:0	0/0:24,5:5:29:0,31,195:205:972:24	1/1:0,22:22:22:251,66,0:890:0:0	0/1:12,14:14:26:46,0,118:566:476:12	0/1:15,20:20:35:67,0,52:820:607:15	1/1:0,36:36:36:424,108,0:1425:0:0	1/1:0,46:46:46:565,138,0:1829:0:0	0/1:37,52:52:89:347,0,132:2060:1480:37	0/0:76,1:1:77:0,199,684:41:3052:76	0/1:91,68:68:159:346,0,538:2709:3664:91	0/0:50,0:0:50:0,151,526:0:1987:50	1/1:0,26:26:26:307,78,0:1026:0:0	1/1:6,21:21:27:172,30,0:849:246:6	0/0:94,0:0:94:0,283,1056:0:3797:94	0/0:15,1:1:16:0,37,132:37:566:15	0/1:10,15:15:25:236,0,185:565:382:10
29380278	601751	29380278_601751	T	A	164228	.	AB=0.502372;ABP=3.59739;AC=38;AF=0.200124;AN=222;AO=8579;CIGAR=1X;DP=178653;DPB=76863;DPRA=1.05336;EPP=290.1;EPPR=2726.62;GTI=68;LEN=1;MEANALT=1.00649;MQM=13.0993;MQMR=11.5328;NS=2112;NUMALT=1;ODDS=0.00688838;PAIRED=0.850915;PAIREDR=0.881711;PAO=0;PQA=0;PQR=0;PRO=0;PROBE=SNP|RAPIDGENOMICS_3404_36248||SNP|RAPIDGENOMICS_3404_36249||SNP|RAPIDGENOMICS_3404_36250;QA=339923;QR=2439182;RO=61223;RPL=3501;RPP=632.489;RPPR=3788.52;RPR=5078;RUN=1;SAF=5016;SAP=537.389;SAR=3563;SRF=34404;SRP=2043.58;SRR=26819;TYPE=snp;technology.illumina=1	GT:AD:AO:DP:PL:QA:QR:RO	0/0:37,0:0:37:0,111,351:0:1461:37	0/1:14,15:15:29:61,0,48:598:558:14	0/0:4,0:0:4:0,12,55:0:160:4	0/1:32,48:48:80:153,0,56:1930:1272:32	0/0:22,0:0:22:0,66,239:0:844:22	0/0:26,0:0:26:0,78,242:0:1040:26	0/0:19,0:0:19:0,57,348:0:730:19	0/0:13,0:0:13:0,39,113:0:483:13	0/0:85,0:0:85:0,256,793:0:3393:85	0/0:106,0:0:106:0,319,906:0:4175:106	0/0:20,0:0:20:0,60,197:0:762:20	0/0:66,0:0:66:0,199,645:0:2553:66	0/0:68,0:0:68:0,205,688:0:2740:68	0/0:27,0:0:27:0,81,339:0:1085:27	0/1:17,23:23:40:120,0,28:905:693:17	0/0:80,0:0:80:0,241,899:0:3159:80	0/0:14,0:0:14:0,42,244:0:562:14	0/0:160,0:0:160:0,482,1425:0:6415:160	0/0:58,0:0:58:0,175,667:0:2306:58	0/0:42,0:0:42:0,126,397:0:1669:42	0/0:56,0:0:56:0,169,532:0:2283:56	0/0:66,0:0:66:0,199,611:0:2672:66	0/0:64,0:0:64:0,193,582:0:2580:64	0/0:97,0:0:97:0,292,874:0:3840:97	0/0:19,0:0:19:0,57,234:0:746:19	0/0:52,0:0:52:0,157,1073:0:1998:52	0/0:61,0:0:61:0,184,653:0:2453:61	0/0:88,0:0:88:0,265,827:0:3520:88	1/1:21,76:76:97:623,84,0:3092:830:21	1/1:0,33:33:33:378,99,0:1313:0:0	0/0:38,0:0:38:0,114,441:0:1521:38	0/0:16,0:0:16:0,48,134:0:652:16	0/0:214,0:0:214:0,644,1945:0:8476:214	0/1:24,13:13:37:30,0,129:505:911:24	0/0:41,0:0:41:0,123,386:0:1625:41	0/0:6,0:0:6:0,18,117:0:242:6	0/0:69,0:0:69:0,208,685:0:2775:69	1/1:0,62:62:62:665,187,0:2504:0:0	0/0:40,0:0:40:0,120,349:0:1580:40	0/0:63,0:0:63:0,190,644:0:2553:63	0/0:36,0:0:36:0,108,312:0:1441:36	0/0:98,0:0:98:0,295,1013:0:3933:98	0/1:67,63:63:130:241,0,312:2504:2663:67	1/1:0,33:33:33:342,99,0:1285:0:0	0/1:24,29:29:53:130,0,134:1160:943:24	0/0:23,0:0:23:0,69,206:0:921:23	0/1:83,45:45:128:24,0,361:1779:3323:83	0/0:89,0:0:89:0,268,819:0:3512:89	1/1:0,34:34:34:886,102,0:1304:0:0	0/0:66,0:0:66:0,199,629:0:2631:66	0/0:2,0:0:2:0,6,19:0:82:2	0/0:58,0:0:58:0,175,570:0:2281:58	0/0:94,0:0:94:0,283,870:0:3749:94	0/0:42,0:0:42:0,126,498:0:1656:42	0/0:123,0:0:123:0,370,1288:0:4947:123	0/0:65,0:0:65:0,196,721:0:2574:65	0/0:52,0:0:52:0,157,553:0:2080:52	1/1:9,18:18:28:113,10,0:706:361:9	0/0:29,0:0:29:0,87,384:0:1163:29	0/0:26,0:0:26:0,78,314:0:1005:26	0/1:15,11:11:26:9,0,74:434:607:15	0/0:137,0:0:137:0,412,1453:0:5432:137	0/1:39,52:52:91:293,0,191:2104:1582:39	0/0:51,0:0:51:0,154,439:0:1998:51	0/0:27,0:0:27:0,81,303:0:1072:27	0/0:18,0:0:18:0,54,153:0:682:18	0/0:22,4:4:26:0,41,185:160:898:22	0/0:56,0:0:56:0,169,520:0:2234:56	0/0:23,3:3:26:0,56,207:115:917:23	0/1:5,9:9:14:137,0,66:347:191:5	0/0:60,0:0:60:0,181,601:0:2354:60	0/1:22,42:42:64:206,0,116:1696:866:22	0/1:36,77:77:113:421,0,3:3085:1441:36	0/1:23,35:35:58:136,0,60:1401:920:23	0/0:10,0:0:10:0,30,99:0:410:10	0/0:57,0:0:57:0,172,579:0:2245:57	0/1:16,22:22:38:111,0,91:890:607:16	0/0:15,0:0:15:0,45,123:0:602:15	0/0:12,0:0:12:0,36,233:0:475:12	0/0:66,0:0:66:0,199,751:0:2630:66	0/1:43,52:52:95:244,0,91:2111:1655:43	0/0:42,0:0:42:0,126,483:0:1683:42	0/0:30,0:0:30:0,90,348:0:1192:30	0/0:103,0:0:103:0,310,961:0:4110:103	1/1:0,82:82:82:859,247,0:3325:0:0	0/0:85,0:0:85:0,256,852:0:3387:85	0/1:3,11:11:14:42,0,19:442:119:3	0/1:73,68:68:141:147,0,321:2717:2933:73	0/0:20,0:0:20:0,60,311:0:808:20	0/1:59,64:64:123:346,0,288:2522:2365:59	0/0:50,0:0:50:0,151,467:0:2030:50	0/0:59,0:0:59:0,178,530:0:2377:59	0/1:15,21:21:36:132,0,72:835:592:15	./.:.:.:.:.:.:.:.	0/0:81,0:0:81:0,244,761:0:3247:81	0/0:10,0:0:10:0,30,117:0:396:10	0/1:15,24:24:39:99,0,27:971:603:15	0/0:23,0:0:23:0,69,307:0:939:23	0/0:4,1:1:5:0,7,23:41:155:4	0/0:41,0:0:41:0,123,372:0:1629:41	0/0:14,3:3:17:0,19,159:123:560:14	0/1:5,8:8:13:27,0,21:324:193:5	0/0:46,0:0:46:0,138,409:0:1849:46	0/0:36,0:0:36:0,108,348:0:1423:36	0/0:53,0:0:53:0,160,603:0:2138:53	0/1:50,60:60:110:227,0,151:2410:2019:50	0/1:16,29:29:45:181,0,53:1181:620:16	0/0:21,0:0:21:0,63,322:0:801:21	0/1:12,17:17:29:143,0,28:680:474:12	0/0:104,0:0:104:0,313,979:0:4149:104	0/0:7,0:0:7:0,21,79:0:278:7	0/0:30,1:1:31:0,52,563:41:1163:30
29380278	601790	29380278_601790	G	T	176946	.	AB=0.462049;ABP=225.35;AC=89;AF=0.419814;AN=224;AO=16963;CIGAR=1X;DP=183302;DPB=78896;DPRA=0.891932;EPP=1661.13;EPPR=1947.03;GTI=75;LEN=1;MEANALT=1.01043;MQM=13.4702;MQMR=11.5395;NS=2112;NUMALT=1;ODDS=0.0295108;PAIRED=0.839533;PAIREDR=0.875464;PAO=0;PQA=0;PQR=0;PRO=0;PROBE=SNP|RAPIDGENOMICS_3404_36248||SNP|RAPIDGENOMICS_3404_36249||SNP|RAPIDGENOMICS_3404_36250;QA=663790;QR=1972824;RO=49263;RPL=9961;RPP=1123.85;RPPR=1338.83;RPR=7002;RUN=1;SAF=8515;SAP=3.58495;SAR=8448;SRF=23967;SRP=80.8647;SRR=25296;TYPE=snp;technology.illumina=1	GT:AD:AO:DP:PL:QA:QR:RO	1/1:0,27:27:27:251,81,0:1080:0:0	0/1:17,12:12:29:31,0,101:488:676:17	0/1:2,2:2:4:7,0,28:78:82:2	0/0:62,22:22:84:0,54,345:880:2504:62	1/1:0,23:23:23:256,69,0:864:0:0	1/1:0,31:31:31:286,93,0:1242:0:0	0/1:5,13:13:19:246,0,62:499:196:5	0/1:2,6:6:8:35,0,14:233:73:2	0/0:84,0:0:85:0,253,779:0:3397:84	0/0:82,40:40:122:0,4,388:1632:3231:82	0/0:15,0:0:15:0,45,128:0:602:15	1/1:0,65:65:65:622,196,0:2610:0:0	0/0:71,0:0:71:0,214,707:0:2841:71	0/1:17,9:9:26:30,0,156:341:662:17	0/0:46,0:0:46:0,138,423:0:1828:46	1/1:0,74:74:74:792,223,0:2940:0:0	1/1:0,13:13:13:188,39,0:516:0:0	0/0:144,0:0:144:0,433,1237:0:5798:144	0/0:49,15:15:64:0,42,423:597:1903:49	1/1:0,42:42:42:405,126,0:1705:0:0	0/1:24,31:31:55:140,0,40:1248:955:24	0/1:47,26:26:74:31,0,198:1053:1861:47	1/1:0,60:60:60:564,181,0:2373:0:0	1/1:0,87:87:87:789,262,0:3513:0:0	0/1:10,14:14:24:96,0,48:545:401:10	1/1:0,51:51:51:1130,154,0:2005:0:0	0/1:32,31:31:63:165,0,116:1227:1304:32	0/1:41,38:38:79:108,0,191:1545:1661:41	0/0:88,0:0:88:0,265,905:0:3545:88	0/0:30,0:0:30:0,90,331:0:1162:30	1/1:8,27:27:35:250,17,0:1090:324:8	1/1:5,19:19:24:134,28,0:749:205:5	0/0:215,0:0:215:0,647,1967:0:8664:215	0/0:37,0:0:37:0,111,364:0:1469:37	0/0:37,0:0:37:0,111,328:0:1497:37	0/1:4,3:3:7:25,0,54:100:151:4	0/1:28,52:52:80:238,0,75:2116:1119:28	0/0:61,0:0:61:0,184,674:0:2413:61	0/0:50,0:0:50:0,151,430:0:2001:50	0/1:27,35:35:62:131,0,81:1391:1062:27	0/1:23,15:15:38:8,0,152:600:912:23	0/0:106,0:0:106:0,319,1216:0:4246:106	0/0:132,0:0:132:0,397,1391:0:5166:132	0/0:33,0:0:33:0,99,343:0:1295:33	0/0:66,0:0:66:0,199,738:0:2620:66	0/0:32,0:0:32:0,96,282:0:1277:32	0/1:42,75:75:117:328,0,41:2987:1669:42	0/1:60,33:33:93:45,0,295:1286:2410:60	0/0:32,0:0:32:0,96,785:0:1274:32	0/0:70,0:0:70:0,211,632:0:2769:70	1/1:0,3:3:3:25,9,0:123:0:0	0/0:55,0:0:55:0,166,547:0:2210:55	1/1:0,95:95:95:896,286,0:3799:0:0	0/1:23,20:20:43:100,0,150:803:935:23	0/0:130,0:0:130:0,391,1339:0:5189:130	0/0:66,0:0:66:0,199,745:0:2640:66	0/0:40,13:13:53:0,16,280:533:1600:40	0/1:24,12:12:36:14,0,128:460:976:24	0/1:15,18:18:33:96,0,116:726:615:15	0/0:9,2:2:11:0,16,72:78:329:9	1/1:6,20:20:26:151,32,0:792:246:6	1/1:0,149:149:149:1545,449,0:5880:0:0	0/0:102,0:0:102:0,307,1126:0:4085:102	0/1:26,25:25:52:126,0,65:972:1026:26	0/0:31,0:0:31:0,93,331:0:1198:31	1/1:0,18:18:18:153,54,0:725:0:0	1/1:4,20:20:24:165,32,0:812:164:4	0/0:76,0:0:76:0,229,765:0:3049:76	0/0:21,0:0:21:0,63,213:0:852:21	0/1:9,7:7:16:86,0,118:240:353:9	0/1:30,24:24:54:97,0,137:946:1214:30	0/1:37,18:18:55:96,0,182:697:1466:37	0/1:81,34:34:115:36,0,518:1353:3280:81	0/1:32,20:20:52:31,0,129:803:1275:32	0/0:10,0:0:10:0,30,99:0:410:10	0/1:24,26:26:50:108,0,100:1049:972:24	0/0:36,0:0:36:0,108,342:0:1460:36	1/1:0,12:12:12:99,36,0:475:0:0	1/1:0,12:12:12:206,36,0:456:0:0	0/0:62,0:0:62:0,187,653:0:2495:62	0/0:85,0:0:85:0,256,822:0:3373:85	0/1:18,24:24:42:76,0,141:980:730:18	1/1:0,32:32:32:411,96,0:1283:0:0	0/0:108,0:0:108:0,325,1048:0:4344:108	0/0:99,0:0:99:0,298,1033:0:3963:99	1/1:0,87:87:87:827,262,0:3501:0:0	0/0:10,0:0:10:0,30,75:0:388:10	0/0:133,0:0:133:0,400,1229:0:5380:133	0/1:12,9:9:21:50,0,189:354:484:12	0/0:112,0:0:112:0,337,1190:0:4508:112	0/1:29,20:20:49:34,0,154:806:1172:29	1/1:0,49:49:49:456,148,0:1940:0:0	0/1:16,16:16:32:87,0,95:638:648:16	1/1:0,8:8:8:120,24,0:328:0:0	0/0:85,0:0:85:0,256,799:0:3429:85	0/0:11,0:0:11:0,33,125:0:443:11	0/1:29,15:15:44:34,0,124:611:1153:29	0/0:21,6:6:27:0,23,204:242:857:21	1/1:0,2:2:2:16,6,0:82:0:0	0/0:35,0:0:35:0,105,314:0:1401:35	0/0:15,1:1:16:0,16,154:41:611:15	0/1:9,7:7:16:27,0,48:269:361:9	0/0:40,12:12:52:0,43,317:492:1594:40	1/1:0,45:45:45:461,135,0:1801:0:0	0/1:15,41:41:56:281,0,26:1647:615:15	0/0:137,0:0:137:0,412,1292:0:5516:137	0/1:41,19:19:60:54,0,238:771:1665:41	0/0:23,4:4:27:0,24,309:151:903:23	0/0:27,0:0:27:0,81,324:0:1059:27	0/0:121,0:0:121:0,364,1077:0:4813:121	0/1:5,1:1:6:13,0,26:41:205:5	1/1:1,27:27:28:480,43,0:1046:41:1
29380278	604790	29380278_604790	G	A	56464.9	.	AB=0.481899;ABP=28.2444;AC=23;AF=0.125697;AN=224;AO=6249;CIGAR=1X;DP=220347;DPB=93816;DPRA=0.927001;EPP=379.58;EPPR=2614.51;GTI=61;LEN=1;MEANALT=1;MQM=13.1565;MQMR=11.098;NS=2112;NUMALT=1;ODDS=0.0463956;PAIRED=0.843015;PAIREDR=0.884084;PAO=0;PQA=0;PQR=0;PRO=0;PROBE=SNP|RAPIDGENOMICS_3404_36252||SNP|RAPIDGENOMICS_3404_36253||SNP|RAPIDGENOMICS_3404_36254;QA=245339;QR=3349989;RO=83750;RPL=2838;RPP=117.102;RPPR=1335.2;RPR=3411;RUN=1;SAF=3232;SAP=19.0731;SAR=3017;SRF=42998;SRP=133.805;SRR=40752;TYPE=snp;technology.illumina=1	GT:AD:AO:DP:PL:QA:QR:RO	0/1:16,14:14:30:91,0,132:562:648:16	0/0:18,0:0:18:0,54,234:0:717:18	0/1:9,7:7:16:5,0,36:287:365:9	0/0:84,0:0:84:0,253,885:0:3364:84	0/0:36,0:0:36:0,108,552:0:1397:36	0/0:77,0:0:77:0,232,674:0:3122:77	0/1:5,9:9:14:80,0,107:337:201:5	0/0:37,0:0:37:0,111,337:0:1482:37	0/0:93,0:0:93:0,280,845:0:3735:93	0/0:76,0:0:76:0,229,751:0:3017:76	0/0:15,0:0:15:0,45,135:0:615:15	1/1:1,112:112:113:1375,332,0:4413:37:1	0/0:86,0:0:86:0,259,861:0:3460:86	0/0:32,0:0:32:0,96,349:0:1273:32	0/0:80,0:0:80:0,241,771:0:3194:80	0/1:66,97:97:163:357,0,135:3899:2657:66	0/1:8,22:22:30:425,0,87:873:324:8	0/0:72,0:0:72:0,217,679:0:2908:72	0/0:80,0:0:80:0,241,972:0:3227:80	1/1:0,72:72:72:680,217,0:2879:0:0	0/0:113,0:0:113:0,340,1098:0:4564:113	0/0:79,0:0:79:0,238,880:0:3150:79	0/0:40,0:0:40:0,120,391:0:1597:40	0/0:177,0:0:177:0,533,1693:0:7082:177	0/0:24,0:0:24:0,72,221:0:967:24	0/0:83,0:0:83:0,250,1516:0:3242:83	0/1:51,26:26:77:98,0,356:1016:2063:51	0/0:123,0:0:123:0,370,1129:0:4918:123	0/0:97,0:0:97:0,292,964:0:3875:97	0/0:77,0:0:77:0,232,801:0:3095:77	0/0:45,0:0:45:0,135,448:0:1788:45	0/1:27,13:13:40:3,0,157:523:1076:27	0/0:135,0:0:135:0,406,1281:0:5446:135	0/0:29,0:0:29:0,87,249:0:1135:29	0/0:45,0:0:45:0,135,438:0:1752:45	1/1:0,12:12:12:112,36,0:464:0:0	0/0:32,0:0:32:0,96,301:0:1272:32	0/0:63,0:0:63:0,190,634:0:2514:63	0/0:50,0:0:50:0,151,587:0:1975:50	0/0:74,0:0:74:0,223,742:0:2993:74	0/0:75,0:0:75:0,226,675:0:3019:75	0/0:73,0:0:73:0,220,722:0:2914:73	0/0:157,0:0:157:0,473,1481:0:6286:157	0/0:13,0:0:13:0,39,115:0:533:13	0/0:50,0:0:50:0,151,418:0:1957:50	0/0:34,0:0:34:0,102,378:0:1352:34	0/1:43,33:33:76:65,0,213:1240:1725:43	0/0:83,0:0:83:0,250,778:0:3326:83	0/0:62,0:0:62:0,187,1282:0:2452:62	0/0:50,0:0:50:0,151,458:0:2010:50	0/0:14,0:0:14:0,42,144:0:565:14	0/0:31,0:0:31:0,93,303:0:1221:31	0/0:116,0:0:116:0,349,1050:0:4641:116	0/0:69,0:0:69:0,208,972:0:2735:69	0/0:71,0:0:71:0,214,776:0:2814:71	0/0:67,0:0:67:0,202,605:0:2703:67	0/0:39,0:0:39:0,117,398:0:1555:39	0/0:24,0:0:24:0,72,187:0:971:24	0/0:34,0:0:34:0,102,361:0:1378:34	0/0:31,4:4:35:0,72,217:156:1242:31	0/0:50,0:0:50:0,151,426:0:2029:50	0/0:181,0:0:181:0,545,1717:0:7307:181	0/0:105,0:0:105:0,316,1021:0:4211:105	0/0:137,0:0:137:0,412,1228:0:5505:137	0/0:86,0:0:86:0,259,886:0:3446:86	0/0:78,0:0:78:0,235,837:0:3149:78	0/0:45,0:0:45:0,135,483:0:1797:45	0/0:100,0:0:100:0,301,965:0:4047:100	0/0:1,0:0:1:0,3,33:0:41:1	0/0:13,0:0:13:0,39,265:0:489:13	0/1:45,54:54:99:138,0,210:2163:1775:45	0/0:77,0:0:77:0,232,782:0:3105:77	0/0:132,0:0:132:0,397,1158:0:5327:132	0/0:67,0:0:67:0,202,669:0:2644:67	0/0:2,0:0:2:0,6,17:0:82:2	0/0:42,0:0:42:0,126,371:0:1631:42	0/0:86,0:0:86:0,259,821:0:3438:86	0/1:22,18:18:40:24,0,78:722:893:22	1/1:0,21:21:21:194,63,0:795:0:0	0/0:70,0:0:70:0,211,708:0:2811:70	0/0:163,0:0:163:0,491,1619:0:6551:163	0/0:50,0:0:50:0,151,455:0:2011:50	0/1:18,19:19:37:70,0,52:770:730:18	0/0:89,6:6:95:0,239,794:237:3607:89	0/0:57,0:0:57:0,172,627:0:2297:57	0/0:49,0:0:49:0,148,486:0:1966:49	0/0:14,0:0:14:0,42,268:0:574:14	0/0:141,0:0:141:0,424,1303:0:5619:141	0/0:46,0:0:46:0,138,523:0:1862:46	0/0:110,0:0:110:0,331,1095:0:4374:110	0/1:28,34:34:62:109,0,59:1386:1105:28	0/1:28,45:45:73:170,0,28:1816:1140:28	0/0:56,0:0:56:0,169,542:0:2243:56	0/0:12,0:0:12:0,36,101:0:492:12	0/0:106,0:0:106:0,319,1065:0:4237:106	0/0:27,0:0:27:0,81,239:0:1099:27	0/0:78,0:0:78:0,235,834:0:3101:78	0/1:12,11:11:23:16,0,25:447:492:12	0/0:25,0:0:25:0,75,308:0:1013:25	0/0:45,0:0:45:0,135,425:0:1825:45	0/0:16,0:0:16:0,48,142:0:656:16	0/0:43,0:0:43:0,129,428:0:1711:43	0/0:21,0:0:21:0,63,195:0:794:21	0/0:57,0:0:57:0,172,590:0:2316:57	0/0:79,0:0:79:0,238,747:0:3178:79	0/0:153,0:0:153:0,461,1553:0:6098:153	0/1:30,26:26:56:54,0,103:1039:1217:30	0/0:41,0:0:41:0,123,375:0:1643:41	0/0:36,0:0:36:0,108,351:0:1455:36	0/0:56,0:0:56:0,169,507:0:2223:56	0/0:26,0:0:26:0,78,246:0:1046:26	0/0:27,0:0:27:0,81,527:0:1067:27
29380278	694667	29380278_694667	A	T	45223.4	.	AB=0.483654;ABP=21.6801;AC=22;AF=0.143034;AN=224;AO=5656;CIGAR=1X;DP=181997;DPB=83336;DPRA=1.03234;EPP=419.861;EPPR=3275.46;GTI=49;LEN=1;MEANALT=1;MQM=13.2721;MQMR=11.3705;NS=2112;NUMALT=1;ODDS=0.0442875;PAIRED=0.843352;PAIREDR=0.886976;PAO=0;PQA=0;PQR=0;PRO=0;PROBE=SNP|RAPIDGENOMICS_3404_30285||SNP|RAPIDGENOMICS_3404_30286||SNP|RAPIDGENOMICS_3404_30287||SNP|RAPIDGENOMICS_3404_30288;QA=225583;QR=2976903;RO=73940;RPL=2886;RPP=8.17638;RPPR=3.02451;RPR=2770;RUN=1;SAF=2757;SAP=10.7517;SAR=2899;SRF=37181;SRP=8.24028;SRR=36759;TYPE=snp;technology.illumina=1	GT:AD:AO:DP:PL:QA:QR:RO	0/1:58,31:31:89:68,0,243:1271:2350:58	0/0:71,0:0:71:0,214,759:0:2898:71	0/1:7,10:10:17:21,0,56:410:283:7	0/0:141,0:0:141:0,424,1298:0:5706:141	0/0:17,0:0:17:0,51,291:0:681:17	0/0:83,0:0:83:0,250,792:0:3352:83	0/1:5,6:6:11:72,0,112:237:201:5	0/0:7,0:0:7:0,21,56:0:287:7	0/0:57,0:0:57:0,172,520:0:2310:57	0/0:85,0:0:85:0,256,842:0:3433:85	0/0:15,0:0:15:0,45,166:0:607:15	1/1:0,79:79:79:939,238,0:3150:0:0	0/0:92,0:0:92:0,277,950:0:3671:92	0/0:13,0:0:13:0,39,129:0:525:13	0/0:38,0:0:38:0,114,347:0:1514:38	0/1:32,71:71:103:461,0,39:2868:1285:32	0/1:12,14:14:26:143,0,211:539:474:12	0/0:72,0:0:72:0,217,696:0:2833:72	0/0:97,0:0:97:0,292,999:0:3907:97	1/1:0,52:52:52:473,157,0:2081:0:0	0/0:66,0:0:66:0,199,563:0:2657:66	0/0:59,0:0:59:0,178,624:0:2390:59	0/0:31,0:0:31:0,93,328:0:1263:31	0/0:140,0:0:140:0,421,1338:0:5629:140	0/0:27,0:0:27:0,81,239:0:1080:27	0/0:56,0:0:56:0,169,1041:0:2206:56	0/1:44,39:39:83:127,0,207:1573:1774:44	0/0:81,0:0:81:0,244,882:0:3275:81	0/0:135,0:0:135:0,406,1301:0:5401:135	0/0:81,0:0:81:0,244,808:0:3279:81	0/0:24,0:0:24:0,72,245:0:975:24	0/1:34,21:21:55:39,0,139:839:1390:34	0/0:120,0:0:120:0,361,1090:0:4848:120	0/0:24,0:0:24:0,72,247:0:963:24	0/0:58,0:0:58:0,175,533:0:2347:58	0/0:22,13:13:35:0,11,281:533:902:22	0/0:43,0:0:43:0,129,492:0:1711:43	0/0:38,0:0:38:0,114,364:0:1523:38	0/0:35,0:0:35:0,105,296:0:1390:35	0/0:107,0:0:107:0,322,1021:0:4347:107	0/0:61,0:0:61:0,184,604:0:2477:61	0/0:70,0:0:70:0,211,709:0:2830:70	0/0:112,0:0:112:0,337,1121:0:4539:112	0/0:25,0:0:26:0,75,310:0:962:25	0/0:78,0:0:78:0,235,768:0:3141:78	0/0:7,0:0:7:0,21,73:0:273:7	0/1:62,42:42:104:161,0,323:1691:2509:62	0/0:59,0:0:59:0,178,588:0:2377:59	0/0:24,0:0:24:0,72,639:0:968:24	0/0:75,0:0:75:0,226,762:0:3031:75	0/0:15,0:0:15:0,45,123:0:611:15	0/0:73,0:0:73:0,220,671:0:2957:73	0/0:104,0:0:104:0,313,922:0:4182:104	0/0:48,0:0:48:0,144,607:0:1939:48	0/0:129,0:0:129:0,388,1338:0:5202:129	0/0:82,1:1:83:0,222,826:37:3311:82	0/0:70,0:0:70:0,211,675:0:2791:70	0/0:34,0:0:34:0,102,293:0:1355:34	0/0:33,0:0:33:0,99,325:0:1336:33	0/0:56,0:0:56:0,169,549:0:2284:56	0/0:51,0:0:51:0,154,425:0:2035:51	0/0:209,0:0:209:0,629,2060:0:8385:209	0/0:85,0:0:85:0,256,860:0:3400:85	0/0:87,0:0:87:0,262,816:0:3483:87	0/0:35,0:0:35:0,105,326:0:1427:35	0/0:42,0:0:42:0,126,400:0:1701:42	0/0:35,0:0:35:0,105,373:0:1408:35	0/0:43,0:0:43:0,129,432:0:1745:43	0/0:6,0:0:6:0,18,49:0:246:6	0/0:20,0:0:20:0,60,306:0:816:20	0/1:47,42:42:89:138,0,162:1679:1910:47	0/0:67,0:0:67:0,202,719:0:2726:67	0/0:120,0:0:120:0,361,1162:0:4873:120	0/0:53,0:0:53:0,160,455:0:2129:53	0/0:7,0:0:7:0,21,59:0:283:7	0/0:66,0:0:66:0,199,594:0:2620:66	0/0:64,0:0:64:0,193,660:0:2522:64	0/1:10,24:24:34:119,0,11:941:401:10	1/1:0,22:22:22:291,66,0:866:0:0	0/0:89,0:0:89:0,268,785:0:3592:89	0/0:145,0:0:145:0,436,1427:0:5842:145	0/0:29,0:0:29:0,87,310:0:1169:29	1/1:12,32:32:44:242,25,0:1295:483:12	0/0:83,0:0:83:0,250,844:0:3322:83	0/0:94,0:0:94:0,283,989:0:3792:94	0/0:141,0:0:141:0,424,1393:0:5684:141	0/0:14,0:0:14:0,42,162:0:561:14	0/0:116,0:0:116:0,349,1174:0:4664:116	0/0:23,0:0:23:0,69,306:0:922:23	0/0:107,0:0:107:0,322,1175:0:4314:107	0/1:31,35:35:66:153,0,124:1427:1267:31	0/1:33,29:29:62:131,0,113:1136:1340:33	0/0:72,0:0:72:0,217,685:0:2910:72	0/0:21,0:0:21:0,63,204:0:853:21	0/0:49,0:0:49:0,148,613:0:1977:49	0/0:40,0:0:40:0,120,417:0:1612:40	0/0:90,0:0:90:0,271,917:0:3621:90	1/1:1,3:3:4:15,3,0:123:41:1	0/0:17,0:0:17:0,51,185:0:693:17	0/0:11,0:0:11:0,33,91:0:451:11	0/0:23,0:0:23:0,69,249:0:934:23	0/0:29,0:0:29:0,87,319:0:1177:29	0/0:13,0:0:13:0,39,137:0:525:13	0/0:71,0:0:71:0,214,712:0:2865:71	0/0:53,0:0:53:0,160,497:0:2169:53	0/0:107,0:0:107:0,322,996:0:4246:107	0/0:26,11:11:37:0,3,176:438:1039:26	0/0:40,0:0:40:0,120,366:0:1627:40	0/0:49,0:0:49:0,148,472:0:1988:49	0/0:81,0:0:81:0,244,745:0:3275:81	0/0:20,0:0:20:0,60,176:0:820:20	0/0:21,0:0:21:0,63,356:0:843:21
29380278	771661	29380278_771661	T	C	70834.8	.	AB=0.472432;ABP=72.9304;AC=22;AF=0.135913;AN=224;AO=7148;CIGAR=1X;DP=258597;DPB=119506;DPRA=0.977567;EPP=331.587;EPPR=3026.05;GTI=60;LEN=1;MEANALT=1.00227;MQM=13.853;MQMR=11.7756;NS=2112;NUMALT=1;ODDS=0.037258;PAIRED=0.8331;PAIREDR=0.872649;PAO=0;PQA=0;PQR=0;PRO=0;PROBE=SNP|RAPIDGENOMICS_3404_30289||SNP|RAPIDGENOMICS_3404_30290||SNP|RAPIDGENOMICS_3404_30291||SNP|RAPIDGENOMICS_3404_30292||SNP|RAPIDGENOMICS_3404_30293||SNP|RAPIDGENOMICS_3404_30294||SNP|RAPIDGENOMICS_3404_30295||SNP|RAPIDGENOMICS_3404_30296;QA=284002;QR=4265408;RO=106878;RPL=3702;RPP=22.9193;RPPR=154.433;RPR=3446;RUN=1;SAF=4330;SAP=697.512;SAR=2818;SRF=58248;SRP=1882.48;SRR=48630;TYPE=snp;technology.illumina=1	GT:AD:AO:DP:PL:QA:QR:RO	0/1:26,15:15:41:37,0,102:607:1049:26	0/0:59,0:0:59:0,178,624:0:2377:59	0/1:11,15:15:26:68,0,37:589:404:11	0/0:161,0:0:161:0,485,1611:0:6362:161	0/0:32,0:0:32:0,96,598:0:1261:32	0/0:83,0:0:83:0,250,898:0:3354:83	0/1:10,4:4:14:9,0,188:155:393:10	0/0:25,0:0:25:0,75,303:0:1004:25	0/0:103,0:0:103:0,310,1091:0:4100:103	0/0:100,0:0:100:0,301,1042:0:4008:100	0/0:26,0:0:26:0,78,261:0:1031:26	1/1:0,113:113:113:1169,340,0:4550:0:0	0/0:80,0:0:80:0,241,803:0:3207:80	0/0:49,0:0:49:0,148,469:0:1970:49	0/0:76,0:0:76:0,229,771:0:2979:76	0/1:115,70:70:185:152,0,688:2850:4611:115	0/1:24,13:13:37:54,0,318:490:925:24	0/0:205,0:0:205:0,617,2132:0:8245:205	0/0:76,0:0:76:0,229,781:0:3013:76	1/1:0,84:84:84:809,253,0:3390:0:0	0/0:80,0:0:80:0,241,757:0:3193:80	0/0:134,0:0:134:0,403,1222:0:5388:134	0/0:54,0:0:54:0,163,566:0:2165:54	0/0:184,0:0:184:0,554,1842:0:7378:184	0/0:29,0:0:29:0,87,296:0:1153:29	0/0:61,0:0:61:0,184,1359:0:2369:61	0/1:60,46:46:106:169,0,280:1859:2406:60	0/0:123,0:0:123:0,370,1284:0:4874:123	0/0:140,0:0:140:0,421,1272:0:5625:140	0/0:107,0:0:107:0,322,960:0:4244:107	0/0:33,0:0:33:0,99,347:0:1297:33	0/1:26,31:31:57:185,0,111:1230:1058:26	0/0:208,0:0:208:0,626,2341:0:8329:208	0/0:67,0:0:67:0,202,772:0:2626:67	0/0:52,0:0:52:0,157,604:0:2088:52	0/1:10,7:7:17:4,0,25:287:410:10	0/0:71,0:0:71:0,214,716:0:2827:71	0/0:114,6:6:120:0,306,1320:237:4542:114	0/0:67,0:0:67:0,202,665:0:2664:67	0/0:128,0:0:128:0,385,1284:0:5150:128	0/0:96,0:0:96:0,289,1106:0:3826:96	0/0:87,0:0:87:0,262,758:0:3543:87	0/0:155,0:0:155:0,467,1573:0:6251:155	0/0:31,0:0:31:0,93,320:0:1214:31	0/0:110,0:0:110:0,331,1253:0:4460:110	0/0:29,0:0:29:0,87,317:0:1138:29	0/1:45,55:55:100:302,0,305:2180:1811:45	0/0:103,0:0:103:0,310,1045:0:4103:103	0/0:33,0:0:33:0,99,726:0:1292:33	0/0:124,0:0:124:0,373,1214:0:4921:124	0/0:8,0:0:8:0,24,83:0:310:8	0/0:95,0:0:95:0,286,1026:0:3765:95	0/0:102,0:0:102:0,307,1156:0:4000:102	0/0:57,0:0:57:0,172,799:0:2299:57	0/0:97,0:0:97:0,292,956:0:3825:97	0/0:92,0:0:92:0,277,932:0:3643:92	0/0:85,0:0:85:0,256,807:0:3390:85	0/0:55,0:0:55:0,166,512:0:2199:55	0/0:32,0:0:32:0,96,352:0:1253:32	0/0:43,0:0:43:0,129,437:0:1719:43	0/0:58,0:0:58:0,175,619:0:2323:58	0/0:275,0:0:275:0,828,2683:0:11036:275	0/0:99,0:0:99:0,298,941:0:3958:99	0/0:88,0:0:88:0,265,1070:0:3529:88	0/0:60,0:0:60:0,181,536:0:2440:60	0/0:65,0:0:65:0,196,601:0:2600:65	0/0:62,0:0:62:0,187,694:0:2499:62	0/0:68,0:0:68:0,205,683:0:2678:68	0/0:35,0:0:35:0,105,335:0:1377:35	0/0:18,0:0:18:0,54,507:0:718:18	0/1:54,38:38:92:100,0,339:1531:2153:54	0/0:74,0:0:74:0,223,684:0:2957:74	0/0:217,0:0:217:0,653,2153:0:8649:217	0/0:113,0:0:113:0,340,1156:0:4492:113	0/0:7,0:0:7:0,21,90:0:275:7	0/0:52,0:0:52:0,157,732:0:2095:52	0/0:55,0:0:55:0,166,533:0:2206:55	0/1:21,21:21:42:122,0,120:847:830:21	1/1:0,46:46:46:708,138,0:1816:0:0	0/0:101,1:1:102:0,278,955:41:4040:101	0/0:190,0:0:190:0,572,1961:0:7599:190	0/0:36,0:0:36:0,108,394:0:1444:36	0/1:24,34:34:58:218,0,128:1360:971:24	0/0:112,0:0:112:0,337,1164:0:4400:112	0/0:98,0:0:98:0,295,871:0:3924:98	0/0:163,0:0:163:0,491,1565:0:6427:163	0/0:13,0:0:13:0,39,106:0:529:13	0/0:123,0:0:123:0,370,1232:0:4899:123	0/0:36,0:0:36:0,108,545:0:1407:36	0/0:198,0:0:198:0,596,2086:0:7914:198	0/1:27,35:35:62:146,0,91:1419:1067:27	0/1:48,30:30:78:115,0,266:1208:1929:48	0/0:95,0:0:95:0,286,926:0:3797:95	0/0:29,0:0:29:0,87,321:0:1157:29	0/0:65,0:0:65:0,196,645:0:2589:65	0/0:26,0:0:26:0,78,264:0:1030:26	0/0:87,0:0:87:0,262,794:0:3485:87	0/1:14,24:24:38:120,0,52:976:535:14	0/0:27,0:0:27:0,81,292:0:1076:27	0/0:44,0:0:45:0,132,463:0:1767:44	0/0:53,0:0:53:0,160,453:0:2109:53	0/0:28,0:0:28:0,84,334:0:1123:28	0/0:43,0:0:43:0,129,432:0:1711:43	0/0:59,0:0:59:0,178,522:0:2406:59	0/0:94,0:0:94:0,283,937:0:3800:94	0/0:125,0:0:125:0,376,1212:0:5038:125	0/1:61,34:34:95:56,0,362:1372:2420:61	0/0:39,0:0:39:0,117,352:0:1562:39	0/0:76,0:0:76:0,229,804:0:3050:76	0/0:55,0:0:55:0,166,605:0:2195:55	0/0:51,0:0:51:0,154,547:0:2021:51	0/0:45,0:0:45:0,135,996:0:1788:45
29380278	771667	29380278_771667	T	G	72349.9	.	AB=0.470864;ABP=81.5886;AC=22;AF=0.135604;AN=224;AO=7156;CIGAR=1X;DP=259420;DPB=120171;DPRA=0.970676;EPP=342.679;EPPR=3489.63;GTI=57;LEN=1;MEANALT=1.0186;MQM=13.8315;MQMR=11.7989;NS=2112;NUMALT=1;ODDS=0.0704612;PAIRED=0.835243;PAIREDR=0.872858;PAO=0;PQA=0;PQR=0;PRO=0;PROBE=SNP|RAPIDGENOMICS_3404_30289||SNP|RAPIDGENOMICS_3404_30290||SNP|RAPIDGENOMICS_3404_30291||SNP|RAPIDGENOMICS_3404_30292||SNP|RAPIDGENOMICS_3404_30293||SNP|RAPIDGENOMICS_3404_30294||SNP|RAPIDGENOMICS_3404_30295||SNP|RAPIDGENOMICS_3404_30296;QA=282436;QR=4288362;RO=107549;RPL=3665;RPP=12.1975;RPPR=6.03422;RPR=3491;RUN=1;SAF=4210;SAP=487.828;SAR=2946;SRF=57412;SRP=1071.61;SRR=50137;TYPE=snp;technology.illumina=1	GT:AD:AO:DP:PL:QA:QR:RO	0/1:29,15:15:44:28,0,142:611:1124:29	0/0:59,0:0:59:0,178,620:0:2343:59	0/1:10,19:19:29:120,0,20:762:410:10	0/0:172,0:0:172:0,518,1746:0:6831:172	0/0:34,0:0:34:0,102,619:0:1356:34	0/0:89,0:0:89:0,268,941:0:3549:89	0/1:10,7:7:17:70,0,177:261:387:10	0/0:29,0:0:29:0,87,341:0:1140:29	0/0:101,0:0:101:0,304,1055:0:3942:101	0/0:94,0:0:94:0,283,1019:0:3721:94	0/0:28,0:0:28:0,84,289:0:1118:28	1/1:0,104:104:104:1081,313,0:4135:0:0	0/0:79,0:0:79:0,238,804:0:3194:79	0/0:49,0:0:49:0,148,471:0:1955:49	0/0:75,0:0:75:0,226,795:0:2989:75	0/1:113,61:61:174:83,0,676:2447:4489:113	0/1:22,12:12:34:56,0,295:466:873:22	0/0:213,0:0:213:0,641,2229:0:8525:213	0/0:85,0:0:85:0,256,868:0:3433:85	1/1:0,85:85:85:817,256,0:3399:0:0	0/0:82,0:0:82:0,247,822:0:3282:82	0/0:135,0:0:135:0,406,1254:0:5377:135	0/0:56,0:0:56:0,169,590:0:2258:56	0/0:184,0:0:184:0,554,1914:0:7409:184	0/0:29,0:0:29:0,87,297:0:1180:29	0/0:66,0:0:66:0,199,1449:0:2562:66	0/1:64,49:49:113:183,0,309:1977:2524:64	0/0:114,0:0:114:0,343,1228:0:4601:114	0/0:148,0:0:148:0,446,1360:0:5907:148	0/0:98,0:0:98:0,295,874:0:3831:98	0/0:33,0:0:33:0,99,334:0:1290:33	0/1:29,30:30:59:160,0,146:1218:1166:29	0/0:211,0:0:212:0,635,2392:0:8441:211	0/0:63,0:0:63:0,190,714:0:2505:63	0/0:51,0:0:51:0,154,599:0:2028:51	0/1:10,7:7:17:4,0,25:287:406:10	0/0:73,0:0:73:0,220,736:0:2894:73	0/0:111,7:7:118:0,289,1245:264:4361:111	0/0:68,0:0:68:0,205,683:0:2723:68	0/0:129,0:0:129:0,388,1308:0:5199:129	0/0:94,0:0:94:0,283,1093:0:3761:94	0/0:91,0:0:91:0,274,802:0:3607:91	0/0:152,0:0:152:0,458,1516:0:6074:152	0/0:31,0:0:31:0,93,322:0:1212:31	0/0:123,0:0:123:0,370,1403:0:4848:123	0/0:27,0:0:27:0,81,298:0:1090:27	0/1:45,52:52:97:292,0,310:2119:1783:45	0/0:110,0:0:110:0,331,1145:0:4367:110	0/0:32,0:0:32:0,96,698:0:1278:32	0/0:118,0:0:118:0,355,1150:0:4655:118	0/0:7,0:0:7:0,21,72:0:273:7	0/0:96,0:0:96:0,289,1040:0:3811:96	0/0:102,0:0:102:0,307,1160:0:4027:102	0/0:60,0:0:60:0,181,822:0:2309:60	0/0:95,0:0:95:0,286,930:0:3791:95	0/0:106,0:0:106:0,319,1113:0:4190:106	0/0:85,0:0:85:0,256,791:0:3399:85	0/0:56,0:0:56:0,169,521:0:2248:56	0/0:36,0:0:36:0,108,374:0:1401:36	0/0:42,0:0:42:0,126,450:0:1604:42	0/0:60,0:0:60:0,181,649:0:2383:60	0/0:274,0:0:274:0,825,2677:0:10889:274	0/0:105,0:0:105:0,316,1004:0:4207:105	0/0:93,0:0:93:0,280,1107:0:3688:93	0/0:53,0:0:53:0,160,481:0:2144:53	0/0:66,0:0:66:0,199,608:0:2662:66	0/0:61,0:0:61:0,184,679:0:2463:61	0/0:70,0:0:70:0,211,746:0:2773:70	0/0:34,0:0:34:0,102,328:0:1351:34	0/0:19,0:0:19:0,57,542:0:760:19	0/1:59,39:39:98:98,0,363:1562:2275:59	0/0:73,0:0:73:0,220,677:0:2943:73	0/0:213,0:0:213:0,641,2153:0:8435:213	0/0:112,0:0:112:0,337,1130:0:4431:112	0/0:5,0:0:5:0,15,69:0:205:5	0/0:51,0:0:51:0,154,701:0:2050:51	0/0:65,0:0:65:0,196,703:0:2560:65	0/1:20,23:23:43:134,0,99:899:797:20	1/1:0,45:45:45:698,135,0:1792:0:0	0/0:102,0:0:102:0,307,1009:0:4096:102	0/0:197,0:0:197:0,593,2003:0:7790:197	0/0:35,0:0:35:0,105,397:0:1401:35	0/1:30,34:34:64:201,0,190:1354:1204:30	0/0:114,0:0:114:0,343,1191:0:4514:114	0/0:102,0:0:102:0,307,939:0:4065:102	0/0:160,0:0:160:0,482,1536:0:6387:160	0/0:13,0:0:13:0,39,106:0:511:13	0/0:119,0:0:119:0,358,1146:0:4779:119	0/0:37,0:0:37:0,111,544:0:1491:37	0/0:194,0:0:194:0,584,2062:0:7740:194	0/1:28,34:34:62:138,0,99:1386:1127:28	0/1:48,28:28:76:75,0,279:1106:1951:48	0/0:100,0:0:100:0,301,931:0:3968:100	0/0:29,0:0:29:0,87,310:0:1185:29	0/0:66,0:0:66:0,199,671:0:2574:66	0/0:26,0:0:26:0,78,262:0:1044:26	0/0:82,0:0:82:0,247,749:0:3230:82	0/1:9,21:21:30:142,0,31:830:342:9	0/0:27,0:0:27:0,81,291:0:1062:27	0/0:39,0:0:39:0,117,430:0:1514:39	0/0:53,0:0:53:0,160,453:0:2106:53	0/0:35,0:0:35:0,105,383:0:1381:35	0/0:46,0:0:46:0,138,455:0:1800:46	0/0:65,0:0:65:0,196,592:0:2619:65	0/0:94,0:0:94:0,283,938:0:3695:94	0/0:130,0:0:130:0,391,1253:0:5206:130	0/1:63,35:35:98:53,0,370:1383:2519:63	0/0:40,0:0:40:0,120,359:0:1628:40	0/0:72,0:0:72:0,217,759:0:2908:72	0/0:56,0:0:56:0,169,615:0:2225:56	0/0:36,0:0:36:0,108,382:0:1455:36	0/0:45,1:1:46:0,116,981:22:1781:45
29380278	771904	29380278_771904	T	C	64775	.	AB=0.480065;ABP=34.8705;AC=23;AF=0.138837;AN=222;AO=6167;CIGAR=1X;DP=210951;DPB=92437;DPRA=0.99281;EPP=32.0134;EPPR=145.611;GTI=63;LEN=1;MEANALT=1.01166;MQM=13.9783;MQMR=11.9287;NS=2112;NUMALT=1;ODDS=0.0690895;PAIRED=0.816118;PAIREDR=0.868785;PAO=0;PQA=0;PQR=0;PRO=0;PROBE=SNP|RAPIDGENOMICS_3404_30289||SNP|RAPIDGENOMICS_3404_30290||SNP|RAPIDGENOMICS_3404_30291||SNP|RAPIDGENOMICS_3404_30292||SNP|RAPIDGENOMICS_3404_30293||SNP|RAPIDGENOMICS_3404_30294||SNP|RAPIDGENOMICS_3404_30295||SNP|RAPIDGENOMICS_3404_30296;QA=243879;QR=3250355;RO=81538;RPL=3457;RPP=199.492;RPPR=325.898;RPR=2710;RUN=1;SAF=2426;SAP=611.891;SAR=3741;SRF=35718;SRP=2720.76;SRR=45820;TYPE=snp;technology.illumina=1	GT:AD:AO:DP:PL:QA:QR:RO	1/1:11,41:41:52:385,58,0:1625:447:11	0/0:34,1:1:35:0,97,492:41:1390:34	0/1:11,5:5:16:71,0,50:197:447:11	0/0:102,0:0:102:0,307,931:0:4060:102	0/0:42,0:0:42:0,126,560:0:1662:42	0/0:65,0:0:65:0,196,617:0:2632:65	0/1:8,4:4:12:104,0,165:160:315:8	0/0:6,0:0:6:0,18,50:0:242:6	0/0:55,0:0:55:0,166,624:0:2184:55	0/0:121,0:0:121:0,364,1216:0:4843:121	0/0:21,0:0:21:0,63,196:0:835:21	1/1:0,86:86:86:873,259,0:3439:0:0	0/0:56,0:0:56:0,169,563:0:2229:56	0/0:22,0:0:22:0,66,288:0:872:22	0/0:63,0:0:63:0,190,692:0:2519:63	0/1:75,39:39:118:12,0,338:1549:3014:75	0/1:17,12:12:29:152,0,329:478:685:17	0/0:136,0:0:136:0,409,1274:0:5448:136	0/0:87,0:0:87:0,262,913:0:3506:87	1/1:0,62:62:62:647,187,0:2439:0:0	0/0:82,0:0:82:0,247,808:0:3266:82	0/0:79,0:0:79:0,238,846:0:3143:79	0/0:35,0:0:35:0,105,330:0:1398:35	0/0:141,0:0:141:0,424,1286:0:5581:141	0/0:49,0:0:49:0,148,473:0:1959:49	0/0:57,0:0:57:0,172,1152:0:2256:57	0/1:19,17:17:36:83,0,46:693:775:19	0/0:106,0:0:106:0,319,981:0:4228:106	0/0:119,0:0:119:0,358,1197:0:4771:119	0/0:52,0:0:52:0,157,572:0:2065:52	0/0:27,0:0:27:0,81,340:0:1004:27	0/1:17,17:17:38:50,0,49:693:697:17	0/0:148,0:0:148:0,446,1525:0:5859:148	0/0:49,0:0:49:0,148,704:0:1960:49	0/0:24,0:0:24:0,72,253:0:967:24	0/1:6,11:11:17:85,0,32:434:242:6	0/0:47,0:0:47:0,141,509:0:1892:47	0/0:62,0:0:62:0,187,606:0:2479:62	0/0:47,0:0:47:0,141,436:0:1857:47	0/0:100,0:0:100:0,301,1008:0:3992:100	0/0:57,0:0:57:0,172,711:0:2230:57	0/0:100,0:0:100:0,301,1023:0:3970:100	0/0:146,0:0:146:0,440,1564:0:5790:146	0/0:19,0:0:19:0,57,180:0:757:19	0/0:65,0:0:65:0,196,621:0:2609:65	0/0:41,0:0:41:0,123,408:0:1635:41	0/1:51,72:72:123:420,0,225:2882:2063:51	0/0:112,0:0:112:0,337,1237:0:4477:112	0/0:58,0:0:58:0,175,1554:0:2244:58	0/0:110,0:0:110:0,331,1277:0:4412:110	./.:.:.:.:.:.:.:.	0/0:72,0:0:72:0,217,736:0:2860:72	0/0:130,0:0:130:0,391,1295:0:5201:130	0/0:47,0:0:47:0,141,750:0:1870:47	0/0:66,0:0:66:0,199,703:0:2604:66	0/0:82,0:0:82:0,247,922:0:3276:82	0/0:47,0:0:47:0,141,506:0:1874:47	0/0:51,0:0:51:0,154,517:0:2039:51	0/0:29,0:0:29:0,87,332:0:1156:29	0/0:28,0:0:28:0,84,349:0:1130:28	0/0:69,0:0:69:0,208,763:0:2726:69	0/0:155,0:0:155:0,467,1543:0:6144:155	0/0:171,0:0:171:0,515,1550:0:6848:171	0/0:69,0:0:69:0,208,862:0:2677:69	0/0:36,0:0:36:0,108,316:0:1414:36	0/0:58,0:0:58:0,175,615:0:2317:58	0/0:46,0:0:46:0,138,463:0:1850:46	0/0:31,2:2:33:0,73,255:82:1225:31	0/0:15,0:0:15:0,45,132:0:589:15	0/0:15,0:0:15:0,45,454:0:598:15	0/1:30,45:45:75:407,0,57:1816:1192:30	0/0:68,0:0:68:0,205,750:0:2687:68	0/0:107,0:0:107:0,322,999:0:4242:107	0/0:94,0:0:94:0,283,908:0:3742:94	0/0:12,0:0:12:0,36,106:0:476:12	0/0:68,0:0:68:0,205,767:0:2672:68	0/0:30,0:0:30:0,90,326:0:1195:30	0/1:12,11:11:23:110,0,50:445:451:12	1/1:1,23:23:24:351,38,0:882:41:1	0/0:97,0:0:97:0,292,989:0:3855:97	0/0:202,0:0:202:0,608,1943:0:8137:202	0/0:51,0:0:51:0,154,485:0:2050:51	0/1:22,29:29:51:136,0,85:1150:881:22	0/0:117,0:0:117:0,352,1249:0:4669:117	0/0:106,0:0:106:0,319,994:0:4270:106	0/0:96,0:0:96:0,289,1025:0:3878:96	0/0:31,0:0:31:0,93,345:0:1217:31	0/0:120,0:0:120:0,361,1149:0:4827:120	0/0:26,0:0:26:0,78,370:0:1037:26	0/0:93,0:0:93:0,280,849:0:3760:93	0/0:38,18:18:56:0,11,224:687:1546:38	1/1:5,40:40:45:487,74,0:1577:201:5	0/0:56,0:0:56:0,169,794:0:2246:56	0/0:13,0:0:13:0,39,169:0:529:13	0/0:27,0:0:27:0,81,266:0:1046:27	0/0:25,0:0:25:0,75,282:0:1012:25	0/0:82,0:0:84:0,247,978:0:3270:82	0/1:7,4:4:11:10,0,94:160:283:7	0/0:36,0:0:36:0,108,416:0:1410:36	0/0:13,0:0:13:0,39,133:0:511:13	0/0:18,0:0:18:0,54,208:0:720:18	0/0:29,0:0:29:0,87,325:0:1168:29	0/0:69,0:0:69:0,208,657:0:2751:69	0/0:63,0:0:63:0,190,605:0:2501:63	0/0:38,0:0:38:0,114,399:0:1516:38	0/0:159,0:0:159:0,479,1531:0:6343:159	0/1:40,38:38:78:136,0,148:1499:1575:40	0/0:21,0:0:21:0,63,198:0:843:21	0/0:31,0:0:31:0,93,304:0:1250:31	0/0:84,0:0:84:0,253,828:0:3360:84	0/0:27,0:0:27:0,81,416:0:1081:27	0/0:30,0:0:30:0,90,817:0:1226:30
29380278	1053367	29380278_1053367	G	T	8417.67	.	AB=0.480672;ABP=6.87151;AC=7;AF=0.0365551;AN=222;AO=820;CIGAR=1X;DP=110785;DPB=48817;DPRA=0.929516;EPP=11.9186;EPPR=621.077;GTI=64;LEN=1;MEANALT=1;MQM=13.4195;MQMR=11.4585;NS=2112;NUMALT=1;ODDS=0.022794;PAIRED=0.85;PAIREDR=0.890793;PAO=0;PQA=0;PQR=0;PRO=0;PROBE=SNP|RAPIDGENOMICS_3404_30297||SNP|RAPIDGENOMICS_3404_30298;QA=32181;QR=1860321;RO=46627;RPL=311;RPP=106.828;RPPR=19599.4;RPR=509;RUN=1;SAF=628;SAP=506.411;SAR=192;SRF=31773;SRP=13334.1;SRR=14854;TYPE=snp;technology.illumina=1	GT:AD:AO:DP:PL:QA:QR:RO	0/0:44,0:0:44:0,132,480:0:1739:44	0/0:17,0:0:17:0,51,156:0:684:17	0/0:17,0:0:17:0,51,140:0:675:17	0/0:45,0:0:45:0,135,430:0:1796:45	0/0:13,0:0:13:0,39,205:0:475:13	0/0:36,0:0:36:0,108,341:0:1459:36	0/1:3,6:6:9:71,0,58:233:119:3	0/0:23,0:0:23:0,69,315:0:893:23	0/0:42,0:0:42:0,126,409:0:1668:42	0/0:47,0:0:47:0,141,488:0:1847:47	0/0:18,0:0:18:0,54,170:0:734:18	0/1:8,9:9:17:35,0,19:369:314:8	0/0:20,0:0:20:0,60,186:0:799:20	0/0:19,0:0:19:0,57,192:0:763:19	0/0:48,0:0:48:0,144,492:0:1935:48	0/0:101,0:0:101:0,304,1026:0:4002:101	1/1:2,11:11:13:188,22,0:415:82:2	0/0:111,0:0:111:0,334,1152:0:4466:111	0/0:75,0:0:75:0,226,753:0:2982:75	0/0:30,0:0:30:0,90,301:0:1218:30	0/0:46,0:0:46:0,138,520:0:1816:46	0/0:78,0:0:78:0,235,823:0:3121:78	0/0:7,0:0:7:0,21,97:0:260:7	0/0:46,0:0:46:0,138,488:0:1869:46	0/0:21,0:0:21:0,63,169:0:852:21	0/0:45,0:0:45:0,135,825:0:1772:45	0/0:38,0:0:38:0,114,363:0:1537:38	0/0:42,0:0:42:0,126,434:0:1642:42	0/0:68,0:0:68:0,205,624:0:2712:68	0/0:44,0:0:44:0,132,433:0:1709:44	0/0:35,0:0:35:0,105,431:0:1405:35	0/1:15,21:21:36:90,0,66:842:599:15	0/0:131,0:0:131:0,394,1360:0:5238:131	0/0:22,0:0:22:0,66,254:0:856:22	0/0:6,0:0:6:0,18,60:0:230:6	0/0:13,0:0:13:0,39,125:0:516:13	0/0:36,0:0:36:0,108,336:0:1432:36	0/0:55,0:0:55:0,166,725:0:2126:55	0/0:19,0:0:19:0,57,184:0:775:19	0/0:55,0:0:55:0,166,588:0:2153:55	0/0:26,0:0:26:0,78,235:0:1029:26	0/0:46,0:0:46:0,138,434:0:1838:46	0/0:58,0:0:58:0,175,509:0:2320:58	0/0:17,0:0:17:0,51,156:0:671:17	0/0:30,0:0:30:0,90,325:0:1213:30	0/0:23,0:0:23:0,69,232:0:907:23	0/0:49,0:0:49:0,148,483:0:1939:49	0/0:43,0:0:43:0,129,449:0:1723:43	0/0:20,0:0:20:0,60,379:0:741:20	0/0:46,0:0:46:0,138,521:0:1803:46	0/0:2,0:0:2:0,6,36:0:82:2	0/0:47,0:0:47:0,141,418:0:1825:47	0/0:84,0:0:84:0,253,927:0:3290:84	0/0:31,0:0:31:0,93,385:0:1230:31	0/0:67,0:0:67:0,202,670:0:2680:67	0/0:53,0:0:53:0,160,485:0:2090:53	0/0:28,0:0:28:0,84,301:0:1140:28	0/0:3,0:0:3:0,9,28:0:123:3	0/0:36,0:0:36:0,108,350:0:1460:36	0/0:16,0:0:16:0,48,199:0:644:16	0/0:34,0:0:34:0,102,492:0:1352:34	0/0:115,0:0:115:0,346,1186:0:4568:115	0/0:26,0:0:26:0,78,230:0:1031:26	0/0:33,0:0:33:0,99,370:0:1302:33	0/0:20,0:0:20:0,60,248:0:794:20	0/0:44,0:0:44:0,132,439:0:1778:44	0/0:15,0:0:15:0,45,171:0:607:15	0/0:26,0:0:26:0,78,264:0:1062:26	0/0:4,0:0:4:0,12,55:0:160:4	0/0:3,0:0:3:0,9,89:0:123:3	0/0:33,0:0:33:0,99,446:0:1329:33	0/0:41,0:0:41:0,123,425:0:1655:41	0/0:59,0:0:59:0,178,662:0:2364:59	0/0:38,0:0:38:0,114,462:0:1464:38	0/0:12,0:0:12:0,36,158:0:492:12	0/0:24,0:0:24:0,72,214:0:972:24	0/0:10,0:0:10:0,30,129:0:406:10	0/0:15,0:0:15:0,45,132:0:601:15	0/0:13,0:0:13:0,39,198:0:515:13	0/0:56,0:0:56:0,169,720:0:2239:56	0/0:99,0:0:99:0,298,851:0:3989:99	0/0:20,0:0:20:0,60,185:0:796:20	0/1:12,12:12:24:67,0,41:484:488:12	0/0:50,0:0:50:0,151,501:0:2006:50	0/0:49,0:0:49:0,148,561:0:1970:49	0/0:87,0:0:87:0,262,844:0:3489:87	0/0:14,0:0:14:0,42,154:0:561:14	0/0:88,0:0:88:0,265,848:0:3562:88	0/0:12,0:0:12:0,36,152:0:460:12	0/0:57,0:0:57:0,172,577:0:2276:57	0/0:26,0:0:26:0,78,285:0:1050:26	0/0:14,0:0:14:0,42,136:0:549:14	0/0:38,0:0:38:0,114,381:0:1524:38	./.:.:.:.:.:.:.:.	0/0:45,0:0:45:0,135,534:0:1809:45	0/0:35,0:0:35:0,105,304:0:1391:35	0/0:52,0:0:52:0,157,475:0:2107:52	0/0:17,5:5:22:0,13,141:205:683:17	0/0:15,0:0:15:0,45,171:0:594:15	0/0:22,0:0:22:0,66,214:0:885:22	0/0:32,0:0:32:0,96,296:0:1296:32	0/0:16,0:0:16:0,48,176:0:648:16	0/0:43,0:0:43:0,129,554:0:1742:43	0/0:48,0:0:48:0,144,509:0:1903:48	0/0:28,0:0:28:0,84,307:0:1127:28	0/0:56,0:0:56:0,169,467:0:2207:56	0/1:17,17:17:34:49,0,67:665:688:17	0/0:10,0:0:10:0,30,231:0:388:10	0/0:12,0:0:12:0,36,129:0:480:12	0/0:53,0:0:53:0,160,584:0:2132:53	0/0:13,0:0:13:0,39,184:0:510:13	0/0:15,0:0:15:0,45,295:0:602:15
29380278	1053446	29380278_1053446	A	C	39139	.	AB=0.473723;ABP=35.3058;AC=22;AF=0.13026;AN=224;AO=4121;CIGAR=1X;DP=152148;DPB=71547;DPRA=0.955918;EPP=465.637;EPPR=2477.45;GTI=76;LEN=1;MEANALT=1.0095;MQM=13.3873;MQMR=11.5174;NS=2112;NUMALT=1;ODDS=0.00253347;PAIRED=0.851735;PAIREDR=0.877777;PAO=0;PQA=0;PQR=0;PRO=0;PROBE=SNP|RAPIDGENOMICS_3404_30297||SNP|RAPIDGENOMICS_3404_30298;QA=162753;QR=2564387;RO=64227;RPL=1970;RPP=20.273;RPPR=81.0206;RPR=2151;RUN=1;SAF=2224;SAP=59.3542;SAR=1897;SRF=33493;SRP=260.37;SRR=30734;TYPE=snp;technology.illumina=1	GT:AD:AO:DP:PL:QA:QR:RO	0/1:36,26:26:62:110,0,212:1062:1445:36	0/0:34,0:0:34:0,102,554:0:1377:34	0/0:16,7:7:23:0,12,72:273:652:16	0/0:96,0:0:96:0,289,942:0:3848:96	0/0:11,0:0:11:0,33,145:0:401:11	0/0:41,0:0:41:0,123,380:0:1634:41	0/1:6,7:7:13:104,0,95:274:228:6	0/0:25,0:0:25:0,75,330:0:995:25	0/0:39,0:0:39:0,117,392:0:1518:39	0/0:131,0:0:131:0,394,1217:0:5279:131	0/0:14,0:0:14:0,42,122:0:570:14	1/1:0,41:41:41:396,123,0:1599:0:0	0/0:42,0:0:42:0,126,457:0:1696:42	0/0:21,0:0:21:0,63,185:0:836:21	0/0:75,0:0:75:0,226,763:0:3012:75	0/1:44,85:85:129:426,0,26:3398:1743:44	0/1:10,12:12:22:179,0,176:488:406:10	0/0:168,0:0:168:0,506,1880:0:6713:168	0/0:86,0:0:86:0,259,887:0:3433:86	1/1:0,50:50:50:465,151,0:2000:0:0	0/0:79,0:0:79:0,238,821:0:3161:79	0/0:105,0:0:105:0,316,1177:0:4199:105	0/0:18,0:0:18:0,54,212:0:704:18	0/0:104,0:0:104:0,313,1019:0:4195:104	0/0:35,0:0:35:0,105,339:0:1394:35	0/0:42,0:0:42:0,126,863:0:1643:42	0/1:28,23:23:51:77,0,104:908:1132:28	0/0:69,0:0:69:0,208,710:0:2795:69	0/0:104,0:0:104:0,313,1051:0:4169:104	0/0:64,0:0:64:0,193,605:0:2570:64	0/0:52,0:0:52:0,157,536:0:2092:52	0/1:24,29:29:53:146,0,44:1172:964:24	0/0:180,0:0:180:0,542,1851:0:7256:180	0/0:27,0:0:27:0,81,297:0:1062:27	0/0:25,0:0:25:0,75,229:0:1017:25	0/0:17,0:0:17:0,51,363:0:697:17	0/0:55,0:0:55:0,166,586:0:2192:55	0/0:69,0:0:69:0,208,794:0:2794:69	0/0:26,0:0:26:0,78,258:0:1031:26	0/0:83,0:0:83:0,250,839:0:3311:83	0/0:42,0:0:42:0,126,361:0:1650:42	0/0:77,0:0:77:0,232,672:0:3110:77	0/0:90,0:0:90:0,271,925:0:3601:90	0/0:35,0:0:35:0,105,376:0:1381:35	0/0:45,0:0:45:0,135,479:0:1796:45	0/0:25,0:0:25:0,75,242:0:981:25	0/1:42,23:23:65:56,0,275:930:1680:42	0/0:61,0:0:61:0,184,594:0:2428:61	0/0:40,0:0:40:0,120,840:0:1557:40	0/0:56,0:0:56:0,169,636:0:2239:56	0/0:7,0:0:7:0,21,93:0:270:7	0/0:42,0:0:42:0,126,468:0:1701:42	0/0:96,0:0:96:0,289,1020:0:3892:96	0/0:34,0:0:34:0,102,399:0:1364:34	0/0:62,0:0:62:0,187,720:0:2449:62	0/0:84,0:0:84:0,253,816:0:3369:84	0/0:52,0:0:52:0,157,491:0:2112:52	0/0:10,0:0:10:0,30,117:0:410:10	0/0:69,0:0:69:0,208,627:0:2781:69	0/0:18,0:0:18:0,54,253:0:734:18	0/0:50,0:0:50:0,151,637:0:1988:50	0/0:180,0:0:180:0,542,1734:0:7250:180	0/0:84,0:0:84:0,253,854:0:3350:84	0/0:51,0:0:51:0,154,551:0:2066:51	0/0:14,0:0:14:0,42,158:0:538:14	0/0:65,0:0:65:0,196,689:0:2612:65	0/0:37,0:0:37:0,111,425:0:1457:37	0/0:40,0:0:40:0,120,369:0:1565:40	0/0:10,0:0:10:0,30,107:0:406:10	0/0:12,0:0:12:0,36,261:0:455:12	0/1:47,25:25:72:102,0,284:1003:1848:47	0/0:44,0:0:44:0,132,439:0:1760:44	0/0:87,0:0:87:0,262,925:0:3396:87	0/0:66,0:0:66:0,199,697:0:2663:66	0/0:8,0:0:8:0,24,88:0:328:8	0/0:32,2:2:34:0,85,329:82:1278:32	0/0:16,0:0:16:0,48,136:0:644:16	0/1:11,13:13:24:25,0,52:484:447:11	1/1:0,11:11:11:188,33,0:435:0:0	0/0:61,0:0:61:0,184,691:0:2445:61	0/0:155,0:0:155:0,467,1442:0:6271:155	0/0:28,0:0:28:0,84,317:0:1118:28	1/1:7,16:16:23:133,13,0:632:283:7	0/0:67,0:0:67:0,202,824:0:2673:67	0/0:58,0:0:58:0,175,650:0:2318:58	0/0:107,0:0:107:0,322,968:0:4295:107	0/0:18,0:0:18:0,54,186:0:711:18	0/0:106,0:0:106:0,319,1119:0:4242:106	0/0:27,0:0:27:0,81,315:0:1103:27	0/0:98,0:0:98:0,295,972:0:3929:98	0/1:24,31:31:55:113,0,99:1223:971:24	1/1:7,17:17:24:93,16,0:662:287:7	0/0:57,0:0:57:0,172,568:0:2226:57	0/0:3,0:0:3:0,9,23:0:119:3	0/0:53,0:0:53:0,160,637:0:2127:53	0/0:40,0:0:40:0,120,342:0:1615:40	0/0:60,0:0:60:0,181,543:0:2367:60	0/1:26,11:11:37:5,0,170:434:1040:26	0/0:10,0:0:10:0,30,118:0:410:10	0/0:25,0:0:25:0,75,230:0:1004:25	0/0:81,0:0:81:0,244,793:0:3218:81	0/0:20,0:0:20:0,60,222:0:790:20	0/0:49,0:0:49:0,148,617:0:1945:49	0/0:55,0:0:55:0,166,653:0:2202:55	0/0:41,0:0:41:0,123,501:0:1615:41	0/0:82,0:0:82:0,247,896:0:3311:82	0/1:22,29:29:51:86,0,118:1173:869:22	0/0:15,0:0:15:0,45,285:0:611:15	0/0:14,0:0:14:0,42,136:0:556:14	0/0:71,0:0:71:0,214,820:0:2823:71	0/0:29,0:0:29:0,87,348:0:1142:29	0/0:19,0:0:19:0,57,456:0:771:19
29380278	1059042	29380278_1059042	A	G	66654.6	.	AB=0.478549;ABP=50.7092;AC=18;AF=0.13808;AN=222;AO=8155;CIGAR=1X;DP=250934;DPB=108226;DPRA=0.996496;EPP=921.246;EPPR=4294.66;GTI=47;LEN=1;MEANALT=1;MQM=12.8348;MQMR=11.2252;NS=2112;NUMALT=1;ODDS=0.00368511;PAIRED=0.860944;PAIREDR=0.881257;PAO=0;PQA=0;PQR=0;PRO=0;PROBE=SNP|RAPIDGENOMICS_3404_30299||SNP|RAPIDGENOMICS_3404_30300||SNP|RAPIDGENOMICS_3404_30301||SNP|RAPIDGENOMICS_3404_30302||SNP|RAPIDGENOMICS_3404_30303;QA=323943;QR=3863694;RO=96065;RPL=3133;RPP=953.165;RPPR=7626.8;RPR=5022;RUN=1;SAF=4724;SAP=448.182;SAR=3431;SRF=53155;SRP=2375.55;SRR=42910;TYPE=snp;technology.illumina=1	GT:AD:AO:DP:PL:QA:QR:RO	0/1:51,28:28:79:161,0,230:1111:2066:51	0/0:20,0:0:20:0,60,194:0:807:20	0/1:17,10:10:27:21,0,53:406:678:17	0/0:142,0:0:142:0,427,1293:0:5736:142	0/0:33,0:0:33:0,99,491:0:1308:33	0/0:87,0:0:87:0,262,927:0:3456:87	0/1:15,8:8:23:93,0,247:310:585:15	0/0:22,0:0:22:0,66,199:0:898:22	0/0:86,0:0:86:0,259,735:0:3435:86	0/0:146,0:0:146:0,440,1355:0:5863:146	0/0:33,0:0:33:0,99,295:0:1340:33	1/1:0,54:54:54:527,163,0:2183:0:0	0/0:55,0:0:55:0,166,594:0:2211:55	0/0:48,0:0:48:0,144,483:0:1948:48	0/0:104,0:0:104:0,313,1027:0:4180:104	0/1:62,58:58:120:172,0,233:2316:2490:62	0/1:20,4:4:24:18,0,455:164:794:20	0/0:123,0:0:123:0,370,1334:0:4976:123	0/0:63,0:0:63:0,190,644:0:2528:63	1/1:1,76:76:77:762,198,0:3024:41:1	0/0:93,0:0:93:0,280,831:0:3773:93	0/0:75,0:0:75:0,226,743:0:3028:75	0/0:26,0:0:26:0,78,261:0:1058:26	0/0:108,0:0:108:0,325,1184:0:4362:108	0/0:30,0:0:30:0,90,288:0:1203:30	0/0:69,0:0:69:0,208,1384:0:2740:69	0/1:33,56:56:89:257,0,45:2232:1331:33	0/0:170,0:0:170:0,512,1593:0:6900:170	0/0:107,0:0:107:0,322,1329:0:4281:107	0/0:71,0:0:71:0,214,654:0:2894:71	0/0:44,0:0:44:0,132,407:0:1773:44	0/1:42,24:24:66:36,0,249:980:1714:42	0/0:208,0:0:208:0,626,1899:0:8270:208	0/0:43,0:0:43:0,129,400:0:1751:43	0/0:39,0:0:39:0,117,345:0:1586:39	./.:.:.:.:.:.:.:.	0/0:22,0:0:22:0,66,213:0:898:22	0/0:65,0:0:65:0,196,701:0:2630:65	0/0:41,0:0:41:0,123,343:0:1653:41	0/0:112,0:0:112:0,337,1069:0:4531:112	0/0:62,0:0:62:0,187,522:0:2529:62	0/0:119,0:0:119:0,358,1089:0:4828:119	0/0:187,0:0:187:0,563,1863:0:7586:187	0/0:40,0:0:40:0,120,508:0:1590:40	0/0:78,0:0:78:0,235,761:0:3131:78	0/0:23,0:0:23:0,69,249:0:943:23	0/0:87,34:34:121:0,13,485:1363:3533:87	0/0:116,0:0:116:0,349,1086:0:4671:116	0/0:53,0:0:53:0,160,1146:0:2093:53	0/0:69,0:0:71:0,208,654:0:2695:69	0/0:2,0:0:2:0,6,25:0:82:2	0/0:100,0:0:100:0,301,971:0:4056:100	0/0:103,0:0:103:0,310,1080:0:4163:103	0/0:72,0:0:72:0,217,820:0:2874:72	0/0:144,0:0:144:0,433,1424:0:5816:144	0/0:126,0:0:126:0,379,1309:0:5084:126	0/0:71,0:0:71:0,214,686:0:2827:71	0/0:47,0:0:47:0,141,447:0:1923:47	0/0:21,0:0:21:0,63,229:0:857:21	0/0:19,0:0:19:0,57,205:0:775:19	0/0:79,0:0:79:0,238,780:0:3168:79	0/0:234,0:0:234:0,704,2219:0:9475:234	0/0:134,0:0:134:0,403,1321:0:5377:134	0/0:121,0:0:121:0,364,1049:0:4892:121	0/0:26,0:0:26:0,78,303:0:1023:26	0/0:52,0:0:52:0,157,651:0:2025:52	0/0:34,0:0:34:0,102,330:0:1367:34	0/0:58,0:0:58:0,175,561:0:2378:58	0/0:3,0:0:3:0,9,25:0:123:3	0/0:25,0:0:25:0,75,548:0:990:25	0/0:72,21:21:93:0,88,526:845:2887:72	0/0:86,0:0:86:0,259,855:0:3448:86	0/0:142,0:0:142:0,427,1543:0:5709:142	0/0:112,0:0:112:0,337,1078:0:4500:112	0/0:4,0:0:4:0,12,55:0:164:4	0/0:62,0:0:62:0,187,614:0:2459:62	0/0:49,0:0:49:0,148,516:0:1941:49	0/1:15,18:18:33:71,0,91:734:599:15	1/1:1,34:34:35:401,97,0:1290:41:1	0/0:66,0:0:66:0,199,736:0:2668:66	0/0:199,0:0:199:0,599,1711:0:8092:199	0/0:60,0:0:60:0,181,596:0:2413:60	0/1:39,32:32:71:113,0,155:1292:1567:39	0/0:126,0:0:126:0,379,1261:0:5141:126	0/0:57,0:0:57:0,172,567:0:2321:57	0/0:142,0:0:142:0,427,1321:0:5615:142	0/0:18,0:0:18:0,54,204:0:702:18	0/0:135,0:0:135:0,406,1279:0:5453:135	0/0:37,0:0:37:0,111,490:0:1483:37	0/0:115,0:0:115:0,346,1109:0:4640:115	0/0:43,22:22:65:0,25,252:881:1737:43	0/1:36,43:43:79:167,0,179:1719:1467:36	0/0:101,0:0:101:0,304,1006:0:4012:101	0/0:6,0:0:6:0,18,54:0:246:6	0/0:104,0:0:104:0,313,1002:0:4220:104	0/0:46,0:0:46:0,138,512:0:1843:46	0/0:96,0:0:96:0,289,960:0:3821:96	0/1:16,12:12:28:61,0,167:484:656:16	0/0:50,1:1:51:0,120,484:41:2011:50	0/0:77,0:0:77:0,232,727:0:3128:77	0/0:18,0:0:18:0,54,254:0:734:18	0/0:32,0:0:32:0,96,267:0:1282:32	0/0:58,0:0:58:0,175,521:0:2344:58	0/0:52,0:0:52:0,157,552:0:2087:52	0/0:69,0:0:69:0,208,615:0:2787:69	0/0:191,0:0:191:0,575,1829:0:7647:191	0/1:20,28:28:48:175,0,59:1116:816:20	0/0:29,0:0:29:0,87,343:0:1143:29	0/0:46,0:0:46:0,138,447:0:1860:46	0/0:43,0:0:43:0,129,454:0:1759:43	0/0:5,0:0:5:0,15,62:0:196:5	0/0:42,0:0:42:0,126,755:0:1628:42
29380279	992905	29380279_992905	T	G	475597	.	AB=0.480685;ABP=47.8893;AC=134;AF=0.602413;AN=224;AO=19239;CIGAR=1X;DP=156794;DPB=76346;DPRA=0.999729;EPP=192.878;EPPR=353.956;GTI=28;LEN=1;MEANALT=1.01119;MQM=18.0612;MQMR=11.7431;NS=2112;NUMALT=1;ODDS=0.00148377;PAIRED=0.648267;PAIREDR=0.879034;PAO=0;PQA=0;PQR=0;PRO=0;PROBE=SNP|RAPIDGENOMICS_3404_36595;QA=763029;QR=1148513;RO=29190;RPL=9881;RPP=33.883;RPPR=60.6187;RPR=9358;RUN=1;SAF=8918;SAP=225.181;SAR=10321;SRF=14250;SRP=38.4278;SRR=14940;TYPE=snp;technology.illumina=1	GT:AD:AO:DP:PL:QA:QR:RO	0/0:29,0:0:29:0,87,331:0:1154:29	1/1:0,6:6:6:88,18,0:246:0:0	1/1:0,2:2:2:15,6,0:78:0:0	1/1:0,123:123:123:1535,370,0:4948:0:0	0/1:9,9:9:18:109,0,101:365:365:9	0/1:32,21:21:53:122,0,179:829:1304:32	0/1:7,3:3:10:18,0,96:123:264:7	0/1:11,9:9:20:77,0,53:369:442:11	1/1:23,67:67:90:470,76,0:2679:902:23	0/1:34,66:66:100:654,0,36:2665:1339:34	1/1:0,8:8:8:71,24,0:319:0:0	0/1:29,38:38:67:138,0,117:1519:1177:29	1/1:0,53:53:53:701,160,0:2116:0:0	0/0:28,0:0:28:0,84,239:0:1061:28	0/1:46,22:22:68:166,0,350:884:1792:46	0/0:121,0:0:121:0,364,1257:0:4747:121	1/1:0,26:26:26:678,78,0:1032:0:0	0/1:64,71:71:135:416,0,242:2829:2523:64	0/1:27,29:29:56:266,0,96:1164:1044:27	1/1:0,56:56:56:772,169,0:2251:0:0	0/1:33,40:40:73:347,0,97:1587:1292:33	0/1:61,49:49:110:343,0,276:1955:2440:61	0/1:7,13:13:20:160,0,34:529:279:7	1/1:0,143:143:143:1447,430,0:5744:0:0	0/0:5,0:0:5:0,15,57:0:193:5	0/1:24,11:11:35:97,0,481:447:926:24	0/0:65,0:0:65:0,196,707:0:2566:65	0/0:94,10:10:104:0,227,757:410:3764:94	0/0:80,0:0:80:0,241,746:0:3152:80	0/0:41,0:0:41:0,123,367:0:1620:41	1/1:0,25:25:25:340,75,0:989:0:0	1/1:0,36:36:36:627,108,0:1434:0:0	0/1:50,47:47:97:283,0,287:1893:1954:50	0/1:9,7:7:16:14,0,45:283:357:9	0/1:33,11:11:44:57,0,192:451:1307:33	1/1:0,5:5:5:86,15,0:201:0:0	0/1:39,27:27:66:143,0,182:1095:1536:39	1/1:0,77:77:77:830,232,0:3088:0:0	0/0:25,0:0:25:0,75,277:0:944:25	1/1:0,44:44:44:470,132,0:1791:0:0	1/1:0,32:32:32:369,96,0:1286:0:0	1/1:0,38:38:38:531,114,0:1520:0:0	1/1:0,108:108:108:1349,325,0:4352:0:0	1/1:0,22:22:22:276,66,0:885:0:0	0/1:46,39:39:85:338,0,193:1576:1831:46	0/1:6,8:8:14:50,0,13:328:233:6	0/1:36,57:57:93:311,0,128:2302:1456:36	0/1:28,31:31:59:347,0,121:1236:1123:28	0/1:19,22:22:41:510,0,302:850:745:19	0/0:71,0:0:71:0,214,725:0:2848:71	0/0:11,0:0:11:0,33,86:0:447:11	0/0:53,0:0:53:0,160,586:0:2092:53	1/1:0,70:70:70:903,211,0:2811:0:0	0/1:19,18:18:37:253,0,121:701:688:19	1/1:16,62:62:78:454,96,0:2484:648:16	0/1:36,28:28:64:92,0,144:1118:1434:36	0/1:29,19:19:48:158,0,191:759:1099:29	0/1:12,21:21:33:87,0,23:821:484:12	0/1:13,17:17:30:179,0,20:680:470:13	0/0:16,0:0:16:0,48,181:0:594:16	0/1:23,28:28:51:109,0,62:1135:889:23	0/1:76,68:68:144:407,0,284:2737:2995:76	1/1:0,87:87:87:872,262,0:3472:0:0	1/1:1,47:47:48:555,110,0:1894:41:1	1/1:0,24:24:24:337,72,0:970:0:0	0/1:15,25:25:40:176,0,26:993:579:15	0/1:14,28:28:42:325,0,15:1135:529:14	0/0:51,0:0:51:0,154,507:0:1972:51	1/1:0,28:28:28:464,84,0:1125:0:0	1/1:0,8:8:8:198,24,0:307:0:0	0/0:60,0:0:60:0,181,706:0:2387:60	0/1:29,24:24:53:91,0,175:971:1140:29	1/1:0,105:105:105:1261,316,0:4202:0:0	0/1:16,9:9:25:30,0,78:342:637:16	0/0:8,4:4:12:0,3,34:164:300:8	0/1:23,15:15:38:75,0,107:584:929:23	0/0:37,0:0:37:0,111,410:0:1458:37	0/0:24,9:9:33:0,17,149:346:915:24	0/1:8,10:10:18:105,0,85:389:307:8	1/1:0,72:72:72:1050,217,0:2875:0:0	0/1:36,48:48:84:359,0,151:1926:1432:36	0/1:13,27:27:40:233,0,52:1055:497:13	1/1:7,21:21:28:269,28,0:852:274:7	1/1:20,57:57:77:494,9,0:2291:794:20	0/0:92,0:0:92:0,277,924:0:3517:92	1/1:0,80:80:80:1008,241,0:3228:0:0	1/1:0,16:16:16:247,48,0:631:0:0	0/1:70,47:47:117:289,0,359:1882:2791:70	0/1:10,6:6:16:24,0,112:237:375:10	0/0:83,26:26:109:0,91,585:1036:3302:83	1/1:0,30:30:30:420,90,0:1217:0:0	0/0:38,0:0:38:0,114,343:0:1473:38	0/1:14,13:13:27:122,0,39:521:535:14	1/1:0,17:17:17:193,51,0:676:0:0	0/1:38,43:43:81:270,0,73:1755:1461:38	0/0:48,0:0:48:0,144,488:0:1898:48	0/1:45,43:43:88:454,0,235:1724:1816:45	0/1:6,17:17:23:219,0,9:679:205:6	1/1:3,15:15:18:90,8,0:588:115:3	0/0:15,0:0:15:0,45,119:0:584:15	1/1:0,55:55:55:776,166,0:2239:0:0	1/1:0,49:49:49:563,148,0:1964:0:0	1/1:0,18:18:18:225,54,0:722:0:0	1/1:0,39:39:39:380,117,0:1595:0:0	1/1:0,53:53:53:521,160,0:2123:0:0	1/1:0,97:97:97:1258,292,0:3896:0:0	0/1:19,29:29:48:171,0,8:1159:749:19	1/1:4,8:8:12:32,7,0:328:151:4	1/1:0,17:17:17:222,51,0:685:0:0	1/1:1,58:58:59:645,170,0:2313:37:1	1/1:0,6:6:6:53,18,0:214:0:0	1/1:0,29:29:29:704,87,0:1146:0:0
29380279	992911	29380279_992911	T	C	468521	.	AB=0.481055;ABP=44.9717;AC=134;AF=0.601176;AN=224;AO=18836;CIGAR=1X;DP=155253;DPB=76073;DPRA=1.00773;EPP=304.067;EPPR=550.539;GTI=23;LEN=1;MEANALT=1.00744;MQM=17.9953;MQMR=11.7533;NS=2112;NUMALT=1;ODDS=0.00600895;PAIRED=0.651094;PAIREDR=0.878813;PAO=0;PQA=0;PQR=0;PRO=0;PROBE=SNP|RAPIDGENOMICS_3404_36595;QA=746196;QR=1160957;RO=29277;RPL=9872;RPP=98.0571;RPPR=14.4658;RPR=8964;RUN=1;SAF=8492;SAP=398.42;SAR=10344;SRF=14010;SRP=120.202;SRR=15267;TYPE=snp;technology.illumina=1	GT:AD:AO:DP:PL:QA:QR:RO	0/0:29,0:0:29:0,87,338:0:1171:29	1/1:0,7:7:7:118,21,0:283:0:0	1/1:0,2:2:2:15,6,0:69:0:0	1/1:0,122:122:122:1488,367,0:4872:0:0	0/1:10,9:9:19:106,0,110:369:410:10	0/1:32,22:22:54:126,0,176:858:1295:32	0/1:8,3:3:11:15,0,117:109:320:8	0/1:11,9:9:20:77,0,53:369:443:11	1/1:25,66:66:91:399,35,0:2639:970:25	0/1:34,62:62:96:591,0,48:2522:1353:34	1/1:0,8:8:8:71,24,0:319:0:0	0/1:37,39:39:76:138,0,183:1556:1452:37	1/1:0,57:57:57:779,172,0:2285:0:0	0/0:26,0:0:26:0,78,225:0:1023:26	0/1:46,21:21:67:131,0,358:849:1773:46	0/0:128,0:0:128:0,385,1343:0:5091:128	1/1:0,24:24:24:644,72,0:967:0:0	0/1:67,75:75:142:478,0,233:2998:2566:67	0/1:35,25:25:60:190,0,172:1003:1382:35	1/1:0,58:58:58:812,175,0:2310:0:0	0/1:33,39:39:72:353,0,100:1578:1318:33	0/1:63,46:46:109:263,0,281:1855:2533:63	0/1:7,13:13:20:160,0,34:533:275:7	1/1:0,146:146:146:1577,440,0:5868:0:0	0/0:3,0:0:3:0,9,32:0:123:3	0/1:22,11:11:33:103,0,443:438:850:22	0/0:64,0:0:64:0,193,701:0:2577:64	0/0:93,5:5:98:0,249,786:205:3648:93	0/0:78,0:0:78:0,235,730:0:3127:78	0/0:44,0:0:44:0,132,419:0:1708:44	1/1:0,28:28:28:377,84,0:1096:0:0	1/1:0,30:30:30:458,90,0:1190:0:0	0/1:53,44:44:97:233,0,277:1773:2051:53	0/1:5,7:7:12:26,0,26:283:205:5	0/1:33,11:11:44:56,0,195:443:1324:33	1/1:0,5:5:5:86,15,0:196:0:0	0/1:36,28:28:64:157,0,165:1129:1430:36	1/1:0,81:81:81:844,244,0:3297:0:0	0/0:25,0:0:25:0,75,278:0:987:25	1/1:0,44:44:44:482,132,0:1777:0:0	1/1:0,36:36:36:410,108,0:1472:0:0	1/1:0,43:43:43:602,129,0:1738:0:0	1/1:0,106:106:106:1318,319,0:4262:0:0	1/1:0,23:23:23:284,69,0:913:0:0	0/1:47,42:42:89:355,0,190:1682:1873:47	0/1:6,7:7:13:45,0,16:287:246:6	0/1:36,56:56:92:306,0,131:2274:1467:36	0/1:29,30:30:59:336,0,127:1195:1136:29	0/1:21,21:21:42:485,0,313:834:836:21	0/0:72,0:0:72:0,217,751:0:2869:72	0/0:11,0:0:11:0,33,86:0:451:11	0/0:55,0:0:56:0,166,617:0:2143:55	1/1:0,67:67:67:849,202,0:2706:0:0	0/1:19,15:15:34:199,0,143:589:748:19	1/1:13,66:66:79:519,129,0:2648:498:13	0/1:34,24:24:58:57,0,139:962:1373:34	0/1:23,17:17:40:124,0,156:662:911:23	0/1:13,21:21:34:84,0,27:842:520:13	0/1:14,20:20:34:204,0,20:775:536:14	0/0:15,0:0:15:0,45,163:0:563:15	0/1:20,22:22:42:82,0,65:875:798:20	0/1:84,79:79:163:459,0,298:3135:3315:84	1/1:0,89:89:89:884,268,0:3541:0:0	1/1:1,41:41:42:501,92,0:1677:41:1	1/1:0,26:26:26:351,78,0:1044:0:0	0/1:18,27:27:45:194,0,37:1064:708:18	0/1:14,28:28:42:329,0,15:1125:570:14	0/0:51,0:0:51:0,154,531:0:2037:51	1/1:0,28:28:28:464,84,0:1085:0:0	1/1:0,9:9:9:237,27,0:356:0:0	0/0:61,0:0:61:0,184,698:0:2458:61	0/1:29,24:24:53:86,0,200:942:1144:29	1/1:0,110:110:110:1345,331,0:4394:0:0	0/1:16,11:11:27:94,0,72:447:643:16	0/0:8,4:4:12:0,3,34:164:328:8	0/1:22,14:14:36:76,0,106:548:889:22	0/0:37,0:0:37:0,111,435:0:1461:37	0/0:23,4:4:28:0,41,180:164:903:23	0/1:9,8:8:17:93,0,97:297:361:9	1/1:0,64:64:64:879,193,0:2595:0:0	0/1:38,48:48:86:369,0,181:1916:1519:38	0/1:13,27:27:40:233,0,52:1090:496:13	0/1:10,20:20:30:225,0,9:812:393:10	1/1:20,56:56:76:468,5,0:2189:781:20	0/0:92,0:0:92:0,277,921:0:3604:92	1/1:0,73:73:74:939,220,0:2955:0:0	1/1:0,12:12:12:133,36,0:488:0:0	0/1:64,46:46:110:311,0,315:1837:2571:64	0/1:12,6:6:18:17,0,127:238:461:12	0/0:78,26:26:104:0,77,540:1002:3088:78	1/1:0,30:30:30:422,90,0:1205:0:0	0/0:42,0:0:42:0,126,416:0:1649:42	0/1:10,16:16:26:185,0,10:629:406:10	1/1:0,17:17:17:193,51,0:693:0:0	0/1:38,44:44:82:276,0,70:1779:1507:38	0/0:52,0:0:52:0,157,546:0:2067:52	0/1:43,43:43:86:469,0,206:1730:1679:43	0/1:6,16:16:22:197,0,23:656:233:6	1/1:3,14:14:17:84,6,0:565:115:3	0/0:15,0:0:15:0,45,119:0:611:15	1/1:0,56:56:56:784,169,0:2243:0:0	1/1:0,47:47:47:505,141,0:1898:0:0	1/1:0,18:18:18:224,54,0:715:0:0	1/1:0,40:40:40:388,120,0:1628:0:0	1/1:0,53:53:53:523,160,0:2143:0:0	1/1:0,99:99:99:1307,298,0:3963:0:0	1/1:15,35:35:50:289,31,0:1410:607:15	1/1:4,8:8:12:32,7,0:328:164:4	1/1:0,17:17:17:217,51,0:670:0:0	1/1:1,60:60:61:660,176,0:2404:32:1	1/1:0,7:7:7:83,21,0:268:0:0	1/1:0,31:31:31:755,93,0:1199:0:0
29380279	1004553	29380279_1004553	G	T	260260	.	AB=0.462381;ABP=120.804;AC=121;AF=0.551393;AN=222;AO=13951;CIGAR=1X;DP=123302;DPB=56972;DPRA=0.833439;EPP=505.637;EPPR=1024.15;GTI=52;LEN=1;MEANALT=1.00379;MQM=13.6673;MQMR=11.5223;NS=2112;NUMALT=1;ODDS=0.00581248;PAIRED=0.86811;PAIREDR=0.886937;PAO=0;PQA=0;PQR=0;PRO=0;PROBE=SNP|RAPIDGENOMICS_3404_36596||SNP|RAPIDGENOMICS_3404_36597||SNP|RAPIDGENOMICS_3404_36598||SNP|RAPIDGENOMICS_3404_36599||SNP|RAPIDGENOMICS_3404_36600||SNP|RAPIDGENOMICS_3404_36601||SNP|RAPIDGENOMICS_3404_36602;QA=549171;QR=971151;RO=24597;RPL=9190;RPP=3056.25;RPPR=4293.06;RPR=4761;RUN=1;SAF=5607;SAP=1169.01;SAR=8344;SRF=10188;SRP=1575.92;SRR=14409;TYPE=snp;technology.illumina=1	GT:AD:AO:DP:PL:QA:QR:RO	0/0:17,0:0:17:0,51,167:0:693:17	1/1:0,13:13:13:172,39,0:520:0:0	0/1:8,15:15:23:94,0,4:597:310:8	1/1:0,71:71:71:765,214,0:2851:0:0	0/1:10,4:4:14:40,0,81:160:387:10	0/1:17,16:16:33:51,0,59:652:697:17	0/1:6,4:4:10:25,0,105:160:246:6	0/1:10,7:7:17:39,0,54:283:388:10	0/1:26,19:19:47:60,0,165:748:1013:26	0/1:31,27:27:58:133,0,82:1095:1199:31	1/1:0,3:3:3:64,9,0:123:0:0	0/1:57,53:53:110:289,0,266:2145:2253:57	1/1:2,12:12:14:155,6,0:479:73:2	0/0:25,0:0:25:0,75,282:0:984:25	0/1:31,21:21:52:41,0,191:835:1222:31	0/0:89,0:0:89:0,268,1020:0:3496:89	1/1:0,15:15:15:303,45,0:588:0:0	0/1:17,35:35:52:181,0,15:1426:653:17	0/1:17,44:44:61:278,0,32:1746:697:17	1/1:0,36:36:36:398,108,0:1449:0:0	0/1:28,33:33:61:121,0,61:1327:1084:28	0/0:45,15:15:60:0,56,267:615:1815:45	0/1:12,6:6:18:32,0,56:242:480:12	1/1:0,89:89:89:1015,268,0:3575:0:0	0/0:35,0:0:35:0,105,337:0:1399:35	0/1:19,15:15:34:210,0,253:569:758:19	0/0:45,0:0:45:0,135,397:0:1815:45	0/0:65,0:0:65:0,196,647:0:2581:65	0/0:100,0:0:100:0,301,1048:0:3957:100	0/0:45,0:0:45:0,135,467:0:1809:45	1/1:0,23:23:23:265,69,0:903:0:0	1/1:0,20:20:20:215,60,0:785:0:0	0/1:69,50:50:119:262,0,365:2000:2740:69	0/1:14,11:11:25:49,0,60:382:548:14	0/0:31,6:6:37:0,62,240:242:1217:31	1/1:0,3:3:3:23,9,0:99:0:0	0/1:16,14:14:30:68,0,96:570:630:16	1/1:0,15:15:15:174,45,0:602:0:0	0/0:31,0:0:31:0,93,341:0:1203:31	1/1:0,46:46:46:470,138,0:1824:0:0	1/1:0,28:28:28:290,84,0:1130:0:0	1/1:0,47:47:47:588,141,0:1869:0:0	1/1:0,71:71:71:925,214,0:2763:0:0	1/1:0,9:9:9:81,27,0:360:0:0	0/1:27,44:44:71:319,0,67:1773:1067:27	0/1:14,15:15:29:69,0,47:607:551:14	0/1:8,23:23:31:191,0,6:917:319:8	0/1:44,29:29:73:96,0,248:1189:1664:44	0/1:20,7:7:27:61,0,339:265:779:20	0/0:39,0:0:39:0,117,357:0:1518:39	0/0:2,0:0:2:0,6,27:0:82:2	0/0:69,0:0:69:0,208,666:0:2759:69	1/1:0,30:30:30:291,90,0:1183:0:0	0/1:22,16:16:38:137,0,243:610:840:22	0/1:46,26:26:72:73,0,278:1054:1838:46	0/0:42,11:11:53:0,70,336:447:1666:42	0/1:22,23:23:45:124,0,117:930:881:22	0/1:11,6:6:17:10,0,69:232:451:11	0/0:16,3:3:19:0,3,84:119:634:16	0/0:18,0:0:18:0,54,151:0:699:18	0/0:32,10:10:42:0,15,197:410:1254:32	1/1:32,91:91:123:668,53,0:3611:1266:32	1/1:0,89:89:89:980,268,0:3512:0:0	1/1:0,20:20:20:192,60,0:799:0:0	1/1:0,8:8:8:68,24,0:324:0:0	0/0:21,2:2:23:0,52,232:82:840:21	0/1:19,15:15:34:29,0,107:605:770:19	0/0:81,0:0:81:0,244,771:0:3230:81	./.:.:.:.:.:.:.:.	1/1:0,5:5:5:102,15,0:201:0:0	0/0:102,0:0:102:0,307,1104:0:4029:102	0/1:20,6:6:26:1,0,104:237:802:20	1/1:0,74:74:74:795,223,0:2969:0:0	0/1:30,22:22:52:58,0,162:861:1143:30	0/0:1,0:0:1:0,3,14:0:41:1	0/1:13,7:7:20:1,0,65:275:524:13	0/0:38,0:0:38:0,114,431:0:1495:38	0/1:5,11:11:16:56,0,23:438:187:5	0/1:5,7:7:12:102,0,7:283:187:5	1/1:0,22:22:22:234,66,0:886:0:0	0/1:47,29:29:76:84,0,203:1180:1819:47	0/1:20,16:16:36:79,0,130:596:797:20	0/0:25,5:5:30:0,33,211:201:953:25	0/1:25,22:22:47:54,0,145:884:995:25	0/0:70,0:0:70:0,211,702:0:2767:70	1/1:0,53:53:53:566,160,0:2111:0:0	1/1:0,5:5:5:51,15,0:201:0:0	0/1:10,18:18:28:144,0,107:716:379:10	0/1:6,11:11:17:86,0,62:442:233:6	0/1:43,65:65:108:334,0,131:2598:1738:43	1/1:0,13:13:13:124,39,0:511:0:0	0/0:37,0:0:37:0,111,366:0:1469:37	0/1:13,16:16:29:73,0,16:638:524:13	1/1:0,4:4:4:42,12,0:145:0:0	0/1:37,25:25:62:126,0,185:1004:1474:37	0/0:21,0:0:21:0,63,275:0:800:21	0/1:17,34:34:51:206,0,53:1361:684:17	0/1:8,4:4:12:6,0,50:164:320:8	0/1:19,5:5:24:8,0,117:205:771:19	0/0:22,0:0:22:0,66,184:0:893:22	1/1:0,13:13:13:174,39,0:474:0:0	1/1:0,29:29:29:321,87,0:1185:0:0	1/1:0,45:45:45:552,135,0:1777:0:0	1/1:0,41:41:41:463,123,0:1665:0:0	1/1:0,31:31:31:351,93,0:1238:0:0	1/1:0,85:85:85:943,256,0:3359:0:0	0/1:23,14:14:37:19,0,130:552:900:23	0/1:8,10:10:18:71,0,30:406:324:8	1/1:0,31:31:31:303,93,0:1258:0:0	1/1:0,30:30:30:347,90,0:1222:0:0	1/1:0,3:3:3:45,9,0:123:0:0	1/1:0,21:21:21:521,63,0:841:0:0
29380279	1017568	29380279_1017568	G	C	400076	.	AB=0.470162;ABP=116.138;AC=129;AF=0.595975;AN=220;AO=19571;CIGAR=1X;DP=124051;DPB=34795;DPRA=0.951953;EPP=2733.75;EPPR=3618.14;GTI=350;LEN=1;MEANALT=1.00814;MQM=18.8868;MQMR=11.7146;NS=2112;NUMALT=1;ODDS=0.00180107;PAIRED=0.614174;PAIREDR=0.901753;PAO=0;PQA=0;PQR=0;PRO=0;PROBE=SNP|RAPIDGENOMICS_3404_36603;QA=767436;QR=559585;RO=14036;RPL=12278;RPP=2760.23;RPPR=3612.16;RPR=7293;RUN=1;SAF=26;SAP=42275.4;SAR=19545;SRF=8;SRP=30412.3;SRR=14028;TYPE=snp;technology.illumina=1	GT:AD:AO:DP:PL:QA:QR:RO	0/0:20,0:0:20:0,60,200:0:798:20	1/1:0,7:7:7:77,21,0:287:0:0	0/0:3,1:1:4:0,3,13:37:123:3	1/1:0,37:37:37:305,111,0:1388:0:0	0/1:13,9:9:22:159,0,153:365:493:13	0/1:17,5:5:22:66,0,112:205:680:17	0/1:12,7:7:19:162,0,225:279:475:12	1/1:0,14:14:14:172,42,0:561:0:0	0/1:11,17:17:28:73,0,33:672:443:11	0/1:22,38:38:60:353,0,10:1514:893:22	1/1:0,5:5:5:83,15,0:201:0:0	0/1:17,23:23:40:88,0,86:927:671:17	1/1:2,11:11:13:171,26,0:414:82:2	0/0:29,0:0:29:0,87,270:0:1173:29	0/1:20,13:13:33:4,0,77:498:798:20	0/0:30,0:0:30:0,90,362:0:1217:30	1/1:0,26:26:26:650,78,0:1022:0:0	1/1:13,27:27:40:202,22,0:1075:497:13	0/1:14,16:16:30:144,0,32:639:552:14	1/1:0,20:20:20:217,60,0:780:0:0	0/1:33,13:13:46:25,0,262:520:1277:33	0/0:24,14:14:38:0,3,88:543:976:24	0/1:21,10:10:31:52,0,89:389:838:21	1/1:0,14:14:14:131,42,0:574:0:0	0/0:10,0:0:10:0,30,82:0:410:10	0/1:40,43:43:83:892,0,627:1700:1585:40	0/0:83,0:0:83:0,250,732:0:3340:83	0/0:50,0:0:51:0,151,455:0:2015:50	0/0:68,0:0:68:0,205,822:0:2755:68	0/0:25,0:0:25:0,75,227:0:994:25	1/1:0,17:17:17:293,51,0:671:0:0	1/1:0,20:20:20:283,60,0:820:0:0	0/0:29,12:12:41:0,26,200:475:1181:29	0/0:13,5:5:18:0,13,89:183:525:13	0/1:3,2:2:5:24,0,43:82:123:3	1/1:0,6:6:6:68,18,0:211:0:0	0/1:16,6:6:22:3,0,72:232:652:16	1/1:0,18:18:18:245,54,0:675:0:0	0/0:21,0:0:21:0,63,272:0:828:21	1/1:0,49:49:49:682,148,0:1946:0:0	1/1:0,12:12:12:114,36,0:484:0:0	1/1:0,23:23:23:385,69,0:914:0:0	1/1:0,42:42:43:677,126,0:1701:0:0	1/1:0,8:8:8:75,24,0:328:0:0	0/1:19,11:11:30:12,0,148:412:749:19	1/1:0,12:12:12:125,36,0:483:0:0	0/1:18,16:16:34:44,0,108:648:716:18	0/1:39,21:21:60:87,0,205:821:1571:39	0/1:19,21:21:40:435,0,353:822:743:19	0/0:16,0:0:16:0,48,186:0:639:16	0/0:1,0:0:1:0,3,7:0:27:1	0/0:40,0:0:40:0,120,384:0:1603:40	1/1:0,44:44:44:560,132,0:1732:0:0	0/1:24,20:20:44:210,0,198:724:964:24	0/0:41,6:6:47:0,24,287:242:1634:41	0/0:14,5:5:19:0,21,86:201:546:14	0/1:9,3:3:12:33,0,34:123:365:9	1/1:3,6:6:9:127,5,0:223:115:3	0/1:7,6:6:13:57,0,12:233:269:7	0/0:10,0:0:10:0,30,129:0:397:10	0/1:10,11:11:21:93,0,18:420:386:10	0/1:43,25:25:68:12,0,282:1009:1688:43	1/1:0,40:40:40:483,120,0:1591:0:0	1/1:0,32:32:32:491,96,0:1238:0:0	1/1:0,28:28:28:241,84,0:1093:0:0	0/1:11,13:13:24:77,0,30:521:451:11	0/1:8,11:11:19:83,0,35:439:320:8	0/0:19,0:0:19:0,57,172:0:761:19	./.:.:.:.:.:.:.:.	0/1:9,9:9:18:209,0,102:365:333:9	0/0:31,0:0:31:0,93,392:0:1237:31	0/1:9,12:12:21:110,0,22:488:365:9	1/1:0,47:47:47:499,141,0:1893:0:0	0/1:29,33:33:62:300,0,73:1319:1177:29	1/1:0,2:2:2:17,6,0:82:0:0	0/1:8,9:9:17:69,0,13:361:328:8	0/0:16,0:0:16:0,48,171:0:638:16	1/1:3,5:5:8:47,2,0:178:119:3	0/1:6,13:13:19:239,0,8:502:219:6	1/1:0,1:1:1:9,3,0:37:0:0	0/1:17,28:28:45:239,0,58:1081:669:17	1/1:6,17:17:23:88,0,0:673:246:6	0/1:10,13:13:23:121,0,94:516:371:10	0/1:8,26:26:34:161,0,21:1013:315:8	0/0:17,0:0:17:0,51,152:0:681:17	1/1:0,24:24:24:277,72,0:940:0:0	1/1:0,6:6:6:94,18,0:242:0:0	1/1:11,31:31:42:271,23,0:1203:447:11	0/1:7,8:8:15:122,0,122:307:274:7	0/1:20,15:15:35:124,0,78:592:798:20	1/1:0,20:20:20:173,60,0:807:0:0	0/0:23,0:0:23:0,69,284:0:925:23	0/1:9,10:10:19:94,0,46:357:352:9	1/1:0,1:1:1:9,3,0:41:0:0	0/1:20,5:5:25:8,0,95:197:799:20	0/0:24,0:0:24:0,72,301:0:972:24	0/1:9,5:5:14:10,0,32:205:350:9	1/1:5,10:10:15:45,10,0:392:201:5	./.:.:.:.:.:.:.:.	0/0:19,0:0:19:0,57,162:0:770:19	1/1:0,9:9:9:50,27,0:338:0:0	1/1:0,14:14:14:194,42,0:553:0:0	1/1:0,10:10:10:107,30,0:383:0:0	1/1:0,12:12:12:117,36,0:488:0:0	1/1:0,17:17:17:313,51,0:681:0:0	1/1:0,36:36:36:479,108,0:1449:0:0	0/1:12,16:16:28:122,0,24:643:473:12	0/1:14,7:7:21:84,0,56:283:560:14	1/1:0,22:22:22:300,66,0:867:0:0	1/1:0,13:13:13:157,39,0:529:0:0	1/1:0,7:7:7:143,21,0:287:0:0	1/1:0,23:23:23:621,69,0:917:0:0
29380279	1033509	29380279_1033509	C	T	268894	.	AB=0.554563;ABP=199.929;AC=146;AF=0.642591;AN=222;AO=17276;CIGAR=1X;DP=109479;DPB=48991;DPRA=1.42328;EPP=129.711;EPPR=636.363;GTI=219;LEN=1;MEANALT=1.0052;MQM=12.8735;MQMR=11.6577;NS=2112;NUMALT=1;ODDS=0.0178114;PAIRED=0.868951;PAIREDR=0.870503;PAO=0;PQA=0;PQR=0;PRO=0;PROBE=SNP|RAPIDGENOMICS_3404_36604;QA=673681;QR=540675;RO=13591;RPL=4636;RPP=8055.41;RPPR=6492.2;RPR=12640;RUN=1;SAF=12644;SAP=8071.51;SAR=4632;SRF=8891;SRP=2809.34;SRR=4700;TYPE=snp;technology.illumina=1	GT:AD:AO:DP:PL:QA:QR:RO	0/0:11,0:0:11:0,33,95:0:447:11	1/1:0,10:10:10:91,30,0:391:0:0	0/1:6,4:4:10:2,0,28:160:201:6	1/1:3,73:73:76:911,184,0:2873:123:3	0/1:10,13:13:23:133,0,91:529:397:10	0/1:29,10:10:40:18,0,164:345:1153:29	0/1:2,2:2:4:4,0,31:82:78:2	1/1:0,3:3:3:25,9,0:115:0:0	0/1:22,26:26:48:134,0,79:1026:889:22	1/1:13,30:30:43:186,21,0:1171:529:13	1/1:0,27:27:27:286,81,0:1065:0:0	0/1:30,27:27:57:108,0,82:1094:1152:30	1/1:0,47:47:47:449,141,0:1861:0:0	0/0:6,0:0:6:0,18,47:0:227:6	1/1:10,39:39:49:302,64,0:1533:401:10	0/0:53,0:0:53:0,160,476:0:2137:53	1/1:0,13:13:13:229,39,0:489:0:0	1/1:15,45:45:60:368,12,0:1777:607:15	1/1:15,62:62:77:474,61,0:2516:615:15	1/1:5,53:53:58:449,138,0:2122:205:5	0/1:22,24:24:46:148,0,84:929:876:22	1/1:8,27:27:35:203,2,0:1082:310:8	0/1:8,11:11:19:44,0,41:438:324:8	1/1:1,62:62:63:756,160,0:2470:37:1	0/0:9,0:0:9:0,27,177:0:338:9	0/1:12,24:24:36:456,0,171:938:469:12	0/0:43,0:0:43:0,129,367:0:1719:43	0/0:58,0:0:58:0,175,663:0:2331:58	0/0:35,0:0:35:0,105,366:0:1408:35	0/0:24,0:0:24:0,72,244:0:971:24	1/1:0,26:26:26:247,78,0:1031:0:0	1/1:0,38:38:38:370,114,0:1480:0:0	0/1:60,74:74:134:283,0,215:2951:2412:60	1/1:0,11:11:11:88,33,0:410:0:0	0/1:3,4:4:7:11,0,10:164:123:3	1/1:0,7:7:7:74,21,0:256:0:0	0/1:5,16:16:21:84,0,1:652:205:5	1/1:0,39:39:39:373,117,0:1574:0:0	0/0:2,0:0:2:0,6,16:0:78:2	1/1:1,49:49:50:516,143,0:1926:41:1	1/1:0,21:21:21:236,63,0:845:0:0	1/1:0,63:63:63:730,190,0:2465:0:0	1/1:0,66:66:66:679,199,0:2640:0:0	1/1:0,12:12:12:130,36,0:461:0:0	0/1:19,8:8:27:68,0,139:302:657:19	1/1:0,3:3:3:25,9,0:123:0:0	0/1:38,58:58:96:309,0,86:2321:1516:38	0/1:26,41:41:67:140,0,119:1594:1053:26	0/1:6,15:15:21:231,0,98:598:242:6	0/0:27,0:0:27:0,81,243:0:1099:27	0/0:4,0:0:4:0,12,41:0:164:4	0/0:29,0:0:29:0,87,264:0:1154:29	1/1:0,72:72:72:725,217,0:2867:0:0	0/1:6,19:19:25:130,0,18:745:242:6	0/1:6,28:28:34:151,0,14:1128:246:6	0/1:20,34:34:54:283,0,36:1351:793:20	1/1:2,12:12:14:105,26,0:484:69:2	1/1:9,27:27:36:189,37,0:1103:355:9	1/1:8,24:24:32:114,19,0:933:328:8	0/0:17,0:0:17:0,51,147:0:684:17	1/1:8,23:23:31:129,9,0:931:328:8	0/1:43,55:55:98:281,0,146:2177:1736:43	1/1:1,51:51:53:522,148,0:1992:41:1	1/1:0,36:36:36:398,108,0:1411:0:0	1/1:0,14:14:14:154,42,0:530:0:0	1/1:11,24:24:35:137,11,0:944:428:11	0/1:34,27:27:61:33,0,171:1006:1355:34	0/0:15,0:0:15:0,45,132:0:615:15	1/1:0,3:3:3:22,9,0:123:0:0	1/1:0,2:2:2:47,6,0:82:0:0	0/0:58,0:0:58:0,175,623:0:2307:58	1/1:4,16:16:20:97,30,0:656:164:4	1/1:0,79:79:79:783,238,0:3132:0:0	0/1:12,9:9:21:29,0,96:369:479:12	0/0:6,0:0:6:0,18,49:0:233:6	0/1:12,7:7:19:39,0,108:278:488:12	0/0:20,0:0:20:0,60,206:0:812:20	0/1:12,11:11:23:26,0,52:442:492:12	1/1:4,9:9:13:137,9,0:337:160:4	1/1:0,25:25:25:288,75,0:1008:0:0	0/1:41,47:47:88:189,0,181:1915:1659:41	0/1:12,27:27:39:126,0,18:1070:492:12	0/1:18,8:8:26:30,0,132:305:696:18	1/1:14,42:42:56:292,33,0:1593:560:14	0/0:26,0:0:26:0,78,247:0:1042:26	1/1:0,49:49:49:541,148,0:1880:0:0	1/1:0,24:24:24:262,72,0:957:0:0	0/1:28,54:54:82:495,0,14:2140:1125:28	1/1:5,10:10:15:110,1,0:390:182:5	0/1:13,15:15:28:72,0,49:603:525:13	1/1:0,43:43:43:364,129,0:1726:0:0	0/0:28,0:0:28:0,84,428:0:1114:28	0/1:22,17:17:39:64,0,138:689:890:22	./.:.:.:.:.:.:.:.	0/1:13,7:7:20:5,0,50:287:525:13	0/0:8,0:0:8:0,24,108:0:328:8	1/1:14,44:44:58:315,30,0:1721:570:14	0/1:7,5:5:12:8,0,45:205:242:7	1/1:2,13:13:15:92,22,0:533:82:2	0/0:13,0:0:13:0,39,103:0:529:13	1/1:0,21:21:21:246,63,0:818:0:0	1/1:0,1:1:1:8,3,0:41:0:0	1/1:0,36:36:36:318,108,0:1433:0:0	1/1:0,46:46:46:636,138,0:1834:0:0	1/1:0,42:42:42:567,126,0:1692:0:0	1/1:0,51:51:51:464,154,0:2027:0:0	0/1:9,20:20:29:131,0,14:789:351:9	0/1:3,17:17:20:131,0,9:677:119:3	1/1:0,13:13:13:112,39,0:529:0:0	1/1:0,57:57:57:582,172,0:2239:0:0	1/1:0,8:8:8:92,24,0:320:0:0	1/1:0,21:21:21:406,63,0:843:0:0
29380279	1033576	29380279_1033576	A	G	467586	.	AB=0.566387;ABP=458.545;AC=145;AF=0.644183;AN=224;AO=25470;CIGAR=1X;DP=161067;DPB=75293;DPRA=1.48233;EPP=980.471;EPPR=364.196;GTI=177;LEN=1;MEANALT=1.01039;MQM=12.9744;MQMR=11.6717;NS=2112;NUMALT=1;ODDS=0.0121746;PAIRED=0.8585;PAIREDR=0.861814;PAO=0;PQA=0;PQR=0;PRO=0;PROBE=SNP|RAPIDGENOMICS_3404_36604;QA=997581;QR=782485;RO=20002;RPL=11840;RPP=276.179;RPPR=262.488;RPR=13630;RUN=1;SAF=14414;SAP=964.372;SAR=11056;SRF=10377;SRP=64.403;SRR=9625;TYPE=snp;technology.illumina=1	GT:AD:AO:DP:PL:QA:QR:RO	0/0:22,0:0:22:0,66,244:0:871:22	1/1:0,22:22:22:230,66,0:849:0:0	0/1:5,4:4:9:6,0,23:160:205:5	1/1:3,96:96:99:1098,253,0:3804:119:3	0/1:13,17:17:30:162,0,66:640:511:13	0/1:29,38:38:67:216,0,80:1420:1142:29	0/1:5,3:3:8:35,0,154:123:201:5	1/1:0,11:11:11:129,33,0:405:0:0	0/1:41,25:25:66:64,0,254:983:1609:41	0/1:36,44:44:80:240,0,82:1712:1396:36	1/1:0,25:25:25:247,75,0:979:0:0	0/1:49,45:45:94:188,0,154:1756:1901:49	1/1:0,83:83:83:844,250,0:3344:0:0	0/0:6,0:0:6:0,18,71:0:246:6	1/1:34,78:78:112:458,33,0:3067:1362:34	0/0:68,0:0:68:0,205,691:0:2676:68	1/1:0,18:18:18:454,54,0:674:0:0	0/1:24,47:47:71:363,0,72:1869:949:24	1/1:22,82:82:104:582,85,0:3309:861:22	1/1:0,113:113:113:1034,340,0:4480:0:0	0/1:25,25:25:50:110,0,55:952:979:25	0/1:20,39:39:59:308,0,46:1531:789:20	0/1:13,8:8:21:23,0,81:328:520:13	1/1:0,139:139:139:1581,418,0:5477:0:0	0/0:10,0:0:10:0,30,161:0:384:10	0/1:16,34:34:50:565,0,220:1330:621:16	0/0:48,0:0:48:0,144,444:0:1907:48	0/0:75,0:0:75:0,226,816:0:2881:75	0/0:36,0:0:36:0,108,384:0:1406:36	0/0:41,0:0:41:0,123,401:0:1617:41	1/1:0,30:30:30:260,90,0:1200:0:0	1/1:0,50:50:50:513,151,0:1971:0:0	0/1:82,80:80:162:285,0,372:3195:3251:82	0/1:6,8:8:14:40,0,8:328:242:6	1/1:9,20:20:29:126,7,0:793:355:9	1/1:0,16:16:16:172,48,0:638:0:0	0/1:14,34:34:48:180,0,21:1372:542:14	1/1:0,63:63:63:587,190,0:2505:0:0	0/0:19,0:0:19:0,57,166:0:759:19	1/1:0,78:78:78:793,235,0:3084:0:0	1/1:0,38:38:38:373,114,0:1507:0:0	1/1:0,79:79:79:775,238,0:3141:0:0	1/1:0,96:96:96:995,289,0:3799:0:0	1/1:0,21:21:21:228,63,0:774:0:0	0/1:26,15:15:41:114,0,154:615:1029:26	1/1:0,11:11:11:128,33,0:442:0:0	0/1:60,60:60:120:199,0,232:2378:2339:60	0/1:30,58:58:88:291,0,91:2239:1143:30	0/1:11,25:25:36:410,0,174:1017:419:11	0/0:32,0:0:32:0,96,325:0:1255:32	0/0:4,0:0:4:0,12,39:0:160:4	0/0:48,0:0:48:0,144,449:0:1834:48	1/1:0,126:126:126:1446,379,0:5007:0:0	0/1:10,23:23:33:172,0,14:848:370:10	1/1:8,55:55:63:443,113,0:2239:267:8	0/1:20,38:38:58:244,0,5:1485:752:20	1/1:9,18:18:27:97,8,0:701:355:9	1/1:8,34:34:42:267,59,0:1333:328:8	1/1:8,24:24:32:110,13,0:976:319:8	0/0:23,0:0:23:0,69,197:0:899:23	1/1:15,41:41:56:273,49,0:1627:611:15	0/1:84,105:105:189:494,0,410:4128:3170:84	1/1:0,108:108:108:1084,325,0:4219:0:0	1/1:0,56:56:56:600,169,0:2196:0:0	1/1:0,25:25:25:271,75,0:1009:0:0	1/1:11,38:38:49:337,58,0:1469:443:11	0/1:24,26:26:50:57,0,112:1026:924:24	0/0:33,0:0:33:0,99,324:0:1276:33	1/1:0,13:13:13:136,39,0:524:0:0	0/1:2,5:5:7:152,0,23:196:78:2	0/0:70,0:0:70:0,211,658:0:2757:70	1/1:15,41:41:56:211,44,0:1663:584:15	1/1:0,143:143:143:1435,430,0:5664:0:0	0/1:24,17:17:41:23,0,146:680:897:24	0/0:6,2:2:8:0,7,32:78:246:6	0/1:30,28:28:58:129,0,117:1113:1188:30	0/0:27,0:0:27:0,81,306:0:1062:27	0/1:13,19:19:32:158,0,34:767:473:13	1/1:6,14:14:20:184,15,0:507:220:6	1/1:0,54:54:54:531,163,0:2175:0:0	0/1:87,67:67:154:231,0,376:2670:3296:87	0/1:19,38:38:57:172,0,63:1546:735:19	0/1:22,21:21:43:100,0,67:828:845:22	1/1:9,57:57:66:465,105,0:2234:348:9	0/0:35,0:0:35:0,105,322:0:1298:35	1/1:0,83:83:83:940,250,0:3293:0:0	1/1:0,31:31:31:309,93,0:1216:0:0	0/1:35,50:50:85:429,0,163:1998:1341:35	1/1:3,11:11:14:187,18,0:428:86:3	0/1:42,19:19:61:27,0,241:766:1666:42	1/1:0,57:57:57:541,172,0:2283:0:0	0/0:42,0:0:42:0,126,566:0:1607:42	0/1:18,33:33:51:148,0,48:1322:717:18	1/1:0,4:4:4:33,12,0:160:0:0	0/1:21,19:19:40:110,0,96:748:832:21	0/0:17,0:0:17:0,51,221:0:661:17	0/1:36,56:56:92:315,0,89:2199:1339:36	0/1:11,6:6:17:48,0,73:246:411:11	1/1:4,16:16:20:132,21,0:640:164:4	0/0:15,0:0:15:0,45,119:0:597:15	1/1:0,42:42:42:547,126,0:1670:0:0	1/1:0,39:39:39:348,117,0:1531:0:0	1/1:0,48:48:48:423,144,0:1956:0:0	1/1:0,59:59:59:761,178,0:2386:0:0	1/1:0,74:74:74:978,223,0:2980:0:0	1/1:0,93:93:93:833,280,0:3748:0:0	0/1:9,20:20:29:130,0,30:808:342:9	1/1:5,26:26:31:234,31,0:1049:201:5	1/1:0,17:17:17:143,51,0:660:0:0	1/1:0,76:76:76:748,229,0:3025:0:0	1/1:0,16:16:16:158,48,0:634:0:0	1/1:0,24:24:24:534,72,0:958:0:0
29380279	1033612	29380279_1033612	C	T	3585.36	.	AB=0.516393;ABP=5.85813;AC=7;AF=0.0210526;AN=224;AO=821;CIGAR=1X;DP=162937;DPB=75374;DPRA=1.15057;EPP=57.0961;EPPR=3155.59;GTI=7;LEN=1;MEANALT=1.01515;MQM=12.3983;MQMR=11.7539;NS=2112;NUMALT=1;ODDS=0.0470711;PAIRED=0.867235;PAIREDR=0.875345;PAO=0;PQA=0;PQR=0;PRO=0;PROBE=SNP|RAPIDGENOMICS_3404_36604;QA=32389;QR=2964057;RO=74285;RPL=465;RPP=34.4345;RPPR=2539.42;RPR=356;RUN=1;SAF=388;SAP=8.36625;SAR=433;SRF=34676;SRP=714.347;SRR=39609;TYPE=snp;technology.illumina=1	GT:AD:AO:DP:PL:QA:QR:RO	0/0:26,0:0:26:0,78,321:0:1030:26	0/0:23,0:0:23:0,69,234:0:920:23	0/0:18,0:0:18:0,54,164:0:716:18	0/0:126,0:0:126:0,379,1434:0:5022:126	0/0:24,0:0:24:0,72,299:0:935:24	0/0:57,0:0:57:0,172,642:0:2297:57	0/0:8,0:0:8:0,24,238:0:328:8	0/0:17,0:0:17:0,51,183:0:666:17	0/0:49,0:0:49:0,148,567:0:1978:49	0/0:92,0:0:92:0,277,1032:0:3685:92	0/0:22,0:0:22:0,66,207:0:890:22	0/0:89,0:0:89:0,268,870:0:3589:89	0/0:83,0:0:83:0,250,896:0:3343:83	0/0:6,0:0:6:0,18,71:0:246:6	0/0:118,1:1:119:0,349,1079:27:4703:118	0/0:50,0:0:50:0,151,567:0:1967:50	0/0:20,0:0:20:0,60,490:0:785:20	0/0:90,0:0:90:0,271,1095:0:3570:90	0/0:108,0:0:108:0,325,1121:0:4289:108	0/1:52,66:66:118:224,0,164:2597:2098:52	0/0:62,0:0:62:0,187,577:0:2456:62	0/0:62,0:0:65:0,187,788:0:2494:62	0/0:30,0:0:30:0,90,296:0:1188:30	0/1:51,104:104:155:567,0,272:4215:2083:51	0/0:6,0:0:6:0,18,50:0:242:6	0/0:47,0:0:47:0,141,905:0:1809:47	0/0:35,0:0:35:0,105,345:0:1405:35	0/0:100,0:0:100:0,301,1117:0:4001:100	0/0:31,0:0:31:0,93,333:0:1213:31	0/0:48,0:0:49:0,144,523:0:1893:48	0/0:30,0:0:30:0,90,251:0:1222:30	0/0:57,0:0:57:0,172,588:0:2232:57	0/0:163,0:0:163:0,491,1587:0:6542:163	0/0:21,0:0:21:0,63,229:0:841:21	0/0:34,0:0:34:0,102,332:0:1371:34	0/0:17,0:0:17:0,51,185:0:680:17	0/0:39,0:0:39:0,117,384:0:1587:39	0/0:71,0:0:71:0,214,646:0:2836:71	0/0:21,0:0:21:0,63,182:0:857:21	0/1:46,29:29:75:82,0,198:1181:1864:46	0/0:53,0:0:53:0,160,496:0:2117:53	0/0:88,0:0:88:0,265,945:0:3499:88	0/0:102,0:0:102:0,307,1059:0:4064:102	0/0:18,0:0:18:0,54,185:0:708:18	0/0:58,0:0:58:0,175,695:0:2330:58	0/0:12,0:0:12:0,36,140:0:484:12	0/0:112,0:0:112:0,337,1113:0:4411:112	0/0:84,0:0:84:0,253,899:0:3352:84	0/0:38,0:0:38:0,114,792:0:1500:38	0/0:24,0:0:24:0,72,268:0:941:24	0/0:6,0:0:6:0,18,57:0:246:6	0/0:45,0:0:45:0,135,448:0:1749:45	0/0:119,0:0:119:0,358,1375:0:4750:119	0/0:39,0:0:39:0,117,500:0:1561:39	0/0:61,0:0:61:0,184,585:0:2414:61	0/0:52,0:0:52:0,157,567:0:2066:52	0/0:30,0:0:30:0,90,269:0:1213:30	0/0:35,0:0:35:0,105,361:0:1400:35	0/0:28,0:0:28:0,84,247:0:1113:28	0/0:20,0:0:20:0,60,166:0:807:20	0/0:54,0:0:54:0,163,540:0:2179:54	0/0:197,0:0:197:0,593,2145:0:7829:197	0/0:97,0:0:97:0,292,977:0:3890:97	0/0:47,0:0:47:0,141,537:0:1869:47	0/0:24,0:0:24:0,72,244:0:966:24	0/0:53,0:0:53:0,160,539:0:2123:53	0/0:41,0:0:41:0,123,393:0:1644:41	0/0:36,0:0:36:0,108,426:0:1450:36	0/0:12,0:0:12:0,36,127:0:455:12	0/0:8,0:0:8:0,24,259:0:324:8	0/0:57,0:0:57:0,172,550:0:2264:57	0/0:56,0:0:56:0,169,487:0:2244:56	0/0:156,0:0:156:0,470,1581:0:6197:156	0/0:45,0:0:45:0,135,424:0:1784:45	0/0:5,0:0:5:0,15,41:0:205:5	0/0:70,0:0:70:0,211,682:0:2730:70	0/0:28,0:0:28:0,84,310:0:1112:28	0/0:25,0:0:25:0,75,323:0:1013:25	0/0:23,0:0:23:0,69,370:0:899:23	0/0:56,0:0:56:0,169,548:0:2244:56	0/0:158,0:0:158:0,476,1632:0:6332:158	0/0:48,0:0:48:0,144,471:0:1933:48	0/0:53,0:0:53:0,160,521:0:2107:53	0/0:76,0:0:76:0,229,723:0:2997:76	0/0:38,0:0:38:0,114,349:0:1473:38	0/0:107,0:0:107:0,322,1284:0:4257:107	0/0:32,0:0:32:0,96,320:0:1278:32	0/0:73,0:0:73:0,220,910:0:2920:73	0/0:21,0:0:21:0,63,324:0:835:21	0/0:76,0:0:76:0,229,781:0:2984:76	0/0:56,0:0:56:0,169,575:0:2224:56	0/0:41,0:0:41:0,123,598:0:1641:41	0/0:54,0:0:54:0,163,568:0:2154:54	0/0:7,0:0:7:0,21,58:0:278:7	0/1:23,28:28:51:171,0,76:1135:921:23	0/0:15,0:0:15:0,45,189:0:615:15	0/0:87,0:0:87:0,262,868:0:3471:87	0/0:17,0:0:17:0,51,228:0:665:17	0/1:7,14:14:21:97,0,12:556:268:7	0/0:11,0:0:11:0,33,89:0:451:11	0/0:41,0:0:41:0,123,543:0:1656:41	0/0:44,0:0:44:0,132,387:0:1740:44	0/0:37,0:0:37:0,111,361:0:1485:37	0/0:56,0:0:56:0,169,682:0:2265:56	0/0:69,0:0:69:0,208,912:0:2758:69	0/0:101,0:0:101:0,304,930:0:4057:101	0/0:28,0:0:28:0,84,373:0:1089:28	0/0:25,0:0:25:0,75,277:0:950:25	0/0:19,0:0:19:0,57,158:0:757:19	0/0:84,0:0:84:0,253,850:0:3333:84	0/0:19,0:0:19:0,57,209:0:753:19	1/1:0,20:20:20:472,60,0:773:0:0
29380279	1034707	29380279_1034707	C	T	199266	.	AB=0.461224;ABP=111.797;AC=125;AF=0.567802;AN=224;AO=13056;CIGAR=1X;DP=99588;DPB=39920;DPRA=0.874096;EPP=9.5307;EPPR=13.8366;GTI=170;LEN=1;MEANALT=1.003;MQM=13.8123;MQMR=11.6221;NS=2112;NUMALT=1;ODDS=0.0206404;PAIRED=0.842448;PAIREDR=0.908049;PAO=0;PQA=0;PQR=0;PRO=0;PROBE=SNP|RAPIDGENOMICS_3404_36605;QA=516105;QR=699129;RO=17455;RPL=4677;RPP=2282.39;RPPR=8147.03;RPR=8379;RUN=1;SAF=11090;SAP=13848.7;SAR=1966;SRF=13557;SRP=11609.4;SRR=3898;TYPE=snp;technology.illumina=1	GT:AD:AO:DP:PL:QA:QR:RO	0/0:14,0:0:14:0,42,151:0:565:14	1/1:0,9:9:9:88,27,0:369:0:0	1/1:0,6:6:6:118,18,0:242:0:0	1/1:1,43:43:44:506,124,0:1739:41:1	1/1:5,16:16:21:208,21,0:621:205:5	0/1:29,16:16:45:45,0,162:626:1149:29	0/1:5,6:6:11:114,0,64:227:205:5	0/1:6,10:10:16:25,0,4:397:246:6	0/1:10,30:30:40:204,0,23:1190:406:10	1/1:19,47:47:66:321,5,0:1911:761:19	1/1:0,8:8:8:84,24,0:324:0:0	1/1:8,17:17:25:115,12,0:685:320:8	1/1:0,37:37:37:410,111,0:1466:0:0	0/0:49,0:0:49:0,148,488:0:1980:49	0/0:33,10:10:43:0,16,202:410:1318:33	0/0:59,0:0:59:0,178,547:0:2322:59	1/1:0,16:16:16:335,48,0:602:0:0	0/1:21,10:10:31:46,0,125:386:839:21	0/1:22,26:26:48:171,0,84:1053:894:22	1/1:0,40:40:40:388,120,0:1606:0:0	0/1:7,9:9:16:37,0,38:361:287:7	0/1:7,7:7:14:36,0,53:287:287:7	0/0:24,8:8:32:0,17,143:328:912:24	1/1:0,61:61:61:614,184,0:2451:0:0	0/0:10,0:0:10:0,30,104:0:406:10	0/1:17,16:16:33:357,0,344:620:684:17	0/0:34,0:0:34:0,102,440:0:1382:34	0/0:55,0:0:55:0,166,551:0:2216:55	0/0:39,0:0:39:0,117,348:0:1578:39	0/0:19,0:0:19:0,57,179:0:757:19	1/1:0,9:9:9:100,27,0:347:0:0	1/1:0,30:30:30:330,90,0:1212:0:0	0/1:41,25:25:66:40,0,151:985:1641:41	0/1:3,2:2:5:0,0,5:78:119:3	0/0:19,0:0:19:0,57,208:0:779:19	1/1:0,4:4:4:78,12,0:155:0:0	0/1:13,9:9:22:41,0,49:341:520:13	1/1:0,27:27:27:334,81,0:1067:0:0	0/0:11,0:0:11:0,33,134:0:447:11	1/1:0,24:24:24:288,72,0:949:0:0	1/1:0,31:31:31:485,93,0:1254:0:0	1/1:0,22:22:22:230,66,0:880:0:0	1/1:0,30:30:30:325,90,0:1203:0:0	1/1:0,8:8:8:103,24,0:328:0:0	0/1:13,16:16:29:70,0,23:644:525:13	0/1:6,13:13:19:100,0,27:533:234:6	0/0:33,6:6:39:0,45,307:246:1314:33	0/1:16,18:18:34:118,0,50:730:656:16	0/1:18,15:15:33:219,0,339:571:730:18	0/0:61,0:0:61:0,184,633:0:2438:61	0/0:1,0:0:1:0,3,17:0:41:1	0/0:56,0:0:56:0,169,593:0:2276:56	1/1:0,19:19:19:203,57,0:767:0:0	0/0:15,5:5:20:0,18,172:201:593:15	0/1:27,24:24:51:50,0,175:964:1103:27	0/1:33,20:20:53:71,0,322:820:1336:33	0/0:18,6:6:24:0,15,91:246:734:18	0/0:14,6:6:20:0,2,127:242:566:14	0/0:20,4:4:24:0,37,316:164:799:20	0/0:8,0:0:8:0,24,140:0:328:8	0/1:16,6:6:22:9,0,66:246:648:16	0/1:31,33:33:64:197,0,86:1323:1259:31	1/1:0,58:58:58:651,175,0:2289:0:0	1/1:0,27:27:27:276,81,0:1103:0:0	1/1:0,12:12:12:124,36,0:488:0:0	0/1:8,8:8:16:56,0,63:328:328:8	1/1:4,16:16:20:114,24,0:619:160:4	0/0:32,0:0:32:0,96,319:0:1294:32	1/1:0,1:1:1:31,3,0:41:0:0	0/1:15,6:6:21:26,0,333:223:581:15	0/0:43,0:0:43:0,129,369:0:1751:43	0/1:4,10:10:14:53,0,2:410:160:4	1/1:0,27:27:27:338,81,0:1097:0:0	0/1:16,20:20:36:77,0,19:812:656:16	0/0:12,0:0:12:0,36,94:0:479:12	1/1:4,14:14:18:68,1,0:570:164:4	0/0:21,0:0:21:0,63,195:0:861:21	0/1:4,5:5:9:56,0,14:205:150:4	0/1:10,6:6:16:26,0,106:219:393:10	1/1:0,22:22:22:261,66,0:875:0:0	0/1:39,24:24:63:52,0,243:962:1590:39	0/1:14,11:11:25:116,0,44:434:565:14	0/1:23,15:15:38:51,0,92:602:920:23	0/1:19,16:16:35:76,0,52:639:771:19	0/0:45,0:0:45:0,135,416:0:1828:45	1/1:0,14:14:14:168,42,0:558:0:0	1/1:0,10:10:10:85,30,0:401:0:0	0/1:60,25:25:85:7,0,431:975:2394:60	0/1:11,3:3:14:8,0,76:123:434:11	0/1:15,8:8:23:55,0,63:314:611:15	1/1:0,20:20:20:199,60,0:794:0:0	0/0:44,0:0:44:0,132,422:0:1770:44	1/1:2,9:9:11:87,16,0:361:82:2	1/1:0,12:12:12:116,36,0:476:0:0	0/1:23,13:13:36:13,0,150:529:926:23	0/0:45,0:0:45:0,135,418:0:1777:45	0/1:13,23:23:36:196,0,18:935:533:13	0/1:10,5:5:15:29,0,55:196:410:10	0/0:10,2:2:12:0,13,56:82:402:10	0/0:11,0:0:11:0,33,118:0:447:11	1/1:0,13:13:13:120,39,0:529:0:0	1/1:0,19:19:19:227,57,0:771:0:0	1/1:0,7:7:7:90,21,0:287:0:0	1/1:0,17:17:17:179,51,0:674:0:0	1/1:0,28:28:28:338,84,0:1127:0:0	1/1:0,64:64:64:669,193,0:2584:0:0	0/1:15,12:12:27:36,0,121:492:581:15	0/0:16,3:3:19:0,18,181:123:656:16	1/1:0,12:12:12:137,36,0:470:0:0	1/1:0,2:2:2:17,6,0:69:0:0	1/1:0,17:17:17:182,51,0:693:0:0	1/1:0,11:11:11:243,33,0:431:0:0
29380279	1034719	29380279_1034719	C	T	215806	.	AB=0.470637;ABP=75.3153;AC=125;AF=0.578638;AN=224;AO=15098;CIGAR=1X;DP=112104;DPB=46281;DPRA=0.918461;EPP=117.961;EPPR=169.949;GTI=117;LEN=1;MEANALT=1.01042;MQM=13.8509;MQMR=11.6122;NS=2112;NUMALT=1;ODDS=0.0308548;PAIRED=0.840045;PAIREDR=0.901822;PAO=0;PQA=0;PQR=0;PRO=0;PROBE=SNP|RAPIDGENOMICS_3404_36605;QA=580571;QR=764620;RO=19424;RPL=5272;RPP=2985.79;RPPR=8664.22;RPR=9826;RUN=1;SAF=12346;SAP=13241.4;SAR=2752;SRF=14288;SRP=9366.71;SRR=5136;TYPE=snp;technology.illumina=1	GT:AD:AO:DP:PL:QA:QR:RO	0/0:16,0:0:16:0,48,165:0:648:16	1/1:0,9:9:9:88,27,0:364:0:0	1/1:0,7:7:7:129,21,0:269:0:0	1/1:1,47:47:48:565,137,0:1856:32:1	1/1:4,16:16:20:230,25,0:632:156:4	0/1:35,23:23:58:61,0,174:879:1359:35	0/1:5,5:5:10:71,0,67:194:201:5	0/1:12,10:10:22:7,0,59:376:465:12	0/1:10,31:31:41:224,0,20:1193:387:10	0/1:23,45:45:68:286,0,18:1802:881:23	1/1:0,9:9:9:91,27,0:349:0:0	0/1:14,21:21:35:111,0,5:789:546:14	1/1:0,35:35:35:380,105,0:1393:0:0	0/0:46,0:0:46:0,138,447:0:1852:46	0/0:32,11:11:43:0,8,179:442:1264:32	0/0:62,0:0:62:0,187,570:0:2467:62	1/1:0,15:15:15:315,45,0:555:0:0	0/1:20,10:10:30:49,0,117:410:784:20	0/1:25,32:32:57:206,0,59:1247:990:25	1/1:0,44:44:44:432,132,0:1714:0:0	0/1:7,9:9:16:37,0,37:358:283:7	0/1:18,14:14:32:67,0,103:564:702:18	0/0:24,8:8:32:0,17,141:326:971:24	1/1:0,85:85:85:898,256,0:3375:0:0	0/0:11,0:0:11:0,33,112:0:447:11	0/1:20,16:16:36:314,0,369:608:748:20	0/0:34,0:0:34:0,102,439:0:1320:34	0/0:57,0:0:57:0,172,556:0:2254:57	0/0:55,0:0:55:0,166,478:0:2151:55	0/0:19,0:0:19:0,57,179:0:715:19	1/1:0,13:13:13:159,39,0:491:0:0	1/1:0,30:30:30:332,90,0:1161:0:0	0/1:46,29:29:75:56,0,166:1147:1844:46	0/1:3,2:2:5:0,0,5:82:123:3	0/0:18,0:0:18:0,54,201:0:730:18	1/1:0,11:11:11:237,33,0:434:0:0	0/1:13,12:12:25:70,0,40:452:524:13	1/1:0,31:31:31:373,93,0:1186:0:0	0/0:12,0:0:12:0,36,139:0:471:12	1/1:0,25:25:25:298,75,0:974:0:0	1/1:0,36:36:36:535,108,0:1402:0:0	1/1:0,23:23:23:238,69,0:893:0:0	1/1:0,34:34:34:349,102,0:1346:0:0	1/1:0,9:9:9:97,27,0:346:0:0	0/1:18,19:19:37:81,0,40:751:725:18	0/1:6,16:16:22:113,0,19:646:246:6	0/0:39,10:10:49:0,37,306:401:1550:39	0/1:20,22:22:42:141,0,59:879:781:20	0/1:18,16:16:34:251,0,337:619:694:18	0/0:60,0:0:60:0,181,610:0:2374:60	0/0:1,0:0:1:0,3,17:0:41:1	0/0:56,0:0:56:0,169,558:0:2262:56	1/1:0,22:22:22:234,66,0:847:0:0	0/1:18,10:10:28:16,0,176:380:690:18	0/1:31,25:25:56:45,0,193:1007:1223:31	0/1:38,21:21:59:57,0,344:830:1515:38	0/0:17,7:7:24:0,6,75:282:678:17	0/0:13,4:4:17:0,12,128:156:488:13	0/0:21,4:4:25:0,40,312:157:806:21	0/0:10,0:0:10:0,30,151:0:366:10	0/1:15,18:18:33:75,0,25:662:588:15	1/1:33,79:79:112:536,21,0:3079:1327:33	1/1:0,71:71:71:809,214,0:2752:0:0	1/1:2,36:36:38:336,90,0:1441:73:2	1/1:0,15:15:15:171,45,0:570:0:0	0/1:8,10:10:18:64,0,49:384:310:8	1/1:4,19:19:23:143,33,0:752:155:4	0/0:38,0:0:38:0,114,412:0:1507:38	1/1:0,1:1:1:31,3,0:41:0:0	0/1:14,9:9:23:124,0,256:333:523:14	0/0:55,0:0:55:0,166,466:0:2112:55	1/1:4,16:16:20:118,16,0:616:164:4	1/1:0,33:33:33:385,99,0:1317:0:0	0/1:24,22:22:46:65,0,125:845:932:24	0/0:17,0:0:18:0,51,133:0:678:17	0/1:10,13:13:24:41,0,48:505:396:10	0/0:22,0:0:22:0,66,205:0:890:22	0/1:5,5:5:10:52,0,17:202:182:5	0/1:11,6:6:17:11,0,114:223:434:11	1/1:0,30:30:30:325,90,0:1174:0:0	0/1:41,45:45:86:173,0,209:1687:1652:41	0/1:11,19:19:30:191,0,7:735:419:11	0/1:23,16:16:39:56,0,93:614:917:23	0/1:19,16:16:35:76,0,52:614:731:19	0/0:52,0:0:52:0,157,491:0:2057:52	1/1:0,25:25:25:254,75,0:962:0:0	1/1:0,14:14:14:173,42,0:545:0:0	0/1:66,35:35:101:58,0,414:1358:2659:66	0/1:12,4:4:16:29,0,107:162:456:12	0/1:15,8:8:23:53,0,63:317:611:15	1/1:0,23:23:23:221,69,0:873:0:0	0/0:49,0:0:49:0,148,474:0:1905:49	1/1:2,10:10:12:99,19,0:394:82:2	1/1:0,12:12:12:116,36,0:465:0:0	0/1:23,17:17:40:38,0,138:683:884:23	0/0:52,0:0:52:0,157,483:0:2079:52	0/1:16,29:29:45:227,0,18:1159:648:16	0/1:13,5:5:18:20,0,68:197:515:13	0/0:10,2:2:12:0,13,56:77:391:10	0/0:11,0:0:11:0,33,118:0:447:11	1/1:0,18:18:18:186,54,0:707:0:0	1/1:0,16:16:16:206,48,0:646:0:0	1/1:0,7:7:7:90,21,0:262:0:0	1/1:0,17:17:17:179,51,0:687:0:0	1/1:0,34:34:34:402,102,0:1335:0:0	1/1:0,73:73:73:769,220,0:2894:0:0	0/1:16,12:12:28:33,0,104:469:594:16	0/0:16,3:3:19:0,18,181:123:638:16	1/1:0,12:12:12:137,36,0:472:0:0	1/1:0,5:5:5:61,15,0:192:0:0	1/1:0,19:19:19:209,57,0:772:0:0	1/1:0,11:11:11:188,33,0:437:0:0
29380279	1034721	29380279_1034721	C	T	218587	.	AB=0.469766;ABP=81.3991;AC=126;AF=0.575851;AN=224;AO=15301;CIGAR=1X;DP=114471;DPB=47432;DPRA=0.912235;EPP=211.135;EPPR=283.974;GTI=104;LEN=1;MEANALT=1.01042;MQM=13.8472;MQMR=11.6322;NS=2112;NUMALT=1;ODDS=0.0190178;PAIRED=0.840141;PAIREDR=0.900321;PAO=0;PQA=0;PQR=0;PRO=0;PROBE=SNP|RAPIDGENOMICS_3404_36605;QA=587517;QR=794513;RO=19934;RPL=5438;RPP=2781.83;RPPR=8631.6;RPR=9863;RUN=1;SAF=12453;SAP=13095.7;SAR=2848;SRF=14495;SRP=8936.74;SRR=5439;TYPE=snp;technology.illumina=1	GT:AD:AO:DP:PL:QA:QR:RO	0/0:19,0:0:19:0,57,183:0:730:19	1/1:0,9:9:9:88,27,0:364:0:0	1/1:0,7:7:7:129,21,0:269:0:0	1/1:1,49:49:50:585,143,0:1934:27:1	1/1:5,16:16:21:222,21,0:632:201:5	0/1:41,28:28:69:91,0,190:1080:1597:41	0/1:5,5:5:10:71,0,67:194:205:5	0/1:12,10:10:22:7,0,59:376:460:12	0/1:9,31:31:40:227,0,17:1193:346:9	0/1:23,45:45:68:286,0,8:1802:903:23	1/1:0,9:9:9:91,27,0:349:0:0	1/1:14,25:25:39:152,7,0:925:561:14	1/1:0,35:35:35:383,105,0:1381:0:0	0/0:47,0:0:47:0,141,454:0:1874:47	0/0:37,11:11:48:0,23,238:442:1509:37	0/0:66,0:0:66:0,199,609:0:2658:66	1/1:0,15:15:15:315,45,0:555:0:0	0/1:23,13:13:36:66,0,131:506:913:23	0/1:26,32:32:58:203,0,86:1247:1043:26	1/1:0,44:44:44:432,132,0:1714:0:0	0/1:9,9:9:18:31,0,48:358:351:9	0/1:20,14:14:34:61,0,119:564:793:20	0/0:24,8:8:32:0,17,141:326:966:24	1/1:0,85:85:85:898,256,0:3375:0:0	0/0:11,0:0:11:0,33,112:0:437:11	0/1:19,16:16:35:317,0,378:608:765:19	0/0:34,0:0:34:0,102,439:0:1359:34	0/0:57,0:0:57:0,172,567:0:2270:57	0/0:55,0:0:55:0,166,478:0:2198:55	0/0:19,0:0:19:0,57,179:0:738:19	1/1:0,13:13:13:159,39,0:491:0:0	1/1:0,30:30:30:332,90,0:1161:0:0	0/1:46,35:35:81:87,0,148:1344:1873:46	0/1:3,2:2:5:0,0,5:82:119:3	0/0:19,2:2:21:0,6,151:74:775:19	1/1:0,11:11:11:237,33,0:434:0:0	0/1:13,12:12:25:70,0,40:452:529:13	1/1:0,31:31:31:373,93,0:1186:0:0	0/0:12,0:0:12:0,36,140:0:461:12	1/1:0,29:29:29:345,87,0:1138:0:0	1/1:0,36:36:36:535,108,0:1402:0:0	1/1:0,25:25:25:255,75,0:957:0:0	1/1:0,34:34:35:353,102,0:1353:0:0	1/1:0,9:9:9:97,27,0:346:0:0	0/1:18,19:19:37:81,0,40:751:738:18	0/1:5,18:18:23:149,0,9:728:201:5	0/0:42,10:10:52:0,46,338:401:1673:42	0/1:20,22:22:42:141,0,59:879:803:20	0/1:19,16:16:35:248,0,362:619:746:19	0/0:62,0:0:62:0,187,655:0:2468:62	0/0:1,0:0:1:0,3,17:0:41:1	0/0:56,0:0:56:0,169,557:0:2262:56	1/1:0,27:27:27:274,81,0:1022:0:0	0/1:18,10:10:28:16,0,174:380:693:18	0/1:34,25:25:59:36,0,229:1007:1323:34	0/1:38,21:21:59:57,0,346:830:1532:38	0/0:18,7:7:25:0,9,83:282:734:18	0/0:13,4:4:17:0,12,140:156:529:13	0/0:20,4:4:24:0,37,316:157:794:20	0/0:10,0:0:10:0,30,159:0:402:10	0/1:17,19:19:36:74,0,31:694:674:17	1/1:33,79:79:112:531,17,0:3079:1322:33	1/1:0,75:75:75:845,226,0:2900:0:0	1/1:0,38:38:38:384,114,0:1523:0:0	1/1:0,15:15:15:171,45,0:570:0:0	0/1:7,10:10:17:67,0,29:384:287:7	1/1:4,19:19:23:143,33,0:752:164:4	0/0:41,0:0:41:0,123,439:0:1637:41	1/1:0,1:1:1:31,3,0:41:0:0	0/1:16,12:12:28:133,0,316:429:617:16	0/0:56,0:0:56:0,169,498:0:2262:56	1/1:4,16:16:20:118,16,0:616:164:4	1/1:0,36:36:36:409,108,0:1440:0:0	0/1:23,22:22:45:68,0,124:845:923:23	0/0:17,0:0:17:0,51,134:0:684:17	0/1:10,14:14:24:49,0,46:530:402:10	0/0:22,0:0:22:0,66,205:0:902:22	0/1:5,5:5:10:52,0,18:202:205:5	0/1:11,7:7:18:15,0,111:260:435:11	1/1:0,30:30:30:325,90,0:1174:0:0	0/1:43,45:45:88:167,0,225:1687:1734:43	0/1:11,20:20:31:195,0,7:776:413:11	0/1:23,16:16:39:56,0,100:614:943:23	0/1:19,16:16:35:76,0,52:614:747:19	0/0:56,0:0:56:0,169,534:0:2219:56	1/1:0,25:25:25:254,75,0:962:0:0	1/1:0,14:14:14:173,42,0:545:0:0	0/1:69,35:35:104:49,0,446:1358:2769:69	0/1:13,4:4:17:26,0,109:162:478:13	0/1:16,8:8:24:50,0,72:317:652:16	1/1:0,22:22:22:214,66,0:832:0:0	0/0:49,0:0:49:0,148,484:0:1964:49	1/1:2,16:16:18:186,37,0:609:78:2	1/1:0,12:12:12:116,36,0:465:0:0	0/1:22,17:17:39:41,0,133:683:885:22	0/0:53,0:0:53:0,160,500:0:2151:53	0/1:16,29:29:45:227,0,18:1159:639:16	0/1:13,5:5:18:20,0,68:197:533:13	0/0:10,2:2:12:0,13,56:77:393:10	0/0:11,0:0:11:0,33,115:0:433:11	1/1:0,18:18:18:186,54,0:707:0:0	1/1:0,16:16:16:206,48,0:646:0:0	1/1:0,7:7:7:90,21,0:262:0:0	1/1:0,23:23:23:228,69,0:879:0:0	1/1:0,34:34:34:402,102,0:1335:0:0	1/1:0,73:73:73:769,220,0:2894:0:0	0/1:17,12:12:29:30,0,134:469:685:17	0/0:16,3:3:19:0,18,180:123:634:16	1/1:0,12:12:12:137,36,0:472:0:0	1/1:0,5:5:5:61,15,0:192:0:0	1/1:0,19:19:19:209,57,0:772:0:0	1/1:0,12:12:12:196,36,0:478:0:0
29380279	1034780	29380279_1034780	A	T	337372	.	AB=0.467002;ABP=138.293;AC=124;AF=0.569969;AN=224;AO=20248;CIGAR=1X;DP=161823;DPB=73488;DPRA=0.917376;EPP=1260.31;EPPR=1970.84;GTI=27;LEN=1;MEANALT=1.00815;MQM=13.6487;MQMR=11.6169;NS=2112;NUMALT=1;ODDS=0.0124636;PAIRED=0.846355;PAIREDR=0.885427;PAO=0;PQA=0;PQR=0;PRO=0;PROBE=SNP|RAPIDGENOMICS_3404_36605;QA=803476;QR=1230791;RO=30845;RPL=8891;RPP=655.177;RPPR=2590.89;RPR=11357;RUN=1;SAF=12901;SAP=3311.15;SAR=7347;SRF=17756;SRP=1536.37;SRR=13089;TYPE=snp;technology.illumina=1	GT:AD:AO:DP:PL:QA:QR:RO	0/0:15,0:0:15:0,45,120:0:561:15	1/1:0,30:30:30:351,90,0:1204:0:0	1/1:0,8:8:8:139,24,0:324:0:0	1/1:1,106:106:107:1171,314,0:4271:41:1	0/1:8,17:17:25:185,0,44:685:324:8	0/1:41,37:37:78:108,0,145:1496:1655:41	0/1:7,13:13:20:221,0,103:533:269:7	0/1:13,11:11:24:28,0,75:443:497:13	0/1:26,27:27:53:171,0,178:1085:1042:26	0/1:39,67:67:106:418,0,69:2726:1538:39	1/1:0,16:16:16:174,48,0:652:0:0	0/1:27,25:25:52:156,0,79:996:1068:27	1/1:0,45:45:45:441,135,0:1811:0:0	0/0:52,0:0:52:0,157,555:0:2078:52	0/1:40,26:26:66:79,0,181:1045:1588:40	0/0:150,0:0:150:0,452,1464:0:6003:150	1/1:0,13:13:13:286,39,0:497:0:0	0/1:30,26:26:56:184,0,126:1054:1190:30	0/1:27,36:36:63:282,0,100:1447:1094:27	1/1:0,62:62:62:600,187,0:2512:0:0	0/1:27,16:16:43:21,0,123:652:1085:27	0/1:30,21:21:51:83,0,154:844:1204:30	0/1:24,14:14:38:57,0,113:565:976:24	1/1:0,115:115:115:1181,346,0:4611:0:0	0/0:22,0:0:22:0,66,227:0:902:22	0/1:29,13:13:43:255,0,438:507:1144:29	0/0:44,0:0:44:0,132,611:0:1728:44	0/0:127,0:0:127:0,382,1234:0:5079:127	0/0:116,0:0:116:0,349,1093:0:4588:116	0/0:53,0:0:53:0,160,509:0:2124:53	1/1:0,20:20:20:231,60,0:795:0:0	1/1:0,36:36:36:405,108,0:1460:0:0	0/1:88,45:45:133:20,0,386:1825:3578:88	1/1:0,1:1:1:8,3,0:41:0:0	0/0:28,4:4:32:0,14,225:164:1120:28	1/1:0,8:8:8:169,24,0:328:0:0	0/1:17,25:25:42:132,0,30:1000:685:17	1/1:0,47:47:47:552,141,0:1828:0:0	0/0:19,0:0:19:0,57,228:0:757:19	1/1:0,37:37:37:442,111,0:1485:0:0	1/1:0,60:60:60:859,181,0:2377:0:0	1/1:0,37:37:37:413,111,0:1482:0:0	1/1:0,86:86:86:929,259,0:3492:0:0	1/1:0,15:15:15:168,45,0:583:0:0	0/1:36,30:30:66:96,0,153:1156:1440:36	0/1:10,24:24:34:159,0,15:966:402:10	0/0:48,20:20:68:0,10,309:816:1952:48	0/1:41,40:40:81:266,0,138:1618:1637:41	0/1:18,22:22:40:392,0,289:854:709:18	0/0:94,0:0:94:0,283,1004:0:3777:94	0/0:13,0:0:13:0,39,131:0:513:13	0/0:67,0:0:67:0,202,713:0:2688:67	1/1:0,55:55:55:585,166,0:2154:0:0	0/1:30,15:15:45:63,0,274:594:1188:30	0/0:51,28:28:79:0,8,421:1117:2039:51	0/1:33,35:35:68:161,0,182:1427:1341:33	0/0:41,14:14:55:0,4,266:564:1614:41	0/1:19,15:15:34:54,0,90:615:752:19	0/1:16,14:14:30:42,0,166:570:631:16	0/0:15,0:0:15:0,45,183:0:592:15	0/1:52,38:38:90:86,0,145:1518:2108:52	0/1:65,122:122:187:705,0,175:4905:2628:65	1/1:0,74:74:74:862,223,0:2972:0:0	1/1:0,54:54:54:569,163,0:2141:0:0	1/1:0,25:25:25:260,75,0:1004:0:0	0/1:13,15:15:28:81,0,14:615:525:13	0/1:8,19:19:27:112,0,7:743:320:8	0/0:81,0:0:81:0,244,825:0:3232:81	1/1:0,1:1:1:31,3,0:41:0:0	0/1:17,11:11:28:140,0,323:443:685:17	0/0:110,0:0:110:0,331,1034:0:4382:110	0/1:19,15:15:34:76,0,63:607:757:19	1/1:0,77:77:77:937,232,0:3096:0:0	0/1:25,26:26:51:76,0,132:1044:1017:25	0/0:20,2:2:22:0,49,187:82:808:20	0/1:15,17:17:32:67,0,33:684:611:15	0/0:30,0:0:30:0,90,290:0:1179:30	0/1:6,12:12:18:85,0,19:492:228:6	0/1:18,12:12:30:16,0,128:492:708:18	1/1:0,54:54:54:573,163,0:2171:0:0	0/1:53,45:45:98:95,0,380:1813:2099:53	1/1:12,28:28:40:246,11,0:1131:492:12	0/1:36,18:18:54:27,0,179:705:1404:36	0/1:31,27:27:58:170,0,76:1074:1263:31	0/0:81,0:0:81:0,244,755:0:3247:81	1/1:0,47:47:47:420,141,0:1914:0:0	1/1:0,19:19:19:213,57,0:775:0:0	0/1:90,57:57:147:99,0,471:2321:3644:90	0/1:9,6:6:15:72,0,137:238:357:9	0/1:49,20:20:69:35,0,286:816:1978:49	1/1:0,36:36:36:350,108,0:1434:0:0	0/0:68,0:0:68:0,205,717:0:2700:68	0/1:5,16:16:21:150,0,1:634:201:5	1/1:0,17:17:17:154,51,0:685:0:0	0/1:34,31:31:65:87,0,183:1231:1332:34	0/0:69,0:0:69:0,208,657:0:2777:69	0/1:19,38:38:57:273,0,2:1541:752:19	0/1:13,7:7:20:39,0,61:279:517:13	0/0:11,3:3:14:0,3,47:123:447:11	0/0:21,0:0:21:0,63,199:0:825:21	1/1:0,31:31:31:354,93,0:1258:0:0	1/1:0,26:26:26:304,78,0:1053:0:0	1/1:0,29:29:29:329,87,0:1168:0:0	1/1:0,54:54:54:597,163,0:2198:0:0	1/1:0,59:59:59:628,178,0:2376:0:0	1/1:0,109:109:109:1185,328,0:4396:0:0	0/0:29,13:13:42:0,1,201:525:1168:29	0/0:26,3:3:29:0,48,373:123:1034:26	1/1:0,23:23:23:229,69,0:914:0:0	1/1:0,43:43:43:472,129,0:1733:0:0	1/1:0,14:14:14:189,42,0:574:0:0	1/1:1,17:17:18:260,13,0:689:41:1
29380279	1034842	29380279_1034842	T	A	324825	.	AB=0.464202;ABP=173.716;AC=125;AF=0.568421;AN=222;AO=20860;CIGAR=1X;DP=167657;DPB=75699;DPRA=0.903251;EPP=2951.43;EPPR=1836.67;GTI=47;LEN=1;MEANALT=1.01038;MQM=13.3151;MQMR=11.6575;NS=2112;NUMALT=1;ODDS=0.00424121;PAIRED=0.85278;PAIREDR=0.879367;PAO=0;PQA=0;PQR=0;PRO=0;PROBE=SNP|RAPIDGENOMICS_3404_36605;QA=814741;QR=1285992;RO=32603;RPL=11034;RPP=154.916;RPPR=2002.41;RPR=9826;RUN=1;SAF=9433;SAP=416.905;SAR=11427;SRF=13889;SRP=1553.58;SRR=18714;TYPE=snp;technology.illumina=1	GT:AD:AO:DP:PL:QA:QR:RO	0/0:14,0:0:14:0,42,117:0:574:14	1/1:0,24:24:24:284,72,0:934:0:0	1/1:0,2:2:2:23,6,0:82:0:0	1/1:0,90:90:90:930,271,0:3608:0:0	0/1:7,9:9:16:31,0,114:343:287:7	0/1:45,49:49:94:150,0,135:1968:1821:45	0/1:8,13:13:21:208,0,131:507:305:8	0/1:14,6:6:20:14,0,93:244:549:14	0/1:29,22:22:51:77,0,214:879:1154:29	0/1:38,52:52:90:265,0,92:2071:1519:38	1/1:0,16:16:16:230,48,0:640:0:0	0/1:26,25:25:51:136,0,93:983:1015:26	1/1:2,48:48:50:372,98,0:1925:82:2	0/0:62,0:0:62:0,187,650:0:2434:62	0/1:33,38:38:71:157,0,87:1536:1261:33	0/0:149,0:0:150:0,449,1509:0:5929:149	1/1:0,18:18:18:370,54,0:682:0:0	0/1:35,33:33:68:252,0,154:1283:1374:35	0/1:20,42:42:62:353,0,54:1663:812:20	1/1:0,51:51:51:464,154,0:1989:0:0	0/1:35,33:33:68:80,0,88:1322:1377:35	0/1:24,21:21:45:103,0,85:762:951:24	0/1:33,16:16:49:38,0,129:606:1292:33	1/1:8,132:132:140:1340,345,0:5267:295:8	0/0:24,0:0:24:0,72,247:0:980:24	0/1:27,17:17:44:311,0,396:677:1049:27	0/0:39,0:0:39:0,117,443:0:1531:39	0/0:128,0:0:128:0,385,1182:0:5064:128	0/0:145,0:0:145:0,436,1476:0:5822:145	0/0:61,0:0:61:0,184,601:0:2386:61	1/1:0,20:20:20:222,60,0:766:0:0	1/1:2,37:37:39:396,102,0:1469:59:2	0/1:85,48:48:133:117,0,369:1864:3455:85	0/1:1,2:2:3:6,0,23:69:37:1	0/1:15,7:7:22:68,0,85:280:615:15	1/1:0,8:8:8:169,24,0:321:0:0	0/1:17,32:32:49:185,0,4:1262:667:17	1/1:0,43:43:43:452,129,0:1717:0:0	0/0:21,0:0:21:0,63,217:0:849:21	1/1:0,52:52:52:507,157,0:2107:0:0	1/1:0,49:49:49:727,148,0:1951:0:0	1/1:0,49:49:49:534,148,0:1938:0:0	1/1:1,88:88:90:918,242,0:3539:41:1	1/1:0,28:28:28:296,84,0:1113:0:0	0/1:35,37:37:72:166,0,134:1454:1397:35	1/1:6,24:24:30:153,1,0:949:242:6	0/1:44,32:32:76:57,0,229:1304:1760:44	0/1:44,38:38:83:203,0,173:1498:1710:44	0/1:11,24:24:35:433,0,149:932:443:11	0/0:92,0:0:92:0,277,999:0:3654:92	0/0:20,0:0:20:0,60,202:0:808:20	0/0:67,0:0:67:0,202,667:0:2677:67	1/1:0,51:51:51:545,154,0:2018:0:0	0/1:28,20:20:48:116,0,193:738:1073:28	0/0:56,25:25:81:0,18,506:990:2220:56	0/1:57,46:46:103:133,0,311:1833:2325:57	0/0:47,16:16:63:0,16,315:620:1848:47	0/1:31,18:18:49:53,0,171:727:1259:31	0/1:6,20:20:26:141,0,60:814:246:6	0/0:30,0:0:30:0,90,272:0:1199:30	0/1:46,39:39:85:85,0,104:1577:1867:46	0/1:85,128:128:213:642,0,238:5094:3333:85	1/1:10,58:58:68:549,105,0:2261:333:10	1/1:2,62:62:64:639,176,0:2438:78:2	1/1:4,30:30:34:249,66,0:1191:137:4	0/1:11,17:17:28:95,0,11:697:443:11	0/1:12,23:23:35:99,0,13:891:469:12	0/0:102,0:0:102:0,307,1000:0:4023:102	./.:.:.:.:.:.:.:.	0/1:9,9:9:18:94,0,110:350:357:9	0/0:106,0:0:107:0,319,1069:0:4184:106	0/1:27,16:16:43:63,0,105:649:1081:27	1/1:2,86:86:88:940,248,0:3409:82:2	0/1:37,22:22:59:9,0,237:859:1475:37	0/0:8,2:2:10:0,13,87:82:314:8	0/0:25,8:8:33:0,11,203:326:982:25	0/0:28,0:0:28:0,84,358:0:1071:28	0/1:7,7:7:14:15,0,50:287:252:7	0/1:17,16:16:33:59,0,91:644:689:17	1/1:0,44:44:44:453,132,0:1717:0:0	0/1:47,48:48:96:153,0,281:1932:1742:47	0/1:25,41:41:66:245,0,14:1619:996:25	0/1:26,11:11:37:10,0,150:432:1050:26	0/1:38,24:24:62:143,0,188:971:1529:38	0/0:62,0:0:62:0,187,578:0:2448:62	1/1:1,67:67:68:587,194,0:2667:37:1	1/1:3,12:12:15:132,20,0:476:96:3	0/1:89,74:74:163:193,0,348:2929:3549:89	0/1:19,6:6:25:37,0,201:227:735:19	0/0:85,21:21:106:0,119,674:851:3383:85	1/1:0,29:29:29:284,87,0:1142:0:0	0/0:72,0:0:72:0,217,775:0:2864:72	1/1:5,17:17:22:128,1,0:691:205:5	1/1:0,25:25:25:221,75,0:982:0:0	0/1:26,23:23:49:74,0,153:889:996:26	0/0:66,0:0:66:0,199,665:0:2589:66	0/1:14,31:31:45:200,0,2:1218:566:14	1/1:4,8:8:12:45,0,0:307:160:4	0/1:8,5:5:13:22,0,23:191:319:8	0/0:16,0:0:16:0,48,174:0:622:16	1/1:0,25:25:25:314,75,0:982:0:0	1/1:4,18:18:22:129,8,0:732:164:4	1/1:0,33:33:33:405,99,0:1313:0:0	1/1:6,60:60:66:656,149,0:2349:246:6	1/1:3,54:54:57:439,90,0:2160:115:3	1/1:2,82:82:84:900,229,0:3277:64:2	0/1:35,18:18:53:38,0,219:719:1383:35	0/0:14,3:3:17:0,12,195:123:547:14	1/1:0,23:23:23:220,69,0:919:0:0	1/1:0,57:57:57:647,172,0:2295:0:0	1/1:0,6:6:6:97,18,0:244:0:0	1/1:1,17:17:18:279,13,0:654:41:1
29380282	346614	29380282_346614	A	G	9723.69	.	AB=0.483193;ABP=5.346;AC=15;AF=0.0533708;AN=222;AO=707;CIGAR=1X;DP=74909;DPB=37815;DPRA=1.01331;EPP=3.25908;EPPR=120.781;GTI=83;LEN=1;MEANALT=1;MQM=13.9123;MQMR=12.2265;NS=2112;NUMALT=1;ODDS=0.00771058;PAIRED=0.82744;PAIREDR=0.841223;PAO=0;PQA=0;PQR=0;PRO=0;PROBE=SNP|RAPIDGENOMICS_3404_42495||SNP|RAPIDGENOMICS_3404_42496;QA=27877;QR=1376452;RO=34961;RPL=362;RPP=3.89793;RPPR=117.385;RPR=345;RUN=1;SAF=336;SAP=6.77275;SAR=371;SRF=18000;SRP=70.0607;SRR=16961;TYPE=snp;technology.illumina=1	GT:AD:AO:DP:PL:QA:QR:RO	0/0:38,0:0:38:0,114,438:0:1465:38	0/0:22,0:0:22:0,66,230:0:894:22	0/0:2,0:0:2:0,6,17:0:82:2	0/0:47,0:0:47:0,141,537:0:1866:47	0/0:2,0:0:2:0,6,25:0:82:2	0/0:26,0:0:26:0,78,289:0:1027:26	0/0:8,0:0:8:0,24,197:0:320:8	0/0:14,0:0:14:0,42,124:0:551:14	0/0:24,0:0:24:0,72,229:0:954:24	0/0:39,0:0:39:0,117,409:0:1552:39	0/0:16,0:0:16:0,48,156:0:643:16	0/0:36,0:0:36:0,108,343:0:1437:36	0/0:14,0:0:14:0,42,141:0:537:14	0/0:14,0:0:14:0,42,157:0:557:14	0/0:19,0:0:19:0,57,235:0:743:19	0/0:65,0:0:65:0,196,675:0:2589:65	1/1:0,4:4:4:84,12,0:160:0:0	0/0:74,0:0:74:0,223,820:0:2978:74	0/0:29,0:0:29:0,87,313:0:1185:29	0/1:4,18:18:22:122,0,5:707:160:4	0/0:44,0:0:44:0,132,482:0:1734:44	1/1:5,48:48:53:443,85,0:1919:205:5	0/0:19,0:0:19:0,57,158:0:767:19	0/0:67,0:0:67:0,202,869:0:2587:67	0/0:10,0:0:10:0,30,103:0:410:10	0/0:18,1:1:19:0,25,396:41:701:18	0/1:10,9:9:19:19,0,73:360:358:10	0/0:48,0:0:48:0,144,545:0:1884:48	0/0:76,0:0:76:0,229,778:0:2987:76	0/0:23,0:0:23:0,69,259:0:893:23	0/0:13,0:0:13:0,39,197:0:515:13	0/0:6,0:0:6:0,18,90:0:242:6	0/0:66,0:0:66:0,199,730:0:2570:66	0/0:26,0:0:26:0,78,250:0:971:26	0/0:29,0:0:29:0,87,322:0:1141:29	0/1:1,2:2:3:10,0,13:73:41:1	0/0:17,0:0:17:0,51,198:0:685:17	0/0:46,0:0:46:0,138,436:0:1886:46	0/0:12,0:0:12:0,36,98:0:483:12	0/1:12,14:14:26:122,0,95:548:471:12	0/1:23,11:11:34:35,0,194:447:923:23	0/0:38,0:0:39:0,114,399:0:1482:38	0/0:66,0:0:66:0,199,645:0:2567:66	1/1:0,7:7:7:93,21,0:287:0:0	0/0:36,0:0:36:0,108,337:0:1412:36	0/0:15,0:0:15:0,45,156:0:611:15	0/0:29,0:0:29:0,87,337:0:1157:29	0/1:26,20:20:46:115,0,196:811:1044:26	0/0:12,0:0:12:0,36,284:0:470:12	0/0:28,0:0:28:0,84,276:0:1112:28	0/0:20,0:0:20:0,60,182:0:778:20	0/0:31,0:0:31:0,93,331:0:1228:31	0/0:79,0:0:79:0,238,818:0:3150:79	0/0:5,0:0:5:0,15,112:0:205:5	0/0:39,0:0:39:0,117,397:0:1545:39	0/0:28,0:0:28:0,84,329:0:1066:28	0/0:22,0:0:22:0,66,276:0:863:22	0/0:27,0:0:27:0,81,272:0:1079:27	0/0:17,0:0:17:0,51,149:0:688:17	0/0:13,0:0:13:0,39,146:0:513:13	0/0:15,0:0:15:0,45,152:0:615:15	0/1:57,39:39:96:168,0,313:1540:2242:57	0/0:66,0:0:66:0,199,713:0:2609:66	0/0:24,0:0:24:0,72,291:0:957:24	0/0:12,0:0:12:0,36,105:0:492:12	0/0:22,0:0:22:0,66,208:0:877:22	0/0:60,0:0:60:0,181,761:0:2388:60	0/0:39,0:0:39:0,117,492:0:1481:39	0/0:17,0:0:17:0,51,167:0:680:17	0/0:6,0:0:6:0,18,212:0:232:6	0/0:41,0:0:41:0,123,471:0:1591:41	0/0:20,0:0:20:0,60,207:0:728:20	0/0:33,11:11:44:0,40,215:442:1340:33	0/0:16,0:0:16:0,48,172:0:642:16	0/0:4,0:0:4:0,12,33:0:146:4	0/0:18,0:0:18:0,54,200:0:675:18	0/0:19,0:0:19:0,57,164:0:775:19	0/0:10,0:0:10:0,30,125:0:374:10	0/0:10,0:0:10:0,30,177:0:401:10	0/0:22,0:0:22:0,66,212:0:876:22	0/1:28,34:34:62:226,0,147:1335:1104:28	0/1:5,6:6:11:16,0,18:246:201:5	0/0:17,0:0:17:0,51,154:0:653:17	0/0:49,0:0:49:0,148,548:0:1988:49	0/0:59,0:0:59:0,178,590:0:2324:59	0/0:47,0:0:47:0,141,565:0:1874:47	0/0:18,0:0:18:0,54,232:0:725:18	0/0:89,0:0:89:0,268,996:0:3485:89	0/0:5,0:0:5:0,15,88:0:205:5	0/0:35,0:0:35:0,105,339:0:1363:35	0/0:18,0:0:18:0,54,234:0:667:18	0/0:9,0:0:9:0,27,139:0:361:9	0/0:7,0:0:7:0,21,56:0:273:7	0/0:3,0:0:3:0,9,28:0:123:3	0/0:20,0:0:20:0,60,277:0:788:20	0/0:9,0:0:9:0,27,128:0:361:9	0/0:23,0:0:23:0,69,268:0:865:23	0/0:27,0:0:27:0,81,256:0:1071:27	./.:.:.:.:.:.:.:.	0/0:13,0:0:13:0,39,120:0:506:13	0/0:24,0:0:24:0,72,245:0:964:24	0/0:18,0:0:18:0,54,157:0:706:18	0/0:20,0:0:20:0,60,203:0:799:20	0/0:58,0:0:58:0,175,539:0:2287:58	0/0:45,0:0:45:0,135,503:0:1841:45	0/0:55,0:0:55:0,166,552:0:2138:55	0/0:20,0:0:20:0,60,209:0:748:20	0/0:20,0:0:20:0,60,210:0:739:20	0/0:17,0:0:17:0,51,254:0:671:17	0/0:51,0:0:51:0,154,564:0:2021:51	0/0:14,0:0:14:0,42,126:0:570:14	0/0:11,0:0:11:0,33,280:0:433:11
29380284	1183154	29380284_1183154	T	C	358240	.	AB=0.481845;ABP=25.1658;AC=161;AF=0.724287;AN=224;AO=19097;CIGAR=1X;DP=115449;DPB=48092;DPRA=1.03753;EPP=285.793;EPPR=317.168;GTI=66;LEN=1;MEANALT=1.0041;MQM=14.6111;MQMR=12.0744;NS=2112;NUMALT=1;ODDS=0.0211837;PAIRED=0.786773;PAIREDR=0.849856;PAO=0;PQA=0;PQR=0;PRO=0;PROBE=SNP|RAPIDGENOMICS_3404_29099||SNP|RAPIDGENOMICS_3404_29100||SNP|RAPIDGENOMICS_3404_29101||SNP|RAPIDGENOMICS_3404_29102||SNP|RAPIDGENOMICS_3404_29103||SNP|RAPIDGENOMICS_3404_29104;QA=752017;QR=513499;RO=12841;RPL=9803;RPP=32.4698;RPPR=17.5278;RPR=9294;RUN=1;SAF=7969;SAP=1137.73;SAR=11128;SRF=5741;SRP=315.326;SRR=7100;TYPE=snp;technology.illumina=1	GT:AD:AO:DP:PL:QA:QR:RO	0/1:10,13:13:23:46,0,24:498:402:10	1/1:0,19:19:19:265,57,0:775:0:0	0/0:11,0:0:11:0,33,104:0:443:11	1/1:0,51:51:51:528,154,0:2071:0:0	0/1:11,5:5:16:11,0,146:196:438:11	0/1:19,40:40:59:196,0,17:1569:775:19	1/1:0,12:12:12:208,36,0:488:0:0	1/1:0,13:13:13:201,39,0:521:0:0	1/1:2,16:16:18:145,37,0:639:78:2	1/1:0,59:59:59:607,178,0:2358:0:0	0/1:4,3:3:7:29,0,44:123:164:4	1/1:0,60:60:60:552,181,0:2389:0:0	1/1:4,31:31:35:328,61,0:1218:164:4	0/1:9,7:7:16:32,0,47:287:361:9	1/1:0,43:43:43:400,129,0:1675:0:0	0/1:28,35:35:63:190,0,108:1411:1072:28	0/1:10,7:7:17:32,0,206:287:387:10	1/1:0,50:50:50:476,151,0:2006:0:0	1/1:0,29:29:29:306,87,0:1160:0:0	0/1:21,19:19:40:37,0,87:748:834:21	1/1:0,47:47:47:466,141,0:1859:0:0	0/0:25,0:0:25:0,75,248:0:991:25	1/1:4,10:10:14:48,13,0:410:164:4	0/1:21,23:23:44:91,0,49:884:853:21	1/1:0,18:18:18:209,54,0:712:0:0	0/1:18,16:16:34:307,0,315:630:692:18	0/0:45,0:0:45:0,135,444:0:1818:45	1/1:0,33:33:33:396,99,0:1299:0:0	1/1:0,47:47:47:444,141,0:1895:0:0	1/1:0,22:22:22:204,66,0:885:0:0	1/1:1,11:11:12:71,21,0:423:37:1	1/1:0,35:35:35:314,105,0:1363:0:0	1/1:0,82:82:82:856,247,0:3305:0:0	1/1:0,13:13:13:120,39,0:514:0:0	0/0:17,0:0:17:0,51,215:0:680:17	0/1:3,5:5:8:42,0,3:187:123:3	1/1:0,14:14:14:137,42,0:525:0:0	1/1:0,41:41:41:410,123,0:1620:0:0	1/1:0,10:10:10:105,30,0:410:0:0	1/1:0,32:32:32:304,96,0:1273:0:0	0/0:17,7:7:24:0,6,91:269:697:17	1/1:0,59:59:59:590,178,0:2297:0:0	0/1:22,44:44:66:265,0,26:1758:859:22	1/1:0,2:2:2:17,6,0:68:0:0	1/1:0,27:27:27:281,81,0:1010:0:0	1/1:0,13:13:13:138,39,0:529:0:0	1/1:0,28:28:28:326,84,0:1099:0:0	1/1:0,42:42:42:346,126,0:1675:0:0	0/1:14,17:17:31:298,0,240:689:551:14	0/1:16,22:22:38:108,0,83:885:640:16	1/1:0,8:8:8:103,24,0:320:0:0	1/1:11,36:36:47:204,25,0:1455:447:11	1/1:0,54:54:54:567,163,0:2147:0:0	1/1:0,36:36:36:611,108,0:1361:0:0	1/1:0,37:37:37:336,111,0:1505:0:0	1/1:0,55:55:55:709,166,0:2197:0:0	1/1:0,31:31:31:335,93,0:1232:0:0	1/1:0,7:7:7:94,21,0:269:0:0	1/1:6,35:35:41:330,68,0:1414:233:6	0/0:7,1:1:8:0,12,77:41:279:7	0/0:18,3:3:21:0,32,153:123:734:18	0/0:118,0:0:118:0,355,1202:0:4731:118	0/1:25,32:32:57:115,0,94:1262:979:25	1/1:0,13:13:13:142,39,0:529:0:0	1/1:0,8:8:8:66,24,0:324:0:0	0/0:19,0:0:19:0,57,226:0:771:19	1/1:0,24:24:24:262,72,0:967:0:0	0/0:31,0:0:31:0,93,340:0:1247:31	1/1:0,4:4:4:30,12,0:164:0:0	0/1:6,10:10:16:219,0,134:369:227:6	1/1:0,21:21:21:189,63,0:834:0:0	1/1:0,42:42:42:397,126,0:1660:0:0	0/1:31,25:25:56:95,0,142:1017:1240:31	0/1:12,14:14:26:79,0,83:570:484:12	0/0:8,0:0:8:0,24,92:0:305:8	0/1:7,5:5:12:32,0,44:205:270:7	1/1:0,18:18:18:195,54,0:702:0:0	1/1:0,32:32:32:326,96,0:1277:0:0	0/1:9,16:16:25:158,0,88:643:369:9	0/1:18,18:18:36:46,0,97:716:718:18	0/1:83,64:64:147:115,0,273:2560:3375:83	1/1:0,8:8:8:91,24,0:312:0:0	0/1:19,7:7:26:11,0,102:278:762:19	0/1:41,39:39:80:247,0,141:1568:1669:41	1/1:0,35:35:35:361,105,0:1397:0:0	0/1:33,24:24:57:179,0,179:949:1324:33	0/0:6,1:1:7:0,7,50:41:242:6	0/1:30,39:39:69:420,0,196:1578:1191:30	0/1:4,10:10:14:148,0,12:402:141:4	1/1:0,39:39:39:412,117,0:1561:0:0	0/1:18,28:28:46:161,0,24:1109:725:18	1/1:0,30:30:30:356,90,0:1182:0:0	1/1:0,8:8:8:84,24,0:324:0:0	1/1:1,3:3:4:13,3,0:123:41:1	1/1:0,23:23:23:218,69,0:898:0:0	0/0:7,0:0:7:0,21,61:0:287:7	0/0:46,0:0:46:0,138,472:0:1809:46	1/1:0,14:14:14:134,42,0:570:0:0	1/1:0,6:6:6:52,18,0:237:0:0	0/0:22,5:5:27:0,42,175:205:889:22	1/1:0,12:12:12:158,36,0:481:0:0	1/1:0,9:9:9:102,27,0:346:0:0	1/1:0,13:13:13:138,39,0:479:0:0	0/1:23,30:30:53:217,0,110:1218:907:23	1/1:0,30:30:30:393,90,0:1161:0:0	1/1:0,107:107:107:1322,322,0:4312:0:0	0/1:24,22:22:46:60,0,91:871:948:24	1/1:0,11:11:11:109,33,0:423:0:0	0/1:13,14:14:27:47,0,42:574:500:13	0/0:45,0:0:45:0,135,452:0:1811:45	1/1:0,10:10:10:135,30,0:406:0:0	1/1:0,13:13:13:332,39,0:525:0:0
29380285	124731	29380285_124731	T	C	471630	.	AB=0.478933;ABP=51.8669;AC=147;AF=0.690712;AN=224;AO=26647;CIGAR=1X;DP=174488;DPB=80408;DPRA=0.905843;EPP=3348.16;EPPR=1806.03;GTI=37;LEN=1;MEANALT=1.00276;MQM=13.6834;MQMR=11.8132;NS=2112;NUMALT=1;ODDS=0.00280953;PAIRED=0.834053;PAIREDR=0.877209;PAO=0;PQA=0;PQR=0;PRO=0;PROBE=SNP|RAPIDGENOMICS_3404_33898;QA=1057795;QR=1138542;RO=28634;RPL=10825;RPP=2037.82;RPPR=2793.48;RPR=15822;RUN=1;SAF=14401;SAP=381.453;SAR=12246;SRF=15303;SRP=297.918;SRR=13331;TYPE=snp;technology.illumina=1	GT:AD:AO:DP:PL:QA:QR:RO	1/1:0,27:27:27:291,81,0:1083:0:0	1/1:0,14:14:14:150,42,0:556:0:0	1/1:2,7:7:9:48,5,0:283:82:2	0/1:50,67:67:117:291,0,208:2712:1978:50	1/1:0,19:19:19:313,57,0:757:0:0	0/1:25,18:18:43:56,0,118:718:989:25	0/1:7,6:6:13:94,0,131:242:270:7	0/0:14,8:8:22:0,1,93:315:566:14	1/1:0,79:79:79:795,238,0:3164:0:0	0/1:83,44:44:127:54,0,555:1740:3301:83	1/1:0,12:12:12:100,36,0:488:0:0	0/1:66,29:29:95:41,0,375:1153:2667:66	0/0:68,0:0:68:0,205,919:0:2716:68	1/1:0,23:23:23:281,69,0:903:0:0	1/1:0,63:63:63:863,190,0:2549:0:0	0/1:34,60:60:94:368,0,16:2423:1374:34	0/0:25,0:0:25:0,75,460:0:991:25	0/0:158,0:0:158:0,476,1704:0:6348:158	0/1:51,38:38:89:231,0,221:1520:2078:51	0/0:62,0:0:62:0,187,581:0:2499:62	1/1:0,61:61:61:630,184,0:2419:0:0	1/1:34,72:72:106:358,10,0:2917:1370:34	0/0:32,0:0:32:0,96,377:0:1300:32	0/0:144,0:0:144:0,433,1473:0:5783:144	1/1:8,17:17:25:95,8,0:689:320:8	0/0:43,0:0:43:0,129,1022:0:1687:43	1/1:0,62:62:62:587,187,0:2485:0:0	1/1:0,100:100:100:1064,301,0:4067:0:0	0/1:38,43:43:81:354,0,139:1755:1546:38	1/1:0,61:61:61:655,184,0:2411:0:0	1/1:0,37:37:37:342,111,0:1434:0:0	0/0:20,5:5:25:0,32,127:205:807:20	0/1:74,120:120:194:716,0,251:4838:2975:74	0/0:15,0:0:15:0,45,220:0:607:15	0/1:57,41:41:98:60,0,245:1655:2265:57	1/1:0,18:18:18:198,54,0:734:0:0	0/1:38,37:37:75:296,0,210:1465:1495:38	1/1:0,55:55:55:521,166,0:2239:0:0	0/0:26,0:0:26:0,78,311:0:1035:26	0/1:69,36:36:105:45,0,303:1440:2769:69	0/0:55,0:0:55:0,166,595:0:2202:55	0/0:107,0:0:107:0,322,1067:0:4280:107	1/1:0,124:124:124:1253,373,0:4974:0:0	1/1:0,18:18:18:178,54,0:730:0:0	1/1:0,54:54:54:654,163,0:2151:0:0	1/1:0,17:17:17:183,51,0:681:0:0	0/1:45,69:69:114:237,0,50:2777:1841:45	0/1:43,55:55:98:359,0,225:2178:1727:43	1/1:0,22:22:22:447,66,0:858:0:0	1/1:0,88:88:88:1146,265,0:3548:0:0	1/1:0,7:7:7:60,21,0:287:0:0	0/1:26,26:26:52:80,0,100:1044:1034:26	0/1:88,41:41:129:34,0,449:1661:3544:88	1/1:0,46:46:46:764,138,0:1789:0:0	0/1:20,26:26:46:167,0,45:1010:801:20	0/1:19,41:41:60:247,0,52:1641:771:19	1/1:0,53:53:53:603,160,0:2086:0:0	0/1:19,6:6:25:40,0,191:246:735:19	0/1:10,9:9:19:22,0,39:341:385:10	0/1:13,11:11:24:72,0,104:447:533:13	0/1:12,16:16:28:70,0,34:642:492:12	1/1:0,185:185:185:2367,557,0:7349:0:0	1/1:0,77:77:77:855,232,0:3024:0:0	0/1:26,15:15:41:3,0,133:611:1052:26	0/1:11,8:8:19:10,0,46:324:423:11	1/1:0,29:29:29:390,87,0:1155:0:0	1/1:0,18:18:18:216,54,0:697:0:0	0/1:32,35:35:67:148,0,229:1422:1279:32	1/1:0,6:6:6:126,18,0:242:0:0	1/1:0,15:15:15:354,45,0:603:0:0	1/1:0,78:78:78:852,235,0:3151:0:0	0/1:20,40:40:60:247,0,41:1570:816:20	0/1:52,36:36:88:203,0,276:1400:2072:52	0/1:29,19:19:48:28,0,180:770:1150:29	0/0:2,0:0:2:0,6,15:0:82:2	0/0:79,0:0:79:0,238,764:0:3154:79	1/1:0,35:35:35:531,105,0:1404:0:0	1/1:0,13:13:13:138,39,0:525:0:0	1/1:0,20:20:20:340,60,0:765:0:0	1/1:0,83:83:83:864,250,0:3295:0:0	0/1:43,76:76:121:442,0,44:3084:1719:43	1/1:0,44:44:44:502,132,0:1727:0:0	1/1:0,42:42:42:370,126,0:1678:0:0	1/1:34,76:76:110:476,28,0:3063:1345:34	1/1:0,64:64:64:607,193,0:2528:0:0	1/1:0,133:133:133:1402,400,0:5377:0:0	0/1:13,7:7:20:20,0,85:287:529:13	0/0:61,26:26:87:0,30,382:1062:2418:61	1/1:1,24:24:25:304,34,0:944:41:1	0/1:45,40:40:85:194,0,189:1597:1805:45	0/0:28,13:13:41:0,13,197:533:1097:28	0/1:21,17:17:38:57,0,126:688:848:21	1/1:0,68:68:68:656,205,0:2654:0:0	1/1:0,8:8:8:113,24,0:324:0:0	0/0:74,0:0:74:0,223,693:0:2963:74	0/0:34,0:0:34:0,102,341:0:1359:34	0/0:46,19:19:65:0,7,326:743:1796:46	0/1:10,11:11:21:40,0,28:428:374:10	1/1:0,22:22:22:219,66,0:894:0:0	0/1:5,7:7:12:17,0,25:283:192:5	1/1:0,53:53:53:588,160,0:2133:0:0	1/1:0,25:25:25:284,75,0:971:0:0	1/1:12,33:33:45:232,34,0:1332:488:12	1/1:0,81:81:81:797,244,0:3250:0:0	1/1:0,59:59:59:512,178,0:2376:0:0	1/1:0,148:148:148:1485,446,0:5988:0:0	0/1:18,34:34:52:214,0,29:1386:710:18	1/1:0,24:24:24:250,72,0:967:0:0	0/1:19,29:29:48:161,0,56:1116:748:19	1/1:7,29:29:36:301,49,0:1168:287:7	1/1:0,11:11:11:195,33,0:438:0:0	0/1:13,8:8:21:108,0,242:315:502:13
29380285	210446	29380285_210446	A	G	440891	.	AB=0.445493;ABP=322.818;AC=140;AF=0.702786;AN=224;AO=23218;CIGAR=1X;DP=144354;DPB=62368;DPRA=0.839675;EPP=1818.6;EPPR=953.214;GTI=44;LEN=1;MEANALT=1.00208;MQM=18.0429;MQMR=11.2346;NS=2112;NUMALT=1;ODDS=0.00331884;PAIRED=0.628693;PAIREDR=0.88345;PAO=0;PQA=0;PQR=0;PRO=0;PROBE=SNP|RAPIDGENOMICS_3404_33897;QA=915312;QR=926440;RO=23226;RPL=11108;RPP=96.9102;RPPR=409.836;RPR=12110;RUN=1;SAF=12730;SAP=473.122;SAR=10488;SRF=12261;SRP=160.043;SRR=10965;TYPE=snp;technology.illumina=1	GT:AD:AO:DP:PL:QA:QR:RO	1/1:0,48:48:48:684,144,0:1921:0:0	1/1:0,15:15:15:270,45,0:606:0:0	0/1:3,2:2:5:0,0,33:82:115:3	0/1:54,38:38:92:100,0,261:1523:2179:54	1/1:0,17:17:17:230,51,0:639:0:0	0/1:59,15:15:74:95,0,350:607:2285:59	0/0:10,1:1:11:0,26,181:41:387:10	0/1:10,12:12:22:26,0,22:452:378:10	1/1:0,67:67:67:1082,202,0:2713:0:0	0/1:41,26:26:67:155,0,271:1034:1656:41	1/1:0,9:9:9:137,27,0:360:0:0	0/1:18,23:23:41:99,0,55:935:693:18	0/0:46,0:0:46:0,138,467:0:1810:46	1/1:0,47:47:47:589,141,0:1893:0:0	1/1:0,66:66:66:729,199,0:2658:0:0	0/1:35,35:35:70:308,0,138:1377:1387:35	0/0:21,0:0:21:0,63,390:0:835:21	0/0:37,0:0:37:0,111,368:0:1440:37	0/1:20,16:16:36:74,0,64:618:779:20	0/0:82,0:0:82:0,247,806:0:3230:82	1/1:0,54:54:54:808,163,0:2137:0:0	0/1:36,13:13:49:97,0,226:529:1422:36	0/0:48,0:0:48:0,144,471:0:1911:48	0/0:55,0:0:55:0,166,496:0:2190:55	0/0:15,0:0:15:0,45,184:0:598:15	0/0:46,0:0:46:0,138,924:0:1811:46	1/1:0,79:79:79:1081,238,0:3165:0:0	1/1:0,110:110:110:1489,331,0:4444:0:0	0/1:27,24:24:51:53,0,177:980:1089:27	1/1:0,31:31:31:547,93,0:1235:0:0	1/1:0,28:28:28:404,84,0:1118:0:0	0/1:17,12:12:29:75,0,138:483:675:17	0/1:75,88:88:163:389,0,229:3472:2991:75	0/0:19,0:0:19:0,57,248:0:735:19	0/1:22,20:20:42:35,0,90:798:885:22	1/1:0,4:4:4:97,12,0:155:0:0	0/1:25,13:13:38:61,0,276:525:995:25	1/1:0,38:38:38:512,114,0:1504:0:0	0/0:54,0:0:54:0,163,468:0:2156:54	0/1:30,19:19:49:193,0,227:771:1168:30	0/0:75,0:0:75:0,226,739:0:2974:75	0/0:76,4:4:80:0,185,669:164:2998:76	1/1:0,59:59:59:704,178,0:2381:0:0	1/1:0,4:4:4:76,12,0:155:0:0	1/1:0,62:62:62:710,187,0:2503:0:0	1/1:0,9:9:9:241,27,0:355:0:0	0/1:42,57:57:99:395,0,197:2248:1666:42	0/1:35,32:32:67:312,0,119:1226:1365:35	1/1:0,29:29:29:739,87,0:1151:0:0	1/1:0,23:23:23:476,69,0:918:0:0	1/1:0,7:7:7:115,21,0:274:0:0	0/1:28,20:20:48:263,0,112:759:1120:28	0/0:32,10:10:42:0,28,186:406:1300:32	1/1:0,26:26:26:440,78,0:1026:0:0	0/1:26,21:21:47:248,0,85:845:1035:26	0/1:42,22:22:64:5,0,263:850:1650:42	1/1:0,28:28:28:307,84,0:1120:0:0	0/0:21,3:3:24:0,25,167:123:841:21	0/1:16,10:10:26:18,0,42:397:589:16	0/1:15,5:5:20:88,0,72:201:607:15	0/0:26,5:5:31:0,49,194:201:1014:26	1/1:0,136:136:136:1889,409,0:5448:0:0	1/1:0,79:79:79:1208,238,0:3127:0:0	0/1:36,28:28:64:367,0,238:1131:1451:36	0/1:16,33:33:49:241,0,62:1321:639:16	1/1:0,16:16:16:298,48,0:637:0:0	1/1:0,21:21:21:285,63,0:835:0:0	0/1:24,26:26:50:150,0,61:1048:958:24	1/1:0,6:6:6:49,18,0:242:0:0	1/1:0,18:18:18:386,54,0:710:0:0	1/1:0,70:70:70:774,211,0:2747:0:0	0/1:19,28:28:47:296,0,12:1126:744:19	0/1:41,72:72:113:550,0,86:2866:1644:41	0/1:31,22:22:53:79,0,170:880:1226:31	0/0:6,0:0:6:0,18,60:0:238:6	0/0:28,0:0:28:0,84,288:0:1126:28	1/1:0,13:13:13:201,39,0:529:0:0	1/1:0,19:19:19:297,57,0:775:0:0	0/1:6,10:10:16:85,0,2:402:242:6	1/1:0,41:41:41:629,123,0:1647:0:0	0/1:85,36:36:121:178,0,489:1424:3401:85	1/1:0,19:19:19:236,57,0:771:0:0	1/1:0,29:29:29:319,87,0:1172:0:0	0/1:26,50:50:76:429,0,13:1987:1026:26	1/1:0,33:33:33:286,99,0:1332:0:0	1/1:2,114:114:116:1237,332,0:4576:82:2	1/1:2,11:11:13:237,22,0:447:82:2	0/1:41,45:45:86:419,0,206:1771:1646:41	1/1:0,15:15:15:245,45,0:607:0:0	1/1:29,61:61:90:466,22,0:2448:1154:29	0/1:14,6:6:20:22,0,59:232:548:14	0/1:19,24:24:43:89,0,57:975:771:19	1/1:0,37:37:37:512,111,0:1459:0:0	0/1:2,1:1:3:23,0,8:41:82:2	0/0:57,0:0:57:0,172,543:0:2209:57	0/0:37,0:0:37:0,111,309:0:1458:37	0/1:33,38:38:71:405,0,91:1518:1324:33	0/0:7,4:4:11:0,4,44:160:278:7	1/1:0,28:28:28:425,84,0:1106:0:0	0/0:29,8:8:37:0,33,215:328:1181:29	1/1:0,17:17:17:226,51,0:674:0:0	1/1:0,13:13:13:137,39,0:512:0:0	0/1:19,10:10:29:83,0,90:391:763:19	1/1:0,74:74:74:815,223,0:2980:0:0	1/1:0,28:28:28:556,84,0:1140:0:0	1/1:0,117:117:117:1881,352,0:4701:0:0	0/1:21,11:11:32:101,0,129:434:829:21	1/1:0,16:16:16:377,48,0:637:0:0	1/1:4,10:10:14:135,13,0:383:164:4	0/1:30,43:43:73:308,0,108:1724:1200:30	1/1:0,4:4:4:33,12,0:164:0:0	0/1:7,11:11:18:208,0,91:440:278:7
29380285	213134	29380285_213134	G	A	464328	.	AB=0.461707;ABP=177.798;AC=143;AF=0.685759;AN=224;AO=26710;CIGAR=1X;DP=173422;DPB=76657;DPRA=0.84969;EPP=1496.44;EPPR=1285.2;GTI=47;LEN=1;MEANALT=1.00207;MQM=13.6036;MQMR=11.2115;NS=2112;NUMALT=1;ODDS=0.0023068;PAIRED=0.830663;PAIREDR=0.877983;PAO=0;PQA=0;PQR=0;PRO=0;PROBE=SNP|RAPIDGENOMICS_3404_33896;QA=1059472;QR=1149884;RO=28873;RPL=14336;RPP=315.963;RPPR=49.8287;RPR=12374;RUN=1;SAF=12144;SAP=479.912;SAR=14566;SRF=13691;SRP=170.203;SRR=15182;TYPE=snp;technology.illumina=1	GT:AD:AO:DP:PL:QA:QR:RO	1/1:0,32:32:32:360,96,0:1289:0:0	1/1:0,13:13:13:163,39,0:516:0:0	0/1:1,2:2:3:12,0,1:82:41:1	0/1:61,73:73:134:291,0,155:2925:2374:61	1/1:0,20:20:20:277,60,0:766:0:0	0/1:72,40:40:112:38,0,364:1595:2865:72	0/1:9,6:6:15:64,0,220:246:356:9	0/0:10,0:0:10:0,30,244:0:385:10	1/1:1,60:60:61:605,175,0:2425:41:1	0/1:56,33:33:89:38,0,247:1327:2267:56	1/1:0,5:5:5:45,15,0:205:0:0	0/0:40,15:15:55:0,35,369:599:1596:40	0/0:69,2:2:71:0,195,639:73:2754:69	1/1:0,16:16:16:131,48,0:652:0:0	1/1:0,56:56:56:653,169,0:2236:0:0	0/1:41,34:34:75:135,0,206:1369:1651:41	0/0:6,0:0:6:0,18,127:0:237:6	0/0:109,0:0:109:0,328,977:0:4366:109	1/1:5,14:14:19:91,13,0:556:192:5	0/0:60,0:0:60:0,181,488:0:2398:60	1/1:0,74:74:74:738,223,0:2962:0:0	0/1:23,20:20:43:56,0,117:811:898:23	0/0:45,0:0:45:0,135,456:0:1801:45	0/0:152,0:0:152:0,458,1361:0:6091:152	0/0:22,7:7:29:0,3,124:279:872:22	0/0:47,0:0:47:0,141,853:0:1791:47	1/1:0,61:61:61:611,184,0:2448:0:0	1/1:0,86:86:86:778,259,0:3424:0:0	0/1:55,43:43:98:106,0,208:1716:2213:55	1/1:0,43:43:43:441,129,0:1744:0:0	1/1:3,46:46:49:440,122,0:1823:123:3	0/1:29,22:22:51:37,0,150:885:1134:29	0/1:25,53:53:78:287,0,5:2096:1003:25	0/0:28,0:0:28:0,84,306:0:1128:28	0/1:41,35:35:76:231,0,173:1401:1668:41	1/1:0,9:9:9:71,27,0:365:0:0	0/1:37,34:34:71:88,0,149:1382:1404:37	1/1:0,36:36:36:374,108,0:1442:0:0	0/0:37,0:0:37:0,111,322:0:1461:37	0/1:27,48:48:75:246,0,4:1931:1077:27	0/0:83,0:0:83:0,250,846:0:3284:83	0/0:62,0:0:62:0,187,616:0:2497:62	1/1:0,111:111:111:1089,334,0:4440:0:0	1/1:0,17:17:17:146,51,0:681:0:0	1/1:0,48:48:48:480,144,0:1912:0:0	1/1:0,10:10:10:81,30,0:397:0:0	0/1:63,31:31:94:35,0,353:1243:2493:63	0/1:51,42:42:93:212,0,213:1660:2044:51	1/1:0,33:33:33:666,99,0:1286:0:0	1/1:0,34:34:34:337,102,0:1313:0:0	1/1:0,27:27:27:294,81,0:1087:0:0	0/1:50,35:35:85:41,0,160:1392:2024:50	0/1:62,42:42:104:116,0,295:1710:2493:62	1/1:0,49:49:49:642,148,0:1900:0:0	0/0:49,7:7:56:0,82,410:287:1961:49	0/1:89,64:64:153:151,0,350:2543:3538:89	1/1:0,28:28:28:281,84,0:1110:0:0	1/1:9,22:22:31:190,25,0:879:365:9	0/1:30,19:19:49:72,0,108:758:1186:30	1/1:3,15:15:18:158,30,0:566:123:3	0/1:24,31:31:55:137,0,53:1254:966:24	1/1:0,108:108:108:1164,325,0:4376:0:0	1/1:0,91:91:91:976,274,0:3661:0:0	0/0:62,9:9:71:0,118,548:365:2502:62	0/1:24,11:11:35:137,0,100:443:948:24	1/1:0,16:16:16:141,48,0:648:0:0	1/1:0,47:47:47:451,141,0:1910:0:0	0/1:35,26:26:62:123,0,183:1062:1401:35	1/1:0,2:2:2:23,6,0:82:0:0	1/1:0,16:16:16:251,48,0:629:0:0	1/1:1,72:72:73:701,211,0:2878:37:1	0/1:28,17:17:45:100,0,96:688:1085:28	0/1:87,70:70:157:292,0,440:2810:3396:87	0/1:29,29:29:58:187,0,117:1131:1181:29	0/0:1,0:0:1:0,3,8:0:41:1	0/0:28,0:0:28:0,84,328:0:1072:28	1/1:0,55:55:55:530,166,0:2230:0:0	1/1:0,29:29:29:236,87,0:1164:0:0	0/1:12,7:7:19:50,0,85:281:488:12	1/1:0,26:26:26:250,78,0:1035:0:0	0/1:61,64:64:125:446,0,278:2588:2379:61	1/1:0,34:34:34:377,102,0:1348:0:0	1/1:0,28:28:28:269,84,0:1136:0:0	0/1:39,50:50:89:274,0,153:2017:1540:39	1/1:0,24:24:24:292,72,0:971:0:0	1/1:0,120:120:120:1340,361,0:4820:0:0	0/1:5,6:6:11:39,0,27:246:205:5	1/1:29,82:82:111:656,93,0:3268:1176:29	1/1:0,25:25:25:306,75,0:977:0:0	1/1:37,77:77:114:368,3,0:3118:1496:37	0/1:19,30:30:49:152,0,37:1188:738:19	0/1:33,26:26:59:68,0,90:1049:1292:33	1/1:0,33:33:33:384,99,0:1326:0:0	1/1:5,13:13:18:79,1,0:510:201:5	0/0:53,0:0:53:0,160,530:0:2120:53	0/0:26,0:0:26:0,78,225:0:1045:26	0/1:20,27:27:47:163,0,33:1090:798:20	0/1:10,10:10:20:22,0,31:402:410:10	1/1:0,30:30:30:333,90,0:1213:0:0	0/0:21,4:4:25:0,42,142:164:848:21	1/1:0,16:16:16:190,48,0:633:0:0	1/1:0,6:6:6:113,18,0:242:0:0	0/0:53,14:14:67:0,62,420:574:2111:53	1/1:0,86:86:86:989,259,0:3444:0:0	1/1:0,50:50:50:516,151,0:2007:0:0	1/1:0,95:95:95:889,286,0:3829:0:0	0/1:43,34:34:77:174,0,131:1330:1714:43	1/1:0,44:44:44:446,132,0:1787:0:0	0/1:19,12:12:31:26,0,94:475:762:19	0/1:23,15:15:38:37,0,101:584:904:23	1/1:0,9:9:9:135,27,0:357:0:0	0/1:16,5:5:21:26,0,311:205:610:16
29380285	213160	29380285_213160	T	C	434639	.	AB=0.455869;ABP=226.101;AC=141;AF=0.681424;AN=222;AO=25706;CIGAR=1X;DP=168611;DPB=75002;DPRA=0.842534;EPP=327.523;EPPR=341.703;GTI=59;LEN=1;MEANALT=1.01106;MQM=13.5694;MQMR=11.1242;NS=2112;NUMALT=1;ODDS=0.000532438;PAIRED=0.831012;PAIREDR=0.87943;PAO=0;PQA=0;PQR=0;PRO=0;PROBE=SNP|RAPIDGENOMICS_3404_33896;QA=1010704;QR=1103920;RO=28274;RPL=11842;RPP=348.378;RPPR=1606.99;RPR=13864;RUN=1;SAF=13461;SAP=127.917;SAR=12245;SRF=14801;SRP=138.455;SRR=13473;TYPE=snp;technology.illumina=1	GT:AD:AO:DP:PL:QA:QR:RO	1/1:0,30:30:30:425,90,0:1197:0:0	1/1:0,5:5:5:80,15,0:198:0:0	0/0:1,0:0:1:0,3,10:0:41:1	0/1:55,67:67:122:273,0,145:2691:2079:55	1/1:0,16:16:16:228,48,0:609:0:0	0/1:66,41:41:107:58,0,314:1583:2625:66	0/1:4,4:4:8:24,0,67:140:164:4	0/0:3,0:0:3:0,9,37:0:115:3	1/1:0,59:59:59:605,178,0:2382:0:0	0/1:58,28:28:86:9,0,276:1131:2297:58	1/1:0,5:5:5:45,15,0:205:0:0	0/1:50,25:25:75:12,0,355:1009:1935:50	0/0:50,2:2:52:0,138,435:82:1971:50	1/1:0,14:14:14:142,42,0:558:0:0	1/1:0,53:53:53:610,160,0:2113:0:0	0/1:36,34:34:70:151,0,147:1369:1450:36	0/0:9,0:0:9:0,27,201:0:352:9	0/0:102,0:0:102:0,307,916:0:3983:102	1/1:8,23:23:31:154,28,0:905:292:8	0/0:56,0:0:56:0,169,450:0:2219:56	1/1:0,70:70:70:692,211,0:2780:0:0	0/1:23,17:17:40:35,0,139:677:894:23	0/0:43,0:0:44:0,129,395:0:1711:43	0/0:139,0:0:139:0,418,1295:0:5448:139	0/1:21,8:8:29:6,0,93:328:762:21	0/0:50,0:0:50:0,151,1012:0:1955:50	1/1:0,76:76:76:807,229,0:2971:0:0	1/1:0,90:90:90:802,271,0:3580:0:0	0/1:45,41:41:86:116,0,157:1655:1787:45	1/1:0,38:38:38:386,114,0:1541:0:0	1/1:3,48:48:51:541,128,0:1901:123:3	0/1:29,23:23:52:88,0,137:902:1117:29	0/1:27,49:49:76:259,0,9:1963:1028:27	0/0:31,0:0:34:0,93,322:0:1211:31	0/1:32,34:34:66:252,0,131:1337:1290:32	1/1:0,13:13:13:116,39,0:517:0:0	0/1:29,30:30:59:112,0,104:1219:1109:29	1/1:0,34:34:34:359,102,0:1370:0:0	0/0:40,0:0:40:0,120,360:0:1561:40	0/1:30,41:41:71:187,0,38:1636:1206:30	0/0:88,0:0:88:0,265,929:0:3440:88	0/0:59,0:0:59:0,178,548:0:2285:59	1/1:0,112:112:112:1164,337,0:4430:0:0	1/1:0,17:17:17:144,51,0:697:0:0	1/1:0,47:47:47:471,141,0:1863:0:0	1/1:0,11:11:11:88,33,0:445:0:0	0/0:67,27:27:94:0,21,419:1103:2616:67	0/1:44,35:35:79:189,0,183:1370:1703:44	1/1:0,41:41:41:836,123,0:1609:0:0	1/1:0,26:26:26:276,78,0:1039:0:0	1/1:0,20:20:20:194,60,0:814:0:0	0/1:44,32:32:76:70,0,124:1287:1659:44	0/1:58,50:50:108:167,0,224:1964:2305:58	1/1:0,43:43:43:589,129,0:1719:0:0	0/0:42,8:8:50:0,55,328:324:1623:42	0/1:81,60:60:141:144,0,288:2396:3095:81	1/1:0,33:33:33:333,99,0:1276:0:0	1/1:7,21:21:28:195,30,0:817:265:7	0/1:32,10:10:42:0,0,123:404:1256:32	1/1:2,12:12:15:124,27,0:473:82:2	0/1:27,27:27:54:103,0,80:1087:1046:27	1/1:0,98:98:98:1053,295,0:3910:0:0	1/1:0,77:77:77:818,232,0:3092:0:0	0/0:48,9:9:57:0,76,397:353:1902:48	0/1:24,14:14:38:120,0,91:554:922:24	1/1:0,18:18:18:173,54,0:700:0:0	1/1:0,49:49:49:466,148,0:1982:0:0	0/1:34,27:27:61:131,0,154:1087:1338:34	1/1:0,2:2:2:23,6,0:82:0:0	1/1:0,15:15:15:243,45,0:597:0:0	1/1:0,76:76:76:689,229,0:2977:0:0	0/1:29,14:14:43:81,0,116:558:1148:29	0/1:85,83:83:168:540,0,354:3285:3221:85	0/1:29,27:27:56:177,0,87:1084:1109:29	./.:.:.:.:.:.:.:.	0/0:38,0:0:38:0,114,428:0:1487:38	1/1:0,56:56:56:532,169,0:2271:0:0	1/1:0,30:30:30:246,90,0:1213:0:0	0/1:9,5:5:14:53,0,69:203:369:9	1/1:0,25:25:25:262,75,0:976:0:0	0/1:61,75:75:136:508,0,234:2944:2387:61	1/1:0,33:33:33:368,99,0:1337:0:0	1/1:0,19:19:19:174,57,0:718:0:0	0/1:49,55:55:104:273,0,185:2219:1909:49	1/1:0,31:31:31:349,93,0:1240:0:0	1/1:0,131:131:131:1327,394,0:5165:0:0	0/1:2,5:5:7:37,0,18:205:82:2	1/1:34,64:64:98:411,10,0:2499:1308:34	1/1:0,19:19:19:199,57,0:712:0:0	1/1:30,70:70:100:343,18,0:2779:1204:30	0/1:18,31:31:49:139,0,34:1263:707:18	0/1:35,45:45:80:146,0,44:1759:1392:35	1/1:0,27:27:27:287,81,0:1086:0:0	0/1:5,8:8:13:53,0,14:328:197:5	0/0:51,0:0:51:0,154,483:0:2052:51	0/0:24,0:0:24:0,72,209:0:958:24	0/1:20,26:26:46:144,0,35:1017:774:20	0/1:9,12:12:21:34,0,23:486:365:9	1/1:0,34:34:34:382,102,0:1354:0:0	0/0:17,4:4:21:0,30,116:164:689:17	1/1:0,20:20:20:223,60,0:809:0:0	1/1:0,5:5:5:86,15,0:205:0:0	0/0:56,14:14:70:0,78,426:552:2246:56	1/1:0,62:62:62:654,187,0:2478:0:0	1/1:0,53:53:53:484,160,0:2118:0:0	1/1:0,97:97:98:894,292,0:3831:0:0	0/1:47,31:31:78:162,0,192:1211:1822:47	1/1:0,44:44:44:494,132,0:1747:0:0	0/0:25,11:11:36:0,1,124:449:995:25	0/1:17,23:23:40:110,0,9:886:671:17	1/1:0,9:9:9:135,27,0:369:0:0	0/1:24,8:8:32:73,0,436:324:949:24
29380285	213161	29380285_213161	G	A	433400	.	AB=0.451947;ABP=271.802;AC=140;AF=0.678947;AN=222;AO=25711;CIGAR=1X;DP=169893;DPB=75483;DPRA=0.838563;EPP=307.579;EPPR=412.487;GTI=46;LEN=1;MEANALT=1.0097;MQM=13.5687;MQMR=11.1499;NS=2112;NUMALT=1;ODDS=0.0288083;PAIRED=0.831123;PAIREDR=0.878881;PAO=0;PQA=0;PQR=0;PRO=0;PROBE=SNP|RAPIDGENOMICS_3404_33896;QA=1011009;QR=1155778;RO=28765;RPL=11536;RPP=591.196;RPPR=1430.81;RPR=14175;RUN=1;SAF=13468;SAP=129.748;SAR=12243;SRF=15352;SRP=286.832;SRR=13413;TYPE=snp;technology.illumina=1	GT:AD:AO:DP:PL:QA:QR:RO	1/1:0,30:30:30:425,90,0:1197:0:0	1/1:0,5:5:5:80,15,0:198:0:0	0/0:1,0:0:1:0,3,10:0:41:1	0/1:53,67:67:120:279,0,142:2691:2091:53	1/1:0,16:16:16:228,48,0:609:0:0	0/1:68,41:41:109:52,0,343:1583:2754:68	0/1:5,4:4:9:21,0,102:140:191:5	0/0:3,0:0:3:0,9,37:0:123:3	1/1:0,59:59:59:605,178,0:2382:0:0	0/1:59,28:28:87:6,0,281:1131:2384:59	1/1:0,5:5:5:45,15,0:205:0:0	0/1:51,25:25:76:9,0,366:1009:2036:51	0/0:55,2:2:57:0,153,484:82:2224:55	1/1:0,14:14:14:142,42,0:558:0:0	1/1:0,53:53:53:610,160,0:2113:0:0	0/1:36,34:34:70:151,0,147:1369:1463:36	0/0:9,0:0:9:0,27,208:0:365:9	0/0:99,0:0:99:0,298,894:0:3958:99	1/1:8,23:23:31:154,28,0:905:328:8	0/0:57,0:0:57:0,172,460:0:2291:57	1/1:1,70:70:71:684,206,0:2780:37:1	0/1:23,17:17:40:35,0,142:677:908:23	0/0:43,1:1:44:0,103,389:39:1739:43	0/0:132,0:0:132:0,397,1238:0:5313:132	0/1:22,8:8:30:3,0,100:328:872:22	0/0:50,0:0:50:0,151,1027:0:2016:50	1/1:0,76:76:76:807,229,0:2971:0:0	1/1:0,90:90:90:802,271,0:3580:0:0	0/1:48,41:41:89:107,0,164:1655:1928:48	1/1:0,38:38:38:386,114,0:1541:0:0	1/1:3,48:48:51:541,128,0:1901:123:3	0/1:28,23:23:51:91,0,132:902:1122:28	0/1:27,49:49:76:259,0,9:1963:1070:27	0/0:32,0:0:32:0,96,335:0:1259:32	0/1:32,34:34:66:252,0,132:1337:1286:32	1/1:0,13:13:13:116,39,0:517:0:0	0/1:28,30:30:58:115,0,94:1219:1117:28	1/1:0,34:34:34:359,102,0:1370:0:0	0/0:42,0:0:42:0,126,383:0:1675:42	0/1:30,41:41:71:187,0,37:1636:1217:30	0/0:91,0:0:91:0,274,991:0:3662:91	0/0:61,0:0:61:0,184,588:0:2442:61	1/1:0,112:112:112:1164,337,0:4430:0:0	1/1:0,17:17:17:144,51,0:697:0:0	1/1:0,47:47:47:471,141,0:1863:0:0	1/1:0,11:11:11:88,33,0:445:0:0	0/0:66,27:27:93:0,18,403:1103:2659:66	0/1:47,35:35:82:180,0,201:1370:1892:47	1/1:0,41:41:41:836,123,0:1609:0:0	1/1:0,26:26:26:276,78,0:1039:0:0	1/1:0,20:20:20:194,60,0:814:0:0	0/1:43,32:32:75:73,0,121:1287:1733:43	0/1:60,50:50:110:161,0,230:1964:2400:60	1/1:0,43:43:43:589,129,0:1719:0:0	0/0:43,8:8:51:0,58,335:324:1721:43	0/1:82,60:60:142:141,0,306:2396:3252:82	1/1:0,33:33:33:333,99,0:1276:0:0	1/1:7,21:21:28:195,30,0:817:283:7	0/1:32,10:10:42:0,0,123:404:1281:32	1/1:2,13:13:15:135,29,0:499:82:2	0/1:27,27:27:54:103,0,80:1087:1089:27	1/1:0,98:98:98:1053,295,0:3910:0:0	1/1:0,77:77:77:818,232,0:3092:0:0	0/0:49,9:9:58:0,79,406:353:1977:49	0/1:26,14:14:40:114,0,99:554:1054:26	1/1:0,18:18:18:173,54,0:700:0:0	1/1:0,49:49:49:466,148,0:1982:0:0	0/1:34,27:27:61:131,0,154:1087:1355:34	1/1:0,2:2:2:23,6,0:82:0:0	1/1:0,15:15:15:243,45,0:597:0:0	1/1:0,76:76:76:689,229,0:2977:0:0	0/1:30,14:14:44:78,0,120:558:1207:30	0/1:87,83:83:170:534,0,377:3285:3512:87	0/1:29,27:27:56:177,0,95:1084:1167:29	./.:.:.:.:.:.:.:.	0/0:41,0:0:41:0,123,451:0:1610:41	1/1:0,56:56:56:532,169,0:2271:0:0	1/1:0,30:30:30:246,90,0:1213:0:0	0/1:9,5:5:14:53,0,69:203:369:9	1/1:0,25:25:25:262,75,0:976:0:0	0/1:74,75:75:149:469,0,335:2944:2987:74	1/1:0,33:33:33:368,99,0:1337:0:0	1/1:0,19:19:19:174,57,0:718:0:0	0/1:50,55:55:105:270,0,179:2219:2002:50	1/1:0,31:31:31:349,93,0:1240:0:0	1/1:0,131:131:131:1327,394,0:5165:0:0	0/1:2,5:5:7:37,0,18:205:82:2	0/1:36,64:64:100:395,0,0:2499:1429:36	1/1:1,18:18:19:176,45,0:671:27:1	1/1:30,70:70:100:343,18,0:2779:1222:30	0/1:18,31:31:49:139,0,34:1263:734:18	0/1:35,45:45:80:146,0,41:1759:1422:35	1/1:0,27:27:27:287,81,0:1086:0:0	0/1:5,8:8:13:53,0,14:328:205:5	0/0:56,0:0:56:0,169,547:0:2279:56	0/0:24,0:0:24:0,72,212:0:984:24	0/1:20,26:26:46:144,0,41:1017:802:20	0/1:9,12:12:21:34,0,23:486:361:9	1/1:0,34:34:34:382,102,0:1354:0:0	0/0:17,4:4:21:0,30,113:164:675:17	1/1:0,20:20:20:223,60,0:809:0:0	1/1:0,5:5:5:86,15,0:205:0:0	0/0:55,14:14:69:0,75,418:552:2220:55	1/1:0,62:62:62:654,187,0:2478:0:0	1/1:0,53:53:53:484,160,0:2118:0:0	1/1:0,98:98:98:916,295,0:3853:0:0	0/1:48,31:31:79:159,0,196:1211:1886:48	1/1:0,44:44:44:494,132,0:1747:0:0	0/0:26,11:11:37:0,4,132:449:1039:26	0/1:17,23:23:40:110,0,9:886:671:17	1/1:0,9:9:9:135,27,0:369:0:0	0/1:23,8:8:31:76,0,426:324:907:23
29380287	258669	29380287_258669	T	C	264906	.	AB=0.47092;ABP=83.7109;AC=119;AF=0.595356;AN=222;AO=16874;CIGAR=1X;DP=118130;DPB=41096;DPRA=0.917554;EPP=15.8605;EPPR=665.826;GTI=183;LEN=1;MEANALT=1.00146;MQM=13.2238;MQMR=11.6272;NS=2112;NUMALT=1;ODDS=0.00148472;PAIRED=0.834953;PAIREDR=0.897001;PAO=0;PQA=0;PQR=0;PRO=0;PROBE=SNP|RAPIDGENOMICS_3404_42260||SNP|RAPIDGENOMICS_3404_42261;QA=661729;QR=618656;RO=15641;RPL=10302;RPP=1793.43;RPPR=6089.08;RPR=6572;RUN=1;SAF=1733;SAP=23137.7;SAR=15141;SRF=2228;SRP=17371.5;SRR=13413;TYPE=snp;technology.illumina=1	GT:AD:AO:DP:PL:QA:QR:RO	1/1:0,8:8:8:112,24,0:319:0:0	0/0:6,0:0:6:0,18,56:0:246:6	0/0:4,0:0:4:0,12,33:0:160:4	0/0:44,0:0:44:0,132,476:0:1749:44	0/1:4,8:8:12:65,0,54:301:160:4	1/1:0,36:36:36:333,108,0:1445:0:0	0/1:2,6:6:8:111,0,22:246:78:2	0/0:13,0:0:13:0,39,128:0:510:13	1/1:0,25:25:25:202,75,0:1012:0:0	1/1:0,75:75:75:727,226,0:2960:0:0	0/0:8,1:1:9:0,18,96:41:320:8	1/1:13,36:36:49:278,30,0:1398:510:13	0/0:35,0:0:35:0,105,445:0:1366:35	0/1:19,16:16:35:24,0,74:633:770:19	0/1:26,37:37:63:203,0,144:1486:1035:26	1/1:0,44:44:44:452,132,0:1761:0:0	1/1:0,18:18:18:347,54,0:717:0:0	1/1:0,88:88:88:849,265,0:3526:0:0	0/1:12,13:13:25:54,0,52:516:471:12	1/1:0,41:41:41:370,123,0:1629:0:0	0/1:28,22:22:50:50,0,64:859:1118:28	0/1:17,15:15:32:83,0,43:611:697:17	1/1:0,19:19:19:193,57,0:729:0:0	0/1:28,13:13:41:34,0,257:525:1101:28	1/1:0,1:1:1:8,3,0:41:0:0	1/1:0,42:42:42:935,126,0:1688:0:0	0/1:28,15:15:43:27,0,137:615:1109:28	0/0:35,0:0:35:0,105,387:0:1418:35	0/1:28,22:22:50:119,0,107:838:1080:28	0/0:54,12:12:66:0,85,384:488:2136:54	0/1:8,8:8:16:68,0,13:314:324:8	0/1:16,15:15:31:67,0,64:607:656:16	0/1:32,25:25:57:129,0,147:1004:1254:32	1/1:0,24:24:24:282,72,0:938:0:0	0/0:8,0:0:8:0,24,73:0:328:8	0/0:5,0:0:5:0,15,60:0:197:5	0/1:15,5:5:20:41,0,59:201:570:15	0/1:8,25:25:33:132,0,12:999:324:8	0/1:20,19:19:39:191,0,114:775:762:20	0/1:14,14:14:28:25,0,64:570:551:14	0/1:11,13:13:24:36,0,21:529:447:11	1/1:0,42:42:42:510,126,0:1649:0:0	0/0:63,0:0:63:0,190,583:0:2491:63	0/0:7,0:0:7:0,21,80:0:287:7	0/1:14,11:11:25:66,0,155:443:561:14	0/0:17,0:0:17:0,51,311:0:693:17	1/1:0,54:54:54:548,163,0:2078:0:0	0/0:72,0:0:72:0,217,752:0:2902:72	0/1:16,17:17:33:138,0,293:666:626:16	1/1:0,29:29:29:387,87,0:1153:0:0	./.:.:.:.:.:.:.:.	1/1:0,26:26:26:318,78,0:1045:0:0	1/1:0,49:49:49:423,148,0:1997:0:0	0/1:21,10:10:31:84,0,216:406:841:21	1/1:12,30:30:42:179,11,0:1173:474:12	0/1:16,27:27:43:122,0,56:1045:631:16	0/0:30,0:0:30:0,90,300:0:1161:30	1/1:0,7:7:7:55,21,0:287:0:0	1/1:0,40:40:40:387,120,0:1571:0:0	1/1:0,19:19:19:184,57,0:711:0:0	1/1:0,23:23:23:233,69,0:943:0:0	0/1:47,49:49:96:181,0,184:1947:1901:47	0/1:25,31:31:56:176,0,83:1263:1021:25	0/0:46,0:0:46:0,138,505:0:1838:46	0/1:15,13:13:28:37,0,92:524:591:15	0/0:14,0:0:14:0,42,111:0:556:14	0/0:16,0:0:16:0,48,184:0:630:16	1/1:3,9:9:12:66,11,0:365:100:3	1/1:0,10:10:10:105,30,0:406:0:0	0/1:14,10:10:24:143,0,314:375:561:14	0/0:24,12:12:36:0,0,129:471:932:24	1/1:0,15:15:15:210,45,0:568:0:0	1/1:0,68:68:68:645,205,0:2747:0:0	0/0:46,0:0:46:0,138,438:0:1826:46	1/1:0,2:2:2:35,6,0:82:0:0	0/0:23,0:0:23:0,69,273:0:891:23	1/1:0,36:36:36:320,108,0:1421:0:0	1/1:0,20:20:20:203,60,0:803:0:0	0/1:11,9:9:20:14,0,160:356:433:11	1/1:3,13:13:16:119,26,0:529:123:3	1/1:0,78:78:78:861,235,0:3078:0:0	0/0:43,0:0:43:0,129,447:0:1690:43	0/1:16,4:4:20:13,0,124:151:620:16	0/1:13,11:11:24:28,0,36:420:529:13	0/1:25,16:16:41:99,0,155:644:999:25	1/1:0,54:54:54:547,163,0:2160:0:0	1/1:0,1:1:1:28,3,0:41:0:0	1/1:0,45:45:45:493,135,0:1816:0:0	0/0:14,0:0:14:0,42,186:0:566:14	1/1:0,48:48:48:561,144,0:1860:0:0	0/0:35,0:0:35:0,105,428:0:1389:35	0/0:19,0:0:19:0,57,158:0:775:19	0/0:14,0:0:14:0,42,198:0:558:14	0/0:4,0:0:4:0,12,64:0:160:4	0/1:18,11:11:29:62,0,61:447:729:18	0/0:15,0:0:15:0,45,167:0:607:15	0/1:12,26:26:38:168,0,21:1033:479:12	0/1:9,9:9:18:21,0,15:356:365:9	1/1:0,11:11:11:89,33,0:439:0:0	0/1:11,4:4:15:0,0,99:150:423:11	0/1:4,6:6:10:14,0,94:246:156:4	0/0:19,7:7:26:0,1,123:283:729:19	0/0:19,0:0:19:0,57,333:0:756:19	0/1:18,20:20:38:68,0,106:816:711:18	0/0:27,0:0:27:0,81,276:0:1038:27	0/0:70,0:0:70:0,211,708:0:2812:70	0/1:7,8:8:15:39,0,8:302:283:7	1/1:0,10:10:10:173,30,0:402:0:0	0/1:7,11:11:18:40,0,70:424:268:7	1/1:0,36:36:36:471,108,0:1409:0:0	1/1:0,7:7:7:106,21,0:274:0:0	0/1:8,18:18:26:386,0,137:706:324:8
29380287	258796	29380287_258796	T	C	458076	.	AB=0.467114;ABP=224.242;AC=116;AF=0.604025;AN=224;AO=31277;CIGAR=1X;DP=228354;DPB=94779;DPRA=0.90699;EPP=546.93;EPPR=285.95;GTI=22;LEN=1;MEANALT=1.01588;MQM=13.1847;MQMR=11.3241;NS=2112;NUMALT=1;ODDS=0.00140859;PAIRED=0.84049;PAIREDR=0.86632;PAO=0;PQA=0;PQR=0;PRO=0;PROBE=SNP|RAPIDGENOMICS_3404_42260||SNP|RAPIDGENOMICS_3404_42261;QA=1218175;QR=1405867;RO=36206;RPL=16762;RPP=353.549;RPPR=43.3378;RPR=14515;RUN=1;SAF=14551;SAP=331.444;SAR=16726;SRF=17716;SRP=38.9402;SRR=18490;TYPE=snp;technology.illumina=1	GT:AD:AO:DP:PL:QA:QR:RO	1/1:2,20:20:22:186,51,0:784:82:2	0/1:13,14:14:27:104,0,30:570:511:13	0/0:8,0:0:8:0,24,101:0:324:8	0/0:74,0:0:74:0,223,830:0:2856:74	1/1:4,12:12:16:132,19,0:451:164:4	1/1:0,111:111:111:986,334,0:4389:0:0	1/1:3,8:8:11:148,11,0:308:96:3	0/0:10,0:0:10:0,30,78:0:406:10	1/1:0,53:53:53:554,160,0:2104:0:0	1/1:0,137:137:137:1343,412,0:5427:0:0	0/1:6,13:13:19:44,0,0:528:224:6	0/1:24,69:69:93:503,0,85:2727:923:24	0/0:76,0:0:76:0,229,787:0:3001:76	0/1:19,28:28:47:117,0,57:1093:735:19	0/1:46,24:24:70:64,0,337:969:1854:46	1/1:0,98:98:98:1228,295,0:3830:0:0	1/1:0,36:36:36:773,108,0:1410:0:0	1/1:0,127:127:127:1202,382,0:5081:0:0	0/0:46,18:18:65:0,55,347:733:1775:46	1/1:0,83:83:83:906,250,0:3310:0:0	0/1:64,34:34:98:48,0,265:1340:2469:64	0/1:53,49:49:102:390,0,293:1934:2111:53	1/1:0,37:37:37:336,111,0:1473:0:0	0/1:80,50:50:130:111,0,424:1972:3143:80	1/1:0,10:10:10:167,30,0:402:0:0	1/1:0,51:51:51:944,154,0:1945:0:0	0/1:48,49:49:97:172,0,207:1945:1885:48	0/0:107,0:0:107:0,322,1193:0:4084:107	0/1:77,99:99:176:507,0,183:3930:3017:77	0/0:77,20:20:97:0,95,589:801:3003:77	0/0:26,8:8:34:0,29,143:320:987:26	0/1:22,30:30:52:176,0,102:1205:856:22	0/1:67,93:93:160:594,0,123:3736:2580:67	1/1:0,99:99:99:1043,298,0:3865:0:0	0/0:37,0:0:37:0,111,389:0:1430:37	0/0:29,0:0:29:0,87,517:0:1151:29	0/1:29,13:13:42:61,0,349:522:1164:29	0/1:41,27:27:68:144,0,240:1097:1593:41	0/1:34,17:17:51:28,0,330:662:1280:34	0/1:38,40:40:78:128,0,149:1581:1492:38	0/1:29,42:42:71:185,0,61:1634:1153:29	1/1:0,91:91:91:954,274,0:3602:0:0	0/0:88,0:0:88:0,265,816:0:3367:88	0/0:23,0:0:23:0,69,252:0:913:23	0/1:30,43:43:73:236,0,59:1709:1177:30	0/0:19,0:0:19:0,57,348:0:741:19	1/1:0,166:166:166:1633,500,0:6561:0:0	0/0:121,0:0:124:0,364,1302:0:4682:121	0/1:41,17:17:58:79,0,848:643:1598:41	1/1:0,79:79:79:805,238,0:3137:0:0	0/0:4,0:0:4:0,12,30:0:164:4	1/1:0,87:87:87:777,262,0:3483:0:0	1/1:0,107:107:107:976,322,0:4292:0:0	0/1:32,20:20:52:121,0,271:777:1217:32	0/1:40,69:69:109:384,0,80:2754:1620:40	0/1:39,40:40:79:132,0,143:1575:1461:39	0/0:67,0:0:67:0,202,608:0:2647:67	1/1:0,25:25:26:236,75,0:978:0:0	1/1:0,61:61:61:694,184,0:2399:0:0	1/1:0,44:44:44:435,132,0:1726:0:0	1/1:0,35:35:35:343,105,0:1380:0:0	0/1:161,108:108:269:236,0,683:4272:6254:161	0/1:87,51:51:138:193,0,372:1998:3350:87	0/0:119,0:0:119:0,358,1175:0:4639:119	0/1:30,19:19:50:20,0,164:737:1177:30	0/0:27,0:0:27:0,81,255:0:1055:27	0/0:37,0:0:37:0,111,409:0:1449:37	0/1:24,15:15:39:19,0,75:584:923:24	1/1:0,16:16:16:176,48,0:627:0:0	0/1:9,6:6:15:38,0,117:242:332:9	0/0:60,21:21:81:0,65,372:850:2396:60	1/1:0,60:60:60:668,181,0:2386:0:0	1/1:0,154:154:154:1496,464,0:6105:0:0	0/0:73,1:1:74:0,191,601:41:2833:73	0/1:4,6:6:10:52,0,22:232:160:4	0/0:49,0:0:49:0,148,517:0:1910:49	1/1:0,48:48:48:439,144,0:1897:0:0	1/1:1,34:34:35:326,94,0:1368:41:1	0/1:17,7:7:24:16,0,119:271:649:17	1/1:22,55:55:77:290,5,0:2222:832:22	1/1:0,153:153:153:1615,461,0:6087:0:0	0/0:53,0:0:53:0,160,559:0:2076:53	0/1:36,18:18:54:47,0,201:700:1392:36	0/1:64,23:23:87:5,0,277:892:2428:64	0/1:38,42:42:80:245,0,140:1661:1466:38	1/1:0,104:104:104:1011,313,0:4136:0:0	1/1:1,3:3:4:15,4,0:118:22:1	1/1:0,118:118:118:1078,355,0:4708:0:0	0/0:44,0:0:44:0,132,555:0:1706:44	1/1:0,93:93:93:977,280,0:3675:0:0	0/0:71,0:0:71:0,214,697:0:2787:71	0/0:58,0:0:58:0,175,624:0:2243:58	0/0:70,0:0:70:0,211,806:0:2720:70	0/0:7,0:0:7:0,21,65:0:274:7	0/1:48,41:41:89:108,0,204:1635:1864:48	0/0:23,0:0:23:0,69,251:0:913:23	0/1:51,41:41:92:88,0,250:1579:2003:51	0/1:4,4:4:8:18,0,7:158:164:4	1/1:0,23:23:23:227,69,0:923:0:0	0/0:19,10:10:29:0,8,124:405:722:19	1/1:1,11:11:12:108,27,0:437:41:1	0/0:33,7:7:40:0,62,234:274:1313:33	0/0:87,0:0:87:0,262,932:0:3422:87	0/1:46,31:31:77:35,0,296:1232:1802:46	0/0:66,0:0:66:0,199,566:0:2541:66	0/0:123,0:0:123:0,370,1185:0:4836:123	0/1:32,53:53:85:289,0,88:2101:1257:32	0/1:18,14:14:32:192,0,58:554:726:18	0/1:6,16:16:22:104,0,5:639:229:6	1/1:0,77:77:77:964,232,0:3071:0:0	1/1:0,37:37:37:509,111,0:1462:0:0	0/1:11,21:21:32:338,0,95:821:443:11
29380287	258797	29380287_258797	G	T	456910	.	AB=0.463268;ABP=280.263;AC=116;AF=0.598762;AN=224;AO=31238;CIGAR=1X;DP=230984;DPB=95429;DPRA=0.888587;EPP=721.968;EPPR=452.803;GTI=10;LEN=1;MEANALT=1.01443;MQM=13.1837;MQMR=11.3383;NS=2112;NUMALT=1;ODDS=0.000646729;PAIRED=0.840547;PAIREDR=0.86567;PAO=0;PQA=0;PQR=0;PRO=0;PROBE=SNP|RAPIDGENOMICS_3404_42260||SNP|RAPIDGENOMICS_3404_42261;QA=1216921;QR=1476116;RO=36909;RPL=16458;RPP=198.739;RPPR=43.0536;RPR=14780;RUN=1;SAF=14535;SAP=329.741;SAR=16703;SRF=18245;SRP=13.3391;SRR=18664;TYPE=snp;technology.illumina=1	GT:AD:AO:DP:PL:QA:QR:RO	1/1:2,20:20:22:186,51,0:784:82:2	0/1:13,14:14:27:104,0,30:570:524:13	0/0:8,0:0:8:0,24,101:0:328:8	0/0:75,0:0:75:0,226,870:0:2977:75	1/1:5,12:12:17:112,2,0:451:186:5	1/1:0,111:111:111:986,334,0:4389:0:0	1/1:3,8:8:11:148,11,0:308:119:3	0/0:10,0:0:10:0,30,78:0:406:10	1/1:0,53:53:53:554,160,0:2104:0:0	1/1:0,137:137:137:1343,412,0:5427:0:0	0/1:6,13:13:19:44,0,1:528:246:6	0/1:23,69:69:92:506,0,82:2727:916:23	0/0:73,0:0:73:0,220,728:0:2933:73	0/1:16,28:28:44:126,0,19:1093:656:16	0/1:46,24:24:70:64,0,337:969:1831:46	1/1:0,98:98:98:1228,295,0:3830:0:0	1/1:0,36:36:36:773,108,0:1410:0:0	1/1:0,127:127:127:1202,382,0:5081:0:0	0/0:46,19:19:65:0,49,356:772:1845:46	1/1:0,83:83:83:906,250,0:3310:0:0	0/1:63,34:34:97:51,0,253:1340:2481:63	0/1:53,49:49:102:390,0,281:1934:2110:53	1/1:0,37:37:37:336,111,0:1473:0:0	0/1:79,50:50:129:114,0,398:1972:3218:79	1/1:0,10:10:10:167,30,0:402:0:0	1/1:0,51:51:51:944,154,0:1945:0:0	0/1:46,49:49:95:178,0,195:1945:1865:46	0/0:105,0:0:105:0,316,1115:0:4274:105	0/1:78,99:99:177:504,0,205:3930:3099:78	0/0:78,20:20:98:0,98,595:801:3145:78	0/0:26,8:8:34:0,29,149:320:1058:26	0/1:23,30:30:53:173,0,132:1205:935:23	0/1:68,93:93:161:591,0,127:3736:2721:68	1/1:0,99:99:99:1043,298,0:3865:0:0	0/0:38,0:0:38:0,114,409:0:1512:38	0/0:28,0:0:29:0,84,488:0:1136:28	0/1:29,13:13:42:61,0,344:522:1166:29	0/1:42,27:27:69:141,0,258:1097:1669:42	0/1:34,17:17:51:28,0,331:662:1369:34	0/1:39,40:40:79:125,0,153:1581:1561:39	0/1:28,42:42:70:188,0,56:1634:1126:28	1/1:1,90:90:91:939,266,0:3576:22:1	0/0:92,0:0:92:0,277,853:0:3653:92	0/0:25,0:0:25:0,75,284:0:1002:25	0/1:30,43:43:73:236,0,59:1709:1199:30	0/0:19,0:0:19:0,57,345:0:744:19	1/1:0,162:162:166:1600,488,0:6403:0:0	0/0:123,0:0:123:0,370,1305:0:4893:123	0/1:45,17:17:62:67,0,878:643:1707:45	1/1:0,79:79:79:805,238,0:3137:0:0	0/0:4,0:0:4:0,12,30:0:164:4	1/1:0,87:87:87:777,262,0:3483:0:0	1/1:0,107:107:107:976,322,0:4292:0:0	0/1:35,20:20:55:112,0,296:777:1354:35	0/1:40,69:69:109:384,0,80:2754:1636:40	0/1:40,40:40:80:129,0,150:1575:1590:40	0/0:70,0:0:70:0,211,633:0:2768:70	1/1:0,26:26:26:245,78,0:1003:0:0	1/1:0,61:61:61:694,184,0:2399:0:0	1/1:0,44:44:44:435,132,0:1726:0:0	1/1:0,35:35:35:343,105,0:1380:0:0	0/1:162,108:108:270:233,0,700:4272:6452:162	0/1:89,51:51:140:187,0,408:1998:3581:89	0/0:120,0:0:120:0,361,1191:0:4755:120	0/1:34,19:19:53:9,0,205:737:1364:34	0/0:28,0:0:28:0,84,260:0:1104:28	0/0:36,0:0:36:0,108,380:0:1446:36	0/1:25,15:15:40:16,0,80:584:1012:25	1/1:0,16:16:16:176,48,0:627:0:0	0/1:12,6:6:18:29,0,145:242:469:12	0/0:61,21:21:82:0,68,381:850:2441:61	1/1:0,60:60:60:668,181,0:2386:0:0	1/1:0,154:154:154:1496,464,0:6105:0:0	0/0:77,1:1:78:0,203,660:41:3067:77	0/1:4,6:6:10:52,0,22:232:164:4	0/0:51,0:0:51:0,154,541:0:2024:51	1/1:0,48:48:48:439,144,0:1897:0:0	1/1:1,34:34:35:326,94,0:1368:41:1	0/1:20,7:7:27:7,0,191:271:785:20	1/1:22,55:55:77:288,2,0:2222:876:22	1/1:0,153:153:153:1615,461,0:6087:0:0	0/0:55,0:0:55:0,166,574:0:2201:55	0/1:36,18:18:54:47,0,201:700:1414:36	0/1:64,23:23:87:5,0,263:892:2547:64	0/1:38,42:42:80:245,0,140:1661:1503:38	1/1:0,104:104:104:1011,313,0:4136:0:0	1/1:1,3:3:4:14,4,0:118:41:1	1/1:0,118:118:118:1078,355,0:4708:0:0	0/0:44,0:0:44:0,132,553:0:1741:44	1/1:0,93:93:93:977,280,0:3675:0:0	0/0:72,0:0:72:0,217,720:0:2861:72	0/0:61,0:0:61:0,184,647:0:2438:61	0/0:70,0:0:70:0,211,819:0:2833:70	0/0:8,0:0:8:0,24,80:0:309:8	0/1:49,40:40:89:100,0,212:1594:1979:49	0/0:23,0:0:23:0,69,253:0:914:23	0/1:52,41:41:93:85,0,257:1579:2061:52	0/1:5,4:4:9:15,0,34:158:201:5	1/1:0,23:23:23:227,69,0:923:0:0	0/0:19,10:10:29:0,8,125:405:750:19	1/1:0,11:11:11:117,33,0:437:0:0	0/0:32,7:7:39:0,59,227:274:1296:32	0/0:88,0:0:88:0,265,950:0:3528:88	0/1:47,31:31:78:32,0,333:1232:1906:47	0/0:64,0:0:64:0,193,554:0:2574:64	0/0:127,0:0:127:0,382,1223:0:5072:127	0/1:38,54:54:92:276,0,158:2128:1546:38	0/1:19,14:14:33:189,0,62:554:751:19	0/1:7,16:16:23:101,0,10:639:274:7	1/1:0,76:76:77:957,229,0:3037:0:0	1/1:0,37:37:37:509,111,0:1462:0:0	0/1:11,21:21:32:338,0,95:821:451:11
29380287	259128	29380287_259128	G	T	242675	.	AB=0.438245;ABP=450.636;AC=103;AF=0.575542;AN=224;AO=18523;CIGAR=1X;DP=139131;DPB=50345;DPRA=0.764025;EPP=182.974;EPPR=277.075;GTI=86;LEN=1;MEANALT=1.00436;MQM=13.2348;MQMR=11.1736;NS=2112;NUMALT=1;ODDS=0.00108391;PAIRED=0.846137;PAIREDR=0.871963;PAO=0;PQA=0;PQR=0;PRO=0;PROBE=SNP|RAPIDGENOMICS_3404_42260||SNP|RAPIDGENOMICS_3404_42261;QA=724692;QR=925207;RO=23087;RPL=7773;RPP=1041.97;RPPR=1818.15;RPR=10750;RUN=1;SAF=12553;SAP=5083.33;SAR=5970;SRF=13593;SRP=1583.32;SRR=9494;TYPE=snp;technology.illumina=1	GT:AD:AO:DP:PL:QA:QR:RO	1/1:0,29:29:29:325,87,0:1163:0:0	0/0:30,8:8:38:0,18,341:328:1214:30	0/1:1,2:2:3:10,0,25:78:41:1	0/0:48,1:1:49:0,115,447:41:1952:48	0/1:23,9:9:32:133,0,216:357:883:23	1/1:0,48:48:48:472,144,0:1822:0:0	0/0:12,2:2:14:0,27,326:82:492:12	0/0:10,0:0:10:0,30,80:0:410:10	1/1:0,29:29:29:289,87,0:1177:0:0	1/1:0,55:55:55:614,166,0:2130:0:0	0/1:3,7:7:10:41,0,16:274:123:3	0/1:27,26:26:53:162,0,79:1043:1099:27	0/0:37,0:0:37:0,111,292:0:1462:37	0/1:10,9:9:19:23,0,60:338:410:10	0/0:16,7:7:23:0,8,103:275:648:16	1/1:0,41:41:41:420,123,0:1634:0:0	1/1:0,18:18:18:351,54,0:682:0:0	1/1:0,33:33:33:317,99,0:1271:0:0	0/1:17,38:38:55:151,0,35:1536:675:17	1/1:0,13:13:13:135,39,0:521:0:0	1/1:20,33:33:53:237,7,0:1308:794:20	0/0:39,15:15:54:0,8,191:611:1574:39	1/1:0,24:24:24:217,72,0:936:0:0	0/1:13,11:11:24:23,0,68:428:503:13	1/1:0,5:5:5:82,15,0:182:0:0	1/1:0,39:39:39:913,117,0:1490:0:0	0/0:56,16:16:72:0,92,383:629:2270:56	0/0:74,0:0:74:0,223,775:0:3004:74	0/1:30,29:29:59:65,0,159:1176:1206:30	0/1:28,17:17:45:52,0,176:685:1099:28	0/1:13,8:8:21:26,0,62:324:496:13	0/0:29,7:7:36:0,29,242:265:1173:29	0/1:53,27:27:80:41,0,374:1082:2102:53	1/1:0,22:22:22:274,66,0:864:0:0	0/0:30,0:0:30:0,90,334:0:1199:30	0/0:2,0:0:2:0,6,15:0:82:2	0/0:42,4:4:46:0,96,457:156:1650:42	0/1:13,6:6:19:6,0,43:242:520:13	0/1:8,16:16:24:81,0,1:652:316:8	0/0:44,14:14:58:0,27,263:566:1748:44	0/1:29,27:27:56:71,0,231:1063:1158:29	1/1:0,34:34:34:396,102,0:1356:0:0	0/0:90,0:0:90:0,271,862:0:3554:90	0/0:20,0:0:20:0,60,196:0:811:20	0/1:44,18:18:62:76,0,216:730:1783:44	0/0:21,0:0:21:0,63,293:0:843:21	1/1:0,39:39:39:411,117,0:1544:0:0	0/0:98,0:0:98:0,295,984:0:3894:98	0/1:35,18:18:53:167,0,592:688:1399:35	1/1:0,24:24:24:244,72,0:952:0:0	0/0:6,0:0:6:0,18,51:0:246:6	1/1:0,22:22:22:208,66,0:879:0:0	1/1:0,49:49:49:446,148,0:1965:0:0	0/1:25,23:23:48:181,0,210:939:976:25	0/1:53,28:28:81:102,0,184:1092:2106:53	0/1:28,16:16:44:30,0,95:634:1126:28	0/0:51,0:0:51:0,154,500:0:2060:51	1/1:0,13:13:13:131,39,0:529:0:0	1/1:0,15:15:15:247,45,0:603:0:0	1/1:0,19:19:19:175,57,0:734:0:0	1/1:0,22:22:22:239,66,0:884:0:0	0/0:82,22:22:104:0,85,661:857:3296:82	0/1:35,23:23:58:51,0,206:939:1412:35	0/0:70,0:0:70:0,211,687:0:2822:70	0/1:19,15:15:34:23,0,82:597:753:19	0/0:30,1:1:31:0,85,307:37:1186:30	0/0:16,0:0:16:0,48,136:0:647:16	0/1:27,12:12:39:25,0,119:434:1095:27	1/1:0,2:2:2:19,6,0:82:0:0	0/0:11,0:0:11:0,33,263:0:447:11	0/1:22,53:53:75:353,0,37:2097:880:22	1/1:0,30:30:30:342,90,0:1193:0:0	1/1:0,64:64:64:682,193,0:2590:0:0	0/0:50,0:0:50:0,151,457:0:2017:50	0/0:1,0:0:1:0,3,8:0:41:1	0/0:48,0:0:48:0,144,461:0:1924:48	1/1:0,10:10:10:103,30,0:394:0:0	1/1:0,14:14:14:204,42,0:551:0:0	0/1:11,4:4:15:15,0,151:160:438:11	0/1:24,16:16:40:18,0,88:625:962:24	1/1:0,55:55:55:623,166,0:2150:0:0	0/0:26,0:0:26:0,78,226:0:1045:26	0/0:26,5:5:31:0,41,190:192:1049:26	0/1:10,13:13:23:107,0,112:517:402:10	0/1:18,8:8:26:16,0,56:328:730:18	1/1:1,96:96:97:970,281,0:3823:41:1	0/1:10,18:18:28:107,0,62:726:406:10	1/1:0,70:70:70:658,211,0:2764:0:0	0/0:27,0:0:27:0,81,358:0:1060:27	1/1:0,49:49:49:520,148,0:1939:0:0	0/0:38,0:0:38:0,114,440:0:1528:38	0/0:45,0:0:45:0,135,521:0:1757:45	0/0:39,0:0:39:0,117,379:0:1557:39	0/0:4,0:0:4:0,12,32:0:164:4	0/0:24,11:11:35:0,4,99:443:967:24	0/0:23,0:0:23:0,69,211:0:935:23	0/1:42,26:26:68:38,0,202:1048:1677:42	0/0:5,1:1:6:0,11,37:41:205:5	1/1:0,3:3:3:27,9,0:123:0:0	0/1:5,5:5:10:12,0,39:201:205:5	0/0:13,1:1:14:0,32,117:41:524:13	0/1:15,9:9:24:15,0,109:361:606:15	0/0:55,0:0:55:0,166,694:0:2194:55	0/0:4,0:0:4:0,12,34:0:164:4	0/0:40,0:0:40:0,120,391:0:1594:40	0/0:95,0:0:95:0,286,892:0:3812:95	0/1:28,17:17:45:26,0,87:685:1136:28	0/1:11,6:6:17:39,0,29:246:420:11	0/1:8,16:16:24:104,0,36:631:324:8	1/1:0,55:55:55:544,166,0:2204:0:0	1/1:0,6:6:6:84,18,0:242:0:0	0/1:6,5:5:11:65,0,124:205:220:6
29380287	264025	29380287_264025	A	G	21493.5	.	AB=0.432203;ABP=177.317;AC=14;AF=0.0929368;AN=220;AO=2573;CIGAR=1X;DP=133663;DPB=48933;DPRA=0.85158;EPP=14.5631;EPPR=716.764;GTI=100;LEN=1;MEANALT=1;MQM=14.3537;MQMR=11.2288;NS=2112;NUMALT=1;ODDS=0.0280221;PAIRED=0.802176;PAIREDR=0.907189;PAO=0;PQA=0;PQR=0;PRO=0;PROBE=SNP|RAPIDGENOMICS_3404_42258||SNP|RAPIDGENOMICS_3404_42259;QA=101813;QR=1822996;RO=45706;RPL=1741;RPP=700.347;RPPR=17718.2;RPR=832;RUN=1;SAF=396;SAP=2679.97;SAR=2177;SRF=11599;SRP=24071.8;SRR=34107;TYPE=snp;technology.illumina=1	GT:AD:AO:DP:PL:QA:QR:RO	0/0:7,0:0:7:0,21,79:0:287:7	0/1:3,3:3:6:7,0,29:119:123:3	0/0:13,0:0:13:0,39,148:0:533:13	0/0:76,0:0:76:0,229,741:0:3069:76	0/0:15,0:0:15:0,45,305:0:590:15	0/0:59,0:0:59:0,178,521:0:2403:59	0/0:16,0:0:16:0,48,401:0:644:16	0/0:15,0:0:15:0,45,119:0:611:15	0/0:21,11:11:32:0,15,124:451:853:21	0/0:80,0:0:80:0,241,780:0:3189:80	0/0:2,0:0:2:0,6,16:0:82:2	0/0:20,0:0:20:0,60,246:0:820:20	0/0:63,0:0:63:0,190,648:0:2436:63	0/0:24,0:0:24:0,72,238:0:922:24	0/0:64,0:0:64:0,193,657:0:2580:64	0/0:53,0:0:53:0,160,463:0:2126:53	0/0:16,0:0:16:0,48,320:0:608:16	0/0:61,0:0:61:0,184,541:0:2437:61	0/0:42,0:0:42:0,126,404:0:1714:42	0/0:24,0:0:24:0,72,246:0:971:24	0/0:45,0:0:45:0,135,405:0:1819:45	0/0:32,0:0:32:0,96,321:0:1290:32	0/0:20,0:0:20:0,60,257:0:820:20	0/0:75,0:0:75:0,226,846:0:3004:75	0/0:5,0:0:5:0,15,42:0:182:5	0/0:37,0:0:37:0,111,787:0:1455:37	0/0:49,0:0:49:0,148,433:0:1997:49	0/0:70,0:0:70:0,211,733:0:2831:70	0/0:84,0:0:84:0,253,872:0:3373:84	0/0:37,0:0:37:0,111,399:0:1517:37	0/0:30,0:0:30:0,90,278:0:1189:30	0/0:13,0:0:13:0,39,123:0:510:13	0/0:123,0:0:123:0,370,1187:0:4924:123	0/0:15,0:0:15:0,45,139:0:606:15	0/0:25,1:1:26:0,69,208:41:991:25	0/0:2,0:0:2:0,6,38:0:82:2	0/0:20,0:0:20:0,60,215:0:788:20	0/0:58,0:0:58:0,175,517:0:2353:58	0/0:7,0:0:7:0,21,73:0:279:7	0/1:26,12:12:38:46,0,161:484:1053:26	0/0:33,0:0:33:0,99,261:0:1323:33	0/0:85,0:0:85:0,256,787:0:3358:85	0/0:53,0:0:53:0,160,508:0:2131:53	0/0:12,0:0:12:0,36,91:0:474:12	0/1:17,8:8:25:26,0,120:319:697:17	0/0:17,0:0:17:0,51,174:0:667:17	0/0:42,0:0:42:0,126,393:0:1678:42	0/0:66,0:0:66:0,199,729:0:2617:66	0/0:27,0:0:27:0,81,692:0:1087:27	0/0:30,0:0:30:0,90,293:0:1209:30	0/0:12,5:5:17:0,9,77:205:484:12	0/0:58,0:0:58:0,175,551:0:2335:58	0/0:33,0:0:33:0,99,294:0:1341:33	0/0:24,0:0:24:0,72,397:0:967:24	0/0:41,0:0:41:0,123,531:0:1633:41	0/0:71,0:0:71:0,214,654:0:2823:71	0/0:31,0:0:31:0,93,334:0:1236:31	0/0:14,0:0:14:0,42,115:0:557:14	0/0:23,0:0:23:0,69,229:0:934:23	0/1:4,13:13:17:71,0,5:498:150:4	0/1:13,13:13:26:79,0,49:521:529:13	0/0:120,0:0:120:0,361,1329:0:4747:120	0/0:44,0:0:44:0,132,435:0:1757:44	0/0:48,0:0:48:0,144,468:0:1960:48	0/0:25,0:0:25:0,75,255:0:989:25	0/0:43,0:0:43:0,129,467:0:1741:43	0/0:8,0:0:8:0,24,93:0:320:8	0/0:34,0:0:34:0,102,340:0:1372:34	./.:.:.:.:.:.:.:.	0/0:15,0:0:15:0,45,305:0:611:15	0/0:38,0:0:38:0,114,416:0:1515:38	0/0:46,0:0:46:0,138,430:0:1865:46	1/1:0,55:55:55:585,166,0:2235:0:0	0/0:52,0:0:52:0,157,456:0:2045:52	./.:.:.:.:.:.:.:.	0/0:19,0:0:19:0,57,167:0:754:19	0/0:38,0:0:38:0,114,307:0:1511:38	0/0:26,0:0:26:0,78,219:0:1012:26	0/0:18,0:0:18:0,54,316:0:721:18	0/0:30,0:0:30:0,90,313:0:1203:30	0/1:41,38:38:79:161,0,95:1503:1664:41	0/0:42,0:0:42:0,126,433:0:1696:42	0/0:26,0:0:26:0,78,362:0:1053:26	0/1:26,12:12:38:25,0,104:492:999:26	0/0:20,0:0:20:0,60,173:0:816:20	0/1:36,27:27:63:163,0,138:1071:1454:36	0/0:18,0:0:18:0,54,131:0:738:18	0/0:76,0:0:76:0,229,751:0:3038:76	0/0:24,0:0:24:0,72,316:0:954:24	0/0:76,0:0:76:0,229,733:0:3086:76	0/0:36,0:0:36:0,108,314:0:1456:36	0/0:73,0:0:73:0,220,709:0:2919:73	0/0:6,0:0:6:0,18,97:0:228:6	0/0:3,0:0:3:0,9,25:0:123:3	1/1:12,23:23:35:132,6,0:913:492:12	0/0:12,0:0:12:0,36,99:0:492:12	0/0:26,0:0:26:0,78,316:0:1032:26	0/0:9,0:0:9:0,27,113:0:369:9	0/0:12,0:0:12:0,36,231:0:446:12	0/0:15,0:0:15:0,45,131:0:568:15	0/0:4,0:0:4:0,12,43:0:164:4	0/0:9,0:0:9:0,27,149:0:369:9	0/0:17,0:0:17:0,51,131:0:688:17	0/0:20,0:0:20:0,60,206:0:816:20	0/0:21,0:0:21:0,63,226:0:849:21	0/0:88,0:0:88:0,265,903:0:3542:88	0/0:48,11:11:59:0,4,250:406:1946:48	0/0:32,0:0:32:0,96,525:0:1285:32	0/0:18,0:0:18:0,54,141:0:738:18	0/0:44,0:0:44:0,132,411:0:1740:44	1/1:0,7:7:7:72,21,0:278:0:0	0/0:20,0:0:20:0,60,382:0:804:20
29380287	264094	29380287_264094	G	C	37518	.	AB=0.437403;ABP=265.623;AC=13;AF=0.096904;AN=222;AO=4278;CIGAR=1X;DP=213414;DPB=85166;DPRA=0.871402;EPP=579.814;EPPR=3242.15;GTI=61;LEN=1;MEANALT=1.0092;MQM=15.5381;MQMR=11.1755;NS=2112;NUMALT=1;ODDS=0.019235;PAIRED=0.756896;PAIREDR=0.880712;PAO=0;PQA=0;PQR=0;PRO=0;PROBE=SNP|RAPIDGENOMICS_3404_42258||SNP|RAPIDGENOMICS_3404_42259;QA=168896;QR=3167916;RO=79371;RPL=2603;RPP=440.139;RPPR=9416.13;RPR=1675;RUN=1;SAF=1753;SAP=305.526;SAR=2525;SRF=35187;SRP=2217.57;SRR=44184;TYPE=snp;technology.illumina=1	GT:AD:AO:DP:PL:QA:QR:RO	0/0:26,0:0:26:0,78,248:0:1050:26	0/1:4,4:4:8:29,0,6:160:164:4	0/0:22,0:0:22:0,66,217:0:889:22	0/0:112,0:0:112:0,337,1134:0:4458:112	0/0:25,0:0:25:0,75,440:0:1008:25	0/0:90,0:0:90:0,271,848:0:3598:90	0/0:23,0:0:23:0,69,626:0:922:23	0/0:23,0:0:23:0,69,182:0:920:23	0/0:34,11:11:45:0,55,308:451:1329:34	0/0:131,0:0:131:0,394,1211:0:5224:131	0/0:2,0:0:2:0,6,16:0:82:2	0/0:59,0:0:59:0,178,582:0:2353:59	0/0:131,0:0:131:0,394,1252:0:5281:131	0/0:26,0:0:26:0,78,269:0:1007:26	0/0:103,0:0:103:0,310,1060:0:4127:103	0/0:101,0:0:101:0,304,919:0:4022:101	0/0:29,0:0:29:0,87,677:0:1132:29	0/0:140,0:0:140:0,421,1263:0:5632:140	0/0:78,0:0:78:0,235,739:0:3124:78	0/0:51,0:0:51:0,154,499:0:2035:51	0/0:71,0:0:71:0,214,678:0:2863:71	0/0:86,0:0:86:0,259,807:0:3430:86	0/0:32,0:0:32:0,96,376:0:1290:32	0/0:92,0:0:93:0,277,932:0:3656:92	0/0:26,0:0:26:0,78,304:0:1031:26	0/0:48,0:0:48:0,144,1031:0:1917:48	0/0:65,0:0:65:0,196,584:0:2595:65	0/0:161,0:0:161:0,485,1587:0:6474:161	0/0:139,0:0:139:0,418,1326:0:5547:139	0/0:65,0:0:65:0,196,770:0:2594:65	0/0:35,0:0:35:0,105,356:0:1405:35	0/0:37,0:0:37:0,111,360:0:1501:37	0/0:235,0:0:235:0,707,2210:0:9512:235	0/0:16,0:0:16:0,48,121:0:656:16	0/0:43,1:1:44:0,123,426:41:1733:43	0/0:11,0:0:11:0,33,269:0:447:11	0/0:37,0:0:37:0,111,375:0:1470:37	0/0:86,0:0:86:0,259,839:0:3470:86	0/0:14,0:0:14:0,42,188:0:565:14	0/1:33,27:27:60:195,0,154:1080:1298:33	0/0:74,0:0:74:0,223,718:0:3004:74	0/0:130,0:0:130:0,391,1211:0:5233:130	0/0:100,0:0:100:0,301,1074:0:4078:100	0/0:14,0:0:14:0,42,108:0:570:14	0/1:21,24:24:45:193,0,100:944:857:21	0/0:35,0:0:35:0,105,303:0:1374:35	0/0:62,0:0:62:0,187,553:0:2500:62	0/0:100,0:0:100:0,301,1112:0:4005:100	0/0:45,0:0:45:0,135,1113:0:1760:45	0/0:64,1:1:65:0,186,618:37:2563:64	0/0:13,5:5:18:0,12,84:193:529:13	0/0:74,0:0:74:0,223,746:0:2963:74	0/0:72,0:0:72:0,217,790:0:2883:72	0/0:39,0:0:39:0,117,513:0:1509:39	0/0:68,0:0:68:0,205,947:0:2718:68	0/0:110,0:0:110:0,331,1049:0:4395:110	0/0:49,0:0:49:0,148,483:0:1993:49	0/0:36,0:0:36:0,108,428:0:1432:36	0/0:38,0:0:38:0,114,389:0:1512:38	0/1:8,16:16:24:93,0,26:642:319:8	0/1:9,30:30:39:276,0,11:1195:356:9	0/0:225,0:0:225:0,677,2321:0:9004:225	0/0:76,0:0:76:0,229,725:0:3056:76	0/0:86,0:0:86:0,259,832:0:3417:86	0/0:30,0:0:30:0,90,289:0:1190:30	0/0:67,0:0:67:0,202,677:0:2712:67	0/0:22,0:0:22:0,66,234:0:894:22	0/0:75,0:0:75:0,226,707:0:2998:75	0/0:6,0:0:6:0,18,68:0:237:6	0/0:16,0:0:16:0,48,271:0:621:16	0/0:68,0:0:68:0,205,699:0:2698:68	0/0:62,0:0:62:0,187,673:0:2467:62	1/1:0,86:86:86:1126,259,0:3454:0:0	0/0:86,0:0:86:0,259,726:0:3434:86	./.:.:.:.:.:.:.:.	0/0:43,0:0:43:0,129,416:0:1732:43	0/0:34,0:0:34:0,102,292:0:1382:34	0/0:33,0:0:33:0,99,336:0:1318:33	0/0:19,0:0:19:0,57,310:0:758:19	0/0:69,0:0:69:0,208,720:0:2745:69	0/1:82,40:40:122:2,0,429:1602:3346:82	0/0:67,0:0:67:0,202,647:0:2722:67	0/0:40,0:0:40:0,120,412:0:1562:40	0/1:38,24:24:62:76,0,126:941:1521:38	0/0:48,0:0:48:0,144,481:0:1947:48	0/1:79,69:69:148:515,0,307:2607:3160:79	0/0:22,0:0:22:0,66,240:0:885:22	0/0:114,0:0:114:0,343,1154:0:4540:114	0/0:29,0:0:29:0,87,378:0:1130:29	0/0:102,0:0:102:0,307,996:0:4067:102	0/0:46,0:0:46:0,138,387:0:1848:46	0/0:93,0:0:93:0,280,866:0:3688:93	0/0:24,0:0:24:0,72,232:0:984:24	0/0:13,0:0:13:0,39,118:0:519:13	0/1:40,39:39:79:245,0,92:1548:1612:40	0/0:36,0:0:36:0,108,314:0:1425:36	0/0:68,0:0:68:0,205,747:0:2727:68	0/0:15,0:0:15:0,45,140:0:589:15	0/0:8,0:0:8:0,24,81:0:328:8	0/0:25,0:0:25:0,75,220:0:1004:25	0/0:9,0:0:9:0,27,86:0:369:9	0/0:18,0:0:18:0,54,209:0:738:18	0/0:41,0:0:41:0,123,378:0:1668:41	0/0:24,0:0:24:0,72,245:0:966:24	0/0:42,0:0:42:0,126,419:0:1674:42	0/0:145,0:0:145:0,436,1410:0:5735:145	0/0:73,24:24:97:0,5,463:964:2907:73	0/0:44,0:0:44:0,132,613:0:1770:44	0/0:32,0:0:32:0,96,287:0:1308:32	0/0:65,0:0:65:0,196,736:0:2612:65	1/1:0,14:14:14:196,42,0:533:0:0	0/0:35,0:0:35:0,105,709:0:1346:35
29380287	264146	29380287_264146	G	A	39733.2	.	AB=0.428163;ABP=347.754;AC=15;AF=0.096904;AN=224;AO=4238;CIGAR=1X;DP=219758;DPB=86667;DPRA=0.860617;EPP=429.18;EPPR=2189.12;GTI=50;LEN=1;MEANALT=1.01208;MQM=15.8346;MQMR=11.1158;NS=2112;NUMALT=1;ODDS=0.0538392;PAIRED=0.744691;PAIREDR=0.880543;PAO=0;PQA=0;PQR=0;PRO=0;PROBE=SNP|RAPIDGENOMICS_3404_42258||SNP|RAPIDGENOMICS_3404_42259;QA=166087;QR=3230163;RO=80941;RPL=1731;RPP=311.554;RPPR=7466.22;RPR=2507;RUN=1;SAF=2398;SAP=162.547;SAR=1840;SRF=44192;SRP=1489.23;SRR=36749;TYPE=snp;technology.illumina=1	GT:AD:AO:DP:PL:QA:QR:RO	0/0:19,0:0:19:0,57,170:0:771:19	0/1:8,4:4:12:18,0,57:144:324:8	0/0:19,0:0:19:0,57,167:0:771:19	0/0:123,0:0:123:0,370,1229:0:4864:123	0/0:30,0:0:30:0,90,525:0:1187:30	0/0:94,0:0:94:0,283,924:0:3757:94	0/0:21,0:0:21:0,63,539:0:794:21	0/0:19,0:0:19:0,57,214:0:753:19	0/0:35,9:9:44:0,47,325:360:1407:35	0/0:135,0:0:135:0,406,1242:0:5423:135	0/0:1,0:0:1:0,3,8:0:41:1	0/0:64,0:0:64:0,193,653:0:2569:64	0/0:119,0:0:119:0,358,1159:0:4795:119	0/0:29,0:0:29:0,87,281:0:1167:29	0/0:95,0:0:95:0,286,942:0:3850:95	0/0:114,0:0:114:0,343,1020:0:4584:114	0/0:37,0:0:37:0,111,888:0:1433:37	0/0:150,0:0:150:0,452,1387:0:6008:150	0/0:83,0:0:83:0,250,803:0:3321:83	0/0:55,0:0:55:0,166,526:0:2197:55	0/0:70,0:0:70:0,211,738:0:2786:70	0/0:80,0:0:80:0,241,709:0:3205:80	0/0:38,0:0:38:0,114,458:0:1520:38	0/0:76,0:0:76:0,229,737:0:3014:76	0/0:26,0:0:26:0,78,309:0:1053:26	0/0:66,0:0:66:0,199,1350:0:2603:66	0/0:71,0:0:71:0,214,624:0:2818:71	0/0:178,0:0:178:0,536,1590:0:7158:178	0/0:112,0:0:112:0,337,1067:0:4504:112	0/0:55,0:0:55:0,166,618:0:2213:55	0/0:32,0:0:32:0,96,301:0:1281:32	0/0:48,0:0:48:0,144,427:0:1926:48	0/0:271,0:0:271:0,816,2655:0:10815:271	0/0:22,0:0:22:0,66,290:0:879:22	0/0:40,0:0:40:0,120,427:0:1620:40	0/0:15,0:0:15:0,45,320:0:606:15	0/0:42,0:0:42:0,126,433:0:1692:42	0/0:68,0:0:68:0,205,685:0:2700:68	0/0:17,0:0:17:0,51,216:0:689:17	0/1:32,25:25:57:140,0,133:1009:1304:32	0/0:88,0:0:88:0,265,851:0:3540:88	0/0:124,0:0:124:0,373,1152:0:4961:124	0/0:129,0:0:129:0,388,1347:0:5120:129	0/0:29,0:0:29:0,87,218:0:1162:29	0/1:32,26:26:58:184,0,167:1015:1294:32	0/0:37,0:0:37:0,111,307:0:1500:37	0/0:55,0:0:55:0,166,453:0:2222:55	0/0:112,0:0:112:0,337,1226:0:4464:112	0/0:59,0:0:59:0,178,1481:0:2254:59	0/0:71,2:2:73:0,201,801:69:2832:71	0/0:6,2:2:8:0,4,30:82:246:6	0/0:92,0:0:92:0,277,892:0:3660:92	0/0:92,0:0:92:0,277,1038:0:3710:92	0/0:41,0:0:41:0,123,581:0:1585:41	0/0:79,1:1:80:0,232,932:22:3117:79	0/0:102,0:0:102:0,307,1025:0:4092:102	0/0:44,0:0:44:0,132,388:0:1786:44	0/0:46,0:0:46:0,138,591:0:1878:46	0/0:33,0:0:33:0,99,331:0:1307:33	0/1:7,13:13:20:63,0,24:511:274:7	1/1:13,42:42:55:414,10,0:1694:520:13	0/0:242,0:0:242:0,728,2337:0:9644:242	0/0:76,0:0:76:0,229,728:0:3049:76	0/0:98,0:0:98:0,295,1016:0:3949:98	0/0:39,0:0:39:0,117,339:0:1548:39	0/0:48,0:0:48:0,144,486:0:1925:48	0/0:35,0:0:35:0,105,324:0:1427:35	0/0:73,0:0:73:0,220,671:0:2918:73	0/0:11,0:0:11:0,33,110:0:439:11	0/0:17,0:0:17:0,51,325:0:697:17	0/0:85,0:0:85:0,256,839:0:3401:85	0/0:56,0:0:56:0,169,644:0:2248:56	1/1:0,70:70:70:1047,211,0:2824:0:0	0/0:93,0:0:93:0,280,785:0:3675:93	0/0:1,0:0:1:0,3,8:0:41:1	0/0:62,0:0:62:0,187,575:0:2479:62	0/0:35,0:0:35:0,105,296:0:1383:35	0/0:31,0:0:31:0,93,335:0:1235:31	0/0:27,0:0:27:0,81,341:0:1068:27	0/0:80,0:0:80:0,241,864:0:3218:80	0/1:82,39:39:121:39,0,423:1525:3317:82	0/0:65,0:0:65:0,196,582:0:2604:65	0/0:34,0:0:34:0,102,335:0:1367:34	0/1:48,27:27:75:57,0,161:1057:1937:48	0/0:62,0:0:62:0,187,619:0:2472:62	0/1:75,84:84:159:529,0,289:3380:2961:75	0/0:27,0:0:27:0,81,276:0:1071:27	0/0:104,0:0:104:0,313,1070:0:4131:104	0/0:28,0:0:28:0,84,404:0:1089:28	0/0:90,0:0:90:0,271,872:0:3554:90	0/0:43,0:0:43:0,129,351:0:1747:43	0/0:88,0:0:88:0,265,868:0:3496:88	0/0:35,0:0:35:0,105,319:0:1419:35	0/0:17,0:0:17:0,51,157:0:693:17	0/1:42,32:32:74:211,0,143:1296:1691:42	0/0:43,0:0:43:0,129,375:0:1723:43	0/0:83,0:0:83:0,250,884:0:3335:83	0/0:16,0:0:16:0,48,148:0:620:16	0/0:10,0:0:10:0,30,96:0:410:10	0/0:24,0:0:24:0,72,206:0:976:24	0/0:16,0:0:16:0,48,170:0:652:16	0/0:12,0:0:12:0,36,130:0:492:12	0/0:29,0:0:29:0,87,289:0:1155:29	0/0:20,0:0:20:0,60,191:0:820:20	0/0:52,0:0:52:0,157,503:0:2069:52	0/0:153,0:0:153:0,461,1553:0:6079:153	0/1:63,26:26:89:15,0,375:1037:2501:63	0/0:28,0:0:28:0,84,261:0:1135:28	0/0:24,0:0:24:0,72,234:0:962:24	0/0:56,0:0:56:0,169,698:0:2232:56	1/1:0,25:25:25:280,75,0:993:0:0	0/0:28,0:0:28:0,84,520:0:1092:28
29380287	264228	29380287_264228	C	A	33088.1	.	AB=0.513338;ABP=7.29688;AC=12;AF=0.0479876;AN=220;AO=1718;CIGAR=1X;DP=136255;DPB=47671;DPRA=1.08334;EPP=45.8027;EPPR=642.097;GTI=58;LEN=1;MEANALT=1;MQM=12.5739;MQMR=11.3394;NS=2112;NUMALT=1;ODDS=0.0476999;PAIRED=0.868452;PAIREDR=0.89727;PAO=0;PQA=0;PQR=0;PRO=0;PROBE=SNP|RAPIDGENOMICS_3404_42258||SNP|RAPIDGENOMICS_3404_42259;QA=67164;QR=1839463;RO=46014;RPL=614;RPP=306.486;RPPR=14330.2;RPR=1104;RUN=1;SAF=1157;SAP=451.987;SAR=561;SRF=30710;SRP=11203.7;SRR=15304;TYPE=snp;technology.illumina=1	GT:AD:AO:DP:PL:QA:QR:RO	0/0:14,0:0:14:0,42,124:0:545:14	0/0:15,0:0:15:0,45,206:0:611:15	0/0:5,0:0:5:0,15,74:0:192:5	0/0:65,0:0:65:0,196,581:0:2632:65	0/0:23,0:0:23:0,69,360:0:903:23	0/0:46,0:0:46:0,138,394:0:1874:46	0/0:14,0:0:14:0,42,359:0:543:14	0/0:21,0:0:21:0,63,238:0:832:21	0/0:23,0:0:23:0,69,299:0:926:23	0/0:79,0:0:79:0,238,728:0:3149:79	./.:.:.:.:.:.:.:.	0/0:29,0:0:29:0,87,315:0:1159:29	0/0:27,0:0:27:0,81,356:0:1082:27	0/0:18,0:0:18:0,54,198:0:709:18	0/0:57,0:0:57:0,172,526:0:2313:57	0/0:80,0:0:80:0,241,769:0:3183:80	0/0:30,0:0:30:0,90,623:0:1151:30	0/0:109,0:0:109:0,328,973:0:4390:109	0/1:30,22:22:52:68,0,144:884:1197:30	0/0:29,0:0:29:0,87,254:0:1181:29	0/1:25,26:26:51:212,0,90:1039:993:25	0/0:37,0:0:37:0,111,350:0:1491:37	0/0:11,0:0:11:0,33,127:0:451:11	0/0:36,0:0:36:0,108,315:0:1456:36	0/0:7,0:0:7:0,21,72:0:274:7	0/0:51,0:0:51:0,154,1040:0:2031:51	0/1:17,19:19:36:59,0,41:757:688:17	0/1:33,48:48:81:180,0,34:1943:1341:33	0/0:70,0:0:70:0,211,624:0:2803:70	0/0:35,0:0:35:0,105,383:0:1372:35	0/0:32,0:0:32:0,96,309:0:1304:32	0/0:25,0:0:25:0,75,216:0:980:25	0/0:153,0:0:153:0,461,1519:0:6152:153	0/0:23,0:0:23:0,69,326:0:939:23	0/0:39,0:0:39:0,117,376:0:1586:39	1/1:0,7:7:7:80,21,0:287:0:0	0/0:23,0:0:23:0,69,228:0:939:23	0/0:41,0:0:41:0,123,402:0:1659:41	0/0:16,0:0:16:0,48,140:0:643:16	0/0:30,0:0:30:0,90,324:0:1192:30	0/0:48,0:0:48:0,144,473:0:1968:48	0/0:52,0:0:52:0,157,536:0:2094:52	0/0:81,0:0:81:0,244,823:0:3256:81	1/1:0,25:25:25:238,75,0:971:0:0	0/0:32,0:0:32:0,96,306:0:1265:32	0/0:28,0:0:28:0,84,273:0:1120:28	0/0:41,0:0:41:0,123,323:0:1650:41	0/0:63,0:0:63:0,190,671:0:2509:63	0/1:11,26:26:37:636,0,98:977:438:11	0/0:32,0:0:32:0,96,434:0:1292:32	./.:.:.:.:.:.:.:.	0/0:60,0:0:60:0,181,547:0:2412:60	0/0:50,0:0:50:0,151,510:0:2023:50	0/0:30,0:0:30:0,90,540:0:1145:30	0/0:41,0:0:41:0,123,370:0:1637:41	0/0:59,0:0:59:0,178,561:0:2377:59	0/0:21,0:0:21:0,63,168:0:829:21	0/0:34,0:0:34:0,102,438:0:1329:34	0/0:13,0:0:13:0,39,125:0:529:13	0/0:8,0:0:8:0,24,76:0:320:8	0/0:26,0:0:26:0,78,299:0:1047:26	0/0:138,0:0:138:0,415,1198:0:5582:138	0/0:71,0:0:71:0,214,748:0:2820:71	0/0:46,0:0:46:0,138,526:0:1811:46	0/0:29,0:0:29:0,87,244:0:1177:29	0/0:21,0:0:21:0,63,210:0:830:21	0/0:20,0:0:20:0,60,177:0:816:20	0/0:31,0:0:31:0,93,282:0:1240:31	0/0:5,0:0:5:0,15,41:0:205:5	0/0:9,0:0:9:0,27,210:0:365:9	0/0:54,0:0:54:0,163,570:0:2184:54	0/0:38,0:0:38:0,114,474:0:1536:38	0/0:28,0:0:28:0,84,455:0:1124:28	0/0:71,0:0:71:0,214,597:0:2868:71	0/0:1,0:0:1:0,3,8:0:41:1	0/0:50,0:0:50:0,151,417:0:2013:50	0/0:22,0:0:22:0,66,191:0:876:22	0/0:13,0:0:13:0,39,143:0:529:13	0/0:27,0:0:27:0,81,335:0:1060:27	0/0:26,0:0:26:0,78,307:0:1040:26	0/0:44,0:0:44:0,132,480:0:1739:44	0/1:17,27:27:44:77,0,62:1099:680:17	0/0:14,0:0:14:0,42,122:0:534:14	0/0:61,0:0:61:0,184,621:0:2466:61	0/0:44,0:0:44:0,132,433:0:1769:44	0/0:72,0:0:72:0,217,598:0:2912:72	0/0:22,0:0:22:0,66,217:0:894:22	0/0:38,0:0:38:0,114,399:0:1541:38	0/0:12,0:0:12:0,36,146:0:475:12	0/0:46,0:0:46:0,138,447:0:1777:46	0/0:34,0:0:34:0,102,280:0:1372:34	0/0:49,0:0:49:0,148,629:0:1969:49	0/0:26,0:0:26:0,78,224:0:1058:26	0/0:11,0:0:11:0,33,114:0:451:11	0/0:25,12:12:37:0,0,207:474:1004:25	0/0:32,0:0:32:0,96,308:0:1281:32	0/0:43,0:0:43:0,129,455:0:1738:43	0/0:14,0:0:14:0,42,142:0:570:14	0/0:6,0:0:6:0,18,68:0:238:6	1/1:1,5:5:6:40,10,0:201:37:1	0/0:26,0:0:26:0,78,239:0:1066:26	0/0:10,0:0:10:0,30,92:0:398:10	0/0:8,0:0:8:0,24,63:0:324:8	0/0:27,0:0:27:0,81,213:0:1099:27	0/0:29,0:0:29:0,87,298:0:1152:29	0/0:93,0:0:93:0,280,988:0:3707:93	0/0:43,0:0:43:0,129,484:0:1679:43	0/0:22,0:0:22:0,66,256:0:886:22	0/0:11,0:0:11:0,33,87:0:447:11	0/0:31,0:0:31:0,93,383:0:1259:31	0/0:23,0:0:23:0,69,221:0:920:23	0/0:23,0:0:23:0,69,445:0:874:23
29380287	264456	29380287_264456	T	A	301417	.	AB=0.465452;ABP=131.595;AC=117;AF=0.588235;AN=224;AO=17671;CIGAR=1X;DP=147914;DPB=65369;DPRA=0.841024;EPP=5.1191;EPPR=472.553;GTI=57;LEN=1;MEANALT=1.00728;MQM=14.3162;MQMR=11.7153;NS=2112;NUMALT=1;ODDS=0.0270943;PAIRED=0.794126;PAIREDR=0.874664;PAO=0;PQA=0;PQR=0;PRO=0;PROBE=SNP|RAPIDGENOMICS_3404_42258||SNP|RAPIDGENOMICS_3404_42259;QA=682452;QR=1056680;RO=27151;RPL=10340;RPP=1115.61;RPPR=3678.37;RPR=7331;RUN=1;SAF=8303;SAP=142.388;SAR=9368;SRF=11933;SRP=866.067;SRR=15218;TYPE=snp;technology.illumina=1	GT:AD:AO:DP:PL:QA:QR:RO	1/1:0,39:39:39:463,117,0:1560:0:0	0/1:8,8:8:16:26,0,58:324:301:8	0/1:2,4:4:6:15,0,1:160:63:2	0/0:117,0:0:117:0,352,1288:0:4574:117	0/1:7,8:8:15:117,0,84:319:274:7	1/1:0,52:52:53:542,157,0:2072:0:0	0/1:6,6:6:12:31,0,69:233:210:6	0/0:25,1:1:26:0,47,186:41:960:25	1/1:0,38:38:38:446,114,0:1431:0:0	1/1:0,76:76:76:748,229,0:3025:0:0	0/1:18,5:5:23:4,0,158:197:708:18	0/1:46,27:27:73:119,0,173:1078:1837:46	0/0:77,1:1:78:0,225,665:41:2999:77	0/1:10,10:10:20:89,0,48:398:378:10	0/1:28,42:42:70:170,0,84:1687:1079:28	1/1:0,50:50:50:523,151,0:1951:0:0	1/1:0,29:29:29:586,87,0:1160:0:0	1/1:0,65:65:65:685,196,0:2534:0:0	0/1:31,30:30:61:187,0,164:1155:1143:31	1/1:0,25:25:25:264,75,0:995:0:0	0/1:40,25:25:65:71,0,149:1011:1562:40	0/1:32,37:37:69:201,0,59:1430:1251:32	1/1:2,17:17:19:207,42,0:685:82:2	0/1:62,19:19:81:64,0,381:714:2419:62	1/1:0,25:25:25:293,75,0:980:0:0	1/1:0,38:38:38:821,114,0:1456:0:0	0/1:24,19:19:43:62,0,104:762:916:24	0/0:80,0:0:80:0,241,869:0:3114:80	0/1:62,29:29:91:19,0,316:1123:2441:62	1/1:12,25:25:37:121,15,0:998:465:12	0/0:15,8:8:23:0,4,83:320:561:15	0/1:12,17:17:29:76,0,56:674:465:12	0/1:72,94:94:166:412,0,308:3713:2808:72	1/1:0,22:22:22:228,66,0:837:0:0	0/0:49,0:0:49:0,148,523:0:1954:49	0/0:10,0:0:10:0,30,250:0:389:10	0/1:9,13:13:22:69,0,12:525:338:9	0/0:28,6:6:34:0,28,197:246:1043:28	1/1:10,17:17:27:74,3,0:667:384:10	0/1:24,20:20:44:45,0,112:764:953:24	0/1:31,18:18:49:114,0,117:716:1215:31	1/1:0,35:35:35:289,105,0:1395:0:0	0/0:143,0:0:143:0,430,1631:0:5557:143	0/0:27,0:0:28:0,81,252:0:1081:27	0/1:30,15:15:45:40,0,146:593:1195:30	0/0:22,0:0:22:0,66,233:0:881:22	1/1:0,48:48:48:503,144,0:1919:0:0	0/0:74,0:0:74:0,223,635:0:2850:74	0/1:18,13:13:31:274,0,356:508:685:18	1/1:0,68:68:68:745,205,0:2685:0:0	1/1:2,6:6:8:47,9,0:232:69:2	1/1:0,71:71:71:682,214,0:2828:0:0	1/1:0,89:89:89:957,268,0:3502:0:0	0/1:14,20:20:34:258,0,37:795:544:14	0/1:18,28:28:46:91,0,40:1099:726:18	0/1:39,26:26:65:112,0,163:1010:1556:39	0/0:29,0:0:30:0,87,285:0:1087:29	1/1:0,19:19:19:175,57,0:707:0:0	1/1:0,23:23:23:235,69,0:922:0:0	1/1:0,37:37:37:457,111,0:1493:0:0	1/1:0,53:53:53:593,160,0:2057:0:0	0/1:88,114:114:202:482,0,225:4399:3478:88	0/1:59,28:28:87:8,0,308:1119:2349:59	0/0:61,0:0:61:0,184,596:0:2413:61	0/1:29,8:8:37:12,0,155:319:1143:29	0/0:50,0:0:50:0,151,538:0:1969:50	0/0:29,0:0:29:0,87,251:0:1112:29	0/1:18,28:28:46:173,0,36:1127:706:18	1/1:0,7:7:7:125,21,0:287:0:0	0/1:8,3:3:11:50,0,140:123:301:8	0/1:32,29:29:61:87,0,195:1140:1279:32	1/1:0,27:27:27:300,81,0:1072:0:0	1/1:0,70:70:70:753,211,0:2815:0:0	0/0:36,0:0:36:0,108,400:0:1403:36	1/1:1,6:6:7:63,13,0:246:37:1	0/0:39,0:0:39:0,117,371:0:1464:39	1/1:0,9:9:9:86,27,0:369:0:0	1/1:0,8:8:8:67,24,0:310:0:0	0/1:24,7:7:31:25,0,169:251:933:24	0/0:17,1:1:18:0,45,173:41:658:17	1/1:0,92:92:92:789,277,0:3640:0:0	0/0:51,0:0:51:0,154,591:0:1937:51	0/1:21,13:13:34:23,0,78:496:806:21	0/1:45,35:35:80:114,0,211:1383:1767:45	0/1:40,36:36:76:135,0,168:1459:1556:40	1/1:0,105:105:105:1135,316,0:4075:0:0	0/0:12,2:2:14:0,25,151:73:476:12	1/1:0,101:101:101:965,304,0:4045:0:0	0/0:23,0:0:23:0,69,239:0:907:23	1/1:1,58:58:59:617,147,0:2223:32:1	0/0:31,0:0:31:0,93,254:0:1200:31	0/0:48,0:0:48:0,144,438:0:1873:48	0/0:53,0:0:53:0,160,666:0:2102:53	0/0:10,0:0:10:0,30,89:0:380:10	0/1:26,24:24:50:103,0,71:964:1028:26	0/0:26,0:0:26:0,78,354:0:989:26	0/0:56,12:12:68:0,45,436:464:2160:56	0/1:9,6:6:15:47,0,49:246:365:9	1/1:2,23:23:25:216,35,0:895:82:2	0/1:11,13:13:24:42,0,39:516:414:11	0/1:23,13:13:36:8,0,113:524:913:23	0/1:16,9:9:25:35,0,67:361:626:16	0/0:67,0:0:67:0,202,663:0:2651:67	0/1:23,39:39:62:170,0,68:1559:939:23	0/0:51,0:0:51:0,154,565:0:1937:51	0/0:127,3:3:130:0,363,1648:123:4862:127	0/0:21,6:6:27:0,2,163:237:844:21	0/1:6,5:5:11:26,0,61:201:228:6	0/1:20,17:17:37:49,0,75:658:793:20	1/1:0,58:58:58:586,175,0:2309:0:0	1/1:0,19:19:19:189,57,0:757:0:0	0/1:10,8:8:18:130,0,92:295:383:10
29380287	264510	29380287_264510	G	A	244185	.	AB=0.455628;ABP=237.148;AC=96;AF=0.486687;AN=224;AO=15240;CIGAR=1X;DP=156723;DPB=70792;DPRA=0.869803;EPP=246.783;EPPR=1419.9;GTI=73;LEN=1;MEANALT=1.00565;MQM=14.3488;MQMR=11.7143;NS=2112;NUMALT=1;ODDS=0.00845616;PAIRED=0.791667;PAIREDR=0.870703;PAO=0;PQA=0;PQR=0;PRO=0;PROBE=SNP|RAPIDGENOMICS_3404_42258||SNP|RAPIDGENOMICS_3404_42259;QA=597502;QR=1447558;RO=36273;RPL=7019;RPP=208.873;RPPR=395.033;RPR=8221;RUN=1;SAF=8179;SAP=181.106;SAR=7061;SRF=19297;SRP=325.504;SRR=16976;TYPE=snp;technology.illumina=1	GT:AD:AO:DP:PL:QA:QR:RO	1/1:0,38:38:38:470,114,0:1482:0:0	0/0:33,0:0:33:0,99,298:0:1309:33	0/1:4,2:2:6:12,0,19:82:164:4	0/0:110,0:0:110:0,331,1262:0:4408:110	0/1:11,4:4:15:13,0,102:145:438:11	1/1:0,53:53:53:564,160,0:2090:0:0	0/0:9,2:2:11:0,17,172:74:334:9	0/0:30,1:1:31:0,62,223:41:1172:30	0/1:26,26:26:52:89,0,85:1062:1049:26	1/1:2,76:76:78:751,220,0:3039:82:2	0/0:28,2:2:30:0,68,278:82:1110:28	0/1:45,33:33:78:124,0,159:1344:1803:45	0/0:80,1:1:81:0,234,676:41:3160:80	0/1:8,8:8:16:47,0,68:315:320:8	0/1:26,61:61:87:343,0,19:2447:1010:26	1/1:0,57:57:57:615,172,0:2260:0:0	1/1:0,26:26:26:474,78,0:1003:0:0	1/1:0,55:55:55:584,166,0:2193:0:0	0/1:29,37:37:66:236,0,115:1448:1168:29	1/1:0,45:45:45:453,135,0:1756:0:0	0/0:60,20:20:80:0,30,368:793:2440:60	1/1:18,35:35:53:314,6,0:1390:734:18	1/1:3,17:17:20:263,14,0:693:123:3	0/1:81,20:20:101:24,0,548:780:3282:81	1/1:0,12:12:12:122,36,0:492:0:0	1/1:0,41:41:41:888,123,0:1525:0:0	0/1:44,26:26:70:143,0,211:1008:1735:44	0/0:90,0:0:90:0,271,928:0:3568:90	0/0:72,18:18:90:0,72,456:716:2825:72	0/1:16,22:22:38:85,0,14:877:629:16	0/0:19,6:6:25:0,27,163:242:771:19	0/1:10,16:16:26:82,0,78:652:388:10	0/1:46,105:105:151:619,0,84:4195:1800:46	1/1:0,24:24:24:270,72,0:955:0:0	0/0:40,0:0:40:0,120,441:0:1540:40	0/0:16,0:0:16:0,48,465:0:643:16	0/1:36,22:22:58:28,0,150:885:1399:36	0/0:36,5:5:41:0,78,301:193:1436:36	0/1:24,18:18:42:55,0,128:726:962:24	0/0:65,0:0:65:0,196,614:0:2591:65	0/1:27,17:17:44:55,0,116:693:1063:27	1/1:0,46:46:46:433,138,0:1825:0:0	0/0:132,0:0:132:0,397,1497:0:5334:132	0/0:32,0:0:32:0,96,301:0:1299:32	0/0:29,0:0:29:0,87,291:0:1144:29	0/0:26,0:0:26:0,78,287:0:1044:26	1/1:0,57:57:57:569,172,0:2207:0:0	0/0:82,0:0:82:0,247,729:0:3279:82	0/1:23,11:11:34:190,0,441:431:926:23	1/1:0,43:43:43:533,129,0:1720:0:0	0/0:5,0:0:5:0,15,51:0:205:5	1/1:0,62:62:62:595,187,0:2488:0:0	1/1:0,106:106:106:1140,319,0:4262:0:0	0/1:20,19:19:39:171,0,142:766:743:20	0/1:31,32:32:63:78,0,127:1281:1247:31	0/1:45,29:29:74:107,0,205:1145:1795:45	0/0:44,0:0:44:0,132,427:0:1792:44	1/1:0,18:18:18:167,54,0:694:0:0	1/1:0,28:28:28:257,84,0:1083:0:0	0/1:17,14:14:31:65,0,101:570:693:17	1/1:11,43:43:54:430,68,0:1653:447:11	0/1:87,90:90:177:311,0,303:3637:3488:87	0/1:60,28:28:88:10,0,260:1108:2405:60	0/0:62,0:0:62:0,187,619:0:2493:62	0/1:26,15:15:41:136,0,117:599:1041:26	0/0:51,0:0:51:0,154,542:0:2069:51	0/0:35,0:0:35:0,105,282:0:1385:35	0/1:23,30:30:53:188,0,80:1159:913:23	1/1:0,6:6:6:96,18,0:246:0:0	0/1:7,4:4:11:87,0,104:164:283:7	0/1:35,28:28:63:58,0,179:1090:1406:35	1/1:0,20:20:20:196,60,0:797:0:0	0/0:83,0:0:83:0,250,846:0:3298:83	0/0:37,0:0:37:0,111,387:0:1499:37	1/1:0,5:5:5:63,15,0:205:0:0	0/0:48,0:0:48:0,144,455:0:1942:48	1/1:0,18:18:18:176,54,0:708:0:0	1/1:0,7:7:7:59,21,0:275:0:0	0/0:25,1:1:26:0,48,254:41:1004:25	0/0:12,7:7:19:0,5,67:279:488:12	0/1:42,64:64:106:203,0,54:2597:1676:42	0/0:63,0:0:63:0,190,723:0:2518:63	0/0:20,3:3:23:0,21,108:123:811:20	0/0:117,0:0:117:0,352,1099:0:4661:117	0/1:37,24:24:61:63,0,224:927:1475:37	0/1:60,67:67:127:296,0,286:2701:2375:60	0/0:22,4:4:26:0,39,191:160:823:22	1/1:0,108:108:108:1065,325,0:4255:0:0	0/0:22,0:0:22:0,66,241:0:894:22	1/1:1,80:80:81:893,210,0:3171:41:1	0/0:29,0:0:29:0,87,249:0:1172:29	0/0:49,0:0:49:0,148,448:0:1961:49	0/0:65,0:0:65:0,196,776:0:2602:65	0/0:11,0:0:11:0,33,95:0:451:11	0/0:60,0:0:60:0,181,507:0:2434:60	0/0:30,0:0:30:0,90,402:0:1188:30	0/0:56,19:19:75:0,66,418:779:2234:56	0/1:10,4:4:14:34,0,57:160:382:10	1/1:3,24:24:27:245,35,0:958:114:3	0/1:13,14:14:27:40,0,53:574:524:13	0/1:25,18:18:43:136,0,107:730:997:25	0/1:14,2:2:16:12,0,83:82:556:14	0/0:73,0:0:73:0,220,780:0:2859:73	0/1:20,35:35:55:114,0,81:1406:790:20	0/0:63,0:0:63:0,190,678:0:2502:63	0/0:152,3:3:155:0,439,1634:123:6080:152	0/0:39,0:0:39:0,117,424:0:1555:39	0/1:5,5:5:10:29,0,10:205:201:5	0/1:15,17:17:32:64,0,26:675:602:15	1/1:0,66:66:66:674,199,0:2613:0:0	0/1:5,15:15:20:62,0,20:611:201:5	0/1:11,5:5:16:31,0,110:151:442:11
29380287	580773	29380287_580773	G	A	92293.3	.	AB=0.406707;ABP=618.459;AC=79;AF=0.419975;AN=220;AO=8891;CIGAR=1X;DP=114861;DPB=48275;DPRA=0.672138;EPP=1260.41;EPPR=3564.72;GTI=257;LEN=1;MEANALT=1.00508;MQM=15.0227;MQMR=11.7428;NS=2112;NUMALT=1;ODDS=0.000463503;PAIRED=0.767743;PAIREDR=0.862599;PAO=0;PQA=0;PQR=0;PRO=0;PROBE=Intergenic|RAPIDGENOMICS_3404_52897;QA=353966;QR=1289663;RO=32285;RPL=5522;RPP=1135.13;RPPR=4495.8;RPR=3369;RUN=1;SAF=3825;SAP=379.148;SAR=5066;SRF=14171;SRP=1048.71;SRR=18114;TYPE=snp;technology.illumina=1	GT:AD:AO:DP:PL:QA:QR:RO	1/1:0,29:29:29:260,87,0:1177:0:0	0/0:20,0:0:20:0,60,178:0:811:20	0/1:3,3:3:6:13,0,7:123:123:3	0/0:97,0:0:97:0,292,888:0:3866:97	0/1:4,3:3:7:55,0,34:123:160:4	1/1:0,23:23:23:266,69,0:939:0:0	0/1:3,2:2:5:50,0,7:73:119:3	0/0:4,0:0:4:0,12,33:0:164:4	1/1:0,24:24:24:333,72,0:980:0:0	1/1:0,46:46:46:406,138,0:1860:0:0	0/1:6,7:7:13:41,0,33:283:242:6	0/0:22,2:2:24:0,56,229:82:879:22	0/0:71,0:0:71:0,214,677:0:2842:71	0/1:18,14:14:32:148,0,79:565:702:18	0/1:15,19:19:34:126,0,31:752:611:15	0/1:6,31:31:37:301,0,51:1267:238:6	0/1:1,9:9:10:112,0,11:361:41:1	1/1:0,11:11:11:131,33,0:451:0:0	0/1:46,31:31:77:35,0,209:1267:1869:46	1/1:0,19:19:19:163,57,0:763:0:0	0/1:44,17:17:61:95,0,352:697:1792:44	0/0:26,4:4:30:0,18,247:156:1022:26	1/1:0,14:14:14:165,42,0:556:0:0	0/0:30,5:5:35:0,67,210:182:1204:30	1/1:0,7:7:7:78,21,0:287:0:0	1/1:2,36:36:38:739,43,0:1447:78:2	0/1:34,42:42:76:115,0,116:1674:1364:34	0/0:94,0:0:94:0,283,957:0:3720:94	0/0:63,9:9:74:0,46,497:347:2505:63	0/0:46,0:0:46:0,138,438:0:1831:46	0/0:14,0:0:14:0,42,131:0:543:14	0/0:39,1:1:40:0,105,355:41:1556:39	0/1:67,46:46:113:250,0,232:1835:2712:67	0/0:5,3:3:8:0,1,22:119:172:5	0/0:41,0:0:41:0,123,468:0:1637:41	0/0:4,0:0:4:0,12,55:0:160:4	0/0:48,0:0:48:0,144,473:0:1907:48	0/0:24,0:0:24:0,72,224:0:972:24	0/1:9,12:12:21:72,0,7:479:360:9	0/1:36,27:27:63:24,0,246:1077:1423:36	0/0:54,0:0:54:0,163,581:0:2147:54	1/1:4,11:11:15:102,12,0:438:160:4	0/0:92,0:0:92:0,277,1006:0:3695:92	0/0:30,0:0:30:0,90,260:0:1189:30	0/1:21,25:25:46:185,0,20:991:839:21	0/0:11,0:0:11:0,33,107:0:443:11	1/1:0,27:27:27:337,81,0:1080:0:0	0/0:68,0:0:68:0,205,619:0:2726:68	0/1:20,8:8:28:138,0,326:324:808:20	1/1:0,18:18:18:158,54,0:729:0:0	./.:.:.:.:.:.:.:.	1/1:0,14:14:14:119,42,0:570:0:0	1/1:2,37:37:39:416,95,0:1504:82:2	0/1:21,14:14:35:106,0,191:574:808:21	0/1:31,21:21:52:53,0,224:861:1246:31	0/0:46,10:10:56:0,3,340:406:1857:46	0/0:64,0:0:64:0,193,662:0:2577:64	1/1:0,4:4:4:51,12,0:164:0:0	0/0:6,3:3:9:0,3,50:123:218:6	1/1:0,2:2:2:17,6,0:82:0:0	1/1:0,23:23:23:286,69,0:935:0:0	0/0:82,22:22:104:0,55,542:884:3224:82	0/0:66,0:0:66:0,199,590:0:2628:66	0/0:56,0:0:56:0,169,674:0:2207:56	0/1:13,8:8:21:13,0,98:319:516:13	0/0:25,0:0:25:0,75,286:0:1004:25	0/0:21,0:0:21:0,63,215:0:848:21	0/0:52,11:11:63:0,63,489:427:2090:52	./.:.:.:.:.:.:.:.	0/0:8,0:0:8:0,24,106:0:320:8	0/1:49,20:20:69:17,0,339:820:1926:49	1/1:0,14:14:14:148,42,0:574:0:0	1/1:0,12:12:12:100,36,0:474:0:0	0/0:77,0:0:77:0,232,816:0:3077:77	0/0:14,0:0:14:0,42,115:0:557:14	0/0:26,0:0:26:0,78,345:0:1036:26	1/1:0,20:20:20:192,60,0:804:0:0	1/1:0,11:11:11:116,33,0:451:0:0	0/1:3,3:3:6:56,0,45:119:123:3	0/1:30,20:20:50:53,0,217:808:1181:30	1/1:0,46:46:46:477,138,0:1863:0:0	0/0:27,0:0:27:0,81,267:0:1077:27	0/1:15,15:15:30:182,0,56:607:601:15	0/0:40,1:1:41:0,92,361:37:1569:40	0/1:11,10:10:21:49,0,22:410:447:11	0/1:29,42:42:71:287,0,75:1713:1159:29	0/1:2,2:2:4:9,0,7:82:82:2	0/0:76,7:7:83:0,165,612:287:3025:76	0/0:22,0:0:22:0,66,320:0:862:22	0/0:35,11:11:46:0,27,323:451:1368:35	0/0:54,0:0:54:0,163,760:0:2171:54	0/0:37,0:0:37:0,111,408:0:1459:37	0/0:26,0:0:26:0,78,297:0:1039:26	0/0:4,0:0:4:0,12,31:0:164:4	0/1:43,30:30:73:105,0,187:1208:1715:43	0/0:37,0:0:37:0,111,455:0:1479:37	0/1:27,9:9:36:9,0,146:352:1074:27	1/1:0,5:5:5:36,15,0:201:0:0	0/0:7,0:0:7:0,21,74:0:287:7	0/0:16,0:0:16:0,48,199:0:628:16	0/0:16,0:0:16:0,48,267:0:620:16	0/1:17,8:8:25:12,0,141:324:675:17	0/0:37,0:0:37:0,111,297:0:1496:37	0/0:52,0:0:52:0,157,612:0:2074:52	0/0:37,0:0:37:0,111,335:0:1496:37	0/0:108,0:0:108:0,325,1048:0:4311:108	0/1:26,11:11:37:20,0,259:439:1018:26	0/1:6,7:7:13:29,0,21:283:227:6	0/0:19,0:0:19:0,57,221:0:771:19	0/1:8,14:14:22:80,0,38:540:310:8	0/0:1,0:0:1:0,3,31:0:41:1	0/1:8,3:3:11:82,0,164:123:306:8
29380288	323645	29380288_323645	T	C	379495	.	AB=0.501777;ABP=3.34993;AC=139;AF=0.536888;AN=224;AO=17939;CIGAR=1X;DP=171252;DPB=87135;DPRA=1.04532;EPP=245.375;EPPR=527.249;GTI=32;LEN=1;MEANALT=1.00562;MQM=14.8803;MQMR=11.7785;NS=2112;NUMALT=1;ODDS=0.0198244;PAIRED=0.778249;PAIREDR=0.861562;PAO=0;PQA=0;PQR=0;PRO=0;PROBE=SNP|RAPIDGENOMICS_3404_40848||SNP|RAPIDGENOMICS_3404_40849||SNP|RAPIDGENOMICS_3404_40850||SNP|RAPIDGENOMICS_3404_40851||SNP|RAPIDGENOMICS_3404_40852||SNP|RAPIDGENOMICS_3404_40853||SNP|RAPIDGENOMICS_3404_40854||SNP|RAPIDGENOMICS_3404_40855||SNP|RAPIDGENOMICS_3404_40856;QA=710035;QR=1497628;RO=37728;RPL=8415;RPP=151.884;RPPR=16.3819;RPR=9524;RUN=1;SAF=8767;SAP=22.8651;SAR=9172;SRF=17784;SRP=271.544;SRR=19944;TYPE=snp;technology.illumina=1	GT:AD:AO:DP:PL:QA:QR:RO	1/1:7,33:33:40:206,37,0:1333:274:7	0/1:16,11:11:27:62,0,45:447:652:16	0/0:5,0:0:5:0,15,79:0:205:5	1/1:0,121:121:121:1261,364,0:4830:0:0	0/1:11,9:9:20:40,0,171:352:430:11	1/1:0,59:59:59:520,178,0:2372:0:0	0/0:19,0:0:19:0,57,494:0:726:19	1/1:0,50:50:50:537,151,0:1971:0:0	1/1:0,71:71:71:673,214,0:2812:0:0	0/1:19,44:44:63:267,0,28:1788:762:19	1/1:0,18:18:18:195,54,0:682:0:0	1/1:0,80:80:80:743,241,0:3203:0:0	1/1:0,47:47:47:533,141,0:1890:0:0	1/1:0,37:37:37:371,111,0:1492:0:0	1/1:0,70:70:70:659,211,0:2806:0:0	0/1:52,84:84:136:387,0,111:3406:2067:52	1/1:0,24:24:24:514,72,0:930:0:0	1/1:28,81:81:109:611,65,0:3242:1140:28	1/1:0,80:80:80:891,241,0:3199:0:0	0/1:33,28:28:61:106,0,159:1143:1333:33	1/1:0,93:93:93:912,280,0:3756:0:0	1/1:0,135:135:135:1228,406,0:5444:0:0	0/0:26,0:0:26:0,78,298:0:1002:26	1/1:0,194:194:194:1994,584,0:7760:0:0	1/1:0,44:44:44:539,132,0:1778:0:0	0/1:28,26:26:54:360,0,502:1006:1094:28	1/1:2,56:56:58:530,158,0:2245:82:2	1/1:0,114:114:114:1173,343,0:4570:0:0	1/1:0,173:173:173:1670,521,0:6930:0:0	1/1:0,56:56:56:524,169,0:2212:0:0	1/1:0,18:18:18:207,54,0:703:0:0	0/0:37,15:15:52:0,12,183:611:1454:37	0/0:145,0:0:145:0,436,1457:0:5780:145	0/0:33,0:0:33:0,99,294:0:1333:33	0/0:65,0:0:65:0,196,700:0:2597:65	0/1:9,14:14:23:66,0,30:574:369:9	0/1:28,19:19:47:39,0,94:779:1116:28	0/0:96,0:0:96:0,289,1008:0:3794:96	1/1:0,45:45:45:496,135,0:1770:0:0	0/1:34,23:23:57:85,0,173:943:1332:34	0/0:23,8:8:31:0,4,118:305:926:23	1/1:12,58:58:70:409,84,0:2321:488:12	0/0:116,0:0:116:0,349,1141:0:4666:116	1/1:14,30:30:44:233,0,0:1212:566:14	0/1:36,27:27:63:104,0,147:1086:1446:36	0/1:22,24:24:46:160,0,139:936:847:22	1/1:0,101:101:101:1006,304,0:4031:0:0	1/1:0,84:84:84:923,253,0:3329:0:0	1/1:0,46:46:46:1093,138,0:1763:0:0	0/1:35,81:81:116:560,0,4:3256:1387:35	1/1:0,1:1:1:33,3,0:41:0:0	1/1:0,56:56:56:524,169,0:2205:0:0	1/1:0,83:83:83:832,250,0:3321:0:0	1/1:0,41:41:41:720,123,0:1646:0:0	1/1:0,79:79:79:831,238,0:3144:0:0	0/1:47,32:32:79:69,0,275:1269:1875:47	1/1:0,63:63:63:615,190,0:2542:0:0	1/1:0,22:22:22:235,66,0:898:0:0	1/1:0,22:22:22:219,66,0:902:0:0	1/1:0,11:11:11:219,33,0:451:0:0	0/0:80,0:0:80:0,241,771:0:3167:80	0/1:147,57:57:204:7,0,857:2265:5867:147	1/1:0,128:128:131:1263,385,0:5040:0:0	1/1:0,51:51:51:583,154,0:2070:0:0	0/1:11,30:30:41:185,0,2:1204:451:11	1/1:0,25:25:25:232,75,0:1003:0:0	0/1:29,45:45:74:202,0,101:1814:1146:29	1/1:0,63:63:63:646,190,0:2535:0:0	0/1:24,19:19:43:128,0,134:767:972:24	0/0:12,0:0:12:0,36,329:0:479:12	0/0:65,29:29:94:0,30,342:1177:2587:65	0/1:28,22:22:50:27,0,124:880:1132:28	0/1:63,48:48:111:145,0,333:1923:2523:63	0/1:29,42:42:71:213,0,84:1648:1172:29	1/1:0,6:6:6:92,18,0:228:0:0	0/1:18,10:10:28:0,0,138:410:726:18	1/1:0,60:60:60:598,181,0:2402:0:0	0/1:12,10:10:22:25,0,44:406:446:12	1/1:0,22:22:22:416,66,0:850:0:0	0/0:68,0:0:68:0,205,663:0:2699:68	0/0:127,0:0:127:0,382,1203:0:5082:127	1/1:8,34:34:42:237,40,0:1362:328:8	0/1:37,20:20:57:129,0,124:801:1504:37	1/1:0,70:70:70:615,211,0:2835:0:0	0/1:32,49:49:81:214,0,131:1952:1304:32	0/0:119,0:0:119:0,358,1179:0:4800:119	0/1:8,8:8:16:82,0,18:328:309:8	0/1:65,61:61:126:275,0,252:2435:2589:65	0/0:11,4:4:15:0,12,170:164:433:11	0/1:55,41:41:96:64,0,246:1677:2193:55	0/1:32,21:21:53:33,0,171:853:1291:32	1/1:0,36:36:36:425,108,0:1429:0:0	0/0:44,0:0:44:0,132,479:0:1756:44	1/1:3,14:14:17:103,23,0:562:119:3	0/0:99,0:0:99:0,298,1119:0:3953:99	0/1:18,14:14:32:30,0,57:547:713:18	1/1:0,85:85:85:844,256,0:3442:0:0	1/1:0,31:31:31:370,93,0:1226:0:0	1/1:0,29:29:29:300,87,0:1154:0:0	0/0:44,0:0:44:0,132,441:0:1766:44	0/0:18,0:0:18:0,54,209:0:726:18	0/0:21,0:0:21:0,63,212:0:849:21	0/0:73,0:0:73:0,220,774:0:2877:73	1/1:30,75:75:105:563,47,0:3018:1200:30	0/0:95,0:0:95:0,286,1022:0:3760:95	0/0:164,0:0:164:0,494,1686:0:6609:164	1/1:0,37:37:37:415,111,0:1490:0:0	1/1:0,28:28:28:326,84,0:1127:0:0	0/1:13,17:17:30:69,0,11:676:521:13	0/0:63,0:0:63:0,190,590:0:2494:63	0/0:28,0:0:28:0,84,286:0:1108:28	0/1:15,9:9:24:127,0,300:350:570:15
29380288	537680	29380288_537680	G	C	410228	.	AB=0.465007;ABP=210.607;AC=138;AF=0.526642;AN=224;AO=23765;CIGAR=1X;DP=175555;DPB=58239;DPRA=0.924534;EPP=193.271;EPPR=81.49;GTI=162;LEN=1;MEANALT=1.02379;MQM=15.1952;MQMR=11.7728;NS=2112;NUMALT=1;ODDS=0.00793798;PAIRED=0.714454;PAIREDR=0.830238;PAO=0;PQA=0;PQR=0;PRO=0;PROBE=Intergenic|RAPIDGENOMICS_3404_43897;QA=946832;QR=1080994;RO=27780;RPL=2995;RPP=28872.3;RPPR=27895.4;RPR=20770;RUN=1;SAF=15237;SAP=4115.76;SAR=8528;SRF=18158;SRP=5698.5;SRR=9622;TYPE=snp;technology.illumina=1	GT:AD:AO:DP:PL:QA:QR:RO	0/1:17,16:16:33:104,0,34:656:632:17	0/1:27,10:10:37:73,0,163:410:1072:27	0/1:4,4:4:8:2,0,31:164:160:4	1/1:0,51:51:51:678,154,0:2034:0:0	0/1:11,19:19:30:142,0,103:757:429:11	1/1:0,47:47:47:522,141,0:1919:0:0	0/1:9,2:2:11:16,0,168:82:352:9	1/1:0,6:6:6:152,18,0:246:0:0	1/1:0,31:31:31:303,93,0:1262:0:0	0/1:22,29:29:51:140,0,49:1148:902:22	1/1:0,6:6:6:83,18,0:242:0:0	1/1:0,48:48:48:536,144,0:1934:0:0	1/1:0,62:62:62:810,187,0:2515:0:0	1/1:0,36:36:36:366,108,0:1440:0:0	1/1:0,26:26:26:364,78,0:1049:0:0	0/1:52,56:56:108:236,0,203:2257:1985:52	1/1:0,24:24:24:619,72,0:958:0:0	0/1:68,27:27:95:27,0,268:1071:2710:68	1/1:0,48:48:48:571,144,0:1911:0:0	0/1:30,24:24:54:208,0,147:949:1090:30	1/1:0,62:62:62:685,187,0:2493:0:0	1/1:0,60:60:60:748,181,0:2435:0:0	0/0:32,0:0:32:0,96,297:0:1247:32	1/1:0,82:82:82:922,247,0:3324:0:0	1/1:0,26:26:26:478,78,0:1057:0:0	0/1:31,45:45:76:693,0,334:1786:1208:31	1/1:0,56:56:56:879,169,0:2239:0:0	1/1:1,85:85:86:1008,229,0:3422:37:1	1/1:0,49:49:49:663,148,0:1996:0:0	1/1:0,61:61:61:618,184,0:2444:0:0	1/1:0,26:26:26:284,78,0:1025:0:0	1/1:11,26:26:37:219,19,0:1007:443:11	0/0:94,0:0:94:0,283,948:0:3590:94	0/0:22,0:0:22:0,66,205:0:870:22	0/0:52,0:0:52:0,157,536:0:2023:52	0/1:14,15:15:29:282,0,80:589:525:14	0/1:13,13:13:26:18,0,105:520:497:13	0/0:66,0:0:66:0,199,712:0:2590:66	1/1:0,34:34:34:360,102,0:1381:0:0	0/1:43,33:33:76:114,0,185:1313:1675:43	0/0:28,6:6:34:0,35,287:238:1108:28	0/1:18,19:19:37:161,0,113:766:679:18	0/0:72,0:0:72:0,217,570:0:2828:72	0/1:10,14:14:24:169,0,19:570:375:10	0/0:82,20:20:102:0,9,378:765:3189:82	0/1:3,3:3:6:24,0,31:123:110:3	1/1:0,65:65:65:747,196,0:2649:0:0	1/1:0,121:121:121:1720,364,0:4864:0:0	1/1:0,58:58:58:1486,175,0:2254:0:0	0/1:11,5:5:16:11,0,98:205:392:11	0/1:7,7:7:14:25,0,39:287:279:7	1/1:0,54:54:54:902,163,0:2169:0:0	1/1:0,32:32:32:404,96,0:1288:0:0	1/1:0,63:63:63:1039,190,0:2524:0:0	1/1:1,73:73:75:808,199,0:2923:27:1	0/1:41,22:22:63:201,0,334:894:1564:41	1/1:0,41:41:41:424,123,0:1658:0:0	1/1:0,16:16:16:188,48,0:638:0:0	1/1:0,16:16:16:172,48,0:639:0:0	1/1:0,19:19:19:288,57,0:730:0:0	0/0:29,0:0:29:0,87,286:0:1149:29	0/1:73,60:60:133:249,0,457:2430:2825:73	1/1:0,73:73:73:974,220,0:2913:0:0	1/1:0,47:47:47:556,141,0:1903:0:0	0/1:6,9:9:15:112,0,38:369:200:6	1/1:0,17:17:17:241,51,0:697:0:0	0/0:21,8:8:29:0,11,152:328:853:21	1/1:0,49:49:49:691,148,0:1944:0:0	1/1:0,14:14:14:292,42,0:552:0:0	0/1:12,1:1:13:2,0,247:41:475:12	0/1:51,44:44:96:132,0,204:1788:2017:51	0/1:32,16:16:48:77,0,239:656:1222:32	0/1:22,35:35:57:168,0,75:1416:880:22	0/1:45,20:20:65:128,0,228:820:1768:45	1/1:0,3:3:3:22,9,0:123:0:0	0/1:9,16:16:25:165,0,67:652:356:9	1/1:0,13:13:13:117,39,0:525:0:0	0/1:7,10:10:17:30,0,12:384:265:7	1/1:0,27:27:27:444,81,0:1078:0:0	0/0:36,0:0:36:0,108,364:0:1352:36	0/0:57,0:0:57:0,172,575:0:2181:57	0/1:19,29:29:48:167,0,23:1168:742:19	0/1:27,8:8:35:7,0,201:328:1028:27	1/1:0,40:40:40:441,120,0:1613:0:0	0/0:23,2:2:25:0,60,262:78:815:23	0/0:86,0:0:86:0,259,755:0:3283:86	1/1:0,10:10:10:220,30,0:406:0:0	0/1:20,55:55:75:239,0,47:2208:774:20	0/1:12,10:10:22:48,0,132:397:451:12	0/1:78,43:43:121:216,0,279:1685:3114:78	0/1:21,11:11:33:25,0,158:451:818:21	1/1:0,31:31:31:308,93,0:1267:0:0	0/0:44,0:0:44:0,132,540:0:1683:44	1/1:1,3:3:4:81,5,0:119:41:1	0/0:38,0:0:40:0,114,346:0:1480:38	0/1:23,10:10:33:54,0,54:401:884:23	1/1:0,69:69:69:873,208,0:2777:0:0	1/1:0,12:12:12:156,36,0:475:0:0	1/1:0,17:17:17:200,51,0:697:0:0	0/0:17,0:0:17:0,51,197:0:689:17	0/0:24,0:0:24:0,72,243:0:930:24	0/0:14,0:0:14:0,42,173:0:519:14	0/0:32,0:0:32:0,96,308:0:1244:32	0/1:26,19:19:45:248,0,135:755:993:26	0/0:45,0:0:45:0,135,604:0:1723:45	0/0:107,0:0:110:0,322,998:0:4150:107	1/1:0,35:35:35:364,105,0:1423:0:0	1/1:0,30:30:30:340,90,0:1197:0:0	0/1:15,13:13:28:13,0,258:521:601:15	0/0:43,6:6:49:0,82,512:246:1668:43	0/0:9,0:0:9:0,27,164:0:337:9	0/1:16,20:20:36:453,0,199:799:578:16
29380288	537782	29380288_537782	G	T	635052	.	AB=0.474796;ABP=172.233;AC=137;AF=0.529102;AN=224;AO=36817;CIGAR=1X;DP=269699;DPB=96465;DPRA=0.973198;EPP=4408.91;EPPR=4251.54;GTI=19;LEN=1;MEANALT=1.01024;MQM=16.1622;MQMR=12.0141;NS=2112;NUMALT=1;ODDS=0.00667381;PAIRED=0.692289;PAIREDR=0.832759;PAO=0;PQA=0;PQR=0;PRO=0;PROBE=Intergenic|RAPIDGENOMICS_3404_43897;QA=1460184;QR=1801956;RO=45258;RPL=22436;RPP=3829.82;RPPR=2158.11;RPR=14381;RUN=1;SAF=15787;SAP=1624.32;SAR=21030;SRF=21096;SRP=454.038;SRR=24162;TYPE=snp;technology.illumina=1	GT:AD:AO:DP:PL:QA:QR:RO	0/1:23,24:24:47:147,0,128:976:891:23	0/1:51,36:36:87:426,0,335:1437:2007:51	0/1:6,5:5:11:23,0,60:197:246:6	1/1:0,77:77:77:1116,232,0:3079:0:0	0/1:31,20:20:51:177,0,225:798:1233:31	1/1:0,87:87:87:1077,262,0:3528:0:0	0/0:19,3:3:22:0,11,423:119:735:19	1/1:0,21:21:21:343,63,0:841:0:0	1/1:0,65:65:65:763,196,0:2626:0:0	0/1:25,38:38:63:267,0,78:1529:983:25	1/1:0,13:13:13:115,39,0:533:0:0	1/1:0,70:70:70:781,211,0:2823:0:0	1/1:0,89:89:89:919,268,0:3609:0:0	1/1:0,42:42:42:514,126,0:1692:0:0	1/1:0,67:67:67:971,202,0:2708:0:0	0/1:83,71:71:154:237,0,332:2849:3280:83	1/1:0,31:31:31:622,93,0:1223:0:0	0/1:81,45:45:126:20,0,293:1819:3256:81	1/1:0,83:83:83:979,250,0:3345:0:0	0/1:59,43:43:102:247,0,389:1743:2373:59	1/1:0,73:73:73:744,220,0:2938:0:0	1/1:0,137:137:137:1388,412,0:5528:0:0	0/0:29,0:0:29:0,87,335:0:1158:29	1/1:0,159:159:159:1850,479,0:6427:0:0	1/1:0,35:35:35:597,105,0:1419:0:0	0/1:47,65:65:112:988,0,636:2580:1830:47	1/1:0,90:90:90:1230,271,0:3593:0:0	1/1:0,134:134:134:1968,403,0:5385:0:0	1/1:0,85:85:85:1080,256,0:3439:0:0	1/1:0,70:70:70:818,211,0:2805:0:0	1/1:0,45:45:45:564,135,0:1814:0:0	0/1:23,29:29:52:254,0,157:1189:935:23	0/0:182,0:0:182:0,548,1801:0:7149:182	0/0:46,0:0:46:0,138,473:0:1865:46	0/0:84,0:0:84:0,253,975:0:3332:84	0/1:14,24:24:38:524,0,275:971:546:14	0/1:17,11:11:28:33,0,123:438:685:17	0/0:88,0:0:88:0,265,943:0:3511:88	1/1:0,44:44:44:594,132,0:1755:0:0	0/1:42,48:48:90:348,0,134:1956:1691:42	0/1:43,49:49:92:170,0,260:1992:1747:43	0/1:27,39:39:66:294,0,71:1560:1072:27	0/0:156,0:0:156:0,470,1584:0:6306:156	0/1:16,21:21:37:328,0,182:839:634:16	0/0:107,24:24:131:0,19,674:972:4245:107	0/1:7,13:13:20:166,0,62:525:287:7	1/1:1,141:141:142:1629,419,0:5729:22:1	1/1:1,161:161:162:2376,477,0:6408:22:1	1/1:0,87:87:87:2072,262,0:3397:0:0	0/1:30,31:31:61:147,0,167:1258:1187:30	0/1:10,15:15:25:124,0,65:611:388:10	1/1:0,69:69:69:1038,208,0:2763:0:0	1/1:0,86:86:86:973,259,0:3460:0:0	1/1:0,108:108:108:1786,325,0:4283:0:0	1/1:0,109:109:109:1166,328,0:4366:0:0	0/1:80,34:34:114:123,0,644:1371:3212:80	1/1:0,98:98:98:1068,295,0:3945:0:0	1/1:0,36:36:36:559,108,0:1435:0:0	1/1:0,23:23:23:317,69,0:925:0:0	1/1:0,48:48:48:538,144,0:1925:0:0	0/0:50,0:0:50:0,151,423:0:2001:50	0/1:141,130:130:271:759,0,684:5279:5624:141	1/1:0,148:148:148:1819,446,0:5978:0:0	1/1:0,89:89:89:1063,268,0:3594:0:0	0/1:15,16:16:31:164,0,97:644:569:15	1/1:0,62:62:62:601,187,0:2512:0:0	0/1:23,18:18:41:91,0,122:738:877:23	1/1:0,62:62:62:864,187,0:2472:0:0	0/0:14,1:1:15:0,37,352:41:570:14	0/0:23,0:0:23:0,69,464:0:879:23	0/1:65,51:51:116:223,0,288:2052:2570:65	0/1:37,22:22:59:193,0,178:868:1486:37	0/1:60,71:71:131:643,0,161:2907:2378:60	0/1:67,46:46:113:529,0,468:1835:2624:67	1/1:0,9:9:9:113,27,0:351:0:0	1/1:12,49:49:61:393,12,0:1961:475:12	1/1:0,55:55:55:665,166,0:2214:0:0	0/1:11,9:9:20:71,0,58:369:447:11	1/1:0,50:50:50:810,151,0:1986:0:0	0/0:71,0:0:71:0,214,644:0:2842:71	0/0:118,0:0:118:0,355,1211:0:4764:118	0/1:34,42:42:76:245,0,207:1692:1345:34	0/1:28,16:16:44:51,0,207:652:1105:28	1/1:0,70:70:70:821,211,0:2846:0:0	0/1:42,12:12:54:5,0,288:492:1700:42	0/0:112,0:0:112:0,337,1093:0:4510:112	1/1:0,15:15:15:318,45,0:597:0:0	0/1:85,64:64:149:149,0,423:2594:3425:85	0/1:13,12:12:25:108,0,126:484:516:13	0/1:109,70:70:179:329,0,469:2826:4331:109	0/1:32,13:13:45:25,0,226:521:1268:32	1/1:0,61:61:61:674,184,0:2429:0:0	0/0:74,0:0:74:0,223,843:0:2920:74	1/1:0,5:5:5:104,15,0:205:0:0	0/0:59,0:0:59:0,178,637:0:2336:59	1/1:10,22:22:32:243,26,0:894:406:10	1/1:0,115:115:115:1286,346,0:4637:0:0	1/1:0,22:22:22:279,66,0:898:0:0	1/1:0,22:22:22:290,66,0:876:0:0	0/0:28,0:0:28:0,84,273:0:1093:28	0/0:30,0:0:30:0,90,360:0:1200:30	0/0:36,0:0:36:0,108,360:0:1436:36	0/0:61,0:0:61:0,184,615:0:2413:61	0/1:49,29:29:78:183,0,264:1135:1960:49	0/0:63,3:3:66:0,154,636:123:2501:63	0/0:167,0:0:167:0,503,1665:0:6636:167	1/1:0,66:66:66:759,199,0:2689:0:0	1/1:0,53:53:53:636,160,0:2133:0:0	0/0:28,13:13:41:0,24,333:529:1111:28	0/0:42,6:6:48:0,79,632:246:1652:42	0/0:41,0:0:41:0,123,442:0:1681:41	0/1:22,33:33:55:606,0,319:1294:868:22
29380288	537817	29380288_537817	T	C	538289	.	AB=0.475776;ABP=129.042;AC=137;AF=0.532508;AN=224;AO=29628;CIGAR=1X;DP=220235;DPB=78400;DPRA=0.961787;EPP=4158.69;EPPR=3699.31;GTI=54;LEN=1;MEANALT=1.01028;MQM=16.5577;MQMR=12.0368;NS=2112;NUMALT=1;ODDS=0.0349878;PAIRED=0.68685;PAIREDR=0.847315;PAO=0;PQA=0;PQR=0;PRO=0;PROBE=Intergenic|RAPIDGENOMICS_3404_43897;QA=1169895;QR=1484975;RO=37083;RPL=19479;RPP=6382.93;RPPR=10816.2;RPR=10149;RUN=1;SAF=9580;SAP=8034.19;SAR=20048;SRF=14245;SRP=4326.84;SRR=22838;TYPE=snp;technology.illumina=1	GT:AD:AO:DP:PL:QA:QR:RO	0/1:23,19:19:42:126,0,141:767:939:23	0/1:36,30:30:66:351,0,197:1173:1432:36	0/1:5,3:3:8:20,0,37:123:205:5	1/1:0,63:63:63:960,190,0:2555:0:0	0/1:29,13:13:42:98,0,173:500:1154:29	1/1:0,73:73:73:902,220,0:2945:0:0	0/0:17,2:2:19:0,12,415:78:675:17	1/1:0,21:21:21:339,63,0:816:0:0	1/1:0,63:63:63:804,190,0:2502:0:0	0/1:15,30:30:45:237,0,25:1204:603:15	1/1:0,13:13:13:115,39,0:529:0:0	1/1:0,62:62:62:692,187,0:2495:0:0	1/1:0,71:71:71:771,214,0:2839:0:0	1/1:0,27:27:27:408,81,0:1099:0:0	1/1:0,60:60:60:787,181,0:2400:0:0	0/1:74,44:44:118:29,0,420:1745:2935:74	1/1:0,33:33:33:687,99,0:1306:0:0	0/1:46,38:38:84:80,0,132:1517:1797:46	1/1:0,71:71:71:831,214,0:2781:0:0	0/1:60,35:35:95:128,0,397:1398:2385:60	1/1:0,56:56:56:618,169,0:2259:0:0	1/1:0,111:111:111:1130,334,0:4509:0:0	0/0:24,0:0:24:0,72,255:0:944:24	1/1:0,125:125:125:1621,376,0:5014:0:0	1/1:0,23:23:23:361,69,0:939:0:0	0/1:49,55:55:104:873,0,766:2177:1890:49	1/1:0,74:74:74:918,223,0:2957:0:0	1/1:0,100:100:100:1449,301,0:3974:0:0	1/1:0,67:67:67:979,202,0:2659:0:0	1/1:0,52:52:52:612,157,0:2086:0:0	1/1:0,34:34:34:404,102,0:1360:0:0	0/1:24,25:25:49:186,0,247:991:963:24	0/0:146,0:0:146:0,440,1485:0:5912:146	0/0:44,0:0:44:0,132,468:0:1725:44	0/0:74,0:0:74:0,223,832:0:2930:74	0/1:12,17:17:29:351,0,260:683:488:12	0/1:19,9:9:28:30,0,107:356:767:19	0/0:65,0:0:65:0,196,660:0:2618:65	1/1:0,26:26:26:392,78,0:1062:0:0	0/1:49,39:39:88:232,0,238:1551:1977:49	0/1:40,52:52:92:216,0,172:2060:1613:40	0/1:31,25:25:56:112,0,146:1021:1244:31	0/0:163,0:0:163:0,491,1751:0:6547:163	0/1:21,21:21:42:312,0,224:824:840:21	0/0:86,18:18:104:0,96,732:709:3445:86	0/1:8,17:17:25:194,0,53:693:310:8	1/1:0,146:146:146:1706,440,0:5850:0:0	1/1:0,128:128:128:1938,385,0:5065:0:0	1/1:0,70:70:70:1681,211,0:2756:0:0	0/1:31,31:31:62:142,0,186:1236:1249:31	0/1:9,9:9:18:81,0,57:351:343:9	1/1:0,45:45:45:585,135,0:1808:0:0	1/1:0,72:72:72:767,217,0:2882:0:0	1/1:0,85:85:85:1394,256,0:3310:0:0	1/1:0,102:102:102:1155,307,0:4068:0:0	0/1:63,30:30:93:107,0,419:1195:2524:63	1/1:0,68:68:68:793,205,0:2746:0:0	1/1:0,29:29:29:494,87,0:1173:0:0	1/1:0,19:19:19:291,57,0:754:0:0	1/1:0,44:44:44:518,132,0:1718:0:0	0/0:42,0:0:42:0,126,348:0:1710:42	0/1:97,114:114:211:767,0,264:4531:3902:97	1/1:0,113:113:113:1339,340,0:4557:0:0	1/1:0,82:82:82:944,247,0:3322:0:0	0/1:14,15:15:29:175,0,88:592:561:14	1/1:0,50:50:50:451,151,0:2010:0:0	0/1:11,16:16:27:101,0,31:656:447:11	1/1:0,38:38:38:441,114,0:1525:0:0	0/0:14,1:1:15:0,37,351:41:550:14	0/0:18,0:0:18:0,54,448:0:666:18	0/1:49,41:41:90:218,0,243:1665:1965:49	0/1:29,11:11:40:95,0,153:443:1171:29	0/1:54,59:59:113:546,0,108:2348:2176:54	0/1:60,44:44:104:491,0,408:1743:2377:60	1/1:0,6:6:6:92,18,0:242:0:0	1/1:4,40:40:44:431,96,0:1627:164:4	1/1:0,49:49:49:609,148,0:1978:0:0	0/1:8,10:10:18:80,0,38:406:328:8	1/1:1,42:42:43:602,88,0:1672:41:1	0/0:63,0:0:63:0,190,595:0:2533:63	0/0:107,0:0:107:0,322,1141:0:4333:107	0/1:32,27:27:59:128,0,240:1074:1277:32	0/1:19,22:22:41:180,0,103:867:749:19	1/1:0,55:55:55:628,166,0:2196:0:0	0/1:39,12:12:51:14,0,217:479:1574:39	0/0:98,0:0:98:0,295,957:0:3959:98	1/1:0,8:8:8:142,24,0:320:0:0	0/1:79,51:51:130:143,0,349:2007:3150:79	0/1:11,9:9:20:77,0,100:361:425:11	0/1:71,43:43:114:104,0,312:1728:2850:71	0/1:23,12:12:35:88,0,141:470:925:23	1/1:0,37:37:37:422,111,0:1464:0:0	0/0:69,0:0:70:0,208,812:0:2750:69	1/1:0,5:5:5:104,15,0:205:0:0	0/0:53,0:0:53:0,160,630:0:2129:53	1/1:3,24:24:27:333,59,0:972:123:3	1/1:0,82:82:82:824,247,0:3237:0:0	1/1:0,19:19:19:230,57,0:761:0:0	1/1:0,19:19:19:269,57,0:752:0:0	0/0:27,0:0:27:0,81,223:0:1076:27	0/0:28,0:0:28:0,84,342:0:1130:28	0/0:35,0:0:35:0,105,361:0:1427:35	0/0:39,0:0:39:0,117,405:0:1595:39	0/1:36,21:21:57:72,0,227:845:1468:36	0/0:71,3:3:74:0,178,874:123:2864:71	0/0:119,0:0:119:0,358,1163:0:4790:119	1/1:0,55:55:55:601,166,0:2206:0:0	1/1:0,38:38:38:495,114,0:1542:0:0	0/0:22,6:6:28:0,38,252:242:880:22	0/0:24,0:0:24:0,72,335:0:967:24	0/0:43,0:0:43:0,129,426:0:1740:43	0/1:21,26:26:47:457,0,288:1046:813:21
29380288	537845	29380288_537845	G	T	157851	.	AB=0.47452;ABP=82.9054;AC=59;AF=0.237152;AN=224;AO=10419;CIGAR=1X;DP=174697;DPB=61046;DPRA=0.996923;EPP=116.215;EPPR=478.679;GTI=104;LEN=1;MEANALT=1.01458;MQM=16.8222;MQMR=12.7028;NS=2112;NUMALT=1;ODDS=0.00150596;PAIRED=0.682119;PAIREDR=0.832829;PAO=0;PQA=0;PQR=0;PRO=0;PROBE=Intergenic|RAPIDGENOMICS_3404_43897;QA=411491;QR=1983863;RO=49925;RPL=7093;RPP=2960.47;RPPR=26929;RPR=3326;RUN=1;SAF=2280;SAP=7157.44;SAR=8139;SRF=14624;SRP=18598.7;SRR=35301;TYPE=snp;technology.illumina=1	GT:AD:AO:DP:PL:QA:QR:RO	0/1:20,11:11:31:36,0,151:443:803:20	0/1:19,16:16:35:138,0,46:648:766:19	0/0:7,0:0:8:0,21,114:0:287:7	0/1:33,18:18:51:223,0,321:730:1337:33	0/1:20,10:10:30:110,0,92:394:739:20	1/1:0,57:57:57:753,172,0:2281:0:0	0/0:13,0:0:13:0,39,363:0:521:13	0/0:16,0:0:16:0,48,239:0:647:16	0/1:15,13:13:28:154,0,37:525:611:15	0/0:47,0:0:47:0,141,547:0:1901:47	0/0:10,0:0:10:0,30,111:0:374:10	0/1:13,38:38:51:219,0,40:1519:533:13	1/1:0,50:50:50:495,151,0:2012:0:0	0/1:10,13:13:23:129,0,130:516:388:10	0/0:52,0:0:52:0,157,694:0:2063:52	0/0:90,0:0:90:0,271,901:0:3544:90	1/1:0,31:31:31:708,93,0:1224:0:0	0/1:27,18:18:45:33,0,104:717:1083:27	0/1:22,29:29:51:149,0,71:1176:870:22	0/0:67,0:0:67:0,202,664:0:2672:67	0/0:50,0:0:50:0,151,471:0:1966:50	0/0:94,0:0:94:0,283,921:0:3780:94	0/0:20,0:0:20:0,60,197:0:812:20	1/1:0,88:88:88:1136,265,0:3520:0:0	1/1:0,22:22:22:353,66,0:902:0:0	0/0:82,0:0:82:0,247,1869:0:3202:82	1/1:0,62:62:62:729,187,0:2467:0:0	0/1:24,44:44:68:485,0,81:1784:953:24	0/1:32,20:20:52:222,0,158:799:1265:32	1/1:0,30:30:30:441,90,0:1218:0:0	1/1:0,25:25:25:296,75,0:1013:0:0	0/0:38,1:1:39:0,88,512:41:1496:38	0/0:128,0:0:128:0,385,1243:0:5042:128	0/0:25,0:0:25:0,75,249:0:943:25	0/0:44,0:0:44:0,132,541:0:1786:44	0/0:28,0:0:28:0,84,784:0:1144:28	0/0:24,0:0:24:0,72,256:0:935:24	0/0:50,0:0:50:0,151,459:0:2023:50	0/1:12,10:10:22:44,0,148:410:492:12	0/0:84,0:0:84:0,253,930:0:3360:84	0/0:54,0:0:54:0,163,572:0:2185:54	0/0:24,13:13:37:0,4,136:514:944:24	0/0:132,0:0:132:0,397,1482:0:5313:132	0/1:14,17:17:31:238,0,186:685:565:14	0/0:73,0:0:77:0,220,788:0:2922:73	0/1:6,9:9:15:94,0,42:369:246:6	0/0:106,0:0:106:0,319,1303:0:4234:106	0/1:59,44:44:103:271,0,665:1759:2358:59	0/1:26,34:34:60:552,0,489:1334:993:26	0/1:32,26:26:58:69,0,215:1031:1255:32	0/0:16,0:0:16:0,48,235:0:624:16	0/0:34,0:0:34:0,102,419:0:1324:34	0/1:25,29:29:54:134,0,146:1172:1004:25	1/1:2,63:63:66:1099,171,0:2497:82:2	0/1:45,29:29:74:136,0,269:1136:1758:45	0/1:47,17:17:64:7,0,314:693:1870:47	0/0:59,5:5:64:0,152,695:205:2363:59	1/1:0,29:29:29:523,87,0:1152:0:0	1/1:0,20:20:20:298,60,0:797:0:0	0/0:34,0:0:34:0,102,368:0:1382:34	0/0:33,0:0:33:0,99,276:0:1301:33	0/0:171,0:0:171:0,515,1875:0:6688:171	0/1:44,40:40:84:193,0,186:1628:1763:44	0/1:33,28:28:61:181,0,108:1130:1296:33	0/0:20,0:0:20:0,60,224:0:789:20	1/1:0,29:29:29:282,87,0:1185:0:0	0/0:12,8:8:20:0,2,61:328:475:12	0/0:29,0:0:29:0,87,310:0:1160:29	0/0:4,0:0:4:0,12,97:0:164:4	0/0:12,0:0:12:0,36,296:0:443:12	0/1:34,28:28:62:182,0,202:1131:1338:34	0/0:27,0:0:27:0,81,387:0:1055:27	0/1:47,49:49:96:450,0,104:1963:1875:47	0/1:47,41:41:88:438,0,330:1644:1874:47	0/0:5,0:0:5:0,15,85:0:197:5	0/0:36,0:0:36:0,108,320:0:1467:36	0/0:32,0:0:32:0,96,467:0:1276:32	0/0:13,0:0:13:0,39,143:0:519:13	0/1:16,19:19:35:173,0,169:752:621:16	0/0:47,0:0:47:0,141,437:0:1855:47	0/0:103,0:0:103:0,310,1060:0:4022:103	0/0:31,0:0:31:0,93,409:0:1212:31	0/0:33,0:0:33:0,99,400:0:1328:33	0/1:22,22:22:44:52,0,198:890:875:22	0/0:49,0:0:49:0,148,480:0:1978:49	0/0:76,0:0:76:0,229,743:0:3033:76	0/0:7,0:0:7:0,21,133:0:252:7	0/0:97,0:0:97:0,292,982:0:3864:97	0/0:14,0:0:14:0,42,206:0:557:14	0/1:49,44:44:93:250,0,201:1754:1971:49	0/1:12,14:14:26:129,0,41:566:488:12	1/1:7,27:27:34:234,42,0:1065:287:7	0/0:48,0:0:48:0,144,464:0:1960:48	0/0:2,0:0:2:0,6,18:0:78:2	0/0:44,0:0:44:0,132,522:0:1769:44	1/1:3,21:21:24:285,50,0:849:123:3	0/1:40,23:23:63:56,0,208:908:1592:40	0/0:12,1:1:13:0,31,131:41:488:12	0/1:7,3:3:10:17,0,87:123:287:7	0/0:15,0:0:15:0,45,139:0:579:15	0/0:16,0:0:16:0,48,154:0:639:16	0/0:22,0:0:22:0,66,231:0:876:22	0/0:39,0:0:39:0,117,411:0:1523:39	0/0:44,0:0:44:0,132,478:0:1765:44	0/0:49,2:2:51:0,138,630:82:1926:49	0/0:95,0:0:95:0,286,941:0:3820:95	0/0:51,0:0:51:0,154,578:0:2079:51	0/0:26,0:0:26:0,78,319:0:1057:26	0/0:21,0:0:21:0,63,189:0:839:21	0/0:23,0:0:23:0,69,319:0:939:23	0/0:43,0:0:43:0,129,426:0:1750:43	0/0:45,0:0:45:0,135,974:0:1755:45
29380292	1204388	29380292_1204388	G	A	26742.5	.	AB=0.490278;ABP=7.35939;AC=20;AF=0.103096;AN=220;AO=3588;CIGAR=1X;DP=136903;DPB=51309;DPRA=0.923971;EPP=302.959;EPPR=2366.68;GTI=83;LEN=1;MEANALT=1.00843;MQM=12.5663;MQMR=12.1102;NS=2112;NUMALT=1;ODDS=0.0229431;PAIRED=0.85786;PAIREDR=0.847533;PAO=0;PQA=0;PQR=0;PRO=0;PROBE=Intergenic|RAPIDGENOMICS_3404_14518;QA=141790;QR=1901533;RO=47453;RPL=1377;RPP=423.964;RPPR=6790.57;RPR=2211;RUN=1;SAF=2231;SAP=465.311;SAR=1357;SRF=28014;SRP=3367.81;SRR=19439;TYPE=snp;technology.illumina=1	GT:AD:AO:DP:PL:QA:QR:RO	0/0:11,0:0:11:0,33,131:0:451:11	0/0:12,0:0:12:0,36,94:0:488:12	0/0:7,0:0:7:0,21,63:0:273:7	0/0:20,0:0:20:0,60,209:0:803:20	0/0:22,0:0:22:0,66,327:0:867:22	0/0:47,0:0:47:0,141,571:0:1867:47	0/1:4,7:7:11:139,0,35:287:150:4	./.:.:.:.:.:.:.:.	0/0:60,0:0:60:0,181,618:0:2369:60	0/0:50,0:0:50:0,151,539:0:2024:50	0/0:8,0:0:8:0,24,66:0:324:8	0/0:30,0:0:30:0,90,271:0:1203:30	0/0:52,0:0:52:0,157,433:0:2064:52	0/0:18,0:0:18:0,54,174:0:712:18	0/1:23,15:15:38:91,0,127:611:927:23	0/0:51,0:0:51:0,154,485:0:2012:51	0/1:11,7:7:18:100,0,177:287:439:11	0/0:22,0:0:22:0,66,299:0:863:22	0/0:22,0:0:22:0,66,302:0:876:22	0/0:71,0:0:71:0,214,589:0:2846:71	0/0:73,0:0:73:0,220,749:0:2926:73	0/0:53,0:0:53:0,160,696:0:2121:53	0/0:17,0:0:17:0,51,175:0:647:17	0/0:64,0:0:64:0,193,761:0:2576:64	0/0:46,0:0:46:0,138,489:0:1833:46	0/0:32,0:0:32:0,96,851:0:1254:32	0/0:77,0:0:77:0,232,779:0:3084:77	0/0:61,0:0:61:0,184,522:0:2386:61	0/1:27,23:23:50:89,0,80:926:1060:27	1/1:4,14:14:18:88,16,0:547:160:4	0/0:14,0:0:14:0,42,156:0:566:14	0/0:18,0:0:18:0,54,232:0:715:18	0/0:57,0:0:57:0,172,585:0:2286:57	0/0:24,0:0:24:0,72,214:0:953:24	0/0:38,0:0:38:0,114,357:0:1510:38	0/0:24,0:0:24:0,72,280:0:980:24	0/1:17,12:12:29:22,0,103:484:655:17	0/0:36,0:0:36:0,108,450:0:1450:36	0/0:15,0:0:15:0,45,156:0:606:15	0/0:87,0:0:87:0,262,819:0:3474:87	0/0:64,0:0:64:0,193,622:0:2562:64	0/0:61,0:0:61:0,184,614:0:2421:61	0/1:34,20:20:54:6,0,154:788:1334:34	./.:.:.:.:.:.:.:.	0/0:29,0:0:29:0,87,253:0:1160:29	0/0:6,0:0:6:0,18,75:0:246:6	0/0:29,0:0:29:0,87,339:0:1148:29	0/0:65,0:0:65:0,196,728:0:2611:65	0/0:29,0:0:29:0,87,558:0:1127:29	0/0:26,0:0:26:0,78,314:0:1024:26	0/0:2,0:0:2:0,6,26:0:82:2	0/0:54,0:0:54:0,163,558:0:2181:54	0/0:40,0:0:40:0,120,564:0:1623:40	0/0:29,0:0:29:0,87,355:0:1160:29	0/0:42,0:0:42:0,126,401:0:1691:42	0/0:61,24:24:85:0,22,366:941:2426:61	0/0:26,0:0:26:0,78,286:0:1008:26	0/0:20,0:0:20:0,60,175:0:781:20	0/0:17,0:0:17:0,51,239:0:670:17	0/0:41,0:0:41:0,123,442:0:1632:41	0/0:20,0:0:20:0,60,251:0:816:20	0/1:98,49:49:147:37,0,464:1958:3946:98	0/0:71,0:0:71:0,214,657:0:2765:71	1/1:9,23:23:32:187,23,0:902:356:9	0/0:32,0:0:32:0,96,325:0:1299:32	0/0:28,0:0:28:0,84,387:0:1144:28	0/0:15,0:0:15:0,45,152:0:611:15	0/0:44,0:0:44:0,132,410:0:1760:44	0/0:14,0:0:14:0,42,212:0:546:14	0/0:12,0:0:12:0,36,230:0:445:12	0/0:46,0:0:46:0,138,541:0:1829:46	0/0:48,0:0:48:0,144,568:0:1960:48	0/0:71,0:0:71:0,214,759:0:2834:71	0/0:48,0:0:48:0,144,522:0:1923:48	0/0:14,0:0:14:0,42,102:0:562:14	1/1:6,19:19:25:149,18,0:775:246:6	0/0:25,0:0:25:0,75,222:0:1009:25	0/0:21,0:0:21:0,63,262:0:857:21	0/1:7,7:7:14:96,0,23:283:287:7	0/0:25,0:0:25:0,75,272:0:975:25	0/0:93,0:0:93:0,280,982:0:3721:93	0/0:33,0:0:33:0,99,358:0:1318:33	0/0:26,0:0:26:0,78,249:0:1036:26	0/0:28,0:0:28:0,84,272:0:1083:28	0/0:35,0:0:35:0,105,280:0:1393:35	0/0:80,0:0:80:0,241,868:0:3213:80	0/0:8,0:0:8:0,24,138:0:328:8	0/0:45,0:0:45:0,135,509:0:1802:45	0/0:21,0:0:21:0,63,222:0:814:21	0/0:47,0:0:47:0,141,468:0:1831:47	0/0:18,0:0:18:0,54,336:0:700:18	0/0:36,0:0:36:0,108,382:0:1476:36	0/1:5,4:4:9:5,0,11:150:201:5	0/0:4,0:0:4:0,12,76:0:164:4	0/0:52,0:0:52:0,157,515:0:2107:52	0/0:18,0:0:18:0,54,189:0:721:18	0/0:31,0:0:31:0,93,333:0:1245:31	0/0:7,0:0:7:0,21,73:0:283:7	0/0:9,0:0:9:0,27,74:0:369:9	0/0:14,0:0:14:0,42,190:0:565:14	0/0:29,0:0:29:0,87,269:0:1164:29	0/0:31,0:0:31:0,93,291:0:1217:31	0/0:24,0:0:24:0,72,215:0:953:24	0/1:14,13:13:27:178,0,52:533:553:14	0/0:48,10:10:58:0,84,426:410:1928:48	0/1:23,29:29:52:121,0,21:1145:935:23	0/1:7,10:10:17:82,0,33:410:260:7	0/0:18,0:0:18:0,54,156:0:734:18	1/1:0,26:26:26:238,78,0:981:0:0	0/0:53,0:0:53:0,160,508:0:2134:53	0/0:4,0:0:4:0,12,41:0:164:4	0/0:22,0:0:22:0,66,460:0:865:22
29380293	435235	29380293_435235	A	T	156750	.	AB=0.452364;ABP=196.857;AC=94;AF=0.355328;AN=224;AO=9656;CIGAR=1X;DP=139087;DPB=65930;DPRA=0.926132;EPP=56.1268;EPPR=683.836;GTI=114;LEN=1;MEANALT=1.00433;MQM=16.3639;MQMR=11.4109;NS=2112;NUMALT=1;ODDS=0.00996213;PAIRED=0.707125;PAIREDR=0.876814;PAO=0;PQA=0;PQR=0;PRO=0;PROBE=SNP|RAPIDGENOMICS_3404_05845||SNP|RAPIDGENOMICS_3404_05846||SNP|RAPIDGENOMICS_3404_05847||SNP|RAPIDGENOMICS_3404_05848;QA=375312;QR=1809177;RO=45476;RPL=4949;RPP=16.1804;RPPR=19.0734;RPR=4707;RUN=1;SAF=6002;SAP=1242.81;SAR=3654;SRF=24206;SRP=414.619;SRR=21270;TYPE=snp;technology.illumina=1	GT:AD:AO:DP:PL:QA:QR:RO	1/1:5,26:26:31:426,50,0:1032:187:5	0/0:7,0:0:7:0,21,54:0:274:7	0/1:3,3:3:6:8,0,30:119:123:3	0/0:125,0:0:125:0,376,1211:0:4972:125	0/0:14,0:0:14:0,42,233:0:553:14	0/1:30,31:31:61:134,0,69:1185:1222:30	0/0:8,4:4:12:0,8,136:151:309:8	1/1:0,3:3:3:27,9,0:119:0:0	0/1:41,18:18:59:60,0,226:716:1639:41	0/1:26,49:49:75:299,0,40:1955:1009:26	0/1:5,1:1:6:13,0,123:37:205:5	0/1:34,5:5:39:7,0,262:196:1382:34	1/1:0,28:28:28:342,84,0:1108:0:0	1/1:7,13:13:20:107,4,0:468:273:7	1/1:1,59:59:60:557,173,0:2339:41:1	0/0:70,0:0:70:0,211,626:0:2812:70	0/1:7,9:9:16:182,0,116:342:287:7	0/1:24,21:21:45:109,0,97:844:929:24	0/1:20,9:9:29:90,0,160:351:785:20	0/0:68,0:0:68:0,205,867:0:2686:68	0/1:40,29:29:69:145,0,159:1156:1596:40	0/0:98,0:0:98:0,295,967:0:3887:98	0/0:25,0:0:25:0,75,214:0:972:25	0/0:118,0:0:118:0,355,1261:0:4661:118	0/0:12,0:0:12:0,36,213:0:484:12	1/1:0,49:49:49:946,148,0:1916:0:0	1/1:0,56:56:56:681,169,0:2213:0:0	1/1:0,65:65:65:859,196,0:2574:0:0	1/1:2,82:82:84:927,234,0:3291:82:2	1/1:0,71:71:71:804,214,0:2868:0:0	0/0:21,6:6:27:0,30,120:233:843:21	0/1:25,23:23:48:95,0,130:922:989:25	0/1:75,75:75:150:323,0,173:2981:3029:75	1/1:0,16:16:16:229,48,0:656:0:0	1/1:0,20:20:20:245,60,0:820:0:0	0/0:2,0:0:2:0,6,64:0:78:2	1/1:0,44:44:44:447,132,0:1704:0:0	0/0:63,0:0:63:0,190,673:0:2534:63	1/1:0,29:29:29:442,87,0:1142:0:0	0/1:35,39:39:74:259,0,110:1564:1373:35	0/1:32,20:20:52:57,0,145:811:1267:32	0/1:45,32:32:77:82,0,284:1273:1770:45	1/1:0,68:68:68:748,205,0:2668:0:0	1/1:0,21:21:21:402,63,0:838:0:0	0/1:36,34:34:70:161,0,215:1331:1432:36	0/1:10,13:13:23:141,0,30:469:392:10	1/1:0,64:64:64:677,193,0:2547:0:0	0/1:30,29:29:59:187,0,173:1158:1214:30	0/1:13,11:11:24:160,0,168:429:516:13	1/1:2,44:44:46:383,86,0:1700:82:2	0/0:6,0:0:6:0,18,49:0:246:6	0/1:22,37:37:59:241,0,18:1453:870:22	0/0:130,0:0:130:0,391,1137:0:5234:130	0/0:24,0:0:24:0,72,269:0:939:24	0/0:55,16:16:71:0,49,345:656:2188:55	0/1:25,24:24:49:77,0,157:952:994:25	0/0:38,0:0:38:0,114,345:0:1534:38	0/0:25,7:7:32:0,20,131:274:1025:25	0/1:14,22:22:36:222,0,3:875:556:14	0/1:13,21:21:34:104,0,51:842:524:13	1/1:0,45:45:45:504,135,0:1765:0:0	0/1:96,56:56:152:206,0,438:2223:3876:96	0/0:65,0:0:65:0,196,670:0:2599:65	0/0:38,16:16:54:0,0,206:648:1521:38	0/0:38,0:0:38:0,114,395:0:1518:38	0/0:24,0:0:24:0,72,261:0:945:24	0/1:28,16:16:44:97,0,157:620:1111:28	0/1:31,28:28:59:88,0,182:1120:1254:31	1/1:5,18:18:23:71,10,0:725:201:5	0/1:6,6:6:12:94,0,38:228:208:6	0/0:72,0:0:72:0,217,744:0:2815:72	0/1:23,7:7:30:54,0,136:279:897:23	0/1:41,66:66:107:327,0,72:2654:1606:41	0/1:38,22:22:60:82,0,118:877:1532:38	1/1:0,8:8:8:146,24,0:319:0:0	0/1:18,27:27:45:321,0,58:1085:721:18	0/0:16,0:0:16:0,48,120:0:642:16	1/1:0,17:17:17:215,51,0:688:0:0	0/0:20,0:0:20:0,60,337:0:782:20	0/0:87,2:2:89:0,253,756:78:3439:87	0/1:58,49:49:107:114,0,200:1932:2330:58	0/1:8,18:18:26:96,0,31:686:305:8	0/1:18,14:14:32:60,0,98:570:710:18	0/0:96,0:0:96:0,289,939:0:3872:96	0/1:38,34:34:72:214,0,203:1353:1491:38	0/0:130,0:0:130:0,391,1361:0:5244:130	0/1:3,3:3:6:6,0,9:123:119:3	0/0:92,0:0:92:0,277,1026:0:3652:92	0/1:5,11:11:16:205,0,11:423:187:5	0/0:66,0:0:66:0,199,689:0:2651:66	0/0:53,0:0:53:0,160,471:0:2120:53	0/0:40,13:13:53:0,43,254:512:1636:40	0/0:44,0:0:44:0,132,359:0:1787:44	0/0:4,0:0:4:0,12,52:0:150:4	1/1:0,60:60:60:593,181,0:2385:0:0	0/0:31,0:0:31:0,93,344:0:1248:31	0/1:40,19:19:59:63,0,235:754:1612:40	0/0:18,0:0:18:0,54,262:0:720:18	0/0:17,0:0:17:0,51,150:0:661:17	0/0:19,0:0:19:0,57,151:0:754:19	0/0:35,0:0:35:0,105,379:0:1399:35	0/1:21,22:22:43:79,0,112:857:822:21	0/0:40,0:0:40:0,120,423:0:1560:40	1/1:11,20:20:31:93,3,0:788:451:11	1/1:0,57:57:57:693,172,0:2245:0:0	0/1:57,63:63:120:396,0,288:2449:2294:57	0/0:54,0:0:54:0,163,573:0:2155:54	1/1:0,31:31:31:328,93,0:1209:0:0	0/1:9,4:4:13:14,0,86:164:365:9	0/0:18,0:0:18:0,54,198:0:738:18	0/0:6,0:0:6:0,18,49:0:238:6	0/1:8,4:4:12:104,0,88:160:319:8
29380293	435258	29380293_435258	T	C	155638	.	AB=0.458712;ABP=144.847;AC=98;AF=0.357409;AN=224;AO=9459;CIGAR=1X;DP=133453;DPB=63369;DPRA=0.937118;EPP=916.692;EPPR=1125.57;GTI=117;LEN=1;MEANALT=1.00324;MQM=16.0713;MQMR=11.387;NS=2112;NUMALT=1;ODDS=0.00656755;PAIRED=0.720478;PAIREDR=0.878784;PAO=0;PQA=0;PQR=0;PRO=0;PROBE=SNP|RAPIDGENOMICS_3404_05845||SNP|RAPIDGENOMICS_3404_05846||SNP|RAPIDGENOMICS_3404_05847||SNP|RAPIDGENOMICS_3404_05848;QA=373228;QR=1718106;RO=43443;RPL=5181;RPP=190.201;RPPR=859.309;RPR=4278;RUN=1;SAF=5243;SAP=245.141;SAR=4216;SRF=20951;SRP=121.707;SRR=22492;TYPE=snp;technology.illumina=1	GT:AD:AO:DP:PL:QA:QR:RO	1/1:4,26:26:30:415,36,0:1053:164:4	0/0:7,0:0:7:0,21,54:0:270:7	0/1:3,4:4:7:14,0,27:155:123:3	0/0:138,0:0:138:0,415,1329:0:5496:138	0/0:14,0:0:14:0,42,237:0:562:14	0/1:28,47:47:75:287,0,11:1844:1115:28	0/0:6,2:2:8:0,9,95:82:238:6	1/1:0,3:3:3:27,9,0:123:0:0	0/1:40,21:21:61:85,0,202:844:1551:40	1/1:20,47:47:67:292,5,0:1884:771:20	0/1:5,2:2:7:16,0,120:78:205:5	0/1:35,5:5:40:5,0,271:197:1375:35	1/1:0,35:35:35:409,105,0:1391:0:0	1/1:7,13:13:20:108,4,0:529:279:7	1/1:1,65:65:66:654,191,0:2606:41:1	0/0:69,0:0:69:0,208,618:0:2753:69	0/1:7,11:11:18:270,0,106:447:279:7	0/1:25,25:25:50:120,0,101:965:994:25	0/1:20,9:9:29:90,0,139:365:803:20	0/0:73,0:0:73:0,220,876:0:2863:73	0/1:37,23:23:60:131,0,153:925:1458:37	0/0:105,0:0:105:0,316,1022:0:4113:105	0/0:27,0:0:27:0,81,235:0:1009:27	0/0:105,0:0:105:0,316,1121:0:4185:105	0/0:10,0:0:10:0,30,142:0:374:10	1/1:0,52:52:52:1061,157,0:2076:0:0	1/1:0,61:61:61:739,184,0:2437:0:0	1/1:0,77:77:77:1041,232,0:3084:0:0	1/1:2,90:90:92:1023,258,0:3654:82:2	1/1:0,76:76:76:848,229,0:3044:0:0	0/0:21,7:7:28:0,24,106:283:829:21	0/1:25,21:21:46:82,0,121:857:990:25	0/1:71,67:67:138:308,0,176:2708:2825:71	1/1:0,12:12:12:171,36,0:488:0:0	1/1:0,26:26:26:305,78,0:1061:0:0	0/0:2,0:0:2:0,6,61:0:73:2	1/1:0,45:45:45:455,135,0:1817:0:0	0/0:63,0:0:63:0,190,714:0:2531:63	1/1:0,28:28:28:433,84,0:1129:0:0	0/1:33,34:34:67:221,0,114:1386:1328:33	0/1:31,19:19:50:51,0,123:758:1251:31	0/1:40,29:29:69:62,0,243:1147:1577:40	1/1:0,61:61:61:685,184,0:2426:0:0	1/1:0,23:23:23:462,69,0:935:0:0	0/1:29,37:37:66:206,0,142:1509:1120:29	1/1:5,9:9:14:126,1,0:332:205:5	1/1:0,67:67:67:698,202,0:2692:0:0	0/1:26,25:25:51:131,0,186:1007:1048:26	0/1:12,13:13:25:206,0,137:525:478:12	1/1:0,47:47:47:469,141,0:1907:0:0	0/0:7,0:0:7:0,21,58:0:287:7	0/1:24,36:36:60:241,0,51:1438:958:24	0/0:136,0:0:136:0,409,1184:0:5442:136	0/0:21,0:0:21:0,63,279:0:839:21	0/1:53,29:29:82:59,0,236:1145:2037:53	0/1:23,20:20:43:61,0,154:816:892:23	0/0:35,0:0:35:0,105,312:0:1397:35	0/1:32,10:10:42:33,0,145:396:1271:32	1/1:8,21:21:29:234,19,0:838:315:8	0/1:13,19:19:32:94,0,56:739:525:13	1/1:0,45:45:45:499,135,0:1812:0:0	0/1:107,50:50:157:175,0,532:2007:4268:107	0/0:52,0:0:52:0,157,570:0:2054:52	0/0:34,14:14:48:0,1,192:562:1370:34	0/0:37,0:0:37:0,111,360:0:1496:37	0/0:25,0:0:25:0,75,269:0:987:25	0/1:27,16:16:43:102,0,153:635:1091:27	0/1:29,35:35:64:161,0,129:1393:1163:29	1/1:5,18:18:23:73,12,0:713:196:5	0/1:4,3:3:7:67,0,39:123:155:4	0/0:56,0:0:56:0,169,584:0:2245:56	0/1:23,7:7:30:53,0,139:275:888:23	0/1:49,64:64:113:278,0,139:2612:1949:49	0/1:40,16:16:56:35,0,145:644:1570:40	1/1:0,8:8:8:146,24,0:328:0:0	0/1:18,28:28:46:331,0,57:1134:738:18	0/0:13,0:0:13:0,39,99:0:525:13	1/1:0,14:14:14:196,42,0:566:0:0	0/0:19,0:0:19:0,57,313:0:720:19	0/0:83,2:2:85:0,241,741:82:3339:83	0/1:57,48:48:105:112,0,175:1915:2289:57	0/1:9,12:12:21:51,0,55:483:357:9	0/1:17,14:14:31:86,0,90:549:675:17	0/0:80,0:0:80:0,241,811:0:3161:80	0/1:39,27:27:66:98,0,235:1071:1529:39	0/0:122,0:0:122:0,367,1320:0:4879:122	0/1:3,2:2:5:2,0,12:82:123:3	0/0:95,0:0:95:0,286,1030:0:3736:95	0/1:6,12:12:18:227,0,25:484:224:6	0/0:80,0:0:80:0,241,842:0:3234:80	0/0:50,0:0:50:0,151,455:0:1917:50	0/0:28,11:11:40:0,18,170:451:1062:28	0/0:39,0:0:39:0,117,317:0:1547:39	0/0:5,0:0:5:0,15,65:0:183:5	1/1:0,55:55:55:549,166,0:2180:0:0	0/0:29,0:0:29:0,87,321:0:1150:29	0/1:41,16:16:57:71,0,209:655:1632:41	0/0:20,0:0:20:0,60,274:0:793:20	0/0:14,0:0:14:0,42,151:0:574:14	0/0:22,0:0:22:0,66,173:0:893:22	0/0:29,0:0:29:0,87,297:0:1114:29	0/1:19,18:18:37:62,0,108:734:753:19	0/0:38,0:0:38:0,114,420:0:1509:38	0/1:10,24:24:34:128,0,3:980:402:10	1/1:0,49:49:49:619,148,0:1943:0:0	0/1:64,63:63:127:395,0,325:2473:2534:64	0/0:62,0:0:62:0,187,642:0:2513:62	1/1:0,29:29:29:319,87,0:1158:0:0	0/1:9,3:3:12:9,0,89:114:369:9	0/0:23,0:0:23:0,69,237:0:927:23	0/0:5,0:0:5:0,15,42:0:205:5	0/1:7,5:5:12:117,0,79:169:283:7
29380293	450569	29380293_450569	A	G	128966	.	AB=0.483691;ABP=23.3378;AC=94;AF=0.357542;AN=224;AO=9714;CIGAR=1X;DP=125310;DPB=58496;DPRA=0.988509;EPP=315.324;EPPR=1519.07;GTI=78;LEN=1;MEANALT=1.00325;MQM=13.1595;MQMR=11.5527;NS=2112;NUMALT=1;ODDS=0.00133806;PAIRED=0.856393;PAIREDR=0.875937;PAO=0;PQA=0;PQR=0;PRO=0;PROBE=SNP|RAPIDGENOMICS_3404_05849||SNP|RAPIDGENOMICS_3404_05850||SNP|RAPIDGENOMICS_3404_05851;QA=384600;QR=1572837;RO=39238;RPL=4781;RPP=8.17498;RPPR=154.042;RPR=4933;RUN=1;SAF=4981;SAP=16.7589;SAR=4733;SRF=19637;SRP=3.08202;SRR=19601;TYPE=snp;technology.illumina=1	GT:AD:AO:DP:PL:QA:QR:RO	0/0:24,2:2:26:0,61,202:82:967:24	0/0:32,0:0:32:0,96,335:0:1244:32	0/1:7,16:16:23:66,0,9:616:278:7	0/0:81,0:0:81:0,244,759:0:3216:81	0/0:18,0:0:18:0,54,232:0:725:18	0/1:27,20:20:47:40,0,128:785:1099:27	0/1:2,2:2:4:35,0,26:82:73:2	1/1:0,14:14:14:309,42,0:574:0:0	0/1:19,37:37:56:176,0,20:1473:767:19	0/1:40,25:25:65:82,0,183:1009:1627:40	0/1:3,3:3:6:21,0,16:123:123:3	1/1:12,35:35:47:182,28,0:1422:474:12	1/1:0,31:31:31:324,93,0:1240:0:0	0/1:12,22:22:34:170,0,29:902:460:12	1/1:0,48:48:48:481,144,0:1934:0:0	0/0:69,0:0:69:0,208,675:0:2787:69	0/1:6,10:10:16:190,0,8:397:233:6	0/1:57,43:43:100:119,0,355:1733:2294:57	0/1:22,11:11:33:1,0,161:442:867:22	0/0:19,0:0:19:0,57,162:0:775:19	0/0:43,16:16:59:0,20,259:637:1747:43	0/0:67,0:0:67:0,202,617:0:2717:67	0/0:12,0:0:12:0,36,182:0:474:12	0/0:69,0:0:69:0,208,704:0:2762:69	0/0:17,0:0:17:0,51,253:0:693:17	1/1:0,30:30:30:505,90,0:1149:0:0	1/1:0,31:31:31:293,93,0:1259:0:0	1/1:0,83:83:83:868,250,0:3313:0:0	1/1:0,59:59:59:710,178,0:2303:0:0	1/1:0,44:44:44:454,132,0:1744:0:0	0/1:7,8:8:15:14,0,40:328:287:7	0/1:10,11:11:21:112,0,64:442:410:10	0/1:56,52:52:108:202,0,205:2059:2230:56	1/1:0,13:13:13:165,39,0:521:0:0	1/1:0,14:14:14:125,42,0:570:0:0	0/0:6,0:0:6:0,18,68:0:246:6	1/1:0,29:29:29:327,87,0:1156:0:0	0/0:22,0:0:22:0,66,241:0:894:22	1/1:0,23:23:23:254,69,0:939:0:0	0/1:34,22:22:56:137,0,131:882:1370:34	0/1:12,10:10:22:53,0,67:401:492:12	0/1:31,34:34:65:119,0,185:1363:1254:31	1/1:1,41:41:42:354,92,0:1673:41:1	1/1:0,12:12:12:124,36,0:475:0:0	0/1:11,29:29:40:191,0,16:1150:447:11	1/1:6,11:11:17:47,1,0:438:246:6	1/1:0,60:60:60:591,181,0:2415:0:0	0/1:38,26:26:64:15,0,133:1013:1505:38	0/1:12,18:18:30:231,0,126:681:474:12	1/1:0,44:44:44:500,132,0:1754:0:0	0/0:2,0:0:2:0,6,37:0:82:2	0/1:17,10:10:27:29,0,66:402:679:17	0/0:88,0:0:88:0,265,778:0:3569:88	0/0:37,1:1:38:0,82,425:32:1418:37	0/1:34,30:30:64:68,0,144:1208:1360:34	0/1:30,35:35:65:183,0,158:1408:1218:30	0/0:60,0:0:60:0,181,616:0:2427:60	0/0:18,2:2:20:0,43,129:82:720:18	0/1:7,8:8:15:22,0,35:328:278:7	0/1:6,12:12:18:97,0,8:484:246:6	1/1:0,30:30:30:293,90,0:1217:0:0	0/1:63,45:45:108:152,0,213:1754:2534:63	0/0:88,0:0:88:0,265,770:0:3515:88	0/1:8,4:4:12:1,0,31:160:310:8	0/0:20,0:0:20:0,60,186:0:808:20	0/0:13,0:0:13:0,39,165:0:529:13	0/1:33,26:26:59:105,0,174:1054:1326:33	0/1:19,16:16:35:29,0,79:633:767:19	0/0:10,0:0:10:0,30,82:0:406:10	0/1:2,4:4:6:93,0,24:160:82:2	0/0:44,0:0:44:0,132,444:0:1792:44	0/1:22,11:11:33:15,0,113:433:871:22	0/0:50,22:22:72:0,16,323:894:1998:50	0/1:26,41:41:67:218,0,118:1619:1039:26	1/1:0,4:4:4:45,12,0:164:0:0	1/1:5,22:22:27:142,7,0:890:205:5	0/0:24,0:0:24:0,72,218:0:968:24	1/1:0,14:14:14:135,42,0:570:0:0	0/0:22,0:0:22:0,66,321:0:869:22	0/0:42,0:0:42:0,126,554:0:1665:42	0/1:47,33:33:80:175,0,283:1288:1889:47	0/1:30,12:12:42:42,0,172:479:1191:30	0/0:9,3:3:12:0,5,60:123:332:9	0/0:35,0:0:35:0,105,397:0:1400:35	0/1:19,8:8:27:12,0,111:324:775:19	0/0:61,0:0:61:0,184,591:0:2474:61	0/0:23,6:6:29:0,22,164:227:921:23	0/0:76,0:0:76:0,229,941:0:3058:76	0/1:11,11:11:22:76,0,55:428:439:11	0/0:52,0:0:52:0,157,475:0:2065:52	0/0:59,0:0:59:0,178,603:0:2367:59	0/1:19,14:14:33:27,0,115:555:760:19	0/0:16,0:0:16:0,48,178:0:625:16	0/1:10,5:5:15:5,0,46:205:397:10	1/1:0,23:23:23:222,69,0:921:0:0	0/0:22,0:0:22:0,66,213:0:902:22	0/1:33,36:36:69:152,0,95:1441:1337:33	0/0:11,0:0:11:0,33,119:0:437:11	0/0:2,0:0:2:0,6,15:0:82:2	0/0:16,0:0:16:0,48,170:0:633:16	0/0:22,0:0:22:0,66,234:0:879:22	0/1:20,13:13:33:34,0,73:506:792:20	0/0:26,0:0:26:0,78,230:0:1050:26	0/1:14,21:21:35:71,0,50:829:547:14	1/1:2,44:44:46:454,98,0:1779:82:2	0/1:37,23:23:60:85,0,207:911:1455:37	0/0:38,0:0:38:0,114,388:0:1489:38	1/1:0,21:21:21:204,63,0:840:0:0	0/1:5,15:15:20:111,0,3:607:205:5	1/1:3,12:12:15:69,20,0:474:119:3	0/0:4,0:0:4:0,12,37:0:164:4	0/0:14,4:4:18:0,22,290:164:557:14
29380293	450595	29380293_450595	T	A	128604	.	AB=0.485438;ABP=19.2002;AC=91;AF=0.358648;AN=224;AO=9490;CIGAR=1X;DP=121775;DPB=56097;DPRA=0.985742;EPP=1102.44;EPPR=3581.31;GTI=102;LEN=1;MEANALT=1.00217;MQM=13.2308;MQMR=11.5399;NS=2112;NUMALT=1;ODDS=0.000834599;PAIRED=0.856059;PAIREDR=0.880886;PAO=0;PQA=0;PQR=0;PRO=0;PROBE=SNP|RAPIDGENOMICS_3404_05849||SNP|RAPIDGENOMICS_3404_05850||SNP|RAPIDGENOMICS_3404_05851;QA=374413;QR=1505583;RO=37653;RPL=5763;RPP=951.524;RPPR=2620.52;RPR=3727;RUN=1;SAF=4368;SAP=133.096;SAR=5122;SRF=16977;SRP=792.095;SRR=20676;TYPE=snp;technology.illumina=1	GT:AD:AO:DP:PL:QA:QR:RO	0/0:27,2:2:29:0,70,247:82:1072:27	0/0:32,0:0:32:0,96,342:0:1287:32	0/1:7,16:16:23:67,0,9:611:287:7	0/0:79,0:0:79:0,238,743:0:3050:79	0/0:18,0:0:18:0,54,223:0:707:18	0/1:24,19:19:43:45,0,98:750:984:24	0/1:2,2:2:4:35,0,34:78:82:2	1/1:0,13:13:13:279,39,0:525:0:0	0/1:21,37:37:58:171,0,27:1470:853:21	0/1:46,31:31:77:126,0,189:1219:1882:46	0/1:4,3:3:7:18,0,36:123:160:4	1/1:8,33:33:41:203,42,0:1329:324:8	1/1:0,33:33:33:323,99,0:1306:0:0	0/1:13,23:23:36:164,0,24:929:489:13	1/1:0,50:50:50:492,151,0:1981:0:0	0/0:70,0:0:70:0,211,713:0:2809:70	0/1:7,9:9:16:150,0,28:339:255:7	0/1:64,41:41:105:73,0,385:1644:2573:64	0/0:21,9:9:30:0,8,168:342:848:21	0/0:22,0:0:22:0,66,187:0:886:22	0/0:39,16:16:55:0,8,208:638:1541:39	0/0:63,0:0:63:0,190,571:0:2552:63	0/0:12,0:0:12:0,36,167:0:446:12	0/0:70,0:0:70:0,211,721:0:2810:70	0/0:20,0:0:20:0,60,304:0:792:20	1/1:0,36:36:36:657,108,0:1385:0:0	1/1:0,31:31:31:294,93,0:1262:0:0	1/1:0,75:75:75:803,226,0:2992:0:0	1/1:0,58:58:58:738,175,0:2265:0:0	1/1:0,48:48:48:459,144,0:1899:0:0	0/1:7,8:8:15:16,0,40:312:278:7	0/1:12,11:11:23:108,0,75:419:488:12	0/1:53,34:34:87:99,0,240:1338:2134:53	1/1:0,13:13:13:161,39,0:506:0:0	1/1:0,12:12:12:104,36,0:492:0:0	0/0:6,0:0:6:0,18,68:0:246:6	1/1:0,26:26:26:303,78,0:1041:0:0	0/0:18,0:0:18:0,54,192:0:730:18	1/1:0,22:22:22:245,66,0:872:0:0	0/1:28,17:17:45:113,0,119:677:1119:28	0/1:12,13:13:25:72,0,34:510:484:12	0/1:27,33:33:60:132,0,186:1326:1091:27	1/1:1,46:46:47:393,107,0:1870:41:1	1/1:0,12:12:12:122,36,0:461:0:0	0/1:10,28:28:38:167,0,13:1128:402:10	1/1:6,17:17:23:99,19,0:689:246:6	1/1:0,64:64:64:650,193,0:2595:0:0	0/1:31,23:23:54:25,0,104:887:1259:31	0/1:11,18:18:29:202,0,144:647:447:11	1/1:0,36:36:36:423,108,0:1472:0:0	0/0:2,0:0:2:0,6,37:0:82:2	0/1:16,14:14:30:51,0,49:555:623:16	0/0:78,0:0:78:0,235,674:0:3140:78	0/0:34,1:1:35:0,68,410:37:1320:34	0/1:41,27:27:68:29,0,227:1095:1601:41	0/1:36,34:34:70:165,0,218:1376:1400:36	0/0:64,0:0:64:0,193,685:0:2530:64	0/0:17,2:2:19:0,40,121:82:637:17	0/1:6,8:8:14:25,0,30:324:242:6	0/1:7,9:9:16:57,0,22:348:264:7	1/1:0,29:29:29:278,87,0:1144:0:0	0/1:67,42:42:109:142,0,323:1674:2626:67	0/0:81,0:0:81:0,244,705:0:3251:81	0/0:12,6:6:18:0,2,50:246:484:12	0/0:20,0:0:20:0,60,187:0:816:20	0/0:12,0:0:12:0,36,135:0:466:12	0/1:33,14:14:47:22,0,224:574:1300:33	0/1:19,17:17:36:33,0,76:683:763:19	0/0:10,0:0:10:0,30,82:0:391:10	0/1:5,5:5:10:106,0,64:183:167:5	0/0:46,0:0:46:0,138,479:0:1862:46	0/1:21,14:14:35:54,0,104:565:840:21	0/0:45,20:20:65:0,13,287:807:1771:45	0/1:23,37:37:60:179,0,115:1463:931:23	1/1:0,4:4:4:45,12,0:164:0:0	0/1:6,16:16:22:99,0,11:634:238:6	0/0:23,0:0:23:0,69,209:0:935:23	1/1:0,14:14:14:135,42,0:566:0:0	0/0:20,0:0:20:0,60,289:0:763:20	0/0:34,0:0:34:0,102,432:0:1337:34	0/1:60,33:33:93:146,0,404:1310:2384:60	0/1:20,14:14:34:83,0,83:565:794:20	0/1:9,5:5:14:5,0,55:177:361:9	0/0:35,0:0:35:0,105,399:0:1399:35	0/0:19,5:5:24:0,25,145:201:763:19	0/0:57,0:0:57:0,172,567:0:2299:57	0/0:26,3:3:29:0,54,242:119:1030:26	0/0:59,0:0:59:0,178,645:0:2364:59	0/1:11,11:11:22:71,0,62:438:443:11	0/0:46,0:0:46:0,138,383:0:1865:46	0/0:63,0:0:63:0,190,645:0:2549:63	0/1:23,14:14:37:15,0,175:552:913:23	0/0:16,0:0:16:0,48,175:0:620:16	0/1:10,8:8:18:25,0,37:324:410:10	1/1:0,16:16:16:147,48,0:652:0:0	0/0:17,0:0:17:0,51,180:0:684:17	0/1:33,34:34:67:104,0,101:1329:1317:33	0/0:11,0:0:11:0,33,135:0:438:11	0/0:2,0:0:2:0,6,15:0:82:2	0/0:12,0:0:12:0,36,141:0:492:12	0/0:16,0:0:16:0,48,156:0:624:16	0/1:16,12:12:28:40,0,58:479:652:16	0/0:20,0:0:20:0,60,178:0:812:20	0/1:13,22:22:35:79,0,45:894:529:13	1/1:2,50:50:52:435,120,0:1983:73:2	0/1:35,18:18:53:62,0,194:730:1419:35	0/0:34,0:0:34:0,102,343:0:1360:34	1/1:0,21:21:21:204,63,0:843:0:0	0/1:5,15:15:20:110,0,3:573:201:5	1/1:2,12:12:14:79,27,0:492:64:2	0/0:4,0:0:4:0,12,37:0:164:4	0/0:15,4:4:19:0,25,329:160:602:15
29380293	451202	29380293_451202	T	C	199960	.	AB=0.516577;ABP=26.1926;AC=106;AF=0.379492;AN=222;AO=12255;CIGAR=1X;DP=135880;DPB=59129;DPRA=1.1461;EPP=401.158;EPPR=1064.79;GTI=67;LEN=1;MEANALT=1.00752;MQM=12.5692;MQMR=10.9661;NS=2112;NUMALT=1;ODDS=0.0178643;PAIRED=0.849857;PAIREDR=0.877237;PAO=0;PQA=0;PQR=0;PRO=0;PROBE=SNP|RAPIDGENOMICS_3404_05849||SNP|RAPIDGENOMICS_3404_05850||SNP|RAPIDGENOMICS_3404_05851;QA=483260;QR=1371920;RO=35426;RPL=6096;RPP=3.71357;RPPR=3.01251;RPR=6159;RUN=1;SAF=6628;SAP=180.556;SAR=5627;SRF=17298;SRP=45.2371;SRR=18128;TYPE=snp;technology.illumina=1	GT:AD:AO:DP:PL:QA:QR:RO	0/1:23,22:22:45:40,0,104:902:897:23	0/0:30,0:0:30:0,90,411:0:1160:30	1/1:0,3:3:3:25,9,0:119:0:0	0/0:56,0:0:56:0,169,496:0:2214:56	0/0:14,0:0:14:0,42,157:0:514:14	0/1:23,35:35:58:272,0,32:1383:908:23	0/1:8,7:7:15:51,0,173:264:305:8	1/1:0,25:25:25:431,75,0:956:0:0	0/1:11,16:16:27:80,0,23:635:430:11	0/1:30,47:47:77:253,0,68:1896:1152:30	1/1:2,4:4:6:17,2,0:164:78:2	0/0:33,9:9:42:0,54,265:347:1327:33	1/1:2,49:49:51:513,129,0:1946:82:2	1/1:0,18:18:18:217,54,0:721:0:0	1/1:0,36:36:36:417,108,0:1428:0:0	0/0:84,0:0:84:0,253,716:0:3235:84	0/1:8,13:13:21:225,0,148:521:297:8	0/1:44,83:83:127:371,0,61:3312:1662:44	1/1:16,31:31:47:209,11,0:1259:648:16	0/0:28,0:0:28:0,84,288:0:1118:28	0/0:41,16:16:57:0,4,217:625:1598:41	0/0:33,0:0:33:0,99,419:0:1294:33	0/0:24,0:0:24:0,72,277:0:927:24	0/0:52,0:0:52:0,157,478:0:2000:52	0/0:17,4:4:21:0,34,184:164:659:17	1/1:0,49:49:49:1128,148,0:1950:0:0	1/1:0,52:52:52:489,157,0:2057:0:0	1/1:1,70:70:71:590,206,0:2774:41:1	1/1:0,78:78:78:982,235,0:3127:0:0	1/1:0,23:23:23:239,69,0:903:0:0	1/1:2,4:4:6:22,1,0:164:78:2	0/1:19,18:18:37:33,0,195:699:726:19	0/1:54,49:49:103:171,0,157:1933:2143:54	1/1:0,9:9:9:87,27,0:369:0:0	1/1:0,38:38:38:372,114,0:1493:0:0	0/1:5,4:4:9:78,0,125:164:205:5	1/1:0,52:52:52:474,157,0:2032:0:0	0/0:43,0:0:43:0,129,440:0:1621:43	1/1:0,27:27:27:233,81,0:1083:0:0	0/1:22,32:32:54:126,0,26:1281:830:22	0/1:15,15:15:30:102,0,27:611:566:15	0/1:14,15:15:29:121,0,77:598:574:14	1/1:0,98:98:98:895,295,0:3858:0:0	1/1:0,9:9:9:86,27,0:365:0:0	1/1:14,31:31:45:249,32,0:1242:520:14	0/1:10,11:11:21:131,0,109:438:393:10	1/1:0,63:63:63:551,190,0:2554:0:0	0/1:45,62:62:107:311,0,196:2433:1732:45	0/1:13,13:13:26:177,0,216:506:476:13	1/1:0,29:29:29:327,87,0:1151:0:0	./.:.:.:.:.:.:.:.	1/1:18,38:38:56:265,16,0:1538:730:18	0/0:56,0:0:56:0,169,631:0:2174:56	0/0:42,0:0:42:0,126,556:0:1653:42	0/1:77,50:50:127:48,0,392:1995:2881:77	1/1:7,45:45:52:383,94,0:1735:279:7	0/0:14,0:0:14:0,42,116:0:534:14	0/0:11,5:5:16:0,13,102:201:413:11	0/0:11,3:3:14:0,19,97:123:402:11	0/0:20,11:11:31:0,9,182:439:789:20	1/1:0,29:29:29:277,87,0:1168:0:0	0/1:127,91:91:218:71,0,584:3640:5017:127	0/0:79,0:0:79:0,238,844:0:3150:79	0/1:17,25:25:42:159,0,77:978:671:17	0/0:36,0:0:36:0,108,341:0:1397:36	0/0:24,0:0:24:0,72,217:0:911:24	0/1:21,17:17:38:66,0,99:672:814:21	1/1:9,25:25:34:124,3,0:1008:357:9	0/1:1,1:1:2:2,0,3:41:41:1	0/1:4,10:10:14:280,0,92:392:145:4	0/0:37,0:0:37:0,111,370:0:1443:37	1/1:5,21:21:26:155,30,0:849:205:5	0/1:56,35:35:91:77,0,269:1412:2246:56	0/1:18,24:24:42:135,0,36:935:681:18	1/1:0,7:7:7:69,21,0:279:0:0	0/1:18,16:16:34:61,0,55:644:699:18	0/0:23,0:0:23:0,69,193:0:871:23	1/1:0,12:12:12:96,36,0:480:0:0	0/0:25,0:0:25:0,75,455:0:986:25	0/0:63,0:0:63:0,190,549:0:2471:63	0/1:45,28:28:73:126,0,208:1104:1782:45	0/1:11,12:12:23:22,0,31:474:429:11	0/1:10,11:11:21:59,0,57:417:388:10	0/0:17,0:0:17:0,51,176:0:667:17	1/1:6,38:38:44:235,70,0:1525:220:6	0/0:100,0:0:100:0,301,929:0:3879:100	0/0:12,3:3:15:0,23,90:119:443:12	0/0:128,0:0:128:0,385,1215:0:5059:128	0/1:9,9:9:18:117,0,62:322:353:9	0/0:53,0:0:53:0,160,705:0:2005:53	0/0:40,0:0:40:0,120,414:0:1556:40	0/1:24,13:13:37:8,0,95:529:959:24	0/0:14,4:4:18:0,25,76:164:543:14	0/1:2,1:1:3:3,0,6:41:82:2	1/1:0,31:31:31:288,93,0:1237:0:0	0/0:23,0:0:23:0,69,194:0:900:23	0/1:18,20:20:38:234,0,20:775:718:18	0/0:12,0:0:12:0,36,94:0:480:12	0/0:14,0:0:14:0,42,132:0:544:14	0/0:24,0:0:24:0,72,203:0:898:24	0/0:48,0:0:48:0,144,412:0:1837:48	1/1:6,12:12:18:53,11,0:466:218:6	0/0:10,0:0:10:0,30,105:0:386:10	0/1:34,39:39:73:121,0,106:1543:1281:34	1/1:0,38:38:38:334,114,0:1525:0:0	0/1:71,37:37:108:40,0,269:1456:2806:71	0/0:28,0:0:28:0,84,282:0:1062:28	1/1:0,20:20:20:164,60,0:783:0:0	1/1:8,26:26:34:217,41,0:1027:302:8	0/1:18,12:12:30:46,0,72:488:683:18	0/0:17,0:0:17:0,51,211:0:666:17	0/1:9,9:9:18:112,0,214:351:357:9
29380294	74632	29380294_74632	G	A	61944.5	.	AB=0.458481;ABP=151.049;AC=42;AF=0.163676;AN=222;AO=6561;CIGAR=1X;DP=176003;DPB=68974;DPRA=0.882134;EPP=694.077;EPPR=7170.35;GTI=140;LEN=1;MEANALT=1.01289;MQM=13.4874;MQMR=11.7297;NS=2112;NUMALT=1;ODDS=0.00168411;PAIRED=0.842859;PAIREDR=0.869136;PAO=0;PQA=0;PQR=0;PRO=0;PROBE=Intergenic|RAPIDGENOMICS_3404_40693;QA=259250;QR=2312074;RO=58007;RPL=2340;RPP=1174.02;RPPR=15905.8;RPR=4221;RUN=1;SAF=4512;SAP=2010.78;SAR=2049;SRF=35779;SRP=6877.12;SRR=22228;TYPE=snp;technology.illumina=1	GT:AD:AO:DP:PL:QA:QR:RO	0/0:30,0:0:30:0,90,258:0:1214:30	0/0:3,0:0:3:0,9,43:0:104:3	0/0:13,0:0:13:0,39,107:0:529:13	0/0:92,0:0:92:0,277,862:0:3657:92	0/0:23,0:0:23:0,69,286:0:903:23	0/0:73,0:0:73:0,220,749:0:2902:73	0/0:16,0:0:16:0,48,370:0:636:16	1/1:0,2:2:2:23,6,0:78:0:0	0/0:40,0:0:40:0,120,422:0:1627:40	0/0:81,0:0:81:0,244,773:0:3253:81	0/0:8,2:2:10:0,9,60:82:310:8	0/0:68,0:0:68:0,205,729:0:2702:68	0/0:66,0:0:66:0,199,634:0:2614:66	0/1:6,7:7:13:18,0,27:283:219:6	0/0:37,5:5:42:0,69,431:205:1488:37	0/0:121,0:0:121:0,364,1122:0:4753:121	0/0:15,0:0:15:0,45,304:0:598:15	0/0:88,0:0:88:0,265,889:0:3502:88	0/1:56,30:30:86:76,0,354:1178:2271:56	0/1:29,26:26:55:122,0,172:1006:1153:29	0/0:61,0:0:61:0,184,620:0:2450:61	1/1:10,25:25:35:239,29,0:971:402:10	0/1:15,26:26:41:89,0,46:1017:591:15	0/1:50,53:53:103:145,0,197:2162:2014:50	0/1:6,4:4:10:23,0,37:164:233:6	0/0:57,1:1:58:0,135,1280:41:2265:57	0/0:119,0:0:119:0,358,1239:0:4789:119	0/1:55,48:48:103:194,0,245:1901:2201:55	0/1:27,47:47:74:270,0,126:1866:1089:27	0/0:32,10:10:42:0,39,208:396:1287:32	0/0:9,2:2:11:0,16,92:82:365:9	0/1:28,14:14:42:30,0,130:561:1127:28	0/0:124,0:0:124:0,373,1253:0:4966:124	0/1:8,4:4:12:33,0,25:164:320:8	0/0:23,5:5:28:0,24,128:201:924:23	0/0:17,0:0:17:0,51,277:0:642:17	0/0:58,0:0:58:0,175,563:0:2316:58	1/1:5,14:14:19:72,5,0:561:197:5	0/0:36,15:15:51:0,16,174:611:1440:36	0/0:67,0:0:67:0,202,697:0:2681:67	0/1:31,26:26:57:101,0,210:1050:1259:31	0/0:47,0:0:47:0,141,524:0:1898:47	0/0:89,0:0:89:0,268,949:0:3571:89	0/0:13,2:2:15:0,11,139:82:525:13	0/0:43,0:0:43:0,129,430:0:1704:43	0/0:15,0:0:15:0,45,126:0:607:15	1/1:1,47:47:48:483,123,0:1897:41:1	0/1:32,26:26:58:55,0,213:1049:1281:32	0/1:12,11:11:23:166,0,214:421:484:12	0/0:43,0:0:43:0,129,430:0:1692:43	./.:.:.:.:.:.:.:.	0/0:65,0:0:65:0,196,675:0:2598:65	0/0:58,0:0:58:0,175,541:0:2304:58	0/0:42,0:0:42:0,126,646:0:1646:42	0/0:71,0:0:71:0,214,801:0:2816:71	0/1:37,24:24:61:67,0,173:957:1483:37	0/0:43,0:0:43:0,129,419:0:1734:43	0/0:36,0:0:36:0,108,342:0:1446:36	0/0:31,0:0:31:0,93,313:0:1237:31	0/0:13,0:0:13:0,39,161:0:512:13	0/0:59,0:0:59:0,178,590:0:2377:59	0/0:150,0:0:150:0,452,1583:0:5934:150	0/0:92,0:0:92:0,277,1103:0:3701:92	0/0:71,0:0:71:0,214,660:0:2813:71	1/1:8,28:28:36:178,19,0:1135:302:8	0/0:41,0:0:41:0,123,439:0:1611:41	1/1:2,11:11:13:109,8,0:419:82:2	0/0:47,0:0:47:0,141,508:0:1858:47	0/0:1,0:0:1:0,3,11:0:41:1	0/0:11,0:0:11:0,33,273:0:430:11	0/0:76,0:0:76:0,229,776:0:3021:76	0/1:23,39:39:62:251,0,108:1549:934:23	1/1:4,92:92:96:891,206,0:3694:145:4	0/0:62,0:0:62:0,187,632:0:2467:62	0/0:4,0:0:4:0,12,31:0:164:4	1/1:2,15:15:17:166,8,0:601:69:2	0/0:17,0:0:17:0,51,205:0:693:17	0/0:10,0:0:10:0,30,127:0:410:10	0/0:15,0:0:15:0,45,215:0:598:15	0/0:67,0:0:67:0,202,689:0:2649:67	0/0:74,0:0:74:0,223,802:0:2942:74	0/0:19,0:0:19:0,57,191:0:761:19	0/0:65,0:0:65:0,196,713:0:2626:65	0/0:36,0:0:36:0,108,388:0:1429:36	0/1:14,8:8:22:39,0,111:316:566:14	0/0:65,0:0:65:0,196,600:0:2617:65	0/0:16,0:0:16:0,48,196:0:634:16	0/0:36,0:0:36:0,108,393:0:1434:36	0/1:16,8:8:24:20,0,157:324:652:16	0/0:47,0:0:47:0,141,500:0:1860:47	1/1:0,17:17:17:179,51,0:697:0:0	0/0:43,0:0:43:0,129,418:0:1727:43	0/0:67,0:0:67:0,202,762:0:2666:67	0/0:3,0:0:3:0,9,50:0:115:3	0/0:58,0:0:58:0,175,558:0:2262:58	0/0:21,0:0:21:0,63,271:0:802:21	0/1:41,25:25:66:46,0,170:1008:1668:41	0/0:9,0:0:9:0,27,80:0:355:9	0/0:7,0:0:7:0,21,107:0:287:7	0/0:22,6:6:28:0,33,217:228:860:22	0/0:29,0:0:29:0,87,238:0:1167:29	0/0:22,0:0:22:0,66,194:0:886:22	0/0:37,0:0:37:0,111,387:0:1467:37	0/0:65,0:0:65:0,196,642:0:2641:65	0/0:30,0:0:30:0,90,266:0:1205:30	0/0:128,0:0:128:0,385,1186:0:5140:128	1/1:1,16:16:17:149,29,0:631:41:1	0/1:12,9:9:21:39,0,32:351:492:12	0/1:5,6:6:11:23,0,20:224:196:5	0/0:50,0:0:50:0,151,545:0:1974:50	1/1:0,11:11:11:210,33,0:430:0:0	0/0:31,0:0:31:0,93,481:0:1213:31
29380294	74668	29380294_74668	T	C	99694.8	.	AB=0.459682;ABP=174.432;AC=43;AF=0.173994;AN=222;AO=8170;CIGAR=1X;DP=204941;DPB=80669;DPRA=0.925375;EPP=724.86;EPPR=2179.76;GTI=100;LEN=1;MEANALT=1.01372;MQM=13.9458;MQMR=11.5634;NS=2112;NUMALT=1;ODDS=0.0274789;PAIRED=0.819584;PAIREDR=0.871894;PAO=0;PQA=0;PQR=0;PRO=0;PROBE=Intergenic|RAPIDGENOMICS_3404_40693;QA=323521;QR=2696754;RO=67257;RPL=3701;RPP=159.777;RPPR=1988.01;RPR=4469;RUN=1;SAF=4690;SAP=392.148;SAR=3480;SRF=35887;SRP=661.755;SRR=31370;TYPE=snp;technology.illumina=1	GT:AD:AO:DP:PL:QA:QR:RO	0/0:50,0:0:50:0,151,444:0:1968:50	0/0:2,0:0:2:0,6,45:0:73:2	0/0:17,0:0:17:0,51,156:0:697:17	0/0:110,0:0:110:0,331,1116:0:4440:110	0/0:30,0:0:30:0,90,379:0:1210:30	0/0:107,0:0:107:0,322,1058:0:4270:107	0/0:18,0:0:18:0,54,340:0:725:18	1/1:0,2:2:2:23,6,0:82:0:0	0/0:41,0:0:41:0,123,435:0:1636:41	0/0:96,0:0:96:0,289,929:0:3876:96	0/1:7,6:6:13:7,0,19:242:287:7	0/0:73,0:0:73:0,220,778:0:2925:73	0/0:80,0:0:80:0,241,730:0:3147:80	0/1:12,10:10:22:51,0,118:393:470:12	0/1:40,19:19:59:79,0,293:763:1600:40	0/0:134,0:0:134:0,403,1242:0:5381:134	0/0:15,0:0:15:0,45,314:0:603:15	0/0:81,4:4:85:0,175,781:164:3235:81	0/1:50,35:35:85:139,0,230:1431:1997:50	0/1:22,31:31:53:174,0,87:1228:894:22	0/0:100,0:0:100:0,301,1031:0:4028:100	0/1:19,28:28:47:221,0,32:1132:771:19	0/1:14,28:28:42:104,0,24:1122:570:14	0/1:41,57:57:98:196,0,120:2317:1652:41	0/1:4,5:5:9:53,0,11:205:141:4	0/0:70,3:3:73:0,120,1436:111:2779:70	0/0:132,0:0:132:0,397,1351:0:5217:132	0/1:72,54:54:126:144,0,268:2114:2906:72	0/1:35,38:38:73:198,0,185:1550:1414:35	0/0:33,10:10:43:0,42,212:406:1327:33	0/0:13,7:7:20:0,12,91:283:524:13	0/0:44,14:14:58:0,53,342:556:1739:44	0/0:150,0:0:150:0,452,1613:0:5987:150	0/1:4,6:6:10:39,0,24:246:164:4	0/1:30,13:13:43:19,0,118:533:1199:30	0/0:17,0:0:17:0,51,292:0:684:17	0/0:65,0:0:65:0,196,631:0:2606:65	0/1:8,18:18:26:74,0,5:723:319:8	0/1:38,24:24:62:41,0,138:967:1510:38	0/0:78,0:0:78:0,235,815:0:3073:78	0/1:39,44:44:83:190,0,178:1764:1582:39	0/0:51,0:0:51:0,154,529:0:2027:51	0/0:93,1:1:94:0,274,944:41:3738:93	0/0:17,4:4:21:0,11,160:160:683:17	0/0:46,0:0:46:0,138,454:0:1832:46	0/0:26,0:0:26:0,78,233:0:1017:26	1/1:1,65:65:66:698,177,0:2574:41:1	0/1:44,37:37:81:82,0,253:1509:1748:44	0/1:15,17:17:32:383,0,213:662:591:15	0/0:49,0:0:49:0,148,479:0:1984:49	./.:.:.:.:.:.:.:.	0/0:74,0:0:74:0,223,728:0:2943:74	0/0:70,0:0:70:0,211,705:0:2840:70	0/0:50,0:0:50:0,151,681:0:2011:50	0/0:88,0:0:88:0,265,906:0:3569:88	0/1:39,31:31:71:122,0,175:1247:1569:39	0/0:45,0:0:45:0,135,404:0:1803:45	0/0:41,0:0:41:0,123,444:0:1639:41	0/0:33,0:0:33:0,99,317:0:1279:33	0/0:13,0:0:13:0,39,162:0:516:13	0/0:64,0:0:64:0,193,587:0:2536:64	0/0:159,0:0:159:0,479,1671:0:6312:159	0/0:103,0:0:103:0,310,1187:0:4099:103	0/0:88,0:0:88:0,265,807:0:3580:88	1/1:5,21:21:26:131,10,0:848:205:5	0/0:41,0:0:41:0,123,430:0:1632:41	0/1:9,9:9:18:61,0,53:369:365:9	0/0:56,0:0:56:0,169,585:0:2280:56	0/0:2,0:0:2:0,6,20:0:82:2	0/0:14,0:0:14:0,42,252:0:552:14	0/0:85,0:0:85:0,256,835:0:3390:85	0/1:18,48:48:66:362,0,16:1910:724:18	1/1:3,105:105:108:1020,266,0:4160:123:3	0/0:77,0:0:77:0,232,886:0:3085:77	0/0:6,0:0:6:0,18,53:0:246:6	1/1:2,27:27:29:280,44,0:1107:82:2	0/0:20,0:0:20:0,60,233:0:812:20	0/0:20,0:0:20:0,60,228:0:790:20	0/0:19,0:0:19:0,57,290:0:767:19	0/0:73,0:0:73:0,220,750:0:2946:73	0/0:86,0:0:86:0,259,890:0:3395:86	0/0:25,0:0:25:0,75,266:0:1012:25	0/0:69,0:0:69:0,208,722:0:2782:69	0/0:47,0:0:47:0,141,463:0:1853:47	0/1:20,8:8:28:26,0,165:316:784:20	0/0:83,0:0:83:0,250,750:0:3362:83	0/0:14,0:0:14:0,42,163:0:561:14	0/0:47,0:0:47:0,141,537:0:1865:47	0/1:22,12:12:34:56,0,204:456:885:22	0/0:47,0:0:47:0,141,521:0:1911:47	1/1:0,23:23:23:232,69,0:930:0:0	0/0:64,0:0:64:0,193,615:0:2557:64	0/0:79,0:0:79:0,238,836:0:3162:79	0/0:5,0:0:5:0,15,66:0:201:5	0/0:86,0:0:86:0,259,837:0:3454:86	0/0:23,0:0:23:0,69,268:0:907:23	0/1:42,40:40:82:106,0,174:1616:1701:42	0/0:12,0:0:12:0,36,109:0:469:12	0/0:18,0:0:18:0,54,305:0:721:18	0/1:15,10:10:25:19,0,71:387:601:15	0/0:39,0:0:39:0,117,358:0:1573:39	0/0:26,0:0:26:0,78,234:0:1045:26	0/0:39,0:0:39:0,117,417:0:1583:39	0/0:72,0:0:72:0,217,726:0:2897:72	0/0:46,0:0:46:0,138,386:0:1810:46	0/0:143,0:0:143:0,430,1423:0:5727:143	1/1:1,17:17:18:151,32,0:679:41:1	0/1:10,15:15:25:69,0,6:607:398:10	0/1:8,12:12:20:82,0,32:482:328:8	0/0:52,0:0:52:0,157,496:0:2052:52	1/1:0,12:12:12:239,36,0:484:0:0	0/0:32,2:2:34:0,44,475:78:1250:32
29380294	74678	29380294_74678	G	A	177766	.	AB=0.45123;ABP=280.049;AC=53;AF=0.188545;AN=222;AO=8989;CIGAR=1X;DP=208295;DPB=82602;DPRA=0.926518;EPP=802.308;EPPR=1415.81;GTI=82;LEN=1;MEANALT=1.01252;MQM=14.4215;MQMR=11.5137;NS=2112;NUMALT=1;ODDS=0.0220021;PAIRED=0.808321;PAIREDR=0.872977;PAO=0;PQA=0;PQR=0;PRO=0;PROBE=Intergenic|RAPIDGENOMICS_3404_40693;QA=356340;QR=2703117;RO=67358;RPL=4267;RPP=53.0213;RPPR=375.241;RPR=4722;RUN=1;SAF=4868;SAP=137.809;SAR=4121;SRF=34545;SRP=99.718;SRR=32813;TYPE=snp;technology.illumina=1	GT:AD:AO:DP:PL:QA:QR:RO	0/0:49,0:0:49:0,148,436:0:1942:49	0/0:1,0:0:1:0,3,33:0:37:1	0/0:17,0:0:17:0,51,156:0:689:17	0/0:113,0:0:113:0,340,1154:0:4529:113	0/0:25,2:2:27:0,4,200:82:983:25	0/0:116,0:0:116:0,349,1124:0:4677:116	0/0:20,0:0:20:0,60,376:0:808:20	1/1:0,2:2:2:23,6,0:82:0:0	0/0:41,0:0:41:0,123,446:0:1668:41	0/0:97,0:0:97:0,292,953:0:3889:97	0/1:7,6:6:13:7,0,19:246:278:7	0/0:89,0:0:89:0,268,946:0:3515:89	0/0:85,0:0:85:0,256,811:0:3430:85	0/1:12,10:10:22:50,0,118:398:484:12	0/1:40,31:31:71:185,0,242:1227:1592:40	0/0:135,0:0:135:0,406,1248:0:5411:135	0/0:14,1:1:15:0,7,230:41:547:14	0/0:90,0:0:90:0,271,946:0:3586:90	0/1:51,35:35:86:134,0,230:1408:2025:51	1/1:0,50:50:50:549,151,0:2022:0:0	0/0:108,0:0:108:0,325,1104:0:4324:108	0/1:19,28:28:47:217,0,32:1122:775:19	0/1:13,27:27:40:101,0,20:1107:520:13	0/1:43,57:57:100:190,0,120:2315:1751:43	0/1:4,4:4:8:47,0,14:164:164:4	0/1:62,8:8:70:75,0,1133:324:2494:62	0/0:129,0:0:129:0,388,1350:0:5182:129	0/1:75,49:49:124:202,0,306:1974:3032:75	1/1:0,80:80:80:870,241,0:3181:0:0	0/0:35,12:12:47:0,34,229:452:1401:35	0/0:13,8:8:21:0,3,80:319:529:13	0/0:46,13:13:59:0,64,366:529:1847:46	0/0:157,0:0:157:0,473,1676:0:6304:157	1/1:0,12:12:12:155,36,0:476:0:0	0/1:29,13:13:42:22,0,112:525:1171:29	0/0:16,0:0:16:0,48,278:0:621:16	0/0:65,0:0:65:0,196,653:0:2657:65	0/1:8,18:18:26:74,0,5:734:319:8	0/1:39,24:24:63:38,0,151:980:1568:39	0/0:80,0:0:80:0,241,825:0:3183:80	0/1:37,45:45:82:201,0,165:1800:1492:37	0/0:50,0:0:50:0,151,529:0:1977:50	0/0:94,0:0:94:0,283,950:0:3765:94	0/1:13,8:8:21:71,0,67:319:533:13	0/0:56,0:0:56:0,169,553:0:2262:56	0/0:21,0:0:21:0,63,189:0:842:21	1/1:0,58:58:58:632,175,0:2320:0:0	0/1:42,35:35:77:77,0,246:1427:1681:42	0/1:17,20:20:37:475,0,176:812:653:17	0/0:50,0:0:50:0,151,502:0:2009:50	./.:.:.:.:.:.:.:.	0/0:79,0:0:79:0,238,782:0:3161:79	0/0:73,0:0:73:0,220,730:0:2985:73	0/1:36,15:15:51:47,0,335:583:1428:36	0/0:100,0:0:100:0,301,1034:0:3979:100	0/1:44,30:30:74:101,0,227:1222:1777:44	0/0:38,0:0:38:0,114,347:0:1528:38	0/0:39,0:0:39:0,117,428:0:1579:39	0/0:34,0:0:34:0,102,331:0:1370:34	0/0:16,0:0:16:0,48,191:0:624:16	0/0:59,0:0:59:0,178,535:0:2335:59	0/0:164,0:0:164:0,494,1710:0:6526:164	0/0:105,0:0:105:0,316,1189:0:4219:105	0/0:87,0:0:87:0,262,820:0:3542:87	1/1:5,23:23:28:135,16,0:926:182:5	0/0:44,0:0:44:0,132,454:0:1764:44	0/1:8,9:9:17:64,0,35:365:324:8	0/0:54,0:0:54:0,163,538:0:2185:54	0/0:2,0:0:2:0,6,20:0:78:2	0/0:13,0:0:13:0,39,239:0:511:13	0/0:83,0:0:83:0,250,791:0:3292:83	1/1:17,50:50:67:410,7,0:2019:683:17	1/1:0,110:110:110:1139,331,0:4332:0:0	0/0:78,0:0:78:0,235,918:0:3139:78	0/0:4,2:2:6:0,3,24:82:164:4	1/1:0,27:27:27:333,81,0:1090:0:0	0/0:18,5:5:23:0,6,143:196:716:18	0/0:20,0:0:20:0,60,236:0:816:20	0/0:19,1:1:20:0,24,225:37:771:19	0/1:27,42:42:69:232,0,73:1697:1039:27	0/0:76,0:0:76:0,229,791:0:3057:76	0/0:25,0:0:25:0,75,265:0:1017:25	0/0:69,0:0:69:0,208,700:0:2765:69	0/0:62,0:0:62:0,187,614:0:2448:62	0/1:20,8:8:28:26,0,165:315:788:20	0/0:86,0:0:86:0,259,772:0:3430:86	0/0:14,0:0:14:0,42,163:0:574:14	0/0:51,0:0:51:0,154,556:0:2016:51	0/1:23,18:18:41:157,0,184:690:920:23	0/0:52,0:0:52:0,157,556:0:2026:52	1/1:0,30:30:30:341,90,0:1181:0:0	0/0:71,0:0:71:0,214,647:0:2842:71	0/0:78,0:0:78:0,235,823:0:3133:78	0/0:5,0:0:5:0,15,66:0:205:5	0/0:82,0:0:82:0,247,796:0:3288:82	0/0:23,0:0:23:0,69,262:0:869:23	0/1:42,41:41:83:109,0,170:1652:1705:42	0/1:5,7:7:12:31,0,7:287:196:5	0/0:17,0:0:17:0,51,301:0:697:17	0/1:15,10:10:25:19,0,74:402:588:15	0/0:43,0:0:43:0,129,404:0:1746:43	0/0:21,0:0:21:0,63,186:0:849:21	0/0:47,0:0:47:0,141,520:0:1858:47	0/0:72,1:1:73:0,211,708:41:2869:72	0/0:46,0:0:46:0,138,385:0:1863:46	0/0:150,0:0:150:0,452,1501:0:6048:150	1/1:0,18:18:18:193,54,0:734:0:0	1/1:0,36:36:36:307,108,0:1472:0:0	0/1:8,11:11:19:65,0,35:451:328:8	0/0:54,4:4:58:0,141,513:164:2126:54	1/1:0,12:12:12:239,36,0:488:0:0	0/0:33,3:3:36:0,15,408:119:1295:33
29380294	74724	29380294_74724	G	A	95673.6	.	AB=0.45798;ABP=187.689;AC=50;AF=0.188235;AN=220;AO=8099;CIGAR=1X;DP=187713;DPB=75524;DPRA=0.902994;EPP=384.606;EPPR=676.784;GTI=99;LEN=1;MEANALT=1.00669;MQM=14.1742;MQMR=11.5004;NS=2112;NUMALT=1;ODDS=0.077434;PAIRED=0.821706;PAIREDR=0.8737;PAO=0;PQA=0;PQR=0;PRO=0;PROBE=Intergenic|RAPIDGENOMICS_3404_40693;QA=317610;QR=2471002;RO=61631;RPL=4901;RPP=780.603;RPPR=10055.3;RPR=3198;RUN=1;SAF=3236;SAP=712.748;SAR=4863;SRF=25642;SRP=3775.12;SRR=35989;TYPE=snp;technology.illumina=1	GT:AD:AO:DP:PL:QA:QR:RO	0/0:57,0:0:57:0,172,489:0:2293:57	0/0:7,0:0:7:0,21,98:0:283:7	0/0:20,0:0:20:0,60,201:0:820:20	0/0:101,0:0:101:0,304,1011:0:4027:101	0/0:19,0:0:19:0,57,237:0:748:19	0/0:100,0:0:100:0,301,1031:0:3991:100	0/0:18,0:0:18:0,54,309:0:716:18	./.:.:.:.:.:.:.:.	0/0:31,0:0:31:0,93,338:0:1232:31	0/0:96,0:0:96:0,289,938:0:3875:96	0/1:6,6:6:12:10,0,14:246:246:6	0/0:57,0:0:57:0,172,646:0:2268:57	0/0:69,0:0:69:0,208,699:0:2786:69	0/1:22,7:7:29:18,0,153:274:876:22	0/1:35,35:35:70:296,0,203:1381:1378:35	0/0:127,0:0:127:0,382,1135:0:5046:127	0/0:13,0:0:13:0,39,319:0:511:13	0/0:73,3:3:76:0,206,797:113:2922:73	0/1:38,44:44:82:258,0,120:1763:1532:38	1/1:0,53:53:53:508,160,0:2100:0:0	0/0:109,0:0:109:0,328,1094:0:4397:109	0/1:19,20:20:39:179,0,71:774:762:19	0/1:16,18:18:34:66,0,64:725:638:16	0/1:44,35:35:79:81,0,223:1394:1746:44	0/1:16,6:6:22:28,0,69:246:633:16	0/0:60,0:0:60:0,181,1297:0:2429:60	0/0:93,0:0:93:0,280,999:0:3731:93	0/1:57,36:36:93:185,0,246:1435:2337:57	1/1:0,82:82:82:799,247,0:3305:0:0	0/0:32,12:12:44:0,0,170:470:1259:32	0/1:11,8:8:19:3,0,61:328:451:11	0/0:39,11:11:50:0,66,312:442:1569:39	0/0:141,0:0:141:0,424,1535:0:5662:141	1/1:0,17:17:17:232,51,0:680:0:0	0/1:33,18:18:51:39,0,131:707:1317:33	0/0:12,0:0:12:0,36,241:0:484:12	0/0:52,0:0:52:0,157,513:0:2104:52	0/1:8,7:7:15:5,0,36:283:315:8	0/1:17,16:16:33:45,0,57:648:697:17	0/0:74,0:0:74:0,223,739:0:2959:74	0/1:31,53:53:84:305,0,91:2100:1249:31	0/0:39,0:0:39:0,117,383:0:1559:39	0/0:50,0:0:50:0,151,448:0:2001:50	0/1:9,7:7:16:62,0,38:279:369:9	0/0:86,0:0:86:0,259,842:0:3468:86	0/0:15,0:0:15:0,45,144:0:602:15	1/1:0,52:52:52:571,157,0:1995:0:0	0/1:36,34:34:70:86,0,173:1344:1417:36	0/1:16,15:15:31:344,0,140:583:640:16	0/0:53,0:0:53:0,160,511:0:2144:53	./.:.:.:.:.:.:.:.	0/0:71,0:0:71:0,214,650:0:2850:71	0/0:76,0:0:76:0,229,719:0:3040:76	0/1:32,14:14:46:31,0,350:503:1291:32	0/0:113,0:0:113:0,340,1098:0:4542:113	0/1:38,39:39:77:222,0,231:1552:1500:38	0/0:34,0:0:34:0,102,331:0:1356:34	0/0:38,0:0:38:0,114,414:0:1500:38	0/0:29,0:0:29:0,87,288:0:1172:29	0/0:22,0:0:22:0,66,272:0:876:22	0/0:64,0:0:64:0,193,576:0:2576:64	0/0:144,4:4:148:0,345,1385:152:5730:144	0/0:94,0:0:94:0,283,1078:0:3727:94	0/0:95,0:0:95:0,286,857:0:3855:95	0/1:8,24:24:32:115,0,17:958:320:8	0/0:40,0:0:40:0,120,390:0:1615:40	0/1:8,7:7:15:53,0,40:283:314:8	0/0:43,0:0:43:0,129,406:0:1701:43	0/0:4,0:0:4:0,12,36:0:150:4	0/0:12,0:0:12:0,36,182:0:475:12	0/0:63,0:0:63:0,190,628:0:2529:63	0/1:15,46:46:61:358,0,4:1844:611:15	1/1:0,98:98:98:1077,295,0:3892:0:0	0/0:71,0:0:71:0,214,828:0:2810:71	0/1:3,2:2:5:0,0,16:64:115:3	1/1:0,23:23:23:315,69,0:918:0:0	0/0:22,8:8:30:0,2,165:296:880:22	0/0:17,0:0:17:0,51,193:0:693:17	0/0:27,0:0:27:0,81,408:0:1043:27	0/1:31,20:20:51:35,0,253:811:1246:31	0/0:74,0:0:74:0,223,750:0:2962:74	0/0:30,0:0:30:0,90,349:0:1209:30	0/0:59,2:2:61:0,131,517:76:2352:59	0/0:66,0:0:66:0,199,657:0:2676:66	0/1:13,8:8:21:70,0,101:324:517:13	0/0:91,0:0:91:0,274,815:0:3656:91	0/0:18,0:0:18:0,54,217:0:725:18	0/0:47,0:0:47:0,141,530:0:1880:47	0/1:13,13:13:26:141,0,73:512:498:13	0/0:68,0:0:68:0,205,707:0:2745:68	1/1:0,28:28:28:333,84,0:1136:0:0	0/0:67,0:0:67:0,202,628:0:2694:67	0/0:91,0:0:91:0,274,948:0:3701:91	0/0:8,0:0:8:0,24,91:0:320:8	0/0:85,0:0:85:0,256,816:0:3431:85	0/0:28,0:0:28:0,84,283:0:1120:28	0/1:26,45:45:71:168,0,70:1793:1031:26	0/1:11,7:7:18:8,0,35:277:442:11	0/0:18,0:0:18:0,54,330:0:717:18	0/1:13,11:11:24:30,0,59:396:465:13	0/0:39,0:0:39:0,117,368:0:1595:39	0/0:23,0:0:23:0,69,201:0:935:23	0/0:44,0:0:44:0,132,481:0:1744:44	0/0:72,0:0:72:0,217,702:0:2863:72	0/0:47,0:0:47:0,141,371:0:1870:47	0/0:100,0:0:100:0,301,1005:0:3950:100	1/1:0,16:16:16:173,48,0:656:0:0	1/1:0,33:33:33:270,99,0:1333:0:0	0/1:7,13:13:20:99,0,23:529:274:7	0/0:69,0:0:69:0,208,648:0:2740:69	1/1:0,1:1:1:29,3,0:37:0:0	0/0:31,0:0:31:0,93,496:0:1210:31
29380294	74755	29380294_74755	C	T	73482.4	.	AB=0.473038;ABP=59.5673;AC=46;AF=0.171314;AN=220;AO=6264;CIGAR=1X;DP=155547;DPB=60634;DPRA=0.878886;EPP=264.192;EPPR=2825.89;GTI=117;LEN=1;MEANALT=1.00907;MQM=14.1023;MQMR=11.4076;NS=2112;NUMALT=1;ODDS=0.0245176;PAIRED=0.827586;PAIREDR=0.883965;PAO=0;PQA=0;PQR=0;PRO=0;PROBE=Intergenic|RAPIDGENOMICS_3404_40693;QA=245806;QR=2026279;RO=50657;RPL=4295;RPP=1878.53;RPPR=17343.8;RPR=1969;RUN=1;SAF=2081;SAP=1534.69;SAR=4183;SRF=18488;SRP=8026.26;SRR=32169;TYPE=snp;technology.illumina=1	GT:AD:AO:DP:PL:QA:QR:RO	0/0:40,0:0:40:0,120,342:0:1620:40	0/0:6,0:0:6:0,18,68:0:246:6	0/0:20,0:0:20:0,60,201:0:816:20	0/0:86,0:0:86:0,259,883:0:3454:86	0/0:15,0:0:15:0,45,206:0:588:15	0/0:87,0:0:87:0,262,881:0:3498:87	0/0:12,0:0:12:0,36,184:0:479:12	./.:.:.:.:.:.:.:.	0/0:26,0:0:26:0,78,254:0:1039:26	0/0:79,0:0:79:0,238,683:0:3197:79	0/1:5,8:8:13:27,0,2:325:205:5	0/0:76,0:0:76:0,229,777:0:3065:76	0/0:58,0:0:58:0,175,607:0:2303:58	0/1:19,6:6:25:21,0,142:232:765:19	0/1:21,35:35:56:339,0,40:1422:861:21	0/0:87,0:0:87:0,262,748:0:3517:87	0/0:12,0:0:12:0,36,280:0:467:12	0/0:41,0:0:41:0,123,489:0:1656:41	0/1:30,48:48:78:298,0,69:1930:1193:30	0/1:21,25:25:46:114,0,39:1003:816:21	0/0:100,0:0:100:0,301,988:0:4005:100	0/1:23,22:22:45:170,0,67:832:930:23	0/1:17,8:8:25:7,0,84:311:661:17	0/1:23,19:19:42:62,0,146:774:925:23	0/1:16,6:6:22:28,0,69:246:639:16	0/0:55,0:0:55:0,166,1136:0:2148:55	0/0:71,0:0:71:0,214,774:0:2879:71	0/1:54,25:25:79:108,0,242:1000:2153:54	0/1:39,37:37:76:160,0,134:1452:1559:39	0/1:29,12:12:41:9,0,155:488:1161:29	0/1:8,8:8:16:12,0,18:328:328:8	0/0:30,6:6:36:0,61,266:246:1175:30	0/0:117,0:0:117:0,352,1265:0:4708:117	0/1:9,7:7:16:29,0,54:258:337:9	0/1:27,13:13:40:13,0,108:528:1067:27	0/0:8,0:0:8:0,24,143:0:328:8	0/0:46,0:0:46:0,138,444:0:1870:46	0/0:6,4:4:10:0,1,32:164:242:6	0/1:10,11:11:21:49,0,30:443:410:10	0/0:64,0:0:64:0,193,638:0:2514:64	1/1:19,33:33:52:188,2,0:1329:752:19	0/0:34,0:0:34:0,102,360:0:1364:34	0/0:42,0:0:42:0,126,379:0:1683:42	0/1:6,7:7:13:71,0,20:273:246:6	0/0:77,0:0:77:0,232,752:0:3087:77	0/0:18,0:0:18:0,54,192:0:715:18	1/1:0,49:49:49:552,148,0:1933:0:0	0/1:35,26:26:61:37,0,146:1039:1367:35	0/1:15,15:15:30:368,0,140:560:597:15	0/0:40,0:0:40:0,120,375:0:1618:40	./.:.:.:.:.:.:.:.	0/0:45,0:0:45:0,135,394:0:1833:45	0/0:58,0:0:58:0,175,564:0:2334:58	0/0:39,0:0:39:0,117,490:0:1541:39	0/0:85,0:0:85:0,256,815:0:3440:85	0/1:32,32:32:64:184,0,216:1300:1282:32	0/0:27,0:0:27:0,81,274:0:1057:27	0/0:18,0:0:18:0,54,193:0:697:18	0/0:23,0:0:23:0,69,223:0:921:23	0/0:11,0:0:14:0,33,122:0:442:11	0/0:47,0:0:47:0,141,434:0:1846:47	0/0:98,0:0:98:0,295,986:0:3955:98	0/0:58,0:0:58:0,175,575:0:2332:58	0/0:80,0:0:80:0,241,680:0:3245:80	0/1:9,11:11:20:26,0,50:436:369:9	0/0:22,0:0:22:0,66,235:0:873:22	0/1:15,6:6:21:2,0,98:244:602:15	0/0:23,0:0:23:0,69,198:0:935:23	0/0:4,0:0:4:0,12,35:0:150:4	0/0:14,0:0:14:0,42,249:0:557:14	0/0:45,0:0:45:0,135,439:0:1833:45	1/1:13,44:44:57:368,21,0:1716:525:13	1/1:0,64:64:64:679,193,0:2601:0:0	0/0:51,0:0:51:0,154,596:0:2059:51	0/0:2,0:0:2:0,6,23:0:82:2	1/1:0,26:26:26:355,78,0:1045:0:0	0/0:31,0:0:31:0,93,349:0:1227:31	0/0:16,0:0:16:0,48,183:0:652:16	0/0:20,0:0:20:0,60,337:0:794:20	0/0:41,0:0:41:0,123,490:0:1626:41	0/0:75,0:0:75:0,226,774:0:2985:75	0/0:32,0:0:32:0,96,391:0:1304:32	0/0:29,0:0:29:0,87,305:0:1163:29	0/0:46,0:0:46:0,138,467:0:1825:46	0/1:9,5:5:14:26,0,86:197:355:9	0/0:73,0:0:73:0,220,632:0:2930:73	0/0:11,0:0:11:0,33,112:0:447:11	0/0:29,0:0:29:0,87,363:0:1154:29	0/1:12,13:13:25:145,0,69:511:471:12	0/0:58,0:0:58:0,175,616:0:2321:58	1/1:0,19:19:19:238,57,0:743:0:0	0/0:67,0:0:69:0,202,632:0:2701:67	0/0:71,0:0:74:0,214,619:0:2871:71	0/0:8,0:0:8:0,24,91:0:328:8	0/0:78,0:0:78:0,235,725:0:3164:78	0/0:24,0:0:24:0,72,228:0:958:24	0/1:21,34:34:55:121,0,81:1368:857:21	0/0:17,0:0:17:0,51,142:0:693:17	0/0:18,0:0:18:0,54,350:0:734:18	0/1:6,7:7:13:29,0,13:275:242:6	0/0:36,0:0:36:0,108,354:0:1435:36	0/0:22,0:0:22:0,66,187:0:890:22	0/0:33,0:0:33:0,99,373:0:1341:33	0/0:58,0:0:58:0,175,530:0:2338:58	0/0:41,0:0:41:0,123,320:0:1660:41	0/0:79,0:0:79:0,238,816:0:3176:79	1/1:0,13:13:13:141,39,0:510:0:0	1/1:10,19:19:29:58,5,0:779:410:10	1/1:6,14:14:20:100,7,0:556:246:6	0/0:58,0:0:58:0,175,543:0:2291:58	1/1:0,1:1:1:30,3,0:41:0:0	0/0:25,0:0:25:0,75,420:0:982:25
29380294	74757	29380294_74757	A	G	80796.5	.	AB=0.472194;ABP=68.4628;AC=52;AF=0.183086;AN=220;AO=6730;CIGAR=1X;DP=154338;DPB=60034;DPRA=0.89874;EPP=315.424;EPPR=2575.75;GTI=121;LEN=1;MEANALT=1.01692;MQM=14.0703;MQMR=11.397;NS=2112;NUMALT=1;ODDS=0.000265982;PAIRED=0.828826;PAIREDR=0.884641;PAO=0;PQA=0;PQR=0;PRO=0;PROBE=Intergenic|RAPIDGENOMICS_3404_40693;QA=263976;QR=1961103;RO=49021;RPL=4642;RPP=2107.67;RPPR=17444.6;RPR=2088;RUN=1;SAF=2237;SAP=1645.18;SAR=4493;SRF=17610;SRP=8440.11;SRR=31411;TYPE=snp;technology.illumina=1	GT:AD:AO:DP:PL:QA:QR:RO	0/0:39,0:0:39:0,117,332:0:1569:39	0/0:6,0:0:6:0,18,68:0:246:6	0/0:20,0:0:20:0,60,201:0:804:20	0/0:87,0:0:87:0,262,893:0:3491:87	0/0:16,0:0:16:0,48,217:0:625:16	0/0:83,0:0:83:0,250,844:0:3365:83	0/0:13,0:0:13:0,39,213:0:520:13	./.:.:.:.:.:.:.:.	0/0:26,0:0:26:0,78,254:0:1058:26	0/0:77,0:0:77:0,232,682:0:3072:77	0/1:5,8:8:13:27,0,2:325:205:5	0/0:75,0:0:75:0,226,768:0:3046:75	0/0:55,0:0:55:0,166,558:0:2188:55	0/1:19,6:6:25:21,0,141:232:763:19	0/1:20,35:35:55:342,0,34:1422:781:20	0/0:88,0:0:88:0,265,780:0:3556:88	0/0:12,0:0:12:0,36,284:0:480:12	0/0:41,0:0:41:0,123,489:0:1646:41	0/1:30,48:48:78:298,0,68:1930:1154:30	1/1:0,44:44:44:407,132,0:1763:0:0	0/0:98,0:0:98:0,295,970:0:3885:98	0/1:23,22:22:45:170,0,64:832:917:23	0/1:15,8:8:23:13,0,112:311:602:15	0/1:23,19:19:42:62,0,151:774:931:23	0/1:16,6:6:22:28,0,69:246:652:16	0/0:52,0:0:52:0,157,1106:0:2069:52	0/0:72,0:0:72:0,217,758:0:2870:72	0/1:49,25:25:74:123,0,214:1000:1979:49	1/1:0,73:73:73:726,220,0:2884:0:0	0/1:28,12:12:40:12,0,127:488:1127:28	0/1:8,8:8:16:12,0,18:328:328:8	0/0:29,6:6:35:0,58,263:246:1185:29	0/0:110,0:0:110:0,331,1095:0:4398:110	1/1:0,16:16:16:188,48,0:613:0:0	0/1:26,13:13:39:16,0,102:528:1017:26	0/0:8,0:0:8:0,24,142:0:314:8	0/0:45,0:0:45:0,135,435:0:1807:45	0/0:7,4:4:11:0,4,41:164:269:7	0/1:10,11:11:21:49,0,30:443:410:10	0/0:60,0:0:61:0,181,583:0:2335:60	1/1:18,33:33:51:196,6,0:1329:701:18	0/0:34,0:0:34:0,102,354:0:1351:34	0/0:41,0:0:41:0,123,373:0:1659:41	0/1:6,7:7:13:71,0,20:273:246:6	0/0:76,0:0:76:0,229,740:0:3063:76	0/0:18,0:0:18:0,54,198:0:738:18	1/1:0,50:50:50:562,151,0:1974:0:0	0/1:33,27:27:60:48,0,156:1078:1310:33	0/1:16,15:15:32:379,0,138:556:633:16	0/0:41,0:0:41:0,123,385:0:1638:41	./.:.:.:.:.:.:.:.	0/0:45,0:0:45:0,135,397:0:1833:45	0/0:57,0:0:57:0,172,556:0:2290:57	0/1:25,15:15:40:57,0,203:588:989:25	0/0:85,0:0:85:0,256,810:0:3400:85	0/1:31,32:32:63:187,0,207:1300:1228:31	0/0:28,0:0:28:0,84,286:0:1104:28	0/0:17,0:0:17:0,51,177:0:668:17	0/0:23,0:0:23:0,69,223:0:912:23	0/0:17,0:0:17:0,51,181:0:654:17	0/0:44,0:0:44:0,132,386:0:1763:44	0/0:94,0:0:94:0,283,940:0:3777:94	0/0:62,0:0:62:0,187,602:0:2468:62	0/0:80,0:0:80:0,241,679:0:3229:80	0/1:9,11:11:20:26,0,50:436:369:9	0/0:24,0:0:24:0,72,250:0:951:24	0/1:15,6:6:21:2,0,98:244:611:15	0/0:23,0:0:23:0,69,198:0:923:23	0/0:4,0:0:4:0,12,35:0:164:4	0/0:12,0:0:13:0,36,179:0:484:12	0/0:46,0:0:46:0,138,448:0:1817:46	1/1:14,44:44:58:361,17,0:1716:548:14	1/1:0,64:64:64:679,193,0:2601:0:0	0/0:53,0:0:53:0,160,620:0:2111:53	0/0:2,0:0:2:0,6,23:0:78:2	1/1:0,26:26:26:355,78,0:1045:0:0	0/1:22,8:8:30:1,0,158:324:885:22	0/0:17,0:0:17:0,51,191:0:693:17	0/0:20,0:0:20:0,60,326:0:784:20	0/1:18,21:21:39:72,0,173:830:722:18	0/0:75,0:0:75:0,226,797:0:3005:75	0/0:32,0:0:32:0,96,383:0:1267:32	0/0:29,0:0:29:0,87,305:0:1185:29	0/0:47,0:0:47:0,141,482:0:1905:47	0/1:9,5:5:14:26,0,91:197:365:9	0/0:73,0:0:73:0,220,631:0:2940:73	0/0:10,1:1:11:0,7,56:27:406:10	0/0:31,0:0:31:0,93,396:0:1236:31	0/1:10,13:13:25:148,0,34:511:397:10	0/0:56,0:0:56:0,169,592:0:2238:56	1/1:0,18:18:19:222,54,0:712:0:0	0/0:69,0:0:69:0,208,650:0:2771:69	0/0:67,0:0:67:0,202,591:0:2708:67	0/0:8,0:0:8:0,24,91:0:324:8	0/0:76,0:0:76:0,229,721:0:3044:76	0/0:25,0:0:25:0,75,255:0:993:25	0/1:21,40:40:61:151,0,62:1597:849:21	0/1:10,7:7:17:11,0,30:283:402:10	0/0:18,0:0:18:0,54,349:0:721:18	0/1:6,7:7:13:29,0,13:275:242:6	0/0:35,0:0:35:0,105,347:0:1396:35	0/0:22,0:0:22:0,66,187:0:865:22	0/0:34,0:0:34:0,102,382:0:1381:34	0/0:60,0:0:60:0,181,550:0:2416:60	0/0:39,0:0:39:0,117,304:0:1576:39	0/0:77,0:0:77:0,232,786:0:3051:77	1/1:0,13:13:13:141,39,0:510:0:0	1/1:0,29:29:29:223,87,0:1181:0:0	0/1:7,14:14:21:90,0,10:556:264:7	0/0:59,0:0:59:0,178,552:0:2347:59	1/1:0,1:1:1:30,3,0:41:0:0	0/0:25,0:0:25:0,75,436:0:994:25
29380294	74770	29380294_74770	G	A	69311	.	AB=0.478026;ABP=36.4113;AC=47;AF=0.173172;AN=220;AO=5883;CIGAR=1X;DP=141546;DPB=53759;DPRA=0.886896;EPP=166.24;EPPR=785.312;GTI=145;LEN=1;MEANALT=1.00546;MQM=14.0253;MQMR=11.3792;NS=2112;NUMALT=1;ODDS=0.00510663;PAIRED=0.830359;PAIREDR=0.885432;PAO=0;PQA=0;PQR=0;PRO=0;PROBE=Intergenic|RAPIDGENOMICS_3404_40693;QA=232272;QR=1772311;RO=44768;RPL=4223;RPP=2427.68;RPPR=23008;RPR=1660;RUN=1;SAF=1708;SAP=2249.44;SAR=4175;SRF=14409;SRP=12342.8;SRR=30359;TYPE=snp;technology.illumina=1	GT:AD:AO:DP:PL:QA:QR:RO	0/0:33,0:0:33:0,99,290:0:1332:33	0/0:6,0:0:6:0,18,68:0:242:6	0/0:16,0:0:16:0,48,168:0:642:16	0/0:63,0:0:63:0,190,673:0:2482:63	0/0:15,0:0:15:0,45,208:0:556:15	0/0:72,0:0:72:0,217,694:0:2898:72	0/0:13,0:0:13:0,39,213:0:498:13	./.:.:.:.:.:.:.:.	0/0:18,0:0:18:0,54,167:0:705:18	0/0:62,0:0:62:0,187,575:0:2425:62	0/1:5,6:6:11:13,0,8:242:205:5	0/0:79,0:0:79:0,238,781:0:3148:79	0/0:46,0:0:46:0,138,450:0:1816:46	0/1:18,4:4:22:15,0,138:164:692:18	0/1:19,36:36:55:376,0,23:1451:703:19	0/0:71,0:0:71:0,214,620:0:2777:71	0/0:9,0:0:9:0,27,199:0:352:9	0/0:46,0:0:46:0,138,575:0:1771:46	1/1:14,47:47:61:398,60,0:1897:560:14	0/1:19,17:17:36:48,0,47:665:757:19	0/0:79,0:0:79:0,238,772:0:3163:79	0/1:23,23:23:46:178,0,64:903:934:23	0/1:11,8:8:19:29,0,43:315:433:11	0/1:15,19:19:34:87,0,60:771:586:15	0/1:15,5:5:20:20,0,64:205:597:15	0/0:48,0:0:48:0,144,932:0:1839:48	0/0:64,0:0:64:0,193,665:0:2524:64	0/1:47,27:27:74:143,0,198:1095:1915:47	0/1:39,35:35:74:130,0,123:1393:1555:39	0/0:27,10:10:37:0,4,153:397:1090:27	0/1:8,8:8:16:12,0,18:324:319:8	0/0:27,5:5:32:0,57,237:205:1091:27	0/0:102,0:0:102:0,307,1058:0:4007:102	0/1:9,7:7:16:29,0,64:279:369:9	0/1:19,11:11:30:28,0,81:447:762:19	0/0:8,0:0:8:0,24,140:0:298:8	0/0:43,0:0:43:0,129,418:0:1734:43	0/1:5,4:4:9:2,0,24:164:205:5	0/1:10,11:11:21:49,0,27:442:401:10	0/0:58,0:0:58:0,175,582:0:2312:58	1/1:17,33:33:50:204,10,0:1345:651:17	0/0:26,0:0:26:0,78,276:0:1050:26	0/0:36,0:0:36:0,108,324:0:1412:36	0/1:5,5:5:10:49,0,18:205:205:5	0/0:75,0:0:75:0,226,758:0:2994:75	0/0:18,0:0:18:0,54,198:0:708:18	1/1:0,41:41:41:483,123,0:1600:0:0	0/1:32,25:25:57:41,0,147:991:1259:32	0/1:21,16:16:37:371,0,245:629:836:21	0/0:29,0:0:29:0,87,285:0:1159:29	./.:.:.:.:.:.:.:.	0/0:44,0:0:44:0,132,387:0:1720:44	0/0:54,0:0:54:0,163,533:0:2131:54	0/0:39,0:0:39:0,117,489:0:1479:39	0/0:81,0:0:81:0,244,765:0:3231:81	0/1:27,32:32:59:199,0,166:1295:1077:27	0/0:26,0:0:26:0,78,267:0:1027:26	0/0:16,0:0:16:0,48,172:0:652:16	0/0:21,0:0:21:0,63,196:0:834:21	0/0:16,0:0:16:0,48,173:0:633:16	0/0:43,0:0:43:0,129,396:0:1661:43	0/0:68,0:0:69:0,205,692:0:2736:68	0/0:51,0:0:51:0,154,512:0:1970:51	0/0:69,0:0:69:0,208,589:0:2685:69	0/1:9,9:9:18:18,0,45:346:341:9	0/0:16,0:0:16:0,48,138:0:625:16	0/0:15,4:4:19:0,26,130:160:583:15	0/0:19,0:0:19:0,57,156:0:744:19	0/0:4,0:0:4:0,12,35:0:164:4	0/0:15,0:0:15:0,45,237:0:566:15	0/0:38,0:0:38:0,114,357:0:1529:38	1/1:11,36:36:47:322,30,0:1427:447:11	1/1:0,60:60:60:638,181,0:2408:0:0	0/0:52,0:0:52:0,157,608:0:2050:52	0/0:4,0:0:4:0,12,44:0:142:4	1/1:0,22:22:22:248,66,0:859:0:0	0/0:21,0:0:21:0,63,234:0:835:21	0/0:15,0:0:15:0,45,175:0:606:15	0/0:20,0:0:20:0,60,323:0:798:20	0/0:35,0:0:35:0,105,445:0:1397:35	0/0:73,0:0:73:0,220,725:0:2895:73	0/0:29,0:0:30:0,87,353:0:1121:29	0/0:29,0:0:29:0,87,297:0:1165:29	0/0:48,0:0:48:0,144,495:0:1888:48	0/1:11,5:5:16:20,0,79:205:447:11	0/0:58,0:0:58:0,175,521:0:2288:58	0/0:10,0:0:10:0,30,100:0:384:10	0/0:30,0:0:30:0,90,374:0:1190:30	0/1:11,13:13:24:171,0,92:497:438:11	0/0:48,0:0:49:0,144,499:0:1874:48	1/1:0,19:19:19:247,57,0:766:0:0	0/0:60,0:0:60:0,181,567:0:2361:60	0/0:64,0:0:64:0,193,545:0:2532:64	0/0:7,0:0:7:0,21,82:0:283:7	0/0:72,0:0:72:0,217,673:0:2869:72	0/0:28,0:0:28:0,84,276:0:1105:28	1/1:16,41:41:57:177,6,0:1613:633:16	0/0:16,0:0:16:0,48,130:0:640:16	0/0:17,0:0:17:0,51,315:0:672:17	1/1:5,10:10:15:57,1,0:388:205:5	0/0:35,0:0:35:0,105,347:0:1414:35	0/0:22,0:0:22:0,66,186:0:877:22	0/0:37,0:0:38:0,111,412:0:1464:37	0/0:61,0:0:61:0,184,541:0:2408:61	0/0:41,0:0:41:0,123,318:0:1604:41	0/0:58,0:0:58:0,175,641:0:2255:58	1/1:0,11:11:11:117,33,0:447:0:0	1/1:5,19:19:24:98,29,0:775:193:5	0/1:6,16:16:22:108,0,7:630:234:6	0/0:53,0:0:53:0,160,495:0:2104:53	1/1:0,1:1:1:30,3,0:41:0:0	0/0:28,0:0:28:0,84,482:0:1037:28
29380294	154921	29380294_154921	C	A	2292.6	.	AB=0.391892;ABP=33.0588;AC=10;AF=0.00774473;AN=224;AO=173;CIGAR=1X;DP=114460;DPB=50040;DPRA=0.93654;EPP=33.1473;EPPR=1417.75;GTI=30;LEN=1;MEANALT=1;MQM=15.4393;MQMR=11.7083;NS=2112;NUMALT=1;ODDS=0.215307;PAIRED=0.774566;PAIREDR=0.872317;PAO=0;PQA=0;PQR=0;PRO=0;PROBE=Intergenic|RAPIDGENOMICS_3404_40695;QA=6862;QR=1975068;RO=49380;RPL=83;RPP=3.62534;RPPR=7252.93;RPR=90;RUN=1;SAF=105;SAP=20.1938;SAR=68;SRF=29988;SRP=4940.28;SRR=19392;TYPE=snp;technology.illumina=1	GT:AD:AO:DP:PL:QA:QR:RO	0/0:34,0:0:34:0,102,267:0:1344:34	0/0:13,0:0:13:0,39,164:0:519:13	0/0:3,0:0:3:0,9,65:0:123:3	0/0:83,0:0:83:0,250,828:0:3288:83	0/0:17,0:0:17:0,51,184:0:656:17	0/0:80,0:0:80:0,241,835:0:3190:80	0/0:6,0:0:6:0,18,172:0:228:6	0/0:51,1:1:52:0,128,552:41:2019:51	0/0:56,0:0:56:0,169,527:0:2275:56	0/0:30,0:0:30:0,90,240:0:1203:30	0/0:8,0:0:8:0,24,83:0:320:8	0/0:64,0:0:64:0,193,582:0:2578:64	0/0:17,0:0:17:0,51,211:0:697:17	0/0:24,0:0:24:0,72,248:0:948:24	0/0:44,0:0:44:0,132,457:0:1769:44	0/0:47,0:0:47:0,141,571:0:1902:47	0/0:19,0:0:19:0,57,472:0:749:19	0/0:47,0:0:47:0,141,510:0:1890:47	0/0:26,0:0:26:0,78,304:0:1053:26	0/1:12,11:11:23:54,0,69:425:479:12	0/0:41,0:0:41:0,123,412:0:1651:41	0/0:11,0:0:11:0,33,188:0:437:11	0/0:27,0:0:27:0,81,230:0:1062:27	0/0:44,0:0:46:0,132,451:0:1746:44	0/0:10,0:0:10:0,30,76:0:402:10	0/0:32,0:0:32:0,96,660:0:1291:32	0/0:35,0:0:35:0,105,401:0:1423:35	0/0:71,0:0:71:0,214,770:0:2782:71	0/1:18,34:34:52:227,0,21:1386:734:18	0/0:21,0:0:21:0,63,182:0:852:21	0/0:11,0:0:11:0,33,131:0:438:11	0/0:19,0:0:19:0,57,294:0:771:19	0/0:94,0:0:94:0,283,907:0:3762:94	0/0:13,5:5:18:0,12,105:201:516:13	0/0:23,0:0:23:0,69,215:0:931:23	0/0:9,0:0:9:0,27,188:0:356:9	0/0:9,0:0:9:0,27,166:0:361:9	0/0:38,0:0:38:0,114,349:0:1540:38	0/0:31,0:0:31:0,93,360:0:1253:31	0/0:43,0:0:43:0,129,425:0:1759:43	0/0:38,0:0:38:0,114,409:0:1508:38	0/0:49,0:0:49:0,148,445:0:1974:49	0/0:87,0:0:87:0,262,963:0:3501:87	0/0:11,0:0:11:0,33,141:0:429:11	0/0:52,0:0:52:0,157,616:0:2037:52	0/0:20,0:0:20:0,60,236:0:812:20	0/0:31,0:0:31:0,93,309:0:1218:31	0/0:55,0:0:55:0,166,595:0:2180:55	0/0:9,0:0:9:0,27,276:0:347:9	0/0:54,0:0:54:0,163,526:0:2194:54	0/0:10,0:0:10:0,30,91:0:410:10	0/0:21,0:0:21:0,63,202:0:853:21	0/0:45,0:0:45:0,135,477:0:1802:45	0/1:12,5:5:17:63,0,189:205:476:12	0/0:69,0:0:69:0,208,648:0:2717:69	0/0:44,0:0:44:0,132,527:0:1768:44	0/0:37,0:0:37:0,111,394:0:1484:37	0/0:21,0:0:21:0,63,206:0:828:21	0/0:37,0:0:37:0,111,381:0:1478:37	0/0:22,0:0:22:0,66,246:0:872:22	0/0:43,0:0:44:0,129,397:0:1751:43	0/0:51,0:0:51:0,154,605:0:2057:51	0/0:57,0:0:57:0,172,631:0:2256:57	0/0:40,0:0:40:0,120,478:0:1608:40	0/0:13,0:0:13:0,39,136:0:524:13	0/0:41,0:0:41:0,123,423:0:1639:41	0/0:36,0:0:36:0,108,325:0:1446:36	0/0:22,0:0:22:0,66,205:0:898:22	0/0:10,0:0:10:0,30,91:0:406:10	0/0:11,0:0:11:0,33,224:0:443:11	0/0:93,0:0:93:0,280,920:0:3701:93	0/0:37,0:0:37:0,111,319:0:1483:37	0/0:41,0:0:41:0,123,440:0:1613:41	0/0:41,0:0:41:0,123,422:0:1643:41	1/1:0,2:2:2:13,6,0:82:0:0	0/0:21,0:0:21:0,63,291:0:817:21	0/1:8,14:14:22:70,0,58:570:328:8	0/0:25,0:0:25:0,75,299:0:989:25	0/0:9,0:0:9:0,27,128:0:365:9	0/1:10,25:25:35:177,0,8:1011:388:10	0/0:93,0:0:93:0,280,1079:0:3695:93	0/0:19,0:0:19:0,57,218:0:756:19	0/0:62,0:0:62:0,187,802:0:2502:62	0/0:42,0:0:42:0,126,346:0:1665:42	0/0:49,0:0:49:0,148,466:0:1975:49	0/0:99,0:0:99:0,298,992:0:3934:99	0/0:10,0:0:10:0,30,109:0:406:10	0/0:75,0:0:75:0,226,928:0:2950:75	0/0:8,0:0:8:0,24,120:0:328:8	0/0:68,0:0:68:0,205,703:0:2737:68	0/0:22,0:0:22:0,66,265:0:862:22	0/0:31,0:0:31:0,93,362:0:1258:31	0/0:31,0:0:31:0,93,307:0:1249:31	0/0:9,0:0:9:0,27,96:0:361:9	0/0:51,0:0:51:0,154,537:0:2045:51	0/0:24,0:0:24:0,72,302:0:980:24	0/0:34,0:0:34:0,102,367:0:1363:34	1/1:0,8:8:8:58,24,0:324:0:0	0/0:32,0:0:32:0,96,344:0:1272:32	0/0:12,0:0:12:0,36,153:0:484:12	0/0:44,0:0:44:0,132,370:0:1741:44	0/0:22,0:0:22:0,66,183:0:863:22	0/0:26,0:0:26:0,78,245:0:1040:26	0/0:30,0:0:30:0,90,357:0:1230:30	0/0:32,0:0:32:0,96,328:0:1290:32	0/0:64,0:0:64:0,193,603:0:2589:64	0/0:19,0:0:19:0,57,193:0:766:19	0/1:7,5:5:12:42,0,23:205:287:7	0/0:15,0:0:15:0,45,214:0:615:15	0/0:32,0:0:32:0,96,348:0:1298:32	0/0:6,0:0:6:0,18,52:0:246:6	0/0:17,0:0:17:0,51,410:0:660:17
29380294	154993	29380294_154993	T	A	42850.8	.	AB=0.419173;ABP=253.996;AC=51;AF=0.151891;AN=224;AO=3243;CIGAR=1X;DP=120491;DPB=53167;DPRA=0.758949;EPP=534.583;EPPR=4020.11;GTI=191;LEN=1;MEANALT=1.00489;MQM=14.3817;MQMR=11.5134;NS=2112;NUMALT=1;ODDS=0.000868317;PAIRED=0.81992;PAIREDR=0.882341;PAO=0;PQA=0;PQR=0;PRO=0;PROBE=Intergenic|RAPIDGENOMICS_3404_40695;QA=128442;QR=1821486;RO=45445;RPL=2034;RPP=458.748;RPPR=3407.53;RPR=1209;RUN=1;SAF=1364;SAP=180.602;SAR=1879;SRF=20343;SRP=1085.19;SRR=25102;TYPE=snp;technology.illumina=1	GT:AD:AO:DP:PL:QA:QR:RO	0/0:21,0:0:21:0,63,172:0:852:21	0/1:16,4:4:20:13,0,122:151:631:16	0/0:5,0:0:5:0,15,78:0:205:5	0/0:81,0:0:81:0,244,773:0:3253:81	0/1:10,9:9:19:28,0,55:369:410:10	0/0:70,0:0:70:0,211,735:0:2835:70	0/0:7,0:0:7:0,21,131:0:279:7	0/1:16,18:18:34:114,0,69:714:648:16	0/0:59,1:1:60:0,161,567:41:2354:59	0/0:37,0:0:37:0,111,339:0:1478:37	0/1:14,4:4:18:18,0,99:164:570:14	0/0:66,0:0:66:0,199,607:0:2647:66	0/0:25,0:0:25:0,75,274:0:1021:25	0/1:11,6:6:17:10,0,103:223:447:11	0/1:21,24:24:45:174,0,84:980:840:21	0/0:66,0:0:66:0,199,720:0:2631:66	0/0:15,0:0:15:0,45,388:0:597:15	0/0:60,0:0:60:0,181,571:0:2388:60	0/1:14,10:10:24:37,0,65:406:538:14	1/1:0,24:24:24:257,72,0:955:0:0	0/0:34,0:0:34:0,102,347:0:1382:34	0/1:5,12:12:17:87,0,10:474:196:5	0/1:15,13:13:28:39,0,60:525:615:15	0/1:19,23:23:42:130,0,26:911:761:19	0/0:7,4:4:11:0,2,22:164:287:7	0/0:31,0:0:31:0,93,572:0:1228:31	0/0:51,1:1:52:0,137,443:41:2062:51	0/1:40,38:38:78:172,0,167:1506:1599:40	1/1:0,57:57:57:626,172,0:2271:0:0	0/0:18,3:3:21:0,38,131:123:716:18	0/1:10,13:13:23:71,0,68:511:389:10	0/1:12,8:8:20:43,0,128:328:484:12	0/0:126,0:0:126:0,379,1237:0:5050:126	1/1:0,13:13:13:132,39,0:529:0:0	0/0:23,1:1:24:0,65,230:41:925:23	0/0:7,0:0:7:0,21,170:0:274:7	0/0:13,0:0:13:0,39,179:0:533:13	0/1:21,19:19:40:62,0,77:775:845:21	0/1:27,14:14:41:81,0,129:562:1089:27	0/0:45,0:0:45:0,135,407:0:1828:45	0/1:23,13:13:36:20,0,208:519:907:23	0/0:46,0:0:46:0,138,429:0:1842:46	0/0:80,0:0:80:0,241,870:0:3224:80	0/1:10,5:5:15:16,0,97:205:392:10	0/0:66,0:0:66:0,199,702:0:2572:66	0/0:10,0:0:10:0,30,83:0:406:10	1/1:0,33:33:33:338,99,0:1333:0:0	0/0:40,12:12:52:0,28,345:492:1617:40	0/1:9,6:6:15:95,0,135:232:361:9	0/0:61,0:0:61:0,184,582:0:2466:61	0/0:8,0:0:8:0,24,92:0:324:8	0/0:25,0:0:25:0,75,272:0:981:25	0/0:42,0:0:42:0,126,481:0:1710:42	0/1:10,8:8:18:88,0,117:326:398:10	0/0:95,0:0:95:0,286,902:0:3761:95	0/0:43,7:7:50:0,82,420:287:1724:43	0/0:49,0:0:49:0,148,516:0:1993:49	0/0:22,0:0:22:0,66,212:0:889:22	0/0:48,0:0:48:0,144,532:0:1934:48	0/0:32,0:0:32:0,96,335:0:1259:32	0/0:27,0:0:27:0,81,249:0:1084:27	0/0:86,4:4:91:0,197,829:150:3404:86	0/0:48,0:0:48:0,144,497:0:1925:48	0/0:37,0:0:37:0,111,454:0:1432:37	0/1:5,8:8:13:29,0,12:324:205:5	0/0:45,0:0:45:0,135,517:0:1824:45	0/1:21,19:19:40:36,0,104:779:857:21	0/0:23,0:0:23:0,69,244:0:920:23	0/0:13,0:0:13:0,39,111:0:533:13	0/0:13,1:1:14:0,29,266:41:529:13	0/0:91,0:0:91:0,274,876:0:3603:91	0/0:26,5:5:31:0,30,174:205:1053:26	1/1:0,45:45:45:571,135,0:1801:0:0	0/0:38,0:0:38:0,114,431:0:1508:38	1/1:0,2:2:2:13,6,0:82:0:0	1/1:0,13:13:13:158,39,0:525:0:0	1/1:5,28:28:33:263,48,0:1124:201:5	0/0:31,0:0:31:0,93,364:0:1249:31	0/0:12,0:0:12:0,36,172:0:492:12	0/1:19,29:29:48:189,0,49:1166:779:19	0/0:101,0:0:101:0,304,1132:0:4044:101	0/0:28,0:0:28:0,84,304:0:1140:28	0/0:47,7:7:54:0,10,438:287:1884:47	0/0:38,0:0:38:0,114,331:0:1471:38	0/1:29,13:13:42:38,0,136:533:1169:29	0/0:104,2:2:106:0,304,1009:82:4143:104	0/0:16,2:2:18:0,16,107:78:644:16	0/0:72,0:0:72:0,217,860:0:2926:72	0/1:6,8:8:14:43,0,38:320:246:6	0/0:89,4:4:93:0,219,862:148:3585:89	1/1:0,26:26:26:303,78,0:1056:0:0	0/0:50,0:0:50:0,151,576:0:2028:50	0/0:25,0:0:25:0,75,239:0:973:25	0/0:12,0:0:12:0,36,111:0:483:12	0/0:59,0:0:60:0,178,603:0:2370:59	0/0:20,0:0:20:0,60,187:0:816:20	0/0:27,7:7:34:0,25,201:260:1062:27	1/1:1,10:10:11:101,24,0:407:41:1	0/0:29,0:0:29:0,87,318:0:1169:29	0/0:11,3:3:14:0,2,80:123:430:11	0/0:38,0:0:38:0,114,320:0:1545:38	0/0:24,0:0:24:0,72,203:0:963:24	0/0:13,0:0:13:0,39,121:0:525:13	0/0:24,0:0:24:0,72,255:0:952:24	0/0:30,0:0:30:0,90,306:0:1194:30	0/0:56,0:0:56:0,169,490:0:2218:56	1/1:0,31:31:31:286,93,0:1267:0:0	1/1:0,7:7:7:59,21,0:287:0:0	0/1:8,5:5:13:40,0,52:187:328:8	0/0:22,0:0:22:0,66,214:0:867:22	1/1:0,4:4:4:36,12,0:160:0:0	0/0:21,0:0:21:0,63,460:0:849:21
29380295	234442	29380295_234442	T	C	492889	.	AB=0.492396;ABP=6.77504;AC=181;AF=0.826114;AN=224;AO=25204;CIGAR=1X;DP=139548;DPB=62858;DPRA=0.836431;EPP=9.95929;EPPR=104.422;GTI=39;LEN=1;MEANALT=1.00575;MQM=14.0653;MQMR=11.4349;NS=2112;NUMALT=1;ODDS=0.000852493;PAIRED=0.817529;PAIREDR=0.877611;PAO=0;PQA=0;PQR=0;PRO=0;PROBE=SNP|RAPIDGENOMICS_3404_07876||SNP|RAPIDGENOMICS_3404_07877||SNP|RAPIDGENOMICS_3404_07878||SNP|RAPIDGENOMICS_3404_07879;QA=996329;QR=430917;RO=10916;RPL=9684;RPP=2937.38;RPPR=250.763;RPR=15520;RUN=1;SAF=14926;SAP=1864.31;SAR=10278;SRF=6011;SRP=246.343;SRR=4905;TYPE=snp;technology.illumina=1	GT:AD:AO:DP:PL:QA:QR:RO	1/1:0,29:29:29:305,87,0:1123:0:0	0/1:9,6:6:15:23,0,20:246:365:9	0/1:8,8:8:16:18,0,59:319:315:8	1/1:0,56:56:56:633,169,0:2194:0:0	1/1:0,25:25:25:291,75,0:931:0:0	0/1:34,29:29:63:95,0,121:1177:1310:34	1/1:0,7:7:7:169,21,0:287:0:0	0/1:6,3:3:9:20,0,30:123:246:6	0/1:10,23:23:33:144,0,18:922:402:10	1/1:0,75:75:75:776,226,0:2999:0:0	0/1:9,13:13:22:51,0,50:533:365:9	1/1:0,91:91:91:949,274,0:3631:0:0	1/1:0,31:31:31:307,93,0:1231:0:0	1/1:0,10:10:10:143,30,0:383:0:0	1/1:0,101:101:101:1024,304,0:4042:0:0	1/1:0,76:76:76:825,229,0:3027:0:0	1/1:0,12:12:12:339,36,0:484:0:0	0/0:86,24:24:110:0,18,414:976:3360:86	1/1:0,53:53:53:511,160,0:2107:0:0	1/1:0,66:66:66:601,199,0:2615:0:0	1/1:0,57:57:57:564,172,0:2233:0:0	1/1:0,18:18:18:201,54,0:725:0:0	1/1:0,25:25:25:212,75,0:1025:0:0	0/1:39,60:60:99:305,0,200:2394:1544:39	0/0:6,3:3:9:0,5,31:123:233:6	1/1:0,36:36:36:765,108,0:1400:0:0	0/1:35,57:57:92:278,0,97:2241:1372:35	1/1:0,119:119:119:1199,358,0:4809:0:0	1/1:0,74:74:74:793,223,0:2949:0:0	1/1:0,60:60:60:696,181,0:2342:0:0	0/1:11,12:12:23:77,0,17:475:439:11	1/1:12,25:25:37:218,17,0:956:479:12	1/1:0,85:85:85:837,256,0:3391:0:0	0/0:21,0:0:21:0,63,191:0:849:21	1/1:0,48:48:48:488,144,0:1909:0:0	0/0:4,0:0:4:0,12,41:0:164:4	0/0:32,0:0:32:0,96,372:0:1269:32	1/1:0,38:38:38:360,114,0:1533:0:0	0/1:12,13:13:25:68,0,69:511:484:12	0/1:31,25:25:56:87,0,114:984:1214:31	1/1:0,49:49:49:556,148,0:1954:0:0	1/1:0,54:54:54:581,163,0:2110:0:0	1/1:0,96:96:96:959,289,0:3860:0:0	1/1:0,7:7:7:99,21,0:287:0:0	1/1:0,55:55:55:520,166,0:2221:0:0	1/1:0,20:20:20:235,60,0:783:0:0	0/1:20,22:22:42:113,0,24:886:784:20	1/1:0,42:42:42:447,126,0:1698:0:0	1/1:0,41:41:41:795,123,0:1615:0:0	1/1:0,25:25:25:231,75,0:1012:0:0	0/1:5,1:1:6:13,0,30:41:201:5	1/1:0,43:43:43:506,129,0:1712:0:0	0/1:62,37:37:99:96,0,223:1501:2522:62	0/1:18,10:10:28:51,0,204:410:725:18	0/1:30,17:17:47:43,0,255:675:1213:30	1/1:0,58:58:58:633,175,0:2357:0:0	1/1:0,56:56:56:589,169,0:2213:0:0	1/1:0,26:26:26:342,78,0:1039:0:0	1/1:0,18:18:18:183,54,0:725:0:0	1/1:0,37:37:37:342,111,0:1459:0:0	1/1:0,58:58:58:633,175,0:2325:0:0	0/1:84,61:61:145:98,0,521:2459:3265:84	1/1:0,93:93:93:797,280,0:3739:0:0	0/0:55,0:0:55:0,166,607:0:2185:55	1/1:0,40:40:40:391,120,0:1613:0:0	1/1:0,16:16:16:163,48,0:656:0:0	1/1:0,52:52:52:541,157,0:2083:0:0	1/1:0,20:20:20:182,60,0:820:0:0	0/0:10,3:3:13:0,11,71:119:402:10	0/1:11,6:6:17:84,0,194:232:447:11	0/1:44,39:39:83:151,0,123:1556:1740:44	1/1:0,34:34:34:309,102,0:1335:0:0	1/1:0,67:67:67:691,202,0:2623:0:0	1/1:0,35:35:35:308,105,0:1423:0:0	1/1:0,4:4:4:33,12,0:164:0:0	1/1:0,20:20:20:166,60,0:791:0:0	1/1:0,26:26:26:281,78,0:1053:0:0	1/1:9,14:14:23:87,1,0:561:355:9	1/1:0,22:22:22:416,66,0:871:0:0	1/1:0,41:41:41:462,123,0:1625:0:0	0/1:71,57:57:128:118,0,280:2242:2797:71	1/1:0,19:19:19:236,57,0:758:0:0	1/1:0,50:50:50:628,151,0:1997:0:0	0/1:32,53:53:85:377,0,17:2067:1258:32	0/1:22,13:13:35:36,0,120:514:880:22	0/1:31,49:49:80:243,0,132:1961:1208:31	1/1:0,14:14:14:144,42,0:542:0:0	1/1:0,64:64:64:560,193,0:2591:0:0	1/1:0,22:22:22:232,66,0:868:0:0	1/1:0,85:85:85:971,256,0:3381:0:0	1/1:0,50:50:50:579,151,0:2007:0:0	1/1:0,65:65:65:683,196,0:2595:0:0	1/1:0,31:31:31:393,93,0:1259:0:0	1/1:0,15:15:15:148,45,0:601:0:0	1/1:0,56:56:56:516,169,0:2245:0:0	1/1:0,39:39:39:408,117,0:1578:0:0	0/1:27,25:25:52:136,0,138:1016:1059:27	1/1:0,10:10:10:147,30,0:397:0:0	0/1:11,8:8:19:23,0,55:328:438:11	1/1:0,14:14:14:225,42,0:566:0:0	1/1:0,49:49:49:503,148,0:1970:0:0	1/1:0,19:19:19:192,57,0:779:0:0	1/1:0,24:24:24:277,72,0:964:0:0	1/1:0,50:50:50:504,151,0:2014:0:0	1/1:0,39:39:39:375,117,0:1567:0:0	1/1:0,72:72:72:727,217,0:2892:0:0	1/1:0,43:43:43:422,129,0:1738:0:0	0/0:14,5:5:19:0,16,173:205:552:14	0/0:20,5:5:25:0,23,111:201:808:20	1/1:0,66:66:66:602,199,0:2638:0:0	1/1:1,3:3:4:14,4,0:123:41:1	1/1:0,22:22:22:648,66,0:867:0:0
29380295	234748	29380295_234748	T	C	435827	.	AB=0.486383;ABP=13.5368;AC=183;AF=0.820608;AN=224;AO=23298;CIGAR=1X;DP=128172;DPB=56802;DPRA=0.961184;EPP=3823.04;EPPR=856.185;GTI=55;LEN=1;MEANALT=1.01157;MQM=13.9071;MQMR=11.4654;NS=2112;NUMALT=1;ODDS=0.0112767;PAIRED=0.825221;PAIREDR=0.88231;PAO=0;PQA=0;PQR=0;PRO=0;PROBE=SNP|RAPIDGENOMICS_3404_07876||SNP|RAPIDGENOMICS_3404_07877||SNP|RAPIDGENOMICS_3404_07878||SNP|RAPIDGENOMICS_3404_07879;QA=911233;QR=383890;RO=9678;RPL=10758;RPP=298.983;RPPR=615.345;RPR=12540;RUN=1;SAF=10032;SAP=977.811;SAR=13266;SRF=4987;SRP=22.6689;SRR=4691;TYPE=snp;technology.illumina=1	GT:AD:AO:DP:PL:QA:QR:RO	1/1:0,30:30:30:267,90,0:1201:0:0	0/1:15,21:21:36:163,0,49:831:611:15	0/1:5,3:3:8:1,0,26:119:201:5	1/1:0,72:72:72:773,217,0:2879:0:0	1/1:0,16:16:16:259,48,0:593:0:0	0/1:16,17:17:33:77,0,63:679:630:16	1/1:0,8:8:8:203,24,0:311:0:0	0/0:6,1:1:7:0,12,35:41:228:6	0/1:23,18:18:41:50,0,66:712:927:23	1/1:0,52:52:52:576,157,0:2066:0:0	0/0:3,0:0:3:0,9,22:0:100:3	1/1:0,65:65:65:650,196,0:2603:0:0	1/1:0,58:58:58:543,175,0:2342:0:0	1/1:0,6:6:6:83,18,0:242:0:0	1/1:0,48:48:48:505,144,0:1944:0:0	1/1:0,61:61:61:579,184,0:2417:0:0	1/1:0,11:11:11:237,33,0:438:0:0	0/1:23,22:22:45:113,0,134:884:916:23	1/1:0,20:20:20:242,60,0:788:0:0	1/1:0,46:46:46:520,138,0:1820:0:0	1/1:0,69:69:69:628,208,0:2776:0:0	1/1:0,71:71:71:834,214,0:2772:0:0	1/1:0,41:41:41:423,123,0:1651:0:0	0/1:33,78:78:111:583,0,13:3158:1341:33	0/1:8,13:13:21:88,0,61:492:311:8	1/1:0,46:46:46:874,138,0:1772:0:0	0/1:15,40:40:55:257,0,1:1612:589:15	1/1:0,65:65:65:712,196,0:2582:0:0	1/1:0,36:36:36:350,108,0:1413:0:0	1/1:0,37:37:37:353,111,0:1498:0:0	1/1:5,9:9:14:55,3,0:352:205:5	1/1:5,16:16:21:142,22,0:643:187:5	1/1:0,133:133:133:1332,400,0:5345:0:0	0/0:5,0:0:5:0,15,49:0:186:5	1/1:0,56:56:56:473,169,0:2243:0:0	1/1:3,14:14:17:128,24,0:556:119:3	0/0:56,0:0:56:0,169,511:0:2254:56	1/1:0,37:37:37:354,111,0:1496:0:0	0/0:20,10:10:30:0,8,77:406:790:20	0/1:31,11:11:42:5,0,201:433:1231:31	1/1:0,37:37:37:445,111,0:1439:0:0	1/1:0,41:41:41:370,123,0:1668:0:0	1/1:0,177:177:177:1725,533,0:7098:0:0	1/1:0,12:12:12:102,36,0:461:0:0	1/1:0,61:61:61:579,184,0:2432:0:0	1/1:0,11:11:11:113,33,0:442:0:0	0/1:30,29:29:59:128,0,73:1150:1173:30	1/1:0,51:51:51:527,154,0:1979:0:0	1/1:0,33:33:33:847,99,0:1306:0:0	1/1:0,52:52:52:548,157,0:2090:0:0	0/0:2,0:0:2:0,6,17:0:82:2	1/1:0,27:27:27:253,81,0:1099:0:0	1/1:27,57:57:84:303,30,0:2247:1062:27	0/1:12,12:12:24:84,0,62:480:470:12	0/1:20,24:24:44:104,0,100:944:795:20	1/1:0,77:77:77:818,232,0:3051:0:0	1/1:0,30:30:30:307,90,0:1222:0:0	1/1:0,17:17:17:176,51,0:653:0:0	1/1:0,22:22:22:285,66,0:873:0:0	1/1:0,34:34:34:440,102,0:1291:0:0	1/1:0,26:26:26:348,78,0:1044:0:0	0/1:99,91:91:190:354,0,446:3615:3933:99	1/1:0,70:70:70:693,211,0:2823:0:0	0/0:27,0:0:27:0,81,222:0:1072:27	1/1:0,9:9:9:141,27,0:365:0:0	1/1:0,39:39:39:381,117,0:1533:0:0	1/1:0,56:56:56:533,169,0:2213:0:0	1/1:0,33:33:33:396,99,0:1301:0:0	1/1:1,10:10:11:110,24,0:397:32:1	1/1:0,14:14:14:386,42,0:549:0:0	0/1:38,48:48:86:230,0,222:1882:1510:38	1/1:0,36:36:36:356,108,0:1436:0:0	1/1:0,89:89:89:833,268,0:3586:0:0	1/1:0,32:32:32:299,96,0:1304:0:0	0/0:1,0:0:1:0,3,14:0:41:1	1/1:0,32:32:32:354,96,0:1240:0:0	1/1:0,38:38:38:411,114,0:1422:0:0	0/1:7,12:12:19:49,0,0:474:287:7	1/1:0,21:21:21:286,63,0:797:0:0	1/1:0,29:29:29:317,87,0:1149:0:0	0/1:71,33:33:104:21,0,422:1288:2847:71	1/1:0,27:27:27:296,81,0:1063:0:0	1/1:0,14:14:14:148,42,0:542:0:0	0/1:30,29:29:59:124,0,124:1173:1194:30	0/1:20,52:52:72:305,0,4:2092:763:20	0/1:22,21:21:43:63,0,55:839:894:22	1/1:0,7:7:7:109,21,0:283:0:0	1/1:0,70:70:70:813,211,0:2789:0:0	1/1:1,21:21:22:341,59,0:804:41:1	1/1:0,74:74:74:857,223,0:2914:0:0	1/1:0,14:14:14:135,42,0:556:0:0	1/1:0,55:55:55:660,166,0:2216:0:0	1/1:0,26:26:26:340,78,0:996:0:0	1/1:0,8:8:8:71,24,0:305:0:0	1/1:0,31:31:31:367,93,0:1230:0:0	1/1:0,21:21:21:212,63,0:840:0:0	0/1:31,32:32:63:102,0,101:1295:1231:31	1/1:0,9:9:9:115,27,0:351:0:0	0/0:10,4:4:14:0,7,59:164:401:10	1/1:0,15:15:15:176,45,0:611:0:0	1/1:1,28:28:29:224,55,0:1093:41:1	1/1:0,13:13:13:137,39,0:524:0:0	1/1:0,56:56:56:459,169,0:2199:0:0	1/1:0,48:48:48:547,144,0:1842:0:0	1/1:0,52:52:52:489,157,0:2067:0:0	1/1:0,69:69:69:706,208,0:2699:0:0	1/1:0,64:64:64:587,193,0:2533:0:0	0/0:1,0:0:1:0,3,8:0:41:1	0/1:6,6:6:12:13,0,10:246:232:6	1/1:0,66:66:66:768,199,0:2665:0:0	1/1:1,7:7:8:44,16,0:287:37:1	1/1:0,20:20:20:421,60,0:766:0:0
29380296	42029	29380296_42029	G	T	4901.67	.	AB=0.588435;ABP=22.9819;AC=9;AF=0.0180608;AN=222;AO=329;CIGAR=1X;DP=71986;DPB=32496;DPRA=1.19611;EPP=29.2066;EPPR=841.071;GTI=29;LEN=1;MEANALT=1;MQM=13.0456;MQMR=14.0413;NS=2112;NUMALT=1;ODDS=0.0589789;PAIRED=0.87538;PAIREDR=0.771419;PAO=0;PQA=0;PQR=0;PRO=0;PROBE=Intergenic|RAPIDGENOMICS_3404_34000;QA=12629;QR=1251472;RO=31433;RPL=114;RPP=70.3391;RPPR=24375.4;RPR=215;RUN=1;SAF=195;SAP=27.5697;SAR=134;SRF=18180;SRP=1680.01;SRR=13253;TYPE=snp;technology.illumina=1	GT:AD:AO:DP:PL:QA:QR:RO	0/0:22,0:0:22:0,66,361:0:875:22	0/0:1,0:0:1:0,3,15:0:41:1	0/0:18,0:0:18:0,54,164:0:738:18	0/0:31,0:0:31:0,93,887:0:1254:31	0/0:19,0:0:19:0,57,285:0:754:19	0/0:21,0:0:21:0,63,175:0:845:21	0/0:4,0:0:4:0,12,99:0:160:4	0/0:19,0:0:19:0,57,236:0:771:19	0/0:30,0:0:31:0,90,295:0:1159:30	0/0:12,0:0:12:0,36,113:0:465:12	0/0:14,0:0:14:0,42,160:0:566:14	0/0:28,0:0:28:0,84,239:0:1127:28	0/0:8,0:0:8:0,24,123:0:307:8	0/0:15,0:0:15:0,45,259:0:589:15	0/0:64,0:0:64:0,193,636:0:2560:64	0/0:10,0:0:10:0,30,132:0:389:10	0/0:3,0:0:3:0,9,115:0:123:3	0/0:33,0:0:33:0,99,275:0:1254:33	0/0:51,0:0:51:0,154,449:0:2031:51	0/0:62,0:0:62:0,187,535:0:2494:62	0/0:32,0:0:32:0,96,289:0:1257:32	0/0:18,0:0:18:0,54,351:0:738:18	0/0:14,0:0:14:0,42,252:0:570:14	0/0:34,0:0:34:0,102,344:0:1368:34	0/0:13,0:0:13:0,39,387:0:516:13	0/0:31,0:0:31:0,93,571:0:1244:31	0/0:30,0:0:30:0,90,373:0:1188:30	0/0:21,0:0:21:0,63,391:0:848:21	0/0:42,9:9:51:0,12,260:360:1714:42	0/0:23,0:0:23:0,69,360:0:894:23	0/0:27,0:0:27:0,81,229:0:1107:27	1/1:4,7:7:11:30,2,0:273:160:4	0/0:30,0:0:30:0,90,289:0:1226:30	0/0:9,0:0:9:0,27,103:0:315:9	0/0:10,0:0:10:0,30,181:0:410:10	0/0:2,0:0:2:0,6,41:0:82:2	0/0:11,0:0:11:0,33,252:0:447:11	0/1:6,4:4:10:27,0,86:164:219:6	0/0:5,0:0:5:0,15,62:0:201:5	0/0:26,0:0:26:0,78,403:0:1028:26	0/0:24,0:0:24:0,72,395:0:950:24	0/0:30,0:0:30:0,90,328:0:1172:30	0/0:22,0:0:22:0,66,255:0:871:22	0/0:6,0:0:6:0,18,71:0:246:6	0/0:21,0:0:21:0,63,366:0:848:21	0/0:15,0:0:15:0,45,166:0:596:15	0/0:48,0:0:48:0,144,402:0:1922:48	0/0:32,0:0:32:0,96,326:0:1266:32	0/0:17,0:0:17:0,51,334:0:684:17	0/0:34,0:0:34:0,102,370:0:1311:34	./.:.:.:.:.:.:.:.	0/0:21,0:0:21:0,63,175:0:852:21	0/0:29,0:0:29:0,87,300:0:1156:29	0/0:14,0:0:14:0,42,324:0:570:14	0/0:17,0:0:17:0,51,392:0:685:17	1/1:7,28:28:35:219,41,0:1122:287:7	0/0:8,0:0:8:0,24,78:0:319:8	0/0:8,0:0:8:0,24,103:0:300:8	0/0:7,0:0:7:0,21,121:0:283:7	0/0:8,0:0:8:0,24,164:0:319:8	0/0:35,0:0:35:0,105,357:0:1423:35	0/0:69,0:0:69:0,208,832:0:2727:69	0/0:37,0:0:37:0,111,591:0:1464:37	0/0:11,0:0:11:0,33,221:0:443:11	0/0:12,0:0:12:0,36,132:0:478:12	0/0:26,0:0:26:0,78,272:0:1044:26	0/0:35,0:0:35:0,105,318:0:1387:35	0/0:40,0:0:40:0,120,430:0:1597:40	0/0:8,0:0:8:0,24,66:0:328:8	0/0:4,0:0:4:0,12,148:0:160:4	0/0:11,0:0:11:0,33,86:0:430:11	0/0:21,0:0:21:0,63,216:0:853:21	0/0:46,0:0:46:0,138,564:0:1874:46	0/0:17,0:0:17:0,51,232:0:689:17	0/0:1,0:0:1:0,3,34:0:41:1	0/0:30,0:0:30:0,90,304:0:1230:30	0/0:3,0:0:3:0,9,26:0:123:3	0/0:9,0:0:9:0,27,94:0:356:9	0/0:17,0:0:17:0,51,346:0:680:17	1/1:9,30:30:39:204,30,0:1183:369:9	0/1:44,40:40:84:105,0,239:1614:1763:44	0/0:3,0:0:3:0,9,26:0:123:3	0/0:27,0:0:27:0,81,352:0:1095:27	0/0:51,0:0:51:0,154,596:0:2030:51	0/0:24,0:0:24:0,72,222:0:943:24	0/0:45,0:0:45:0,135,479:0:1817:45	0/1:5,6:6:11:37,0,17:223:201:5	0/0:25,0:0:25:0,75,368:0:967:25	0/0:19,0:0:19:0,57,236:0:767:19	0/0:37,0:0:37:0,111,563:0:1483:37	0/0:37,0:0:37:0,111,391:0:1457:37	0/0:14,0:0:14:0,42,129:0:574:14	0/0:9,0:0:9:0,27,183:0:351:9	0/0:3,0:0:3:0,9,33:0:123:3	0/0:30,0:0:30:0,90,314:0:1186:30	0/0:7,0:0:7:0,21,109:0:287:7	0/0:41,0:0:41:0,123,493:0:1644:41	0/0:12,0:0:12:0,36,131:0:452:12	0/0:7,0:0:7:0,21,70:0:269:7	0/0:16,0:0:16:0,48,192:0:630:16	0/0:15,0:0:15:0,45,292:0:593:15	0/0:12,0:0:12:0,36,246:0:478:12	0/0:13,0:0:13:0,39,152:0:529:13	0/0:48,0:0:48:0,144,532:0:1942:48	0/0:21,0:0:21:0,63,172:0:853:21	0/0:35,0:0:35:0,105,440:0:1397:35	0/0:17,2:2:19:0,40,227:82:666:17	0/0:2,0:0:2:0,6,21:0:82:2	0/0:31,0:0:31:0,93,325:0:1263:31	0/0:31,0:0:31:0,93,442:0:1254:31	0/0:3,0:0:3:0,9,39:0:123:3	0/0:8,0:0:8:0,24,231:0:319:8
29380299	614750	29380299_614750	A	T	19994.5	.	AB=0.471945;ABP=22.8705;AC=16;AF=0.0656753;AN=222;AO=1681;CIGAR=1X;DP=120578;DPB=54682;DPRA=1.01298;EPP=25.1784;EPPR=1507.18;GTI=47;LEN=1;MEANALT=1;MQM=17.815;MQMR=13.0965;NS=2112;NUMALT=1;ODDS=0.0514049;PAIRED=0.676383;PAIREDR=0.820259;PAO=0;PQA=0;PQR=0;PRO=0;PROBE=SNP|RAPIDGENOMICS_3404_00922;QA=66896;QR=2049597;RO=50851;RPL=773;RPP=26.5529;RPPR=183.345;RPR=908;RUN=1;SAF=798;SAP=12.3434;SAR=883;SRF=23784;SRP=463.263;SRR=27067;TYPE=snp;technology.illumina=1	GT:AD:AO:DP:PL:QA:QR:RO	0/0:48,0:0:48:0,144,581:0:1951:48	0/0:25,0:0:25:0,75,244:0:1004:25	0/0:5,0:0:5:0,15,47:0:205:5	0/0:63,0:0:63:0,190,595:0:2526:63	0/0:8,0:0:8:0,24,134:0:305:8	0/0:23,0:0:23:0,69,299:0:924:23	0/0:14,0:0:14:0,42,243:0:553:14	0/0:13,0:0:13:0,39,118:0:524:13	0/0:29,0:0:29:0,87,256:0:1185:29	0/0:81,0:0:81:0,244,798:0:3269:81	0/0:4,0:0:4:0,12,45:0:164:4	0/0:51,0:0:51:0,154,473:0:2056:51	0/0:46,0:0:46:0,138,533:0:1851:46	0/0:16,2:2:18:0,39,202:82:642:16	0/0:65,0:0:65:0,196,687:0:2639:65	0/0:80,0:0:80:0,241,886:0:3255:80	0/0:19,0:0:19:0,57,493:0:728:19	0/0:65,0:0:65:0,196,840:0:2644:65	0/0:43,0:0:43:0,129,425:0:1731:43	0/0:40,0:0:40:0,120,427:0:1597:40	0/1:37,25:25:62:186,0,248:1017:1472:37	0/0:85,0:0:85:0,256,928:0:3429:85	0/0:15,0:0:15:0,45,140:0:607:15	0/0:97,0:0:97:0,292,871:0:3864:97	0/0:15,0:0:15:0,45,243:0:599:15	0/0:42,0:0:42:0,126,822:0:1710:42	0/0:51,0:0:51:0,154,711:0:2043:51	0/0:58,0:0:58:0,175,768:0:2353:58	0/0:63,0:0:63:0,190,640:0:2566:63	0/0:56,0:0:56:0,169,585:0:2265:56	0/0:33,0:0:33:0,99,379:0:1327:33	0/0:24,0:0:24:0,72,280:0:936:24	0/0:86,0:0:86:0,259,845:0:3447:86	0/0:47,0:0:47:0,141,560:0:1888:47	0/0:67,0:0:67:0,202,819:0:2726:67	0/0:3,0:0:3:0,9,33:0:123:3	0/0:35,0:0:35:0,105,357:0:1426:35	0/0:59,0:0:59:0,178,565:0:2406:59	0/0:22,0:0:22:0,66,308:0:862:22	0/0:35,0:0:35:0,105,367:0:1408:35	0/0:29,0:0:29:0,87,334:0:1160:29	0/0:34,0:0:34:0,102,332:0:1394:34	0/0:99,0:0:99:0,298,1203:0:4009:99	0/0:17,0:0:17:0,51,259:0:670:17	0/0:63,0:0:63:0,190,634:0:2559:63	0/0:13,0:0:13:0,39,123:0:533:13	0/0:76,0:0:76:0,229,834:0:3104:76	0/0:85,0:0:85:0,256,919:0:3437:85	0/0:18,0:0:18:0,54,429:0:734:18	0/1:10,12:12:22:64,0,131:463:402:10	0/0:4,0:0:4:0,12,35:0:164:4	0/1:28,25:25:53:185,0,177:998:1127:28	0/0:79,0:0:79:0,238,851:0:3193:79	0/0:25,0:0:25:0,75,345:0:992:25	0/0:63,0:0:63:0,190,649:0:2552:63	0/1:16,13:13:29:98,0,89:533:638:16	0/0:17,0:0:17:0,51,267:0:693:17	0/0:29,0:0:29:0,87,294:0:1185:29	0/0:22,0:0:22:0,66,225:0:898:22	0/0:47,0:0:47:0,141,451:0:1927:47	0/0:20,0:0:20:0,60,185:0:793:20	0/0:135,0:0:135:0,406,1435:0:5439:135	1/1:4,69:69:73:690,162,0:2767:164:4	0/0:37,0:0:37:0,111,382:0:1472:37	0/0:35,0:0:35:0,105,408:0:1405:35	0/0:24,0:0:24:0,72,246:0:930:24	0/0:16,0:0:16:0,48,248:0:647:16	0/0:29,0:0:29:0,87,446:0:1185:29	0/0:13,0:0:13:0,39,149:0:533:13	0/0:10,0:0:10:0,30,260:0:396:10	0/0:48,0:0:48:0,144,579:0:1927:48	0/0:55,0:0:55:0,166,585:0:2221:55	0/0:102,0:0:102:0,307,991:0:4144:102	0/1:13,15:15:28:134,0,94:598:520:13	./.:.:.:.:.:.:.:.	0/0:38,0:0:38:0,114,454:0:1542:38	0/0:24,0:0:24:0,72,230:0:968:24	0/1:6,6:6:12:20,0,39:233:237:6	0/0:25,0:0:25:0,75,463:0:978:25	0/0:68,0:0:68:0,205,840:0:2763:68	0/0:63,0:0:63:0,190,780:0:2546:63	0/1:12,12:12:24:40,0,77:492:492:12	0/0:23,0:0:23:0,69,226:0:904:23	0/0:79,0:0:79:0,238,951:0:3186:79	0/0:87,0:0:87:0,262,1029:0:3526:87	0/0:103,0:0:103:0,310,941:0:4202:103	0/0:15,0:0:15:0,45,158:0:603:15	0/0:88,2:2:90:0,254,948:82:3549:88	0/0:24,0:0:24:0,72,490:0:957:24	0/0:52,0:0:52:0,157,501:0:2089:52	0/0:30,0:0:30:0,90,432:0:1222:30	0/1:15,26:26:41:220,0,20:1058:611:15	0/0:49,0:0:49:0,148,463:0:1953:49	0/0:5,0:0:5:0,15,41:0:178:5	0/0:46,0:0:46:0,138,497:0:1851:46	0/0:25,0:0:25:0,75,249:0:1017:25	0/1:37,43:43:80:311,0,157:1759:1472:37	0/0:20,0:0:20:0,60,297:0:802:20	0/0:10,0:0:10:0,30,127:0:402:10	1/1:4,13:13:17:130,16,0:514:164:4	1/1:3,19:19:22:169,24,0:779:123:3	0/0:45,0:0:45:0,135,432:0:1837:45	0/0:39,0:0:39:0,117,414:0:1590:39	0/0:57,0:0:57:0,172,609:0:2317:57	0/0:38,0:0:39:0,114,452:0:1518:38	0/1:20,50:50:70:365,0,50:2042:812:20	0/0:35,0:0:35:0,105,445:0:1427:35	0/0:31,0:0:31:0,93,443:0:1245:31	0/0:11,0:0:11:0,33,89:0:451:11	0/0:43,0:0:43:0,129,464:0:1710:43	0/0:16,0:0:16:0,48,186:0:638:16	0/0:17,0:0:17:0,51,427:0:684:17
29380299	1851063	29380299_1851063	G	A	46426.1	.	AB=0.482517;ABP=16.6769;AC=35;AF=0.137942;AN=220;AO=3518;CIGAR=1X;DP=115986;DPB=48902;DPRA=1.05162;EPP=95.933;EPPR=1033.82;GTI=82;LEN=1;MEANALT=1.00461;MQM=16.1896;MQMR=11.5639;NS=2112;NUMALT=1;ODDS=0.00307709;PAIRED=0.71859;PAIREDR=0.861286;PAO=0;PQA=0;PQR=0;PRO=0;PROBE=SNP|RAPIDGENOMICS_3404_00916||SNP|RAPIDGENOMICS_3404_00917||SNP|RAPIDGENOMICS_3404_00918;QA=137020;QR=1642629;RO=41099;RPL=1923;RPP=69.4161;RPPR=10.3612;RPR=1595;RUN=1;SAF=1616;SAP=53.4986;SAR=1902;SRF=19629;SRP=182.084;SRR=21470;TYPE=snp;technology.illumina=1	GT:AD:AO:DP:PL:QA:QR:RO	0/0:39,0:0:39:0,117,371:0:1590:39	./.:.:.:.:.:.:.:.	0/0:6,0:0:6:0,18,72:0:242:6	0/0:54,0:0:54:0,163,512:0:2152:54	0/0:14,0:0:14:0,42,318:0:570:14	0/1:25,28:28:53:74,0,68:1135:998:25	0/1:7,4:4:11:62,0,153:146:278:7	0/0:34,1:1:35:0,97,333:41:1377:34	1/1:0,49:49:49:582,148,0:1960:0:0	0/0:54,0:0:54:0,163,500:0:2166:54	0/1:15,8:8:23:77,0,197:328:583:15	0/1:22,30:30:52:153,0,119:1205:871:22	0/0:36,0:0:36:0,108,369:0:1431:36	0/0:9,4:4:13:0,9,38:164:365:9	0/1:24,21:21:45:93,0,84:853:963:24	0/1:52,29:29:81:61,0,417:1154:2073:52	0/1:4,12:12:16:263,0,42:474:164:4	0/0:83,0:0:83:0,250,799:0:3323:83	0/0:32,0:0:32:0,96,294:0:1293:32	0/1:9,8:8:17:26,0,23:324:355:9	0/0:21,0:0:21:0,63,206:0:848:21	0/0:45,0:0:45:0,135,421:0:1818:45	0/0:17,0:0:17:0,51,168:0:661:17	0/1:46,33:33:79:86,0,147:1304:1820:46	0/1:3,9:9:12:40,0,7:351:123:3	0/0:42,0:0:42:0,126,944:0:1665:42	0/0:19,0:0:19:0,57,184:0:762:19	0/0:70,0:0:70:0,211,666:0:2804:70	0/0:98,0:0:98:0,295,1106:0:3822:98	0/0:30,0:0:30:0,90,319:0:1222:30	0/0:17,0:0:17:0,51,251:0:689:17	0/0:22,0:0:22:0,66,272:0:880:22	0/0:66,0:0:66:0,199,677:0:2626:66	0/0:23,0:0:23:0,69,319:0:939:23	0/0:24,0:0:24:0,72,293:0:950:24	0/0:10,0:0:10:0,30,150:0:379:10	0/0:70,0:0:70:0,211,685:0:2813:70	0/0:62,0:0:62:0,187,575:0:2512:62	0/0:24,0:0:24:0,72,222:0:937:24	0/0:60,0:0:60:0,181,608:0:2402:60	0/1:15,12:12:27:85,0,94:474:592:15	0/0:45,0:0:45:0,135,426:0:1818:45	0/0:57,0:0:57:0,172,503:0:2337:57	0/0:29,0:0:29:0,87,303:0:1185:29	0/0:38,0:0:38:0,114,375:0:1554:38	0/0:15,0:0:15:0,45,115:0:560:15	0/1:22,35:35:57:204,0,33:1382:875:22	0/0:44,0:0:44:0,132,373:0:1742:44	0/0:31,0:0:31:0,93,598:0:1203:31	0/0:47,0:0:47:0,141,565:0:1884:47	0/0:2,0:0:2:0,6,15:0:82:2	0/0:23,0:0:23:0,69,205:0:922:23	0/1:13,19:19:32:190,0,3:775:533:13	0/0:21,0:0:21:0,63,384:0:827:21	0/0:20,9:9:29:0,22,143:350:820:20	0/0:53,0:0:53:0,160,601:0:2150:53	0/0:27,0:0:27:0,81,299:0:1081:27	1/1:2,23:23:25:227,60,0:854:78:2	0/1:11,12:12:23:39,0,43:488:432:11	0/0:14,0:0:14:0,42,131:0:574:14	0/0:37,0:0:37:0,111,366:0:1509:37	0/0:115,0:0:115:0,346,1068:0:4625:115	0/0:62,0:0:62:0,187,658:0:2479:62	0/1:20,9:9:29:105,0,103:338:785:20	0/0:25,6:6:31:0,26,222:242:1021:25	0/0:31,0:0:31:0,93,270:0:1222:31	0/0:27,0:0:27:0,81,288:0:1067:27	0/0:24,0:0:24:0,72,244:0:971:24	0/0:5,0:0:5:0,15,38:0:182:5	0/0:10,0:0:10:0,30,254:0:402:10	0/0:71,0:0:71:0,214,765:0:2818:71	0/0:37,0:0:37:0,111,347:0:1486:37	0/1:42,35:35:77:198,0,199:1350:1704:42	0/1:25,15:15:40:99,0,126:598:1008:25	./.:.:.:.:.:.:.:.	1/1:1,32:32:33:506,91,0:1287:41:1	1/1:7,26:26:33:209,24,0:1024:283:7	0/1:4,3:3:7:42,0,15:109:145:4	0/0:14,0:0:14:0,42,167:0:557:14	0/0:46,0:0:46:0,138,443:0:1821:46	0/1:47,31:31:78:87,0,187:1232:1884:47	0/1:5,7:7:12:42,0,9:283:201:5	0/0:30,0:0:30:0,90,287:0:1221:30	0/0:40,0:0:40:0,120,430:0:1619:40	0/1:6,15:15:21:144,0,4:599:227:6	0/0:51,0:0:51:0,154,515:0:2022:51	0/0:7,0:0:7:0,21,71:0:269:7	0/0:45,0:0:45:0,135,386:0:1815:45	0/1:9,7:7:16:69,0,19:273:361:9	0/0:62,0:0:62:0,187,702:0:2408:62	0/0:22,0:0:22:0,66,236:0:866:22	0/0:28,4:4:32:0,67,334:145:1119:28	0/0:20,0:0:20:0,60,203:0:804:20	0/0:6,0:0:6:0,18,46:0:246:6	0/0:43,0:0:43:0,129,521:0:1713:43	0/0:23,0:0:23:0,69,238:0:931:23	0/0:38,0:0:38:0,114,364:0:1524:38	1/1:0,18:18:18:261,54,0:707:0:0	0/0:10,1:1:11:0,20,69:41:406:10	0/1:9,4:4:13:38,0,55:156:356:9	1/1:0,12:12:12:254,36,0:463:0:0	0/0:5,0:0:5:0,15,63:0:201:5	0/0:41,0:0:41:0,123,385:0:1633:41	0/0:39,0:0:39:0,117,501:0:1559:39	0/0:37,2:2:39:0,97,333:82:1475:37	0/0:71,0:0:71:0,214,697:0:2855:71	0/0:31,0:0:31:0,93,333:0:1221:31	0/0:5,0:0:5:0,15,39:0:193:5	0/0:4,0:0:4:0,12,76:0:150:4	0/0:12,0:0:12:0,36,129:0:456:12	0/0:17,0:0:17:0,51,213:0:693:17	0/0:10,0:0:10:0,30,253:0:402:10
29380299	1851379	29380299_1851379	T	A	207354	.	AB=0.499963;ABP=3.01046;AC=86;AF=0.316099;AN=224;AO=13281;CIGAR=1X;DP=190665;DPB=85749;DPRA=1.02623;EPP=522.798;EPPR=1554.89;GTI=27;LEN=1;MEANALT=1.01809;MQM=14.0832;MQMR=12.5387;NS=2112;NUMALT=1;ODDS=0.00430141;PAIRED=0.826293;PAIREDR=0.84455;PAO=0;PQA=0;PQR=0;PRO=0;PROBE=SNP|RAPIDGENOMICS_3404_00916||SNP|RAPIDGENOMICS_3404_00917||SNP|RAPIDGENOMICS_3404_00918;QA=516548;QR=2357395;RO=59556;RPL=7629;RPP=642.063;RPPR=3700.34;RPR=5652;RUN=1;SAF=6978;SAP=77.506;SAR=6303;SRF=30711;SRP=129.966;SRR=28845;TYPE=snp;technology.illumina=1	GT:AD:AO:DP:PL:QA:QR:RO	0/0:60,0:0:60:0,181,826:0:2374:60	1/1:0,65:65:65:755,196,0:2595:0:0	0/1:4,6:6:10:20,0,4:246:151:4	0/0:127,0:0:127:0,382,1434:0:5109:127	1/1:0,32:32:32:624,96,0:1184:0:0	0/0:67,0:0:67:0,202,896:0:2617:67	0/0:14,0:0:14:0,42,310:0:570:14	0/0:25,0:0:25:0,75,561:0:975:25	0/0:33,0:0:33:0,99,425:0:1282:33	0/0:143,0:0:143:0,430,1505:0:5618:143	0/0:8,0:0:8:0,24,69:0:328:8	0/0:84,0:0:84:0,253,926:0:3371:84	0/1:43,28:28:71:21,0,241:1126:1700:43	1/1:0,30:30:30:311,90,0:1193:0:0	0/0:73,0:0:73:0,220,692:0:2908:73	0/0:96,0:0:96:0,289,1181:0:3880:96	0/0:14,0:0:14:0,42,361:0:566:14	0/1:57,76:76:133:445,0,117:3008:2300:57	0/1:72,70:70:142:299,0,284:2836:2903:72	0/0:33,0:0:33:0,99,306:0:1327:33	0/0:112,0:0:112:0,337,1111:0:4385:112	0/0:94,1:1:95:0,277,1138:41:3766:94	1/1:0,28:28:28:333,84,0:1089:0:0	0/0:55,0:0:55:0,166,707:0:2184:55	0/0:10,0:0:10:0,30,78:0:393:10	0/0:64,0:0:64:0,193,1381:0:2434:64	0/1:41,36:36:77:158,0,221:1400:1646:41	0/1:72,72:72:144:330,0,371:2827:2878:72	0/0:127,0:0:127:0,382,1310:0:5061:127	1/1:20,45:45:65:273,8,0:1797:811:20	1/1:9,26:26:35:148,14,0:1031:369:9	1/1:0,66:66:66:796,199,0:2648:0:0	1/1:0,209:209:209:2080,629,0:8305:0:0	0/1:16,16:16:32:45,0,89:614:652:16	0/1:42,17:17:59:15,0,231:681:1664:42	0/1:15,17:17:32:86,0,79:684:611:15	0/1:16,36:36:52:319,0,32:1403:643:16	0/1:28,26:26:54:130,0,135:1037:1140:28	0/1:21,19:19:40:128,0,133:767:857:21	0/1:43,44:44:87:153,0,178:1765:1736:43	1/1:5,60:60:65:405,85,0:2386:205:5	1/1:0,79:79:79:721,238,0:3202:0:0	0/0:167,0:0:167:0,503,1748:0:6663:167	1/1:0,22:22:22:277,66,0:889:0:0	0/0:104,0:0:107:0,313,1018:0:4167:104	0/0:38,0:0:38:0,114,310:0:1538:38	0/1:28,55:55:83:330,0,22:2204:1132:28	0/0:116,0:0:116:0,349,1263:0:4621:116	0/1:23,24:24:47:414,0,345:933:886:23	0/1:39,36:36:75:132,0,180:1410:1568:39	0/0:15,0:0:15:0,45,121:0:607:15	1/1:0,57:57:57:580,172,0:2271:0:0	0/0:28,0:0:28:0,84,346:0:1071:28	0/0:37,0:0:37:0,111,565:0:1411:37	0/0:84,0:0:84:0,253,1088:0:3384:84	0/1:37,34:34:71:124,0,235:1345:1496:37	1/1:13,44:44:57:304,36,0:1734:529:13	0/0:25,0:0:25:0,75,293:0:981:25	0/0:14,0:0:14:0,42,98:0:566:14	0/1:17,9:9:26:41,0,119:346:671:17	0/0:68,0:0:68:0,205,717:0:2698:68	0/0:238,0:0:238:0,716,2404:0:9442:238	0/1:47,77:77:124:441,0,57:3051:1869:47	0/1:7,14:14:21:100,0,24:566:283:7	0/0:23,0:0:23:0,69,239:0:918:23	0/0:31,0:0:31:0,93,332:0:1205:31	0/0:78,0:0:78:0,235,794:0:3078:78	0/0:108,0:0:108:0,325,1200:0:4318:108	0/1:7,10:10:17:39,0,16:391:278:7	0/0:22,0:0:22:0,66,572:0:881:22	0/0:123,0:0:123:0,370,1311:0:4875:123	0/0:53,0:0:53:0,160,592:0:2123:53	0/1:10,50:50:60:292,0,57:2012:410:10	1/1:8,38:38:46:320,32,0:1485:328:8	1/1:0,7:7:7:85,21,0:283:0:0	0/0:15,0:0:15:0,45,168:0:568:15	1/1:3,22:22:25:183,25,0:885:115:3	1/1:1,7:7:8:70,15,0:247:41:1	0/1:20,12:12:32:80,0,197:476:778:20	0/0:52,22:22:74:0,22,301:889:2090:52	0/0:158,0:0:158:0,476,1914:0:6220:158	0/1:7,29:29:36:169,0,10:1130:283:7	0/1:34,19:19:53:86,0,147:763:1355:34	1/1:0,114:114:114:1152,343,0:4554:0:0	1/1:6,33:33:39:294,62,0:1337:242:6	0/0:142,1:1:146:0,423,1591:41:5609:142	0/1:14,17:17:31:51,0,66:693:547:14	0/0:209,0:0:209:0,629,1902:0:8397:209	0/0:22,0:0:22:0,66,410:0:881:22	1/1:0,95:95:95:1185,286,0:3773:0:0	1/1:0,64:64:64:764,193,0:2590:0:0	0/1:6,21:21:27:143,0,33:841:234:6	0/0:64,0:0:64:0,193,697:0:2537:64	0/0:15,0:0:15:0,45,148:0:592:15	1/1:0,31:31:31:295,93,0:1250:0:0	0/0:58,0:0:58:0,175,540:0:2325:58	1/1:0,76:76:76:926,229,0:2971:0:0	0/0:11,0:0:11:0,33,81:0:434:11	0/0:16,0:0:16:0,48,197:0:614:16	1/1:2,10:10:12:62,13,0:401:82:2	0/1:19,17:17:36:51,0,288:640:763:19	0/0:34,0:0:34:0,102,392:0:1358:34	0/0:37,0:0:37:0,111,333:0:1443:37	0/0:52,0:0:52:0,157,521:0:2093:52	0/0:64,0:0:64:0,193,747:0:2574:64	0/1:75,113:113:188:679,0,206:4470:2975:75	1/1:0,49:49:49:510,148,0:1952:0:0	1/1:9,18:18:27:95,0,0:684:365:9	0/1:19,30:30:49:156,0,57:1217:763:19	0/1:43,58:58:101:451,0,200:2246:1669:43	0/1:16,17:17:33:66,0,47:679:652:16	1/1:0,23:23:23:489,69,0:899:0:0
29380299	1852483	29380299_1852483	A	G	146420	.	AB=0.484462;ABP=22.9168;AC=74;AF=0.299876;AN=222;AO=9176;CIGAR=1X;DP=128629;DPB=44160;DPRA=0.960104;EPP=393.16;EPPR=1709.4;GTI=193;LEN=1;MEANALT=1.00737;MQM=13.3061;MQMR=11.5276;NS=2112;NUMALT=1;ODDS=0.00859227;PAIRED=0.855929;PAIREDR=0.915165;PAO=0;PQA=0;PQR=0;PRO=0;PROBE=SNP|RAPIDGENOMICS_3404_00912||SNP|RAPIDGENOMICS_3404_00913||SNP|RAPIDGENOMICS_3404_00914||SNP|RAPIDGENOMICS_3404_00915;QA=364314;QR=1290319;RO=32569;RPL=6066;RPP=2070.82;RPPR=10918.2;RPR=3110;RUN=1;SAF=854;SAP=13201.1;SAR=8322;SRF=3914;SRP=40814.7;SRR=28655;TYPE=snp;technology.illumina=1	GT:AD:AO:DP:PL:QA:QR:RO	0/0:30,0:0:30:0,90,236:0:1175:30	1/1:0,4:4:4:33,12,0:150:0:0	1/1:1,3:3:4:12,0,0:104:41:1	0/0:25,0:0:25:0,75,262:0:1008:25	1/1:0,17:17:17:277,51,0:689:0:0	0/0:25,0:0:25:0,75,371:0:1000:25	0/0:15,0:0:15:0,45,268:0:574:15	0/0:14,0:0:14:0,42,128:0:531:14	0/0:27,0:0:27:0,81,335:0:1072:27	0/0:50,0:0:50:0,151,483:0:2042:50	0/0:1,0:0:1:0,3,8:0:41:1	0/0:25,0:0:25:0,75,201:0:1003:25	0/1:10,19:19:29:114,0,57:767:406:10	0/1:2,4:4:6:58,0,21:164:82:2	0/0:63,0:0:63:0,190,587:0:2476:63	0/0:59,0:0:59:0,178,571:0:2289:59	0/0:21,0:0:21:0,63,460:0:822:21	0/1:30,28:28:58:104,0,101:1132:1196:30	0/1:13,12:12:25:48,0,63:488:494:13	0/0:46,0:0:46:0,138,463:0:1835:46	0/0:48,0:0:48:0,144,453:0:1915:48	0/0:34,0:0:34:0,102,384:0:1354:34	1/1:0,29:29:29:273,87,0:1173:0:0	0/0:39,0:0:39:0,117,427:0:1513:39	0/0:22,0:0:22:0,66,229:0:852:22	0/0:45,0:0:45:0,135,909:0:1765:45	0/1:12,12:12:24:49,0,33:480:492:12	0/0:23,7:7:30:0,9,198:283:892:23	0/0:42,0:0:42:0,126,422:0:1656:42	0/1:20,16:16:36:69,0,59:633:812:20	0/1:5,8:8:13:73,0,3:320:205:5	1/1:0,19:19:19:186,57,0:762:0:0	1/1:0,76:76:76:708,229,0:3083:0:0	0/1:19,16:16:35:69,0,140:635:775:19	1/1:5,9:9:14:29,2,0:356:205:5	0/0:2,1:1:3:0,1,33:32:82:2	0/1:16,17:17:33:62,0,60:633:652:16	0/1:19,24:24:43:149,0,33:976:763:19	0/0:17,4:4:21:0,34,130:155:689:17	0/1:25,39:39:64:159,0,71:1556:1009:25	0/1:15,12:12:27:52,0,56:488:580:15	1/1:0,60:60:60:645,181,0:2405:0:0	0/0:70,0:0:70:0,211,701:0:2715:70	1/1:0,16:16:16:157,48,0:656:0:0	0/0:47,3:3:50:0,125,410:123:1862:47	0/0:40,0:0:40:0,120,438:0:1609:40	0/1:21,47:47:68:279,0,33:1850:826:21	0/0:65,0:0:65:0,196,575:0:2549:65	0/1:18,16:16:34:228,0,340:648:734:18	0/1:23,20:20:43:95,0,132:784:926:23	0/0:2,0:0:2:0,6,15:0:82:2	1/1:0,30:30:30:296,90,0:1222:0:0	0/0:73,0:0:73:0,220,789:0:2946:73	0/0:28,1:1:29:0,50,373:37:1066:28	0/0:69,0:0:69:0,208,726:0:2691:69	0/1:23,33:33:56:122,0,57:1319:904:23	1/1:5,20:20:25:169,24,0:812:205:5	0/0:29,0:0:29:0,87,278:0:1149:29	0/0:18,0:0:18:0,54,188:0:722:18	0/1:6,13:13:19:68,0,37:520:246:6	0/0:28,0:0:28:0,84,271:0:1111:28	0/0:110,0:0:110:0,331,1026:0:4298:110	0/1:20,27:27:47:131,0,58:1094:816:20	0/1:13,21:21:34:96,0,96:836:529:13	0/0:29,0:0:29:0,87,272:0:1122:29	0/0:19,0:0:19:0,57,227:0:767:19	0/0:37,0:0:37:0,111,338:0:1468:37	0/0:61,0:0:61:0,184,592:0:2422:61	0/0:8,2:2:10:0,15,45:82:324:8	0/0:22,0:0:22:0,66,513:0:830:22	0/0:61,0:0:61:0,184,665:0:2448:61	0/0:25,0:0:25:0,75,230:0:989:25	0/1:21,32:32:54:141,0,89:1292:809:21	0/1:19,10:10:29:42,0,87:406:739:19	1/1:0,4:4:4:37,12,0:164:0:0	0/0:19,0:0:19:0,57,164:0:757:19	0/1:10,11:11:21:57,0,43:413:390:10	1/1:8,14:14:22:43,1,0:550:328:8	0/1:8,11:11:19:96,0,108:447:316:8	0/0:27,8:8:35:0,41,272:320:1082:27	0/0:69,0:0:70:0,208,811:0:2773:69	0/0:17,5:5:22:0,1,116:205:689:17	0/1:16,19:19:35:132,0,50:762:624:16	1/1:0,47:47:47:456,141,0:1923:0:0	0/1:31,15:15:46:5,0,173:588:1205:31	0/0:29,0:0:29:0,87,273:0:1153:29	0/1:7,12:12:19:37,0,93:457:283:7	0/0:44,2:2:46:0,119,394:82:1723:44	0/0:20,0:0:20:0,60,253:0:747:20	1/1:0,55:55:55:617,166,0:2197:0:0	1/1:0,19:19:19:147,57,0:762:0:0	0/1:14,4:4:18:3,0,73:164:574:14	0/0:15,0:0:15:0,45,159:0:611:15	./.:.:.:.:.:.:.:.	1/1:0,27:27:27:257,81,0:1055:0:0	0/0:20,0:0:20:0,60,168:0:820:20	1/1:0,47:47:47:479,141,0:1873:0:0	0/0:7,0:0:7:0,21,55:0:283:7	0/0:6,0:0:6:0,18,52:0:246:6	0/0:11,5:5:16:0,7,68:205:424:11	1/1:7,16:16:23:124,12,0:656:287:7	0/0:9,0:0:9:0,27,70:0:327:9	0/0:19,0:0:19:0,57,174:0:766:19	0/0:37,0:0:37:0,111,356:0:1459:37	0/0:16,0:0:16:0,48,140:0:647:16	0/1:21,18:18:39:144,0,65:738:848:21	1/1:0,23:23:23:247,69,0:903:0:0	1/1:7,25:25:32:126,12,0:1004:283:7	0/1:12,19:19:31:76,0,33:765:488:12	0/0:28,12:12:40:0,12,244:473:1132:28	0/1:6,9:9:15:34,0,18:365:246:6	1/1:0,24:24:24:574,72,0:940:0:0
29380299	1852519	29380299_1852519	G	A	31826.5	.	AB=0.457652;ABP=120.164;AC=38;AF=0.119195;AN=224;AO=4562;CIGAR=1X;DP=173019;DPB=67041;DPRA=0.909703;EPP=146.998;EPPR=199.875;GTI=154;LEN=1;MEANALT=1.01119;MQM=12.6918;MQMR=11.5584;NS=2112;NUMALT=1;ODDS=0.00327147;PAIRED=0.878781;PAIREDR=0.898431;PAO=0;PQA=0;PQR=0;PRO=0;PROBE=SNP|RAPIDGENOMICS_3404_00912||SNP|RAPIDGENOMICS_3404_00913||SNP|RAPIDGENOMICS_3404_00914||SNP|RAPIDGENOMICS_3404_00915;QA=157872;QR=2257121;RO=56838;RPL=3021;RPP=1045.62;RPPR=26783.6;RPR=1541;RUN=1;SAF=1027;SAP=2997.03;SAR=3535;SRF=14419;SRP=29955.4;SRR=42419;TYPE=snp;technology.illumina=1	GT:AD:AO:DP:PL:QA:QR:RO	0/0:50,0:0:50:0,151,398:0:1931:50	0/0:6,0:0:6:0,18,73:0:242:6	0/0:3,0:0:3:0,9,28:0:109:3	0/0:45,0:0:45:0,135,414:0:1784:45	0/0:21,0:0:21:0,63,330:0:839:21	0/1:28,25:25:53:133,0,212:885:1126:28	0/1:8,10:10:18:125,0,12:325:297:8	0/0:13,7:7:20:0,8,114:199:520:13	1/1:0,40:40:40:437,120,0:1368:0:0	0/0:94,0:0:94:0,283,925:0:3748:94	0/0:9,0:0:9:0,27,73:0:352:9	0/1:31,26:26:57:59,0,139:916:1153:31	0/0:61,0:0:61:0,184,652:0:2422:61	0/1:5,6:6:11:14,0,50:204:201:5	1/1:18,62:62:80:441,69,0:2173:702:18	0/1:63,37:37:100:126,0,211:1300:2456:63	0/1:12,12:12:24:66,0,264:387:470:12	0/0:90,0:0:90:0,271,843:0:3572:90	0/0:36,0:0:36:0,108,338:0:1457:36	0/1:51,22:22:73:5,0,225:751:2038:51	0/0:91,0:0:91:0,274,989:0:3630:91	0/0:70,0:0:70:0,211,701:0:2801:70	0/0:33,0:0:33:0,99,309:0:1318:33	0/1:55,21:21:76:26,0,446:770:2159:55	1/1:9,17:17:26:123,2,0:565:357:9	0/0:55,0:0:55:0,166,1167:0:2067:55	0/0:38,0:0:38:0,114,366:0:1505:38	0/0:59,0:0:59:0,178,614:0:2335:59	0/0:74,0:0:74:0,223,676:0:2947:74	0/0:46,0:0:46:0,138,429:0:1842:46	0/0:20,0:0:20:0,60,233:0:799:20	0/0:37,1:1:38:0,105,357:37:1477:37	0/0:114,0:0:114:0,343,1055:0:4535:114	0/0:43,0:0:43:0,129,476:0:1702:43	0/0:28,0:0:28:0,84,285:0:1109:28	0/0:4,0:0:4:0,12,56:0:146:4	0/0:52,0:0:52:0,157,521:0:2046:52	0/0:38,0:0:38:0,114,378:0:1510:38	0/0:53,0:0:53:0,160,471:0:2103:53	0/0:83,0:0:83:0,250,795:0:3322:83	0/1:21,25:25:46:91,0,72:912:816:21	0/0:66,0:0:66:0,199,689:0:2623:66	0/0:118,0:0:118:0,355,1189:0:4737:118	0/0:30,0:0:30:0,90,279:0:1218:30	0/0:67,0:0:67:0,202,685:0:2566:67	0/0:51,0:0:51:0,154,506:0:2024:51	0/1:61,30:30:91:29,0,316:1102:2418:61	0/0:93,0:0:93:0,280,830:0:3674:93	0/0:45,0:0:45:0,135,1019:0:1756:45	0/0:55,0:0:55:0,166,575:0:2231:55	0/0:8,0:0:8:0,24,60:0:320:8	0/0:42,0:0:42:0,126,468:0:1714:42	0/1:56,69:69:125:355,0,298:2444:2240:56	0/0:49,0:0:49:0,148,708:0:1961:49	0/0:64,25:25:89:0,14,388:925:2560:64	0/0:82,0:0:82:0,247,737:0:3219:82	0/0:36,0:0:36:0,108,354:0:1472:36	0/1:16,21:21:37:107,0,51:733:656:16	0/0:14,3:3:17:0,6,71:111:566:14	0/0:18,3:3:21:0,38,193:115:717:18	0/0:39,0:0:39:0,117,364:0:1535:39	0/0:177,0:0:177:0,533,1648:0:6922:177	0/0:58,0:0:58:0,175,572:0:2296:58	0/1:19,28:28:47:235,0,42:1039:767:19	0/1:18,13:13:31:34,0,65:455:693:18	0/0:27,0:0:27:0,81,316:0:1044:27	0/0:51,0:0:51:0,154,460:0:2030:51	0/0:81,0:0:81:0,244,813:0:3257:81	0/0:11,0:0:11:0,33,84:0:443:11	0/0:19,0:0:19:0,57,475:0:762:19	0/0:87,0:0:87:0,262,1068:0:3428:87	0/0:34,0:0:34:0,102,337:0:1333:34	0/1:44,33:33:77:99,0,176:1178:1741:44	0/1:18,34:34:52:172,0,21:1214:720:18	0/0:8,0:0:8:0,24,99:0:328:8	1/1:0,33:33:33:283,99,0:1167:0:0	0/1:17,10:10:27:19,0,120:356:675:17	0/1:15,10:10:25:23,0,46:322:611:15	0/0:25,0:0:25:0,75,444:0:1007:25	0/0:53,0:0:53:0,160,623:0:2136:53	0/0:73,31:31:104:0,15,505:1130:2943:73	0/1:17,20:20:37:117,0,71:663:681:17	0/0:39,0:0:39:0,117,406:0:1568:39	0/0:69,0:0:69:0,208,717:0:2737:69	0/1:37,47:47:84:176,0,81:1703:1481:37	0/0:66,0:0:66:0,199,621:0:2598:66	0/0:21,0:0:21:0,63,261:0:829:21	0/0:95,0:0:95:0,286,811:0:3788:95	0/1:8,17:17:25:137,0,9:547:278:8	0/0:85,0:0:85:0,256,926:0:3334:85	0/0:35,0:0:35:0,105,337:0:1385:35	1/1:4,21:21:25:158,18,0:748:164:4	0/0:20,0:0:20:0,60,221:0:788:20	1/1:0,1:1:1:9,3,0:37:0:0	0/0:43,0:0:43:0,129,451:0:1715:43	0/0:41,0:0:41:0,123,382:0:1661:41	0/0:61,0:0:61:0,184,612:0:2439:61	1/1:0,11:11:11:126,33,0:375:0:0	0/0:18,1:1:19:0,48,200:22:693:18	0/1:16,9:9:25:9,0,97:351:656:16	0/0:26,10:10:36:0,6,184:318:1049:26	0/0:8,0:0:8:0,24,61:0:319:8	0/0:43,0:0:43:0,129,431:0:1671:43	0/0:52,0:0:52:0,157,484:0:2070:52	1/1:8,14:14:22:58,1,0:490:324:8	0/0:91,0:0:91:0,274,923:0:3621:91	0/0:40,0:0:40:0,120,445:0:1572:40	0/0:35,0:0:35:0,105,335:0:1394:35	0/0:46,0:0:46:0,138,431:0:1842:46	0/0:58,0:0:58:0,175,696:0:2315:58	0/0:20,0:0:20:0,60,187:0:806:20	0/0:36,0:0:36:0,108,833:0:1404:36
29380299	1853349	29380299_1853349	A	G	39275.9	.	AB=0.492894;ABP=5.4176;AC=39;AF=0.140025;AN=222;AO=3921;CIGAR=1X;DP=123305;DPB=54573;DPRA=1.05813;EPP=436.765;EPPR=1324.01;GTI=83;LEN=1;MEANALT=1.00227;MQM=13.5078;MQMR=11.7081;NS=2112;NUMALT=1;ODDS=0.0211168;PAIRED=0.857179;PAIREDR=0.897798;PAO=0;PQA=0;PQR=0;PRO=0;PROBE=SNP|RAPIDGENOMICS_3404_00912||SNP|RAPIDGENOMICS_3404_00913||SNP|RAPIDGENOMICS_3404_00914||SNP|RAPIDGENOMICS_3404_00915;QA=153909;QR=1768557;RO=44637;RPL=2511;RPP=674.334;RPPR=20612.9;RPR=1410;RUN=1;SAF=1093;SAP=1670.09;SAR=2828;SRF=13969;SRP=13568.6;SRR=30668;TYPE=snp;technology.illumina=1	GT:AD:AO:DP:PL:QA:QR:RO	0/0:31,0:0:31:0,93,273:0:1224:31	0/0:12,0:0:12:0,36,132:0:480:12	0/0:7,0:0:7:0,21,68:0:275:7	0/0:73,0:0:73:0,220,699:0:2847:73	0/0:16,0:0:16:0,48,156:0:644:16	0/1:29,38:38:67:147,0,89:1507:1137:29	1/1:3,6:6:9:72,0,0:232:110:3	1/1:0,8:8:8:84,24,0:315:0:0	1/1:0,55:55:55:549,166,0:2204:0:0	0/0:64,0:0:64:0,193,620:0:2532:64	0/1:8,9:9:17:26,0,23:365:328:8	0/1:29,12:12:41:41,0,192:479:1151:29	0/0:28,0:0:28:0,84,301:0:1066:28	0/1:22,9:9:31:19,0,101:351:873:22	0/1:19,20:20:39:77,0,62:775:771:19	0/1:39,38:38:77:203,0,170:1478:1541:39	0/1:5,10:10:15:166,0,70:387:191:5	0/0:83,0:0:83:0,250,860:0:3334:83	0/0:55,0:0:55:0,166,562:0:2197:55	0/1:19,29:29:48:164,0,53:1138:763:19	0/0:61,0:0:61:0,184,602:0:2442:61	0/0:24,0:0:24:0,72,202:0:964:24	0/0:36,0:0:36:0,108,360:0:1459:36	0/1:68,30:30:98:85,0,466:1178:2707:68	0/1:9,15:15:24:47,0,39:570:347:9	0/0:57,0:0:57:0,172,1322:0:2191:57	0/0:51,0:0:51:0,154,496:0:2033:51	0/0:56,0:0:56:0,169,569:0:2274:56	0/0:38,0:0:38:0,114,381:0:1505:38	0/0:22,0:0:22:0,66,275:0:867:22	0/0:23,0:0:23:0,69,203:0:939:23	0/0:49,0:0:49:0,148,461:0:1984:49	0/0:94,0:0:94:0,283,1107:0:3678:94	0/0:11,0:0:11:0,33,87:0:425:11	0/0:47,0:0:47:0,141,435:0:1855:47	0/0:15,0:0:15:0,45,124:0:602:15	0/0:26,0:0:26:0,78,250:0:1003:26	0/0:22,0:0:22:0,66,231:0:863:22	0/0:23,0:0:23:0,69,216:0:909:23	0/0:23,0:0:23:0,69,267:0:919:23	0/1:10,28:28:38:156,0,2:1084:398:10	0/0:58,0:0:58:0,175,543:0:2361:58	0/0:55,0:0:55:0,166,570:0:2090:55	0/0:7,0:0:7:0,21,62:0:283:7	0/0:76,0:0:76:0,229,684:0:2977:76	0/0:26,0:0:26:0,78,304:0:1050:26	0/1:39,28:28:67:134,0,238:1130:1511:39	0/0:56,0:0:56:0,169,609:0:2230:56	0/0:26,0:0:26:0,78,633:0:1009:26	0/0:29,0:0:29:0,87,322:0:1169:29	0/0:2,0:0:2:0,6,19:0:82:2	0/0:45,0:0:45:0,135,451:0:1747:45	0/1:51,33:33:84:147,0,273:1297:1961:51	0/0:28,0:0:28:0,84,357:0:1113:28	0/1:18,24:24:42:112,0,75:984:703:18	0/0:58,0:0:58:0,175,549:0:2271:58	0/0:39,0:0:39:0,117,371:0:1542:39	0/0:22,1:1:23:0,59,222:41:871:22	0/0:19,3:3:22:0,42,220:123:753:19	0/0:9,0:0:9:0,27,80:0:327:9	0/0:50,0:0:50:0,151,489:0:2003:50	0/0:161,0:0:161:0,485,1629:0:6385:161	0/0:74,0:0:74:0,223,757:0:2954:74	1/1:17,40:40:57:234,6,0:1564:693:17	0/1:21,16:16:37:56,0,101:630:826:21	0/0:16,0:0:16:0,48,146:0:631:16	0/0:48,0:0:48:0,144,531:0:1862:48	0/0:17,0:0:17:0,51,182:0:653:17	0/0:3,0:0:3:0,9,49:0:110:3	0/0:10,0:0:10:0,30,292:0:393:10	0/0:34,0:0:34:0,102,281:0:1369:34	0/0:52,0:0:52:0,157,616:0:2065:52	0/0:52,21:21:73:0,52,388:840:2097:52	0/1:16,25:25:41:158,0,40:969:633:16	0/0:2,0:0:2:0,6,17:0:82:2	1/1:0,23:23:23:268,69,0:927:0:0	0/1:9,6:6:15:3,0,38:233:361:9	0/1:7,7:7:14:14,0,61:273:287:7	0/0:22,0:0:22:0,66,277:0:869:22	0/0:43,0:0:43:0,129,446:0:1698:43	0/1:44,32:32:76:53,0,244:1291:1749:44	0/1:8,14:14:22:81,0,14:525:320:8	0/0:29,0:0:29:0,87,270:0:1159:29	0/0:68,0:0:68:0,205,749:0:2699:68	0/1:23,16:16:39:66,0,194:648:926:23	0/0:83,0:0:83:0,250,830:0:3293:83	0/0:10,0:0:10:0,30,84:0:406:10	0/0:102,0:0:102:0,307,1105:0:4029:102	0/1:14,13:13:27:62,0,176:510:553:14	0/0:55,0:0:55:0,166,543:0:2182:55	0/0:39,0:0:39:0,117,365:0:1540:39	0/0:27,4:4:31:0,54,183:164:1074:27	0/0:34,0:0:34:0,102,413:0:1360:34	./.:.:.:.:.:.:.:.	0/0:25,0:0:25:0,75,243:0:1008:25	0/0:17,0:0:17:0,51,168:0:689:17	0/0:54,0:0:54:0,163,550:0:2094:54	1/1:0,9:9:9:133,27,0:365:0:0	0/1:11,18:18:29:91,0,6:726:428:11	1/1:1,3:3:4:17,3,0:123:41:1	0/1:6,11:11:17:69,0,4:447:228:6	0/0:11,0:0:11:0,33,133:0:406:11	0/0:20,0:0:20:0,60,229:0:799:20	0/0:51,0:0:51:0,154,490:0:1980:51	0/1:30,28:28:58:162,0,115:1122:1213:30	0/0:86,0:0:86:0,259,935:0:3467:86	0/0:20,0:0:20:0,60,196:0:794:20	0/0:30,0:0:30:0,90,369:0:1195:30	0/0:15,0:0:15:0,45,121:0:606:15	0/0:70,0:0:70:0,211,741:0:2768:70	0/0:5,0:0:5:0,15,48:0:186:5	0/0:21,0:0:21:0,63,369:0:834:21
29380299	1853461	29380299_1853461	A	G	151676	.	AB=0.464646;ABP=127.684;AC=77;AF=0.295975;AN=224;AO=10668;CIGAR=1X;DP=183084;DPB=86292;DPRA=0.899403;EPP=970.362;EPPR=4206.43;GTI=49;LEN=1;MEANALT=1.0085;MQM=13.8824;MQMR=11.8395;NS=2112;NUMALT=1;ODDS=0.0137212;PAIRED=0.837552;PAIREDR=0.872364;PAO=0;PQA=0;PQR=0;PRO=0;PROBE=SNP|RAPIDGENOMICS_3404_00912||SNP|RAPIDGENOMICS_3404_00913||SNP|RAPIDGENOMICS_3404_00914||SNP|RAPIDGENOMICS_3404_00915;QA=420278;QR=2532401;RO=64167;RPL=5177;RPP=23.0795;RPPR=1292.55;RPR=5491;RUN=1;SAF=6277;SAP=727.037;SAR=4391;SRF=35724;SRP=1797.02;SRR=28443;TYPE=snp;technology.illumina=1	GT:AD:AO:DP:PL:QA:QR:RO	0/0:61,0:0:61:0,184,589:0:2420:61	1/1:0,40:40:40:405,120,0:1599:0:0	1/1:6,14:14:20:57,2,0:557:242:6	0/0:125,1:1:126:0,346,1174:41:4839:125	1/1:0,20:20:20:230,60,0:785:0:0	0/0:77,0:0:77:0,232,791:0:3006:77	0/0:10,0:0:10:0,30,184:0:380:10	0/0:12,0:0:12:0,36,137:0:484:12	0/0:66,0:0:66:0,199,628:0:2632:66	0/0:91,0:0:91:0,274,979:0:3579:91	0/0:31,0:0:31:0,93,320:0:1203:31	0/0:63,0:0:63:0,190,685:0:2432:63	0/1:45,21:21:66:119,0,262:840:1752:45	0/1:8,24:24:32:133,0,7:938:310:8	0/0:61,0:0:61:0,184,616:0:2397:61	0/0:130,0:0:130:0,391,1388:0:5100:130	0/0:26,0:0:26:0,78,444:0:987:26	0/1:112,70:70:182:217,0,610:2811:4405:112	1/1:10,67:67:77:528,49,0:2723:406:10	0/0:79,0:0:79:0,238,993:0:3104:79	0/0:87,0:0:87:0,262,885:0:3413:87	0/0:98,0:0:98:0,295,1019:0:3903:98	1/1:0,45:45:45:483,135,0:1797:0:0	0/0:121,0:0:121:0,364,1429:0:4792:121	0/0:45,0:0:45:0,135,409:0:1794:45	0/0:67,0:0:67:0,202,1515:0:2596:67	0/1:54,38:38:92:112,0,262:1527:2091:54	0/1:39,36:36:75:214,0,171:1459:1559:39	0/0:53,0:0:53:0,160,511:0:2085:53	0/0:39,12:12:51:0,5,249:445:1525:39	0/1:14,7:7:21:11,0,88:278:557:14	1/1:0,40:40:40:341,120,0:1640:0:0	1/1:0,138:138:138:1793,415,0:5484:0:0	0/0:22,6:6:28:0,22,134:233:866:22	0/1:25,22:22:47:112,0,112:881:993:25	1/1:1,18:18:19:136,46,0:725:37:1	0/1:29,35:35:64:180,0,149:1413:1163:29	0/1:13,27:27:40:128,0,21:1052:533:13	0/1:13,22:22:35:123,0,17:875:521:13	0/1:51,31:31:82:155,0,261:1233:2022:51	0/1:38,30:30:70:95,0,212:1204:1524:38	1/1:2,53:53:55:485,148,0:2156:82:2	0/0:134,0:0:134:0,403,1363:0:5266:134	1/1:0,10:10:10:129,30,0:406:0:0	0/0:71,0:0:71:0,214,620:0:2782:71	0/0:30,0:0:30:0,90,381:0:1195:30	0/1:50,58:58:108:389,0,208:2325:1998:50	0/0:63,0:0:63:0,190,603:0:2434:63	0/1:16,18:18:34:221,0,293:677:621:16	1/1:15,41:41:56:318,31,0:1658:594:15	0/0:3,0:0:3:0,9,27:0:114:3	1/1:0,60:60:60:693,181,0:2419:0:0	0/0:102,0:0:102:0,307,1137:0:4068:102	0/0:37,0:0:37:0,111,577:0:1444:37	0/0:59,0:0:59:0,178,645:0:2348:59	0/1:37,26:26:63:117,0,202:1058:1492:37	0/1:24,27:27:51:69,0,65:1072:968:24	0/0:26,0:0:26:0,78,307:0:1021:26	0/0:36,0:0:38:0,108,387:0:1404:36	0/1:7,8:8:15:46,0,15:328:260:7	0/0:49,0:0:49:0,148,488:0:1912:49	0/0:199,0:0:199:0,599,1854:0:7821:199	0/1:55,34:34:89:28,0,274:1372:2096:55	0/1:58,27:27:85:85,0,327:1042:2305:58	0/0:58,0:0:58:0,175,522:0:2276:58	0/0:37,1:1:38:0,106,362:22:1444:37	0/0:57,0:0:57:0,172,699:0:2219:57	0/0:45,0:0:45:0,135,457:0:1747:45	0/1:4,3:3:7:4,0,40:123:164:4	0/0:13,0:0:13:0,39,342:0:489:13	0/0:106,0:0:106:0,319,975:0:4197:106	0/0:50,0:0:50:0,151,537:0:1929:50	1/1:30,60:60:90:336,16,0:2452:1174:30	0/1:19,17:17:36:53,0,81:666:761:19	1/1:0,2:2:2:17,6,0:63:0:0	0/0:39,0:0:39:0,117,395:0:1485:39	0/1:13,16:16:29:53,0,44:656:516:13	0/1:23,11:11:34:31,0,102:428:916:23	0/1:13,8:8:21:64,0,104:310:492:13	0/1:27,23:23:50:61,0,96:926:1085:27	0/0:144,1:1:145:0,428,1392:32:5747:144	0/1:20,22:22:42:106,0,44:880:766:20	0/0:29,8:8:37:0,30,159:328:1125:29	1/1:0,79:79:79:987,238,0:3151:0:0	0/1:49,38:38:87:187,0,317:1533:1954:49	0/0:120,0:0:120:0,361,1069:0:4743:120	0/0:22,7:7:29:0,23,117:260:863:22	0/0:131,0:0:131:0,394,1446:0:5153:131	0/0:34,0:0:34:0,102,438:0:1310:34	1/1:0,84:84:84:784,253,0:3341:0:0	1/1:0,47:47:47:547,141,0:1808:0:0	0/1:21,24:24:45:151,0,109:957:844:21	0/0:53,1:1:54:0,130,603:37:2101:53	0/0:1,0:0:1:0,3,9:0:41:1	1/1:0,72:72:72:673,217,0:2854:0:0	0/0:27,0:0:27:0,81,228:0:1085:27	1/1:0,74:74:74:799,223,0:2860:0:0	0/0:6,0:0:6:0,18,90:0:223:6	0/0:37,0:0:37:0,111,324:0:1469:37	0/1:7,3:3:10:3,0,52:123:251:7	0/1:33,19:19:52:30,0,228:775:1324:33	0/0:34,0:0:34:0,102,362:0:1306:34	0/0:32,0:0:32:0,96,375:0:1237:32	0/0:84,0:0:84:0,253,797:0:3336:84	0/0:71,0:0:71:0,214,774:0:2860:71	0/1:63,66:66:129:355,0,289:2622:2458:63	1/1:0,36:36:36:489,108,0:1423:0:0	0/1:20,21:21:41:68,0,186:840:780:20	1/1:7,25:25:32:294,34,0:995:287:7	0/1:44,26:26:70:66,0,264:1049:1761:44	0/0:22,8:8:30:0,25,160:324:861:22	1/1:0,21:21:21:353,63,0:841:0:0
29380300	943279	29380300_943279	A	G	53601.8	.	AB=0.501444;ABP=3.06047;AC=30;AF=0.125;AN=222;AO=2128;CIGAR=1X;DP=87693;DPB=39623;DPRA=0.936353;EPP=18.1984;EPPR=5.39969;GTI=128;LEN=1;MEANALT=1.00253;MQM=15.6175;MQMR=12.4207;NS=2112;NUMALT=1;ODDS=0.0615957;PAIRED=0.754699;PAIREDR=0.876378;PAO=0;PQA=0;PQR=0;PRO=0;PROBE=SNP|RAPIDGENOMICS_3404_25366||SNP|RAPIDGENOMICS_3404_25367||SNP|RAPIDGENOMICS_3404_25368||SNP|RAPIDGENOMICS_3404_25369||SNP|RAPIDGENOMICS_3404_25370;QA=81671;QR=1336300;RO=34557;RPL=1326;RPP=283.196;RPPR=12156.1;RPR=802;RUN=1;SAF=909;SAP=101.074;SAR=1219;SRF=11350;SRP=8837.22;SRR=23207;TYPE=snp;technology.illumina=1	GT:AD:AO:DP:PL:QA:QR:RO	0/0:28,0:0:28:0,84,255:0:1109:28	0/0:28,0:0:28:0,84,301:0:1119:28	0/0:23,0:0:23:0,69,220:0:913:23	0/1:42,26:26:68:81,0,160:1013:1674:42	0/0:11,0:0:11:0,33,216:0:421:11	0/0:22,0:0:22:0,66,176:0:873:22	0/0:2,0:0:2:0,6,69:0:73:2	0/0:25,0:0:25:0,75,285:0:978:25	0/0:14,0:0:14:0,42,160:0:554:14	0/0:63,0:0:63:0,190,818:0:2498:63	1/1:0,5:5:5:44,15,0:163:0:0	0/0:57,0:0:57:0,172,531:0:2274:57	0/1:2,4:4:6:37,0,3:164:73:2	0/0:17,0:0:17:0,51,220:0:671:17	0/0:11,0:0:11:0,33,105:0:428:11	0/0:53,0:0:53:0,160,599:0:2071:53	0/1:2,4:4:6:65,0,35:164:63:2	0/0:137,0:0:137:0,412,1357:0:5343:137	0/0:26,0:0:27:0,78,268:0:988:26	0/0:24,0:0:24:0,72,267:0:909:24	0/0:64,1:1:65:0,185,643:41:2456:64	0/0:37,0:0:37:0,111,408:0:1454:37	1/1:2,15:15:17:139,36,0:584:82:2	0/0:78,0:0:78:0,235,802:0:3054:78	0/0:24,7:7:31:0,33,129:273:940:24	0/0:26,0:0:26:0,78,621:0:980:26	0/0:7,0:0:7:0,21,88:0:278:7	0/0:45,0:0:45:0,135,424:0:1785:45	0/1:29,27:27:56:143,0,224:1058:1132:29	0/0:17,0:0:17:0,51,150:0:642:17	0/0:8,0:0:8:0,24,63:0:328:8	0/0:20,0:0:20:0,60,269:0:781:20	0/0:81,0:0:81:0,244,831:0:3186:81	0/0:11,0:0:11:0,33,132:0:426:11	0/0:10,4:4:14:0,9,49:164:393:10	0/0:25,0:0:25:0,75,271:0:959:25	0/0:36,0:0:36:0,108,336:0:1405:36	0/1:16,7:7:23:30,0,101:270:652:16	0/1:10,20:20:30:98,0,4:816:394:10	0/0:31,0:0:31:0,93,366:0:1176:31	0/1:13,6:6:19:12,0,72:242:462:13	0/0:15,0:0:15:0,45,150:0:568:15	0/1:24,38:38:62:156,0,34:1516:936:24	0/0:13,0:0:13:0,39,108:0:504:13	0/0:44,0:0:44:0,132,471:0:1713:44	0/0:19,0:0:19:0,57,231:0:723:19	0/0:31,0:0:31:0,93,321:0:1172:31	0/0:56,0:0:56:0,169,743:0:2199:56	0/0:32,0:0:32:0,96,785:0:1220:32	0/0:47,0:0:47:0,141,458:0:1786:47	1/1:1,2:2:3:24,1,0:68:41:1	0/0:8,0:0:8:0,24,74:0:315:8	0/0:64,0:0:64:0,193,682:0:2537:64	0/0:22,0:0:22:0,66,382:0:856:22	0/0:30,0:0:30:0,90,344:0:1133:30	0/0:40,8:8:48:0,38,260:310:1606:40	0/0:19,0:0:19:0,57,251:0:730:19	0/0:54,0:0:54:0,163,463:0:1951:54	0/0:26,0:0:26:0,78,247:0:970:26	0/0:11,0:0:11:0,33,163:0:438:11	0/0:20,4:4:24:0,39,209:164:804:20	0/0:98,0:0:98:0,295,934:0:3815:98	0/0:63,0:0:63:0,190,653:0:2467:63	0/0:33,0:0:33:0,99,356:0:1309:33	0/0:27,0:0:27:0,81,282:0:1035:27	0/0:24,0:0:24:0,72,311:0:922:24	0/0:31,0:0:31:0,93,344:0:1169:31	0/0:49,0:0:49:0,148,520:0:1877:49	0/0:24,0:0:24:0,72,299:0:947:24	1/1:1,4:4:5:131,5,0:160:41:1	0/0:22,0:0:22:0,66,253:0:855:22	0/0:22,0:0:22:0,66,267:0:826:22	0/1:24,40:40:64:196,0,42:1594:928:24	0/0:25,0:0:25:0,75,263:0:953:25	./.:.:.:.:.:.:.:.	0/0:25,0:0:25:0,75,222:0:947:25	0/1:13,12:12:25:49,0,37:460:462:13	0/0:10,0:0:10:0,30,102:0:406:10	0/1:5,10:10:15:81,0,44:406:180:5	1/1:0,29:29:29:301,87,0:1107:0:0	1/1:0,81:81:81:859,244,0:3186:0:0	0/0:9,0:0:9:0,27,76:0:352:9	0/0:14,0:0:14:0,42,199:0:549:14	0/0:34,0:0:34:0,102,345:0:1341:34	0/0:26,0:0:26:0,78,262:0:987:26	0/1:20,16:16:36:62,0,80:640:772:20	0/0:16,0:0:16:0,48,199:0:597:16	0/0:24,0:0:24:0,72,235:0:915:24	0/0:17,1:1:18:0,46,228:41:646:17	0/0:58,0:0:58:0,175,713:0:2205:58	0/0:22,0:0:22:0,66,199:0:790:22	0/0:29,14:14:43:0,15,238:570:1113:29	0/0:15,0:0:15:0,45,136:0:562:15	0/0:1,0:0:1:0,3,11:0:41:1	0/0:27,0:0:27:0,81,266:0:1049:27	0/0:28,0:0:28:0,84,285:0:1088:28	0/0:9,0:0:9:0,27,127:0:347:9	0/0:9,0:0:9:0,27,91:0:343:9	0/0:12,0:0:12:0,36,151:0:476:12	0/0:9,0:0:9:0,27,74:0:343:9	0/0:37,0:0:37:0,111,506:0:1490:37	0/0:6,0:0:6:0,18,60:0:242:6	1/1:11,59:59:70:586,125,0:2324:423:11	1/1:0,12:12:12:196,36,0:488:0:0	0/0:21,0:0:21:0,63,191:0:826:21	0/1:11,33:33:44:166,0,20:1303:420:11	0/0:31,0:0:31:0,93,283:0:1195:31	0/0:19,0:0:19:0,57,200:0:757:19	0/0:33,0:0:33:0,99,283:0:1254:33	0/1:26,15:15:41:22,0,111:571:984:26	0/0:7,0:0:7:0,21,74:0:257:7	0/0:10,0:0:10:0,30,266:0:383:10
29380302	427161	29380302_427161	A	G	125505	.	AB=0.455003;ABP=219.731;AC=58;AF=0.22291;AN=222;AO=8450;CIGAR=1X;DP=180118;DPB=71425;DPRA=0.898111;EPP=106.957;EPPR=1087.18;GTI=125;LEN=1;MEANALT=1.00967;MQM=12.7831;MQMR=11.0438;NS=2112;NUMALT=1;ODDS=0.000311758;PAIRED=0.852308;PAIREDR=0.887954;PAO=0;PQA=0;PQR=0;PRO=0;PROBE=SNP|RAPIDGENOMICS_3404_37525||SNP|RAPIDGENOMICS_3404_37526||SNP|RAPIDGENOMICS_3404_37527;QA=328483;QR=2262575;RO=58253;RPL=4628;RPP=169.953;RPPR=640.374;RPR=3822;RUN=1;SAF=3107;SAP=1287.83;SAR=5343;SRF=25096;SRP=2425.23;SRR=33157;TYPE=snp;technology.illumina=1	GT:AD:AO:DP:PL:QA:QR:RO	0/0:38,0:0:38:0,114,354:0:1390:38	0/0:21,0:0:21:0,63,225:0:827:21	0/0:2,0:0:2:0,6,17:0:63:2	0/1:36,30:30:66:127,0,255:1144:1365:36	0/0:23,0:0:23:0,69,281:0:862:23	1/1:18,39:39:57:248,34,0:1542:716:18	0/0:20,0:0:20:0,60,341:0:718:20	1/1:1,12:12:13:119,31,0:478:37:1	0/0:74,0:0:74:0,223,670:0:2884:74	0/0:48,0:0:48:0,144,463:0:1865:48	0/0:11,0:0:11:0,33,114:0:451:11	0/0:49,0:0:49:0,148,451:0:1850:49	0/1:24,14:14:38:32,0,91:543:942:24	0/0:27,0:0:27:0,81,235:0:1081:27	0/0:76,0:0:76:0,229,665:0:2901:76	0/0:116,0:0:116:0,349,1226:0:4493:116	0/0:23,0:0:23:0,69,455:0:882:23	0/0:125,0:0:125:0,376,1220:0:4971:125	0/1:35,63:63:98:283,0,20:2505:1386:35	1/1:0,30:30:30:254,90,0:1214:0:0	0/0:60,0:0:60:0,181,578:0:2362:60	0/0:112,0:0:112:0,337,1119:0:4331:112	0/0:35,0:0:35:0,105,322:0:1391:35	0/0:89,0:0:89:0,268,910:0:3498:89	0/0:16,0:0:16:0,48,205:0:620:16	0/0:62,0:0:62:0,187,1010:0:2339:62	0/0:58,0:0:58:0,175,537:0:2275:58	0/1:23,24:24:47:75,0,47:936:872:23	1/1:0,58:58:58:556,175,0:2207:0:0	0/0:34,0:0:34:0,102,332:0:1306:34	0/1:16,28:28:44:134,0,41:1078:652:16	0/1:17,9:9:26:22,0,96:357:643:17	0/1:51,41:41:92:91,0,219:1617:2034:51	0/1:12,23:23:35:112,0,5:888:460:12	0/0:52,0:0:52:0,157,691:0:2002:52	0/1:6,4:4:10:86,0,86:164:242:6	0/1:29,18:18:47:41,0,144:673:1156:29	1/1:0,40:40:40:405,120,0:1606:0:0	0/0:27,0:0:27:0,81,227:0:1036:27	0/0:65,0:0:65:0,196,652:0:2508:65	0/1:17,25:25:42:103,0,45:980:663:17	1/1:8,49:49:57:407,112,0:1970:316:8	0/0:113,0:0:113:0,340,1070:0:4369:113	0/0:17,0:0:17:0,51,174:0:665:17	0/0:86,0:0:86:0,259,767:0:3382:86	0/0:24,0:0:24:0,72,232:0:943:24	0/0:70,0:0:70:0,211,718:0:2747:70	0/0:63,0:0:63:0,190,566:0:2417:63	0/1:32,28:28:60:451,0,451:1081:1145:32	0/0:64,0:0:64:0,193,656:0:2466:64	0/0:2,0:0:2:0,6,19:0:82:2	0/1:31,14:14:45:27,0,145:561:1170:31	0/0:82,0:0:82:0,247,769:0:3148:82	0/0:60,0:0:60:0,181,602:0:2306:60	0/0:93,0:0:93:0,280,840:0:3637:93	0/0:83,0:0:83:0,250,765:0:3205:83	0/0:32,0:0:32:0,96,365:0:1247:32	0/0:24,0:0:24:0,72,280:0:961:24	0/0:27,0:0:27:0,81,304:0:1045:27	0/0:17,8:8:25:0,5,121:320:646:17	0/1:24,15:15:39:16,0,81:615:968:24	0/1:58,42:42:100:136,0,380:1619:2235:58	0/1:45,21:21:66:1,0,155:826:1773:45	0/0:81,0:0:81:0,244,727:0:3152:81	0/0:33,0:0:33:0,99,319:0:1304:33	0/0:54,0:0:54:0,163,484:0:2146:54	0/0:40,0:0:40:0,120,460:0:1601:40	0/0:31,0:0:31:0,93,346:0:1212:31	0/0:9,0:0:9:0,27,91:0:338:9	0/1:12,8:8:20:87,0,241:319:442:12	0/1:32,28:28:60:95,0,108:1132:1272:32	0/0:41,0:0:41:0,123,373:0:1577:41	1/1:0,83:83:83:860,250,0:3261:0:0	0/0:53,0:0:53:0,160,511:0:2074:53	./.:.:.:.:.:.:.:.	0/0:48,0:0:48:0,144,394:0:1908:48	1/1:0,2:2:2:16,6,0:82:0:0	0/1:10,11:11:21:27,0,19:420:369:10	0/1:12,9:9:21:86,0,87:327:470:12	0/1:45,22:22:67:24,0,165:882:1711:45	0/0:115,0:0:115:0,346,1170:0:4496:115	0/0:39,0:0:39:0,117,326:0:1514:39	0/0:9,0:0:9:0,27,91:0:339:9	0/1:48,22:22:70:38,0,228:885:1882:48	0/0:58,0:0:58:0,175,578:0:2309:58	0/1:24,20:20:44:133,0,104:754:959:24	0/1:5,7:7:12:78,0,48:256:192:5	0/1:64,42:42:106:112,0,262:1661:2407:64	0/0:30,0:0:30:0,90,389:0:1155:30	1/1:0,69:69:69:665,208,0:2712:0:0	0/0:41,0:0:41:0,123,416:0:1529:41	0/1:21,21:21:42:94,0,40:770:805:21	0/0:44,0:0:44:0,132,432:0:1709:44	0/0:23,0:0:23:0,69,230:0:931:23	0/0:39,0:0:39:0,117,368:0:1526:39	1/1:0,10:10:10:110,30,0:410:0:0	0/1:36,34:34:70:158,0,135:1340:1416:36	0/0:25,5:5:30:0,46,301:196:967:25	0/0:6,0:0:6:0,18,56:0:219:6	0/0:29,0:0:29:0,87,225:0:1134:29	0/0:16,0:0:16:0,48,254:0:567:16	0/0:46,0:0:46:0,138,399:0:1831:46	0/1:28,28:28:56:178,0,55:1126:1083:28	0/1:31,21:21:52:51,0,131:840:1240:31	0/1:15,16:16:31:35,0,47:621:585:15	0/0:120,0:0:121:0,361,1231:0:4782:120	1/1:0,45:45:45:405,135,0:1823:0:0	0/0:14,0:0:14:0,42,166:0:512:14	1/1:0,18:18:18:144,54,0:721:0:0	0/1:28,20:20:48:44,0,92:791:1077:28	1/1:1,36:36:37:304,79,0:1424:37:1	0/1:15,6:6:21:21,0,304:238:562:15
29380306	2031243	29380306_2031243	C	T	7189.18	.	AB=0.464286;ABP=20.6923;AC=7;AF=0.0504957;AN=222;AO=1160;CIGAR=1X;DP=103752;DPB=41822;DPRA=0.923263;EPP=88.7385;EPPR=950.212;GTI=34;LEN=1;MEANALT=1.00552;MQM=13.0914;MQMR=11.2232;NS=2112;NUMALT=1;ODDS=0.127197;PAIRED=0.84569;PAIREDR=0.880668;PAO=0;PQA=0;PQR=0;PRO=0;PROBE=SNP|RAPIDGENOMICS_3404_14231;QA=45893;QR=1627518;RO=40710;RPL=472;RPP=90.3484;RPPR=7227.55;RPR=688;RUN=1;SAF=709;SAP=127.615;SAR=451;SRF=25164;SRP=4937.28;SRR=15546;TYPE=snp;technology.illumina=1	GT:AD:AO:DP:PL:QA:QR:RO	0/0:14,0:0:14:0,42,124:0:570:14	0/1:7,8:8:15:40,0,20:321:287:7	0/0:9,0:0:9:0,27,93:0:360:9	0/0:29,0:0:29:0,87,344:0:1144:29	0/0:14,0:0:14:0,42,221:0:519:14	0/0:54,0:0:54:0,163,631:0:2143:54	0/0:5,0:0:5:0,15,122:0:205:5	0/0:6,0:0:6:0,18,101:0:242:6	0/0:16,0:0:16:0,48,207:0:611:16	0/0:51,0:0:51:0,154,523:0:1998:51	0/0:7,0:0:7:0,21,69:0:287:7	0/0:15,0:0:15:0,45,136:0:592:15	0/0:36,0:0:36:0,108,380:0:1386:36	0/0:31,0:0:31:0,93,242:0:1246:31	0/0:46,0:0:46:0,138,411:0:1812:46	0/0:42,9:9:51:0,82,463:369:1641:42	0/0:9,0:0:9:0,27,141:0:356:9	0/0:38,0:0:38:0,114,432:0:1528:38	0/0:33,0:0:33:0,99,311:0:1349:33	0/0:45,0:0:45:0,135,451:0:1808:45	0/0:43,0:0:43:0,129,339:0:1742:43	0/0:21,0:0:21:0,63,192:0:853:21	0/0:19,0:0:19:0,57,194:0:753:19	0/0:78,1:1:79:0,227,721:37:3134:78	0/0:5,0:0:5:0,15,72:0:205:5	0/0:23,0:0:23:0,69,614:0:910:23	0/0:33,0:0:33:0,99,299:0:1309:33	0/0:68,0:0:68:0,205,603:0:2710:68	0/0:46,0:0:46:0,138,453:0:1851:46	0/0:24,0:0:24:0,72,185:0:972:24	0/0:18,0:0:18:0,54,148:0:729:18	0/0:38,0:0:38:0,114,350:0:1493:38	0/0:93,0:0:93:0,280,816:0:3787:93	0/0:8,0:0:8:0,24,60:0:328:8	0/0:29,0:0:29:0,87,291:0:1136:29	0/0:24,0:0:24:0,72,448:0:922:24	0/1:5,13:13:18:129,0,13:533:193:5	0/0:20,0:0:20:0,60,219:0:794:20	0/0:25,0:0:25:0,75,281:0:962:25	0/0:41,0:0:41:0,123,437:0:1656:41	1/1:3,24:24:27:163,53,0:966:123:3	0/0:30,0:0:30:0,90,325:0:1226:30	0/0:82,0:0:82:0,247,783:0:3260:82	0/0:12,0:0:12:0,36,104:0:475:12	0/0:26,0:0:26:0,78,255:0:1050:26	0/0:18,0:0:18:0,54,236:0:710:18	0/0:56,0:0:56:0,169,477:0:2275:56	0/0:41,0:0:41:0,123,383:0:1621:41	0/0:39,0:0:39:0,117,843:0:1552:39	0/0:51,0:0:51:0,154,595:0:2044:51	./.:.:.:.:.:.:.:.	0/0:44,0:0:44:0,132,406:0:1767:44	0/0:44,0:0:44:0,132,374:0:1708:44	0/0:35,0:0:35:0,105,516:0:1401:35	0/0:78,0:0:78:0,235,759:0:3119:78	0/0:57,0:0:57:0,172,591:0:2303:57	0/0:37,0:0:37:0,111,291:0:1508:37	0/0:30,0:0:30:0,90,332:0:1201:30	0/0:22,0:0:22:0,66,214:0:876:22	0/0:15,0:0:15:0,45,151:0:603:15	0/0:7,0:0:7:0,21,65:0:287:7	0/0:116,0:0:116:0,349,1043:0:4654:116	0/0:38,0:0:38:0,114,360:0:1550:38	0/0:30,0:0:30:0,90,272:0:1218:30	0/0:11,0:0:11:0,33,205:0:439:11	0/0:24,0:0:24:0,72,278:0:976:24	0/0:21,0:0:21:0,63,198:0:853:21	0/0:20,0:0:20:0,60,166:0:816:20	0/0:6,0:0:6:0,18,60:0:237:6	0/0:5,0:0:5:0,15,61:0:187:5	0/0:68,0:0:68:0,205,684:0:2708:68	0/0:27,0:0:27:0,81,243:0:1031:27	0/0:77,0:0:77:0,232,686:0:3087:77	0/0:59,0:0:59:0,178,598:0:2341:59	0/0:3,0:0:3:0,9,25:0:123:3	0/0:29,0:0:29:0,87,260:0:1166:29	0/0:15,0:0:15:0,45,145:0:593:15	0/0:3,0:0:3:0,9,43:0:123:3	0/0:9,0:0:9:0,27,102:0:350:9	0/0:46,0:0:46:0,138,470:0:1817:46	0/0:78,0:0:78:0,235,682:0:3113:78	0/0:18,0:0:18:0,54,188:0:726:18	0/0:34,0:0:34:0,102,343:0:1363:34	0/0:46,0:0:46:0,138,406:0:1783:46	0/0:37,0:0:37:0,111,433:0:1482:37	0/0:35,0:0:35:0,105,387:0:1422:35	0/0:11,0:0:11:0,33,117:0:418:11	0/0:65,0:0:66:0,196,595:0:2592:65	0/0:16,0:0:16:0,48,243:0:607:16	0/0:89,0:0:89:0,268,893:0:3568:89	0/0:27,0:0:27:0,81,339:0:1055:27	0/0:20,0:0:20:0,60,179:0:798:20	0/0:40,0:0:40:0,120,364:0:1628:40	0/0:7,0:0:7:0,21,81:0:279:7	0/0:38,0:0:38:0,114,396:0:1511:38	0/0:47,0:0:47:0,141,404:0:1923:47	0/0:18,0:0:18:0,54,172:0:707:18	0/1:9,15:15:24:95,0,47:611:357:9	0/0:1,0:0:1:0,3,34:0:41:1	0/0:22,0:0:22:0,66,211:0:866:22	1/1:1,23:23:24:224,64,0:930:32:1	0/0:6,0:0:6:0,18,46:0:246:6	0/0:17,0:0:17:0,51,146:0:689:17	0/0:36,0:0:36:0,108,279:0:1464:36	0/0:37,0:0:37:0,111,458:0:1488:37	0/0:81,0:0:81:0,244,671:0:3257:81	0/0:22,0:0:22:0,66,283:0:876:22	0/0:10,0:0:10:0,30,145:0:392:10	0/0:8,0:0:8:0,24,65:0:315:8	0/0:36,0:0:36:0,108,389:0:1429:36	0/0:27,0:0:27:0,81,301:0:1095:27	0/0:15,0:0:15:0,45,285:0:575:15
29380306	2063064	29380306_2063064	A	C	536269	.	AB=0.483184;ABP=37.2619;AC=166;AF=0.719505;AN=224;AO=31437;CIGAR=1X;DP=200257;DPB=94263;DPRA=1.06163;EPP=237.63;EPPR=518.396;GTI=32;LEN=1;MEANALT=1.00819;MQM=13.3813;MQMR=11.7046;NS=2112;NUMALT=1;ODDS=0.00110505;PAIRED=0.846582;PAIREDR=0.87844;PAO=0;PQA=0;PQR=0;PRO=0;PROBE=SNP|RAPIDGENOMICS_3404_14232||SNP|RAPIDGENOMICS_3404_14233;QA=1239341;QR=1298385;RO=32445;RPL=14050;RPP=772.186;RPPR=281.81;RPR=17387;RUN=1;SAF=17855;SAP=1264.2;SAR=13582;SRF=17215;SRP=266.721;SRR=15230;TYPE=snp;technology.illumina=1	GT:AD:AO:DP:PL:QA:QR:RO	0/1:24,36:36:60:233,0,60:1456:955:24	1/1:0,18:18:18:158,54,0:729:0:0	0/0:7,2:2:9:0,9,46:82:269:7	1/1:0,152:152:152:1603,458,0:6040:0:0	0/0:19,0:0:19:0,57,231:0:752:19	0/1:30,68:68:98:368,0,35:2701:1204:30	0/0:8,1:1:9:0,19,119:41:291:8	1/1:0,15:15:15:213,45,0:611:0:0	0/0:58,0:0:58:0,175,574:0:2358:58	0/1:36,21:21:57:50,0,230:826:1438:36	1/1:0,22:22:22:206,66,0:884:0:0	0/1:39,57:57:96:238,0,75:2288:1587:39	1/1:1,63:63:64:635,159,0:2489:41:1	0/0:35,0:0:35:0,105,392:0:1396:35	0/1:34,49:49:83:195,0,121:1950:1373:34	1/1:0,169:169:169:1844,509,0:6785:0:0	0/1:12,8:8:20:143,0,256:315:469:12	1/1:0,142:142:142:1275,427,0:5629:0:0	0/1:45,38:38:83:101,0,163:1520:1802:45	0/1:33,49:49:82:270,0,117:1938:1323:33	0/0:124,0:0:124:0,373,1237:0:4964:124	1/1:0,103:103:103:972,310,0:4156:0:0	0/1:12,22:22:34:146,0,11:854:484:12	0/0:54,0:0:54:0,163,593:0:2158:54	0/1:21,13:13:34:56,0,74:520:853:21	1/1:0,52:52:52:1227,157,0:2085:0:0	1/1:0,83:83:83:847,250,0:3330:0:0	1/1:0,78:78:78:686,235,0:3156:0:0	1/1:0,151:151:151:1542,455,0:6031:0:0	1/1:0,53:53:53:512,160,0:2097:0:0	1/1:0,26:26:26:208,78,0:1048:0:0	0/1:32,25:25:57:65,0,124:1025:1274:32	1/1:1,126:126:127:1158,374,0:5070:41:1	1/1:0,18:18:18:158,54,0:689:0:0	1/1:0,48:48:48:479,144,0:1933:0:0	1/1:0,19:19:19:212,57,0:771:0:0	1/1:0,51:51:51:546,154,0:1987:0:0	1/1:0,48:48:48:572,144,0:1892:0:0	1/1:0,36:36:36:380,108,0:1420:0:0	0/1:44,31:31:75:156,0,176:1245:1787:44	1/1:0,66:66:66:645,199,0:2647:0:0	1/1:0,84:84:84:790,253,0:3365:0:0	1/1:0,132:132:132:1268,397,0:5282:0:0	1/1:0,30:30:30:331,90,0:1190:0:0	1/1:0,120:120:120:1122,361,0:4782:0:0	1/1:0,18:18:18:169,54,0:713:0:0	1/1:0,75:75:75:772,226,0:3044:0:0	0/0:85,0:0:85:0,256,846:0:3384:85	1/1:0,43:43:43:742,129,0:1671:0:0	0/1:38,53:53:91:293,0,171:2075:1513:38	0/1:4,14:14:18:87,0,3:558:160:4	0/1:38,33:33:71:145,0,166:1302:1525:38	1/1:0,94:94:94:1021,283,0:3717:0:0	1/1:0,47:47:47:632,141,0:1853:0:0	0/0:101,0:0:101:0,304,1051:0:4007:101	1/1:0,62:62:62:606,187,0:2473:0:0	1/1:0,60:60:60:607,181,0:2412:0:0	0/1:29,12:12:41:10,0,159:484:1163:29	1/1:0,24:24:24:274,72,0:976:0:0	1/1:0,34:34:34:352,102,0:1337:0:0	0/1:32,39:39:71:225,0,61:1586:1281:32	0/1:82,74:74:156:330,0,435:2944:3266:82	1/1:0,144:144:144:1567,433,0:5698:0:0	0/1:20,44:44:64:310,0,24:1747:811:20	0/0:63,0:0:63:0,190,923:0:2481:63	1/1:0,43:43:43:441,129,0:1685:0:0	1/1:14,38:38:52:207,14,0:1523:562:14	0/1:39,40:40:79:210,0,236:1578:1538:39	1/1:0,17:17:17:180,51,0:689:0:0	1/1:0,18:18:18:417,54,0:657:0:0	0/1:35,27:27:62:193,0,427:1091:1418:35	0/0:43,1:1:44:0,106,348:27:1705:43	1/1:0,123:123:123:1353,370,0:4981:0:0	0/0:85,0:0:85:0,256,909:0:3361:85	0/0:10,0:0:10:0,30,135:0:406:10	0/1:43,35:35:78:59,0,229:1406:1714:43	1/1:0,22:22:22:203,66,0:869:0:0	0/1:28,13:13:41:18,0,110:524:1135:28	1/1:0,18:18:18:249,54,0:707:0:0	1/1:0,50:50:50:508,151,0:1994:0:0	1/1:0,169:169:169:1811,509,0:6685:0:0	0/0:37,14:14:51:0,15,260:574:1490:37	1/1:12,22:22:34:214,2,0:861:455:12	1/1:0,74:74:74:715,223,0:2983:0:0	1/1:0,91:91:91:1037,274,0:3560:0:0	1/1:0,130:130:130:1325,391,0:5204:0:0	1/1:0,16:16:16:146,48,0:644:0:0	0/1:71,36:36:107:96,0,522:1446:2833:71	1/1:0,29:29:29:514,87,0:1167:0:0	1/1:0,100:100:100:988,301,0:3937:0:0	0/0:53,0:0:53:0,160,550:0:2070:53	1/1:0,56:56:56:524,169,0:2261:0:0	0/1:28,14:14:42:77,0,163:574:1144:28	0/0:15,0:0:15:0,45,144:0:592:15	1/1:0,86:86:86:821,259,0:3418:0:0	1/1:0,37:37:37:336,111,0:1490:0:0	1/1:0,70:70:70:742,211,0:2801:0:0	1/1:0,21:21:21:325,63,0:849:0:0	1/1:0,11:11:11:84,33,0:439:0:0	1/1:0,33:33:33:313,99,0:1327:0:0	1/1:0,43:43:43:543,129,0:1731:0:0	1/1:0,16:16:16:150,48,0:639:0:0	1/1:0,56:56:56:518,169,0:2231:0:0	1/1:0,116:116:116:1251,349,0:4695:0:0	1/1:0,65:65:65:617,196,0:2558:0:0	1/1:0,121:121:121:1164,364,0:4879:0:0	1/1:0,73:73:73:744,220,0:2917:0:0	1/1:0,15:15:15:118,45,0:615:0:0	1/1:0,26:26:26:278,78,0:1020:0:0	1/1:0,74:74:74:722,223,0:2932:0:0	0/1:10,6:6:16:53,0,89:242:374:10	1/1:0,22:22:22:391,66,0:894:0:0
29380306	2320271	29380306_2320271	A	G	37370.8	.	AB=0.451091;ABP=65.884;AC=23;AF=0.110836;AN=222;AO=2415;CIGAR=1X;DP=120098;DPB=55042;DPRA=0.868682;EPP=162.378;EPPR=3770.62;GTI=68;LEN=1;MEANALT=1;MQM=18.3085;MQMR=12.4799;NS=2112;NUMALT=1;ODDS=0.0391043;PAIRED=0.610352;PAIREDR=0.855123;PAO=0;PQA=0;PQR=0;PRO=0;PROBE=SNP|RAPIDGENOMICS_3404_14239;QA=96041;QR=1991583;RO=49656;RPL=1721;RPP=951.381;RPPR=3523.16;RPR=694;RUN=1;SAF=1288;SAP=26.3174;SAR=1127;SRF=22215;SRP=1197.33;SRR=27441;TYPE=snp;technology.illumina=1	GT:AD:AO:DP:PL:QA:QR:RO	0/0:26,0:0:26:0,78,229:0:1058:26	0/0:14,0:0:14:0,42,200:0:570:14	./.:.:.:.:.:.:.:.	1/1:0,32:32:32:456,96,0:1304:0:0	0/0:17,0:0:17:0,51,168:0:671:17	0/0:51,0:0:51:0,154,561:0:2048:51	0/0:10,0:0:10:0,30,208:0:388:10	0/0:9,0:0:9:0,27,83:0:365:9	0/0:44,0:0:44:0,132,382:0:1778:44	0/0:43,0:0:43:0,129,425:0:1689:43	0/1:4,12:12:16:55,0,4:492:164:4	0/1:53,29:29:82:129,0,279:1185:2120:53	0/0:29,0:0:29:0,87,313:0:1158:29	0/0:18,0:0:18:0,54,263:0:679:18	0/0:39,0:0:39:0,117,715:0:1566:39	0/0:33,0:0:33:0,99,679:0:1326:33	0/0:11,0:0:11:0,33,305:0:443:11	0/0:94,0:0:94:0,283,1243:0:3826:94	0/0:60,0:0:60:0,181,620:0:2415:60	0/0:60,0:0:60:0,181,671:0:2416:60	0/0:69,0:0:69:0,208,698:0:2723:69	0/0:100,0:0:100:0,301,923:0:4003:100	0/0:31,0:0:31:0,93,333:0:1271:31	0/0:110,0:0:110:0,331,1054:0:4380:110	0/0:15,0:0:15:0,45,176:0:611:15	0/0:16,0:0:16:0,48,457:0:639:16	0/0:54,0:0:54:0,163,537:0:2192:54	0/1:19,25:25:44:164,0,56:1007:756:19	0/0:68,0:0:68:0,205,690:0:2732:68	0/1:9,11:11:20:131,0,166:433:356:9	0/1:15,15:15:30:68,0,79:602:611:15	0/0:37,0:0:37:0,111,386:0:1509:37	1/1:0,46:46:46:875,138,0:1873:0:0	0/0:23,0:0:23:0,69,282:0:894:23	0/0:43,0:0:43:0,129,493:0:1720:43	1/1:1,8:8:9:53,18,0:328:37:1	0/0:35,0:0:35:0,105,409:0:1382:35	0/0:30,0:0:30:0,90,476:0:1212:30	0/0:33,0:0:33:0,99,358:0:1340:33	0/0:31,0:0:31:0,93,408:0:1267:31	0/0:40,0:0:40:0,120,490:0:1591:40	0/0:45,0:0:45:0,135,505:0:1810:45	0/0:82,0:0:82:0,247,867:0:3290:82	0/0:3,0:0:3:0,9,49:0:123:3	0/0:47,0:0:47:0,141,513:0:1923:47	0/0:19,0:0:19:0,57,161:0:771:19	0/0:73,0:0:73:0,220,731:0:2957:73	0/0:86,0:0:86:0,259,914:0:3486:86	0/0:22,0:0:22:0,66,485:0:840:22	0/0:54,0:0:54:0,163,563:0:2185:54	0/0:1,0:0:1:0,3,8:0:27:1	0/0:30,0:0:30:0,90,402:0:1209:30	0/0:77,0:0:77:0,232,1184:0:3140:77	0/0:40,0:0:40:0,120,690:0:1575:40	0/0:59,0:0:59:0,178,578:0:2362:59	0/0:77,0:0:77:0,232,712:0:3067:77	0/0:20,0:0:20:0,60,216:0:806:20	0/0:5,0:0:5:0,15,54:0:186:5	0/0:33,0:0:33:0,99,295:0:1340:33	0/1:12,7:7:19:63,0,106:264:475:12	0/0:37,0:0:37:0,111,570:0:1468:37	0/0:100,0:0:100:0,301,1149:0:4000:100	0/0:130,0:0:130:0,391,1294:0:5238:130	0/0:26,0:0:26:0,78,309:0:1058:26	0/0:18,0:0:18:0,54,187:0:725:18	0/0:26,0:0:26:0,78,317:0:1057:26	0/0:21,0:0:21:0,63,213:0:853:21	0/1:26,16:16:42:107,0,152:652:1037:26	0/0:16,0:0:16:0,48,194:0:639:16	0/1:1,9:9:10:175,0,2:338:41:1	0/0:44,0:0:44:0,132,606:0:1778:44	0/0:42,0:0:42:0,126,374:0:1687:42	0/1:51,53:53:104:738,0,163:2137:2087:51	0/0:51,0:0:51:0,154,505:0:2063:51	0/0:19,0:0:19:0,57,162:0:725:19	0/0:30,0:0:30:0,90,514:0:1226:30	0/1:10,3:3:13:10,0,58:123:373:10	0/1:7,2:2:9:11,0,88:82:287:7	0/1:3,8:8:11:170,0,16:328:123:3	0/0:35,0:0:35:0,105,331:0:1387:35	0/0:81,0:0:81:0,244,855:0:3222:81	0/1:12,8:8:20:71,0,58:328:480:12	0/0:21,11:11:33:0,7,78:451:815:21	0/0:54,0:0:54:0,163,657:0:2180:54	0/0:59,0:0:59:0,178,667:0:2380:59	0/0:87,0:0:87:0,262,852:0:3490:87	0/0:8,0:0:8:0,24,111:0:320:8	0/0:76,0:0:76:0,229,713:0:3024:76	0/0:10,0:0:10:0,30,99:0:402:10	0/0:90,0:0:90:0,271,1037:0:3600:90	0/0:38,0:0:38:0,114,380:0:1531:38	1/1:2,19:19:21:210,39,0:767:82:2	0/0:70,0:0:70:0,211,782:0:2788:70	0/0:2,0:0:2:0,6,15:0:78:2	0/0:23,0:0:23:0,69,323:0:931:23	0/0:26,0:0:26:0,78,320:0:1048:26	0/0:44,0:0:44:0,132,536:0:1765:44	0/0:11,0:0:11:0,33,98:0:447:11	0/0:6,0:0:6:0,18,100:0:228:6	0/0:11,0:0:11:0,33,100:0:451:11	0/0:6,0:0:6:0,18,59:0:246:6	0/0:9,0:0:9:0,27,72:0:369:9	0/0:33,0:0:33:0,99,275:0:1332:33	0/0:53,0:0:53:0,160,855:0:2151:53	0/0:30,0:0:30:0,90,439:0:1214:30	1/1:1,75:75:76:1099,220,0:3059:41:1	0/0:50,0:0:50:0,151,485:0:2038:50	0/0:11,0:0:11:0,33,91:0:426:11	0/0:41,0:0:41:0,123,403:0:1646:41	0/0:36,0:0:36:0,108,496:0:1464:36	0/0:1,0:0:1:0,3,9:0:41:1	0/0:14,0:0:14:0,42,383:0:566:14
29380306	2529291	29380306_2529291	C	G	57739.5	.	AB=0.467868;ABP=54.783;AC=67;AF=0.263501;AN=224;AO=5380;CIGAR=1X;DP=102402;DPB=43313;DPRA=0.815376;EPP=199.655;EPPR=825.839;GTI=196;LEN=1;MEANALT=1.00258;MQM=13.0316;MQMR=11.1729;NS=2112;NUMALT=1;ODDS=0.00627613;PAIRED=0.865056;PAIREDR=0.878695;PAO=0;PQA=0;PQR=0;PRO=0;PROBE=SNP|RAPIDGENOMICS_3404_14240||SNP|RAPIDGENOMICS_3404_14241;QA=205820;QR=1366379;RO=34335;RPL=2513;RPP=53.5903;RPPR=751.846;RPR=2867;RUN=1;SAF=2962;SAP=122.456;SAR=2418;SRF=18049;SRP=199.582;SRR=16286;TYPE=snp;technology.illumina=1	GT:AD:AO:DP:PL:QA:QR:RO	0/0:34,0:0:34:0,102,294:0:1359:34	1/1:4,7:7:11:24,2,0:269:164:4	1/1:0,4:4:4:35,12,0:151:0:0	1/1:0,57:57:57:484,172,0:2222:0:0	0/0:9,0:0:9:0,27,103:0:350:9	0/0:33,4:4:37:0,77,263:159:1340:33	0/1:9,3:3:12:18,0,35:98:342:9	0/0:4,0:0:4:0,12,53:0:155:4	0/0:41,0:0:42:0,123,384:0:1620:41	0/0:75,0:0:75:0,226,704:0:2992:75	0/0:2,0:0:2:0,6,21:0:82:2	0/1:22,15:15:37:33,0,86:584:890:22	0/0:22,9:9:31:0,22,112:341:876:22	0/0:19,0:0:19:0,57,161:0:758:19	0/0:32,0:0:32:0,96,363:0:1263:32	0/1:45,47:47:92:162,0,120:1880:1759:45	0/1:11,4:4:15:13,0,202:153:443:11	1/1:5,27:27:32:211,59,0:1023:205:5	0/0:25,0:0:25:0,75,230:0:1009:25	0/0:36,0:0:36:0,108,300:0:1434:36	0/0:54,0:0:54:0,163,649:0:2146:54	0/0:86,0:0:86:0,259,792:0:3400:86	0/0:39,0:0:39:0,117,363:0:1572:39	0/0:44,0:0:44:0,132,413:0:1745:44	0/1:8,10:10:18:40,0,29:365:315:8	1/1:0,30:30:30:615,90,0:1149:0:0	0/0:30,8:8:38:0,26,362:328:1209:30	0/1:16,12:12:28:46,0,118:466:620:16	0/1:26,25:25:51:50,0,50:954:1058:26	1/1:0,8:8:8:67,24,0:318:0:0	0/1:4,3:3:7:9,0,53:119:156:4	0/1:13,12:12:25:50,0,32:455:529:13	1/1:0,67:67:67:703,202,0:2576:0:0	0/1:4,3:3:7:24,0,54:115:160:4	0/0:33,0:0:33:0,99,290:0:1340:33	0/1:4,4:4:8:9,0,6:161:164:4	0/0:39,0:0:39:0,117,371:0:1564:39	0/0:34,0:0:34:0,102,327:0:1351:34	0/1:2,3:3:5:13,0,3:110:78:2	0/0:31,0:0:31:0,93,274:0:1250:31	0/0:18,0:0:18:0,54,170:0:725:18	0/0:35,0:0:35:0,105,307:0:1366:35	0/1:21,10:10:31:30,0,141:369:826:21	0/0:17,0:0:17:0,51,170:0:697:17	0/0:64,0:0:64:0,193,545:0:2567:64	1/1:3,7:7:10:70,8,0:272:123:3	0/0:41,0:0:41:0,123,419:0:1651:41	0/0:71,0:0:71:0,214,720:0:2822:71	0/0:26,0:0:26:0,78,711:0:1004:26	0/1:13,11:11:24:16,0,98:441:520:13	0/0:1,0:0:1:0,3,8:0:37:1	0/0:37,0:0:37:0,111,329:0:1438:37	0/1:21,20:20:41:49,0,104:761:811:21	0/0:33,0:0:33:0,99,387:0:1303:33	0/0:39,0:0:39:0,117,405:0:1554:39	0/0:41,0:0:41:0,123,405:0:1594:41	0/0:24,0:0:24:0,72,225:0:943:24	0/0:14,0:0:14:0,42,118:0:553:14	0/0:17,0:0:17:0,51,171:0:681:17	1/1:0,3:3:3:25,9,0:120:0:0	0/0:15,0:0:15:0,45,121:0:611:15	0/0:91,0:0:91:0,274,881:0:3640:91	0/0:52,0:0:52:0,157,676:0:2090:52	1/1:5,15:15:20:123,19,0:559:205:5	0/0:18,0:0:18:0,54,222:0:716:18	1/1:5,14:14:19:108,21,0:540:186:5	0/0:18,0:0:18:0,54,136:0:726:18	1/1:11,19:19:30:63,6,0:764:439:11	0/0:1,0:0:1:0,3,34:0:41:1	1/1:0,8:8:8:142,24,0:323:0:0	0/0:34,0:0:34:0,102,321:0:1369:34	0/0:28,0:0:28:0,84,305:0:1089:28	0/1:33,33:33:66:118,0,156:1303:1336:33	0/0:22,0:0:22:0,66,210:0:858:22	0/0:4,0:0:4:0,12,102:0:164:4	0/1:10,17:17:27:100,0,44:654:406:10	1/1:0,4:4:4:31,12,0:159:0:0	0/0:13,1:1:14:0,29,126:41:533:13	1/1:0,10:10:10:106,30,0:391:0:0	0/0:28,0:0:28:0,84,332:0:1095:28	0/0:72,0:0:72:0,217,727:0:2866:72	0/1:9,11:11:20:89,0,11:420:365:9	0/1:16,15:15:31:38,0,109:583:638:16	0/1:27,11:11:38:24,0,145:436:1076:27	0/0:46,0:0:46:0,138,456:0:1816:46	0/1:40,24:24:64:75,0,137:949:1592:40	0/0:4,0:0:4:0,12,32:0:151:4	0/1:44,14:14:58:2,0,323:539:1784:44	0/1:6,7:7:13:48,0,37:269:242:6	0/0:40,13:13:53:0,43,335:524:1595:40	0/0:9,0:0:9:0,27,111:0:346:9	1/1:0,12:12:12:135,36,0:470:0:0	0/0:14,0:0:14:0,42,148:0:523:14	0/0:4,0:0:4:0,12,58:0:164:4	0/0:43,0:0:43:0,129,438:0:1729:43	0/1:4,2:2:6:27,0,15:80:164:4	0/0:25,0:0:25:0,75,225:0:1012:25	0/0:2,0:0:2:0,6,16:0:68:2	1/1:0,5:5:5:54,15,0:198:0:0	0/0:19,0:0:19:0,57,201:0:754:19	0/0:5,0:0:5:0,15,38:0:192:5	0/0:7,2:2:9:0,12,36:76:270:7	0/1:9,9:9:18:23,0,70:348:360:9	0/1:10,20:20:30:134,0,18:769:402:10	0/0:15,0:0:15:0,45,182:0:603:15	1/1:1,42:42:43:363,121,0:1651:37:1	1/1:0,14:14:14:131,42,0:531:0:0	0/0:13,1:1:14:0,32,92:41:513:13	0/0:18,0:0:18:0,54,172:0:734:18	0/0:39,0:0:39:0,117,406:0:1577:39	0/1:7,20:20:27:77,0,18:779:287:7	1/1:0,14:14:14:279,42,0:552:0:0
29380306	2529293	29380306_2529293	G	A	57932.8	.	AB=0.468259;ABP=54.2897;AC=65;AF=0.265053;AN=224;AO=5460;CIGAR=1X;DP=103643;DPB=43818;DPRA=0.809877;EPP=302.651;EPPR=854.171;GTI=186;LEN=1;MEANALT=1.00643;MQM=13.0172;MQMR=11.1883;NS=2112;NUMALT=1;ODDS=0.00696791;PAIRED=0.865385;PAIREDR=0.878455;PAO=0;PQA=0;PQR=0;PRO=0;PROBE=SNP|RAPIDGENOMICS_3404_14240||SNP|RAPIDGENOMICS_3404_14241;QA=208787;QR=1384333;RO=34662;RPL=2652;RPP=12.6889;RPPR=515.438;RPR=2808;RUN=1;SAF=2986;SAP=107.266;SAR=2474;SRF=18055;SRP=134.363;SRR=16607;TYPE=snp;technology.illumina=1	GT:AD:AO:DP:PL:QA:QR:RO	0/0:34,0:0:34:0,102,294:0:1351:34	1/1:4,7:7:11:24,2,0:269:160:4	1/1:0,4:4:4:35,12,0:151:0:0	1/1:0,57:57:57:484,172,0:2222:0:0	0/0:9,0:0:9:0,27,111:0:357:9	0/0:34,4:4:38:0,80,273:159:1377:34	0/1:10,3:3:13:15,0,40:98:369:10	0/0:4,0:0:4:0,12,56:0:164:4	0/0:45,0:0:45:0,135,415:0:1760:45	0/0:76,0:0:76:0,229,699:0:3049:76	0/0:2,0:0:2:0,6,21:0:82:2	0/1:23,15:15:38:30,0,106:584:913:23	0/0:22,9:9:31:0,22,112:341:893:22	0/0:19,0:0:19:0,57,164:0:767:19	0/0:33,0:0:33:0,99,378:0:1305:33	0/1:49,50:50:99:166,0,149:1995:1904:49	0/1:11,4:4:15:13,0,201:153:443:11	1/1:0,32:32:32:285,96,0:1227:0:0	0/0:25,0:0:25:0,75,206:0:985:25	0/0:35,0:0:35:0,105,296:0:1406:35	0/0:54,0:0:54:0,163,650:0:2171:54	0/0:90,0:0:90:0,271,836:0:3553:90	0/0:40,0:0:40:0,120,372:0:1636:40	0/0:47,0:0:47:0,141,434:0:1875:47	0/1:8,10:10:18:40,0,29:365:324:8	1/1:0,32:32:32:651,96,0:1211:0:0	0/0:30,8:8:38:0,26,359:328:1209:30	0/1:16,13:13:29:49,0,115:507:643:16	0/1:26,25:25:51:50,0,50:954:1044:26	1/1:0,8:8:8:67,24,0:318:0:0	0/1:5,3:3:8:6,0,59:119:192:5	0/1:14,16:16:30:67,0,25:597:570:14	1/1:0,70:70:70:725,211,0:2690:0:0	0/1:4,3:3:7:24,0,54:115:164:4	0/0:37,0:0:37:0,111,324:0:1476:37	0/1:4,4:4:8:9,0,6:161:164:4	0/0:41,0:0:41:0,123,388:0:1663:41	0/0:34,0:0:34:0,102,330:0:1358:34	0/1:2,3:3:5:13,0,3:110:73:2	0/0:31,0:0:31:0,93,274:0:1245:31	0/0:17,0:0:17:0,51,161:0:674:17	0/0:35,0:0:35:0,105,307:0:1371:35	0/1:21,10:10:31:30,0,139:369:834:21	0/0:17,0:0:17:0,51,167:0:684:17	0/0:65,0:0:65:0,196,567:0:2616:65	1/1:3,7:7:10:70,8,0:272:119:3	0/0:42,0:0:42:0,126,465:0:1687:42	0/0:72,0:0:72:0,217,700:0:2847:72	0/0:26,0:0:26:0,78,728:0:1028:26	0/1:13,12:12:25:22,0,98:473:533:13	0/0:1,0:0:1:0,3,8:0:37:1	0/0:39,0:0:39:0,117,380:0:1554:39	0/1:20,21:21:41:57,0,97:798:778:20	0/0:33,0:0:33:0,99,386:0:1313:33	0/0:39,0:0:39:0,117,404:0:1504:39	0/0:41,0:0:41:0,123,409:0:1633:41	0/0:24,0:0:24:0,72,225:0:958:24	0/0:14,0:0:14:0,42,118:0:556:14	0/0:17,0:0:17:0,51,172:0:685:17	1/1:0,3:3:3:25,9,0:120:0:0	0/0:15,0:0:15:0,45,121:0:607:15	0/0:94,0:0:94:0,283,904:0:3798:94	0/0:55,0:0:55:0,166,695:0:2188:55	0/1:7,15:15:22:98,0,31:559:267:7	0/0:19,0:0:19:0,57,229:0:757:19	1/1:5,14:14:19:107,20,0:540:201:5	0/0:18,0:0:18:0,54,136:0:730:18	1/1:11,19:19:30:63,6,0:764:451:11	0/0:1,0:0:1:0,3,34:0:41:1	1/1:0,8:8:8:142,24,0:323:0:0	0/0:33,0:0:33:0,99,313:0:1341:33	0/0:30,0:0:30:0,90,334:0:1176:30	0/1:31,34:34:65:131,0,140:1337:1267:31	0/0:22,0:0:22:0,66,211:0:871:22	0/0:4,0:0:4:0,12,101:0:160:4	0/1:9,17:17:26:103,0,17:654:369:9	1/1:0,4:4:4:31,12,0:159:0:0	0/0:13,1:1:14:0,29,119:41:511:13	1/1:0,10:10:10:106,30,0:391:0:0	0/0:32,0:0:32:0,96,365:0:1300:32	0/0:72,0:0:72:0,217,723:0:2892:72	0/1:9,12:12:21:94,0,8:452:365:9	0/1:16,15:15:31:38,0,116:583:642:16	0/1:27,13:13:40:37,0,149:506:1103:27	0/0:47,0:0:47:0,141,461:0:1853:47	0/1:39,24:24:63:78,0,133:949:1564:39	0/0:4,0:0:4:0,12,32:0:155:4	0/0:45,14:14:59:0,1,327:539:1804:45	0/1:6,7:7:13:48,0,24:269:232:6	0/0:44,13:13:57:0,55,361:524:1748:44	0/0:11,0:0:11:0,33,159:0:443:11	1/1:0,12:12:12:135,36,0:470:0:0	0/0:15,0:0:15:0,45,168:0:589:15	0/0:6,0:0:6:0,18,74:0:223:6	0/0:50,0:0:50:0,151,547:0:2005:50	0/1:6,2:2:8:21,0,24:80:228:6	0/0:25,0:0:25:0,75,225:0:994:25	0/0:2,0:0:2:0,6,16:0:82:2	1/1:0,5:5:5:54,15,0:198:0:0	0/0:20,0:0:20:0,60,209:0:794:20	0/0:5,0:0:5:0,15,38:0:193:5	0/0:7,2:2:9:0,12,36:76:283:7	0/1:9,9:9:18:23,0,69:348:365:9	0/1:10,20:20:30:134,0,18:769:406:10	0/0:15,0:0:15:0,45,183:0:607:15	1/1:1,42:42:43:363,121,0:1651:41:1	1/1:0,14:14:14:131,42,0:531:0:0	0/0:13,1:1:14:0,32,92:41:509:13	0/0:18,0:0:18:0,54,172:0:734:18	0/0:39,0:0:39:0,117,406:0:1582:39	0/1:7,20:20:27:77,0,15:779:278:7	1/1:0,14:14:14:279,42,0:552:0:0
29380306	2529299	29380306_2529299	T	G	62917.6	.	AB=0.46611;ABP=61.5883;AC=66;AF=0.2683;AN=224;AO=5455;CIGAR=1X;DP=102265;DPB=43532;DPRA=0.813079;EPP=424.503;EPPR=838.073;GTI=209;LEN=1;MEANALT=1.00386;MQM=12.9896;MQMR=11.1787;NS=2112;NUMALT=1;ODDS=0.043476;PAIRED=0.864161;PAIREDR=0.878545;PAO=0;PQA=0;PQR=0;PRO=0;PROBE=SNP|RAPIDGENOMICS_3404_14240||SNP|RAPIDGENOMICS_3404_14241;QA=215344;QR=1346455;RO=34416;RPL=2649;RPP=12.8223;RPPR=215.233;RPR=2806;RUN=1;SAF=2838;SAP=22.4524;SAR=2617;SRF=17288;SRP=4.62553;SRR=17128;TYPE=snp;technology.illumina=1	GT:AD:AO:DP:PL:QA:QR:RO	0/0:35,0:0:35:0,105,301:0:1389:35	1/1:4,7:7:11:24,2,0:273:164:4	1/1:0,4:4:4:35,12,0:155:0:0	1/1:0,59:59:59:506,178,0:2358:0:0	0/0:9,0:0:9:0,27,112:0:361:9	0/0:34,3:3:37:0,87,282:123:1309:34	0/1:10,4:4:14:22,0,37:143:384:10	0/0:4,0:0:4:0,12,53:0:155:4	0/0:45,0:0:45:0,135,412:0:1709:45	0/0:75,0:0:75:0,226,684:0:2889:75	0/0:2,0:0:2:0,6,21:0:82:2	0/1:21,15:15:36:36,0,95:570:808:21	0/0:22,9:9:31:0,22,112:346:866:22	0/0:16,0:0:16:0,48,119:0:617:16	0/0:36,0:0:36:0,108,405:0:1387:36	0/1:56,49:49:105:140,0,233:1963:2191:56	0/1:10,4:4:14:18,0,163:150:393:10	1/1:0,37:37:37:318,111,0:1478:0:0	0/0:31,0:0:31:0,93,294:0:1217:31	0/0:33,0:0:33:0,99,280:0:1290:33	0/0:55,0:0:55:0,166,665:0:2154:55	0/0:90,0:0:90:0,271,834:0:3560:90	0/0:40,0:0:40:0,120,371:0:1591:40	0/0:43,0:0:43:0,129,395:0:1711:43	0/1:8,10:10:18:40,0,29:387:301:8	1/1:0,31:31:31:630,93,0:1244:0:0	0/0:30,8:8:38:0,26,328:328:1127:30	0/1:14,9:9:23:28,0,111:361:566:14	0/1:25,25:25:50:54,0,46:1000:968:25	1/1:0,8:8:8:68,24,0:324:0:0	0/1:4,3:3:7:9,0,48:123:150:4	0/1:14,16:16:30:70,0,25:634:557:14	1/1:0,63:63:63:600,190,0:2520:0:0	0/1:4,2:2:6:2,0,56:67:160:4	0/0:39,0:0:39:0,117,374:0:1521:39	0/1:4,5:5:9:14,0,3:205:164:4	0/0:40,0:0:40:0,120,377:0:1589:40	0/0:32,0:0:32:0,96,286:0:1284:32	1/1:1,3:3:4:17,1,0:123:41:1	0/0:34,0:0:34:0,102,303:0:1336:34	0/0:17,0:0:17:0,51,166:0:689:17	0/0:35,0:0:35:0,105,316:0:1379:35	0/1:20,10:10:30:34,0,113:398:788:20	0/0:18,0:0:18:0,54,176:0:702:18	0/0:65,0:0:65:0,196,567:0:2579:65	0/1:7,7:7:14:51,0,16:255:261:7	0/0:43,0:0:43:0,129,472:0:1685:43	0/0:75,0:0:75:0,226,762:0:2906:75	0/0:26,0:0:26:0,78,658:0:964:26	0/1:13,15:15:28:34,0,89:615:510:13	0/0:1,0:0:1:0,3,8:0:41:1	0/0:39,0:0:39:0,117,396:0:1475:39	0/1:23,21:21:44:48,0,105:857:868:23	0/0:33,0:0:33:0,99,381:0:1212:33	0/0:40,0:0:40:0,120,421:0:1552:40	0/0:41,0:0:41:0,123,409:0:1622:41	0/0:24,0:0:24:0,72,224:0:921:24	0/0:13,0:0:13:0,39,110:0:490:13	0/0:17,0:0:17:0,51,172:0:688:17	1/1:0,3:3:3:25,9,0:123:0:0	0/0:13,0:0:13:0,39,101:0:525:13	0/0:94,0:0:94:0,283,902:0:3747:94	0/0:55,0:0:55:0,166,690:0:2130:55	0/1:3,15:15:18:119,0,31:598:123:3	0/0:16,0:0:16:0,48,206:0:648:16	1/1:4,14:14:18:116,26,0:557:164:4	0/0:18,0:0:18:0,54,136:0:734:18	1/1:11,19:19:30:63,6,0:775:438:11	0/0:1,0:0:1:0,3,22:0:22:1	1/1:0,6:6:6:108,18,0:246:0:0	0/0:30,0:0:30:0,90,276:0:1182:30	0/0:30,0:0:30:0,90,359:0:1176:30	0/1:31,35:35:66:142,0,134:1435:1233:31	0/0:20,0:0:20:0,60,194:0:804:20	0/0:4,0:0:4:0,12,102:0:164:4	0/1:10,17:17:27:100,0,34:689:378:10	1/1:0,4:4:4:31,12,0:164:0:0	0/0:14,1:1:15:0,32,154:41:539:14	1/1:0,10:10:10:105,30,0:392:0:0	0/0:32,0:0:32:0,96,365:0:1240:32	0/0:71,0:0:71:0,214,701:0:2757:71	0/1:8,12:12:20:100,0,4:484:324:8	0/1:15,14:14:29:35,0,110:559:593:15	0/1:26,11:11:37:25,0,148:443:1043:26	0/0:50,0:0:50:0,151,507:0:1970:50	0/1:39,24:24:63:77,0,133:975:1530:39	0/0:4,0:0:4:0,12,32:0:146:4	0/1:43,14:14:57:6,0,309:570:1685:43	0/1:5,7:7:12:52,0,3:287:205:5	0/0:52,14:14:66:0,74,477:574:1995:52	0/0:11,0:0:11:0,33,159:0:438:11	1/1:0,14:14:14:165,42,0:556:0:0	0/0:14,0:0:14:0,42,138:0:570:14	0/0:6,0:0:6:0,18,74:0:219:6	0/0:49,0:0:49:0,148,518:0:1909:49	0/1:6,2:2:8:21,0,24:78:246:6	0/0:25,0:0:25:0,75,227:0:994:25	0/0:2,0:0:2:0,6,16:0:78:2	1/1:0,5:5:5:54,15,0:205:0:0	0/0:20,0:0:20:0,60,210:0:761:20	0/0:4,0:0:4:0,12,30:0:152:4	0/0:7,0:0:7:0,21,51:0:279:7	0/1:9,9:9:18:23,0,66:347:352:9	0/1:10,18:18:28:115,0,13:715:382:10	0/0:15,0:0:15:0,45,177:0:585:15	1/1:1,41:41:42:355,118,0:1663:37:1	1/1:0,14:14:14:131,42,0:556:0:0	0/0:11,1:1:12:0,26,78:37:423:11	0/0:18,0:0:18:0,54,172:0:703:18	0/0:38,0:0:38:0,114,393:0:1534:38	0/1:11,20:20:31:65,0,34:806:439:11	1/1:0,14:14:14:276,42,0:561:0:0
29380306	2662228	29380306_2662228	T	A	116454	.	AB=0.49165;ABP=9.6104;AC=72;AF=0.281559;AN=224;AO=10005;CIGAR=1X;DP=147849;DPB=63318;DPRA=0.948933;EPP=737.018;EPPR=963.736;GTI=96;LEN=1;MEANALT=1.00498;MQM=12.5595;MQMR=11.4705;NS=2112;NUMALT=1;ODDS=0.00161681;PAIRED=0.862269;PAIREDR=0.87503;PAO=0;PQA=0;PQR=0;PRO=0;PROBE=SNP|RAPIDGENOMICS_3404_14242;QA=395585;QR=1812169;RO=45587;RPL=4337;RPP=387.508;RPPR=1998.84;RPR=5668;RUN=1;SAF=5124;SAP=15.8262;SAR=4881;SRF=24343;SRP=460.474;SRR=21244;TYPE=snp;technology.illumina=1	GT:AD:AO:DP:PL:QA:QR:RO	0/0:52,0:0:52:0,157,482:0:2098:52	0/1:15,12:12:27:28,0,97:465:602:15	1/1:0,1:1:1:11,3,0:37:0:0	1/1:0,39:39:40:394,117,0:1563:0:0	0/0:19,0:0:19:0,57,237:0:730:19	0/1:32,25:25:57:141,0,133:1000:1250:32	0/1:10,6:6:16:173,0,117:242:370:10	0/0:30,0:0:30:0,90,251:0:1176:30	0/0:48,0:0:48:0,144,505:0:1899:48	0/0:30,0:0:30:0,90,276:0:1199:30	0/1:8,6:6:14:7,0,34:246:328:8	0/1:12,21:21:33:131,0,26:836:466:12	0/1:31,27:27:58:83,0,116:1086:1251:31	0/0:19,0:0:19:0,57,169:0:775:19	0/0:50,0:0:50:0,151,552:0:1989:50	0/1:67,33:33:100:3,0,306:1340:2673:67	0/1:7,1:1:8:13,0,80:37:278:7	1/1:0,29:29:29:308,87,0:1169:0:0	0/0:51,1:1:52:0,148,509:32:2026:51	0/0:29,0:0:29:0,87,307:0:1176:29	0/0:58,0:0:58:0,175,547:0:2315:58	0/0:57,0:0:57:0,172,559:0:2277:57	0/0:12,0:0:12:0,36,96:0:484:12	0/0:80,0:0:80:0,241,827:0:3210:80	0/0:3,1:1:4:0,3,20:41:123:3	1/1:0,42:42:42:853,126,0:1638:0:0	0/1:38,32:32:70:56,0,192:1294:1541:38	0/1:45,59:59:104:289,0,119:2383:1784:45	0/1:19,25:25:44:180,0,29:997:766:19	1/1:0,37:37:37:480,111,0:1504:0:0	0/1:12,17:17:29:66,0,59:684:474:12	0/1:37,27:27:64:118,0,240:1090:1464:37	1/1:0,163:163:163:1605,491,0:6568:0:0	1/1:3,6:6:9:24,5,0:246:123:3	0/0:43,0:0:43:0,129,525:0:1679:43	0/0:3,0:0:3:0,9,36:0:123:3	0/0:64,0:0:64:0,193,785:0:2580:64	0/0:37,0:0:37:0,111,355:0:1478:37	0/1:23,14:14:37:14,0,100:574:934:23	0/0:61,0:0:61:0,184,577:0:2393:61	0/0:52,0:0:52:0,157,601:0:2068:52	0/0:29,2:2:31:0,74,251:82:1163:29	0/1:39,36:36:75:149,0,203:1446:1530:39	0/0:28,0:0:28:0,84,275:0:1122:28	0/0:31,0:0:31:0,93,307:0:1231:31	1/1:0,8:8:8:68,24,0:328:0:0	0/0:45,0:0:45:0,135,474:0:1778:45	0/0:55,0:0:55:0,166,601:0:2216:55	0/0:24,0:0:24:0,72,633:0:953:24	1/1:11,32:32:43:182,23,0:1274:443:11	0/0:4,1:1:5:0,5,21:41:160:4	0/0:50,0:0:50:0,151,590:0:1995:50	0/1:59,52:52:111:209,0,196:2053:2376:59	0/0:43,0:0:43:0,129,552:0:1676:43	0/0:78,0:0:78:0,235,891:0:3151:78	0/0:76,0:0:76:0,229,801:0:3035:76	0/0:36,0:0:36:0,108,413:0:1385:36	0/0:17,0:0:17:0,51,201:0:683:17	0/0:23,0:0:23:0,69,208:0:935:23	0/1:14,5:5:19:12,0,72:205:574:14	0/0:30,0:0:30:0,90,346:0:1218:30	0/0:169,0:0:169:0,509,1699:0:6766:169	0/0:58,0:0:58:0,175,643:0:2308:58	0/0:33,9:9:42:0,56,296:369:1333:33	0/0:46,0:0:46:0,138,388:0:1842:46	0/0:10,4:4:14:0,4,61:145:410:10	0/0:50,0:0:50:0,151,572:0:2030:50	1/1:10,35:35:45:201,10,0:1409:406:10	0/1:14,3:3:17:39,0,83:119:574:14	1/1:0,12:12:12:233,36,0:455:0:0	0/0:93,0:0:93:0,280,872:0:3704:93	0/0:62,0:0:62:0,187,696:0:2458:62	0/1:52,29:29:81:74,0,327:1175:2046:52	0/0:46,0:0:46:0,138,547:0:1851:46	0/0:6,0:0:6:0,18,49:0:246:6	0/1:22,12:12:34:22,0,176:484:885:22	1/1:0,8:8:8:105,24,0:328:0:0	0/1:12,12:12:24:55,0,56:485:474:12	1/1:0,17:17:17:238,51,0:681:0:0	0/0:34,0:0:34:0,102,323:0:1378:34	0/0:147,0:0:147:0,443,1358:0:5854:147	0/1:22,18:18:40:16,0,79:734:886:22	0/1:18,12:12:30:15,0,77:484:715:18	0/1:24,20:20:44:29,0,115:799:961:24	0/0:31,0:0:31:0,93,272:0:1229:31	0/1:30,61:61:91:368,0,17:2431:1214:30	0/1:3,5:5:8:26,0,36:186:119:3	0/1:51,33:33:84:68,0,213:1318:2074:51	0/1:7,10:10:17:78,0,26:383:287:7	0/1:28,18:18:46:31,0,177:711:1087:28	0/0:21,0:0:21:0,63,201:0:836:21	1/1:0,22:22:22:325,66,0:889:0:0	0/0:29,0:0:29:0,87,338:0:1172:29	0/0:11,0:0:11:0,33,111:0:414:11	0/0:42,0:0:42:0,126,374:0:1693:42	0/1:18,26:26:44:181,0,20:1062:703:18	0/0:16,0:0:16:0,48,136:0:644:16	0/0:9,0:0:9:0,27,67:0:365:9	1/1:0,28:28:28:302,84,0:1126:0:0	0/0:26,0:0:26:0,78,281:0:1049:26	0/0:51,0:0:51:0,154,482:0:2058:51	0/1:7,6:6:13:63,0,19:246:247:7	0/1:12,13:13:25:65,0,43:519:476:12	0/1:25,40:40:65:184,0,57:1632:1004:25	0/0:45,0:0:45:0,135,463:0:1821:45	1/1:0,71:71:71:631,214,0:2841:0:0	1/1:0,40:40:40:456,120,0:1591:0:0	0/1:13,5:5:18:12,0,194:192:529:13	0/0:23,0:0:23:0,69,219:0:925:23	0/0:62,0:0:62:0,187,828:0:2489:62	1/1:0,14:14:14:102,42,0:570:0:0	1/1:0,15:15:15:409,45,0:588:0:0
29380306	2662292	29380306_2662292	C	G	105928	.	AB=0.490219;ABP=11.591;AC=69;AF=0.2862;AN=224;AO=9292;CIGAR=1X;DP=136588;DPB=56849;DPRA=0.941764;EPP=631.55;EPPR=2921.81;GTI=94;LEN=1;MEANALT=1.00626;MQM=12.7204;MQMR=11.5525;NS=2112;NUMALT=1;ODDS=0.00612525;PAIRED=0.858158;PAIREDR=0.881597;PAO=0;PQA=0;PQR=0;PRO=0;PROBE=SNP|RAPIDGENOMICS_3404_14242;QA=369950;QR=1644200;RO=41004;RPL=5814;RPP=1278.25;RPPR=9141.08;RPR=3478;RUN=1;SAF=3288;SAP=1726.88;SAR=6004;SRF=16784;SRP=2931.25;SRR=24220;TYPE=snp;technology.illumina=1	GT:AD:AO:DP:PL:QA:QR:RO	0/0:29,0:0:29:0,87,247:0:1181:29	0/1:20,20:20:40:57,0,122:804:812:20	1/1:0,1:1:1:11,3,0:41:0:0	1/1:0,35:35:35:374,105,0:1401:0:0	0/0:13,0:0:13:0,39,145:0:529:13	0/1:28,32:32:60:231,0,75:1263:1108:28	0/1:8,5:5:13:111,0,100:205:328:8	0/0:33,0:0:33:0,99,281:0:1306:33	0/0:33,0:0:33:0,99,355:0:1314:33	0/0:34,0:0:34:0,102,339:0:1342:34	0/1:7,6:6:13:10,0,28:246:274:7	1/1:9,38:38:47:332,42,0:1522:365:9	0/1:36,18:18:54:27,0,177:726:1430:36	0/0:12,0:0:12:0,36,94:0:479:12	0/0:54,0:0:54:0,163,538:0:2118:54	0/0:53,23:23:76:0,20,261:924:2104:53	0/0:4,0:0:4:0,12,87:0:160:4	1/1:0,29:29:29:315,87,0:1155:0:0	0/0:48,1:1:49:0,138,524:41:1956:48	0/0:16,0:0:16:0,48,198:0:634:16	0/0:50,0:0:50:0,151,521:0:1970:50	0/0:50,0:0:50:0,151,524:0:2021:50	0/0:14,0:0:14:0,42,112:0:570:14	0/0:77,0:0:77:0,232,747:0:3063:77	0/0:1,0:0:1:0,3,9:0:37:1	1/1:0,36:36:36:733,108,0:1445:0:0	0/1:50,35:35:85:35,0,279:1423:2029:50	0/1:46,56:56:102:259,0,134:2257:1848:46	0/1:13,19:19:32:127,0,11:752:519:13	1/1:0,35:35:35:454,105,0:1423:0:0	0/1:12,11:11:23:19,0,53:447:488:12	0/1:23,18:18:41:70,0,148:732:930:23	1/1:0,115:115:115:1181,346,0:4549:0:0	1/1:3,9:9:12:57,8,0:365:123:3	0/0:62,0:0:62:0,187,625:0:2482:62	0/1:6,4:4:10:93,0,41:164:242:6	0/0:56,0:0:56:0,169,745:0:2263:56	0/0:36,0:0:36:0,108,414:0:1422:36	0/0:29,14:14:43:0,2,133:561:1161:29	0/0:58,0:0:58:0,175,576:0:2327:58	0/0:52,0:0:52:0,157,553:0:2072:52	0/0:28,2:2:30:0,71,258:82:1144:28	0/1:33,26:26:59:151,0,208:1049:1315:33	0/0:30,0:0:30:0,90,302:0:1214:30	0/0:39,0:0:39:0,117,407:0:1559:39	1/1:0,2:2:2:19,6,0:82:0:0	0/0:60,0:0:60:0,181,600:0:2372:60	0/0:50,0:0:50:0,151,589:0:1994:50	0/0:30,0:0:30:0,90,693:0:1153:30	1/1:7,27:27:34:167,38,0:1057:274:7	0/1:2,2:2:4:6,0,5:82:82:2	0/0:39,0:0:39:0,117,419:0:1548:39	0/1:56,42:42:98:172,0,198:1655:2261:56	0/0:29,0:0:29:0,87,376:0:1164:29	0/0:53,0:0:53:0,160,590:0:2129:53	0/0:75,0:0:75:0,226,798:0:3036:75	0/0:34,0:0:34:0,102,357:0:1322:34	0/0:23,0:0:23:0,69,255:0:934:23	0/0:26,0:0:26:0,78,276:0:1045:26	0/0:17,2:2:19:0,9,122:82:674:17	0/0:26,0:0:26:0,78,278:0:1066:26	0/0:165,0:0:165:0,497,1685:0:6667:165	0/0:59,0:0:59:0,178,699:0:2363:59	0/1:21,18:18:39:43,0,103:738:844:21	0/0:34,0:0:34:0,102,283:0:1355:34	0/0:10,3:3:13:0,8,73:123:402:10	0/0:71,0:0:71:0,214,795:0:2844:71	0/1:14,41:41:55:253,0,9:1659:538:14	0/1:14,3:3:17:39,0,83:119:558:14	1/1:0,12:12:12:271,36,0:474:0:0	0/0:78,0:0:78:0,235,744:0:3068:78	0/0:40,0:0:40:0,120,462:0:1584:40	0/1:51,31:31:82:92,0,345:1259:2040:51	0/0:47,0:0:47:0,141,476:0:1896:47	0/0:3,0:0:3:0,9,25:0:123:3	0/0:16,9:9:25:0,1,101:365:639:16	1/1:0,3:3:3:22,9,0:123:0:0	0/1:13,13:13:26:48,0,68:529:529:13	1/1:0,22:22:22:334,66,0:865:0:0	0/0:20,0:0:20:0,60,224:0:803:20	0/0:125,0:0:125:0,376,1199:0:5036:125	0/0:27,5:5:32:0,56,210:197:1089:27	0/1:16,11:11:27:15,0,74:437:652:16	0/1:27,17:17:44:8,0,176:681:1075:27	0/0:57,0:0:57:0,172,608:0:2267:57	1/1:15,52:52:67:379,56,0:2104:607:15	0/1:7,5:5:12:24,0,64:205:283:7	0/1:41,31:31:72:86,0,216:1267:1604:41	0/1:5,11:11:16:115,0,13:430:192:5	0/0:46,16:16:62:0,25,277:634:1807:46	0/0:26,0:0:26:0,78,208:0:1062:26	1/1:0,25:25:25:374,75,0:1021:0:0	0/0:18,0:0:18:0,54,183:0:730:18	0/0:10,0:0:10:0,30,82:0:410:10	0/0:47,0:0:47:0,141,427:0:1826:47	1/1:10,24:24:34:210,21,0:966:406:10	0/0:16,0:0:16:0,48,135:0:621:16	0/0:6,0:0:6:0,18,48:0:238:6	1/1:0,34:34:34:374,102,0:1378:0:0	0/0:22,1:1:23:0,58,260:27:894:22	0/0:38,0:0:38:0,114,377:0:1536:38	0/1:12,5:5:17:37,0,69:205:480:12	0/1:14,22:22:36:175,0,30:880:574:14	0/1:23,32:32:55:171,0,29:1304:935:23	0/0:39,0:0:39:0,117,436:0:1545:39	1/1:0,51:51:51:525,154,0:2061:0:0	1/1:0,40:40:40:423,120,0:1623:0:0	0/0:13,4:4:17:0,12,225:164:533:13	0/0:12,0:0:12:0,36,102:0:483:12	0/0:41,0:0:41:0,123,467:0:1654:41	1/1:0,8:8:8:58,24,0:324:0:0	1/1:0,7:7:7:171,21,0:287:0:0
29380306	2711736	29380306_2711736	A	G	59702.2	.	AB=0.400207;ABP=586.791;AC=62;AF=0.25031;AN=218;AO=4763;CIGAR=1X;DP=102740;DPB=38568;DPRA=0.763783;EPP=94.9211;EPPR=697.564;GTI=190;LEN=1;MEANALT=1.00262;MQM=18.0945;MQMR=11.0906;NS=2112;NUMALT=1;ODDS=0.0447851;PAIRED=0.604871;PAIREDR=0.883322;PAO=0;PQA=0;PQR=0;PRO=0;PROBE=SNP|RAPIDGENOMICS_3404_14243;QA=188373;QR=1262228;RO=31437;RPL=3149;RPP=1077.22;RPPR=10.0393;RPR=1614;RUN=1;SAF=2492;SAP=25.2771;SAR=2271;SRF=15848;SRP=7.64384;SRR=15589;TYPE=snp;technology.illumina=1	GT:AD:AO:DP:PL:QA:QR:RO	0/0:17,0:0:17:0,51,168:0:684:17	1/1:3,4:4:7:89,1,0:145:123:3	1/1:0,4:4:4:33,12,0:164:0:0	1/1:0,49:49:49:780,148,0:1957:0:0	0/0:8,0:0:8:0,24,84:0:324:8	0/1:39,28:28:67:223,0,162:1104:1573:39	0/1:10,6:6:16:108,0,144:223:383:10	0/0:1,0:0:1:0,3,8:0:41:1	0/0:68,0:0:68:0,205,566:0:2737:68	0/0:39,0:0:39:0,117,334:0:1567:39	0/0:14,2:2:16:0,37,107:82:543:14	0/0:15,5:5:20:0,22,79:205:602:15	0/1:6,5:5:11:22,0,23:205:242:6	0/0:18,0:0:18:0,54,191:0:734:18	0/0:47,0:0:47:0,141,490:0:1874:47	0/1:12,15:15:27:316,0,59:599:488:12	0/1:8,6:6:14:88,0,64:229:320:8	1/1:0,43:43:43:649,129,0:1716:0:0	0/0:53,0:0:53:0,160,457:0:2130:53	0/0:48,0:0:48:0,144,438:0:1937:48	0/0:41,0:0:41:0,123,376:0:1624:41	0/0:32,0:0:32:0,96,334:0:1290:32	0/0:17,0:0:17:0,51,258:0:689:17	0/0:91,0:0:91:0,274,794:0:3679:91	1/1:3,8:8:11:35,4,0:324:114:3	0/1:8,17:17:25:243,0,164:689:301:8	0/1:9,6:6:15:42,0,49:246:365:9	0/1:28,7:7:35:92,0,217:283:1140:28	0/0:62,13:13:75:0,3,447:516:2494:62	1/1:0,20:20:20:231,60,0:798:0:0	0/0:12,3:3:15:0,9,112:119:470:12	0/1:18,13:13:31:61,0,56:520:720:18	1/1:0,13:13:13:231,39,0:529:0:0	0/1:8,4:4:12:18,0,34:160:324:8	0/0:14,0:0:14:0,42,150:0:566:14	0/0:5,2:2:7:0,8,23:78:201:5	0/0:13,0:0:13:0,39,123:0:524:13	0/0:42,0:0:42:0,126,523:0:1684:42	1/1:3,6:6:9:22,3,0:242:119:3	0/0:41,0:0:41:0,123,354:0:1633:41	0/0:44,0:0:44:0,132,374:0:1771:44	0/0:45,0:0:45:0,135,451:0:1837:45	0/1:26,19:19:45:76,0,97:744:1053:26	./.:.:.:.:.:.:.:.	0/0:40,0:0:40:0,120,366:0:1599:40	1/1:0,2:2:2:17,6,0:82:0:0	0/0:58,0:0:58:0,175,658:0:2330:58	0/0:43,0:0:43:0,129,413:0:1702:43	0/0:21,0:0:21:0,63,521:0:844:21	0/1:24,5:5:29:59,0,134:205:971:24	0/1:1,1:1:2:25,0,2:41:41:1	0/0:28,0:0:28:0,84,212:0:1140:28	0/1:14,19:19:33:141,0,59:758:566:14	0/0:37,0:0:37:0,111,434:0:1475:37	0/0:45,0:0:45:0,135,585:0:1821:45	0/0:53,0:0:53:0,160,474:0:2100:53	0/0:36,0:0:36:0,108,382:0:1451:36	0/0:9,0:0:9:0,27,73:0:365:9	0/0:12,0:0:12:0,36,96:0:492:12	0/0:5,0:0:5:0,15,40:0:205:5	0/0:41,0:0:41:0,123,383:0:1673:41	0/0:80,0:0:80:0,241,714:0:3199:80	0/0:70,0:0:70:0,211,658:0:2791:70	0/1:22,22:22:44:284,0,99:889:871:22	0/0:25,0:0:25:0,75,231:0:998:25	0/1:8,3:3:11:55,0,51:123:320:8	0/0:5,0:0:5:0,15,45:0:201:5	0/1:10,11:11:21:66,0,60:451:401:10	0/0:5,0:0:5:0,15,41:0:205:5	0/1:1,6:6:7:146,0,18:228:41:1	0/0:35,0:0:35:0,105,282:0:1415:35	0/0:21,0:0:21:0,63,187:0:861:21	0/1:27,9:9:36:3,0,124:365:1095:27	0/0:65,0:0:65:0,196,679:0:2581:65	./.:.:.:.:.:.:.:.	0/1:7,2:2:9:33,0,51:82:274:7	1/1:0,10:10:10:123,30,0:388:0:0	0/1:4,3:3:7:23,0,10:119:164:4	1/1:0,10:10:10:159,30,0:398:0:0	0/0:29,0:0:29:0,87,290:0:1155:29	0/0:82,0:0:82:0,247,776:0:3333:82	0/1:5,2:2:7:18,0,23:82:205:5	0/1:8,5:5:13:62,0,44:187:328:8	0/1:30,14:14:44:9,0,117:570:1217:30	0/0:30,0:0:30:0,90,293:0:1191:30	0/1:24,21:21:45:107,0,99:857:972:24	0/1:2,7:7:9:113,0,8:287:73:2	0/1:28,22:22:50:307,0,117:886:1136:28	0/1:4,2:2:6:39,0,15:73:164:4	0/1:13,11:11:24:177,0,73:451:515:13	0/0:17,0:0:17:0,51,206:0:674:17	1/1:0,6:6:6:90,18,0:237:0:0	0/0:10,0:0:10:0,30,100:0:406:10	0/0:5,0:0:5:0,15,46:0:205:5	0/0:37,0:0:37:0,111,381:0:1491:37	0/0:15,8:8:23:0,11,119:328:611:15	0/0:50,0:0:50:0,151,422:0:1992:50	0/0:4,0:0:4:0,12,53:0:164:4	1/1:0,13:13:13:181,39,0:533:0:0	0/0:10,0:0:10:0,30,106:0:410:10	0/0:9,0:0:9:0,27,104:0:347:9	0/0:18,3:3:21:0,18,146:123:729:18	0/0:3,0:0:3:0,9,25:0:123:3	0/1:11,16:16:27:140,0,29:648:406:11	0/0:20,0:0:20:0,60,177:0:816:20	1/1:0,39:39:39:974,117,0:1564:0:0	1/1:0,21:21:21:336,63,0:826:0:0	0/1:7,10:10:17:127,0,26:401:287:7	0/0:12,0:0:12:0,36,105:0:480:12	0/0:25,0:0:25:0,75,209:0:1007:25	./.:.:.:.:.:.:.:.	0/1:1,9:9:10:169,0,11:360:41:1
29380306	2836750	29380306_2836750	C	T	57117	.	AB=0.422517;ABP=278.609;AC=62;AF=0.26118;AN=220;AO=4307;CIGAR=1X;DP=93945;DPB=42303;DPRA=0.795844;EPP=106.471;EPPR=1125.56;GTI=161;LEN=1;MEANALT=1;MQM=16.6069;MQMR=11.481;NS=2112;NUMALT=1;ODDS=0.0256349;PAIRED=0.73485;PAIREDR=0.880714;PAO=0;PQA=0;PQR=0;PRO=0;PROBE=SNP|RAPIDGENOMICS_3404_14244||SNP|RAPIDGENOMICS_3404_14245;QA=171690;QR=1351686;RO=33734;RPL=2293;RPP=42.2556;RPPR=23.6318;RPR=2014;RUN=1;SAF=2156;SAP=3.0229;SAR=2151;SRF=16813;SRP=3.76112;SRR=16921;TYPE=snp;technology.illumina=1	GT:AD:AO:DP:PL:QA:QR:RO	0/0:42,0:0:42:0,126,465:0:1710:42	0/1:7,5:5:12:66,0,58:201:287:7	0/0:4,0:0:4:0,12,56:0:128:4	1/1:0,41:41:41:543,123,0:1673:0:0	0/0:17,0:0:17:0,51,275:0:688:17	0/1:12,10:10:22:121,0,40:384:488:12	0/1:6,2:2:8:44,0,78:82:232:6	0/0:6,0:0:6:0,18,82:0:242:6	0/0:32,0:0:32:0,96,294:0:1308:32	0/0:57,0:0:57:0,172,518:0:2321:57	0/1:9,4:4:13:2,0,63:164:369:9	0/1:25,14:14:39:75,0,206:565:1013:25	0/1:14,9:9:23:49,0,41:369:548:14	0/0:10,0:0:10:0,30,85:0:401:10	0/0:46,0:0:46:0,138,567:0:1868:46	0/1:10,6:6:16:54,0,68:246:406:10	0/1:2,6:6:8:126,0,24:224:82:2	1/1:0,42:42:42:653,126,0:1682:0:0	0/0:40,0:0:40:0,120,461:0:1589:40	0/0:7,0:0:7:0,21,130:0:275:7	0/0:19,0:0:19:0,57,275:0:771:19	0/0:43,0:0:43:0,129,344:0:1733:43	0/0:36,0:0:36:0,108,408:0:1429:36	0/0:94,0:0:94:0,283,843:0:3748:94	0/0:7,3:3:10:0,11,58:123:260:7	1/1:0,11:11:11:292,33,0:428:0:0	0/1:19,16:16:35:121,0,99:629:745:19	0/1:26,18:18:44:142,0,137:692:1028:26	0/1:15,24:24:39:147,0,25:970:607:15	1/1:0,15:15:15:235,45,0:611:0:0	0/0:5,1:1:6:0,6,51:41:197:5	0/1:12,5:5:17:14,0,82:205:488:12	1/1:0,45:45:45:649,135,0:1820:0:0	0/1:2,2:2:4:27,0,10:82:82:2	0/0:27,0:0:27:0,81,340:0:1089:27	./.:.:.:.:.:.:.:.	0/0:38,0:0:38:0,114,395:0:1523:38	0/0:28,0:0:28:0,84,305:0:1130:28	0/1:4,3:3:7:11,0,9:100:164:4	0/0:57,0:0:57:0,172,562:0:2244:57	0/0:14,0:0:14:0,42,144:0:566:14	0/0:49,0:0:49:0,148,442:0:1957:49	0/1:34,42:42:76:435,0,141:1706:1370:34	0/0:4,0:0:4:0,12,57:0:156:4	0/0:61,0:0:61:0,184,666:0:2450:61	0/1:2,3:3:5:70,0,4:123:82:2	0/0:54,0:0:54:0,163,532:0:2175:54	0/0:49,0:0:49:0,148,540:0:1922:49	0/0:20,0:0:20:0,60,455:0:803:20	0/1:25,19:19:44:83,0,86:758:1002:25	0/1:2,2:2:4:11,0,11:82:82:2	0/0:46,0:0:46:0,138,421:0:1832:46	0/1:35,18:18:53:86,0,162:725:1397:35	0/0:36,0:0:36:0,108,582:0:1419:36	0/0:45,0:0:45:0,135,612:0:1823:45	0/0:102,1:1:103:0,298,968:37:4109:102	0/0:30,0:0:30:0,90,274:0:1205:30	0/0:34,0:0:34:0,102,369:0:1382:34	0/0:28,0:0:28:0,84,256:0:1135:28	0/1:6,2:2:8:34,0,24:82:238:6	0/0:22,0:0:22:0,66,210:0:894:22	0/0:109,0:0:109:0,328,1260:0:4341:109	0/0:58,0:0:58:0,175,656:0:2352:58	0/1:17,16:16:33:49,0,79:616:693:17	0/0:32,0:0:32:0,96,345:0:1269:32	0/1:17,17:17:34:90,0,14:685:697:17	0/0:13,0:0:13:0,39,142:0:497:13	0/1:12,10:10:22:47,0,100:410:480:12	0/0:2,0:0:2:0,6,23:0:82:2	1/1:0,4:4:4:141,12,0:160:0:0	0/0:83,0:0:83:0,250,940:0:3307:83	0/0:51,0:0:51:0,154,519:0:2079:51	0/1:23,40:40:63:355,0,33:1632:930:23	0/0:37,0:0:37:0,111,323:0:1501:37	./.:.:.:.:.:.:.:.	0/1:15,12:12:27:157,0,82:479:592:15	1/1:0,10:10:10:134,30,0:410:0:0	0/1:5,5:5:10:42,0,44:205:205:5	1/1:0,7:7:7:131,21,0:287:0:0	0/0:12,0:0:12:0,36,112:0:488:12	0/0:73,0:0:73:0,220,679:0:2936:73	0/0:13,1:1:14:0,20,78:41:511:13	0/0:15,2:2:17:0,33,172:63:602:15	0/1:42,19:19:61:5,0,256:757:1674:42	0/0:17,0:0:17:0,51,168:0:680:17	0/1:31,16:16:47:172,0,162:652:1216:31	0/0:7,2:2:9:0,12,62:82:283:7	0/1:33,22:22:55:184,0,159:897:1349:33	0/1:9,10:10:19:126,0,64:402:365:9	0/1:44,16:16:60:179,0,252:656:1769:44	0/0:49,0:0:49:0,148,491:0:1966:49	1/1:0,14:14:14:140,42,0:561:0:0	0/0:24,0:0:24:0,72,312:0:952:24	0/0:3,0:0:3:0,9,48:0:123:3	0/0:64,0:0:64:0,193,656:0:2572:64	0/0:12,0:0:12:0,36,161:0:483:12	0/0:44,0:0:44:0,132,546:0:1766:44	0/0:19,0:0:19:0,57,208:0:733:19	1/1:0,4:4:4:57,12,0:164:0:0	0/0:19,0:0:19:0,57,231:0:750:19	0/0:11,0:0:11:0,33,84:0:442:11	0/1:5,10:10:15:133,0,14:410:196:5	0/1:3,4:4:7:16,0,67:164:123:3	0/1:14,16:16:30:122,0,42:612:566:14	0/0:39,0:0:39:0,117,338:0:1550:39	1/1:0,81:81:81:941,244,0:3267:0:0	1/1:0,19:19:19:269,57,0:745:0:0	0/1:11,3:3:14:13,0,51:123:447:11	0/0:43,0:0:43:0,129,420:0:1749:43	0/0:21,0:0:21:0,63,226:0:848:21	0/1:2,1:1:3:3,0,12:41:82:2	1/1:0,6:6:6:191,18,0:242:0:0
29380306	2836772	29380306_2836772	G	C	53697.2	.	AB=0.420778;ABP=263.807;AC=61;AF=0.256363;AN=220;AO=3995;CIGAR=1X;DP=89098;DPB=39853;DPRA=0.79881;EPP=424.891;EPPR=1605.82;GTI=156;LEN=1;MEANALT=1.00268;MQM=16.2621;MQMR=11.4608;NS=2112;NUMALT=1;ODDS=0.0101821;PAIRED=0.749437;PAIREDR=0.884837;PAO=0;PQA=0;PQR=0;PRO=0;PROBE=SNP|RAPIDGENOMICS_3404_14244||SNP|RAPIDGENOMICS_3404_14245;QA=158016;QR=1274592;RO=31868;RPL=2366;RPP=298.248;RPPR=2226.2;RPR=1629;RUN=1;SAF=1713;SAP=178.99;SAR=2282;SRF=14429;SRP=620.362;SRR=17439;TYPE=snp;technology.illumina=1	GT:AD:AO:DP:PL:QA:QR:RO	0/0:44,0:0:44:0,132,486:0:1766:44	0/1:10,5:5:15:56,0,83:182:388:10	0/0:4,0:0:4:0,12,56:0:155:4	1/1:0,52:52:52:650,157,0:2077:0:0	0/0:17,0:0:17:0,51,271:0:672:17	0/1:17,10:10:27:112,0,98:402:679:17	0/1:5,2:2:7:46,0,73:78:187:5	0/0:6,0:0:6:0,18,82:0:246:6	0/0:31,0:0:31:0,93,283:0:1259:31	0/0:54,0:0:54:0,163,494:0:2153:54	0/1:5,3:3:8:8,0,27:123:201:5	0/1:26,9:9:35:6,0,221:361:1011:26	0/1:12,9:9:21:55,0,31:352:488:12	0/0:9,0:0:9:0,27,72:0:365:9	0/0:45,0:0:45:0,135,570:0:1819:45	0/1:9,6:6:15:57,0,41:244:369:9	0/1:3,2:2:5:23,0,53:82:104:3	1/1:0,41:41:41:645,123,0:1651:0:0	0/0:26,0:0:26:0,78,291:0:1017:26	0/0:9,0:0:9:0,27,139:0:369:9	0/0:20,0:0:20:0,60,234:0:789:20	0/0:38,0:0:38:0,114,284:0:1476:38	0/0:38,0:0:38:0,114,450:0:1497:38	0/0:91,0:0:91:0,274,824:0:3675:91	0/0:6,3:3:9:0,8,50:123:242:6	1/1:0,16:16:16:391,48,0:637:0:0	0/1:13,14:14:27:133,0,55:566:525:13	0/1:24,19:19:43:186,0,123:771:954:24	0/1:18,26:26:44:156,0,47:1031:712:18	1/1:0,20:20:20:294,60,0:816:0:0	0/0:3,1:1:4:0,0,35:41:111:3	0/1:11,8:8:19:30,0,69:324:447:11	1/1:0,55:55:55:849,166,0:2211:0:0	0/1:2,1:1:3:22,0,13:41:82:2	0/0:21,0:0:21:0,63,197:0:847:21	./.:.:.:.:.:.:.:.	0/0:40,0:0:40:0,120,401:0:1590:40	0/0:13,0:0:13:0,39,130:0:506:13	0/1:4,4:4:8:16,0,6:156:164:4	0/0:50,0:0:50:0,151,498:0:2028:50	0/0:19,0:0:19:0,57,203:0:753:19	0/0:53,0:0:53:0,160,489:0:2113:53	0/1:32,34:34:66:362,0,152:1360:1304:32	0/0:6,0:0:6:0,18,113:0:238:6	0/0:64,0:0:64:0,193,693:0:2577:64	0/1:2,3:3:5:70,0,4:123:82:2	0/0:47,0:0:47:0,141,446:0:1874:47	0/0:57,0:0:57:0,172,667:0:2281:57	0/0:18,0:0:18:0,54,432:0:730:18	0/1:21,20:20:41:103,0,48:790:853:21	0/1:2,2:2:4:11,0,11:82:74:2	0/0:39,0:0:39:0,117,366:0:1558:39	0/1:31,21:21:52:201,0,113:843:1246:31	0/0:29,0:0:29:0,87,445:0:1152:29	0/0:44,0:0:44:0,132,581:0:1769:44	0/0:107,0:0:107:0,322,1105:0:4297:107	0/0:25,0:0:25:0,75,247:0:1012:25	0/0:37,0:0:37:0,111,435:0:1485:37	0/0:25,0:0:25:0,75,212:0:1008:25	0/1:7,2:2:9:31,0,28:82:287:7	0/0:20,0:0:20:0,60,189:0:812:20	0/0:105,0:0:105:0,316,1183:0:4149:105	0/0:71,0:0:71:0,214,792:0:2814:71	0/1:20,13:13:33:14,0,104:494:807:20	0/0:29,0:0:29:0,87,322:0:1169:29	0/1:16,14:14:30:72,0,18:566:637:16	0/0:13,0:0:13:0,39,148:0:497:13	0/1:12,11:11:23:44,0,98:451:488:12	0/0:2,0:0:2:0,6,23:0:82:2	1/1:0,6:6:6:190,18,0:208:0:0	0/0:68,0:0:68:0,205,775:0:2691:68	0/0:36,0:0:36:0,108,363:0:1464:36	0/1:22,34:34:56:315,0,43:1374:878:22	0/0:37,0:0:37:0,111,345:0:1477:37	./.:.:.:.:.:.:.:.	0/1:11,4:4:15:49,0,74:156:438:11	1/1:0,12:12:12:152,36,0:488:0:0	0/1:4,5:5:9:45,0,39:205:164:4	1/1:0,5:5:5:74,15,0:205:0:0	0/0:12,0:0:12:0,36,112:0:492:12	0/0:67,0:0:67:0,202,644:0:2694:67	0/0:12,1:1:13:0,17,70:41:488:12	0/0:12,2:2:14:0,24,126:78:484:12	0/1:40,19:19:59:11,0,225:766:1589:40	0/0:15,0:0:15:0,45,148:0:599:15	0/1:20,17:17:37:211,0,75:669:811:20	0/0:7,2:2:9:0,12,63:82:287:7	0/1:24,19:19:43:137,0,116:756:980:24	0/1:7,8:8:15:64,0,47:324:279:7	0/1:44,16:16:60:179,0,233:656:1762:44	0/0:47,0:0:47:0,141,454:0:1879:47	1/1:0,12:12:12:115,36,0:488:0:0	0/0:24,0:0:24:0,72,297:0:921:24	0/0:3,0:0:3:0,9,48:0:123:3	0/0:61,0:0:61:0,184,643:0:2489:61	0/0:14,0:0:14:0,42,168:0:561:14	0/0:48,0:0:48:0,144,594:0:1933:48	0/0:19,0:0:19:0,57,207:0:734:19	1/1:0,5:5:5:64,15,0:205:0:0	0/0:15,0:0:15:0,45,196:0:588:15	0/0:11,0:0:11:0,33,84:0:442:11	0/1:2,5:5:7:44,0,18:201:82:2	0/0:3,0:0:3:0,9,88:0:123:3	0/1:12,16:16:28:124,0,23:638:480:12	0/0:40,0:0:40:0,120,343:0:1605:40	1/1:0,73:73:73:833,220,0:2936:0:0	1/1:0,15:15:15:217,45,0:611:0:0	0/1:8,3:3:11:22,0,36:119:308:8	0/0:46,0:0:46:0,138,428:0:1855:46	0/0:20,0:0:20:0,60,213:0:802:20	0/1:2,1:1:3:3,0,12:41:82:2	1/1:0,7:7:7:225,21,0:279:0:0
29380308	1248530	29380308_1248530	A	G	3678.48	.	AB=0.412587;ABP=12.501;AC=0;AF=0.00278638;AN=224;AO=77;CIGAR=1X;DP=210962;DPB=102904;DPRA=0.824313;EPP=26.7273;EPPR=4570.45;GTI=11;LEN=1;MEANALT=1;MQM=14.7143;MQMR=11.9989;NS=2112;NUMALT=1;ODDS=0.513724;PAIRED=0.779221;PAIREDR=0.862779;PAO=0;PQA=0;PQR=0;PRO=0;PROBE=SNP|RAPIDGENOMICS_3404_31492||SNP|RAPIDGENOMICS_3404_31493||SNP|RAPIDGENOMICS_3404_31494||SNP|RAPIDGENOMICS_3404_31495||SNP|RAPIDGENOMICS_3404_31496;QA=3079;QR=4025887;RO=101814;RPL=58;RPP=45.9039;RPPR=38038.5;RPR=19;RUN=1;SAF=13;SAP=76.3609;SAR=64;SRF=39596;SRP=10917.6;SRR=62218;TYPE=snp;technology.illumina=1	GT:AD:AO:DP:PL:QA:QR:RO	0/0:58,0:0:58:0,175,682:0:2287:58	0/0:26,0:0:26:0,78,314:0:1034:26	0/0:8,0:0:8:0,24,78:0:315:8	0/0:160,0:0:160:0,482,1856:0:6412:160	0/0:31,0:0:31:0,93,360:0:1246:31	0/0:79,0:0:79:0,238,783:0:3120:79	0/0:22,0:0:22:0,66,464:0:775:22	0/0:7,0:0:7:0,21,61:0:264:7	0/0:74,0:0:74:0,223,842:0:2903:74	0/0:116,0:0:116:0,349,1134:0:4642:116	0/0:10,0:0:10:0,30,133:0:397:10	0/0:92,0:0:92:0,277,908:0:3544:92	0/0:73,0:0:73:0,220,900:0:2912:73	0/0:23,0:0:23:0,69,291:0:930:23	0/0:88,0:0:88:0,265,1054:0:3503:88	0/0:153,0:0:153:0,461,1535:0:6088:153	0/0:31,0:0:31:0,93,736:0:1163:31	0/0:120,0:0:120:0,361,1160:0:4793:120	0/0:128,0:0:128:0,385,1307:0:5050:128	0/0:93,0:0:93:0,280,1001:0:3690:93	0/0:93,0:0:93:0,280,919:0:3694:93	0/0:141,0:0:141:0,424,1410:0:5625:141	0/0:44,0:0:44:0,132,409:0:1749:44	0/0:140,0:0:140:0,421,1635:0:5519:140	0/0:36,0:0:36:0,108,331:0:1460:36	0/0:71,0:0:71:0,214,1621:0:2772:71	0/0:86,0:0:86:0,259,844:0:3342:86	0/0:128,0:0:128:0,385,1297:0:5021:128	0/0:131,0:0:131:0,394,1402:0:5253:131	0/0:71,0:0:71:0,214,760:0:2828:71	0/0:46,0:0:46:0,138,556:0:1848:46	0/0:44,0:0:44:0,132,433:0:1729:44	0/0:176,0:0:176:0,530,1797:0:6936:176	0/0:29,0:0:29:0,87,228:0:1163:29	0/0:75,0:0:75:0,226,966:0:3000:75	0/0:9,0:0:9:0,27,105:0:365:9	0/0:88,0:0:88:0,265,949:0:3503:88	0/0:32,0:0:32:0,96,317:0:1286:32	0/0:20,0:0:20:0,60,197:0:790:20	0/0:62,0:0:62:0,187,697:0:2481:62	0/0:73,0:0:73:0,220,828:0:2921:73	0/0:79,0:0:79:0,238,813:0:3165:79	0/0:114,0:0:114:0,343,1096:0:4461:114	0/0:17,0:0:17:0,51,180:0:685:17	0/0:127,0:0:127:0,382,1109:0:5086:127	0/0:62,0:0:62:0,187,610:0:2450:62	0/0:77,0:0:77:0,232,735:0:3036:77	0/0:83,0:0:83:0,250,860:0:3245:83	0/0:25,0:0:25:0,75,408:0:942:25	0/0:88,0:0:88:0,265,930:0:3529:88	0/0:21,0:0:21:0,63,312:0:817:21	0/0:101,0:0:101:0,304,928:0:4022:101	0/0:117,0:0:117:0,352,1280:0:4654:117	0/0:36,0:0:36:0,108,541:0:1377:36	0/0:114,0:0:114:0,343,1134:0:4467:114	0/0:137,0:0:137:0,412,1564:0:5353:137	0/0:33,0:0:33:0,99,376:0:1310:33	0/0:34,0:0:34:0,102,367:0:1278:34	0/0:48,0:0:48:0,144,610:0:1848:48	0/0:42,0:0:42:0,126,511:0:1652:42	0/0:53,0:0:53:0,160,542:0:2065:53	0/0:256,0:0:256:0,771,2705:0:10242:256	0/0:188,0:0:188:0,566,2206:0:7476:188	0/0:70,0:0:70:0,211,765:0:2795:70	0/0:55,0:0:55:0,166,626:0:2187:55	0/0:71,0:0:71:0,214,715:0:2837:71	0/0:85,0:0:85:0,256,891:0:3369:85	0/0:59,0:0:59:0,178,606:0:2322:59	0/0:11,0:0:11:0,33,103:0:447:11	0/0:9,0:0:9:0,27,175:0:328:9	0/0:123,0:0:123:0,370,1201:0:4804:123	0/0:64,0:0:64:0,193,757:0:2523:64	0/0:135,0:0:135:0,406,1412:0:5396:135	0/0:73,0:0:73:0,220,766:0:2862:73	0/0:22,0:0:22:0,66,202:0:861:22	0/0:27,0:0:27:0,81,243:0:1063:27	0/0:54,0:0:54:0,163,624:0:2106:54	0/0:17,0:0:17:0,51,180:0:654:17	0/0:26,0:0:26:0,78,385:0:1028:26	0/0:64,0:0:64:0,193,597:0:2556:64	0/0:169,0:0:169:0,509,1812:0:6710:169	0/0:43,0:0:43:0,129,543:0:1691:43	0/0:27,0:0:27:0,81,373:0:1080:27	0/0:70,0:0:70:0,211,767:0:2761:70	0/0:91,0:0:91:0,274,837:0:3581:91	0/0:98,0:0:98:0,295,929:0:3875:98	0/0:27,0:0:27:0,81,300:0:1054:27	0/0:111,0:0:111:0,334,1377:0:4431:111	0/0:33,0:0:33:0,99,441:0:1263:33	0/0:108,0:0:108:0,325,1070:0:4277:108	0/0:61,0:0:61:0,184,573:0:2405:61	0/0:62,0:0:62:0,187,552:0:2498:62	0/0:70,0:0:70:0,211,742:0:2800:70	0/0:39,0:0:39:0,117,339:0:1543:39	0/0:105,0:0:105:0,316,931:0:4129:105	0/0:45,0:0:45:0,135,458:0:1767:45	0/0:59,0:0:59:0,178,657:0:2334:59	0/0:23,0:0:23:0,69,217:0:909:23	0/0:19,0:0:19:0,57,198:0:767:19	0/0:12,0:0:12:0,36,101:0:437:12	0/0:46,0:0:46:0,138,478:0:1835:46	0/0:23,0:0:23:0,69,235:0:862:23	0/0:46,0:0:46:0,138,396:0:1759:46	0/0:131,0:0:131:0,394,1468:0:5148:131	0/0:82,0:0:83:0,247,934:0:3222:82	0/0:231,0:0:231:0,695,2538:0:9117:231	0/0:99,0:0:99:0,298,1316:0:3895:99	0/0:15,0:0:15:0,45,152:0:607:15	0/0:61,0:0:61:0,184,680:0:2445:61	0/0:64,0:0:64:0,193,637:0:2551:64	0/0:36,0:0:36:0,108,395:0:1412:36	0/0:34,0:0:34:0,102,760:0:1284:34
29380308	1248666	29380308_1248666	C	G	18814.6	.	AB=0.435241;ABP=116.914;AC=11;AF=0.0383901;AN=220;AO=1457;CIGAR=1X;DP=189099;DPB=82660;DPRA=0.960484;EPP=28.5866;EPPR=1278.32;GTI=29;LEN=1;MEANALT=1.01418;MQM=14.9698;MQMR=11.906;NS=2112;NUMALT=1;ODDS=0.0678265;PAIRED=0.79547;PAIREDR=0.87568;PAO=0;PQA=0;PQR=0;PRO=0;PROBE=SNP|RAPIDGENOMICS_3404_31492||SNP|RAPIDGENOMICS_3404_31493||SNP|RAPIDGENOMICS_3404_31494||SNP|RAPIDGENOMICS_3404_31495||SNP|RAPIDGENOMICS_3404_31496;QA=57004;QR=3181886;RO=79802;RPL=478;RPP=377.095;RPPR=35996.8;RPR=979;RUN=1;SAF=1087;SAP=769.194;SAR=370;SRF=54196;SRP=22244.8;SRR=25606;TYPE=snp;technology.illumina=1	GT:AD:AO:DP:PL:QA:QR:RO	0/0:78,0:0:78:0,235,911:0:3056:78	0/0:20,0:0:20:0,60,234:0:820:20	0/0:15,0:0:15:0,45,137:0:603:15	0/0:96,0:0:96:0,289,1067:0:3813:96	0/0:19,0:0:19:0,57,344:0:762:19	0/0:76,0:0:76:0,229,834:0:2994:76	0/0:17,0:0:17:0,51,345:0:665:17	0/0:7,0:0:7:0,21,103:0:287:7	0/0:58,1:1:59:0,168,638:41:2261:58	0/0:88,0:0:88:0,265,889:0:3534:88	0/0:15,0:0:15:0,45,121:0:599:15	0/0:50,0:0:50:0,151,478:0:1931:50	0/0:50,0:0:50:0,151,560:0:2006:50	0/0:23,0:0:23:0,69,182:0:926:23	0/0:48,0:0:48:0,144,471:0:1938:48	0/0:165,0:0:167:0,497,1736:0:6586:165	0/0:26,0:0:26:0,78,497:0:1012:26	0/0:124,0:0:124:0,373,1363:0:4950:124	0/0:97,0:0:97:0,292,957:0:3888:97	0/0:75,0:0:75:0,226,795:0:2913:75	0/0:93,0:0:93:0,280,1077:0:3697:93	0/0:66,0:0:66:0,199,637:0:2643:66	0/0:54,0:0:54:0,163,578:0:2171:54	0/0:101,0:0:101:0,304,1107:0:4028:101	0/0:19,0:0:19:0,57,246:0:756:19	0/0:53,0:0:53:0,160,1158:0:2095:53	0/0:61,0:0:61:0,184,565:0:2441:61	0/0:117,0:0:117:0,352,1175:0:4649:117	0/0:64,0:0:64:0,193,706:0:2520:64	0/0:38,0:0:38:0,114,376:0:1537:38	0/0:37,0:0:37:0,111,390:0:1455:37	0/1:21,20:20:41:71,0,84:788:857:21	0/0:150,0:0:150:0,452,1540:0:5913:150	0/0:23,0:0:23:0,69,246:0:926:23	0/0:66,0:0:66:0,199,768:0:2597:66	./.:.:.:.:.:.:.:.	0/0:56,0:0:56:0,169,564:0:2221:56	0/0:32,0:0:32:0,96,407:0:1295:32	0/0:28,0:0:28:0,84,293:0:1135:28	0/0:78,0:0:78:0,235,778:0:3125:78	0/0:81,0:0:81:0,244,739:0:3201:81	0/0:49,0:0:49:0,148,627:0:1942:49	0/0:117,0:0:117:0,352,1237:0:4645:117	./.:.:.:.:.:.:.:.	0/1:48,24:24:72:3,0,289:936:1929:48	0/0:24,0:0:24:0,72,201:0:968:24	0/0:78,0:0:78:0,235,716:0:3126:78	0/1:50,32:32:82:54,0,215:1280:1988:50	0/0:34,0:0:34:0,102,619:0:1291:34	0/1:35,55:55:90:327,0,140:2186:1435:35	0/0:3,0:0:3:0,9,29:0:123:3	0/0:51,0:0:51:0,154,438:0:1985:51	0/0:110,0:0:110:0,331,1030:0:4405:110	0/0:41,0:0:41:0,123,610:0:1624:41	0/0:84,0:0:84:0,253,790:0:3322:84	0/0:99,1:1:100:0,293,1048:28:3870:99	0/0:25,0:0:25:0,75,256:0:980:25	0/0:27,0:0:27:0,81,263:0:1064:27	0/0:31,0:0:31:0,93,368:0:1254:31	0/0:21,0:0:21:0,63,225:0:853:21	0/0:74,0:0:74:0,223,739:0:2922:74	0/0:234,0:0:234:0,704,2220:0:9289:234	0/0:140,0:0:142:0,421,1447:0:5571:140	0/0:63,0:0:63:0,190,762:0:2540:63	0/0:29,0:0:29:0,87,336:0:1110:29	0/0:53,0:0:53:0,160,564:0:2089:53	0/0:46,0:0:46:0,138,520:0:1766:46	0/0:53,0:0:53:0,160,561:0:2148:53	0/0:5,0:0:5:0,15,72:0:196:5	0/0:9,0:0:9:0,27,269:0:346:9	0/0:80,0:0:80:0,241,726:0:3237:80	0/0:73,0:0:73:0,220,823:0:2915:73	0/0:84,0:0:84:0,253,861:0:3359:84	0/0:43,0:0:43:0,129,427:0:1724:43	0/0:12,0:0:12:0,36,150:0:483:12	1/1:2,14:14:16:152,8,0:560:82:2	0/0:41,0:0:41:0,123,456:0:1605:41	0/0:25,0:0:25:0,75,286:0:991:25	0/0:24,0:0:24:0,72,433:0:963:24	0/0:80,0:0:80:0,241,859:0:3230:80	0/0:113,0:0:113:0,340,1194:0:4488:113	0/0:30,0:0:30:0,90,317:0:1196:30	0/0:38,0:0:38:0,114,394:0:1499:38	0/0:64,0:0:64:0,193,708:0:2479:64	0/0:88,0:0:88:0,265,831:0:3530:88	0/0:56,0:0:56:0,169,616:0:2279:56	0/0:16,0:0:16:0,48,184:0:648:16	0/0:92,0:0:92:0,277,880:0:3625:92	0/0:29,0:0:29:0,87,369:0:1136:29	0/0:74,0:0:74:0,223,827:0:2961:74	0/0:32,0:0:32:0,96,392:0:1258:32	0/0:50,0:0:50:0,151,433:0:1984:50	0/0:57,0:0:57:0,172,612:0:2311:57	0/0:24,0:0:24:0,72,201:0:955:24	0/0:69,0:0:69:0,208,654:0:2758:69	0/0:35,0:0:35:0,105,334:0:1368:35	0/0:61,0:0:61:0,184,605:0:2446:61	0/0:16,0:0:16:0,48,116:0:656:16	0/0:38,0:0:38:0,114,429:0:1538:38	0/0:11,0:0:11:0,33,127:0:451:11	0/0:47,0:0:47:0,141,475:0:1861:47	1/1:2,15:15:17:153,35,0:603:82:2	0/0:43,0:0:43:0,129,362:0:1716:43	0/0:57,0:0:57:0,172,636:0:2246:57	0/0:80,0:0:80:0,241,856:0:3174:80	0/0:189,0:0:189:0,569,2047:0:7548:189	1/1:0,59:59:59:635,178,0:2328:0:0	0/0:23,0:0:23:0,69,238:0:922:23	0/0:41,0:0:41:0,123,435:0:1664:41	0/0:70,0:0:70:0,211,644:0:2782:70	0/1:14,10:10:24:54,0,74:391:565:14	0/0:30,0:0:30:0,90,655:0:1217:30
29380308	1248677	29380308_1248677	T	A	16678.1	.	AB=0.44105;ABP=86.9843;AC=10;AF=0.0377709;AN=220;AO=1341;CIGAR=1X;DP=169343;DPB=72372;DPRA=0.956848;EPP=10.7198;EPPR=372.901;GTI=53;LEN=1;MEANALT=1.0146;MQM=14.6652;MQMR=11.89;NS=2112;NUMALT=1;ODDS=0.00571785;PAIRED=0.813572;PAIREDR=0.884646;PAO=0;PQA=0;PQR=0;PRO=0;PROBE=SNP|RAPIDGENOMICS_3404_31492||SNP|RAPIDGENOMICS_3404_31493||SNP|RAPIDGENOMICS_3404_31494||SNP|RAPIDGENOMICS_3404_31495||SNP|RAPIDGENOMICS_3404_31496;QA=51860;QR=2729969;RO=69915;RPL=434;RPP=365.293;RPPR=36405;RPR=907;RUN=1;SAF=1060;SAP=985.664;SAR=281;SRF=49640;SRP=26785.1;SRR=20275;TYPE=snp;technology.illumina=1	GT:AD:AO:DP:PL:QA:QR:RO	0/0:68,0:0:68:0,205,738:0:2738:68	0/0:17,0:0:17:0,51,210:0:661:17	0/0:15,0:0:15:0,45,137:0:583:15	0/0:82,0:0:82:0,247,933:0:3169:82	0/0:15,0:0:15:0,45,224:0:580:15	0/0:72,0:0:72:0,217,799:0:2813:72	0/0:15,0:0:15:0,45,317:0:585:15	0/0:7,0:0:7:0,21,102:0:237:7	0/0:37,0:0:37:0,111,346:0:1414:37	0/0:81,0:0:81:0,244,842:0:3197:81	0/0:14,0:0:14:0,42,160:0:541:14	0/0:39,0:0:39:0,117,379:0:1525:39	0/0:43,0:0:43:0,129,473:0:1700:43	0/0:21,0:0:21:0,63,167:0:844:21	0/0:50,0:0:50:0,151,463:0:2004:50	0/0:132,0:0:132:0,397,1419:0:5147:132	0/0:21,0:0:21:0,63,358:0:790:21	0/0:120,0:0:120:0,361,1331:0:4746:120	0/0:85,0:0:85:0,256,834:0:3382:85	0/0:51,0:0:51:0,154,536:0:1997:51	0/0:92,0:0:92:0,277,1069:0:3652:92	0/0:56,0:0:56:0,169,540:0:2192:56	0/0:45,0:0:45:0,135,470:0:1783:45	0/0:95,0:0:95:0,286,943:0:3746:95	0/0:19,0:0:19:0,57,246:0:758:19	0/0:45,0:0:45:0,135,1024:0:1767:45	0/0:55,0:0:55:0,166,522:0:2148:55	0/0:100,0:0:100:0,301,984:0:3937:100	0/0:50,0:0:50:0,151,536:0:2011:50	0/0:35,0:0:35:0,105,346:0:1387:35	0/0:29,0:0:29:0,87,298:0:1159:29	0/1:17,18:18:35:69,0,69:722:697:17	0/0:131,0:0:131:0,394,1364:0:5196:131	0/0:22,0:0:22:0,66,242:0:876:22	0/0:49,0:0:49:0,148,474:0:1920:49	./.:.:.:.:.:.:.:.	0/0:53,0:0:53:0,160,542:0:2039:53	0/0:30,0:0:30:0,90,405:0:1166:30	0/0:26,0:0:26:0,78,276:0:1054:26	0/0:76,0:0:76:0,229,771:0:3000:76	0/0:62,0:0:62:0,187,591:0:2442:62	0/0:48,0:0:48:0,144,635:0:1904:48	0/0:117,0:0:117:0,352,1259:0:4606:117	./.:.:.:.:.:.:.:.	0/0:41,19:19:60:0,11,280:751:1656:41	0/0:13,0:0:13:0,39,103:0:520:13	0/0:79,0:0:79:0,238,724:0:3130:79	0/1:42,30:30:72:60,0,158:1136:1667:42	0/0:36,0:0:36:0,108,684:0:1347:36	0/1:36,43:43:79:238,0,184:1742:1414:36	0/0:3,0:0:3:0,9,29:0:123:3	0/0:36,0:0:36:0,108,312:0:1424:36	0/0:96,0:0:96:0,289,923:0:3813:96	0/0:40,0:0:40:0,120,553:0:1537:40	0/0:75,0:0:75:0,226,696:0:2882:75	0/0:90,0:0:90:0,271,982:0:3532:90	0/0:25,0:0:25:0,75,256:0:982:25	0/0:26,0:0:27:0,78,247:0:983:26	0/0:29,0:0:29:0,87,283:0:1156:29	0/0:17,0:0:17:0,51,180:0:668:17	0/0:59,0:0:59:0,178,586:0:2290:59	0/0:199,0:0:199:0,599,1858:0:7834:199	0/0:125,0:0:125:0,376,1313:0:4983:125	0/0:56,0:0:56:0,169,652:0:2142:56	0/0:19,0:0:19:0,57,202:0:756:19	0/0:38,0:0:39:0,114,407:0:1472:38	0/0:23,0:0:23:0,69,262:0:919:23	0/0:47,0:0:47:0,141,490:0:1820:47	0/0:5,0:0:5:0,15,72:0:205:5	0/0:10,0:0:10:0,30,302:0:375:10	0/0:69,0:0:69:0,208,633:0:2744:69	0/0:67,0:0:67:0,202,725:0:2604:67	0/0:81,0:0:81:0,244,856:0:3117:81	0/0:46,0:0:46:0,138,451:0:1819:46	0/0:12,0:0:12:0,36,142:0:492:12	1/1:2,16:16:18:169,15,0:626:78:2	0/0:34,0:0:34:0,102,359:0:1314:34	0/0:25,0:0:25:0,75,290:0:966:25	0/0:24,0:0:24:0,72,415:0:890:24	0/0:84,0:0:84:0,253,885:0:3280:84	0/0:100,0:0:100:0,301,1055:0:3920:100	0/0:27,0:0:27:0,81,281:0:1059:27	0/0:42,0:0:42:0,126,448:0:1667:42	0/0:41,0:0:41:0,123,444:0:1605:41	0/0:80,0:0:80:0,241,758:0:3144:80	0/0:51,0:0:51:0,154,556:0:2013:51	0/0:16,0:0:16:0,48,184:0:630:16	0/0:63,0:0:63:0,190,571:0:2504:63	0/0:26,0:0:26:0,78,337:0:968:26	0/0:60,0:0:60:0,181,700:0:2336:60	0/0:26,0:0:26:0,78,343:0:1031:26	0/0:44,0:0:44:0,132,387:0:1729:44	0/0:55,0:0:55:0,166,594:0:2201:55	0/0:18,0:0:18:0,54,152:0:627:18	0/0:69,0:0:69:0,208,656:0:2729:69	0/0:23,0:0:23:0,69,215:0:881:23	0/0:52,0:0:52:0,157,499:0:2038:52	0/0:14,0:0:14:0,42,123:0:558:14	0/0:43,0:0:43:0,129,494:0:1667:43	0/0:6,0:0:6:0,18,82:0:237:6	0/0:39,0:0:39:0,117,382:0:1541:39	1/1:2,15:15:17:153,35,0:607:64:2	0/0:36,0:0:36:0,108,293:0:1388:36	0/0:60,0:0:60:0,181,668:0:2330:60	0/0:65,0:0:65:0,196,696:0:2556:65	0/0:177,0:0:177:0,533,1869:0:6880:177	1/1:0,50:50:50:533,151,0:1982:0:0	0/0:22,0:0:22:0,66,211:0:893:22	0/0:32,0:0:32:0,96,323:0:1223:32	0/0:61,0:0:61:0,184,570:0:2423:61	0/1:14,10:10:24:55,0,74:406:566:14	0/0:24,0:0:24:0,72,520:0:943:24
29380308	1411119	29380308_1411119	C	A	10152.6	.	AB=0.365041;ABP=197.602;AC=10;AF=0.0194926;AN=224;AO=518;CIGAR=1X;DP=161048;DPB=66672;DPRA=0.907546;EPP=121.326;EPPR=1511.95;GTI=26;LEN=1;MEANALT=1;MQM=23.9942;MQMR=11.7095;NS=2112;NUMALT=1;ODDS=0.15339;PAIRED=0.364865;PAIREDR=0.888597;PAO=0;PQA=0;PQR=0;PRO=0;PROBE=SNP|RAPIDGENOMICS_3404_31490||SNP|RAPIDGENOMICS_3404_31491;QA=20458;QR=2594111;RO=65393;RPL=249;RPP=4.68711;RPPR=28629.3;RPR=269;RUN=1;SAF=102;SAP=416.328;SAR=416;SRF=20363;SRP=20207.9;SRR=45030;TYPE=snp;technology.illumina=1	GT:AD:AO:DP:PL:QA:QR:RO	0/0:64,0:0:64:0,193,593:0:2578:64	0/0:28,0:0:28:0,84,436:0:1118:28	0/0:3,0:0:3:0,9,48:0:105:3	0/0:41,0:0:41:0,123,418:0:1639:41	0/0:23,0:0:23:0,69,338:0:904:23	0/0:72,0:0:72:0,217,800:0:2871:72	0/0:32,0:0:32:0,96,661:0:1230:32	0/0:10,0:0:10:0,30,214:0:402:10	0/0:52,0:0:52:0,157,483:0:2089:52	0/0:77,0:0:77:0,232,721:0:3067:77	0/0:22,0:0:22:0,66,198:0:852:22	0/0:37,0:0:37:0,111,447:0:1482:37	0/0:45,0:0:45:0,135,473:0:1737:45	0/0:18,0:0:18:0,54,170:0:722:18	0/0:50,0:0:50:0,151,456:0:2009:50	0/0:164,0:0:164:0,494,1636:0:6415:164	0/0:18,0:0:18:0,54,365:0:730:18	0/0:78,0:0:78:0,235,731:0:3064:78	0/0:60,0:0:60:0,181,642:0:2377:60	0/0:43,0:0:43:0,129,493:0:1702:43	0/0:59,0:0:59:0,178,670:0:2323:59	0/0:67,0:0:67:0,202,733:0:2628:67	0/0:40,0:0:40:0,120,411:0:1556:40	0/0:112,0:0:112:0,337,1132:0:4483:112	0/0:15,0:0:15:0,45,150:0:603:15	0/0:48,0:0:48:0,144,1125:0:1866:48	0/0:66,0:0:66:0,199,729:0:2595:66	0/0:61,0:0:61:0,184,601:0:2380:61	0/0:67,0:0:67:0,202,569:0:2709:67	0/0:29,0:0:29:0,87,257:0:1136:29	0/0:37,0:0:37:0,111,337:0:1497:37	0/0:31,0:0:31:0,93,257:0:1225:31	0/0:145,0:0:145:0,436,1536:0:5774:145	0/0:25,0:0:25:0,75,267:0:989:25	0/0:38,0:0:38:0,114,367:0:1536:38	0/0:5,0:0:5:0,15,93:0:205:5	0/0:32,0:0:32:0,96,478:0:1229:32	0/0:24,0:0:24:0,72,264:0:967:24	0/1:7,5:5:12:87,0,33:205:287:7	0/0:53,0:0:53:0,160,610:0:2148:53	0/0:30,0:0:30:0,90,282:0:1183:30	1/1:10,32:32:42:380,18,0:1264:406:10	0/1:40,22:22:62:212,0,206:898:1588:40	0/0:2,0:0:2:0,6,42:0:82:2	0/0:40,0:0:40:0,120,369:0:1607:40	0/0:31,0:0:31:0,93,269:0:1239:31	0/0:103,0:0:103:0,310,1031:0:4122:103	0/0:88,0:0:88:0,265,862:0:3451:88	0/0:43,0:0:43:0,129,925:0:1602:43	0/0:73,0:0:73:0,220,861:0:2875:73	0/0:6,0:0:6:0,18,56:0:234:6	0/0:42,0:0:42:0,126,378:0:1661:42	0/0:67,0:0:67:0,202,579:0:2648:67	0/0:33,0:0:33:0,99,380:0:1293:33	0/0:77,0:0:77:0,232,718:0:3046:77	0/0:43,0:0:43:0,129,432:0:1692:43	0/1:13,12:12:25:99,0,55:483:515:13	0/0:20,0:0:20:0,60,189:0:795:20	0/0:47,0:0:47:0,141,553:0:1839:47	0/0:36,0:0:36:0,108,335:0:1432:36	0/0:84,0:0:84:0,253,831:0:3415:84	0/0:152,0:0:152:0,458,1561:0:6156:152	0/0:80,0:0:80:0,241,926:0:3190:80	0/1:44,14:14:58:12,0,260:533:1747:44	0/0:29,0:0:29:0,87,289:0:1103:29	0/0:16,0:0:16:0,48,212:0:639:16	0/0:56,0:0:56:0,169,595:0:2237:56	0/0:32,0:0:32:0,96,366:0:1292:32	0/0:4,0:0:4:0,12,48:0:160:4	0/0:14,0:0:14:0,42,308:0:539:14	0/0:42,0:0:42:0,126,409:0:1633:42	0/0:28,1:1:29:0,79,290:37:1144:28	0/0:136,0:0:136:0,409,1391:0:5376:136	0/0:58,0:0:58:0,175,593:0:2313:58	0/0:8,0:0:8:0,24,83:0:324:8	0/0:34,0:0:34:0,102,313:0:1353:34	0/0:25,0:0:25:0,75,315:0:979:25	0/0:15,0:0:15:0,45,122:0:597:15	0/0:22,0:0:22:0,66,295:0:885:22	0/0:51,0:0:51:0,154,478:0:2051:51	0/0:78,6:6:84:0,198,748:246:3085:78	0/0:52,0:0:52:0,157,536:0:2085:52	0/0:39,0:0:39:0,117,357:0:1553:39	0/0:82,0:0:82:0,247,789:0:3155:82	0/0:57,0:0:57:0,172,649:0:2218:57	0/1:23,14:14:37:288,0,115:556:918:23	0/0:25,0:0:25:0,75,330:0:989:25	0/0:79,0:0:79:0,238,801:0:3156:79	0/0:27,0:0:27:0,81,349:0:1082:27	0/0:122,0:0:122:0,367,1151:0:4878:122	0/0:44,0:0:44:0,132,385:0:1761:44	0/0:64,0:0:64:0,193,606:0:2581:64	0/0:26,0:0:26:0,78,228:0:1037:26	0/0:6,0:0:6:0,18,53:0:237:6	0/0:38,0:0:38:0,114,359:0:1487:38	0/0:36,0:0:36:0,108,381:0:1430:36	0/0:70,0:0:70:0,211,693:0:2772:70	0/0:28,0:0:28:0,84,310:0:1089:28	0/0:41,0:0:41:0,123,612:0:1632:41	1/1:1,15:15:16:303,35,0:585:41:1	0/0:31,0:0:31:0,93,374:0:1242:31	0/0:7,0:0:7:0,21,59:0:278:7	0/0:34,0:0:34:0,102,293:0:1368:34	0/0:51,0:0:51:0,154,550:0:1990:51	0/0:50,0:0:50:0,151,468:0:2033:50	0/0:145,0:0:145:0,436,1423:0:5788:145	0/0:53,0:0:53:0,160,573:0:2134:53	0/0:14,0:0:14:0,42,166:0:512:14	0/0:46,0:0:46:0,138,455:0:1774:46	0/0:79,0:0:79:0,238,764:0:3162:79	0/0:26,0:0:26:0,78,472:0:994:26	0/1:11,5:5:16:113,0,188:188:428:11
29380308	1411204	29380308_1411204	A	G	26064.7	.	AB=0.435447;ABP=130.849;AC=10;AF=0.0386757;AN=224;AO=1659;CIGAR=1X;DP=224800;DPB=100972;DPRA=0.915301;EPP=207.232;EPPR=5053.37;GTI=32;LEN=1;MEANALT=1;MQM=15.4304;MQMR=11.4164;NS=2112;NUMALT=1;ODDS=0.220031;PAIRED=0.776974;PAIREDR=0.877519;PAO=0;PQA=0;PQR=0;PRO=0;PROBE=SNP|RAPIDGENOMICS_3404_31490||SNP|RAPIDGENOMICS_3404_31491;QA=65101;QR=3933586;RO=98244;RPL=810;RPP=5.00114;RPPR=47.3278;RPR=849;RUN=1;SAF=868;SAP=10.7708;SAR=791;SRF=49132;SRP=3.01914;SRR=49112;TYPE=snp;technology.illumina=1	GT:AD:AO:DP:PL:QA:QR:RO	0/0:90,0:0:90:0,271,829:0:3623:90	0/0:48,0:0:48:0,144,592:0:1922:48	0/0:5,0:0:5:0,15,41:0:192:5	0/0:66,0:0:66:0,199,731:0:2644:66	0/0:27,0:0:27:0,81,381:0:1068:27	0/0:128,0:0:128:0,385,1223:0:5174:128	0/0:20,0:0:20:0,60,449:0:785:20	0/0:13,0:0:13:0,39,168:0:525:13	0/0:75,0:0:75:0,226,900:0:3047:75	0/0:111,0:0:111:0,334,1056:0:4435:111	0/0:28,0:0:28:0,84,233:0:1118:28	0/0:78,0:0:78:0,235,834:0:3136:78	0/0:110,0:0:110:0,331,1125:0:4432:110	0/0:27,0:0:27:0,81,321:0:1060:27	0/0:87,0:0:87:0,262,805:0:3497:87	0/0:176,0:0:176:0,530,1698:0:7026:176	0/0:33,0:0:33:0,99,672:0:1307:33	0/0:109,0:0:109:0,328,992:0:4357:109	0/0:94,0:0:94:0,283,943:0:3755:94	0/0:85,0:0:85:0,256,909:0:3366:85	0/0:76,0:0:76:0,229,766:0:3045:76	0/0:101,0:0:101:0,304,896:0:4077:101	0/0:64,0:0:64:0,193,696:0:2552:64	0/0:155,0:0:155:0,467,1646:0:6154:155	0/0:27,0:0:27:0,81,267:0:1098:27	0/0:66,0:0:66:0,199,1314:0:2520:66	0/0:101,0:0:101:0,304,1019:0:4034:101	0/0:97,0:0:97:0,292,902:0:3847:97	0/0:146,0:0:146:0,440,1369:0:5782:146	0/0:41,0:0:41:0,123,339:0:1652:41	0/0:59,0:0:59:0,178,646:0:2372:59	0/1:17,12:12:29:42,0,92:488:685:17	0/0:215,0:0:215:0,647,2277:0:8599:215	0/0:35,0:0:35:0,105,363:0:1381:35	0/0:50,0:0:50:0,151,490:0:1984:50	0/0:4,0:0:4:0,12,82:0:164:4	0/0:42,0:0:42:0,126,559:0:1670:42	0/0:55,0:0:55:0,166,690:0:2234:55	0/0:20,0:0:20:0,60,285:0:789:20	0/0:112,0:0:112:0,337,1233:0:4461:112	0/0:75,0:0:75:0,226,707:0:3028:75	0/0:34,0:0:34:0,102,348:0:1386:34	0/0:93,0:0:93:0,280,1067:0:3692:93	0/0:9,0:0:9:0,27,117:0:369:9	0/1:22,34:34:56:226,0,22:1382:880:22	0/0:43,0:0:43:0,129,364:0:1719:43	0/0:125,0:0:125:0,376,1180:0:5010:125	0/1:65,32:32:97:82,0,292:1270:2603:65	0/0:38,0:0:38:0,114,814:0:1472:38	0/1:52,40:40:92:144,0,314:1588:2062:52	0/0:4,0:0:4:0,12,39:0:164:4	0/0:79,0:0:79:0,238,651:0:3176:79	0/0:132,0:0:132:0,397,1106:0:5290:132	0/0:58,0:0:58:0,175,681:0:2318:58	0/0:99,0:0:99:0,298,1050:0:3926:99	0/0:117,0:0:117:0,352,1276:0:4715:117	0/0:27,0:0:27:0,81,259:0:1091:27	0/0:29,0:0:29:0,87,320:0:1166:29	0/0:73,0:0:73:0,220,811:0:2927:73	0/0:46,0:0:46:0,138,422:0:1869:46	0/0:82,0:0:82:0,247,827:0:3282:82	0/0:261,0:0:261:0,786,2673:0:10492:261	0/0:126,0:0:126:0,379,1228:0:5031:126	0/0:64,0:0:64:0,193,713:0:2552:64	0/0:44,1:1:45:0,127,467:41:1784:44	0/0:49,0:0:49:0,148,506:0:1961:49	0/0:74,0:0:74:0,223,785:0:2960:74	0/0:98,0:0:98:0,295,920:0:3957:98	0/0:2,0:0:2:0,6,25:0:82:2	0/0:9,0:0:9:0,27,245:0:342:9	0/0:66,0:0:66:0,199,684:0:2669:66	0/0:35,0:0:35:0,105,310:0:1405:35	0/0:161,0:0:161:0,485,1612:0:6515:161	0/0:61,0:0:61:0,184,619:0:2472:61	0/0:10,0:0:10:0,30,96:0:410:10	0/1:35,18:18:53:13,0,141:725:1419:35	0/0:48,0:0:48:0,144,514:0:1923:48	0/0:18,0:0:18:0,54,217:0:726:18	0/0:23,0:0:23:0,69,321:0:927:23	0/0:58,0:0:58:0,175,670:0:2261:58	0/0:173,0:0:173:0,521,1773:0:6919:173	0/0:80,0:0:80:0,241,716:0:3234:80	0/0:36,0:0:36:0,108,334:0:1396:36	0/0:112,0:0:112:0,337,1197:0:4471:112	0/0:59,0:0:59:0,178,641:0:2356:59	0/0:58,0:0:58:0,175,749:0:2352:58	0/0:29,0:0:29:0,87,359:0:1181:29	0/0:139,0:0:139:0,418,1382:0:5538:139	0/0:30,0:0:30:0,90,429:0:1204:30	0/0:161,1:1:162:0,479,1529:32:6473:161	0/0:77,0:0:77:0,232,671:0:3058:77	0/0:85,0:0:85:0,256,726:0:3424:85	0/0:43,0:0:43:0,129,412:0:1691:43	0/0:7,0:0:7:0,21,59:0:279:7	0/0:74,0:0:74:0,223,764:0:2962:74	0/0:63,0:0:63:0,190,713:0:2508:63	0/0:100,0:0:100:0,301,954:0:4031:100	0/0:47,0:0:47:0,141,503:0:1838:47	0/0:43,0:0:43:0,129,561:0:1751:43	0/0:16,0:0:16:0,48,170:0:648:16	0/0:52,0:0:52:0,157,626:0:2110:52	0/1:11,12:12:23:71,0,20:492:415:11	0/0:36,0:0:36:0,108,364:0:1451:36	0/0:78,0:0:78:0,235,879:0:3070:78	0/0:84,0:0:84:0,253,803:0:3400:84	0/0:194,0:0:194:0,584,1825:0:7802:194	1/1:1,60:60:61:534,168,0:2397:41:1	0/0:13,0:0:13:0,39,134:0:525:13	0/0:86,0:0:86:0,259,763:0:3415:86	0/0:122,0:0:122:0,367,1183:0:4938:122	1/1:4,22:22:26:391,46,0:884:164:4	0/0:17,0:0:17:0,51,475:0:676:17
29380308	1565422	29380308_1565422	C	T	40894.2	.	AB=0.469189;ABP=25.8918;AC=33;AF=0.114907;AN=222;AO=2238;CIGAR=1X;DP=90458;DPB=43272;DPRA=1.02671;EPP=39.5275;EPPR=306.007;GTI=97;LEN=1;MEANALT=1;MQM=17.3619;MQMR=11.8882;NS=2112;NUMALT=1;ODDS=0.0166502;PAIRED=0.705541;PAIREDR=0.913132;PAO=0;PQA=0;PQR=0;PRO=0;PROBE=SNP|RAPIDGENOMICS_3404_31486;QA=86376;QR=1516757;RO=38242;RPL=1511;RPP=599.395;RPPR=19135.4;RPR=727;RUN=1;SAF=489;SAP=1543.42;SAR=1749;SRF=10355;SRP=17456.3;SRR=27887;TYPE=snp;technology.illumina=1	GT:AD:AO:DP:PL:QA:QR:RO	0/0:27,0:0:27:0,81,278:0:1103:27	0/0:21,0:0:21:0,63,195:0:843:21	0/0:6,0:0:6:0,18,74:0:232:6	0/0:46,0:0:47:0,138,679:0:1830:46	0/0:15,0:0:15:0,45,176:0:611:15	0/0:34,0:0:34:0,102,311:0:1369:34	0/0:7,0:0:7:0,21,143:0:287:7	0/0:9,0:0:9:0,27,88:0:361:9	0/0:35,0:0:35:0,105,423:0:1396:35	0/0:39,0:0:39:0,117,362:0:1546:39	0/0:19,2:2:21:0,24,176:63:729:19	0/0:53,0:0:53:0,160,575:0:2123:53	0/0:30,0:0:30:0,90,249:0:1182:30	0/0:18,0:0:18:0,54,179:0:738:18	0/0:39,0:0:39:0,117,493:0:1551:39	0/0:62,0:0:62:0,187,777:0:2475:62	0/0:10,0:0:10:0,30,185:0:387:10	0/0:58,0:0:58:0,175,621:0:2292:58	0/0:41,0:0:41:0,123,389:0:1657:41	0/0:42,0:0:42:0,126,431:0:1656:42	0/0:51,0:0:51:0,154,551:0:2023:51	0/0:37,0:0:37:0,111,422:0:1481:37	0/0:39,0:0:39:0,117,423:0:1587:39	0/0:23,0:0:23:0,69,212:0:909:23	0/0:17,0:0:17:0,51,144:0:683:17	0/0:23,0:0:23:0,69,391:0:868:23	0/0:23,0:0:23:0,69,204:0:899:23	0/0:85,0:0:85:0,256,818:0:3340:85	0/0:60,0:0:60:0,181,682:0:2436:60	0/0:28,0:0:28:0,84,266:0:1058:28	0/0:6,0:0:6:0,18,56:0:223:6	0/1:4,7:7:11:58,0,3:287:160:4	0/0:81,0:0:81:0,244,740:0:3227:81	0/0:9,0:0:9:0,27,77:0:365:9	0/0:32,0:0:32:0,96,359:0:1282:32	0/0:5,0:0:5:0,15,78:0:201:5	0/1:10,8:8:18:24,0,48:301:361:10	0/1:11,11:11:22:176,0,74:424:447:11	0/0:33,0:0:33:0,99,319:0:1332:33	0/0:44,0:0:44:0,132,417:0:1724:44	1/1:0,15:15:15:256,45,0:595:0:0	0/0:17,0:0:17:0,51,178:0:693:17	0/1:30,26:26:56:268,0,166:1040:1180:30	0/0:11,0:0:11:0,33,152:0:413:11	0/1:26,18:18:44:49,0,116:721:1039:26	0/0:24,0:0:24:0,72,258:0:949:24	0/0:61,0:0:61:0,184,595:0:2422:61	0/1:18,25:25:43:223,0,49:1000:711:18	0/0:12,0:0:13:0,36,278:0:492:12	0/1:13,12:12:25:71,0,50:488:529:13	0/0:2,0:0:2:0,6,17:0:82:2	0/0:50,0:0:50:0,151,555:0:1989:50	0/0:31,0:0:31:0,93,335:0:1203:31	0/0:23,0:0:23:0,69,350:0:912:23	0/0:52,1:1:53:0,150,518:41:2079:52	0/1:25,16:16:41:71,0,93:627:961:25	1/1:10,23:23:33:172,5,0:912:402:10	0/1:6,4:4:10:5,0,25:150:237:6	0/0:39,0:0:39:0,117,371:0:1565:39	0/0:9,0:0:9:0,27,95:0:365:9	0/0:32,0:0:32:0,96,312:0:1308:32	0/0:63,0:0:63:0,190,643:0:2502:63	0/0:43,7:7:50:0,93,381:287:1734:43	0/0:41,0:0:41:0,123,419:0:1631:41	0/0:19,0:0:19:0,57,214:0:766:19	0/1:15,5:5:20:9,0,99:205:587:15	0/0:32,0:0:32:0,96,308:0:1300:32	0/0:32,0:0:32:0,96,323:0:1287:32	0/0:6,0:0:6:0,18,60:0:246:6	./.:.:.:.:.:.:.:.	0/0:22,0:0:22:0,66,221:0:872:22	0/0:39,0:0:39:0,117,353:0:1557:39	0/0:49,0:0:49:0,148,513:0:1971:49	0/0:23,0:0:23:0,69,229:0:903:23	0/0:2,0:0:2:0,6,21:0:82:2	0/0:6,1:1:7:0,12,43:41:242:6	0/0:18,0:0:18:0,54,197:0:697:18	0/0:11,0:0:11:0,33,129:0:447:11	0/1:4,11:11:15:163,0,12:432:155:4	0/0:34,0:0:34:0,102,431:0:1333:34	0/0:78,0:0:78:0,235,865:0:3076:78	0/0:20,0:0:20:0,60,226:0:794:20	0/0:37,0:0:37:0,111,360:0:1456:37	0/0:22,0:0:22:0,66,230:0:898:22	1/1:7,19:19:26:228,13,0:761:287:7	0/1:18,16:16:34:85,0,64:602:685:18	0/0:30,0:0:30:0,90,292:0:1167:30	1/1:6,26:26:32:303,37,0:1000:237:6	0/1:4,4:4:8:24,0,88:164:164:4	0/1:26,13:13:40:8,0,133:529:1048:26	0/0:17,0:0:17:0,51,154:0:679:17	0/0:25,0:0:25:0,75,244:0:998:25	0/0:32,0:0:32:0,96,368:0:1277:32	0/0:10,0:0:10:0,30,108:0:397:10	0/0:34,0:0:34:0,102,409:0:1377:34	0/0:21,0:0:21:0,63,269:0:844:21	0/1:12,6:6:18:36,0,102:238:492:12	0/0:11,0:0:11:0,33,93:0:423:11	0/0:3,0:0:3:0,9,29:0:123:3	1/1:0,9:9:9:119,27,0:360:0:0	0/1:18,9:9:27:2,0,102:351:686:18	0/1:5,14:14:19:127,0,24:548:192:5	0/1:32,10:10:42:26,0,217:401:1279:32	0/0:7,0:0:7:0,21,93:0:274:7	0/1:26,11:11:37:17,0,117:430:1062:26	0/0:43,0:0:43:0,129,391:0:1738:43	1/1:0,17:17:17:192,51,0:671:0:0	0/0:15,0:0:15:0,45,149:0:567:15	0/1:5,14:14:19:79,0,10:542:196:5	0/0:26,0:0:26:0,78,272:0:1046:26	0/0:8,0:0:8:0,24,66:0:311:8	0/1:6,12:12:18:232,0,24:472:238:6
29380308	1565631	29380308_1565631	G	A	20359.2	.	AB=0.43713;ABP=55.1614;AC=22;AF=0.0829694;AN=224;AO=1033;CIGAR=1X;DP=74042;DPB=37447;DPRA=0.963793;EPP=91.3512;EPPR=1150.88;GTI=149;LEN=1;MEANALT=1.00766;MQM=17.6505;MQMR=13.9227;NS=2112;NUMALT=1;ODDS=0.0325736;PAIRED=0.654405;PAIREDR=0.884345;PAO=0;PQA=0;PQR=0;PRO=0;PROBE=SNP|RAPIDGENOMICS_3404_31486;QA=40232;QR=1385489;RO=34897;RPL=11;RPP=2151.61;RPPR=22298.7;RPR=1022;RUN=1;SAF=628;SAP=107.546;SAR=405;SRF=27580;SRP=25552;SRR=7317;TYPE=snp;technology.illumina=1	GT:AD:AO:DP:PL:QA:QR:RO	0/0:19,0:0:19:0,57,228:0:771:19	0/0:15,0:0:15:0,45,241:0:597:15	0/0:5,0:0:5:0,15,54:0:196:5	0/0:65,0:0:65:0,196,838:0:2623:65	0/0:7,0:0:7:0,21,181:0:283:7	0/0:22,0:0:22:0,66,306:0:862:22	0/0:4,0:0:4:0,12,37:0:151:4	0/0:5,0:0:5:0,15,49:0:201:5	0/0:7,0:0:7:0,21,93:0:279:7	0/0:23,0:0:23:0,69,254:0:926:23	1/1:0,4:4:4:47,12,0:145:0:0	0/0:29,0:0:29:0,87,389:0:1144:29	0/0:17,0:0:17:0,51,229:0:684:17	0/0:16,0:0:16:0,48,196:0:619:16	0/0:12,0:0:12:0,36,179:0:473:12	0/0:49,0:0:49:0,148,595:0:1965:49	0/0:8,0:0:9:0,24,131:0:320:8	0/0:82,0:0:82:0,247,960:0:3204:82	0/0:9,0:0:9:0,27,93:0:350:9	0/0:28,0:0:28:0,84,308:0:1105:28	0/0:26,0:0:26:0,78,314:0:1049:26	0/0:14,0:0:14:0,42,205:0:574:14	0/0:11,0:0:11:0,33,146:0:433:11	0/0:35,0:0:35:0,105,380:0:1414:35	0/0:8,0:0:8:0,24,112:0:311:8	0/0:19,0:0:19:0,57,296:0:748:19	0/0:21,0:0:21:0,63,323:0:844:21	0/0:55,0:0:55:0,166,599:0:2202:55	0/0:55,0:0:55:0,166,612:0:2167:55	0/0:29,0:0:29:0,87,380:0:1144:29	0/0:13,0:0:13:0,39,149:0:506:13	0/0:8,1:1:9:0,16,107:41:315:8	0/0:23,0:0:23:0,69,279:0:915:23	0/0:6,0:0:6:0,18,68:0:246:6	0/0:31,0:0:31:0,93,372:0:1251:31	0/0:19,0:0:19:0,57,246:0:771:19	0/1:14,17:17:31:115,0,56:657:561:14	0/1:10,10:10:20:168,0,84:406:410:10	0/0:21,0:0:21:0,63,226:0:817:21	0/0:25,0:0:25:0,75,290:0:942:25	1/1:0,13:13:13:138,39,0:491:0:0	0/0:32,0:0:32:0,96,354:0:1262:32	0/1:31,9:9:40:60,0,233:348:1236:31	0/0:26,0:0:26:0,78,322:0:1040:26	0/0:7,0:0:7:0,21,86:0:254:7	0/0:16,0:0:16:0,48,232:0:594:16	0/0:42,0:0:42:0,126,570:0:1653:42	0/0:20,4:4:24:0,32,194:164:798:20	0/0:19,0:0:19:0,57,433:0:757:19	0/1:11,7:7:18:34,0,87:287:428:11	0/0:6,0:0:6:0,18,102:0:233:6	0/0:36,0:0:36:0,108,396:0:1439:36	0/0:38,0:0:38:0,114,505:0:1489:38	0/0:21,0:0:21:0,63,358:0:821:21	0/0:43,0:0:43:0,129,516:0:1730:43	1/1:6,23:23:29:144,18,0:922:246:6	0/0:17,0:0:17:0,51,159:0:674:17	0/0:11,0:0:11:0,33,127:0:418:11	0/0:17,0:0:17:0,51,230:0:685:17	0/0:4,0:0:4:0,12,78:0:151:4	0/0:28,0:0:28:0,84,394:0:1117:28	0/0:65,0:0:65:0,196,803:0:2548:65	0/0:53,0:0:53:0,160,660:0:2079:53	0/0:20,0:0:20:0,60,243:0:808:20	0/0:21,0:0:21:0,63,257:0:853:21	0/0:36,4:4:40:0,81,369:164:1423:36	0/0:11,0:0:11:0,33,158:0:438:11	0/0:26,0:0:26:0,78,309:0:1048:26	0/0:23,0:0:23:0,69,321:0:922:23	0/0:5,0:0:5:0,15,121:0:197:5	0/0:21,0:0:21:0,63,208:0:821:21	0/0:12,0:0:12:0,36,150:0:492:12	0/0:43,0:0:43:0,129,514:0:1719:43	0/0:28,0:0:28:0,84,377:0:1148:28	0/0:4,0:0:4:0,12,46:0:164:4	0/1:13,3:3:16:37,0,87:123:520:13	0/0:9,0:0:9:0,27,115:0:355:9	0/0:10,0:0:10:0,30,91:0:396:10	0/1:7,7:7:14:44,0,78:279:283:7	0/0:36,0:0:36:0,108,447:0:1380:36	0/0:66,0:0:66:0,199,769:0:2674:66	0/0:19,0:0:19:0,57,227:0:761:19	0/0:33,0:0:33:0,99,393:0:1328:33	0/0:22,0:0:22:0,66,288:0:861:22	0/1:19,16:16:35:294,0,90:652:775:19	0/0:41,0:0:41:0,123,481:0:1656:41	0/0:17,0:0:17:0,51,209:0:667:17	0/1:7,23:23:30:284,0,22:943:269:7	0/1:4,3:3:7:6,0,49:123:164:4	0/0:35,9:9:44:0,49,326:369:1404:35	0/0:21,0:0:21:0,63,251:0:820:21	0/0:19,0:0:19:0,57,259:0:763:19	0/0:38,0:0:38:0,114,449:0:1525:38	0/0:11,0:0:11:0,33,137:0:443:11	0/0:23,0:0:23:0,69,316:0:927:23	0/0:14,0:0:14:0,42,184:0:544:14	0/1:10,7:7:17:19,0,78:283:397:10	0/0:6,0:0:6:0,18,78:0:223:6	0/0:1,0:0:1:0,3,11:0:41:1	0/0:4,0:0:4:0,12,34:0:155:4	0/1:16,12:12:28:25,0,112:447:643:16	0/1:1,10:10:11:48,0,1:373:41:1	0/0:17,3:3:20:0,29,169:123:684:17	0/1:8,13:13:21:40,0,61:516:315:8	0/0:21,2:2:23:0,45,203:82:793:21	0/0:37,0:0:37:0,111,539:0:1472:37	1/1:0,14:14:14:192,42,0:570:0:0	0/0:12,0:0:12:0,36,161:0:483:12	0/0:5,2:2:7:0,2,48:78:186:5	0/0:40,0:0:40:0,120,443:0:1592:40	0/1:6,6:6:12:72,0,46:242:237:6	0/0:6,0:0:6:0,18,106:0:233:6
29380308	1566902	29380308_1566902	C	T	44306.7	.	AB=0.4632;ABP=49.8374;AC=38;AF=0.10743;AN=224;AO=2625;CIGAR=1X;DP=107649;DPB=42581;DPRA=0.991838;EPP=36.4311;EPPR=2555.79;GTI=154;LEN=1;MEANALT=1.00583;MQM=15.7981;MQMR=11.9255;NS=2112;NUMALT=1;ODDS=0.0119816;PAIRED=0.768762;PAIREDR=0.904782;PAO=0;PQA=0;PQR=0;PRO=0;PROBE=SNP|RAPIDGENOMICS_3404_31485;QA=105221;QR=1491367;RO=37346;RPL=883;RPP=613.406;RPPR=20488.1;RPR=1742;RUN=1;SAF=2286;SAP=3138.87;SAR=339;SRF=31232;SRP=36687.3;SRR=6114;TYPE=snp;technology.illumina=1	GT:AD:AO:DP:PL:QA:QR:RO	0/0:32,0:0:32:0,96,285:0:1248:32	0/0:8,0:0:8:0,24,89:0:328:8	0/0:11,0:0:11:0,33,129:0:442:11	0/0:60,0:0:60:0,181,578:0:2352:60	0/0:11,0:0:11:0,33,147:0:434:11	0/0:32,0:0:32:0,96,322:0:1283:32	0/0:14,0:0:14:0,42,359:0:552:14	0/0:7,0:0:7:0,21,90:0:287:7	0/0:22,0:0:22:0,66,221:0:880:22	0/0:33,0:0:33:0,99,341:0:1332:33	1/1:4,8:8:12:39,3,0:324:151:4	0/0:31,0:0:31:0,93,262:0:1240:31	0/0:26,0:0:26:0,78,276:0:988:26	0/0:21,0:0:21:0,63,210:0:845:21	0/0:33,0:0:33:0,99,329:0:1290:33	0/0:120,0:0:120:0,361,1247:0:4821:120	0/0:17,0:0:17:0,51,269:0:680:17	0/0:64,0:0:64:0,193,658:0:2540:64	0/0:44,0:0:44:0,132,365:0:1732:44	0/0:27,0:0:27:0,81,330:0:1059:27	0/0:58,0:0:58:0,175,534:0:2305:58	0/0:43,0:0:43:0,129,473:0:1747:43	0/0:18,0:0:18:0,54,229:0:734:18	0/0:54,0:0:54:0,163,676:0:2121:54	0/0:18,0:0:18:0,54,181:0:690:18	0/0:40,0:0:40:0,120,757:0:1582:40	0/0:18,0:0:18:0,54,154:0:717:18	0/0:37,0:0:37:0,111,363:0:1455:37	0/0:47,0:0:47:0,141,481:0:1880:47	0/0:35,0:0:35:0,105,366:0:1373:35	0/0:20,0:0:20:0,60,206:0:786:20	1/1:1,4:4:5:69,7,0:164:41:1	0/0:71,0:0:71:0,214,818:0:2827:71	0/0:12,0:0:12:0,36,135:0:471:12	0/0:39,0:0:39:0,117,389:0:1517:39	0/0:15,0:0:15:0,45,154:0:606:15	0/0:25,8:8:33:0,18,182:324:1003:25	1/1:8,18:18:26:102,1,0:738:328:8	0/0:11,0:0:11:0,33,97:0:435:11	0/0:42,0:0:42:0,126,431:0:1668:42	1/1:0,18:18:18:181,54,0:730:0:0	0/0:30,0:0:30:0,90,329:0:1216:30	1/1:20,49:49:69:305,0,0:1969:790:20	0/0:14,0:0:14:0,42,117:0:566:14	0/1:22,17:17:39:67,0,128:665:885:22	0/0:24,0:0:24:0,72,306:0:971:24	0/0:48,0:0:48:0,144,525:0:1932:48	0/1:23,16:16:39:69,0,95:652:921:23	0/0:25,0:0:25:0,75,649:0:961:25	1/1:8,21:21:29:129,4,0:843:319:8	0/0:3,0:0:3:0,9,68:0:123:3	0/0:37,0:0:37:0,111,324:0:1469:37	0/0:57,0:0:57:0,172,606:0:2313:57	0/0:25,0:0:25:0,75,395:0:954:25	0/0:19,0:0:19:0,57,200:0:775:19	0/1:48,26:26:74:101,0,209:1044:1938:48	0/1:14,15:15:29:84,0,40:611:566:14	0/1:11,6:6:17:22,0,87:246:451:11	0/0:21,0:0:21:0,63,202:0:845:21	0/0:8,0:0:8:0,24,67:0:319:8	0/0:16,0:0:16:0,48,129:0:612:16	0/0:93,0:0:93:0,280,921:0:3662:93	0/0:33,0:0:33:0,99,326:0:1337:33	0/0:36,0:0:36:0,108,409:0:1406:36	0/0:23,0:0:23:0,69,228:0:939:23	1/1:2,10:10:12:63,10,0:406:82:2	0/0:29,0:0:29:0,87,260:0:1169:29	0/0:32,0:0:32:0,96,339:0:1277:32	0/0:4,0:0:4:0,12,60:0:160:4	0/0:13,0:0:13:0,39,349:0:521:13	0/0:24,0:0:24:0,72,242:0:962:24	0/0:46,0:0:46:0,138,423:0:1882:46	0/0:54,0:0:54:0,163,572:0:2185:54	0/0:38,0:0:38:0,114,319:0:1546:38	0/0:3,0:0:3:0,9,49:0:123:3	0/1:16,5:5:21:13,0,69:205:639:16	0/0:25,0:0:25:0,75,293:0:989:25	0/0:21,0:0:21:0,63,213:0:857:21	0/1:8,4:4:12:60,0,85:160:320:8	0/0:21,0:0:21:0,63,179:0:830:21	0/0:68,0:0:68:0,205,717:0:2648:68	0/0:30,0:0:30:0,90,336:0:1180:30	0/0:38,0:0:38:0,114,375:0:1554:38	0/0:26,0:0:26:0,78,269:0:1030:26	0/1:26,10:10:36:37,0,191:406:1058:26	1/1:10,32:32:42:213,15,0:1300:392:10	0/0:8,0:0:8:0,24,93:0:316:8	0/1:26,23:23:49:124,0,92:943:1053:26	0/1:8,5:5:13:105,0,95:196:310:8	0/0:28,15:15:43:0,6,155:615:1144:28	0/0:23,0:0:23:0,69,193:0:931:23	0/0:50,0:0:50:0,151,515:0:1989:50	0/0:9,0:0:9:0,27,79:0:360:9	0/0:5,0:0:5:0,15,50:0:205:5	0/0:27,0:0:27:0,81,329:0:1081:27	0/0:20,0:0:20:0,60,228:0:808:20	0/1:14,19:19:33:72,0,57:779:547:14	0/0:8,0:0:8:0,24,110:0:328:8	0/0:9,0:0:9:0,27,71:0:355:9	0/1:10,10:10:20:57,0,79:406:410:10	0/0:3,0:0:3:0,9,29:0:114:3	0/1:20,6:6:26:13,0,127:246:778:20	0/1:15,19:19:34:128,0,47:767:583:15	0/1:17,26:26:43:118,0,29:1058:681:17	0/1:18,27:27:45:127,0,72:1090:724:18	0/0:58,0:0:58:0,175,625:0:2289:58	1/1:0,26:26:26:286,78,0:1021:0:0	0/0:26,0:0:26:0,78,232:0:1021:26	0/1:8,19:19:27:86,0,46:758:316:8	0/0:30,5:5:35:0,14,177:201:1189:30	1/1:0,7:7:7:72,21,0:283:0:0	0/1:14,7:7:21:100,0,264:278:565:14
29380308	1770200	29380308_1770200	G	T	98808.2	.	AB=0.474402;ABP=65.1537;AC=47;AF=0.168936;AN=224;AO=7850;CIGAR=1X;DP=188056;DPB=70382;DPRA=0.992403;EPP=417.437;EPPR=1131.43;GTI=93;LEN=1;MEANALT=1.00978;MQM=14.4017;MQMR=11.339;NS=2112;NUMALT=1;ODDS=0.0152951;PAIRED=0.813121;PAIREDR=0.892453;PAO=0;PQA=0;PQR=0;PRO=0;PROBE=SNP|RAPIDGENOMICS_3404_31473||SNP|RAPIDGENOMICS_3404_31474||SNP|RAPIDGENOMICS_3404_31475;QA=305203;QR=2314725;RO=58021;RPL=4909;RPP=1074.37;RPPR=23767.9;RPR=2941;RUN=1;SAF=1604;SAP=5963.68;SAR=6246;SRF=15391;SRP=27771.4;SRR=42630;TYPE=snp;technology.illumina=1	GT:AD:AO:DP:PL:QA:QR:RO	0/0:27,0:0:28:0,81,371:0:1057:27	0/0:39,0:0:39:0,117,684:0:1582:39	0/0:3,0:0:3:0,9,22:0:123:3	0/0:87,0:0:87:0,262,798:0:3418:87	0/0:22,0:0:22:0,66,330:0:872:22	0/0:64,0:0:64:0,193,756:0:2572:64	0/0:16,0:0:16:0,48,429:0:635:16	0/0:8,0:0:8:0,24,58:0:328:8	0/0:75,0:0:75:0,226,706:0:3029:75	0/1:33,19:19:52:9,0,120:690:1307:33	0/1:13,4:4:17:32,0,55:160:529:13	1/1:0,58:58:58:595,175,0:2241:0:0	0/1:31,29:29:60:271,0,92:1126:1240:31	0/0:41,0:0:41:0,123,404:0:1648:41	0/0:87,1:1:88:0,256,810:32:3506:87	0/0:147,0:0:147:0,443,1471:0:5891:147	0/1:16,14:14:30:330,0,378:547:656:16	0/1:47,55:55:102:156,0,204:2178:1870:47	0/0:75,0:0:75:0,226,683:0:2976:75	0/0:74,0:0:74:0,223,716:0:2957:74	0/0:67,0:0:67:0,202,732:0:2667:67	0/0:65,0:0:65:0,196,706:0:2602:65	0/0:44,0:0:44:0,132,383:0:1772:44	0/0:142,0:0:142:0,427,1298:0:5651:142	0/0:56,0:0:56:0,169,605:0:2276:56	0/0:56,0:0:56:0,169,1158:0:2236:56	0/0:77,0:0:77:0,232,942:0:3076:77	0/0:59,0:0:59:0,178,562:0:2358:59	0/1:49,51:51:100:154,0,288:2056:1942:49	0/0:58,0:0:58:0,175,667:0:2296:58	0/0:70,0:0:70:0,211,624:0:2821:70	1/1:2,19:19:21:246,50,0:754:82:2	0/0:95,0:0:95:0,286,1060:0:3785:95	0/0:26,0:0:26:0,78,552:0:1029:26	0/0:35,0:0:35:0,105,378:0:1409:35	0/0:18,0:0:18:0,54,487:0:720:18	1/1:0,48:48:48:430,144,0:1900:0:0	0/1:37,27:27:64:147,0,221:1076:1477:37	0/0:24,0:0:24:0,72,225:0:956:24	0/0:105,0:0:105:0,316,1019:0:4130:105	1/1:0,45:45:46:472,135,0:1771:0:0	0/0:83,0:0:83:0,250,867:0:3276:83	0/1:54,57:57:111:235,0,188:2228:2198:54	0/0:3,0:0:3:0,9,24:0:104:3	0/1:18,11:11:29:30,0,96:415:725:18	0/0:26,0:0:26:0,78,350:0:1042:26	0/1:33,42:42:75:227,0,44:1613:1306:33	0/1:32,42:42:74:97,0,120:1670:1304:32	0/0:56,0:0:56:0,169,1127:0:2217:56	0/1:41,38:38:79:137,0,171:1456:1681:41	0/0:6,0:0:6:0,18,44:0:246:6	0/0:64,0:0:64:0,193,619:0:2588:64	0/0:73,0:0:73:0,220,754:0:2951:73	0/0:63,0:0:63:0,190,1046:0:2449:63	0/0:97,0:0:97:0,292,1019:0:3835:97	1/1:0,46:46:46:465,138,0:1803:0:0	0/0:39,0:0:39:0,117,398:0:1568:39	0/0:40,0:0:40:0,120,359:0:1588:40	0/0:58,0:0:58:0,175,538:0:2319:58	0/0:12,0:0:12:0,36,169:0:468:12	0/0:51,0:0:51:0,154,467:0:2035:51	0/0:177,0:0:177:0,533,1857:0:7088:177	0/0:43,0:0:43:0,129,346:0:1728:43	0/0:61,0:0:61:0,184,640:0:2424:61	0/1:19,20:20:39:94,0,129:778:718:19	1/1:5,16:16:21:135,19,0:639:196:5	0/0:70,0:0:70:0,211,872:0:2821:70	0/0:27,0:0:27:0,81,234:0:1095:27	0/0:14,0:0:14:0,42,102:0:557:14	0/0:13,0:0:13:0,39,377:0:520:13	0/1:24,26:26:50:104,0,120:998:964:24	0/0:73,0:0:73:0,220,673:0:2913:73	0/0:84,0:0:84:0,253,1039:0:3361:84	0/0:88,0:0:88:0,265,926:0:3516:88	1/1:0,2:2:2:21,6,0:82:0:0	0/1:15,10:10:25:10,0,60:385:592:15	0/0:30,0:0:30:0,90,387:0:1195:30	0/0:30,0:0:30:0,90,271:0:1212:30	0/1:10,12:12:22:128,0,77:465:397:10	0/0:26,1:1:27:0,73,226:41:1009:26	0/0:160,0:0:160:0,482,1456:0:6414:160	0/0:23,0:0:23:0,69,225:0:913:23	0/0:34,0:0:34:0,102,409:0:1367:34	0/0:94,0:0:94:0,283,1030:0:3807:94	0/1:38,32:32:70:183,0,167:1256:1558:38	0/0:95,0:0:95:0,286,1035:0:3849:95	1/1:2,11:11:13:222,4,0:434:78:2	0/1:39,34:34:73:60,0,119:1312:1577:39	0/1:15,16:16:31:195,0,110:625:588:15	0/1:17,18:18:35:55,0,100:699:693:17	0/0:33,0:0:33:0,99,351:0:1340:33	0/0:63,0:0:63:0,190,603:0:2521:63	0/1:18,15:15:33:70,0,67:560:708:18	1/1:1,2:2:3:52,1,0:78:41:1	0/0:55,0:0:55:0,166,610:0:2208:55	0/0:39,0:0:39:0,117,317:0:1574:39	0/1:43,27:27:70:83,0,225:1090:1715:43	0/0:33,0:0:33:0,99,363:0:1315:33	1/1:0,27:27:28:267,81,0:1071:0:0	0/0:21,0:0:21:0,63,177:0:853:21	0/0:12,0:0:12:0,36,313:0:474:12	0/1:14,4:4:18:5,0,94:164:562:14	0/0:37,11:11:48:0,28,256:393:1495:37	0/1:25,21:21:46:60,0,117:827:1003:25	0/0:34,12:12:46:0,8,219:488:1351:34	0/0:108,0:0:108:0,325,907:0:4352:108	1/1:0,57:57:57:620,172,0:2242:0:0	0/0:16,8:8:24:0,12,101:311:634:16	0/1:9,7:7:16:19,0,21:229:369:9	0/0:50,0:0:50:0,151,550:0:1999:50	0/0:12,0:0:12:0,36,134:0:484:12	0/0:45,0:0:45:0,135,912:0:1792:45
29380308	1770218	29380308_1770218	G	A	111896	.	AB=0.473708;ABP=82.9398;AC=48;AF=0.172542;AN=224;AO=9463;CIGAR=1X;DP=220068;DPB=84629;DPRA=0.992079;EPP=1613.25;EPPR=4652.83;GTI=71;LEN=1;MEANALT=1.00749;MQM=14.1738;MQMR=11.2505;NS=2112;NUMALT=1;ODDS=0.000184477;PAIRED=0.819085;PAIREDR=0.886167;PAO=0;PQA=0;PQR=0;PRO=0;PROBE=SNP|RAPIDGENOMICS_3404_31473||SNP|RAPIDGENOMICS_3404_31474||SNP|RAPIDGENOMICS_3404_31475;QA=364229;QR=2721035;RO=67731;RPL=6027;RPP=1543.51;RPPR=24366.9;RPR=3436;RUN=1;SAF=2824;SAP=3342.76;SAR=6639;SRF=22237;SRP=17344;SRR=45494;TYPE=snp;technology.illumina=1	GT:AD:AO:DP:PL:QA:QR:RO	0/0:48,0:0:48:0,144,602:0:1907:48	0/0:49,0:0:49:0,148,757:0:1964:49	0/0:5,0:0:5:0,15,35:0:192:5	0/0:119,0:0:119:0,358,1282:0:4758:119	0/0:29,0:0:29:0,87,454:0:1160:29	0/0:74,0:0:74:0,223,856:0:2896:74	0/0:19,0:0:19:0,57,560:0:766:19	0/0:8,0:0:8:0,24,58:0:328:8	0/0:83,0:0:83:0,250,770:0:3352:83	0/0:40,21:21:61:0,9,226:824:1628:40	0/1:14,5:5:19:52,0,56:175:570:14	1/1:0,68:68:68:759,205,0:2702:0:0	0/1:38,50:50:88:602,0,114:1897:1527:38	0/0:42,0:0:42:0,126,385:0:1660:42	0/0:102,0:0:102:0,307,990:0:4126:102	0/0:168,0:0:168:0,506,1717:0:6789:168	0/1:16,17:17:33:430,0,369:662:647:16	0/1:52,68:68:120:216,0,207:2715:2116:52	0/0:83,0:0:83:0,250,802:0:3335:83	0/0:84,0:0:84:0,253,822:0:3432:84	0/0:75,0:0:75:0,226,858:0:3033:75	0/0:70,0:0:70:0,211,760:0:2797:70	0/0:54,0:0:54:0,163,460:0:2197:54	0/0:167,0:0:167:0,503,1585:0:6746:167	0/0:76,0:0:76:0,229,774:0:3069:76	0/0:65,0:0:65:0,196,1419:0:2579:65	0/0:91,0:0:91:0,274,1040:0:3611:91	0/0:89,0:0:89:0,268,900:0:3560:89	0/1:73,68:68:142:294,0,380:2665:2927:73	0/0:68,0:0:68:0,205,783:0:2749:68	0/0:76,0:0:76:0,229,691:0:3082:76	1/1:5,21:21:26:224,41,0:803:193:5	0/0:123,0:0:123:0,370,1292:0:4933:123	0/0:27,0:0:27:0,81,567:0:1085:27	0/0:43,0:0:43:0,129,457:0:1732:43	0/0:19,0:0:19:0,57,517:0:775:19	1/1:0,52:52:52:452,157,0:2010:0:0	0/1:45,33:33:78:173,0,249:1282:1816:45	0/0:34,0:0:34:0,102,331:0:1369:34	0/0:128,1:1:129:0,378,1192:41:5111:128	1/1:0,50:50:50:518,151,0:1937:0:0	0/0:99,0:0:99:0,298,990:0:3962:99	0/1:63,72:72:135:278,0,180:2814:2534:63	0/0:11,0:0:11:0,33,197:0:433:11	0/1:28,19:19:47:60,0,193:752:1132:28	0/0:27,0:0:27:0,81,360:0:1095:27	0/1:44,41:41:85:185,0,93:1630:1752:44	0/1:38,47:47:85:126,0,159:1787:1530:38	0/0:61,0:0:61:0,184,1127:0:2427:61	0/1:51,39:39:90:127,0,211:1537:2066:51	0/0:6,0:0:6:0,18,44:0:246:6	0/0:79,0:0:79:0,238,773:0:3171:79	0/0:81,0:0:81:0,244,850:0:3264:81	0/0:67,0:0:67:0,202,1126:0:2674:67	0/0:103,1:1:104:0,303,1164:41:4167:103	1/1:0,48:48:48:487,144,0:1904:0:0	0/0:32,15:15:47:0,2,217:593:1299:32	0/0:44,0:0:44:0,132,388:0:1738:44	0/0:64,0:0:64:0,193,587:0:2581:64	0/0:26,0:0:26:0,78,311:0:1044:26	0/0:48,0:0:48:0,144,442:0:1928:48	0/0:233,0:0:233:0,701,2382:0:9404:233	0/0:61,0:0:61:0,184,529:0:2465:61	0/0:87,0:0:87:0,262,884:0:3516:87	0/1:26,19:19:45:67,0,179:752:1023:26	0/1:12,25:25:37:139,0,13:954:492:12	0/0:78,0:0:78:0,235,1011:0:3159:78	0/0:42,0:0:42:0,126,349:0:1710:42	0/0:14,0:0:14:0,42,102:0:566:14	0/0:16,0:0:16:0,48,345:0:644:16	0/1:35,58:58:93:233,0,98:2317:1396:35	0/0:86,0:0:86:0,259,778:0:3420:86	0/0:103,0:0:103:0,310,1180:0:4122:103	0/0:104,0:0:104:0,313,1047:0:4096:104	1/1:0,2:2:2:21,6,0:82:0:0	0/1:15,16:16:31:42,0,45:633:611:15	0/0:39,0:0:39:0,117,464:0:1559:39	0/0:48,0:0:48:0,144,416:0:1914:48	0/1:15,14:14:29:129,0,137:542:583:15	0/0:29,0:0:29:0,87,259:0:1167:29	0/0:189,0:0:189:0,569,1759:0:7590:189	0/0:38,0:0:38:0,114,318:0:1516:38	0/0:46,0:0:46:0,138,507:0:1843:46	0/0:100,0:0:100:0,301,1083:0:4079:100	0/1:44,43:43:87:227,0,167:1673:1773:44	0/1:69,51:51:120:207,0,323:2023:2801:69	1/1:2,12:12:14:228,6,0:484:82:2	0/1:45,48:48:93:192,0,130:1869:1829:45	0/1:15,14:14:29:166,0,106:557:607:15	0/1:27,42:42:69:334,0,121:1644:1067:27	0/0:45,0:0:45:0,135,529:0:1837:45	0/0:77,0:0:77:0,232,737:0:3129:77	0/1:18,15:15:33:86,0,66:607:722:18	0/1:3,2:2:5:46,0,9:82:119:3	0/0:63,0:0:63:0,190,682:0:2532:63	0/0:53,0:0:53:0,160,478:0:2126:53	0/1:47,24:24:71:58,0,221:957:1907:47	0/0:31,0:0:31:0,93,298:0:1241:31	1/1:0,34:34:34:343,102,0:1320:0:0	1/1:4,17:17:21:113,31,0:684:164:4	0/0:14,2:2:16:0,33,335:82:561:14	0/1:14,7:7:21:11,0,86:273:574:14	0/0:47,21:21:68:0,12,284:848:1887:47	0/1:30,25:25:55:63,0,195:942:1190:30	0/0:49,13:13:62:0,47,399:525:1943:49	0/0:125,0:0:125:0,376,1084:0:5050:125	1/1:0,64:64:64:701,193,0:2433:0:0	0/1:14,10:10:24:4,0,49:393:547:14	0/0:21,6:6:27:0,16,109:216:840:21	0/0:65,0:0:65:0,196,720:0:2611:65	0/0:15,0:0:15:0,45,160:0:611:15	0/1:26,25:25:51:356,0,402:926:1044:26
29380308	1826831	29380308_1826831	C	T	50410.6	.	AB=0.475055;ABP=20.2356;AC=30;AF=0.0736842;AN=224;AO=2124;CIGAR=1X;DP=140457;DPB=51683;DPRA=0.932472;EPP=1013.13;EPPR=12801.9;GTI=164;LEN=1;MEANALT=1.00408;MQM=15.7604;MQMR=12.6846;NS=2112;NUMALT=1;ODDS=0.0119842;PAIRED=0.737759;PAIREDR=0.918041;PAO=0;PQA=0;PQR=0;PRO=0;PROBE=SNP|RAPIDGENOMICS_3404_31472;QA=83546;QR=1868183;RO=47243;RPL=1617;RPP=1262.65;RPPR=19020.9;RPR=507;RUN=1;SAF=60;SAP=4108.79;SAR=2064;SRF=1903;SRP=86726.4;SRR=45340;TYPE=snp;technology.illumina=1	GT:AD:AO:DP:PL:QA:QR:RO	0/0:10,0:0:10:0,30,115:0:379:10	0/0:11,0:0:11:0,33,104:0:447:11	0/0:4,0:0:4:0,12,19:0:164:4	0/0:53,0:0:53:0,160,612:0:2094:53	0/0:18,0:0:18:0,54,214:0:722:18	0/0:43,0:0:43:0,129,469:0:1719:43	0/0:16,0:0:16:0,48,445:0:648:16	0/0:35,0:0:35:0,105,376:0:1419:35	0/0:28,0:0:28:0,84,256:0:1127:28	0/0:70,0:0:70:0,211,833:0:2785:70	0/1:5,4:4:9:27,0,39:160:205:5	0/0:78,0:0:78:0,235,829:0:3114:78	0/0:18,0:0:18:0,54,178:0:725:18	0/0:22,0:0:22:0,66,236:0:875:22	0/0:13,0:0:13:0,39,120:0:506:13	0/0:109,0:0:109:0,328,1299:0:4239:109	0/0:23,0:0:23:0,69,629:0:918:23	0/0:118,0:0:118:0,355,1545:0:4655:118	0/0:48,0:0:48:0,144,475:0:1938:48	0/0:67,0:0:67:0,202,812:0:2663:67	0/0:39,0:0:39:0,117,425:0:1545:39	0/0:59,0:0:59:0,178,752:0:2372:59	0/0:15,0:0:15:0,45,134:0:596:15	0/0:97,0:0:97:0,292,856:0:3910:97	0/0:29,0:0:29:0,87,350:0:1164:29	0/0:61,0:0:61:0,184,1283:0:2450:61	0/0:41,0:0:41:0,123,515:0:1630:41	0/0:75,0:0:75:0,226,827:0:2986:75	0/0:62,0:0:62:0,187,726:0:2476:62	1/1:7,18:18:25:146,3,0:709:287:7	0/0:11,0:0:11:0,33,80:0:428:11	0/1:23,30:30:53:221,0,68:1190:908:23	0/0:103,0:0:103:0,310,1270:0:4062:103	0/1:16,12:12:28:106,0,50:452:643:16	0/0:53,0:0:53:0,160,731:0:2104:53	0/0:15,0:0:15:0,45,182:0:592:15	0/0:42,0:0:42:0,126,503:0:1672:42	0/0:35,9:9:44:0,40,294:369:1380:35	0/0:32,0:0:32:0,96,304:0:1295:32	0/0:43,0:0:43:0,129,495:0:1726:43	0/1:12,22:22:34:171,0,45:871:478:12	1/1:0,34:34:34:371,102,0:1322:0:0	0/1:63,38:38:101:71,0,470:1534:2499:63	0/0:31,0:0:31:0,93,280:0:1236:31	0/0:20,10:10:30:0,10,222:406:757:20	0/0:35,0:0:35:0,105,395:0:1367:35	0/0:70,0:0:70:0,211,710:0:2772:70	0/1:34,50:50:84:310,0,94:1990:1349:34	0/1:21,16:16:37:173,0,330:599:816:21	0/1:23,31:31:54:219,0,79:1209:911:23	0/0:4,0:0:4:0,12,27:0:145:4	0/0:39,0:0:39:0,117,451:0:1546:39	0/0:74,0:0:74:0,223,834:0:2957:74	0/0:35,0:0:35:0,105,457:0:1366:35	0/0:59,0:0:59:0,178,855:0:2340:59	0/1:14,12:12:26:51,0,84:466:566:14	0/1:14,11:11:25:33,0,89:432:566:14	0/1:18,12:12:30:4,0,100:473:730:18	0/0:28,0:0:28:0,84,237:0:1123:28	0/0:10,0:0:10:0,30,123:0:393:10	0/0:22,0:0:22:0,66,266:0:880:22	0/0:81,0:0:81:0,244,1016:0:3177:81	0/0:56,0:0:56:0,169,637:0:2156:56	0/0:30,0:0:30:0,90,455:0:1156:30	0/0:42,0:0:42:0,126,406:0:1669:42	0/0:28,0:0:28:0,84,285:0:1041:28	0/0:28,0:0:28:0,84,284:0:1100:28	0/0:33,0:0:33:0,99,348:0:1284:33	1/1:2,8:8:10:97,16,0:319:82:2	0/0:24,0:0:24:0,72,447:0:959:24	0/0:58,0:0:58:0,175,706:0:2331:58	0/0:30,0:0:30:0,90,417:0:1156:30	0/0:52,0:0:52:0,157,532:0:2106:52	0/0:61,0:0:61:0,184,656:0:2373:61	0/0:4,0:0:4:0,12,55:0:155:4	0/0:23,0:0:23:0,69,219:0:895:23	0/1:13,10:10:23:29,0,83:394:512:13	0/0:11,0:0:11:0,33,108:0:428:11	0/0:26,0:0:26:0,78,325:0:1001:26	0/0:56,0:0:56:0,169,654:0:2203:56	0/0:88,0:0:88:0,265,986:0:3471:88	0/0:14,0:0:14:0,42,113:0:570:14	0/0:26,0:0:26:0,78,176:0:992:26	0/1:15,20:20:35:154,0,90:816:607:15	0/1:23,35:35:58:173,0,113:1415:918:23	0/1:15,9:9:24:22,0,149:355:602:15	0/0:18,0:0:18:0,54,197:0:703:18	0/0:70,0:0:70:0,211,732:0:2788:70	0/1:10,11:11:22:143,0,87:426:392:10	0/0:75,0:0:75:0,226,869:0:2954:75	0/0:23,0:0:23:0,69,231:0:920:23	0/0:34,0:0:34:0,102,368:0:1349:34	0/0:12,0:0:12:0,36,131:0:457:12	0/0:2,0:0:2:0,6,24:0:68:2	0/0:22,0:0:22:0,66,263:0:872:22	0/0:31,0:0:31:0,93,339:0:1217:31	0/0:71,0:0:71:0,214,779:0:2847:71	0/0:10,0:0:10:0,30,78:0:410:10	0/0:15,0:0:15:0,45,249:0:602:15	0/0:2,2:2:4:0,2,37:74:82:2	0/0:21,0:0:21:0,63,194:0:857:21	1/1:3,25:25:28:369,45,0:994:110:3	0/0:45,0:0:45:0,135,608:0:1800:45	1/1:4,12:12:16:167,28,0:475:155:4	0/1:18,24:24:42:126,0,93:971:725:18	0/0:80,0:0:80:0,241,902:0:3188:80	1/1:0,42:42:42:454,126,0:1625:0:0	0/0:19,0:0:19:0,57,205:0:752:19	0/0:3,0:0:3:0,9,6:0:123:3	0/0:41,0:0:41:0,123,464:0:1624:41	0/0:29,0:0:29:0,87,297:0:1167:29	0/1:16,11:11:27:164,0,280:424:632:16
29380308	1826882	29380308_1826882	A	C	99870.6	.	AB=0.439861;ABP=193.409;AC=28;AF=0.074613;AN=224;AO=3269;CIGAR=1X;DP=224666;DPB=92306;DPRA=0.936549;EPP=10.9024;EPPR=316.391;GTI=54;LEN=1;MEANALT=1.004;MQM=17.71;MQMR=14.1422;NS=2112;NUMALT=1;ODDS=0.00871338;PAIRED=0.723157;PAIREDR=0.883097;PAO=0;PQA=0;PQR=0;PRO=0;PROBE=SNP|RAPIDGENOMICS_3404_31472;QA=128389;QR=3334456;RO=84737;RPL=2138;RPP=676.604;RPPR=38535.7;RPR=1131;RUN=1;SAF=457;SAP=3687.02;SAR=2812;SRF=17712;SRP=62319.7;SRR=67025;TYPE=snp;technology.illumina=1	GT:AD:AO:DP:PL:QA:QR:RO	0/0:34,0:0:34:0,102,512:0:1382:34	0/0:17,0:0:17:0,51,209:0:685:17	0/0:6,0:0:6:0,18,52:0:242:6	0/0:120,0:0:120:0,361,1490:0:4689:120	0/0:26,0:0:26:0,78,395:0:1010:26	0/0:84,0:0:84:0,253,1016:0:3248:84	0/0:22,0:0:22:0,66,434:0:845:22	0/0:50,0:0:50:0,151,653:0:2009:50	0/0:40,0:0:40:0,120,441:0:1596:40	0/0:126,0:0:126:0,379,1581:0:4981:126	0/1:9,13:13:22:113,0,37:520:342:9	0/0:138,0:0:138:0,415,1703:0:5417:138	0/0:32,0:0:32:0,96,503:0:1226:32	0/0:26,0:0:26:0,78,418:0:1062:26	0/0:57,0:0:57:0,172,759:0:2254:57	0/0:161,0:0:161:0,485,2016:0:6393:161	0/0:37,0:0:37:0,111,894:0:1438:37	0/0:162,0:0:162:0,488,2226:0:6422:162	0/0:61,0:0:61:0,184,871:0:2408:61	0/0:88,0:0:88:0,265,1119:0:3443:88	0/0:80,0:0:80:0,241,890:0:3075:80	0/0:115,0:0:115:0,346,1596:0:4589:115	0/0:32,0:0:32:0,96,401:0:1292:32	0/0:154,0:0:154:0,464,1648:0:6132:154	0/0:46,0:0:46:0,138,602:0:1748:46	0/0:86,0:0:86:0,259,1981:0:3247:86	0/0:60,0:0:60:0,181,791:0:2418:60	0/0:132,0:0:132:0,397,1548:0:5225:132	0/0:121,0:0:121:0,364,1447:0:4727:121	0/1:26,27:27:53:168,0,171:1085:994:26	0/0:36,0:0:36:0,108,402:0:1430:36	0/1:31,41:41:72:308,0,180:1609:1253:31	0/0:180,0:0:180:0,542,2319:0:7154:180	0/1:24,12:12:36:87,0,192:460:954:24	0/0:88,0:0:88:0,265,1201:0:3407:88	0/0:17,0:0:17:0,51,223:0:693:17	0/0:58,0:0:58:0,175,722:0:2282:58	0/0:52,17:17:69:0,11,372:693:2027:52	0/0:46,0:0:46:0,138,524:0:1819:46	0/0:65,0:0:65:0,196,735:0:2521:65	0/1:24,39:39:63:372,0,168:1574:945:24	1/1:0,56:56:56:674,169,0:2203:0:0	0/1:106,55:55:161:111,0,918:2211:4191:106	0/0:29,0:0:31:0,87,324:0:1145:29	0/0:37,11:11:48:0,52,431:408:1468:37	0/0:47,0:0:47:0,141,557:0:1837:47	0/0:133,0:0:133:0,400,1719:0:5220:133	0/1:47,69:69:116:565,0,222:2753:1870:47	0/1:15,14:14:29:330,0,164:566:560:15	0/1:31,53:53:84:435,0,126:2144:1241:31	0/0:7,0:0:7:0,21,61:0:287:7	0/0:62,0:0:62:0,187,672:0:2475:62	0/0:114,0:0:114:0,343,1491:0:4504:114	0/0:54,0:0:54:0,163,918:0:2112:54	0/0:93,0:0:93:0,280,1244:0:3701:93	0/1:66,21:21:87:14,0,715:852:2636:66	0/1:27,16:16:43:37,0,187:656:1077:27	0/1:21,14:14:35:61,0,169:560:844:21	0/0:29,0:0:29:0,87,357:0:1125:29	0/0:15,0:0:15:0,45,232:0:584:15	0/0:42,0:0:42:0,126,597:0:1624:42	0/0:168,0:0:168:0,506,2167:0:6651:168	0/0:141,1:1:142:0,417,1719:22:5501:141	0/0:82,0:0:82:0,247,1112:0:3233:82	0/0:51,0:0:51:0,154,574:0:2004:51	0/0:60,0:0:60:0,181,702:0:2380:60	0/0:58,0:0:58:0,175,761:0:2255:58	0/0:63,0:0:63:0,190,793:0:2477:63	0/1:6,10:10:16:144,0,9:389:237:6	0/0:28,0:0:28:0,84,520:0:1065:28	0/0:102,0:0:102:0,307,1367:0:4072:102	0/0:54,0:0:54:0,163,706:0:2128:54	0/0:105,0:0:105:0,316,1188:0:4108:105	0/0:90,0:0:90:0,271,1253:0:3546:90	0/0:9,0:0:9:0,27,148:0:355:9	0/0:34,0:0:34:0,102,353:0:1345:34	0/1:32,19:19:51:93,0,248:771:1215:32	0/0:35,0:0:35:0,105,412:0:1374:35	0/0:26,0:0:26:0,78,412:0:1023:26	0/0:86,0:0:86:0,259,1105:0:3405:86	0/0:164,0:0:164:0,494,2014:0:6594:164	0/0:40,1:1:41:0,121,463:41:1593:40	0/0:40,0:0:40:0,120,435:0:1578:40	0/1:27,61:61:88:452,0,35:2479:1063:27	0/1:53,64:64:117:274,0,285:2598:2038:53	0/1:31,24:24:55:119,0,252:956:1236:31	0/0:14,0:0:14:0,42,180:0:523:14	0/0:140,1:1:141:0,410,1867:23:5446:140	0/1:21,10:10:31:86,0,212:397:795:21	0/0:147,0:0:147:0,443,1897:0:5871:147	0/0:67,0:0:67:0,202,815:0:2598:67	0/0:58,0:0:58:0,175,669:0:2274:58	0/0:38,0:0:38:0,114,392:0:1486:38	0/0:10,0:0:10:0,30,116:0:401:10	0/0:44,0:0:44:0,132,530:0:1711:44	0/0:44,0:0:44:0,132,468:0:1762:44	0/0:86,0:0:86:0,259,1047:0:3359:86	0/0:16,0:0:16:0,48,180:0:633:16	0/0:22,0:0:22:0,66,399:0:872:22	0/0:5,1:1:6:0,9,58:41:173:5	0/0:29,0:0:29:0,87,390:0:1150:29	1/1:7,26:26:33:257,23,0:1054:283:7	0/0:92,0:0:92:0,277,1219:0:3604:92	1/1:11,41:41:52:350,17,0:1569:443:11	0/1:33,45:45:78:284,0,215:1823:1345:33	0/0:147,0:0:147:0,443,1844:0:5809:147	1/1:0,46:46:46:606,138,0:1816:0:0	0/0:35,0:0:35:0,105,479:0:1396:35	0/0:2,0:0:2:0,6,21:0:82:2	0/0:82,0:0:82:0,247,962:0:3255:82	0/0:43,0:0:43:0,129,556:0:1698:43	0/1:14,12:12:26:258,0,206:459:504:14
29380308	1827169	29380308_1827169	G	A	47808.6	.	AB=0.421555;ABP=120.545;AC=24;AF=0.0566914;AN=222;AO=1278;CIGAR=1X;DP=115610;DPB=39691;DPRA=0.827182;EPP=656.151;EPPR=4759.61;GTI=161;LEN=1;MEANALT=1.0131;MQM=16.3161;MQMR=14.1112;NS=2112;NUMALT=1;ODDS=0.00776961;PAIRED=0.748826;PAIREDR=0.889161;PAO=0;PQA=0;PQR=0;PRO=0;PROBE=SNP|RAPIDGENOMICS_3404_31472;QA=50331;QR=1469263;RO=37126;RPL=231;RPP=1134.38;RPPR=12800.7;RPR=1047;RUN=1;SAF=1180;SAP=1992.21;SAR=98;SRF=34225;SRP=57392.3;SRR=2901;TYPE=snp;technology.illumina=1	GT:AD:AO:DP:PL:QA:QR:RO	0/0:15,0:0:15:0,45,149:0:573:15	0/0:10,0:0:10:0,30,106:0:396:10	0/0:3,0:0:3:0,9,31:0:119:3	0/0:60,0:0:60:0,181,714:0:2385:60	0/0:17,0:0:17:0,51,389:0:676:17	0/0:27,0:0:27:0,81,275:0:1063:27	0/0:20,0:0:20:0,60,408:0:798:20	0/0:16,0:0:16:0,48,181:0:637:16	0/0:16,0:0:16:0,48,220:0:625:16	0/0:68,0:0:68:0,205,742:0:2707:68	0/0:7,0:0:7:0,21,74:0:287:7	0/0:47,0:0:47:0,141,553:0:1853:47	0/0:11,0:0:11:0,33,162:0:429:11	0/0:18,0:0:18:0,54,209:0:711:18	0/0:30,0:0:30:0,90,333:0:1211:30	0/0:89,0:0:89:0,268,1182:0:3527:89	0/0:26,0:0:26:0,78,650:0:1007:26	0/0:86,0:0:86:0,259,1054:0:3424:86	0/0:49,0:0:49:0,148,717:0:1887:49	0/0:44,0:0:44:0,132,537:0:1701:44	0/0:45,0:0:45:0,135,568:0:1805:45	0/0:21,0:0:21:0,63,209:0:820:21	0/0:31,0:0:31:0,93,387:0:1224:31	0/0:24,0:0:24:0,72,382:0:962:24	0/0:22,0:0:22:0,66,312:0:898:22	0/0:34,0:0:34:0,102,724:0:1345:34	0/0:32,0:0:32:0,96,365:0:1296:32	0/0:46,0:0:46:0,138,518:0:1841:46	0/0:31,0:0:31:0,93,424:0:1222:31	0/1:4,6:6:10:50,0,11:237:155:4	0/0:26,0:0:26:0,78,317:0:1040:26	0/1:15,12:12:27:43,0,67:466:562:15	0/0:44,0:0:44:0,132,540:0:1763:44	0/1:6,8:8:14:46,0,76:307:246:6	0/0:21,0:0:21:0,63,312:0:852:21	0/0:5,0:0:5:0,15,90:0:205:5	0/0:25,0:0:25:0,75,260:0:1025:25	1/1:3,6:6:9:35,5,0:238:115:3	0/0:26,0:0:26:0,78,306:0:997:26	0/0:49,0:0:49:0,148,685:0:1971:49	0/1:16,8:8:24:19,0,140:303:644:16	1/1:1,26:26:27:285,70,0:1062:41:1	0/1:16,11:11:27:94,0,96:429:618:16	0/0:17,0:0:17:0,51,189:0:689:17	0/0:21,5:5:26:0,20,217:205:844:21	0/0:17,0:0:17:0,51,188:0:689:17	0/0:34,0:0:34:0,102,396:0:1335:34	0/0:29,14:14:43:0,4,153:574:1169:29	0/1:19,9:9:28:158,0,388:356:758:19	0/1:11,15:15:26:87,0,92:615:429:11	0/0:3,0:0:3:0,9,32:0:105:3	0/0:31,0:0:31:0,93,354:0:1231:31	0/0:19,0:0:19:0,57,184:0:735:19	0/0:32,0:0:32:0,96,624:0:1244:32	0/0:35,0:0:35:0,105,499:0:1380:35	0/1:22,21:21:43:142,0,147:843:888:22	0/1:15,6:6:21:4,0,112:238:607:15	0/0:7,2:2:9:0,6,91:82:279:7	0/0:13,0:0:13:0,39,174:0:525:13	0/0:5,0:0:5:0,15,54:0:182:5	0/0:29,0:0:29:0,87,318:0:1149:29	0/0:62,0:0:62:0,187,742:0:2473:62	0/0:42,0:0:42:0,126,523:0:1653:42	0/0:26,0:0:26:0,78,284:0:1015:26	0/0:31,0:0:31:0,93,350:0:1252:31	0/0:29,0:0:29:0,87,351:0:1147:29	0/0:24,0:0:24:0,72,363:0:945:24	0/0:34,0:0:34:0,102,508:0:1355:34	./.:.:.:.:.:.:.:.	0/0:36,0:0:36:0,108,986:0:1424:36	0/0:28,0:0:28:0,84,288:0:1121:28	0/0:24,0:0:24:0,72,308:0:936:24	0/0:51,0:0:51:0,154,599:0:2055:51	0/0:57,0:0:57:0,172,716:0:2273:57	0/0:2,0:0:2:0,6,15:0:82:2	0/0:14,0:0:14:0,42,142:0:556:14	0/1:19,12:12:31:91,0,147:434:775:19	0/0:22,0:0:22:0,66,214:0:862:22	0/0:16,0:0:16:0,48,264:0:634:16	0/0:35,0:0:35:0,105,379:0:1375:35	0/0:63,0:0:63:0,190,828:0:2540:63	0/0:14,0:0:14:0,42,204:0:562:14	0/0:24,0:0:24:0,72,257:0:964:24	0/0:14,4:4:18:0,3,109:160:541:14	0/0:41,2:2:43:0,107,443:74:1611:41	1/1:5,22:22:27:179,28,0:878:205:5	0/0:5,0:0:5:0,15,40:0:205:5	0/0:38,0:0:38:0,114,493:0:1515:38	0/1:10,6:6:16:44,0,142:242:378:10	0/0:47,0:0:47:0,141,486:0:1848:47	0/0:34,0:0:34:0,102,363:0:1307:34	0/0:27,0:0:27:0,81,291:0:1080:27	0/0:25,0:0:25:0,75,280:0:1005:25	0/0:2,0:0:2:0,6,27:0:82:2	0/0:24,0:0:24:0,72,336:0:976:24	0/0:17,0:0:17:0,51,161:0:685:17	0/0:43,0:0:43:0,129,471:0:1724:43	0/0:10,0:0:10:0,30,185:0:410:10	0/0:13,0:0:13:0,39,200:0:501:13	0/1:12,7:7:19:42,0,108:287:461:12	0/0:5,0:0:5:0,15,71:0:205:5	0/1:4,8:8:12:69,0,51:324:164:4	0/0:19,0:0:19:0,57,261:0:752:19	0/0:6,2:2:8:0,5,58:82:246:6	0/1:3,4:4:7:41,0,7:160:123:3	0/0:85,0:0:85:0,256,1092:0:3318:85	1/1:0,18:18:18:201,54,0:730:0:0	0/0:24,0:0:24:0,72,381:0:954:24	0/1:7,4:4:11:40,0,85:164:274:7	0/0:32,0:0:32:0,96,428:0:1234:32	0/0:14,0:0:14:0,42,146:0:570:14	0/1:10,5:5:15:54,0,220:205:380:10
29380308	1827188	29380308_1827188	C	A	39216.2	.	AB=0.391858;ABP=162.694;AC=20;AF=0.0504644;AN=220;AO=950;CIGAR=1X;DP=105200;DPB=32882;DPRA=0.758687;EPP=630.625;EPPR=5111.46;GTI=183;LEN=1;MEANALT=1;MQM=16.1663;MQMR=13.6423;NS=2112;NUMALT=1;ODDS=0.00843628;PAIRED=0.753684;PAIREDR=0.884115;PAO=0;PQA=0;PQR=0;PRO=0;PROBE=SNP|RAPIDGENOMICS_3404_31472;QA=37574;QR=1232170;RO=31074;RPL=170;RPP=853.542;RPPR=9500.42;RPR=780;RUN=1;SAF=907;SAP=1709.32;SAR=43;SRF=29514;SRP=54609.6;SRR=1560;TYPE=snp;technology.illumina=1	GT:AD:AO:DP:PL:QA:QR:RO	0/0:23,0:0:23:0,69,218:0:906:23	0/0:10,0:0:10:0,30,113:0:401:10	./.:.:.:.:.:.:.:.	0/0:34,0:0:34:0,102,343:0:1372:34	0/0:21,0:0:21:0,63,434:0:791:21	0/0:28,0:0:28:0,84,283:0:1094:28	0/0:14,0:0:14:0,42,202:0:566:14	0/0:11,0:0:11:0,33,97:0:433:11	0/0:10,0:0:10:0,30,114:0:389:10	0/0:62,0:0:62:0,187,638:0:2468:62	0/0:3,0:0:3:0,9,31:0:115:3	0/0:40,0:0:40:0,120,439:0:1592:40	0/0:7,0:0:7:0,21,101:0:287:7	0/0:19,0:0:19:0,57,198:0:771:19	0/0:26,0:0:26:0,78,294:0:1054:26	0/0:97,0:0:97:0,292,1233:0:3839:97	0/0:27,0:0:27:0,81,643:0:1026:27	0/0:51,0:0:51:0,154,623:0:2065:51	0/0:36,0:0:36:0,108,514:0:1415:36	0/0:37,0:0:37:0,111,431:0:1433:37	0/0:33,0:0:33:0,99,418:0:1335:33	0/0:21,0:0:21:0,63,209:0:831:21	0/0:25,0:0:25:0,75,286:0:972:25	0/0:16,0:0:16:0,48,174:0:652:16	0/0:17,0:0:17:0,51,237:0:680:17	0/0:30,0:0:30:0,90,616:0:1191:30	0/0:27,0:0:27:0,81,313:0:1075:27	0/0:45,0:0:45:0,135,499:0:1841:45	0/0:20,0:0:20:0,60,266:0:771:20	0/1:4,3:3:7:1,0,20:123:160:4	0/0:21,0:0:21:0,63,250:0:840:21	0/0:19,6:6:25:0,11,106:242:716:19	0/0:37,0:0:37:0,111,408:0:1439:37	0/1:9,6:6:15:10,0,90:242:365:9	0/0:13,0:0:13:0,39,173:0:510:13	0/0:7,0:0:7:0,21,108:0:287:7	0/0:29,0:0:29:0,87,277:0:1161:29	0/1:3,3:3:6:14,0,4:119:119:3	0/0:19,0:0:19:0,57,218:0:752:19	0/0:43,0:0:43:0,129,600:0:1641:43	0/0:16,4:4:20:0,10,162:155:624:16	1/1:1,22:22:23:232,58,0:890:41:1	0/1:16,6:6:22:31,0,117:233:634:16	0/0:13,0:0:13:0,39,124:0:510:13	0/0:22,1:1:23:0,54,270:41:871:22	0/0:17,0:0:17:0,51,184:0:653:17	0/0:31,0:0:31:0,93,364:0:1201:31	0/0:19,8:8:27:0,14,98:328:766:19	0/1:20,9:9:29:163,0,515:365:781:20	0/1:10,15:15:25:90,0,81:607:389:10	0/0:1,0:0:1:0,3,8:0:41:1	0/0:30,0:0:30:0,90,346:0:1212:30	0/0:14,0:0:14:0,42,132:0:562:14	0/0:27,0:0:27:0,81,593:0:1063:27	0/0:34,0:0:34:0,102,466:0:1322:34	0/1:23,17:17:40:88,0,167:684:922:23	0/0:15,4:4:19:0,9,128:155:611:15	0/0:8,2:2:10:0,9,74:78:312:8	0/0:7,0:0:7:0,21,83:0:269:7	0/0:6,0:0:6:0,18,85:0:227:6	0/0:20,0:0:20:0,60,182:0:771:20	0/0:44,0:0:44:0,132,479:0:1765:44	0/0:35,0:0:35:0,105,440:0:1419:35	0/0:18,0:0:18:0,54,177:0:698:18	0/0:22,0:0:22:0,66,235:0:861:22	0/0:16,0:0:16:0,48,203:0:656:16	0/0:18,0:0:18:0,54,292:0:716:18	0/0:23,0:0:23:0,69,339:0:897:23	./.:.:.:.:.:.:.:.	0/0:34,0:0:34:0,102,893:0:1322:34	0/0:18,0:0:18:0,54,173:0:711:18	0/0:20,0:0:20:0,60,273:0:784:20	0/0:49,0:0:49:0,148,532:0:1964:49	0/0:41,0:0:41:0,123,454:0:1633:41	0/0:2,0:0:2:0,6,15:0:82:2	0/0:19,0:0:19:0,57,178:0:734:19	0/1:12,7:7:19:33,0,78:287:484:12	0/0:17,0:0:17:0,51,170:0:671:17	0/0:16,0:0:16:0,48,238:0:611:16	0/0:26,0:0:26:0,78,272:0:995:26	0/0:42,0:0:42:0,126,473:0:1714:42	0/0:13,0:0:13:0,39,193:0:512:13	0/0:23,0:0:23:0,69,242:0:911:23	0/1:10,4:4:14:5,0,73:136:384:10	0/0:18,0:0:18:0,54,159:0:721:18	1/1:6,20:20:26:154,25,0:801:246:6	0/0:6,0:0:6:0,18,48:0:246:6	0/0:29,0:0:29:0,87,378:0:1123:29	0/1:11,6:6:17:41,0,168:246:434:11	0/0:31,0:0:31:0,93,325:0:1229:31	0/0:34,0:0:34:0,102,365:0:1305:34	0/0:23,0:0:23:0,69,238:0:916:23	0/0:13,0:0:13:0,39,157:0:507:13	0/0:2,0:0:2:0,6,27:0:82:2	0/0:21,0:0:21:0,63,285:0:844:21	0/0:16,0:0:16:0,48,149:0:652:16	0/0:31,0:0:31:0,93,315:0:1232:31	0/0:5,0:0:5:0,15,71:0:205:5	0/0:7,0:0:7:0,21,102:0:283:7	0/0:11,4:4:15:0,5,97:164:443:11	0/0:3,0:0:3:0,9,31:0:123:3	0/1:4,8:8:12:69,0,47:328:155:4	0/0:16,0:0:16:0,48,207:0:624:16	0/0:6,0:0:6:0,18,77:0:246:6	0/1:5,4:4:9:35,0,15:155:205:5	0/0:49,0:0:49:0,148,607:0:1844:49	1/1:0,17:17:17:191,51,0:685:0:0	0/0:24,0:0:24:0,72,358:0:951:24	0/1:6,4:4:10:43,0,59:164:233:6	0/0:18,0:0:18:0,54,211:0:738:18	0/0:11,0:0:11:0,33,113:0:447:11	0/1:8,4:4:12:54,0,207:160:302:8
29380308	2493059	29380308_2493059	A	G	271052	.	AB=0.463983;ABP=211.83;AC=71;AF=0.348916;AN=224;AO=17068;CIGAR=1X;DP=217716;DPB=95612;DPRA=0.932241;EPP=1505.04;EPPR=3225.51;GTI=70;LEN=1;MEANALT=1.01433;MQM=12.6208;MQMR=11.081;NS=2112;NUMALT=1;ODDS=0.0500545;PAIRED=0.869756;PAIREDR=0.887704;PAO=0;PQA=0;PQR=0;PRO=0;PROBE=Intergenic|RAPIDGENOMICS_3404_31468;QA=669230;QR=2635413;RO=65897;RPL=6766;RPP=1593.74;RPPR=7633.4;RPR=10302;RUN=1;SAF=9770;SAP=780.453;SAR=7298;SRF=37618;SRP=2877.03;SRR=28279;TYPE=snp;technology.illumina=1	GT:AD:AO:DP:PL:QA:QR:RO	0/0:78,0:0:78:0,235,781:0:3058:78	1/1:0,10:10:10:102,30,0:402:0:0	0/0:14,0:0:14:0,42,126:0:570:14	0/0:75,0:0:75:0,226,806:0:2992:75	0/0:36,0:0:36:0,108,586:0:1447:36	0/0:142,0:0:142:0,427,1423:0:5627:142	0/0:15,0:0:15:0,45,208:0:571:15	0/0:19,0:0:19:0,57,177:0:763:19	0/1:61,48:48:109:143,0,235:1899:2471:61	0/0:107,1:1:108:0,314,992:22:4263:107	1/1:0,30:30:30:234,90,0:1198:0:0	0/0:80,0:0:80:0,241,714:0:3143:80	0/0:44,0:0:44:0,132,364:0:1748:44	1/1:0,54:54:54:523,163,0:2165:0:0	0/0:89,0:0:89:0,268,708:0:3551:89	0/1:82,39:39:121:23,0,423:1579:3304:82	0/1:22,13:13:35:44,0,425:497:865:22	0/0:80,0:0:80:0,241,739:0:3167:80	0/0:70,0:0:70:0,211,712:0:2840:70	0/0:75,0:0:75:0,226,856:0:2977:75	0/0:104,0:0:104:0,313,972:0:4086:104	0/1:28,30:30:58:149,0,85:1201:1135:28	0/0:54,0:0:54:0,163,544:0:2166:54	0/0:46,0:0:47:0,138,395:0:1828:46	0/1:10,7:7:17:44,0,43:271:402:10	0/1:32,29:29:61:364,0,579:1168:1300:32	0/1:42,35:35:77:60,0,183:1404:1661:42	0/0:80,0:0:80:0,241,791:0:3200:80	0/0:156,0:0:156:0,470,1574:0:6290:156	0/1:33,29:29:62:61,0,161:1164:1335:33	0/0:33,0:0:33:0,99,412:0:1324:33	1/1:0,52:52:52:459,157,0:2077:0:0	0/0:87,27:27:114:0,111,532:1078:3463:87	1/1:0,15:15:15:186,45,0:607:0:0	1/1:0,64:64:64:644,193,0:2503:0:0	0/0:20,0:0:20:0,60,208:0:800:20	0/1:24,22:22:46:155,0,137:855:972:24	1/1:0,53:53:53:468,160,0:2124:0:0	0/0:47,0:0:47:0,141,500:0:1910:47	0/1:55,63:63:118:208,0,189:2523:2243:55	0/1:45,58:58:103:235,0,113:2294:1801:45	1/1:2,58:58:60:527,164,0:2352:82:2	0/1:70,60:60:130:180,0,275:2417:2787:70	0/1:9,5:5:14:9,0,38:197:346:9	0/1:42,60:60:102:381,0,77:2370:1705:42	0/0:27,0:0:27:0,81,220:0:1107:27	0/0:69,0:0:69:0,208,584:0:2783:69	1/1:0,85:85:85:781,256,0:3303:0:0	0/1:16,13:13:29:64,0,183:488:639:16	0/1:18,17:17:35:100,0,112:679:689:18	0/1:10,13:13:23:39,0,38:533:406:10	0/0:109,1:1:110:0,323,974:41:4355:109	0/0:97,0:0:97:0,292,884:0:3897:97	1/1:0,44:44:44:467,132,0:1682:0:0	0/0:93,0:0:93:0,280,809:0:3788:93	0/1:70,66:66:136:267,0,230:2612:2819:70	0/1:22,15:15:37:16,0,83:594:894:22	0/1:16,11:11:27:34,0,65:451:656:16	0/0:22,7:7:29:0,26,164:279:890:22	0/0:39,0:0:39:0,117,485:0:1565:39	0/0:40,0:0:40:0,120,391:0:1566:40	0/1:108,89:89:197:160,0,433:3588:4319:108	0/1:46,48:48:94:179,0,173:1914:1812:46	0/1:43,43:43:86:182,0,79:1728:1711:43	0/0:19,0:0:19:0,57,169:0:767:19	0/0:36,15:15:51:0,10,282:603:1395:36	0/0:43,0:0:43:0,129,397:0:1716:43	0/0:67,0:0:67:0,202,666:0:2698:67	0/1:2,2:2:4:15,0,3:78:82:2	0/0:6,0:0:6:0,18,143:0:242:6	0/0:89,0:0:89:0,268,891:0:3612:89	0/0:83,0:0:83:0,250,753:0:3328:83	0/0:170,0:0:170:0,512,1599:0:6820:170	0/0:54,0:0:54:0,163,516:0:2134:54	0/0:16,0:0:16:0,48,122:0:656:16	0/0:52,0:0:52:0,157,537:0:2089:52	0/1:34,39:39:73:270,0,97:1565:1365:34	0/1:21,22:22:43:104,0,48:877:844:21	0/1:23,12:12:35:23,0,208:452:934:23	0/0:110,0:0:110:0,331,944:0:4434:110	0/0:166,0:0:166:0,500,1685:0:6656:166	0/0:80,0:0:80:0,241,845:0:3137:80	0/0:53,0:0:53:0,160,562:0:2075:53	0/1:51,56:56:107:209,0,152:2162:1998:51	1/1:0,41:41:41:525,123,0:1583:0:0	0/0:108,57:57:165:0,57,523:2262:4239:108	0/0:11,0:0:11:0,33,83:0:447:11	0/0:83,37:37:120:0,47,521:1478:3347:83	0/1:8,12:12:20:75,0,5:474:328:8	0/1:11,23:23:34:96,0,22:908:438:11	0/0:74,0:0:74:0,223,679:0:2967:74	0/1:42,36:36:78:95,0,162:1435:1709:42	0/0:54,0:0:54:0,163,564:0:2157:54	0/0:8,0:0:8:0,24,87:0:328:8	1/1:0,78:78:78:737,235,0:3092:0:0	0/0:23,7:7:30:0,21,174:287:943:23	0/0:58,0:0:58:0,175,591:0:2296:58	0/0:21,9:9:30:0,3,115:360:835:21	0/0:29,0:0:29:0,87,284:0:1144:29	1/1:0,35:35:35:341,105,0:1374:0:0	0/0:33,0:0:33:0,99,308:0:1319:33	1/1:0,10:10:10:78,30,0:387:0:0	0/1:19,38:38:57:148,0,26:1482:750:19	1/1:0,105:105:105:972,316,0:4222:0:0	0/1:19,18:18:37:70,0,48:700:749:19	0/0:199,0:0:199:0,599,1873:0:7969:199	1/1:0,48:48:48:559,144,0:1859:0:0	1/1:0,21:21:21:189,63,0:861:0:0	0/1:8,10:10:18:27,0,9:387:324:8	0/0:56,19:19:75:0,57,354:762:2253:56	1/1:0,10:10:10:169,30,0:367:0:0	0/1:20,7:7:27:30,0,313:260:788:20
29380308	2493064	29380308_2493064	T	A	30601	.	AB=0.464032;ABP=102.825;AC=14;AF=0.101548;AN=224;AO=5049;CIGAR=1X;DP=215539;DPB=93775;DPRA=0.969914;EPP=553.151;EPPR=4206.51;GTI=75;LEN=1;MEANALT=1.01053;MQM=12.4029;MQMR=11.0811;NS=2112;NUMALT=1;ODDS=0.0104299;PAIRED=0.879184;PAIREDR=0.891369;PAO=0;PQA=0;PQR=0;PRO=0;PROBE=Intergenic|RAPIDGENOMICS_3404_31468;QA=198687;QR=3519969;RO=87572;RPL=1934;RPP=602.869;RPPR=14138.5;RPR=3115;RUN=1;SAF=3057;SAP=490.817;SAR=1992;SRF=51110;SRP=5323.43;SRR=36462;TYPE=snp;technology.illumina=1	GT:AD:AO:DP:PL:QA:QR:RO	0/0:72,0:0:72:0,217,738:0:2906:72	1/1:0,10:10:10:102,30,0:410:0:0	0/0:14,0:0:14:0,42,126:0:565:14	0/0:81,0:0:81:0,244,856:0:3245:81	0/0:32,0:0:32:0,96,554:0:1296:32	0/0:129,0:0:129:0,388,1257:0:5222:129	0/0:15,0:0:15:0,45,222:0:588:15	0/0:19,0:0:19:0,57,178:0:779:19	0/0:109,0:0:109:0,328,1021:0:4383:109	0/0:101,0:0:101:0,304,931:0:4038:101	0/1:12,18:18:30:49,0,5:711:488:12	0/0:78,0:0:78:0,235,703:0:3070:78	0/0:45,0:0:45:0,135,373:0:1829:45	0/1:28,19:19:47:16,0,146:775:1123:28	0/0:92,0:0:92:0,277,735:0:3742:92	0/1:82,39:39:121:18,0,396:1549:3312:82	0/0:37,0:0:37:0,111,717:0:1457:37	0/0:79,0:0:79:0,238,729:0:3154:79	0/0:72,0:0:72:0,217,731:0:2927:72	0/0:66,0:0:67:0,199,698:0:2639:66	0/0:99,0:0:99:0,298,934:0:3979:99	0/0:58,0:0:58:0,175,599:0:2347:58	0/0:49,0:0:49:0,148,499:0:1936:49	0/0:40,0:0:40:0,120,351:0:1615:40	0/1:8,4:4:12:15,0,42:164:319:8	0/1:34,27:27:61:262,0,617:1054:1360:34	0/0:73,0:0:73:0,220,700:0:2981:73	0/0:80,0:0:80:0,241,794:0:3223:80	0/0:158,0:0:158:0,476,1586:0:6328:158	0/0:65,0:0:65:0,196,650:0:2622:65	0/0:34,0:0:34:0,102,414:0:1363:34	0/0:48,0:0:48:0,144,425:0:1915:48	0/0:104,0:0:104:0,313,915:0:4193:104	0/0:15,0:0:15:0,45,186:0:611:15	1/1:18,41:41:59:286,30,0:1615:734:18	0/0:21,0:0:21:0,63,217:0:839:21	0/1:24,22:22:46:156,0,136:868:976:24	0/0:53,0:0:53:0,160,467:0:2138:53	0/0:46,0:0:46:0,138,482:0:1854:46	0/0:117,0:0:117:0,352,1116:0:4712:117	0/0:96,0:0:96:0,289,869:0:3828:96	0/0:66,0:0:66:0,199,609:0:2667:66	0/0:119,0:0:119:0,358,1152:0:4832:119	0/0:14,0:0:14:0,42,131:0:570:14	0/0:102,0:0:102:0,307,1024:0:4126:102	0/0:29,0:0:29:0,87,255:0:1185:29	0/0:68,0:0:68:0,205,577:0:2755:68	0/0:80,0:0:80:0,241,709:0:3199:80	0/0:30,0:0:30:0,90,439:0:1180:30	0/1:18,18:18:36:98,0,109:706:715:18	0/0:22,0:0:22:0,66,207:0:852:22	0/0:97,0:0:98:0,292,860:0:3940:97	0/0:94,0:0:94:0,283,877:0:3799:94	0/1:27,18:18:45:10,0,211:725:1062:27	0/0:88,0:0:88:0,265,744:0:3548:88	0/0:137,0:0:137:0,412,1327:0:5568:137	0/0:37,0:0:37:0,111,321:0:1482:37	0/0:30,0:0:30:0,90,302:0:1230:30	0/0:21,8:8:29:0,19,150:324:826:21	0/0:40,0:0:40:0,120,502:0:1587:40	0/0:33,0:0:33:0,99,329:0:1304:33	0/0:195,0:0:195:0,587,1774:0:7889:195	0/0:85,0:0:85:0,256,846:0:3420:85	0/1:40,43:43:83:194,0,64:1732:1616:40	0/0:19,0:0:19:0,57,169:0:775:19	0/0:51,0:0:51:0,154,567:0:2053:51	0/0:43,0:0:43:0,129,425:0:1690:43	0/0:59,0:0:59:0,178,604:0:2312:59	0/0:4,0:0:4:0,12,42:0:155:4	0/0:6,0:0:6:0,18,140:0:233:6	0/0:93,0:0:93:0,280,906:0:3746:93	0/0:80,0:0:80:0,241,728:0:3241:80	0/0:166,0:0:166:0,500,1580:0:6627:166	0/0:54,0:0:54:0,163,534:0:2170:54	0/0:16,0:0:16:0,48,122:0:656:16	0/0:45,0:0:45:0,135,471:0:1798:45	0/0:67,0:0:67:0,202,721:0:2713:67	0/0:42,0:0:42:0,126,411:0:1670:42	0/0:37,0:0:37:0,111,455:0:1491:37	0/0:112,0:0:112:0,337,959:0:4478:112	0/0:171,0:0:171:0,515,1762:0:6940:171	0/0:72,0:0:72:0,217,719:0:2916:72	0/0:48,0:0:48:0,144,492:0:1927:48	0/0:102,0:0:102:0,307,987:0:4060:102	0/0:44,0:0:44:0,132,570:0:1752:44	0/0:151,0:0:151:0,455,1231:0:6074:151	0/0:11,0:0:11:0,33,83:0:447:11	0/0:80,34:34:114:0,55,527:1390:3248:80	0/0:21,0:0:21:0,63,209:0:857:21	0/0:35,0:0:35:0,105,330:0:1397:35	0/0:79,0:0:79:0,238,751:0:3211:79	0/0:80,0:0:80:0,241,743:0:3199:80	0/0:58,0:0:58:0,175,616:0:2317:58	0/0:10,0:0:10:0,30,99:0:378:10	0/0:74,0:0:74:0,223,721:0:2952:74	0/0:29,0:0:29:0,87,305:0:1181:29	0/0:57,0:0:57:0,172,597:0:2294:57	0/0:31,0:0:31:0,93,297:0:1244:31	0/0:26,0:0:26:0,78,243:0:1041:26	0/0:37,0:0:37:0,111,361:0:1484:37	0/0:32,0:0:32:0,96,300:0:1292:32	0/0:10,0:0:10:0,30,78:0:406:10	0/0:64,0:0:64:0,193,602:0:2554:64	0/0:103,0:0:103:0,310,943:0:4119:103	0/0:35,0:0:35:0,105,322:0:1400:35	0/0:172,0:0:172:0,518,1640:0:6978:172	0/0:48,0:0:48:0,144,514:0:1912:48	0/1:15,8:8:23:18,0,71:328:615:15	0/0:23,0:0:23:0,69,179:0:922:23	0/0:74,0:0:74:0,223,683:0:2993:74	0/0:10,0:0:10:0,30,173:0:410:10	0/0:27,0:0:27:0,81,492:0:1071:27
29380309	357099	29380309_357099	T	A	4893.82	.	AB=0.446321;ABP=23.7585;AC=5;AF=0.0179678;AN=218;AO=466;CIGAR=1X;DP=122512;DPB=45153;DPRA=0.86955;EPP=25.8434;EPPR=218.244;GTI=56;LEN=1;MEANALT=1;MQM=12.2446;MQMR=11.4254;NS=2112;NUMALT=1;ODDS=0.12865;PAIRED=0.89485;PAIREDR=0.909659;PAO=0;PQA=0;PQR=0;PRO=0;PROBE=SNP|RAPIDGENOMICS_3404_23962;QA=18574;QR=1772571;RO=44365;RPL=295;RPP=74.6596;RPPR=19626.3;RPR=171;RUN=1;SAF=97;SAP=347.762;SAR=369;SRF=11060;SRP=24223.3;SRR=33305;TYPE=snp;technology.illumina=1	GT:AD:AO:DP:PL:QA:QR:RO	0/0:18,0:0:18:0,54,173:0:725:18	0/0:20,0:0:20:0,60,213:0:812:20	0/0:27,0:0:27:0,81,335:0:1107:27	0/0:59,0:0:59:0,178,544:0:2323:59	0/0:17,0:0:17:0,51,225:0:680:17	0/0:33,0:0:33:0,99,307:0:1304:33	0/0:9,0:0:9:0,27,137:0:348:9	0/0:8,0:0:8:0,24,74:0:314:8	0/0:55,0:0:55:0,166,504:0:2169:55	0/0:19,0:0:19:0,57,224:0:771:19	0/0:7,0:0:7:0,21,80:0:287:7	0/0:21,0:0:21:0,63,230:0:825:21	0/0:29,0:0:29:0,87,264:0:1144:29	0/0:16,0:0:16:0,48,136:0:634:16	0/0:65,0:0:65:0,196,679:0:2627:65	0/0:49,0:0:49:0,148,446:0:1921:49	0/0:14,0:0:14:0,42,256:0:533:14	0/0:37,0:0:37:0,111,483:0:1509:37	0/0:24,0:0:24:0,72,257:0:895:24	0/0:90,0:0:90:0,271,884:0:3608:90	0/0:33,0:0:33:0,99,312:0:1324:33	0/0:43,0:0:43:0,129,469:0:1731:43	0/0:36,0:0:36:0,108,352:0:1455:36	0/0:55,0:0:55:0,166,560:0:2196:55	0/0:19,0:0:19:0,57,189:0:775:19	0/0:53,0:0:53:0,160,1140:0:2060:53	0/0:42,0:0:42:0,126,359:0:1706:42	0/0:67,0:0:67:0,202,689:0:2658:67	0/0:63,0:0:63:0,190,679:0:2557:63	0/0:46,0:0:46:0,138,444:0:1869:46	0/0:19,0:0:19:0,57,202:0:765:19	0/0:20,0:0:20:0,60,220:0:803:20	0/0:75,0:0:75:0,226,883:0:3021:75	0/0:24,0:0:24:0,72,275:0:976:24	0/0:6,0:0:6:0,18,84:0:246:6	./.:.:.:.:.:.:.:.	0/0:24,0:0:24:0,72,281:0:931:24	0/0:13,0:0:13:0,39,135:0:533:13	0/0:6,0:0:6:0,18,51:0:228:6	0/0:21,0:0:21:0,63,198:0:826:21	0/0:23,0:0:23:0,69,259:0:912:23	0/0:57,0:0:57:0,172,696:0:2298:57	0/0:42,0:0:42:0,126,379:0:1706:42	0/0:4,0:0:4:0,12,34:0:164:4	0/0:25,0:0:25:0,75,237:0:971:25	0/0:9,0:0:9:0,27,71:0:369:9	0/0:56,0:0:56:0,169,521:0:2233:56	0/0:58,0:0:58:0,175,534:0:2325:58	0/0:40,0:0:40:0,120,802:0:1489:40	0/0:73,0:0:73:0,220,744:0:2968:73	./.:.:.:.:.:.:.:.	0/0:51,0:0:51:0,154,565:0:2074:51	0/0:58,0:0:58:0,175,578:0:2322:58	0/0:46,0:0:46:0,138,717:0:1820:46	0/0:60,0:0:60:0,181,635:0:2390:60	0/0:38,0:0:38:0,114,432:0:1520:38	0/0:33,0:0:33:0,99,355:0:1313:33	0/0:43,0:0:43:0,129,461:0:1724:43	0/0:18,0:0:18:0,54,175:0:704:18	0/0:22,0:0:22:0,66,242:0:873:22	0/0:18,0:0:18:0,54,161:0:720:18	0/0:76,0:0:77:0,229,832:0:3072:76	0/0:32,0:0:32:0,96,276:0:1274:32	0/0:44,0:0:44:0,132,467:0:1756:44	0/0:18,0:0:18:0,54,137:0:719:18	0/0:12,0:0:12:0,36,140:0:484:12	0/0:28,0:0:28:0,84,317:0:1140:28	0/1:11,11:11:22:67,0,18:451:438:11	0/0:7,0:0:7:0,21,51:0:287:7	0/0:10,0:0:10:0,30,276:0:393:10	0/0:54,0:0:54:0,163,492:0:2197:54	0/0:28,0:0:28:0,84,279:0:1144:28	0/0:68,0:0:68:0,205,635:0:2767:68	0/0:42,0:0:42:0,126,418:0:1679:42	./.:.:.:.:.:.:.:.	0/0:21,0:0:21:0,63,211:0:853:21	0/1:7,11:11:18:36,0,26:451:273:7	0/0:4,0:0:4:0,12,58:0:164:4	0/0:14,1:1:15:0,37,160:37:546:14	0/0:58,0:0:58:0,175,559:0:2304:58	0/0:42,0:0:42:0,126,429:0:1709:42	0/0:21,0:0:21:0,63,217:0:834:21	0/0:21,0:0:21:0,63,203:0:835:21	0/0:40,0:0:40:0,120,464:0:1592:40	0/0:33,0:0:33:0,99,371:0:1295:33	0/0:32,0:0:32:0,96,292:0:1281:32	0/0:12,0:0:12:0,36,142:0:488:12	0/0:65,0:0:65:0,196,690:0:2570:65	0/0:12,0:0:12:0,36,186:0:465:12	0/0:52,0:0:52:0,157,473:0:2108:52	0/1:17,8:8:25:13,0,82:319:685:17	0/0:68,0:0:68:0,205,600:0:2742:68	0/0:18,0:0:18:0,54,303:0:726:18	0/0:8,0:0:8:0,24,72:0:328:8	1/1:0,27:27:27:276,81,0:1077:0:0	0/0:11,0:0:11:0,33,103:0:434:11	0/0:27,0:0:27:0,81,277:0:1059:27	0/0:15,0:0:15:0,45,131:0:592:15	0/0:13,0:0:13:0,39,147:0:517:13	0/0:21,0:0:21:0,63,201:0:853:21	0/0:2,0:0:2:0,6,23:0:82:2	0/0:28,0:0:28:0,84,247:0:1097:28	0/0:20,0:0:20:0,60,184:0:798:20	0/0:58,0:0:58:0,175,732:0:2340:58	0/0:23,0:0:23:0,69,202:0:905:23	0/0:83,0:0:83:0,250,945:0:3316:83	0/0:44,0:0:44:0,132,501:0:1757:44	0/0:18,0:0:18:0,54,204:0:726:18	0/0:42,0:0:42:0,126,400:0:1661:42	0/0:19,0:0:19:0,57,190:0:751:19	0/0:8,0:0:8:0,24,75:0:328:8	0/0:18,0:0:18:0,54,354:0:693:18
29380309	357146	29380309_357146	T	C	5655.8	.	AB=0.458333;ABP=20.3821;AC=5;AF=0.019195;AN=222;AO=648;CIGAR=1X;DP=170105;DPB=68978;DPRA=0.874669;EPP=72.4974;EPPR=2840.26;GTI=38;LEN=1;MEANALT=1.01562;MQM=12.4275;MQMR=11.3979;NS=2112;NUMALT=1;ODDS=0.229968;PAIRED=0.881173;PAIREDR=0.890773;PAO=0;PQA=0;PQR=0;PRO=0;PROBE=SNP|RAPIDGENOMICS_3404_23962;QA=25522;QR=2674811;RO=67813;RPL=432;RPP=159.356;RPPR=17589.2;RPR=216;RUN=1;SAF=254;SAP=68.6906;SAR=394;SRF=25744;SRP=8536.91;SRR=42069;TYPE=snp;technology.illumina=1	GT:AD:AO:DP:PL:QA:QR:RO	0/0:36,0:0:36:0,108,366:0:1398:36	0/0:32,0:0:32:0,96,334:0:1304:32	0/0:23,0:0:23:0,69,262:0:939:23	0/0:79,0:0:79:0,238,758:0:3138:79	0/0:23,0:0:23:0,69,299:0:922:23	0/0:48,0:0:48:0,144,449:0:1938:48	0/0:12,0:0:12:0,36,154:0:465:12	0/0:13,0:0:13:0,39,160:0:529:13	0/0:75,0:0:75:0,226,818:0:2969:75	0/0:40,0:0:40:0,120,398:0:1606:40	0/0:21,0:0:21:0,63,214:0:839:21	0/0:55,0:0:55:0,166,505:0:2194:55	0/0:44,0:0:44:0,132,456:0:1752:44	0/0:28,0:0:28:0,84,218:0:1131:28	0/0:82,0:0:82:0,247,873:0:3215:82	0/0:67,0:0:67:0,202,592:0:2587:67	0/0:11,0:0:11:0,33,150:0:407:11	0/0:61,0:0:61:0,184,864:0:2418:61	0/0:55,0:0:55:0,166,533:0:2176:55	0/0:106,0:0:106:0,319,1034:0:4168:106	0/0:58,0:0:58:0,175,567:0:2288:58	0/0:53,0:0:53:0,160,536:0:2117:53	0/0:49,0:0:49:0,148,506:0:1968:49	0/0:92,0:0:92:0,277,1120:0:3691:92	0/0:38,0:0:38:0,114,376:0:1514:38	0/0:60,0:0:60:0,181,1400:0:2314:60	0/0:62,0:0:62:0,187,584:0:2420:62	0/0:102,0:0:102:0,307,1023:0:4041:102	0/0:88,0:0:88:0,265,888:0:3508:88	0/0:62,0:0:62:0,187,592:0:2492:62	0/0:27,0:0:27:0,81,274:0:1094:27	0/0:33,0:0:33:0,99,339:0:1313:33	0/0:111,0:0:111:0,334,1273:0:4381:111	0/0:27,0:0:27:0,81,237:0:1061:27	0/0:27,0:0:27:0,81,298:0:1083:27	0/0:6,0:0:6:0,18,53:0:246:6	0/0:42,0:0:42:0,126,476:0:1620:42	0/0:22,0:0:22:0,66,210:0:877:22	0/0:12,0:0:12:0,36,141:0:484:12	0/0:46,0:0:46:0,138,587:0:1857:46	0/0:44,0:0:44:0,132,500:0:1732:44	0/0:99,0:0:99:0,298,1055:0:3994:99	0/0:67,0:0:67:0,202,611:0:2653:67	0/0:6,0:0:6:0,18,64:0:200:6	0/0:51,0:0:51:0,154,437:0:2062:51	0/0:15,0:0:15:0,45,142:0:593:15	0/0:93,0:0:93:0,280,953:0:3712:93	0/0:68,0:0:68:0,205,643:0:2740:68	0/0:40,0:0:40:0,120,750:0:1479:40	0/0:99,0:0:99:0,298,948:0:3896:99	./.:.:.:.:.:.:.:.	0/0:59,0:0:59:0,178,635:0:2375:59	0/0:86,0:0:86:0,259,789:0:3410:86	0/0:56,0:0:57:0,169,817:0:2120:56	0/0:70,0:0:70:0,211,690:0:2788:70	0/0:82,0:0:82:0,247,897:0:3229:82	0/0:47,0:0:47:0,141,508:0:1835:47	0/0:58,0:0:58:0,175,606:0:2302:58	0/0:24,0:0:24:0,72,248:0:945:24	0/0:31,0:0:31:0,93,341:0:1239:31	0/0:30,0:0:30:0,90,295:0:1140:30	0/0:128,0:0:128:0,385,1474:0:5105:128	0/0:62,0:0:62:0,187,576:0:2499:62	0/0:62,0:0:62:0,187,708:0:2441:62	0/0:20,0:0:20:0,60,173:0:791:20	0/0:26,0:0:26:0,78,327:0:1026:26	0/0:15,0:0:15:0,45,161:0:602:15	0/1:12,13:13:25:99,0,49:519:475:12	0/0:8,0:0:8:0,24,60:0:310:8	0/0:8,0:0:8:0,24,211:0:324:8	0/0:72,0:0:72:0,217,691:0:2854:72	0/0:55,0:0:55:0,166,536:0:2132:55	0/0:75,0:0:75:0,226,731:0:2971:75	0/0:55,0:0:55:0,166,522:0:2222:55	0/0:1,0:0:1:0,3,8:0:32:1	0/0:25,0:0:25:0,75,222:0:956:25	0/1:14,9:9:23:5,0,104:369:528:14	0/0:10,0:0:10:0,30,139:0:410:10	0/0:13,0:0:13:0,39,191:0:516:13	0/0:66,0:0:66:0,199,640:0:2642:66	0/0:101,0:0:101:0,304,963:0:3993:101	0/0:32,0:0:32:0,96,420:0:1251:32	0/0:25,0:0:25:0,75,308:0:973:25	0/0:71,0:0:71:0,214,913:0:2827:71	0/0:38,0:0:38:0,114,386:0:1443:38	0/0:78,0:0:78:0,235,729:0:3103:78	0/0:14,0:0:14:0,42,161:0:566:14	0/0:107,0:0:107:0,322,1055:0:4292:107	0/0:18,0:0:18:0,54,202:0:708:18	0/0:66,0:0:66:0,199,591:0:2632:66	0/1:23,16:16:39:62,0,111:648:918:23	0/0:102,0:0:102:0,307,1004:0:3983:102	0/0:51,0:0:51:0,154,625:0:2047:51	0/0:8,0:0:8:0,24,94:0:292:8	1/1:0,48:48:48:464,144,0:1890:0:0	0/0:14,0:0:14:0,42,140:0:538:14	0/0:43,0:0:43:0,129,460:0:1663:43	0/0:15,0:0:15:0,45,154:0:599:15	0/0:23,0:0:23:0,69,257:0:934:23	0/0:30,0:0:30:0,90,289:0:1218:30	0/0:14,0:0:14:0,42,114:0:566:14	0/0:39,0:0:39:0,117,355:0:1542:39	0/0:32,0:0:32:0,96,256:0:1272:32	0/0:78,0:0:78:0,235,931:0:3077:78	0/0:44,0:0:44:0,132,427:0:1751:44	0/0:128,0:0:128:0,385,1436:0:5008:128	0/0:44,0:0:44:0,132,423:0:1761:44	0/0:31,0:0:31:0,93,338:0:1251:31	0/0:50,0:0:50:0,151,532:0:1984:50	0/0:31,0:0:31:0,93,308:0:1236:31	0/0:12,0:0:12:0,36,137:0:470:12	0/0:18,0:0:18:0,54,373:0:646:18
29380309	357202	29380309_357202	G	A	7511.71	.	AB=0.47619;ABP=9.31791;AC=5;AF=0.0167183;AN=222;AO=733;CIGAR=1X;DP=201295;DPB=85066;DPRA=0.891187;EPP=53.8488;EPPR=3270.56;GTI=22;LEN=1;MEANALT=1;MQM=12.2865;MQMR=11.4335;NS=2112;NUMALT=1;ODDS=0.0781258;PAIRED=0.877217;PAIREDR=0.880387;PAO=0;PQA=0;PQR=0;PRO=0;PROBE=SNP|RAPIDGENOMICS_3404_23962;QA=29078;QR=3332116;RO=83645;RPL=367;RPP=3.01326;RPPR=31.3599;RPR=366;RUN=1;SAF=400;SAP=16.3087;SAR=333;SRF=42187;SRP=16.8068;SRR=41458;TYPE=snp;technology.illumina=1	GT:AD:AO:DP:PL:QA:QR:RO	0/0:35,0:0:35:0,105,327:0:1403:35	0/0:57,0:0:57:0,172,594:0:2280:57	0/0:24,0:0:24:0,72,215:0:948:24	0/0:118,0:0:118:0,355,1113:0:4744:118	0/0:28,0:0:28:0,84,428:0:1094:28	0/0:65,0:0:65:0,196,592:0:2627:65	0/0:21,0:0:21:0,63,344:0:799:21	0/0:13,0:0:13:0,39,159:0:529:13	0/0:74,0:0:74:0,223,864:0:2991:74	0/0:43,0:0:43:0,129,418:0:1710:43	0/0:24,0:0:24:0,72,253:0:961:24	0/0:93,0:0:93:0,280,841:0:3776:93	0/0:76,0:0:76:0,229,741:0:3022:76	0/0:37,0:0:37:0,111,352:0:1491:37	0/0:90,0:0:90:0,271,1001:0:3614:90	0/0:69,0:0:69:0,208,623:0:2747:69	0/0:9,0:0:9:0,27,125:0:357:9	0/0:111,0:0:111:0,334,1422:0:4457:111	0/0:62,0:0:62:0,187,592:0:2496:62	0/0:103,0:0:103:0,310,1012:0:4112:103	0/0:76,0:0:76:0,229,803:0:3014:76	0/0:69,0:0:69:0,208,727:0:2733:69	0/0:49,0:0:49:0,148,499:0:1962:49	0/0:115,0:0:115:0,346,1269:0:4573:115	0/0:34,0:0:34:0,102,340:0:1381:34	0/0:54,0:0:54:0,163,1095:0:2112:54	0/0:87,0:0:87:0,262,924:0:3469:87	0/0:138,0:0:138:0,415,1378:0:5483:138	0/0:96,0:0:96:0,289,1023:0:3860:96	0/0:78,0:0:78:0,235,779:0:3161:78	0/0:39,0:0:39:0,117,355:0:1578:39	0/0:47,0:0:47:0,141,440:0:1853:47	0/0:149,0:0:149:0,449,1461:0:5960:149	0/0:31,0:0:31:0,93,283:0:1246:31	0/0:33,0:0:33:0,99,357:0:1318:33	0/0:11,0:0:11:0,33,98:0:432:11	0/0:50,0:0:50:0,151,653:0:1979:50	0/0:32,0:0:32:0,96,297:0:1273:32	0/0:27,0:0:27:0,81,270:0:1062:27	0/0:71,0:0:71:0,214,756:0:2875:71	0/0:48,0:0:48:0,144,549:0:1887:48	0/0:122,0:0:122:0,367,1381:0:4909:122	0/0:73,0:0:74:0,220,656:0:2912:73	0/0:12,0:0:12:0,36,189:0:488:12	0/0:90,0:0:90:0,271,827:0:3597:90	0/0:18,0:0:18:0,54,167:0:697:18	0/0:122,0:0:122:0,367,1310:0:4888:122	0/0:87,0:0:87:0,262,821:0:3508:87	0/0:45,0:0:45:0,135,896:0:1765:45	0/0:103,0:0:103:0,310,956:0:4151:103	./.:.:.:.:.:.:.:.	0/0:54,0:0:54:0,163,576:0:2110:54	0/0:88,0:0:88:0,265,852:0:3512:88	0/0:62,0:0:62:0,187,886:0:2471:62	0/0:76,0:0:76:0,229,772:0:2968:76	0/0:87,0:0:87:0,262,915:0:3519:87	0/0:63,0:0:63:0,190,685:0:2481:63	0/0:65,0:0:65:0,196,597:0:2509:65	0/0:40,0:0:40:0,120,409:0:1576:40	0/0:38,0:0:38:0,114,365:0:1541:38	0/0:40,0:0:40:0,120,403:0:1595:40	0/0:194,0:0:194:0,584,2066:0:7788:194	0/0:77,0:0:77:0,232,742:0:3098:77	0/0:67,0:0:67:0,202,736:0:2653:67	0/0:19,0:0:19:0,57,182:0:760:19	0/0:38,0:0:38:0,114,472:0:1546:38	0/0:26,0:0:26:0,78,342:0:1049:26	0/1:21,17:17:38:113,0,102:693:845:21	0/0:10,0:0:10:0,30,76:0:388:10	0/0:12,0:0:12:0,36,280:0:471:12	0/0:60,0:0:60:0,181,685:0:2419:60	0/0:59,0:0:59:0,178,567:0:2367:59	0/0:87,0:0:87:0,262,832:0:3486:87	0/0:61,0:0:61:0,184,572:0:2439:61	0/0:3,0:0:3:0,9,35:0:123:3	0/0:40,0:0:40:0,120,360:0:1615:40	0/1:26,12:12:38:21,0,182:488:1066:26	0/0:17,0:0:17:0,51,189:0:689:17	0/0:16,0:0:16:0,48,216:0:625:16	0/0:72,0:0:72:0,217,739:0:2863:72	0/0:125,0:0:125:0,376,1230:0:5057:125	0/0:40,0:0:40:0,120,484:0:1587:40	0/0:32,0:0:32:0,96,376:0:1260:32	0/0:86,0:0:86:0,259,991:0:3429:86	0/0:60,0:0:60:0,181,636:0:2335:60	0/0:86,0:0:87:0,259,1021:0:3429:86	0/0:14,0:0:14:0,42,160:0:566:14	0/0:173,0:0:173:0,521,1847:0:6956:173	0/0:23,0:0:23:0,69,342:0:909:23	0/0:84,0:0:84:0,253,749:0:3343:84	0/1:24,27:27:51:116,0,72:1090:903:24	0/0:86,0:0:86:0,259,855:0:3352:86	0/0:57,0:0:57:0,172,579:0:2266:57	0/0:10,0:0:10:0,30,111:0:410:10	1/1:0,59:59:59:576,178,0:2353:0:0	0/0:13,0:0:13:0,39,120:0:510:13	0/0:57,0:0:57:0,172,695:0:2274:57	0/0:23,0:0:23:0,69,229:0:917:23	0/0:30,0:0:30:0,90,336:0:1205:30	0/0:33,0:0:33:0,99,315:0:1345:33	0/0:17,0:0:17:0,51,167:0:689:17	0/0:53,0:0:53:0,160,504:0:2109:53	0/0:37,0:0:37:0,111,298:0:1487:37	0/0:85,0:0:85:0,256,991:0:3356:85	0/0:62,0:0:62:0,187,600:0:2515:62	0/0:128,0:0:128:0,385,1412:0:5087:128	0/0:49,0:0:49:0,148,478:0:1915:49	0/0:44,0:0:44:0,132,453:0:1747:44	0/0:39,0:0:39:0,117,453:0:1574:39	0/0:35,0:0:35:0,105,341:0:1395:35	0/0:15,0:0:15:0,45,191:0:590:15	0/0:23,0:0:23:0,69,462:0:920:23
29380309	950079	29380309_950079	A	G	5123.44	.	AB=0.473856;ABP=4.82696;AC=2;AF=0.0168539;AN=218;AO=241;CIGAR=1X;DP=74542;DPB=32760;DPRA=0.870566;EPP=36.5375;EPPR=2913.42;GTI=33;LEN=1;MEANALT=1;MQM=13.7054;MQMR=11.2337;NS=2112;NUMALT=1;ODDS=0.0594885;PAIRED=0.825726;PAIREDR=0.885478;PAO=0;PQA=0;PQR=0;PRO=0;PROBE=Intergenic|RAPIDGENOMICS_3404_23961;QA=9471;QR=1294101;RO=32186;RPL=138;RPP=14.0479;RPPR=4217.85;RPR=103;RUN=1;SAF=90;SAP=36.5375;SAR=151;SRF=13700;SRP=1548.38;SRR=18486;TYPE=snp;technology.illumina=1	GT:AD:AO:DP:PL:QA:QR:RO	0/0:11,0:0:11:0,33,94:0:447:11	0/0:4,0:0:4:0,12,79:0:156:4	0/0:4,0:0:4:0,12,56:0:164:4	0/0:30,0:0:30:0,90,303:0:1214:30	0/0:9,0:0:9:0,27,214:0:361:9	0/0:35,0:0:35:0,105,281:0:1393:35	0/0:1,0:0:1:0,3,41:0:41:1	./.:.:.:.:.:.:.:.	0/0:15,0:0:15:0,45,205:0:615:15	0/0:52,0:0:52:0,157,516:0:2107:52	0/0:9,0:0:9:0,27,94:0:365:9	0/0:19,0:0:19:0,57,228:0:775:19	0/0:29,0:0:29:0,87,275:0:1185:29	0/0:18,0:0:18:0,54,157:0:734:18	0/0:15,0:0:15:0,45,131:0:607:15	0/0:51,0:0:51:0,154,545:0:2048:51	0/0:12,0:0:12:0,36,224:0:484:12	0/0:10,0:0:10:0,30,126:0:402:10	0/0:28,0:0:28:0,84,278:0:1127:28	0/0:39,0:0:39:0,117,392:0:1586:39	0/0:27,0:0:27:0,81,315:0:1103:27	0/0:12,0:0:12:0,36,114:0:488:12	0/0:13,0:0:13:0,39,177:0:505:13	0/0:22,0:0:22:0,66,360:0:890:22	1/1:0,5:5:5:61,15,0:205:0:0	0/0:40,0:0:40:0,120,735:0:1587:40	0/0:24,0:0:24:0,72,237:0:921:24	0/0:30,0:0:30:0,90,265:0:1210:30	0/0:42,0:0:42:0,126,364:0:1698:42	0/0:17,0:0:17:0,51,157:0:697:17	0/0:27,0:0:27:0,81,252:0:1094:27	0/0:16,0:0:16:0,48,120:0:633:16	0/0:58,0:0:58:0,175,542:0:2350:58	0/0:16,0:0:16:0,48,144:0:635:16	0/0:15,0:0:15:0,45,188:0:603:15	0/0:3,0:0:3:0,9,49:0:123:3	0/0:24,0:0:24:0,72,231:0:980:24	0/0:14,0:0:14:0,42,159:0:562:14	0/0:8,0:0:8:0,24,85:0:328:8	0/0:41,0:0:41:0,123,426:0:1621:41	0/0:44,0:0:44:0,132,373:0:1792:44	0/0:31,0:0:31:0,93,331:0:1259:31	0/0:33,0:0:33:0,99,264:0:1320:33	0/0:14,0:0:14:0,42,148:0:561:14	0/0:34,0:0:34:0,102,312:0:1381:34	0/0:3,0:0:3:0,9,25:0:123:3	0/0:16,0:0:16:0,48,149:0:652:16	0/0:32,0:0:32:0,96,290:0:1259:32	0/0:14,0:0:14:0,42,411:0:565:14	0/0:9,0:0:9:0,27,71:0:365:9	./.:.:.:.:.:.:.:.	0/0:37,0:0:37:0,111,312:0:1482:37	0/0:43,0:0:43:0,129,571:0:1759:43	0/0:11,0:0:11:0,33,166:0:439:11	0/0:14,0:0:14:0,42,135:0:534:14	0/0:20,0:0:20:0,60,193:0:820:20	0/0:28,0:0:28:0,84,343:0:1120:28	0/0:7,0:0:7:0,21,54:0:287:7	0/0:18,0:0:18:0,54,175:0:725:18	0/0:35,0:0:35:0,105,327:0:1410:35	0/0:11,0:0:11:0,33,113:0:451:11	0/0:73,0:0:73:0,220,693:0:2948:73	0/0:63,0:0:63:0,190,542:0:2517:63	0/0:48,0:0:48:0,144,426:0:1937:48	0/0:13,0:0:13:0,39,144:0:525:13	0/0:25,0:0:25:0,75,218:0:1021:25	0/0:26,0:0:26:0,78,231:0:1054:26	0/0:24,0:0:24:0,72,216:0:984:24	0/0:9,0:0:9:0,27,66:0:369:9	0/0:6,0:0:6:0,18,162:0:242:6	0/0:30,0:0:30:0,90,300:0:1195:30	0/0:31,0:0:31:0,93,279:0:1259:31	0/0:36,0:0:36:0,108,417:0:1464:36	0/0:12,0:0:12:0,36,194:0:488:12	./.:.:.:.:.:.:.:.	0/0:14,0:0:14:0,42,110:0:560:14	0/0:19,0:0:19:0,57,228:0:762:19	0/0:12,0:0:12:0,36,116:0:475:12	0/0:8,0:0:8:0,24,171:0:320:8	0/0:25,0:0:25:0,75,315:0:1005:25	0/0:67,0:0:67:0,202,623:0:2696:67	0/0:10,0:0:10:0,30,85:0:406:10	0/0:36,0:0:36:0,108,370:0:1468:36	0/0:40,0:0:40:0,120,338:0:1611:40	0/0:11,0:0:11:0,33,89:0:451:11	0/0:29,0:0:29:0,87,260:0:1149:29	0/0:12,0:0:12:0,36,115:0:483:12	0/0:51,0:0:51:0,154,598:0:2069:51	0/0:7,0:0:7:0,21,100:0:283:7	0/0:29,0:0:29:0,87,336:0:1181:29	0/0:10,0:0:10:0,30,107:0:406:10	0/0:34,0:0:34:0,102,351:0:1337:34	0/0:5,0:0:5:0,15,38:0:205:5	0/0:7,0:0:7:0,21,66:0:283:7	0/0:25,0:0:25:0,75,234:0:971:25	0/0:22,0:0:22:0,66,214:0:893:22	0/0:41,0:0:41:0,123,402:0:1651:41	0/0:5,0:0:5:0,15,61:0:205:5	0/0:13,0:0:13:0,39,140:0:529:13	0/0:8,0:0:8:0,24,90:0:324:8	0/0:9,0:0:9:0,27,77:0:369:9	0/0:11,0:0:11:0,33,81:0:442:11	0/0:23,0:0:23:0,69,332:0:943:23	0/0:4,0:0:4:0,12,39:0:164:4	0/0:45,0:0:45:0,135,440:0:1819:45	0/0:66,0:0:66:0,199,734:0:2630:66	0/0:7,0:0:7:0,21,102:0:270:7	0/0:8,0:0:8:0,24,60:0:301:8	0/0:10,0:0:10:0,30,120:0:401:10	0/0:23,0:0:23:0,69,253:0:939:23	0/0:4,0:0:4:0,12,31:0:164:4	0/0:10,0:0:10:0,30,227:0:387:10
29380309	2953786	29380309_2953786	T	C	7555.75	.	AB=0.411449;ABP=41.0829;AC=6;AF=0.016109;AN=224;AO=306;CIGAR=1X;DP=167654;DPB=84778;DPRA=0.699513;EPP=3.0103;EPPR=2593.87;GTI=35;LEN=1;MEANALT=1;MQM=16.4183;MQMR=15.1685;NS=2112;NUMALT=1;ODDS=0.308109;PAIRED=0.660131;PAIREDR=0.717366;PAO=0;PQA=0;PQR=0;PRO=0;PROBE=Intergenic|RAPIDGENOMICS_3404_51730;QA=12171;QR=3317119;RO=84031;RPL=79;RPP=158.448;RPPR=38244.7;RPR=227;RUN=1;SAF=162;SAP=5.30951;SAR=144;SRF=42362;SRP=15.4206;SRR=41669;TYPE=snp;technology.illumina=1	GT:AD:AO:DP:PL:QA:QR:RO	0/0:75,0:0:75:0,226,996:0:2965:75	0/0:43,0:0:43:0,129,506:0:1713:43	0/0:25,0:0:25:0,75,324:0:1007:25	0/0:232,0:0:232:0,698,2627:0:9117:232	0/0:23,0:0:23:0,69,459:0:890:23	1/1:6,17:17:23:309,18,0:676:233:6	0/0:7,0:0:7:0,21,102:0:237:7	0/0:86,0:0:86:0,259,932:0:3423:86	0/0:92,0:0:92:0,277,1174:0:3677:92	0/0:72,0:0:72:0,217,1131:0:2866:72	0/0:26,0:0:26:0,78,294:0:1043:26	0/0:81,0:0:81:0,244,1066:0:3209:81	0/0:57,0:0:57:0,172,765:0:2253:57	0/0:16,0:0:16:0,48,178:0:626:16	0/0:50,0:0:50:0,151,629:0:2014:50	0/0:76,0:0:76:0,229,1496:0:2971:76	0/0:13,0:0:13:0,39,301:0:495:13	0/0:127,0:0:127:0,382,2132:0:5063:127	0/0:95,0:0:95:0,286,1450:0:3778:95	0/0:73,0:0:73:0,220,975:0:2937:73	0/0:118,0:0:118:0,355,1334:0:4598:118	0/0:161,0:0:161:0,485,1884:0:6385:161	0/0:32,0:0:32:0,96,509:0:1247:32	0/0:175,0:0:175:0,527,2435:0:6997:175	0/0:36,0:0:36:0,108,502:0:1430:36	0/0:48,0:0:48:0,144,1123:0:1799:48	0/0:108,0:0:108:0,325,1372:0:4228:108	0/0:61,0:0:61:0,184,892:0:2445:61	0/0:173,0:0:173:0,521,2259:0:6877:173	0/1:20,17:17:37:240,0,113:697:789:20	0/0:80,0:0:80:0,241,1222:0:3159:80	0/0:98,0:0:98:0,295,1337:0:3904:98	0/0:187,0:0:187:0,563,2159:0:7523:187	0/0:25,0:0:25:0,75,304:0:991:25	0/0:35,0:0:35:0,105,660:0:1374:35	0/0:12,0:0:12:0,36,150:0:484:12	0/0:53,0:0:53:0,160,604:0:2087:53	0/0:95,0:0:95:0,286,1196:0:3686:95	0/0:13,0:0:13:0,39,337:0:503:13	0/1:52,24:24:76:87,0,561:962:2051:52	0/0:41,0:0:41:0,123,581:0:1618:41	0/0:134,0:0:134:0,403,1988:0:5363:134	0/0:56,0:0:56:0,169,876:0:2248:56	0/0:54,0:0:54:0,163,767:0:2141:54	0/0:99,0:0:99:0,298,1158:0:3908:99	0/0:47,0:0:47:0,141,529:0:1857:47	0/0:61,0:0:61:0,184,789:0:2314:61	0/0:31,0:0:31:0,93,653:0:1234:31	0/0:30,0:0:30:0,90,710:0:1131:30	0/0:96,0:0:96:0,289,1221:0:3770:96	0/0:2,0:0:2:0,6,23:0:78:2	0/0:108,0:0:108:0,325,1252:0:4201:108	0/0:188,0:0:188:0,566,2385:0:7544:188	0/0:13,0:0:13:0,39,329:0:490:13	0/0:46,0:0:46:0,138,678:0:1747:46	0/0:148,0:0:148:0,446,1866:0:5856:148	0/0:35,0:0:35:0,105,586:0:1389:35	0/0:25,0:0:25:0,75,526:0:992:25	0/0:53,0:0:53:0,160,610:0:2083:53	0/0:33,0:0:33:0,99,419:0:1300:33	0/0:116,0:0:116:0,349,1470:0:4615:116	0/0:107,0:0:107:0,322,1384:0:4247:107	0/0:74,0:0:74:0,223,1296:0:2956:74	0/0:120,0:0:120:0,361,1738:0:4772:120	0/0:66,0:0:66:0,199,821:0:2552:66	0/0:37,0:0:37:0,111,583:0:1460:37	0/0:60,0:0:60:0,181,884:0:2371:60	0/0:40,0:0:40:0,120,640:0:1593:40	0/1:34,6:6:40:45,0,645:237:1359:34	0/0:12,0:0:12:0,36,211:0:461:12	0/0:174,0:0:174:0,524,2159:0:6787:174	0/0:45,0:0:45:0,135,548:0:1762:45	0/0:114,0:0:114:0,343,1476:0:4529:114	0/0:75,0:0:75:0,226,1006:0:2954:75	0/0:14,0:0:14:0,42,138:0:562:14	0/0:98,0:0:98:0,295,1023:0:3771:98	0/0:63,0:0:63:0,190,855:0:2444:63	0/0:2,0:0:2:0,6,16:0:82:2	0/0:13,0:0:13:0,39,202:0:501:13	0/0:85,0:0:85:0,256,885:0:3357:85	0/0:141,0:0:141:0,424,1612:0:5616:141	0/0:37,0:0:37:0,111,424:0:1469:37	0/0:60,0:0:60:0,181,698:0:2339:60	0/0:73,0:0:73:0,220,934:0:2858:73	0/0:94,0:0:94:0,283,1190:0:3724:94	0/0:110,0:0:110:0,331,1224:0:4335:110	0/0:17,0:0:17:0,51,223:0:667:17	0/0:38,0:0:38:0,114,718:0:1482:38	0/0:30,0:0:30:0,90,471:0:1140:30	0/1:10,16:16:26:145,0,73:639:397:10	0/0:25,0:0:25:0,75,373:0:997:25	0/0:79,0:0:79:0,238,989:0:3167:79	0/0:77,0:0:77:0,232,922:0:3010:77	0/0:16,0:0:16:0,48,197:0:644:16	0/0:25,0:0:25:0,75,357:0:994:25	0/0:37,0:0:37:0,111,507:0:1468:37	0/0:55,1:1:56:0,157,1002:41:2184:55	0/0:29,0:0:29:0,87,484:0:1142:29	0/0:1,0:0:1:0,3,30:0:41:1	0/0:32,0:0:32:0,96,394:0:1287:32	0/0:42,0:0:42:0,126,467:0:1705:42	0/0:30,0:0:30:0,90,406:0:1196:30	0/0:44,0:0:44:0,132,589:0:1751:44	0/0:34,0:0:34:0,102,427:0:1369:34	0/0:38,0:0:38:0,114,557:0:1529:38	0/0:64,0:0:64:0,193,997:0:2530:64	0/0:33,0:0:33:0,99,413:0:1312:33	0/0:4,0:0:4:0,12,67:0:151:4	0/0:32,0:0:32:0,96,359:0:1256:32	0/0:29,0:0:29:0,87,364:0:1163:29	0/0:10,0:0:10:0,30,176:0:402:10	0/0:5,0:0:5:0,15,87:0:191:5
29380309	3204348	29380309_3204348	C	A	65094.5	.	AB=0.469925;ABP=67.1412;AC=36;AF=0.167389;AN=222;AO=6531;CIGAR=1X;DP=172671;DPB=70222;DPRA=0.968767;EPP=1134.8;EPPR=3959.07;GTI=107;LEN=1;MEANALT=1.00798;MQM=12.9691;MQMR=11.1294;NS=2112;NUMALT=1;ODDS=0.0255556;PAIRED=0.850559;PAIREDR=0.875132;PAO=0;PQA=0;PQR=0;PRO=0;PROBE=SNP|RAPIDGENOMICS_3404_34724||SNP|RAPIDGENOMICS_3404_34725||SNP|RAPIDGENOMICS_3404_34726||SNP|RAPIDGENOMICS_3404_34727||SNP|RAPIDGENOMICS_3404_34728||SNP|RAPIDGENOMICS_3404_34729||SNP|RAPIDGENOMICS_3404_34730||SNP|RAPIDGENOMICS_3404_34731||SNP|RAPIDGENOMICS_3404_34732;QA=258922;QR=2423843;RO=60816;RPL=2849;RPP=233.719;RPPR=976.677;RPR=3682;RUN=1;SAF=3200;SAP=8.71611;SAR=3331;SRF=31958;SRP=346.141;SRR=28858;TYPE=snp;technology.illumina=1	GT:AD:AO:DP:PL:QA:QR:RO	1/1:0,19:19:19:153,57,0:762:0:0	0/0:22,0:0:22:0,66,287:0:870:22	0/0:12,0:0:12:0,36,138:0:469:12	0/1:68,40:40:108:51,0,229:1628:2708:68	0/1:14,5:5:19:6,0,136:197:543:14	0/0:89,0:0:89:0,268,797:0:3478:89	0/0:10,0:0:10:0,30,167:0:374:10	0/1:4,3:3:7:7,0,9:123:164:4	1/1:1,64:64:65:534,162,0:2587:41:1	0/1:58,58:58:116:186,0,270:2350:2303:58	0/0:4,0:0:4:0,12,59:0:160:4	0/1:67,31:31:98:86,0,421:1258:2691:67	0/0:77,0:0:77:0,232,677:0:3071:77	0/0:31,0:0:31:0,93,412:0:1223:31	0/0:39,0:0:39:0,117,341:0:1537:39	0/0:86,0:0:86:0,259,827:0:3498:86	0/1:7,3:3:10:23,0,123:123:273:7	0/0:98,0:0:99:0,295,952:0:3912:98	0/1:44,26:26:70:61,0,141:1065:1749:44	0/0:62,16:16:78:0,107,435:644:2491:62	0/1:33,16:16:49:69,0,116:635:1314:33	0/1:44,39:39:83:102,0,204:1570:1724:44	0/0:16,0:0:16:0,48,167:0:626:16	0/1:54,47:47:101:121,0,234:1892:2162:54	0/0:15,0:0:15:0,45,169:0:584:15	0/1:34,19:19:53:196,0,484:744:1288:34	0/1:35,30:30:65:100,0,142:1221:1379:35	0/0:122,0:0:122:0,367,1089:0:4944:122	0/0:77,0:0:77:0,232,800:0:3034:77	0/0:29,0:0:29:0,87,287:0:1134:29	0/0:30,0:0:30:0,90,241:0:1187:30	0/0:59,0:0:59:0,178,653:0:2340:59	0/0:123,0:0:123:0,370,1395:0:4893:123	0/0:35,0:0:35:0,105,298:0:1418:35	0/0:62,0:0:62:0,187,570:0:2445:62	0/0:9,0:0:9:0,27,164:0:369:9	0/0:66,0:0:66:0,199,573:0:2558:66	0/0:41,0:0:41:0,123,450:0:1622:41	0/0:32,0:0:32:0,96,271:0:1254:32	0/0:76,0:0:76:0,229,770:0:3058:76	0/0:55,0:0:55:0,166,569:0:2167:55	0/0:59,2:2:61:0,167,505:82:2335:59	0/0:74,0:0:74:0,223,744:0:2965:74	0/0:19,0:0:19:0,57,211:0:735:19	0/0:51,0:0:51:0,154,586:0:1995:51	0/0:17,0:0:17:0,51,158:0:693:17	0/0:65,0:0:65:0,196,621:0:2543:65	0/0:93,0:0:93:0,280,954:0:3738:93	0/0:41,0:0:41:0,123,769:0:1602:41	1/1:0,62:62:62:684,187,0:2448:0:0	0/0:6,0:0:6:0,18,45:0:246:6	1/1:0,27:27:27:260,81,0:1103:0:0	0/0:43,14:14:59:0,38,298:574:1709:43	0/0:43,0:0:43:0,129,541:0:1669:43	0/0:109,0:0:109:0,328,1028:0:4269:109	0/0:124,0:0:124:0,373,1209:0:4860:124	0/0:51,0:0:51:0,154,602:0:2048:51	0/0:17,0:0:17:0,51,187:0:679:17	0/1:6,6:6:12:11,0,61:234:242:6	0/1:12,13:13:25:68,0,110:533:492:12	0/0:43,0:0:43:0,129,422:0:1707:43	0/0:136,0:0:137:0,409,1382:0:5424:136	0/0:108,0:0:108:0,325,1108:0:4314:108	1/1:0,32:32:32:326,96,0:1282:0:0	1/1:0,19:19:19:251,57,0:762:0:0	0/1:11,17:17:28:94,0,62:674:428:11	0/0:22,0:0:23:0,66,229:0:875:22	0/0:57,0:0:57:0,172,545:0:2283:57	./.:.:.:.:.:.:.:.	0/0:34,0:0:34:0,102,810:0:1356:34	0/0:33,10:10:43:0,27,182:389:1277:33	0/1:19,28:28:47:122,0,86:1122:762:19	0/0:60,0:0:60:0,181,583:0:2430:60	0/0:63,0:0:63:0,190,665:0:2526:63	1/1:0,2:2:2:38,6,0:82:0:0	0/1:30,22:22:52:52,0,122:902:1148:30	0/0:19,0:0:19:0,57,170:0:744:19	0/0:19,0:0:19:0,57,185:0:766:19	0/0:14,0:0:14:0,42,148:0:570:14	0/0:30,0:0:30:0,90,325:0:1204:30	0/0:96,0:0:96:0,289,936:0:3824:96	0/0:28,0:0:28:0,84,286:0:1136:28	1/1:9,30:30:39:300,47,0:1153:350:9	0/0:36,0:0:36:0,108,374:0:1437:36	0/1:32,25:25:57:59,0,148:1016:1289:32	0/0:103,0:0:103:0,310,873:0:4130:103	0/0:28,0:0:28:0,84,272:0:1118:28	0/0:151,0:0:151:0,455,1451:0:6043:151	0/0:21,0:0:21:0,63,334:0:804:21	0/0:65,0:0:65:0,196,757:0:2615:65	0/0:34,0:0:34:0,102,362:0:1369:34	0/0:54,0:0:54:0,163,549:0:2106:54	0/0:56,0:0:56:0,169,582:0:2225:56	0/1:12,5:5:17:12,0,39:205:455:12	0/0:44,0:0:44:0,132,489:0:1726:44	0/0:46,0:0:46:0,138,408:0:1856:46	0/0:73,0:0:73:0,220,740:0:2933:73	0/0:19,0:0:19:0,57,181:0:763:19	0/0:16,0:0:16:0,48,145:0:635:16	0/0:25,0:0:25:0,75,268:0:1012:25	0/1:9,6:6:15:2,0,109:242:331:9	0/0:32,0:0:32:0,96,301:0:1272:32	0/0:41,0:0:41:0,123,342:0:1642:41	0/0:42,0:0:42:0,126,432:0:1629:42	0/0:57,0:0:57:0,172,461:0:2286:57	0/0:147,0:0:147:0,443,1577:0:5879:147	0/0:53,0:0:53:0,160,461:0:2113:53	0/0:14,0:0:14:0,42,143:0:542:14	0/0:20,0:0:20:0,60,204:0:758:20	0/0:47,0:0:47:0,141,474:0:1852:47	0/0:7,0:0:7:0,21,112:0:287:7	0/0:39,0:0:39:0,117,958:0:1508:39
29380309	3204872	29380309_3204872	G	A	286915	.	AB=0.461832;ABP=234.909;AC=69;AF=0.269969;AN=224;AO=14927;CIGAR=1X;DP=264710;DPB=114037;DPRA=0.893788;EPP=1773.87;EPPR=5514.41;GTI=67;LEN=1;MEANALT=1.00525;MQM=14.4078;MQMR=11.6472;NS=2112;NUMALT=1;ODDS=0.00970978;PAIRED=0.823742;PAIREDR=0.86802;PAO=0;PQA=0;PQR=0;PRO=0;PROBE=SNP|RAPIDGENOMICS_3404_34724||SNP|RAPIDGENOMICS_3404_34725||SNP|RAPIDGENOMICS_3404_34726||SNP|RAPIDGENOMICS_3404_34727||SNP|RAPIDGENOMICS_3404_34728||SNP|RAPIDGENOMICS_3404_34729||SNP|RAPIDGENOMICS_3404_34730||SNP|RAPIDGENOMICS_3404_34731||SNP|RAPIDGENOMICS_3404_34732;QA=588867;QR=3384471;RO=84884;RPL=5532;RPP=2173.87;RPPR=14236.5;RPR=9395;RUN=1;SAF=8937;SAP=1266.41;SAR=5990;SRF=49217;SRP=4699.86;SRR=35667;TYPE=snp;technology.illumina=1	GT:AD:AO:DP:PL:QA:QR:RO	0/0:44,0:0:44:0,132,481:0:1761:44	0/1:17,23:23:40:170,0,81:903:593:17	0/0:36,0:0:36:0,108,360:0:1459:36	0/0:140,0:0:141:0,421,1435:0:5611:140	0/0:25,0:0:25:0,75,352:0:973:25	0/1:47,45:45:92:275,0,212:1816:1889:47	0/1:12,19:19:31:300,0,94:741:483:12	0/0:29,0:0:29:0,87,306:0:1181:29	0/0:96,0:0:96:0,289,976:0:3861:96	0/0:146,0:0:146:0,440,1522:0:5843:146	0/0:17,0:0:17:0,51,172:0:684:17	0/1:80,97:97:177:453,0,271:3885:3203:80	0/1:64,32:32:96:112,0,520:1308:2580:64	0/0:36,0:0:36:0,108,393:0:1405:36	0/0:102,0:0:102:0,307,915:0:4082:102	0/0:173,0:0:173:0,521,1955:0:6940:173	0/0:48,0:0:48:0,144,1183:0:1856:48	0/0:271,0:0:271:0,816,3007:0:10858:271	0/0:117,0:0:117:0,352,1228:0:4687:117	0/0:71,0:0:71:0,214,679:0:2840:71	0/0:80,0:0:80:0,241,973:0:3225:80	0/1:62,57:57:119:308,0,397:2304:2448:62	0/0:36,0:0:36:0,108,310:0:1439:36	0/0:121,0:0:121:0,364,1430:0:4891:121	1/1:0,17:17:17:158,51,0:656:0:0	0/0:124,0:0:124:0,373,2821:0:4967:124	0/0:88,0:0:88:0,265,851:0:3534:88	0/1:62,61:61:124:243,0,335:2488:2516:62	0/1:79,104:104:183:559,0,232:4145:3078:79	0/0:47,0:0:47:0,141,520:0:1879:47	0/0:40,0:0:40:0,120,517:0:1604:40	0/0:41,0:0:41:0,123,460:0:1629:41	0/1:115,84:84:199:387,0,585:3387:4626:115	0/0:58,0:0:58:0,175,672:0:2290:58	0/1:42,18:18:60:22,0,264:734:1692:42	1/1:0,36:36:36:675,108,0:1455:0:0	0/1:76,31:31:107:79,0,439:1241:3047:76	0/1:18,19:19:37:135,0,111:776:734:18	0/0:46,0:0:46:0,138,478:0:1804:46	0/0:89,0:0:89:0,268,899:0:3603:89	0/1:39,33:33:72:140,0,130:1337:1536:39	0/0:151,0:0:151:0,455,1437:0:6084:151	0/1:62,53:53:115:254,0,253:2129:2517:62	0/0:52,0:0:52:0,157,633:0:2038:52	0/0:104,0:0:104:0,313,1140:0:4119:104	0/0:28,10:10:38:0,32,375:406:1140:28	0/1:65,71:71:136:282,0,206:2859:2603:65	0/0:145,0:0:145:0,436,1325:0:5786:145	0/1:40,37:37:77:722,0,706:1491:1526:40	0/0:96,0:0:96:0,289,1081:0:3876:96	1/1:1,4:4:5:43,6,0:160:41:1	0/0:108,0:0:108:0,325,977:0:4298:108	0/0:113,0:0:113:0,340,1172:0:4519:113	0/1:44,38:38:82:382,0,331:1519:1711:44	1/1:1,140:140:142:1443,416,0:5594:41:1	0/0:78,0:0:78:0,235,768:0:3092:78	0/1:43,39:39:82:178,0,159:1584:1751:43	0/0:63,0:0:63:0,190,671:0:2520:63	0/0:27,0:0:27:0,81,296:0:1087:27	0/0:34,0:0:34:0,102,448:0:1369:34	0/0:77,0:0:77:0,232,745:0:3074:77	0/0:295,0:0:295:0,888,2863:0:11865:295	0/0:106,0:0:106:0,319,988:0:4274:106	0/0:104,0:0:104:0,313,1167:0:4205:104	0/0:47,0:0:47:0,141,410:0:1888:47	0/1:27,28:28:55:152,0,85:1103:1071:27	0/0:23,0:0:23:0,69,208:0:939:23	1/1:0,102:102:102:1086,307,0:4087:0:0	0/0:18,0:0:18:0,54,225:0:730:18	0/1:15,6:6:21:15,0,243:242:599:15	0/0:150,0:0:150:0,452,1473:0:6094:150	0/1:69,29:29:98:19,0,422:1159:2779:69	0/1:81,96:96:177:448,0,293:3820:3227:81	0/0:114,0:0:114:0,343,1094:0:4545:114	0/0:2,0:0:2:0,6,17:0:82:2	0/0:62,1:1:63:0,182,667:41:2497:62	0/0:55,0:0:55:0,166,558:0:2229:55	1/1:0,25:25:25:265,75,0:999:0:0	0/1:18,12:12:30:59,0,140:474:689:18	0/0:61,0:0:61:0,184,713:0:2419:61	0/0:205,0:0:205:0,617,2037:0:8262:205	0/1:25,16:16:41:22,0,126:648:1017:25	0/0:43,0:0:43:0,129,479:0:1732:43	1/1:0,61:61:61:735,184,0:2382:0:0	0/1:72,45:45:117:148,0,396:1793:2849:72	0/1:72,62:62:134:242,0,512:2530:2850:72	1/1:5,37:37:42:309,18,0:1482:205:5	1/1:0,123:123:123:1403,370,0:4876:0:0	0/0:29,0:0:29:0,87,371:0:1115:29	0/1:73,97:97:170:492,0,183:3917:2838:73	0/1:34,23:23:57:86,0,148:935:1349:34	0/0:69,0:0:69:0,208,690:0:2715:69	0/0:73,0:0:73:0,220,650:0:2932:73	0/0:15,0:0:15:0,45,226:0:589:15	1/1:0,97:97:97:1044,292,0:3880:0:0	0/0:26,0:0:26:0,78,237:0:1058:26	1/1:0,99:99:99:1046,298,0:3964:0:0	0/1:18,12:12:30:44,0,90:461:730:18	1/1:0,28:28:28:326,84,0:1130:0:0	1/1:0,30:30:30:365,90,0:1226:0:0	0/0:53,0:0:53:0,160,596:0:2082:53	1/1:8,12:12:20:68,3,0:470:320:8	0/0:77,0:0:77:0,232,971:0:3100:77	1/1:0,16:16:16:180,48,0:643:0:0	1/1:0,122:122:122:1412,367,0:4927:0:0	0/1:106,60:60:166:38,0,928:2426:4236:106	1/1:0,59:59:59:716,178,0:2369:0:0	1/1:0,41:41:41:495,123,0:1626:0:0	0/1:14,27:27:41:169,0,87:1060:553:14	0/0:104,0:0:104:0,313,1209:0:4142:104	0/0:25,0:0:25:0,75,338:0:972:25	1/1:0,46:46:46:1062,138,0:1751:0:0
29380309	3204956	29380309_3204956	A	G	221.39	.	AB=0.461111;ABP=5.37479;AC=0;AF=0.00309598;AN=224;AO=102;CIGAR=1X;DP=145547;DPB=51954;DPRA=1.04946;EPP=17.4016;EPPR=1960.7;GTI=11;LEN=1;MEANALT=1;MQM=13.5098;MQMR=12.116;NS=2112;NUMALT=1;ODDS=0.234951;PAIRED=0.872549;PAIREDR=0.899365;PAO=0;PQA=0;PQR=0;PRO=0;PROBE=SNP|RAPIDGENOMICS_3404_34724||SNP|RAPIDGENOMICS_3404_34725||SNP|RAPIDGENOMICS_3404_34726||SNP|RAPIDGENOMICS_3404_34727||SNP|RAPIDGENOMICS_3404_34728||SNP|RAPIDGENOMICS_3404_34729||SNP|RAPIDGENOMICS_3404_34730||SNP|RAPIDGENOMICS_3404_34731||SNP|RAPIDGENOMICS_3404_34732;QA=3889;QR=2051596;RO=51622;RPL=53;RPP=3.35092;RPPR=21362.8;RPR=49;RUN=1;SAF=91;SAP=139.26;SAR=11;SRF=43732;SRP=54041.6;SRR=7890;TYPE=snp;technology.illumina=1	GT:AD:AO:DP:PL:QA:QR:RO	0/0:32,0:0:32:0,96,311:0:1292:32	0/0:10,0:0:10:0,30,140:0:398:10	0/0:18,0:0:18:0,54,188:0:715:18	0/0:60,0:0:60:0,181,615:0:2360:60	0/0:21,0:0:21:0,63,343:0:793:21	0/0:56,0:0:56:0,169,675:0:2207:56	0/0:19,0:0:19:0,57,380:0:748:19	0/0:5,0:0:5:0,15,44:0:205:5	0/0:39,0:0:39:0,117,353:0:1552:39	0/0:71,0:0:71:0,214,671:0:2822:71	0/0:10,0:0:10:0,30,109:0:410:10	0/0:67,0:0:67:0,202,647:0:2653:67	0/0:38,0:0:38:0,114,495:0:1476:38	0/0:17,0:0:17:0,51,180:0:677:17	0/0:31,0:0:32:0,93,277:0:1240:31	0/0:90,0:0:90:0,271,939:0:3584:90	0/0:30,0:0:30:0,90,733:0:1149:30	0/0:86,0:0:86:0,259,1030:0:3430:86	0/0:61,0:0:61:0,184,693:0:2382:61	0/0:36,0:0:36:0,108,331:0:1426:36	0/0:28,0:0:28:0,84,301:0:1108:28	0/0:57,0:0:57:0,172,645:0:2205:57	0/0:23,0:0:23:0,69,178:0:918:23	0/0:45,0:0:45:0,135,518:0:1811:45	0/0:4,0:0:4:0,12,32:0:156:4	0/0:78,0:0:78:0,235,1694:0:3035:78	0/0:52,0:0:52:0,157,526:0:2106:52	0/0:38,0:0:38:0,114,515:0:1550:38	0/0:67,0:0:67:0,202,763:0:2653:67	0/0:19,0:0:19:0,57,207:0:779:19	0/0:21,0:0:21:0,63,266:0:836:21	0/0:15,0:0:15:0,45,186:0:598:15	0/0:101,0:0:101:0,304,1186:0:3886:101	0/0:56,0:0:56:0,169,588:0:2228:56	0/0:25,0:0:25:0,75,291:0:970:25	0/0:12,0:0:12:0,36,238:0:456:12	0/0:38,0:0:38:0,114,455:0:1486:38	0/0:24,0:0:24:0,72,255:0:980:24	0/0:26,0:0:26:0,78,281:0:999:26	0/0:33,0:0:33:0,99,343:0:1306:33	0/0:19,0:0:19:0,57,202:0:757:19	0/0:53,0:0:53:0,160,503:0:2131:53	0/0:40,0:0:40:0,120,406:0:1572:40	0/0:28,0:0:28:0,84,334:0:1100:28	0/0:52,0:0:52:0,157,594:0:2082:52	0/0:8,0:0:8:0,24,89:0:328:8	0/0:60,0:0:60:0,181,698:0:2339:60	0/0:94,0:0:94:0,283,872:0:3601:94	0/0:49,0:0:49:0,148,977:0:1908:49	0/0:64,0:0:65:0,193,596:0:2555:64	0/0:1,0:0:1:0,3,9:0:41:1	0/0:57,0:0:57:0,172,561:0:2251:57	0/0:51,0:0:51:0,154,577:0:2001:51	0/0:47,0:0:47:0,141,702:0:1828:47	0/0:53,0:0:53:0,160,611:0:2118:53	0/0:42,0:0:42:0,126,445:0:1692:42	0/0:27,0:0:27:0,81,343:0:1086:27	0/0:35,0:0:35:0,105,414:0:1364:35	0/0:19,0:0:19:0,57,203:0:735:19	0/0:27,0:0:27:0,81,333:0:1075:27	0/0:33,0:0:33:0,99,282:0:1293:33	0/0:146,0:0:146:0,440,1520:0:5813:146	0/0:26,0:0:26:0,78,287:0:1039:26	0/0:64,0:0:64:0,193,776:0:2569:64	0/0:26,0:0:26:0,78,216:0:1035:26	0/0:25,0:0:25:0,75,295:0:971:25	0/0:10,0:0:10:0,30,105:0:384:10	0/0:33,0:0:33:0,99,396:0:1325:33	0/0:12,0:0:12:0,36,175:0:467:12	0/0:28,0:0:28:0,84,656:0:1091:28	0/0:40,0:0:40:0,120,396:0:1628:40	0/0:51,0:0:51:0,154,564:0:1994:51	0/0:56,0:0:56:0,169,648:0:2218:56	0/0:61,0:0:61:0,184,569:0:2434:61	0/0:2,0:0:2:0,6,17:0:82:2	0/0:16,0:0:16:0,48,123:0:626:16	0/0:19,0:0:19:0,57,196:0:739:19	0/0:9,0:0:9:0,27,75:0:350:9	0/0:14,0:0:14:0,42,256:0:549:14	0/0:28,0:0:28:0,84,337:0:1140:28	0/0:66,0:0:66:0,199,640:0:2658:66	0/0:16,0:0:16:0,48,161:0:630:16	0/0:22,0:0:22:0,66,291:0:889:22	0/0:35,0:0:35:0,105,416:0:1342:35	0/0:66,0:0:66:0,199,742:0:2564:66	0/0:34,0:0:39:0,102,396:0:1352:34	0/0:11,0:0:11:0,33,104:0:431:11	0/0:50,0:0:50:0,151,643:0:2002:50	0/0:26,0:0:26:0,78,280:0:1013:26	0/0:43,0:0:43:0,129,538:0:1722:43	0/0:25,0:0:25:0,75,272:0:1017:25	0/0:69,0:0:69:0,208,684:0:2762:69	0/0:47,0:0:47:0,141,512:0:1885:47	0/0:5,0:0:5:0,15,51:0:197:5	0/0:29,0:0:29:0,87,347:0:1158:29	0/0:15,0:0:15:0,45,170:0:569:15	0/0:21,0:0:21:0,63,268:0:834:21	0/0:23,0:0:23:0,69,197:0:921:23	0/0:24,0:0:24:0,72,304:0:968:24	0/0:21,0:0:21:0,63,264:0:803:21	0/0:32,0:0:32:0,96,372:0:1239:32	0/0:11,0:0:11:0,33,102:0:439:11	0/0:22,0:0:22:0,66,373:0:866:22	0/0:14,0:0:14:0,42,184:0:570:14	0/0:83,0:0:83:0,250,918:0:3260:83	0/0:61,0:0:61:0,184,661:0:2444:61	0/0:29,0:0:29:0,87,346:0:1172:29	0/0:13,0:0:13:0,39,192:0:456:13	0/0:31,0:0:31:0,93,334:0:1249:31	0/0:46,0:0:46:0,138,560:0:1821:46	0/0:15,0:0:15:0,45,220:0:585:15	0/0:29,0:0:29:0,87,669:0:1137:29
29380309	3503900	29380309_3503900	A	G	183947	.	AB=0.484962;ABP=22.4729;AC=63;AF=0.278328;AN=224;AO=9412;CIGAR=1X;DP=147870;DPB=54015;DPRA=0.926497;EPP=1709.92;EPPR=3725.04;GTI=251;LEN=1;MEANALT=1.00384;MQM=13.3009;MQMR=11.4611;NS=2112;NUMALT=1;ODDS=0.00474486;PAIRED=0.857629;PAIREDR=0.918761;PAO=0;PQA=0;PQR=0;PRO=0;PROBE=SNP|RAPIDGENOMICS_3404_34720||SNP|RAPIDGENOMICS_3404_34721;QA=375444;QR=1576789;RO=39353;RPL=6564;RPP=3188.85;RPPR=16803.3;RPR=2848;RUN=1;SAF=506;SAP=16282.1;SAR=8906;SRF=4642;SRP=49893.1;SRR=34711;TYPE=snp;technology.illumina=1	GT:AD:AO:DP:PL:QA:QR:RO	0/0:32,0:0:32:0,96,276:0:1308:32	0/1:11,18:18:29:87,0,47:738:439:11	0/0:14,0:0:14:0,42,112:0:562:14	0/0:93,0:0:93:0,280,989:0:3775:93	0/0:22,0:0:22:0,66,362:0:902:22	0/0:36,11:11:47:0,7,185:445:1444:36	0/1:4,7:7:11:91,0,93:283:164:4	0/1:9,1:1:10:0,0,63:41:347:9	0/0:33,0:0:33:0,99,307:0:1336:33	0/0:68,0:0:68:0,205,611:0:2629:68	0/0:23,0:0:23:0,69,231:0:931:23	0/1:18,19:19:37:88,0,71:757:734:18	0/1:10,11:11:21:64,0,40:451:406:10	0/0:33,0:0:33:0,99,298:0:1306:33	0/0:71,0:0:71:0,214,709:0:2852:71	0/0:63,0:0:63:0,190,663:0:2499:63	0/0:27,0:0:27:0,81,726:0:1093:27	0/0:53,0:0:53:0,160,474:0:2153:53	0/0:59,0:0:59:0,178,581:0:2362:59	0/0:35,0:0:35:0,105,387:0:1404:35	0/0:87,0:0:87:0,262,912:0:3555:87	0/1:19,18:18:37:67,0,78:688:752:19	0/0:28,0:0:28:0,84,275:0:1122:28	0/0:57,0:0:57:0,172,628:0:2262:57	1/1:0,31:31:31:294,93,0:1253:0:0	0/0:35,0:0:35:0,105,747:0:1422:35	0/0:42,0:0:42:0,126,360:0:1629:42	0/1:46,41:41:87:147,0,240:1669:1824:46	0/1:55,40:40:95:191,0,261:1614:2246:55	0/0:51,0:0:51:0,154,482:0:2063:51	0/0:9,0:0:9:0,27,93:0:365:9	0/0:31,0:0:31:0,93,292:0:1262:31	0/1:23,63:63:86:427,0,33:2541:876:23	0/0:24,0:0:24:0,72,253:0:955:24	0/1:16,18:18:34:73,0,42:721:652:16	1/1:0,10:10:10:124,30,0:410:0:0	0/1:18,18:18:36:54,0,57:738:715:18	0/0:25,11:11:36:0,7,218:451:986:25	0/0:13,0:0:13:0,39,146:0:529:13	0/0:40,0:0:40:0,120,394:0:1628:40	0/1:14,13:13:27:31,0,53:529:574:14	0/0:34,0:0:34:0,102,375:0:1390:34	0/1:40,42:42:82:179,0,167:1699:1594:40	0/0:27,0:0:27:0,81,341:0:1063:27	0/0:41,0:0:41:0,123,387:0:1664:41	1/1:5,11:11:16:71,10,0:451:205:5	0/1:31,25:25:56:118,0,205:981:1244:31	0/0:111,0:0:111:0,334,1069:0:4459:111	0/1:10,22:22:32:367,0,116:902:398:10	0/0:31,0:0:31:0,93,285:0:1263:31	0/0:3,1:1:4:0,2,12:41:123:3	0/0:45,0:0:45:0,135,427:0:1824:45	0/0:67,0:0:67:0,202,642:0:2727:67	0/1:17,34:34:51:281,0,130:1354:685:17	1/1:0,41:41:41:434,123,0:1641:0:0	0/0:65,0:0:65:0,196,634:0:2599:65	0/1:12,11:11:23:52,0,29:434:492:12	0/0:33,0:0:33:0,99,330:0:1344:33	0/0:8,0:0:8:0,24,63:0:328:8	0/0:25,0:0:25:0,75,292:0:1017:25	0/0:41,0:0:41:0,123,413:0:1663:41	0/0:180,0:0:180:0,542,1785:0:7262:180	0/0:58,0:0:58:0,175,557:0:2330:58	0/0:50,0:0:50:0,151,530:0:1931:50	0/0:17,0:0:17:0,51,175:0:648:17	0/1:15,13:13:28:46,0,63:516:603:15	0/0:35,0:0:35:0,105,294:0:1414:35	1/1:0,33:33:33:350,99,0:1349:0:0	0/0:8,1:1:9:0,11,75:37:328:8	0/1:8,4:4:12:53,0,200:164:319:8	0/0:75,0:0:75:0,226,726:0:3012:75	0/1:14,11:11:25:16,0,46:438:574:14	0/1:39,27:27:66:89,0,154:1095:1534:39	0/0:63,0:0:63:0,190,619:0:2498:63	0/0:8,0:0:8:0,24,59:0:319:8	0/0:48,0:0:48:0,144,486:0:1842:48	0/0:29,0:0:29:0,87,305:0:1130:29	1/1:0,10:10:10:114,30,0:406:0:0	0/1:5,8:8:13:90,0,15:320:187:5	0/0:29,0:0:29:0,87,294:0:1181:29	0/0:67,0:0:67:0,202,613:0:2702:67	0/1:6,12:12:18:59,0,19:479:246:6	0/0:33,0:0:33:0,99,281:0:1321:33	1/1:0,87:87:87:872,262,0:3509:0:0	0/0:30,1:1:31:0,81,400:41:1214:30	0/1:29,46:46:75:231,0,183:1835:1144:29	0/0:22,9:9:31:0,1,148:343:902:22	1/1:0,67:67:67:707,202,0:2672:0:0	0/0:20,0:0:20:0,60,312:0:816:20	0/1:32,19:19:51:40,0,151:779:1299:32	0/0:33,14:14:47:0,9,195:574:1344:33	0/0:47,0:0:47:0,141,426:0:1923:47	0/0:51,0:0:51:0,154,543:0:2048:51	0/0:10,0:0:10:0,30,84:0:393:10	1/1:0,25:25:25:261,75,0:991:0:0	0/0:24,0:0:24:0,72,202:0:941:24	1/1:0,48:48:48:486,144,0:1958:0:0	1/1:5,10:10:15:68,7,0:410:205:5	1/1:0,12:12:12:143,36,0:459:0:0	1/1:0,5:5:5:39,15,0:196:0:0	0/0:16,0:0:16:0,48,204:0:648:16	0/1:10,8:8:18:20,0,58:324:410:10	0/0:33,0:0:33:0,99,414:0:1293:33	1/1:0,24:24:24:294,72,0:980:0:0	1/1:0,20:20:20:192,60,0:797:0:0	0/1:46,35:35:81:98,0,282:1404:1860:46	1/1:0,37:37:37:359,111,0:1509:0:0	1/1:0,23:23:23:245,69,0:926:0:0	0/0:16,3:3:19:0,33,97:114:647:16	0/0:65,0:0:65:0,196,573:0:2580:65	0/0:15,0:0:15:0,45,166:0:573:15	1/1:1,31:31:32:533,89,0:1232:22:1
29380309	3503919	29380309_3503919	A	T	217075	.	AB=0.482731;ABP=35.709;AC=65;AF=0.280805;AN=224;AO=11711;CIGAR=1X;DP=182398;DPB=70064;DPRA=0.923341;EPP=1075.49;EPPR=1996.56;GTI=168;LEN=1;MEANALT=1.00255;MQM=13.2305;MQMR=11.3746;NS=2112;NUMALT=1;ODDS=0.00782075;PAIRED=0.861839;PAIREDR=0.914815;PAO=0;PQA=0;PQR=0;PRO=0;PROBE=SNP|RAPIDGENOMICS_3404_34720||SNP|RAPIDGENOMICS_3404_34721;QA=465841;QR=2023285;RO=50619;RPL=8270;RPP=4326.9;RPPR=27186.8;RPR=3441;RUN=1;SAF=1224;SAP=15912.8;SAR=10487;SRF=9196;SRP=44556.4;SRR=41423;TYPE=snp;technology.illumina=1	GT:AD:AO:DP:PL:QA:QR:RO	0/0:52,0:0:52:0,157,441:0:2008:52	0/1:18,21:21:39:81,0,78:836:712:18	0/0:14,0:0:14:0,42,112:0:552:14	0/0:134,0:0:134:0,403,1416:0:5331:134	0/0:29,0:0:29:0,87,440:0:1145:29	0/0:42,12:12:54:0,16,230:479:1710:42	0/1:4,7:7:11:86,0,61:273:146:4	0/1:6,1:1:7:10,0,47:41:210:6	0/0:56,0:0:56:0,169,557:0:2191:56	0/0:95,0:0:95:0,286,868:0:3803:95	0/0:32,0:0:32:0,96,314:0:1293:32	0/1:31,33:33:64:193,0,123:1312:1225:31	0/1:21,24:24:45:115,0,112:975:798:21	0/0:51,0:0:51:0,154,463:0:2007:51	0/0:114,0:0:114:0,343,1089:0:4541:114	0/0:111,0:0:111:0,334,1139:0:4474:111	0/0:28,0:0:28:0,84,750:0:1077:28	0/0:62,0:0:62:0,187,558:0:2458:62	0/0:77,0:0:77:0,232,780:0:3065:77	0/0:43,0:0:43:0,129,494:0:1746:43	0/0:92,0:0:92:0,277,906:0:3705:92	1/1:7,29:29:36:218,44,0:1181:260:7	0/0:26,0:0:26:0,78,264:0:1027:26	0/0:67,0:0:67:0,202,747:0:2705:67	1/1:0,35:35:35:325,105,0:1413:0:0	0/0:54,0:0:54:0,163,1063:0:2135:54	0/0:59,0:0:59:0,178,579:0:2376:59	0/1:71,51:51:122:137,0,415:2046:2879:71	0/1:70,62:62:132:301,0,296:2502:2803:70	0/0:54,0:0:54:0,163,516:0:2166:54	0/0:17,0:0:17:0,51,133:0:689:17	0/0:43,0:0:43:0,129,378:0:1733:43	0/1:33,76:76:109:469,0,56:3071:1330:33	0/0:20,0:0:20:0,60,197:0:807:20	0/1:15,22:22:37:118,0,24:881:611:15	1/1:0,11:11:11:151,33,0:447:0:0	0/1:25,21:21:46:49,0,151:820:991:25	0/1:26,15:15:41:30,0,171:611:1032:26	0/0:17,0:0:17:0,51,174:0:670:17	0/0:53,0:0:53:0,160,472:0:2103:53	0/1:18,18:18:36:93,0,56:696:717:18	0/0:55,0:0:55:0,166,552:0:2201:55	0/1:51,52:52:103:210,0,198:2113:2064:51	0/0:36,0:0:36:0,108,434:0:1431:36	0/0:49,0:0:49:0,148,488:0:1953:49	1/1:8,12:12:20:60,1,0:492:324:8	0/1:41,42:42:83:189,0,219:1605:1641:41	0/0:112,0:0:112:0,337,1104:0:4530:112	0/1:15,27:27:42:416,0,224:1052:572:15	0/0:36,0:0:36:0,108,325:0:1468:36	0/0:3,1:1:4:0,2,12:41:109:3	0/0:63,0:0:63:0,190,641:0:2518:63	0/0:84,0:0:84:0,253,814:0:3287:84	0/1:18,39:39:57:321,0,61:1571:698:18	1/1:0,60:60:60:619,181,0:2387:0:0	0/0:97,0:0:97:0,292,952:0:3819:97	0/0:28,10:10:38:0,8,192:373:1120:28	0/0:35,0:0:35:0,105,341:0:1403:35	0/0:9,0:0:9:0,27,70:0:369:9	0/0:31,0:0:31:0,93,341:0:1254:31	0/0:37,0:0:37:0,111,375:0:1458:37	0/0:231,0:0:231:0,695,2266:0:9301:231	0/0:74,0:0:74:0,223,702:0:3018:74	0/0:50,0:0:50:0,151,541:0:2019:50	0/0:15,0:0:15:0,45,164:0:611:15	0/1:14,14:14:28:57,0,55:561:547:14	0/0:42,0:0:42:0,126,355:0:1670:42	1/1:0,51:51:51:576,154,0:2073:0:0	0/0:8,1:1:9:0,11,75:41:314:8	0/1:11,8:8:19:181,0,222:328:433:11	0/0:99,0:0:99:0,298,952:0:3949:99	0/1:16,18:18:34:48,0,39:714:629:16	0/1:51,39:39:90:156,0,202:1564:1987:51	0/0:72,0:0:72:0,217,740:0:2857:72	0/0:9,0:0:9:0,27,67:0:369:9	0/0:56,0:0:56:0,169,553:0:2284:56	0/0:40,0:0:40:0,120,417:0:1582:40	1/1:0,13:13:13:167,39,0:524:0:0	0/1:6,9:9:15:93,0,2:369:233:6	0/0:34,0:0:34:0,102,380:0:1382:34	0/0:111,0:0:111:0,334,1132:0:4451:111	0/1:11,18:18:29:75,0,21:738:434:11	0/0:45,0:0:45:0,135,384:0:1748:45	1/1:0,100:100:100:998,301,0:4034:0:0	0/0:55,4:4:59:0,140,585:164:2224:55	0/1:66,57:57:123:219,0,380:2285:2682:66	0/1:24,10:10:34:0,0,188:402:944:24	1/1:0,98:98:98:1053,295,0:3970:0:0	0/0:21,0:0:21:0,63,318:0:835:21	0/1:35,32:32:67:149,0,102:1267:1415:35	0/0:45,19:19:64:0,2,303:758:1780:45	0/0:56,0:0:56:0,169,500:0:2270:56	0/0:49,0:0:49:0,148,509:0:1978:49	0/0:10,0:0:10:0,30,84:0:392:10	1/1:2,31:31:33:333,84,0:1231:82:2	0/0:27,0:0:27:0,81,253:0:1091:27	1/1:0,66:66:66:680,199,0:2648:0:0	1/1:5,19:19:24:176,34,0:732:205:5	1/1:0,26:26:26:288,78,0:1007:0:0	1/1:0,21:21:21:200,63,0:845:0:0	0/0:20,0:0:20:0,60,244:0:812:20	0/1:21,21:21:42:57,0,81:853:844:21	0/0:34,0:0:34:0,102,424:0:1354:34	1/1:0,52:52:52:648,157,0:2039:0:0	1/1:0,44:44:44:401,132,0:1738:0:0	0/1:68,50:50:118:160,0,391:2019:2737:68	1/1:0,37:37:37:368,111,0:1513:0:0	1/1:0,29:29:29:298,87,0:1189:0:0	0/0:20,3:3:23:0,45,130:123:820:20	0/0:68,0:0:68:0,205,618:0:2724:68	0/0:17,0:0:17:0,51,185:0:689:17	1/1:0,41:41:41:756,123,0:1571:0:0
29380309	3503942	29380309_3503942	G	A	261213	.	AB=0.481548;ABP=52.6152;AC=68;AF=0.285272;AN=224;AO=14793;CIGAR=1X;DP=225999;DPB=89464;DPRA=0.927536;EPP=312.063;EPPR=10.2339;GTI=127;LEN=1;MEANALT=1.00631;MQM=13.1336;MQMR=11.3381;NS=2112;NUMALT=1;ODDS=0.00131303;PAIRED=0.862638;PAIREDR=0.908055;PAO=0;PQA=0;PQR=0;PRO=0;PROBE=SNP|RAPIDGENOMICS_3404_34720||SNP|RAPIDGENOMICS_3404_34721;QA=590565;QR=2578499;RO=64441;RPL=10612;RPP=6073.94;RPPR=34282.7;RPR=4181;RUN=1;SAF=2506;SAP=14046.2;SAR=12287;SRF=15748;SRP=36576.9;SRR=48693;TYPE=snp;technology.illumina=1	GT:AD:AO:DP:PL:QA:QR:RO	0/0:59,0:0:59:0,178,489:0:2398:59	0/1:14,33:33:47:181,0,3:1327:565:14	0/0:16,0:0:16:0,48,130:0:644:16	0/0:163,0:0:163:0,491,1741:0:6578:163	0/0:32,0:0:32:0,96,431:0:1300:32	0/0:48,14:14:62:0,40,280:548:1924:48	0/1:4,8:8:12:94,0,62:320:164:4	0/1:4,1:1:5:16,0,41:41:160:4	0/0:71,0:0:71:0,214,715:0:2806:71	0/0:123,0:0:123:0,370,1173:0:4898:123	0/0:42,0:0:42:0,126,417:0:1689:42	0/1:41,50:50:91:240,0,134:2038:1626:41	0/1:36,35:35:71:158,0,184:1427:1441:36	0/0:56,0:0:56:0,169,499:0:2270:56	0/0:144,0:0:144:0,433,1342:0:5810:144	0/0:139,0:0:139:0,418,1404:0:5567:139	0/0:34,0:0:34:0,102,1014:0:1367:34	0/0:65,0:0:65:0,196,600:0:2565:65	0/0:80,0:0:80:0,241,898:0:3216:80	0/0:65,0:0:65:0,196,672:0:2648:65	0/0:106,0:0:106:0,319,979:0:4232:106	1/1:11,38:38:49:281,51,0:1536:433:11	0/0:40,0:0:40:0,120,364:0:1620:40	0/0:89,0:0:89:0,268,956:0:3576:89	1/1:0,39:39:39:378,117,0:1587:0:0	0/0:61,0:0:61:0,184,1262:0:2425:61	0/0:109,0:0:109:0,328,1125:0:4347:109	0/1:86,69:69:155:237,0,419:2766:3471:86	0/1:87,75:75:162:310,0,349:3007:3510:87	0/0:70,0:0:70:0,211,723:0:2854:70	0/0:25,0:0:25:0,75,222:0:1009:25	0/0:61,0:0:61:0,184,543:0:2461:61	0/1:62,95:95:157:457,0,170:3809:2482:62	0/0:27,0:0:27:0,81,248:0:1103:27	0/1:20,22:22:42:99,0,45:888:798:20	0/1:1,10:10:11:128,0,1:396:41:1	0/1:37,28:28:65:78,0,269:1136:1470:37	0/1:31,19:19:50:45,0,197:766:1204:31	0/0:20,0:0:20:0,60,245:0:784:20	0/0:79,0:0:79:0,238,755:0:3179:79	0/1:24,24:24:48:143,0,101:963:972:24	0/0:68,0:0:68:0,205,654:0:2755:68	0/1:53,69:69:122:320,0,155:2767:2149:53	0/0:36,4:4:40:0,83,401:164:1460:36	0/0:68,0:0:68:0,205,681:0:2722:68	0/1:14,12:12:26:41,0,30:492:570:14	0/1:43,48:48:91:281,0,164:1952:1734:43	0/0:142,2:2:144:0,418,1397:78:5670:142	0/1:18,27:27:45:434,0,302:1046:698:18	0/0:51,0:0:51:0,154,526:0:2021:51	1/1:0,2:2:2:19,6,0:78:0:0	0/0:68,0:0:68:0,205,687:0:2728:68	0/0:120,0:0:120:0,361,1149:0:4852:120	0/1:21,50:50:71:424,0,32:2007:849:21	1/1:0,71:71:71:741,214,0:2858:0:0	0/0:122,0:0:122:0,367,1212:0:4899:122	0/0:33,11:11:44:0,9,254:442:1320:33	0/0:43,0:0:43:0,129,419:0:1707:43	0/0:20,0:0:20:0,60,152:0:780:20	0/0:37,0:0:37:0,111,458:0:1478:37	0/0:57,0:0:57:0,172,578:0:2257:57	0/0:296,0:0:296:0,891,2829:0:11898:296	0/0:111,0:0:111:0,334,1024:0:4423:111	0/0:51,0:0:51:0,154,573:0:2036:51	0/0:16,0:0:16:0,48,219:0:656:16	0/1:19,15:15:34:77,0,67:583:753:19	0/0:47,0:0:47:0,141,395:0:1879:47	1/1:0,57:57:57:650,172,0:2325:0:0	0/0:9,1:1:10:0,14,82:41:369:9	0/1:17,9:9:26:149,0,374:346:680:17	0/0:101,0:0:101:0,304,965:0:4103:101	0/1:16,15:15:31:38,0,88:615:643:16	0/1:67,40:40:107:133,0,330:1631:2683:67	0/0:86,0:0:86:0,259,854:0:3463:86	0/0:10,0:0:10:0,30,76:0:406:10	0/0:81,0:0:81:0,244,866:0:3273:81	0/0:42,0:0:42:0,126,435:0:1649:42	1/1:0,21:21:21:268,63,0:823:0:0	1/1:4,13:13:17:159,19,0:525:150:4	0/0:40,0:0:40:0,120,428:0:1607:40	0/0:127,0:0:127:0,382,1356:0:5134:127	0/1:26,32:32:58:108,0,60:1296:1044:26	0/0:55,0:0:55:0,166,494:0:2181:55	1/1:0,100:100:100:954,301,0:4073:0:0	0/0:69,8:8:77:0,138,593:314:2776:69	0/1:79,54:54:133:162,0,463:2192:3170:79	0/1:17,10:10:27:21,0,182:410:679:17	1/1:0,108:108:108:1153,325,0:4346:0:0	0/0:26,0:0:26:0,78,358:0:983:26	0/1:43,55:55:98:326,0,50:2246:1734:43	0/1:49,23:23:72:1,0,303:930:1957:49	0/0:73,0:0:73:0,220,639:0:2943:73	0/0:67,0:0:67:0,202,750:0:2687:67	0/0:25,0:0:25:0,75,196:0:1005:25	1/1:0,39:39:39:396,117,0:1595:0:0	0/0:35,0:0:35:0,105,309:0:1327:35	1/1:0,93:93:93:995,280,0:3793:0:0	1/1:5,23:23:28:228,46,0:916:205:5	1/1:0,31:31:31:325,93,0:1250:0:0	1/1:0,26:26:26:264,78,0:1022:0:0	0/0:30,0:0:30:0,90,352:0:1188:30	0/1:26,26:26:52:74,0,88:1053:1028:26	0/0:27,0:0:27:0,81,305:0:1085:27	1/1:0,58:58:58:669,175,0:2341:0:0	1/1:0,47:47:47:444,141,0:1915:0:0	0/1:80,67:67:147:202,0,388:2691:3220:80	1/1:0,49:49:49:476,148,0:1997:0:0	1/1:0,30:30:30:306,90,0:1230:0:0	0/1:20,7:7:27:13,0,73:283:799:20	0/0:108,0:0:108:0,325,1056:0:4314:108	0/0:16,0:0:16:0,48,177:0:652:16	1/1:0,46:46:46:896,138,0:1835:0:0
29380309	3504154	29380309_3504154	A	G	182937	.	AB=0.46557;ABP=130.108;AC=66;AF=0.281559;AN=224;AO=10814;CIGAR=1X;DP=181535;DPB=76904;DPRA=0.927896;EPP=33.8663;EPPR=946.876;GTI=133;LEN=1;MEANALT=1.01017;MQM=13.7662;MQMR=11.7101;NS=2112;NUMALT=1;ODDS=0.0156464;PAIRED=0.862216;PAIREDR=0.906821;PAO=0;PQA=0;PQR=0;PRO=0;PROBE=SNP|RAPIDGENOMICS_3404_34720||SNP|RAPIDGENOMICS_3404_34721;QA=429857;QR=2231349;RO=55667;RPL=3635;RPP=2525.07;RPPR=28890.5;RPR=7179;RUN=1;SAF=9218;SAP=11668.6;SAR=1596;SRF=44494;SRP=43313.4;SRR=11173;TYPE=snp;technology.illumina=1	GT:AD:AO:DP:PL:QA:QR:RO	0/0:50,0:0:50:0,151,444:0:2015:50	0/1:8,13:13:21:126,0,4:524:328:8	0/0:10,0:0:10:0,30,107:0:406:10	0/0:131,0:0:131:0,394,1291:0:5257:131	0/0:28,0:0:28:0,84,488:0:1118:28	0/1:26,14:14:40:57,0,141:558:1040:26	0/1:7,12:12:19:211,0,127:474:287:7	0/0:18,0:0:18:0,54,349:0:720:18	0/0:82,0:0:82:0,247,801:0:3341:82	0/0:85,0:0:85:0,256,851:0:3415:85	0/0:7,0:0:7:0,21,60:0:278:7	0/1:50,66:66:117:464,0,236:2663:2034:50	0/1:28,29:29:57:151,0,147:1159:1144:28	0/0:46,0:0:46:0,138,402:0:1878:46	0/0:76,0:0:76:0,229,745:0:3104:76	0/0:105,0:0:105:0,316,1066:0:4266:105	0/0:18,0:0:18:0,54,453:0:687:18	0/0:111,0:0:111:0,334,1112:0:4456:111	0/0:34,0:0:34:0,102,319:0:1382:34	0/0:72,0:0:72:0,217,649:0:2895:72	0/0:107,0:0:107:0,322,1007:0:4291:107	0/1:54,26:26:80:89,0,246:1045:2151:54	0/0:24,0:0:24:0,72,268:0:956:24	0/0:51,0:0:51:0,154,550:0:2062:51	1/1:3,25:25:28:273,62,0:1017:119:3	0/0:69,0:0:69:0,208,1559:0:2720:69	0/0:82,0:0:82:0,247,802:0:3300:82	0/1:32,29:29:61:131,0,106:1153:1290:32	0/1:61,38:38:99:86,0,299:1523:2433:61	0/0:29,0:0:29:0,87,336:0:1167:29	0/0:15,0:0:15:0,45,121:0:611:15	0/0:45,0:0:45:0,135,429:0:1831:45	0/1:47,48:48:95:294,0,203:1906:1884:47	0/0:24,0:0:24:0,72,253:0:984:24	0/0:27,7:7:34:0,3,140:283:1093:27	1/1:0,16:16:16:186,48,0:656:0:0	0/1:51,20:20:71:35,0,309:799:2056:51	0/1:7,17:17:24:92,0,15:697:283:7	0/0:37,0:0:37:0,111,342:0:1504:37	0/0:93,0:0:93:0,280,944:0:3758:93	0/1:30,33:33:63:204,0,191:1337:1198:30	0/0:63,0:0:63:0,190,663:0:2519:63	0/1:79,63:63:142:179,0,417:2507:3176:79	0/0:25,0:0:25:0,75,280:0:1017:25	0/0:65,0:0:65:0,196,692:0:2571:65	0/1:31,23:23:54:133,0,118:939:1228:31	0/1:66,65:65:131:430,0,216:2627:2626:66	0/0:87,0:0:87:0,262,849:0:3488:87	0/1:19,18:18:37:106,0,275:671:730:19	0/0:111,0:0:111:0,334,1113:0:4508:111	0/1:8,3:3:11:0,0,38:123:328:8	0/0:55,0:0:55:0,166,528:0:2149:55	0/0:117,0:0:117:0,352,1312:0:4689:117	0/1:22,33:33:55:335,0,179:1284:890:22	1/1:0,64:64:64:750,193,0:2571:0:0	0/0:110,0:0:110:0,331,1072:0:4386:110	0/1:23,14:14:37:34,0,159:565:910:23	0/0:32,0:0:32:0,96,304:0:1300:32	0/0:29,0:0:29:0,87,269:0:1159:29	0/0:48,0:0:48:0,144,472:0:1943:48	0/0:78,0:0:78:0,235,823:0:3142:78	0/0:193,0:0:193:0,581,1996:0:7642:193	0/0:59,0:0:59:0,178,531:0:2372:59	0/0:70,0:0:70:0,211,772:0:2812:70	0/0:24,0:0:24:0,72,234:0:948:24	0/1:26,17:17:43:45,0,133:675:1054:26	0/0:58,0:0:58:0,175,627:0:2348:58	1/1:0,54:54:54:570,163,0:2168:0:0	0/0:5,0:0:5:0,15,37:0:205:5	0/1:7,9:9:16:92,0,114:365:279:7	0/0:66,0:0:66:0,199,735:0:2666:66	0/1:15,33:33:48:260,0,32:1332:611:15	0/1:47,40:40:87:112,0,235:1614:1862:47	0/0:57,0:0:57:0,172,556:0:2299:57	0/0:1,0:0:1:0,3,9:0:41:1	0/0:51,0:0:51:0,154,494:0:2049:51	0/0:34,0:0:34:0,102,432:0:1356:34	1/1:0,19:19:19:219,57,0:758:0:0	0/1:8,10:10:18:109,0,147:388:309:8	0/0:31,0:0:31:0,93,438:0:1249:31	0/0:119,0:0:119:0,358,1261:0:4815:119	1/1:5,15:15:20:121,22,0:600:201:5	0/0:47,0:0:47:0,141,539:0:1909:47	1/1:0,64:64:64:660,193,0:2585:0:0	0/0:27,7:7:34:0,12,160:287:1093:27	0/1:73,49:49:122:84,0,397:1978:2840:73	0/1:17,8:8:25:11,0,134:328:684:17	1/1:6,96:96:102:916,210,0:3815:246:6	0/0:19,0:0:19:0,57,302:0:744:19	0/1:62,73:73:135:398,0,257:2919:2484:62	0/1:32,16:16:48:15,0,171:634:1295:32	0/0:37,0:0:37:0,111,453:0:1481:37	0/0:26,0:0:26:0,78,229:0:1045:26	0/0:3,0:0:3:0,9,35:0:123:3	1/1:1,32:32:33:343,91,0:1296:41:1	0/0:42,0:0:42:0,126,430:0:1709:42	1/1:1,60:60:61:646,176,0:2456:37:1	0/1:10,20:20:30:142,0,28:784:393:10	1/1:0,16:16:16:168,48,0:652:0:0	1/1:0,18:18:18:193,54,0:706:0:0	0/0:47,0:0:47:0,141,447:0:1875:47	0/1:7,9:9:16:72,0,10:365:287:7	0/0:20,0:0:20:0,60,266:0:812:20	1/1:0,51:51:51:559,154,0:2012:0:0	1/1:3,56:56:59:578,154,0:2267:115:3	0/1:45,59:59:104:339,0,157:2349:1804:45	1/1:2,52:52:54:515,147,0:2109:78:2	1/1:0,41:41:41:510,123,0:1640:0:0	0/1:28,11:11:39:11,0,167:438:1144:28	0/0:74,0:0:74:0,223,697:0:3030:74	0/0:29,0:0:29:0,87,451:0:1181:29	1/1:2,28:28:30:409,25,0:1054:73:2
29380309	3755687	29380309_3755687	A	G	44187.3	.	AB=0.526123;ABP=32.1674;AC=18;AF=0.0681115;AN=224;AO=3187;CIGAR=1X;DP=175877;DPB=78033;DPRA=1.11391;EPP=543.924;EPPR=3626.83;GTI=33;LEN=1;MEANALT=1.00893;MQM=12.6956;MQMR=13.1087;NS=2112;NUMALT=1;ODDS=0.0226927;PAIRED=0.866646;PAIREDR=0.814069;PAO=0;PQA=0;PQR=0;PRO=0;PROBE=SNP|RAPIDGENOMICS_3404_44626;QA=125729;QR=2791794;RO=70451;RPL=1114;RPP=629.638;RPPR=17098.7;RPR=2073;RUN=1;SAF=1916;SAP=286.47;SAR=1271;SRF=44724;SRP=11126.4;SRR=25727;TYPE=snp;technology.illumina=1	GT:AD:AO:DP:PL:QA:QR:RO	0/0:92,0:0:92:0,277,841:0:3717:92	0/0:4,0:0:4:0,12,90:0:155:4	0/0:22,0:0:22:0,66,198:0:867:22	0/0:186,0:0:186:0,560,1671:0:7426:186	0/0:42,0:0:42:0,126,464:0:1680:42	0/0:73,0:0:73:0,220,778:0:2927:73	0/1:5,12:12:17:159,0,79:469:201:5	0/0:6,0:0:6:0,18,76:0:237:6	0/0:75,0:0:75:0,226,765:0:2989:75	0/0:69,0:0:69:0,208,645:0:2751:69	0/0:25,0:0:25:0,75,201:0:957:25	0/0:62,0:0:62:0,187,700:0:2470:62	0/0:61,0:0:61:0,184,829:0:2410:61	0/0:60,0:0:60:0,181,729:0:2410:60	0/0:53,0:0:53:0,160,521:0:2086:53	0/0:123,0:0:123:0,370,1206:0:4937:123	0/0:33,0:0:33:0,99,832:0:1324:33	0/0:132,0:0:132:0,397,1471:0:5114:132	0/0:111,0:0:111:0,334,1052:0:4449:111	0/0:56,0:0:56:0,169,594:0:2233:56	0/0:66,0:0:66:0,199,685:0:2573:66	0/0:69,0:0:69:0,208,891:0:2786:69	0/1:29,20:20:49:119,0,169:803:1166:29	0/0:166,0:0:166:0,500,1733:0:6569:166	0/0:29,0:0:29:0,87,431:0:1146:29	0/0:49,0:0:49:0,148,865:0:1847:49	0/1:26,25:25:51:126,0,95:952:1038:26	0/1:22,49:49:71:244,0,197:1974:894:22	0/0:76,0:0:76:0,229,917:0:3060:76	0/0:51,0:0:51:0,154,532:0:2036:51	0/0:47,0:0:47:0,141,409:0:1875:47	0/0:55,0:0:55:0,166,577:0:2200:55	0/0:143,0:0:143:0,430,1844:0:5681:143	1/1:17,32:32:49:160,1,0:1267:651:17	0/0:33,0:0:33:0,99,475:0:1314:33	0/0:6,0:0:6:0,18,162:0:228:6	0/1:30,20:20:50:176,0,271:807:1169:30	0/0:47,0:0:47:0,141,719:0:1895:47	0/0:43,0:0:43:0,129,442:0:1722:43	0/0:78,0:0:78:0,235,774:0:3143:78	0/1:19,28:28:47:142,0,138:1119:743:19	0/0:87,0:0:87:0,262,995:0:3452:87	0/0:140,0:0:140:0,421,1835:0:5497:140	0/0:54,2:2:56:0,151,479:68:2134:54	0/0:70,0:0:70:0,211,685:0:2742:70	0/0:21,0:0:21:0,63,268:0:839:21	0/0:48,0:0:48:0,144,561:0:1918:48	0/0:91,0:0:91:0,274,890:0:3620:91	0/0:35,0:0:35:0,105,863:0:1326:35	0/0:80,0:0:80:0,241,755:0:3138:80	0/0:4,0:0:4:0,12,111:0:155:4	0/0:108,0:0:108:0,325,1024:0:4291:108	0/0:107,0:0:107:0,322,1277:0:4264:107	0/0:47,0:0:47:0,141,764:0:1840:47	0/0:42,0:0:42:0,126,711:0:1678:42	0/0:97,0:0:97:0,292,1097:0:3831:97	0/1:9,22:22:31:178,0,77:890:365:9	0/0:38,0:0:38:0,114,385:0:1534:38	0/0:35,0:0:35:0,105,406:0:1415:35	0/0:22,0:0:22:0,66,239:0:867:22	0/0:80,0:0:80:0,241,940:0:3140:80	0/0:332,0:0:332:0,999,3290:0:13200:332	0/1:50,59:59:109:232,0,216:2360:1986:50	0/0:57,0:0:57:0,172,598:0:2262:57	0/0:49,0:0:49:0,148,452:0:1961:49	0/0:32,0:0:32:0,96,382:0:1284:32	0/0:51,0:0:51:0,154,506:0:2024:51	0/0:33,0:0:33:0,99,593:0:1317:33	0/0:19,0:0:19:0,57,184:0:766:19	0/0:9,0:0:9:0,27,228:0:346:9	0/0:54,0:0:54:0,163,455:0:2176:54	0/0:39,0:0:39:0,117,541:0:1564:39	0/0:57,0:0:57:0,172,641:0:2268:57	0/1:29,32:32:61:102,0,170:1308:1185:29	0/0:8,0:0:8:0,24,66:0:328:8	0/0:56,0:0:56:0,169,656:0:2238:56	0/0:34,0:0:34:0,102,337:0:1345:34	0/0:17,0:0:17:0,51,184:0:675:17	1/1:6,16:16:22:207,23,0:630:246:6	1/1:19,47:47:66:228,21,0:1887:762:19	0/0:140,0:0:140:0,421,1355:0:5587:140	0/0:32,0:0:32:0,96,353:0:1300:32	0/0:81,0:0:81:0,244,813:0:3175:81	0/0:62,0:0:62:0,187,797:0:2490:62	0/0:70,0:0:70:0,211,753:0:2780:70	0/0:128,0:0:128:0,385,1352:0:5083:128	0/0:23,0:0:23:0,69,201:0:935:23	0/0:72,0:0:72:0,217,1134:0:2905:72	0/0:28,0:0:28:0,84,367:0:1109:28	0/0:130,0:0:130:0,391,1347:0:5226:130	0/0:35,0:0:35:0,105,532:0:1363:35	0/0:68,0:0:68:0,205,642:0:2690:68	0/0:46,0:0:46:0,138,546:0:1803:46	0/0:15,0:0:15:0,45,146:0:590:15	0/0:51,0:0:51:0,154,874:0:2012:51	0/1:22,40:40:62:218,0,22:1615:875:22	0/0:61,0:0:61:0,184,902:0:2401:61	0/1:3,16:16:19:99,0,7:656:123:3	0/0:4,0:0:4:0,12,71:0:164:4	0/0:16,0:0:16:0,48,256:0:598:16	0/0:11,0:0:11:0,33,128:0:406:11	0/0:30,0:0:30:0,90,255:0:1192:30	0/0:35,0:0:35:0,105,373:0:1409:35	0/0:44,0:0:44:0,132,825:0:1774:44	0/0:20,0:0:20:0,60,334:0:790:20	0/0:120,0:0:120:0,361,1286:0:4748:120	0/0:27,0:0:27:0,81,451:0:1064:27	0/0:16,0:0:16:0,48,238:0:595:16	0/0:24,0:0:24:0,72,348:0:959:24	0/1:55,60:60:115:298,0,139:2435:2216:55	0/0:23,6:6:29:0,38,212:246:879:23	0/0:23,0:0:23:0,69,662:0:902:23
29380309	5915278	29380309_5915278	T	C	75762.7	.	AB=0.480167;ABP=28.3332;AC=37;AF=0.128094;AN=220;AO=5008;CIGAR=1X;DP=172094;DPB=74745;DPRA=0.942282;EPP=287.496;EPPR=1313.9;GTI=84;LEN=1;MEANALT=1.00501;MQM=13.3423;MQMR=11.4755;NS=2112;NUMALT=1;ODDS=0.000497505;PAIRED=0.845048;PAIREDR=0.874718;PAO=0;PQA=0;PQR=0;PRO=0;PROBE=SNP|RAPIDGENOMICS_3404_27621;QA=199073;QR=2487963;RO=62124;RPL=2514;RPP=3.18374;RPPR=13.4306;RPR=2494;RUN=1;SAF=2509;SAP=3.05366;SAR=2499;SRF=29935;SRP=180.594;SRR=32189;TYPE=snp;technology.illumina=1	GT:AD:AO:DP:PL:QA:QR:RO	0/0:61,0:0:61:0,184,579:0:2454:61	0/1:9,27:27:36:192,0,54:1090:357:9	0/1:6,7:7:13:24,0,9:283:246:6	0/0:86,0:0:86:0,259,987:0:3429:86	0/0:27,0:0:27:0,81,302:0:1060:27	0/0:70,0:0:70:0,211,752:0:2839:70	0/0:12,1:1:13:0,31,232:41:488:12	0/0:17,0:0:17:0,51,216:0:697:17	0/0:51,0:0:51:0,154,588:0:2058:51	0/0:76,4:4:80:0,200,753:164:3073:76	0/0:9,0:0:9:0,27,102:0:369:9	0/0:100,0:0:100:0,301,983:0:4038:100	0/0:69,0:0:69:0,208,743:0:2781:69	0/0:30,0:0:30:0,90,303:0:1213:30	0/0:60,0:0:60:0,181,563:0:2417:60	0/0:109,0:0:109:0,328,1009:0:4387:109	0/0:27,0:0:27:0,81,517:0:1032:27	0/1:32,31:31:63:84,0,77:1251:1257:32	0/0:94,0:0:94:0,283,825:0:3748:94	0/0:64,0:0:64:0,193,645:0:2566:64	0/0:46,0:0:46:0,138,453:0:1866:46	0/0:48,0:0:48:0,144,566:0:1935:48	0/1:24,20:20:44:97,0,159:816:972:24	0/0:114,0:0:114:0,343,1135:0:4502:114	0/0:13,0:0:13:0,39,103:0:533:13	0/0:47,0:0:47:0,141,944:0:1825:47	0/0:61,0:0:61:0,184,554:0:2470:61	0/1:68,68:68:136:211,0,235:2730:2741:68	0/0:81,0:0:81:0,244,758:0:3224:81	0/0:57,0:0:57:0,172,620:0:2200:57	0/0:48,0:0:48:0,144,439:0:1887:48	0/0:53,0:0:53:0,160,462:0:2143:53	0/0:85,0:0:85:0,256,964:0:3425:85	0/1:5,4:4:9:29,0,13:164:205:5	0/1:9,7:7:16:54,0,27:283:356:9	0/0:2,0:0:2:0,6,63:0:78:2	1/1:13,31:31:44:188,19,0:1258:533:13	0/0:49,0:0:49:0,148,430:0:1958:49	0/0:35,0:0:35:0,105,390:0:1384:35	1/1:0,60:60:60:530,181,0:2404:0:0	0/1:33,39:39:72:179,0,59:1575:1337:33	0/1:38,42:42:80:208,0,117:1679:1529:38	0/1:51,39:39:90:125,0,397:1586:2055:51	0/0:19,0:0:19:0,57,227:0:767:19	0/1:17,15:15:32:100,0,73:578:693:17	0/0:29,0:0:29:0,87,284:0:1172:29	0/0:82,0:0:82:0,247,683:0:3258:82	0/0:93,0:0:93:0,280,889:0:3741:93	0/0:39,0:0:39:0,117,785:0:1527:39	0/0:77,0:0:77:0,232,726:0:3095:77	0/0:11,0:0:11:0,33,129:0:451:11	0/0:66,0:0:66:0,199,719:0:2657:66	0/0:62,0:0:62:0,187,721:0:2491:62	0/0:56,0:0:56:0,169,737:0:2244:56	0/1:64,44:44:108:188,0,307:1781:2578:64	0/0:56,0:0:56:0,169,576:0:2258:56	0/0:52,0:0:52:0,157,488:0:2093:52	0/0:28,0:0:28:0,84,329:0:1109:28	0/0:40,0:0:40:0,120,331:0:1618:40	0/0:30,0:0:30:0,90,280:0:1205:30	0/0:45,0:0:45:0,135,442:0:1825:45	0/0:195,0:0:196:0,587,2011:0:7821:195	0/1:51,47:47:98:142,0,220:1899:2057:51	0/0:52,0:0:52:0,157,580:0:2085:52	0/0:41,0:0:41:0,123,371:0:1651:41	0/1:17,10:10:27:26,0,119:410:662:17	0/0:35,0:0:35:0,105,495:0:1410:35	0/1:27,21:21:48:70,0,97:839:1080:27	./.:.:.:.:.:.:.:.	0/0:14,0:0:14:0,42,311:0:528:14	0/0:63,0:0:63:0,190,724:0:2522:63	0/0:47,0:0:47:0,141,465:0:1893:47	0/0:125,0:0:125:0,376,1183:0:5049:125	0/0:76,0:0:76:0,229,809:0:3034:76	./.:.:.:.:.:.:.:.	0/0:37,0:0:37:0,111,429:0:1462:37	0/1:26,13:13:39:19,0,264:525:1058:26	0/0:21,0:0:21:0,63,256:0:833:21	0/1:10,10:10:20:75,0,51:382:406:10	0/1:17,10:10:27:40,0,94:406:688:17	0/0:132,0:0:132:0,397,1419:0:5295:132	0/1:6,17:17:23:92,0,7:697:246:6	0/0:29,13:13:43:0,2,157:525:1158:29	0/1:40,56:56:96:280,0,174:2261:1632:40	0/0:40,0:0:40:0,120,466:0:1620:40	0/1:67,94:94:161:457,0,137:3785:2708:67	0/1:6,2:2:8:15,0,62:82:242:6	0/0:90,0:0:90:0,271,877:0:3614:90	0/0:26,0:0:26:0,78,423:0:1006:26	0/0:119,0:0:119:0,358,1130:0:4833:119	0/0:55,0:0:55:0,166,566:0:2208:55	0/0:50,0:0:50:0,151,437:0:2011:50	0/0:49,0:0:49:0,148,451:0:1997:49	0/0:18,0:0:18:0,54,179:0:730:18	0/0:56,0:0:56:0,169,522:0:2244:56	0/0:43,0:0:43:0,129,384:0:1733:43	0/1:60,30:30:90:16,0,238:1214:2444:60	0/0:13,0:0:13:0,39,130:0:479:13	0/0:16,0:0:16:0,48,132:0:639:16	0/0:28,0:0:28:0,84,305:0:1144:28	0/0:21,11:11:32:0,9,106:451:838:21	1/1:0,24:24:24:233,72,0:962:0:0	1/1:10,24:24:34:167,23,0:954:402:10	0/1:37,28:28:65:110,0,155:1139:1496:37	1/1:0,60:60:60:557,181,0:2438:0:0	0/0:137,0:0:137:0,412,1412:0:5525:137	0/1:27,44:44:71:282,0,117:1791:1099:27	0/0:34,0:0:34:0,102,399:0:1350:34	0/0:24,1:1:25:0,64,239:41:962:24	0/0:36,0:0:36:0,108,404:0:1446:36	1/1:1,28:28:29:302,53,0:1109:41:1	0/0:27,0:0:27:0,81,587:0:1051:27
29380320	528955	29380320_528955	A	G	80534.7	.	AB=0.499901;ABP=3.01073;AC=66;AF=0.270111;AN=220;AO=5081;CIGAR=1X;DP=83708;DPB=32937;DPRA=0.98139;EPP=415.974;EPPR=5301.34;GTI=293;LEN=1;MEANALT=1.0027;MQM=14.087;MQMR=12.2074;NS=2112;NUMALT=1;ODDS=0.00153419;PAIRED=0.827199;PAIREDR=0.911458;PAO=0;PQA=0;PQR=0;PRO=0;PROBE=SNP|RAPIDGENOMICS_3404_34957;QA=198340;QR=964637;RO=24350;RPL=1960;RPP=579.073;RPPR=8078.41;RPR=3121;RUN=1;SAF=4964;SAP=10043.4;SAR=117;SRF=23410;SRP=45028.8;SRR=940;TYPE=snp;technology.illumina=1	GT:AD:AO:DP:PL:QA:QR:RO	0/0:29,0:0:29:0,87,265:0:1177:29	0/0:6,0:0:6:0,18,80:0:246:6	0/1:5,2:2:7:2,0,37:82:201:5	0/1:27,36:36:63:250,0,59:1421:1095:27	1/1:0,10:10:10:154,30,0:384:0:0	0/0:21,0:0:21:0,63,214:0:827:21	0/0:8,0:0:8:0,24,199:0:310:8	0/0:4,0:0:4:0,12,33:0:164:4	0/1:15,23:23:38:110,0,35:917:602:15	0/0:35,3:3:38:0,85,446:123:1410:35	0/0:3,0:0:3:0,9,25:0:123:3	0/0:32,0:0:32:0,96,265:0:1299:32	1/1:0,29:29:29:306,87,0:1181:0:0	0/0:9,0:0:9:0,27,86:0:329:9	0/0:26,0:0:26:0,78,224:0:1035:26	0/1:20,14:14:34:45,0,106:541:784:20	0/0:9,0:0:9:0,27,263:0:360:9	0/0:43,0:0:43:0,129,524:0:1706:43	0/1:12,12:12:24:32,0,42:451:479:12	0/1:12,8:8:20:45,0,54:319:488:12	0/1:14,16:16:30:63,0,20:610:566:14	1/1:0,35:35:35:372,105,0:1422:0:0	0/0:18,0:0:18:0,54,227:0:721:18	0/0:20,0:0:20:0,60,215:0:808:20	0/1:7,9:9:16:71,0,9:369:283:7	0/1:22,6:6:28:52,0,346:238:860:22	0/0:42,0:0:42:0,126,482:0:1683:42	0/1:22,31:31:53:170,0,71:1267:867:22	1/1:0,30:30:30:273,90,0:1218:0:0	0/0:7,1:1:8:0,14,87:41:283:7	1/1:3,6:6:9:32,4,0:246:123:3	0/0:8,0:0:8:0,24,63:0:324:8	0/0:45,0:0:45:0,135,439:0:1760:45	1/1:1,5:5:6:31,10,0:178:41:1	0/0:17,0:0:17:0,51,170:0:693:17	0/1:11,9:9:20:51,0,30:356:451:11	1/1:0,18:18:18:160,54,0:734:0:0	0/1:4,10:10:14:44,0,2:391:160:4	0/0:18,0:0:18:0,54,159:0:725:18	0/0:17,0:0:17:0,51,190:0:693:17	0/1:11,8:8:19:45,0,96:328:447:11	0/0:32,0:0:32:0,96,335:0:1292:32	0/0:31,0:0:31:0,93,323:0:1271:31	0/1:7,6:6:13:8,0,98:246:269:7	0/1:27,28:28:55:125,0,97:1117:1107:27	1/1:1,8:8:9:121,13,0:302:41:1	0/1:20,13:13:33:19,0,157:495:799:20	0/0:57,0:0:57:0,172,524:0:2242:57	0/0:26,0:0:26:0,78,599:0:1012:26	0/0:25,0:0:25:0,75,241:0:1012:25	1/1:0,5:5:5:44,15,0:201:0:0	1/1:5,31:31:36:276,38,0:1234:196:5	0/0:28,0:0:28:0,84,264:0:1086:28	0/0:15,0:0:15:0,45,270:0:611:15	0/0:57,0:0:57:0,172,561:0:2276:57	0/0:17,0:0:17:0,51,206:0:688:17	0/1:7,4:4:11:0,0,30:151:275:7	0/0:42,0:0:42:0,126,364:0:1663:42	0/0:16,0:0:16:0,48,129:0:625:16	0/0:12,0:0:12:0,36,124:0:484:12	0/0:10,5:5:15:0,3,57:201:402:10	0/0:98,0:0:98:0,295,1066:0:3925:98	0/0:41,0:0:41:0,123,425:0:1651:41	0/0:26,0:0:26:0,78,246:0:1050:26	0/0:38,0:0:38:0,114,456:0:1537:38	1/1:0,19:19:19:152,57,0:753:0:0	0/0:12,0:0:12:0,36,129:0:479:12	0/0:21,0:0:21:0,63,226:0:857:21	0/0:2,0:0:2:0,6,39:0:82:2	0/1:3,3:3:6:65,0,66:119:119:3	0/0:41,0:0:41:0,123,509:0:1630:41	0/1:17,16:16:33:33,0,108:634:680:17	0/1:28,23:23:51:57,0,183:916:1116:28	0/0:47,0:0:47:0,141,519:0:1854:47	0/0:4,0:0:4:0,12,58:0:160:4	0/1:14,13:13:27:55,0,75:533:552:14	1/1:0,9:9:9:80,27,0:351:0:0	0/1:6,11:11:17:36,0,28:423:242:6	0/0:13,0:0:13:0,39,232:0:461:13	0/0:13,0:0:13:0,39,127:0:533:13	0/0:49,0:0:49:0,148,513:0:1930:49	0/1:8,19:19:27:137,0,25:770:324:8	1/1:4,25:25:29:206,58,0:1021:160:4	0/0:56,0:0:56:0,169,580:0:2190:56	0/0:24,0:0:24:0,72,240:0:976:24	0/0:18,0:0:18:0,54,283:0:712:18	1/1:0,4:4:4:31,12,0:156:0:0	1/1:19,38:38:57:267,12,0:1469:771:19	0/0:16,0:0:16:0,48,314:0:647:16	0/1:27,28:28:55:95,0,201:1148:1094:27	0/0:22,0:0:22:0,66,179:0:859:22	0/0:25,0:0:25:0,75,215:0:1005:25	0/1:16,15:15:31:71,0,49:584:643:16	./.:.:.:.:.:.:.:.	0/1:18,10:10:28:51,0,114:383:698:18	0/0:11,0:0:11:0,33,97:0:443:11	1/1:0,35:35:35:394,105,0:1359:0:0	0/0:6,0:0:6:0,18,90:0:223:6	0/0:8,0:0:8:0,24,88:0:302:8	0/0:29,0:0:29:0,87,390:0:1138:29	./.:.:.:.:.:.:.:.	0/0:11,0:0:11:0,33,132:0:409:11	0/0:19,0:0:19:0,57,176:0:722:19	0/0:40,0:0:40:0,120,356:0:1612:40	0/1:4,7:7:11:48,0,28:287:160:4	0/0:57,0:0:57:0,172,620:0:2205:57	0/1:11,3:3:14:7,0,64:119:447:11	1/1:0,15:15:15:203,45,0:611:0:0	1/1:0,4:4:4:30,12,0:155:0:0	0/1:15,23:23:38:139,0,15:935:611:15	0/1:8,8:8:16:15,0,32:328:324:8	0/0:17,0:0:17:0,51,277:0:639:17
29380320	817438	29380320_817438	G	A	154360	.	AB=0.479664;ABP=36.8354;AC=98;AF=0.422195;AN=218;AO=9554;CIGAR=1X;DP=108976;DPB=49399;DPRA=1.00838;EPP=8.40057;EPPR=449.777;GTI=39;LEN=1;MEANALT=1;MQM=15.7617;MQMR=14.0146;NS=2112;NUMALT=1;ODDS=0.00989797;PAIRED=0.808457;PAIREDR=0.853154;PAO=0;PQA=0;PQR=0;PRO=0;PROBE=SNP|RAPIDGENOMICS_3404_34953||SNP|RAPIDGENOMICS_3404_34954;QA=376209;QR=1187711;RO=29725;RPL=4660;RPP=15.4555;RPPR=17.089;RPR=4894;RUN=1;SAF=4974;SAP=38.293;SAR=4580;SRF=14740;SRP=7.39525;SRR=14985;TYPE=snp;technology.illumina=1	GT:AD:AO:DP:PL:QA:QR:RO	0/1:12,14:14:26:50,0,53:524:479:12	0/0:17,0:0:17:0,51,175:0:693:17	0/0:3,0:0:3:0,9,39:0:123:3	0/1:15,28:28:43:219,0,106:1099:581:15	0/1:1,1:1:2:2,0,4:41:41:1	1/1:0,41:41:41:524,123,0:1607:0:0	0/0:3,0:0:3:0,9,86:0:123:3	0/1:1,9:9:10:87,0,4:369:41:1	0/1:24,28:28:52:123,0,200:1114:939:24	0/1:24,45:45:69:337,0,135:1781:940:24	1/1:0,10:10:10:144,30,0:373:0:0	1/1:0,96:96:96:1122,289,0:3739:0:0	0/0:43,7:7:50:0,74,407:269:1705:43	1/1:2,9:9:11:112,18,0:365:82:2	1/1:0,62:62:62:757,187,0:2482:0:0	0/1:37,61:61:98:399,0,208:2394:1463:37	1/1:1,7:7:8:141,13,0:274:41:1	0/1:12,30:30:42:225,0,69:1210:484:12	1/1:0,58:58:58:729,175,0:2284:0:0	0/0:33,0:0:33:0,99,364:0:1263:33	0/1:29,14:14:43:45,0,184:566:1175:29	0/0:39,0:0:39:0,117,392:0:1562:39	1/1:0,31:31:31:430,93,0:1202:0:0	0/0:46,5:5:51:0,79,615:205:1841:46	0/0:7,1:1:8:0,11,111:41:278:7	0/1:8,18:18:26:406,0,156:693:328:8	1/1:0,30:30:30:380,90,0:1195:0:0	0/1:34,50:50:84:285,0,145:1999:1358:34	0/0:64,0:0:64:0,193,972:0:2564:64	1/1:0,60:60:60:742,181,0:2410:0:0	0/0:26,0:0:26:0,78,357:0:1049:26	0/1:13,14:14:27:41,0,102:574:524:13	1/1:0,65:65:65:761,196,0:2629:0:0	0/1:2,3:3:5:15,0,6:104:82:2	0/1:12,25:25:37:210,0,62:1021:443:12	0/0:16,0:0:16:0,48,246:0:652:16	0/0:32,8:8:40:0,10,309:297:1244:32	0/0:38,0:0:38:0,114,465:0:1496:38	1/1:0,28:28:28:306,84,0:1131:0:0	1/1:0,40:40:40:533,120,0:1551:0:0	0/0:43,0:0:43:0,129,534:0:1704:43	0/1:16,13:13:29:58,0,109:529:613:16	0/1:25,55:55:80:326,0,134:2222:976:25	./.:.:.:.:.:.:.:.	0/1:13,27:27:40:162,0,142:1103:520:13	0/0:19,0:0:19:0,57,216:0:779:19	0/0:58,0:0:58:0,175,681:0:2348:58	0/0:65,0:0:65:0,196,748:0:2593:65	0/1:10,9:9:19:117,0,203:337:410:10	0/0:39,3:3:42:0,87,514:119:1586:39	./.:.:.:.:.:.:.:.	1/1:0,35:35:35:467,105,0:1393:0:0	0/1:12,29:29:41:144,0,32:1162:469:12	0/1:11,25:25:36:311,0,2:953:430:11	1/1:0,47:47:47:522,141,0:1895:0:0	0/0:47,0:0:47:0,141,583:0:1907:47	0/1:22,13:13:35:59,0,242:519:882:22	0/1:8,15:15:23:103,0,105:607:305:8	1/1:0,11:11:11:131,33,0:428:0:0	0/1:3,3:3:6:35,0,11:119:119:3	0/1:5,19:19:24:191,0,3:771:193:5	0/1:94,41:41:135:64,0,795:1615:3796:94	0/0:53,0:0:53:0,160,686:0:2014:53	0/1:26,20:20:46:136,0,232:812:1041:26	1/1:0,30:30:30:333,90,0:1150:0:0	0/0:15,3:3:18:0,15,121:119:615:15	0/0:33,0:0:33:0,99,396:0:1328:33	1/1:0,36:36:36:417,108,0:1444:0:0	0/0:4,0:0:4:0,12,61:0:160:4	0/0:9,0:0:9:0,27,208:0:348:9	1/1:0,49:49:49:558,148,0:1977:0:0	0/1:17,13:13:30:24,0,141:533:681:17	0/1:31,58:58:89:393,0,124:2269:1244:31	1/1:0,35:35:35:436,105,0:1391:0:0	./.:.:.:.:.:.:.:.	0/1:10,14:14:24:76,0,61:543:406:10	0/1:22,14:14:36:40,0,157:562:902:22	0/1:5,7:7:12:46,0,41:264:201:5	0/1:3,6:6:9:63,0,6:242:123:3	1/1:0,18:18:18:201,54,0:708:0:0	0/1:16,46:46:62:336,0,3:1869:644:16	0/0:24,0:0:24:0,72,307:0:922:24	0/1:16,12:12:28:52,0,109:476:634:16	0/0:49,0:0:49:0,148,884:0:1936:49	0/1:14,29:29:43:188,0,41:1165:574:14	0/1:29,25:25:54:187,0,187:1013:1185:29	0/0:8,0:0:8:0,24,113:0:296:8	0/0:104,0:0:104:0,313,1279:0:4184:104	0/0:17,0:0:17:0,51,263:0:685:17	0/0:96,0:0:96:0,289,1100:0:3821:96	1/1:0,22:22:22:216,66,0:879:0:0	1/1:0,20:20:20:261,60,0:779:0:0	1/1:1,9:9:10:73,14,0:357:41:1	0/0:10,0:0:10:0,30,129:0:382:10	0/1:18,8:8:26:25,0,144:315:720:18	0/0:22,8:8:30:0,2,123:328:885:22	0/0:37,1:1:38:0,83,351:37:1484:37	0/1:7,11:11:18:95,0,10:443:287:7	0/1:10,13:13:23:67,0,79:526:402:10	1/1:0,21:21:21:320,63,0:802:0:0	1/1:0,7:7:7:129,21,0:283:0:0	0/1:6,3:3:9:3,0,49:114:238:6	0/0:29,0:0:29:0,87,389:0:1135:29	0/0:25,0:0:25:0,75,270:0:999:25	0/1:5,5:5:10:47,0,64:192:205:5	0/1:56,36:36:92:151,0,345:1446:2253:56	1/1:0,18:18:18:206,54,0:725:0:0	1/1:0,6:6:6:75,18,0:246:0:0	0/0:12,0:0:12:0,36,159:0:484:12	0/0:51,0:0:51:0,154,793:0:2023:51	0/0:29,0:0:29:0,87,420:0:1150:29	0/0:18,0:0:18:0,54,339:0:698:18
29380320	978706	29380320_978706	T	C	64156.1	.	AB=0.486329;ABP=14.4101;AC=44;AF=0.182043;AN=220;AO=5595;CIGAR=1X;DP=123897;DPB=45130;DPRA=1.01632;EPP=1125.97;EPPR=8107.15;GTI=258;LEN=1;MEANALT=1.00188;MQM=13.3837;MQMR=11.808;NS=2112;NUMALT=1;ODDS=0.00199856;PAIRED=0.855049;PAIREDR=0.912618;PAO=0;PQA=0;PQR=0;PRO=0;PROBE=SNP|RAPIDGENOMICS_3404_34952;QA=222083;QR=1468985;RO=36987;RPL=3973;RPP=2148.17;RPPR=20425.5;RPR=1622;RUN=1;SAF=331;SAP=9447.46;SAR=5264;SRF=3483;SRP=52915.2;SRR=33504;TYPE=snp;technology.illumina=1	GT:AD:AO:DP:PL:QA:QR:RO	0/0:21,0:0:21:0,63,256:0:837:21	0/0:12,0:0:12:0,36,134:0:492:12	1/1:0,2:2:2:17,6,0:82:0:0	0/0:87,0:0:87:0,262,909:0:3514:87	0/1:9,14:14:23:159,0,61:565:352:9	0/0:53,0:0:53:0,160,579:0:2134:53	0/0:3,0:0:3:0,9,48:0:123:3	0/0:9,0:0:9:0,27,103:0:369:9	1/1:17,28:28:45:321,5,0:1148:677:17	0/0:74,0:0:74:0,223,791:0:2901:74	0/0:12,0:0:12:0,36,142:0:488:12	0/0:21,0:0:21:0,63,195:0:823:21	1/1:0,43:43:43:471,129,0:1759:0:0	0/0:17,0:0:17:0,51,177:0:652:17	0/0:8,0:0:8:0,24,72:0:306:8	0/1:30,32:32:62:149,0,106:1280:1209:30	0/0:28,0:0:28:0,84,595:0:1059:28	0/0:60,0:0:60:0,181,736:0:2359:60	0/0:25,0:0:25:0,75,296:0:1005:25	1/1:4,19:19:23:163,36,0:744:164:4	1/1:9,28:28:37:272,35,0:1135:365:9	1/1:0,29:29:29:310,87,0:1158:0:0	0/0:28,0:0:28:0,84,304:0:1126:28	0/0:69,0:0:69:0,208,728:0:2724:69	0/1:5,3:3:8:17,0,17:114:196:5	0/1:27,35:35:62:577,0,349:1390:1008:27	0/0:26,0:0:26:0,78,279:0:1050:26	0/0:42,0:0:42:0,126,403:0:1700:42	1/1:0,54:54:54:677,163,0:2175:0:0	0/0:29,0:0:29:0,87,297:0:1164:29	0/1:18,15:15:33:82,0,116:583:685:18	0/0:11,0:0:11:0,33,105:0:447:11	0/0:89,0:0:90:0,268,900:0:3535:89	0/1:4,9:9:13:28,0,34:360:136:4	0/0:25,0:0:25:0,75,302:0:971:25	1/1:1,23:23:24:307,63,0:909:41:1	0/1:20,27:27:47:167,0,128:1076:794:20	0/1:26,21:21:47:77,0,102:844:1054:26	0/0:25,0:0:25:0,75,312:0:994:25	0/0:34,0:0:34:0,102,341:0:1374:34	0/0:22,0:0:22:0,66,228:0:861:22	0/0:38,0:0:38:0,114,377:0:1545:38	0/0:45,0:0:45:0,135,459:0:1812:45	0/1:7,14:14:21:151,0,116:565:287:7	0/1:22,31:31:53:183,0,84:1221:885:22	./.:.:.:.:.:.:.:.	0/0:50,0:0:50:0,151,545:0:1941:50	0/0:46,0:0:46:0,138,435:0:1770:46	0/0:43,0:0:43:0,129,967:0:1674:43	0/0:59,0:0:59:0,178,557:0:2371:59	0/0:2,0:0:2:0,6,17:0:82:2	0/0:39,0:0:39:0,117,376:0:1568:39	0/0:49,0:0:49:0,148,489:0:1946:49	0/0:27,0:0:27:0,81,388:0:1046:27	0/0:36,0:0:36:0,108,395:0:1399:36	0/0:48,0:0:48:0,144,514:0:1903:48	0/1:18,12:12:30:25,0,89:492:711:18	0/0:36,0:0:36:0,108,462:0:1449:36	0/0:17,0:0:17:0,51,248:0:670:17	0/0:25,0:0:25:0,75,321:0:1008:25	0/1:16,13:13:29:55,0,65:533:635:16	0/0:98,0:0:98:0,295,892:0:3878:98	0/0:40,0:0:40:0,120,348:0:1562:40	0/0:30,0:0:30:0,90,326:0:1206:30	0/0:10,0:0:10:0,30,86:0:406:10	0/1:16,11:11:27:4,0,73:451:626:16	0/0:30,0:0:30:0,90,295:0:1212:30	0/0:24,0:0:24:0,72,352:0:972:24	0/0:2,0:0:2:0,6,15:0:82:2	0/1:7,4:4:11:118,0,83:164:278:7	0/0:39,0:0:39:0,117,434:0:1564:39	0/0:28,0:0:28:0,84,315:0:1135:28	0/0:55,0:0:55:0,166,589:0:2132:55	0/0:58,0:0:58:0,175,538:0:2303:58	0/0:3,0:0:3:0,9,23:0:123:3	0/0:28,0:0:28:0,84,273:0:1120:28	0/0:16,0:0:16:0,48,159:0:635:16	0/0:15,0:0:15:0,45,130:0:602:15	0/0:18,0:0:18:0,54,191:0:712:18	0/0:40,0:0:40:0,120,408:0:1602:40	0/0:89,0:0:89:0,268,1050:0:3553:89	0/1:24,13:13:37:25,0,123:529:954:24	0/1:21,21:21:42:62,0,116:857:853:21	0/0:35,0:0:35:0,105,332:0:1431:35	0/0:14,0:0:14:0,42,135:0:549:14	0/0:46,0:0:46:0,138,510:0:1842:46	1/1:0,21:21:21:186,63,0:839:0:0	0/1:28,20:20:48:55,0,191:793:1070:28	0/0:28,0:0:28:0,84,430:0:1128:28	0/1:25,48:48:73:254,0,26:1913:995:25	0/0:68,0:0:68:0,205,670:0:2714:68	0/0:32,0:0:32:0,96,306:0:1271:32	0/0:20,0:0:20:0,60,205:0:776:20	0/0:4,0:0:4:0,12,39:0:155:4	0/1:19,19:19:38:66,0,68:771:717:19	0/0:11,0:0:11:0,33,120:0:410:11	1/1:0,49:49:49:507,148,0:1983:0:0	0/0:24,0:0:24:0,72,259:0:901:24	0/0:5,0:0:5:0,15,40:0:201:5	0/0:6,0:0:6:0,18,44:0:246:6	0/0:27,0:0:27:0,81,549:0:1095:27	0/0:7,0:0:7:0,21,86:0:260:7	0/0:6,0:0:6:0,18,49:0:246:6	0/0:24,0:0:24:0,72,299:0:963:24	0/1:20,16:16:36:50,0,57:652:820:20	0/0:45,0:0:45:0,135,484:0:1762:45	0/0:73,0:0:73:0,220,728:0:2917:73	0/0:18,0:0:18:0,54,166:0:717:18	1/1:0,25:25:25:219,75,0:997:0:0	0/1:21,15:15:36:20,0,159:603:844:21	./.:.:.:.:.:.:.:.	0/1:14,17:17:31:304,0,253:667:556:14
29380320	1009643	29380320_1009643	T	C	165217	.	AB=0.48434;ABP=23.2089;AC=114;AF=0.445996;AN=220;AO=10648;CIGAR=1X;DP=110379;DPB=51213;DPRA=1.04182;EPP=540.857;EPPR=531.719;GTI=66;LEN=1;MEANALT=1.00645;MQM=16.2805;MQMR=11.4543;NS=2112;NUMALT=1;ODDS=0.00349775;PAIRED=0.72577;PAIREDR=0.876261;PAO=0;PQA=0;PQR=0;PRO=0;PROBE=SNP|RAPIDGENOMICS_3404_34951;QA=422087;QR=1176285;RO=29433;RPL=6024;RPP=402.718;RPPR=1238.97;RPR=4624;RUN=1;SAF=4542;SAP=501.849;SAR=6106;SRF=13437;SRP=486.136;SRR=15996;TYPE=snp;technology.illumina=1	GT:AD:AO:DP:PL:QA:QR:RO	0/1:14,7:7:21:11,0,70:275:565:14	0/0:9,0:0:9:0,27,96:0:329:9	0/1:4,3:3:7:50,0,80:123:160:4	0/1:29,54:54:83:280,0,40:2155:1168:29	0/1:7,7:7:14:48,0,105:270:278:7	1/1:0,42:42:42:518,126,0:1697:0:0	0/1:3,6:6:9:101,0,57:233:123:3	./.:.:.:.:.:.:.:.	0/1:11,14:14:25:44,0,57:566:447:11	0/1:40,47:47:87:362,0,96:1915:1606:40	1/1:0,18:18:18:163,54,0:738:0:0	1/1:0,42:42:42:458,126,0:1678:0:0	0/0:33,0:0:33:0,99,305:0:1331:33	0/1:28,7:7:35:36,0,115:283:1109:28	1/1:0,29:29:29:357,87,0:1146:0:0	1/1:19,41:41:60:239,13,0:1665:765:19	1/1:0,18:18:18:458,54,0:707:0:0	0/1:28,29:29:57:109,0,144:1158:1131:28	1/1:0,41:41:41:507,123,0:1652:0:0	0/0:35,0:0:35:0,105,364:0:1389:35	0/1:21,11:11:32:20,0,103:447:849:21	0/0:59,0:0:59:0,178,773:0:2368:59	1/1:0,34:34:34:410,102,0:1371:0:0	1/1:30,63:63:93:400,25,0:2551:1221:30	0/1:11,7:7:18:97,0,53:283:433:11	0/1:9,16:16:25:357,0,122:620:341:9	1/1:0,23:23:23:254,69,0:930:0:0	0/1:27,40:40:67:193,0,46:1595:1103:27	0/0:54,0:0:54:0,163,469:0:2151:54	1/1:0,40:40:40:388,120,0:1572:0:0	0/0:31,0:0:31:0,93,329:0:1222:31	0/1:15,13:13:28:215,0,72:529:606:15	1/1:0,65:65:65:664,196,0:2529:0:0	0/1:20,14:14:34:91,0,94:562:803:20	0/0:36,0:0:36:0,108,320:0:1432:36	0/0:2,0:0:2:0,6,19:0:74:2	0/1:25,27:27:52:214,0,128:1054:991:25	0/0:60,0:0:60:0,181,601:0:2390:60	1/1:0,17:17:17:259,51,0:645:0:0	1/1:0,47:47:47:622,141,0:1897:0:0	0/0:26,0:0:26:0,78,314:0:1039:26	0/1:30,24:24:54:85,0,161:966:1207:30	0/1:30,23:23:53:164,0,133:899:1169:30	0/0:23,0:0:23:0,69,226:0:935:23	0/1:11,16:16:27:123,0,18:656:442:11	0/0:24,0:0:24:0,72,227:0:952:24	0/0:40,0:0:40:0,120,386:0:1578:40	0/0:51,0:0:51:0,154,557:0:2002:51	0/1:9,5:5:14:30,0,162:201:369:9	0/1:46,29:29:75:224,0,239:1154:1874:46	./.:.:.:.:.:.:.:.	1/1:0,33:33:33:398,99,0:1294:0:0	0/1:52,36:36:88:107,0,255:1472:2111:52	0/1:17,11:11:28:70,0,273:447:643:17	1/1:0,63:63:63:640,190,0:2514:0:0	0/0:60,0:0:60:0,181,738:0:2442:60	0/1:9,16:16:25:126,0,27:619:347:9	0/1:14,15:15:29:97,0,74:607:565:14	1/1:0,26:26:26:258,78,0:1058:0:0	0/1:12,17:17:29:107,0,22:697:456:12	0/0:64,16:16:80:0,121,597:652:2562:64	1/1:19,80:80:99:640,146,0:3249:761:19	0/0:36,0:0:36:0,108,353:0:1464:36	0/1:27,24:24:51:85,0,80:959:1095:27	1/1:0,32:32:32:305,96,0:1256:0:0	1/1:5,15:15:20:137,19,0:597:201:5	0/0:21,0:0:21:0,63,211:0:853:21	1/1:2,29:29:31:388,76,0:1154:82:2	1/1:3,6:6:9:24,5,0:246:119:3	0/0:9,0:0:9:0,27,254:0:351:9	1/1:0,63:63:63:726,190,0:2500:0:0	0/1:13,25:25:38:157,0,17:998:533:13	0/0:76,24:24:100:0,59,424:960:3086:76	1/1:0,35:35:35:484,105,0:1399:0:0	1/1:0,4:4:4:96,12,0:164:0:0	0/1:17,20:20:37:128,0,78:794:669:17	1/1:4,12:12:16:121,18,0:492:164:4	1/1:0,6:6:6:92,18,0:229:0:0	0/1:9,5:5:14:22,0,33:196:351:9	1/1:0,38:38:38:425,114,0:1509:0:0	0/1:6,14:14:20:167,0,15:554:246:6	0/0:25,0:0:25:0,75,241:0:995:25	0/1:7,9:9:16:22,0,29:369:287:7	0/0:64,0:0:64:0,193,687:0:2573:64	1/1:8,23:23:31:189,11,0:909:324:8	0/1:24,34:34:58:182,0,50:1390:967:24	0/0:10,0:0:10:0,30,102:0:392:10	0/0:62,0:0:62:0,187,703:0:2437:62	0/0:11,0:0:11:0,33,125:0:438:11	0/0:53,0:0:53:0,160,515:0:2133:53	1/1:0,16:16:16:209,48,0:604:0:0	1/1:0,27:27:27:288,81,0:1080:0:0	0/1:12,14:14:26:59,0,22:566:475:12	0/0:18,0:0:18:0,54,236:0:726:18	0/1:17,11:11:28:45,0,69:451:697:17	1/1:6,13:13:19:245,8,0:529:242:6	0/0:47,10:10:57:0,90,299:410:1889:47	0/1:5,5:5:10:30,0,8:205:205:5	1/1:1,6:6:7:90,12,0:242:37:1	1/1:0,23:23:23:234,69,0:939:0:0	1/1:0,16:16:16:219,48,0:642:0:0	0/1:21,12:12:33:93,0,75:475:844:21	0/0:25,0:0:25:0,75,215:0:980:25	0/0:34,0:0:34:0,102,313:0:1367:34	1/1:16,56:56:72:425,77,0:2245:638:16	0/1:56,40:40:96:128,0,348:1619:2237:56	1/1:0,39:39:39:522,117,0:1534:0:0	1/1:0,20:20:20:209,60,0:812:0:0	0/0:18,0:0:18:0,54,201:0:729:18	0/0:52,0:0:52:0,157,493:0:2112:52	0/0:9,0:0:9:0,27,98:0:369:9	0/0:14,0:0:14:0,42,286:0:570:14
29380322	227373	29380322_227373	T	G	117176	.	AB=0.435189;ABP=549.627;AC=64;AF=0.342105;AN=222;AO=11624;CIGAR=1X;DP=160309;DPB=65047;DPRA=0.895879;EPP=1535.31;EPPR=1516.34;GTI=140;LEN=1;MEANALT=1.00614;MQM=14.3916;MQMR=11.5212;NS=2112;NUMALT=1;ODDS=0.00401352;PAIRED=0.829233;PAIREDR=0.8779;PAO=0;PQA=0;PQR=0;PRO=0;PROBE=SNP|RAPIDGENOMICS_3404_31028;QA=461793;QR=2010522;RO=50475;RPL=7246;RPP=1539.6;RPPR=15388.3;RPR=4378;RUN=1;SAF=3734;SAP=3229.64;SAR=7890;SRF=17483;SRP=10350.8;SRR=32992;TYPE=snp;technology.illumina=1	GT:AD:AO:DP:PL:QA:QR:RO	0/0:57,0:0:57:0,172,579:0:2285:57	0/1:14,14:14:28:45,0,28:570:542:14	0/0:8,0:0:8:0,24,62:0:328:8	0/1:10,11:11:21:53,0,11:447:410:10	1/1:3,5:5:8:56,1,0:181:123:3	0/0:36,0:0:36:0,108,299:0:1450:36	0/0:6,1:1:7:0,12,150:22:233:6	0/1:3,6:6:9:95,0,23:233:123:3	0/0:26,5:5:31:0,45,208:205:1054:26	0/1:37,30:30:67:131,0,190:1203:1485:37	0/1:7,4:4:11:32,0,33:164:264:7	0/0:103,0:0:103:0,310,954:0:4119:103	0/1:38,19:19:57:61,0,127:766:1531:38	0/0:42,0:0:42:0,126,450:0:1661:42	0/0:37,0:0:37:0,111,361:0:1481:37	1/1:0,93:93:93:1060,280,0:3700:0:0	0/1:19,5:5:24:0,0,229:201:735:19	0/0:40,0:0:40:0,120,400:0:1632:40	0/0:29,8:8:37:0,22,179:311:1143:29	0/1:20,12:12:32:24,0,74:477:794:20	0/1:25,27:27:52:132,0,81:1094:1000:25	0/0:83,0:0:83:0,250,881:0:3343:83	0/0:15,0:0:15:0,45,168:0:603:15	0/1:69,40:40:109:111,0,323:1610:2793:69	0/1:7,11:11:18:77,0,13:419:283:7	1/1:0,43:43:43:1105,129,0:1702:0:0	1/1:0,20:20:20:226,60,0:804:0:0	0/0:75,4:4:79:0,205,640:160:2967:75	0/0:80,0:0:80:0,241,729:0:3241:80	0/0:43,0:0:43:0,129,433:0:1691:43	1/1:12,20:20:32:114,2,0:807:459:12	0/1:41,24:24:65:12,0,173:958:1634:41	0/0:130,0:0:130:0,391,1410:0:5227:130	0/0:5,0:0:5:0,15,58:0:201:5	0/0:11,0:0:11:0,33,123:0:433:11	0/0:21,2:2:23:0,54,295:82:821:21	0/0:25,0:0:25:0,75,265:0:995:25	0/0:61,0:0:61:0,184,686:0:2409:61	0/0:34,0:0:34:0,102,365:0:1377:34	0/0:89,0:0:89:0,268,1053:0:3584:89	0/0:48,0:0:48:0,144,473:0:1956:48	0/0:51,0:0:51:0,154,487:0:2007:51	0/0:110,0:0:110:0,331,1042:0:4367:110	0/0:11,0:0:11:0,33,123:0:394:11	0/0:65,0:0:65:0,196,650:0:2622:65	0/0:5,0:0:5:0,15,40:0:205:5	0/1:23,30:30:53:166,0,166:1192:894:23	0/1:37,17:17:54:103,0,289:684:1446:37	0/1:19,10:10:29:99,0,355:387:731:19	0/1:18,15:15:33:50,0,75:615:701:18	0/0:7,0:0:7:0,21,105:0:283:7	0/0:56,0:0:56:0,169,577:0:2263:56	1/1:0,42:42:42:511,126,0:1676:0:0	1/1:0,33:33:34:423,99,0:1305:0:0	0/0:68,0:0:68:0,205,648:0:2753:68	0/1:22,12:12:34:16,0,100:484:890:22	0/1:6,8:8:14:87,0,3:324:246:6	0/0:22,0:0:22:0,66,198:0:856:22	0/0:41,0:0:41:0,123,440:0:1617:41	0/1:4,14:14:18:62,0,4:570:160:4	0/0:45,0:0:45:0,135,475:0:1833:45	0/1:48,103:103:151:705,0,36:4194:1895:48	1/1:0,97:97:98:1077,292,0:3920:0:0	0/0:58,0:0:58:0,175,743:0:2324:58	0/1:6,13:13:19:77,0,15:515:242:6	0/0:26,0:0:26:0,78,278:0:1037:26	0/0:26,0:0:26:0,78,292:0:1017:26	0/1:12,9:9:21:21,0,37:356:479:12	./.:.:.:.:.:.:.:.	0/0:10,0:0:10:0,30,235:0:379:10	0/1:37,18:18:55:50,0,175:729:1477:37	0/1:15,42:42:57:311,0,20:1678:587:15	0/0:115,0:0:115:0,346,1072:0:4622:115	0/0:47,20:20:67:0,9,233:820:1907:47	1/1:0,2:2:2:21,6,0:82:0:0	0/0:38,14:14:52:0,15,256:574:1528:38	0/0:32,0:0:32:0,96,357:0:1253:32	0/1:13,6:6:19:16,0,81:246:529:13	0/0:16,0:0:16:0,48,236:0:638:16	0/0:62,0:0:62:0,187,705:0:2481:62	0/1:67,60:60:127:299,0,285:2403:2690:67	0/0:41,0:0:41:0,123,460:0:1614:41	1/1:0,21:21:21:213,63,0:857:0:0	0/0:60,0:0:60:0,181,617:0:2399:60	0/0:35,0:0:35:0,105,362:0:1315:35	0/0:92,0:0:92:0,277,841:0:3730:92	0/0:10,0:0:10:0,30,152:0:377:10	0/0:97,0:0:99:0,292,925:0:3775:97	0/0:27,0:0:27:0,81,336:0:1089:27	0/0:98,0:0:98:0,295,1054:0:3923:98	1/1:0,25:25:25:271,75,0:1021:0:0	0/0:48,0:0:48:0,144,440:0:1934:48	0/0:55,0:0:55:0,166,492:0:2189:55	0/0:7,0:0:7:0,21,68:0:287:7	1/1:0,43:43:43:463,129,0:1737:0:0	0/0:40,0:0:40:0,120,382:0:1617:40	0/1:29,29:29:58:129,0,143:1168:1167:29	0/0:8,0:0:8:0,24,128:0:319:8	1/1:3,5:5:8:24,2,0:201:123:3	0/0:8,3:3:11:0,4,62:123:315:8	0/0:12,0:0:12:0,36,120:0:475:12	0/1:7,7:7:14:52,0,58:269:278:7	0/1:11,8:8:19:28,0,34:314:451:11	0/1:27,13:13:40:31,0,144:533:1082:27	0/0:60,0:0:60:0,181,521:0:2416:60	1/1:0,61:61:61:769,184,0:2468:0:0	1/1:0,31:31:31:368,93,0:1258:0:0	0/0:17,0:0:17:0,51,186:0:697:17	0/0:23,0:0:23:0,69,272:0:927:23	0/1:25,29:29:56:153,0,27:1177:1004:25	1/1:0,4:4:4:106,12,0:164:0:0	0/1:14,10:10:24:201,0,271:402:534:14
29380322	227386	29380322_227386	T	C	123280	.	AB=0.434395;ABP=615.584;AC=64;AF=0.340248;AN=224;AO=12505;CIGAR=1X;DP=174208;DPB=71914;DPRA=0.881137;EPP=2428.04;EPPR=2128.65;GTI=127;LEN=1;MEANALT=1.01016;MQM=14.2948;MQMR=11.5348;NS=2112;NUMALT=1;ODDS=0.0134467;PAIRED=0.833427;PAIREDR=0.875058;PAO=0;PQA=0;PQR=0;PRO=0;PROBE=SNP|RAPIDGENOMICS_3404_31028;QA=493690;QR=2228620;RO=55850;RPL=7249;RPP=692.75;RPPR=10549.8;RPR=5256;RUN=1;SAF=4649;SAP=1788.96;SAR=7856;SRF=20904;SRP=7669.37;SRR=34946;TYPE=snp;technology.illumina=1	GT:AD:AO:DP:PL:QA:QR:RO	0/0:60,0:0:60:0,181,603:0:2381:60	0/1:17,18:18:35:135,0,24:738:684:17	0/0:8,1:1:9:0,17,52:41:328:8	0/1:15,10:10:25:26,0,60:368:615:15	1/1:3,8:8:11:92,10,0:316:123:3	0/0:49,0:0:49:0,148,472:0:1936:49	0/0:4,1:1:5:0,6,104:41:141:4	0/1:4,6:6:10:92,0,28:242:164:4	0/0:33,9:9:42:0,24,219:351:1349:33	0/1:39,27:27:66:112,0,209:1085:1573:39	0/1:8,4:4:12:29,0,38:164:324:8	0/0:128,0:0:128:0,385,1200:0:5128:128	0/1:39,19:19:58:58,0,141:767:1574:39	0/0:43,0:0:43:0,129,482:0:1720:43	0/0:43,0:0:43:0,129,389:0:1707:43	1/1:0,88:88:88:985,265,0:3538:0:0	0/0:22,6:6:28:0,9,330:223:831:22	0/0:59,0:0:59:0,178,677:0:2306:59	0/0:30,8:8:38:0,26,191:312:1195:30	0/1:20,13:13:33:30,0,77:519:808:20	0/1:30,30:30:60:140,0,120:1195:1214:30	0/0:87,0:0:87:0,262,906:0:3469:87	0/0:13,0:0:13:0,39,151:0:515:13	0/1:85,45:45:130:104,0,407:1787:3411:85	0/1:7,11:11:18:84,0,13:447:287:7	1/1:0,43:43:43:1055,129,0:1673:0:0	1/1:0,30:30:30:321,90,0:1184:0:0	0/0:87,4:4:91:0,241,811:164:3428:87	0/0:103,0:0:103:0,310,1065:0:4130:103	0/0:44,0:0:44:0,132,445:0:1761:44	1/1:12,20:20:32:134,2,0:820:470:12	0/1:37,26:26:63:37,0,126:1039:1492:37	0/0:146,0:0:146:0,440,1581:0:5778:146	0/0:9,0:0:9:0,27,114:0:357:9	0/0:11,0:0:11:0,33,123:0:438:11	0/0:23,0:0:23:0,69,328:0:908:23	0/0:26,0:0:26:0,78,269:0:1062:26	0/0:56,0:0:56:0,169,600:0:2275:56	0/0:35,0:0:35:0,105,373:0:1414:35	0/0:99,0:0:99:0,298,1152:0:3907:99	0/0:48,0:0:48:0,144,472:0:1935:48	0/0:51,0:0:51:0,154,488:0:2060:51	0/0:119,0:0:120:0,358,1147:0:4775:119	0/0:14,0:0:14:0,42,178:0:554:14	0/0:73,0:0:73:0,220,674:0:2894:73	0/0:5,0:0:5:0,15,40:0:205:5	0/1:26,30:30:56:157,0,179:1210:1040:26	0/1:51,20:20:71:87,0,374:794:1981:51	0/1:23,11:11:34:153,0,394:443:881:23	0/1:24,15:15:39:32,0,109:592:953:24	0/0:6,0:0:6:0,18,93:0:242:6	0/0:66,0:0:66:0,199,687:0:2686:66	1/1:0,51:51:51:604,154,0:2083:0:0	1/1:1,37:37:38:498,92,0:1439:22:1	0/0:85,0:0:85:0,256,838:0:3415:85	0/1:22,23:23:45:98,0,66:939:870:22	1/1:6,11:11:17:107,6,0:419:246:6	0/0:25,0:0:25:0,75,224:0:982:25	0/0:40,0:0:40:0,120,409:0:1588:40	0/1:5,14:14:19:59,0,7:570:196:5	0/0:40,0:0:40:0,120,463:0:1579:40	0/1:67,119:119:186:772,0,165:4811:2576:67	1/1:0,101:101:101:1144,304,0:4075:0:0	0/0:67,0:0:67:0,202,888:0:2695:67	0/1:10,13:13:23:65,0,58:533:401:10	0/0:27,0:0:27:0,81,265:0:1075:27	0/0:27,0:0:27:0,81,299:0:1085:27	0/1:12,8:8:20:13,0,39:328:451:12	0/0:1,0:0:1:0,3,10:0:41:1	0/0:13,0:0:13:0,39,297:0:511:13	0/1:38,17:17:55:43,0,185:684:1486:38	0/1:15,41:41:56:302,0,24:1642:595:15	0/0:118,0:0:118:0,355,1082:0:4756:118	0/1:48,25:25:73:21,0,214:1021:1951:48	1/1:0,2:2:2:21,6,0:82:0:0	0/0:42,18:18:60:0,3,255:722:1702:42	0/0:33,0:0:33:0,99,384:0:1335:33	0/0:18,4:4:22:0,9,127:164:726:18	0/0:20,0:0:20:0,60,311:0:785:20	0/0:73,0:0:73:0,220,806:0:2933:73	0/1:67,59:59:126:300,0,292:2385:2681:67	0/0:43,0:0:43:0,129,474:0:1730:43	1/1:0,22:22:22:226,66,0:894:0:0	0/0:72,0:0:72:0,217,732:0:2857:72	0/0:34,0:0:34:0,102,313:0:1305:34	0/0:100,0:0:100:0,301,886:0:4012:100	0/0:10,0:0:10:0,30,148:0:387:10	0/0:103,0:0:103:0,310,999:0:4141:103	0/0:27,0:0:27:0,81,339:0:1068:27	0/0:87,0:0:87:0,262,910:0:3503:87	1/1:0,27:27:27:305,81,0:1058:0:0	0/0:61,0:0:61:0,184,591:0:2452:61	0/0:56,0:0:56:0,169,507:0:2225:56	0/0:8,0:0:8:0,24,74:0:314:8	1/1:0,41:41:41:429,123,0:1628:0:0	0/0:48,0:0:48:0,144,446:0:1925:48	0/1:34,32:32:66:140,0,188:1288:1381:34	0/0:7,0:0:7:0,21,122:0:287:7	1/1:3,5:5:8:24,2,0:187:110:3	0/0:10,3:3:13:0,10,76:119:397:10	0/0:13,0:0:13:0,39,128:0:492:13	0/1:8,7:7:15:52,0,64:283:319:8	0/1:12,8:8:20:25,0,39:310:483:12	0/1:21,15:15:36:63,0,105:568:843:21	0/0:62,0:0:62:0,187,559:0:2494:62	1/1:0,61:61:61:760,184,0:2481:0:0	1/1:0,34:34:34:423,102,0:1372:0:0	0/0:17,0:0:17:0,51,185:0:684:17	0/0:24,0:0:24:0,72,276:0:953:24	0/1:26,36:36:62:216,0,12:1429:1017:26	1/1:0,4:4:4:106,12,0:164:0:0	0/1:14,10:10:24:201,0,281:398:566:14
29380322	227399	29380322_227399	G	T	124440	.	AB=0.432865;ABP=654.368;AC=62;AF=0.335913;AN=224;AO=12669;CIGAR=1X;DP=183066;DPB=77568;DPRA=0.879219;EPP=2476.73;EPPR=2477.78;GTI=113;LEN=1;MEANALT=1.01019;MQM=14.2685;MQMR=11.5801;NS=2112;NUMALT=1;ODDS=0.0169419;PAIRED=0.832505;PAIREDR=0.872423;PAO=0;PQA=0;PQR=0;PRO=0;PROBE=SNP|RAPIDGENOMICS_3404_31028;QA=501076;QR=2429255;RO=60622;RPL=6820;RPP=164.614;RPPR=6425.23;RPR=5849;RUN=1;SAF=5021;SAP=1185.87;SAR=7648;SRF=24073;SRP=5578.39;SRR=36549;TYPE=snp;technology.illumina=1	GT:AD:AO:DP:PL:QA:QR:RO	0/0:57,0:0:57:0,172,581:0:2275:57	0/1:22,21:21:43:142,0,41:853:890:22	0/0:10,1:1:11:0,23,68:37:402:10	0/1:16,8:8:24:3,0,70:324:630:16	1/1:5,9:9:14:91,3,0:356:201:5	0/0:52,0:0:52:0,157,502:0:2059:52	0/0:5,1:1:6:0,9,115:41:187:5	0/1:6,6:6:12:85,0,62:237:238:6	0/0:36,9:9:45:0,30,196:369:1446:36	0/1:43,29:29:72:115,0,246:1169:1703:43	0/1:10,4:4:14:23,0,52:164:398:10	0/0:141,0:0:142:0,424,1309:0:5711:141	0/1:40,18:18:58:50,0,152:734:1608:40	0/0:33,0:0:33:0,99,350:0:1336:33	0/0:55,0:0:55:0,166,551:0:2216:55	1/1:10,85:85:95:857,180,0:3428:390:10	0/0:21,6:6:27:0,6,324:228:812:21	0/0:69,0:0:69:0,208,780:0:2751:69	0/0:29,11:11:40:0,6,135:439:1136:29	0/1:25,13:13:38:15,0,101:524:975:25	0/1:29,34:34:63:143,0,143:1381:1164:29	0/0:98,0:0:99:0,295,1017:0:3924:98	0/0:15,0:0:15:0,45,164:0:597:15	0/1:77,44:44:121:121,0,386:1773:3063:77	0/1:10,12:12:22:86,0,27:492:388:10	1/1:2,45:45:47:1052,91,0:1759:59:2	1/1:0,33:33:33:352,99,0:1345:0:0	0/0:95,4:4:99:0,265,925:164:3823:95	0/0:99,0:0:99:0,298,1032:0:3988:99	0/0:49,0:0:49:0,148,485:0:1964:49	0/1:13,19:19:32:104,0,29:771:525:13	0/1:37,26:26:63:40,0,132:1044:1480:37	0/0:161,0:0:161:0,485,1932:0:6374:161	0/0:10,0:0:10:0,30,110:0:382:10	0/0:11,0:0:11:0,33,124:0:442:11	0/0:24,0:0:24:0,72,334:0:976:24	0/0:36,0:0:36:0,108,386:0:1404:36	0/0:59,0:0:59:0,178,608:0:2394:59	0/0:34,0:0:34:0,102,350:0:1345:34	0/0:109,0:0:109:0,328,1220:0:4328:109	0/0:51,0:0:51:0,154,490:0:2052:51	0/0:65,0:0:65:0,196,676:0:2607:65	0/0:106,0:0:106:0,319,1011:0:4225:106	0/0:14,0:0:14:0,42,178:0:562:14	0/0:83,0:0:83:0,250,771:0:3299:83	0/0:4,0:0:4:0,12,33:0:164:4	0/1:31,34:34:65:152,0,210:1353:1217:31	0/1:48,20:20:68:76,0,351:798:1866:48	0/1:26,11:11:37:131,0,474:432:1003:26	0/1:21,14:14:35:33,0,97:561:830:21	0/0:6,0:0:6:0,18,93:0:233:6	0/0:72,0:0:72:0,217,716:0:2868:72	1/1:0,60:60:60:697,181,0:2406:0:0	1/1:1,41:41:42:598,104,0:1591:22:1	0/0:91,0:0:91:0,274,890:0:3612:91	0/1:24,24:24:48:99,0,72:969:943:24	1/1:2,13:13:15:169,29,0:505:82:2	0/0:26,0:0:26:0,78,235:0:1013:26	0/0:45,0:0:45:0,135,480:0:1833:45	0/1:5,14:14:19:59,0,11:570:193:5	0/0:41,0:0:41:0,123,467:0:1645:41	0/1:74,130:130:204:849,0,192:5215:2950:74	1/1:5,109:109:114:1160,311,0:4352:192:5	0/0:70,0:0:70:0,211,928:0:2784:70	0/1:11,12:12:23:57,0,67:469:443:11	0/0:25,0:0:25:0,75,276:0:1013:25	0/0:27,0:0:27:0,81,295:0:1090:27	0/1:18,14:14:32:47,0,51:570:702:18	0/0:3,0:0:3:0,9,22:0:123:3	0/0:15,0:0:15:0,45,387:0:603:15	0/1:42,18:18:60:40,0,203:717:1701:42	0/1:18,43:43:61:304,0,33:1728:713:18	0/0:124,0:0:124:0,373,1174:0:4999:124	0/1:49,25:25:74:18,0,223:1021:1984:49	1/1:0,2:2:2:21,6,0:82:0:0	0/0:54,17:17:71:0,52,388:693:2150:54	0/0:33,0:0:33:0,99,359:0:1318:33	0/0:17,4:4:21:0,6,103:164:681:17	0/0:25,0:0:25:0,75,377:0:965:25	0/0:80,0:0:80:0,241,895:0:3224:80	0/1:75,63:63:138:288,0,354:2518:2991:75	0/0:41,0:0:41:0,123,437:0:1642:41	1/1:0,23:23:23:252,69,0:929:0:0	0/0:71,0:0:71:0,214,713:0:2841:71	0/0:37,0:0:37:0,111,362:0:1496:37	0/0:130,0:0:130:0,391,1253:0:5217:130	0/0:11,0:0:11:0,33,160:0:418:11	0/0:110,0:0:110:0,331,1049:0:4411:110	0/0:26,0:0:26:0,78,321:0:1022:26	0/0:103,0:0:103:0,310,1106:0:4119:103	1/1:0,26:26:26:305,78,0:1021:0:0	0/0:63,0:0:63:0,190,634:0:2522:63	0/0:55,0:0:55:0,166,495:0:2238:55	0/0:10,0:0:10:0,30,96:0:410:10	1/1:0,39:39:39:409,117,0:1568:0:0	0/0:48,0:0:48:0,144,445:0:1948:48	0/1:35,28:28:63:114,0,201:1144:1410:35	0/0:11,0:0:11:0,33,214:0:416:11	0/1:6,5:5:11:13,0,75:205:246:6	0/0:10,3:3:13:0,10,79:123:402:10	0/0:12,0:0:12:0,36,118:0:475:12	0/1:7,8:8:15:50,0,53:320:279:7	0/1:12,8:8:20:26,0,39:324:492:12	0/1:28,15:15:47:55,0,158:603:1118:28	0/0:60,0:0:60:0,181,544:0:2405:60	1/1:0,63:63:63:785,190,0:2548:0:0	1/1:0,36:36:36:435,108,0:1443:0:0	0/0:17,0:0:17:0,51,185:0:689:17	0/0:25,0:0:25:0,75,286:0:1012:25	0/1:37,38:38:75:193,0,62:1518:1387:37	1/1:0,13:13:13:185,39,0:529:0:0	0/1:15,10:10:25:201,0,307:398:593:15
29380322	227416	29380322_227416	G	A	14233	.	AB=0.445828;ABP=58.2983;AC=12;AF=0.0291022;AN=224;AO=1143;CIGAR=1X;DP=193706;DPB=83427;DPRA=0.868366;EPP=31.7524;EPPR=2148.91;GTI=18;LEN=1;MEANALT=1.01562;MQM=13.4497;MQMR=11.7248;NS=2112;NUMALT=1;ODDS=0.247966;PAIRED=0.844269;PAIREDR=0.875069;PAO=0;PQA=0;PQR=0;PRO=0;PROBE=SNP|RAPIDGENOMICS_3404_31028;QA=43499;QR=3310151;RO=82093;RPL=588;RPP=5.07918;RPPR=2030.51;RPR=555;RUN=1;SAF=448;SAP=118.915;SAR=695;SRF=35159;SRP=3670.51;SRR=46934;TYPE=snp;technology.illumina=1	GT:AD:AO:DP:PL:QA:QR:RO	0/0:58,0:0:58:0,175,608:0:2322:58	0/1:20,25:25:45:166,0,20:973:794:20	0/0:11,0:0:11:0,33,87:0:451:11	0/1:16,9:9:25:27,0,72:356:656:16	0/0:13,0:0:13:0,39,142:0:529:13	0/0:50,0:0:50:0,151,492:0:2030:50	0/0:3,0:0:3:0,9,85:0:123:3	0/0:23,0:0:23:0,69,315:0:939:23	0/0:45,0:0:45:0,135,400:0:1813:45	0/0:77,0:0:77:0,232,855:0:3096:77	0/0:15,0:0:15:0,45,165:0:607:15	0/0:146,0:0:147:0,440,1357:0:5897:146	0/1:31,19:19:50:81,0,110:753:1262:31	0/0:33,0:0:33:0,99,353:0:1353:33	0/0:65,0:0:65:0,196,626:0:2648:65	0/0:106,0:0:106:0,319,1158:0:4288:106	0/0:30,0:0:30:0,90,535:0:1149:30	0/0:82,0:0:82:0,247,887:0:3331:82	0/0:56,0:0:56:0,169,543:0:2217:56	0/0:50,0:0:50:0,151,454:0:2018:50	0/0:82,0:0:82:0,247,866:0:3313:82	0/0:101,0:0:101:0,304,1060:0:4051:101	0/0:18,0:0:18:0,54,189:0:738:18	0/0:130,0:0:130:0,391,1367:0:5241:130	0/0:24,0:0:24:0,72,260:0:967:24	0/0:51,0:0:51:0,154,1262:0:2007:51	0/1:13,17:17:30:87,0,42:675:533:13	0/0:99,0:0:99:0,298,966:0:3996:99	0/0:101,0:0:101:0,304,1053:0:4065:101	0/0:50,0:0:50:0,151,495:0:2042:50	0/0:35,0:0:35:0,105,373:0:1431:35	0/0:65,0:0:65:0,196,566:0:2640:65	0/0:177,0:0:177:0,533,2080:0:7096:177	0/0:14,0:0:14:0,42,155:0:570:14	0/0:25,0:0:25:0,75,245:0:1001:25	0/0:24,0:0:24:0,72,334:0:976:24	0/0:37,0:0:37:0,111,402:0:1513:37	0/0:68,0:0:68:0,205,746:0:2752:68	0/0:33,0:0:33:0,99,336:0:1340:33	0/0:112,0:0:112:0,337,1232:0:4545:112	0/0:52,0:0:52:0,157,540:0:2077:52	0/0:71,0:0:71:0,214,824:0:2894:71	0/0:128,0:0:128:0,385,1280:0:5166:128	0/0:14,0:0:14:0,42,178:0:548:14	0/0:93,0:0:93:0,280,881:0:3779:93	0/0:6,0:0:6:0,18,49:0:242:6	0/0:73,0:0:73:0,220,799:0:2911:73	0/0:72,0:0:72:0,217,867:0:2879:72	0/0:40,0:0:40:0,120,871:0:1563:40	0/0:39,0:0:39:0,117,375:0:1560:39	0/0:5,0:0:5:0,15,83:0:205:5	0/0:70,0:0:70:0,211,695:0:2812:70	0/0:67,0:0:67:0,202,754:0:2669:67	0/0:44,0:0:44:0,132,621:0:1767:44	0/0:88,0:0:88:0,265,903:0:3588:88	0/0:52,0:0:52:0,157,513:0:2098:52	1/1:2,13:13:15:151,29,0:488:82:2	0/0:29,0:0:29:0,87,253:0:1148:29	0/0:48,0:0:48:0,144,482:0:1922:48	0/0:19,0:0:19:0,57,184:0:779:19	0/0:41,0:0:41:0,123,455:0:1677:41	0/0:217,0:0:217:0,653,2402:0:8689:217	0/0:116,0:0:116:0,349,1215:0:4717:116	0/0:71,0:0:71:0,214,937:0:2882:71	0/0:25,0:0:25:0,75,299:0:1003:25	0/0:25,0:0:25:0,75,277:0:993:25	0/0:27,0:0:27:0,81,297:0:1080:27	0/0:35,0:0:35:0,105,351:0:1400:35	0/0:4,0:0:4:0,12,30:0:164:4	0/0:15,0:0:15:0,45,386:0:603:15	0/0:74,0:0:74:0,223,793:0:3002:74	0/0:67,0:0:67:0,202,757:0:2706:67	0/0:124,0:0:124:0,373,1159:0:5033:124	0/0:87,0:0:87:0,262,781:0:3514:87	0/1:2,2:2:4:9,0,5:82:64:2	0/0:91,0:0:91:0,274,956:0:3675:91	0/0:39,0:0:39:0,117,432:0:1550:39	0/0:25,0:0:25:0,75,244:0:989:25	0/0:26,0:0:26:0,78,406:0:1026:26	0/0:82,0:0:82:0,247,946:0:3310:82	0/0:153,0:0:153:0,461,1638:0:6086:153	0/0:38,0:0:38:0,114,369:0:1554:38	0/0:22,0:0:22:0,66,245:0:890:22	0/0:83,0:0:83:0,250,803:0:3357:83	0/0:38,0:0:38:0,114,369:0:1526:38	0/0:138,0:0:138:0,415,1379:0:5588:138	0/0:10,0:0:10:0,30,111:0:402:10	0/0:112,0:0:112:0,337,1056:0:4513:112	0/0:28,0:0:28:0,84,375:0:1117:28	0/0:97,0:0:97:0,292,1023:0:3910:97	0/1:20,13:13:33:31,0,116:510:791:20	0/0:73,0:0:73:0,220,715:0:2956:73	0/0:65,0:0:65:0,196,588:0:2661:65	0/0:14,0:0:14:0,42,128:0:574:14	0/0:45,0:0:45:0,135,457:0:1822:45	0/0:51,0:0:51:0,154,486:0:2079:51	0/0:59,0:0:59:0,178,654:0:2398:59	0/0:16,0:0:16:0,48,251:0:652:16	0/0:9,4:4:13:0,2,96:164:369:9	0/0:13,0:0:13:0,39,133:0:506:13	0/0:20,0:0:20:0,60,187:0:797:20	0/1:14,9:9:23:54,0,87:363:566:14	0/1:11,13:13:24:63,0,20:529:451:11	0/0:54,1:1:55:0,136,650:37:2201:54	0/0:59,0:0:59:0,178,535:0:2376:59	0/0:78,0:0:78:0,235,1006:0:3142:78	1/1:0,38:38:38:466,114,0:1460:0:0	0/0:18,0:0:18:0,54,193:0:721:18	0/0:26,0:0:26:0,78,301:0:1053:26	0/0:84,0:0:84:0,253,803:0:3398:84	0/0:13,0:0:13:0,39,185:0:529:13	0/0:24,0:0:24:0,72,628:0:967:24
29380322	227458	29380322_227458	C	G	120626	.	AB=0.441468;ABP=471.759;AC=63;AF=0.336431;AN=224;AO=12490;CIGAR=1X;DP=181765;DPB=80419;DPRA=0.883295;EPP=440.329;EPPR=3333.88;GTI=98;LEN=1;MEANALT=1.01128;MQM=13.8475;MQMR=11.6462;NS=2112;NUMALT=1;ODDS=0.0307677;PAIRED=0.840913;PAIREDR=0.874863;PAO=0;PQA=0;PQR=0;PRO=0;PROBE=SNP|RAPIDGENOMICS_3404_31028;QA=497207;QR=2483267;RO=62228;RPL=5242;RPP=702.617;RPPR=3189.56;RPR=7248;RUN=1;SAF=7312;SAP=794.747;SAR=5178;SRF=33027;SRP=513.819;SRR=29201;TYPE=snp;technology.illumina=1	GT:AD:AO:DP:PL:QA:QR:RO	0/0:44,0:0:44:0,132,522:0:1758:44	0/1:19,20:20:39:146,0,30:816:758:19	0/0:6,1:1:7:0,11,39:41:246:6	0/1:19,14:14:33:26,0,82:539:747:19	1/1:4,9:9:13:80,6,0:352:160:4	0/0:48,0:0:48:0,144,478:0:1941:48	0/0:3,0:0:3:0,9,80:0:100:3	0/1:14,8:8:22:81,0,90:328:557:14	0/1:31,12:12:43:1,0,135:492:1224:31	0/1:46,28:28:74:107,0,276:1136:1848:46	0/1:9,9:9:18:81,0,41:369:369:9	0/0:128,0:0:128:0,385,1187:0:5157:128	0/1:24,26:26:50:164,0,47:1053:971:24	0/0:30,0:0:30:0,90,283:0:1204:30	0/0:61,0:0:61:0,184,551:0:2420:61	1/1:0,108:108:108:1209,325,0:4385:0:0	0/1:21,8:8:29:31,0,328:310:848:21	0/0:104,0:0:104:0,313,1043:0:4187:104	0/1:41,29:29:70:70,0,160:1148:1651:41	0/1:38,20:20:58:59,0,159:812:1468:38	0/1:31,45:45:76:226,0,144:1811:1244:31	0/0:79,0:0:79:0,238,832:0:3206:79	0/0:33,0:0:33:0,99,319:0:1340:33	0/0:71,25:25:96:0,52,473:1021:2882:71	0/1:9,13:13:22:97,0,16:533:361:9	1/1:0,42:42:42:992,126,0:1669:0:0	1/1:0,28:28:28:326,84,0:1117:0:0	0/0:89,4:4:93:0,247,870:164:3540:89	0/0:101,0:0:101:0,304,1014:0:4058:101	0/0:49,0:0:49:0,148,531:0:1979:49	1/1:11,26:26:37:181,6,0:1058:428:11	0/1:33,20:20:53:16,0,144:798:1327:33	0/0:183,0:0:183:0,551,2113:0:7256:183	0/0:25,0:0:25:0,75,237:0:990:25	0/0:35,0:0:35:0,105,366:0:1413:35	0/0:25,2:2:27:0,68,322:74:972:25	0/0:35,0:0:35:0,105,371:0:1415:35	0/0:66,0:0:66:0,199,674:0:2619:66	0/0:28,0:0:28:0,84,250:0:1108:28	0/0:106,0:0:108:0,319,1217:0:4218:106	0/0:43,0:0:43:0,129,477:0:1716:43	0/0:44,0:0:44:0,132,481:0:1784:44	0/0:100,0:0:100:0,301,1011:0:4041:100	0/0:8,0:0:8:0,24,108:0:316:8	0/0:94,0:0:94:0,283,881:0:3698:94	0/0:8,0:0:8:0,24,69:0:324:8	0/1:24,45:45:69:210,0,46:1837:967:24	0/1:42,27:27:69:117,0,282:1078:1673:42	0/1:27,15:15:42:153,0,483:584:1061:27	0/1:27,22:22:49:63,0,152:880:1070:27	0/0:6,0:0:6:0,18,92:0:246:6	0/0:89,1:1:90:0,259,882:28:3579:89	1/1:0,97:97:97:1026,292,0:3844:0:0	1/1:1,42:42:43:527,97,0:1654:32:1	0/0:73,0:0:73:0,220,709:0:2900:73	0/1:26,30:30:56:158,0,85:1226:1041:26	1/1:4,13:13:17:140,22,0:496:142:4	0/0:24,0:0:24:0,72,209:0:927:24	0/0:47,0:0:47:0,141,442:0:1849:47	1/1:3,9:9:12:51,8,0:369:119:3	0/0:43,0:0:43:0,129,446:0:1746:43	0/1:86,119:119:205:508,0,274:4766:3417:86	1/1:0,99:99:99:1038,298,0:3944:0:0	0/0:67,0:0:67:0,202,847:0:2668:67	0/1:11,13:13:24:38,0,82:525:442:11	0/0:25,0:0:25:0,75,286:0:970:25	0/0:34,0:0:34:0,102,399:0:1353:34	0/1:14,16:16:30:114,0,27:629:561:14	0/0:5,0:0:5:0,15,39:0:205:5	0/0:13,0:0:13:0,39,336:0:516:13	0/1:31,27:27:58:132,0,130:1073:1199:31	0/1:23,44:44:67:308,0,66:1770:935:23	0/0:106,0:0:106:0,319,956:0:4278:106	0/1:51,26:26:77:20,0,214:1034:2033:51	0/0:2,0:0:2:0,6,17:0:82:2	0/0:64,11:11:75:0,97,539:430:2564:64	0/0:47,0:0:47:0,141,478:0:1885:47	0/0:19,7:7:26:0,0,103:287:735:19	0/0:22,0:0:22:0,66,357:0:864:22	0/0:62,0:0:62:0,187,640:0:2499:62	0/1:52,48:48:100:188,0,238:1938:2092:52	0/0:29,0:0:29:0,87,274:0:1176:29	1/1:0,15:15:15:198,45,0:615:0:0	0/0:91,0:0:91:0,274,920:0:3605:91	0/0:51,0:0:51:0,154,479:0:2024:51	0/0:126,0:0:126:0,379,1350:0:4976:126	0/0:12,0:0:12:0,36,138:0:479:12	0/0:112,0:0:112:0,337,1088:0:4543:112	0/0:27,0:0:27:0,81,401:0:1066:27	0/0:90,0:0:90:0,271,952:0:3571:90	1/1:0,43:43:43:424,129,0:1746:0:0	0/0:63,0:0:63:0,190,612:0:2549:63	0/0:64,0:0:64:0,193,679:0:2576:64	0/0:15,0:0:15:0,45,140:0:615:15	1/1:0,50:50:50:512,151,0:2006:0:0	0/0:36,0:0:36:0,108,392:0:1454:36	0/1:31,20:20:51:51,0,174:797:1225:31	0/0:14,0:0:14:0,42,215:0:570:14	0/1:8,5:5:13:7,0,88:196:328:8	0/0:12,2:2:14:0,22,110:78:492:12	0/0:19,0:0:19:0,57,203:0:725:19	0/0:12,4:4:16:0,5,114:164:470:12	0/1:10,14:14:24:73,0,15:561:410:10	0/1:27,19:19:46:162,0,168:767:1095:27	0/0:44,0:0:44:0,132,373:0:1774:44	1/1:5,74:74:79:866,173,0:2993:205:5	1/1:0,39:39:39:469,117,0:1560:0:0	0/0:24,0:0:24:0,72,274:0:967:24	0/0:18,0:0:18:0,54,174:0:734:18	0/1:44,58:58:102:313,0,141:2337:1766:44	1/1:0,22:22:22:258,66,0:889:0:0	0/1:14,9:9:23:257,0,230:369:549:14
29380322	248452	29380322_248452	A	C	78417.6	.	AB=0.448576;ABP=203.787;AC=54;AF=0.304954;AN=218;AO=8130;CIGAR=1X;DP=128620;DPB=54271;DPRA=0.825153;EPP=731.937;EPPR=2704.39;GTI=154;LEN=1;MEANALT=1.00521;MQM=12.7285;MQMR=10.9032;NS=2112;NUMALT=1;ODDS=0.000491972;PAIRED=0.864945;PAIREDR=0.889542;PAO=0;PQA=0;PQR=0;PRO=0;PROBE=SNP|RAPIDGENOMICS_3404_31024||SNP|RAPIDGENOMICS_3404_31025||SNP|RAPIDGENOMICS_3404_31026||SNP|RAPIDGENOMICS_3404_31027;QA=319596;QR=1709302;RO=42731;RPL=4624;RPP=336.857;RPPR=2360.41;RPR=3506;RUN=1;SAF=3835;SAP=59.5273;SAR=4295;SRF=20647;SRP=107.946;SRR=22084;TYPE=snp;technology.illumina=1	GT:AD:AO:DP:PL:QA:QR:RO	0/0:43,0:0:43:0,129,410:0:1706:43	./.:.:.:.:.:.:.:.	1/1:0,11:11:11:96,33,0:439:0:0	0/1:25,21:21:46:74,0,142:830:1013:25	0/1:10,7:7:17:2,0,57:287:398:10	0/0:59,0:0:59:0,178,585:0:2353:59	0/1:3,1:1:4:5,0,15:41:123:3	0/0:4,0:0:4:0,12,30:0:164:4	0/1:7,8:8:15:20,0,11:305:283:7	0/0:61,25:25:86:0,35,372:1003:2443:61	0/0:12,6:6:18:0,1,45:246:488:12	0/0:56,0:0:56:0,169,528:0:2255:56	0/0:20,10:10:30:0,8,80:401:801:20	0/0:19,0:0:19:0,57,198:0:752:19	0/0:62,0:0:62:0,187,651:0:2501:62	1/1:0,45:45:45:379,135,0:1811:0:0	0/1:6,11:11:17:124,0,46:430:210:6	0/0:41,0:0:41:0,123,397:0:1614:41	0/1:18,19:19:37:40,0,61:758:709:18	0/1:9,11:11:20:54,0,48:447:346:9	0/1:15,16:16:31:49,0,47:625:615:15	0/0:33,0:0:33:0,99,269:0:1333:33	0/0:45,0:0:45:0,135,414:0:1779:45	0/0:32,9:9:41:0,40,186:346:1286:32	0/1:13,8:8:21:22,0,46:315:533:13	1/1:0,34:34:34:774,102,0:1333:0:0	1/1:2,40:40:42:365,111,0:1588:82:2	0/0:62,0:0:62:0,187,678:0:2509:62	0/0:69,1:1:70:0,202,573:22:2795:69	0/0:15,0:0:15:0,45,159:0:588:15	0/0:20,7:7:27:0,7,121:283:794:20	0/0:26,5:5:31:0,45,227:205:1035:26	0/0:197,0:0:197:0,593,2173:0:7882:197	0/0:9,0:0:9:0,27,71:0:360:9	0/0:22,0:0:22:0,66,196:0:902:22	0/1:3,4:4:7:27,0,70:164:119:3	0/0:64,0:0:64:0,193,555:0:2566:64	0/0:32,0:0:32:0,96,310:0:1295:32	0/0:13,0:0:13:0,39,145:0:520:13	0/0:53,0:0:53:0,160,457:0:2126:53	0/0:39,0:0:39:0,117,347:0:1569:39	0/0:63,0:0:63:0,190,565:0:2508:63	0/0:64,0:0:64:0,193,573:0:2555:64	0/0:10,0:0:10:0,30,102:0:396:10	0/0:81,0:0:81:0,244,746:0:3231:81	0/0:14,0:0:14:0,42,134:0:566:14	0/0:21,6:6:27:0,34,186:238:805:21	0/0:41,12:12:53:0,47,225:479:1642:41	0/1:20,10:10:30:98,0,307:388:765:20	0/1:19,22:22:41:123,0,38:870:761:19	0/0:15,0:0:15:0,45,113:0:603:15	0/0:18,0:0:18:0,54,212:0:725:18	1/1:0,21:21:21:171,63,0:853:0:0	1/1:0,32:32:32:342,96,0:1266:0:0	0/0:57,0:0:57:0,172,555:0:2317:57	0/1:15,22:22:37:134,0,69:872:611:15	0/0:31,14:14:45:0,14,168:548:1263:31	0/0:20,0:0:20:0,60,173:0:790:20	0/0:33,0:0:33:0,99,311:0:1296:33	0/1:7,10:10:17:115,0,47:392:279:7	0/0:41,0:0:41:0,123,562:0:1624:41	0/1:60,59:59:119:237,0,316:2394:2371:60	1/1:0,52:52:52:465,157,0:2073:0:0	0/0:36,0:0:36:0,108,330:0:1441:36	0/0:16,5:5:21:0,20,104:205:628:16	0/0:25,0:0:25:0,75,246:0:1007:25	0/0:25,0:0:25:0,75,229:0:993:25	0/1:23,26:26:49:60,0,57:1043:922:23	0/0:3,0:0:3:0,9,45:0:123:3	0/1:11,2:2:13:39,0,194:82:451:11	0/1:46,30:30:76:12,0,206:1194:1862:46	1/1:20,35:35:55:122,11,0:1426:803:20	0/0:79,0:0:79:0,238,775:0:3150:79	0/1:16,24:24:40:155,0,77:950:643:16	./.:.:.:.:.:.:.:.	1/1:6,24:24:30:162,16,0:980:246:6	0/0:28,0:0:28:0,84,261:0:1103:28	0/1:15,5:5:20:5,0,91:205:615:15	0/0:24,0:0:24:0,72,242:0:939:24	0/0:90,0:0:90:0,271,772:0:3643:90	0/1:45,32:32:77:55,0,171:1252:1823:45	0/0:27,0:0:27:0,81,277:0:1069:27	1/1:0,13:13:13:175,39,0:496:0:0	0/0:52,0:0:52:0,157,457:0:2076:52	0/0:34,0:0:34:0,102,352:0:1361:34	0/0:67,0:0:67:0,202,607:0:2690:67	0/0:8,0:0:8:0,24,90:0:328:8	0/0:52,0:0:52:0,157,471:0:2098:52	0/0:19,0:0:19:0,57,206:0:779:19	0/0:55,0:0:55:0,166,517:0:2184:55	1/1:0,4:4:4:30,12,0:145:0:0	0/0:28,0:0:28:0,84,321:0:1131:28	0/0:27,0:0:27:0,81,261:0:1094:27	0/0:3,0:0:3:0,9,25:0:123:3	1/1:0,20:20:20:257,60,0:804:0:0	0/0:47,0:0:47:0,141,446:0:1907:47	0/1:12,12:12:24:75,0,98:492:492:12	0/0:11,0:0:11:0,33,100:0:447:11	0/1:11,8:8:19:10,0,50:315:447:11	0/0:8,3:3:11:0,9,71:123:324:8	0/0:55,0:0:55:0,166,467:0:2195:55	0/1:7,7:7:14:15,0,19:283:287:7	0/0:12,4:4:16:0,10,156:160:483:12	0/0:20,5:5:25:0,9,92:201:807:20	0/0:16,0:0:16:0,48,131:0:625:16	1/1:0,56:56:56:563,169,0:2241:0:0	1/1:0,40:40:40:358,120,0:1610:0:0	0/0:14,0:0:14:0,42,163:0:570:14	0/0:44,0:0:44:0,132,615:0:1776:44	0/1:14,17:17:31:43,0,53:676:570:14	./.:.:.:.:.:.:.:.	0/1:11,7:7:18:88,0,260:279:424:11
29380322	248525	29380322_248525	A	C	58285.5	.	AB=0.440065;ABP=232.589;AC=50;AF=0.305384;AN=218;AO=7057;CIGAR=1X;DP=108767;DPB=44439;DPRA=0.834807;EPP=412.076;EPPR=779.202;GTI=223;LEN=1;MEANALT=1.00209;MQM=12.5546;MQMR=10.8881;NS=2112;NUMALT=1;ODDS=0.00713467;PAIRED=0.866941;PAIREDR=0.892102;PAO=0;PQA=0;PQR=0;PRO=0;PROBE=SNP|RAPIDGENOMICS_3404_31024||SNP|RAPIDGENOMICS_3404_31025||SNP|RAPIDGENOMICS_3404_31026||SNP|RAPIDGENOMICS_3404_31027;QA=277403;QR=1416735;RO=35376;RPL=2420;RPP=1515.41;RPPR=12855.4;RPR=4637;RUN=1;SAF=4762;SAP=1875.73;SAR=2295;SRF=22583;SRP=5886.17;SRR=12793;TYPE=snp;technology.illumina=1	GT:AD:AO:DP:PL:QA:QR:RO	0/0:29,0:0:29:0,87,246:0:1181:29	./.:.:.:.:.:.:.:.	1/1:0,3:3:3:34,9,0:123:0:0	0/1:19,24:24:43:105,0,71:950:747:19	0/1:9,11:11:20:23,0,13:443:365:9	0/0:50,0:0:50:0,151,520:0:2015:50	0/0:6,2:2:8:0,0,118:78:246:6	0/0:10,0:0:10:0,30,73:0:406:10	0/1:9,6:6:15:2,0,25:246:369:9	0/1:27,19:19:46:33,0,172:738:1099:27	0/1:3,3:3:6:6,0,7:123:123:3	0/0:51,0:0:51:0,154,460:0:2065:51	0/1:8,6:6:14:27,0,18:242:320:8	0/0:18,0:0:18:0,54,202:0:730:18	0/0:33,3:3:36:0,80,303:123:1337:33	1/1:0,42:42:42:350,126,0:1694:0:0	0/1:9,8:8:17:70,0,67:324:361:9	0/0:46,0:0:46:0,138,475:0:1834:46	0/1:13,20:20:33:73,0,9:793:533:13	0/1:7,9:9:16:40,0,68:338:287:7	0/1:12,9:9:21:2,0,40:369:492:12	0/0:32,0:0:32:0,96,258:0:1300:32	0/0:46,0:0:46:0,138,468:0:1847:46	0/0:16,1:1:17:0,41,108:41:648:16	0/0:15,5:5:20:0,21,76:205:593:15	1/1:0,26:26:26:508,78,0:1030:0:0	1/1:0,30:30:30:250,90,0:1193:0:0	0/0:39,0:0:39:0,117,425:0:1573:39	0/0:32,0:0:32:0,96,305:0:1283:32	0/0:12,0:0:12:0,36,143:0:484:12	0/0:14,1:1:15:0,37,152:41:533:14	0/0:15,2:2:17:0,30,144:82:607:15	0/0:153,0:0:153:0,461,1686:0:6167:153	0/0:10,0:0:10:0,30,105:0:365:10	0/0:26,0:0:26:0,78,302:0:1058:26	0/1:2,8:8:10:62,0,27:300:68:2	0/0:49,0:0:49:0,148,406:0:1988:49	0/0:25,0:0:25:0,75,220:0:1017:25	0/0:16,0:0:16:0,48,145:0:656:16	0/0:40,0:0:40:0,120,361:0:1589:40	0/0:43,0:0:43:0,129,393:0:1672:43	0/0:49,0:0:49:0,148,443:0:1969:49	0/0:61,0:0:61:0,184,548:0:2460:61	0/0:12,0:0:12:0,36,119:0:474:12	0/0:71,0:0:71:0,214,665:0:2816:71	0/0:19,0:0:19:0,57,149:0:771:19	0/1:10,8:8:18:9,0,37:320:384:10	0/0:37,12:12:49:0,35,202:474:1443:37	0/1:14,13:13:27:183,0,241:520:546:14	0/1:25,10:10:35:10,0,147:406:987:25	0/0:4,0:0:4:0,12,31:0:164:4	0/0:15,0:0:15:0,45,190:0:615:15	1/1:0,4:4:4:51,12,0:145:0:0	1/1:0,28:28:28:251,84,0:1099:0:0	0/0:60,0:0:60:0,181,582:0:2407:60	0/1:11,19:19:30:119,0,33:720:429:11	0/0:19,7:7:26:0,0,90:287:779:19	0/0:18,0:0:18:0,54,138:0:717:18	0/0:34,0:0:34:0,102,336:0:1324:34	0/1:6,5:5:11:89,0,35:205:242:6	0/0:27,0:0:27:0,81,401:0:1087:27	0/1:46,33:33:79:75,0,322:1341:1874:46	1/1:0,38:38:38:345,114,0:1469:0:0	0/0:30,0:0:30:0,90,259:0:1199:30	0/0:12,2:2:14:0,26,142:82:476:12	0/0:30,0:0:30:0,90,312:0:1194:30	0/0:29,0:0:29:0,87,321:0:1181:29	0/1:23,27:27:50:57,0,66:1083:935:23	0/0:3,0:0:3:0,9,45:0:110:3	0/0:2,0:0:2:0,6,39:0:68:2	0/1:17,27:27:44:103,0,31:1086:643:17	1/1:20,32:32:52:104,4,0:1275:781:20	0/0:63,0:0:63:0,190,604:0:2489:63	0/1:16,18:18:34:92,0,97:734:621:16	./.:.:.:.:.:.:.:.	0/1:9,14:14:23:82,0,27:570:365:9	0/0:35,0:0:35:0,105,343:0:1390:35	0/0:19,4:4:23:0,15,139:164:779:19	0/0:21,0:0:21:0,63,221:0:828:21	0/0:61,0:0:61:0,184,546:0:2451:61	0/0:32,3:3:35:0,83,234:119:1291:32	0/0:22,0:0:22:0,66,236:0:871:22	1/1:0,5:5:5:46,15,0:187:0:0	0/0:55,0:0:55:0,166,493:0:2226:55	0/0:27,0:0:27:0,81,294:0:1081:27	0/0:57,0:0:57:0,172,496:0:2245:57	0/0:14,0:0:14:0,42,156:0:570:14	0/0:47,0:0:47:0,141,437:0:1867:47	0/0:17,0:0:17:0,51,199:0:693:17	0/0:51,0:0:51:0,154,514:0:2024:51	1/1:0,5:5:5:59,15,0:201:0:0	0/0:19,0:0:19:0,57,231:0:762:19	0/0:23,0:0:23:0,69,255:0:916:23	0/0:5,0:0:5:0,15,39:0:187:5	1/1:0,16:16:16:202,48,0:609:0:0	0/0:36,0:0:36:0,108,320:0:1468:36	0/0:24,8:8:32:0,1,211:324:917:24	0/0:9,0:0:9:0,27,76:0:361:9	0/1:4,4:4:8:9,0,7:164:164:4	0/0:17,1:1:18:0,46,149:41:679:17	0/0:50,0:0:50:0,151,435:0:2028:50	0/0:10,6:6:16:0,1,52:246:406:10	0/1:10,7:7:17:14,0,112:274:410:10	0/0:24,3:3:27:0,35,167:123:967:24	0/0:13,0:0:13:0,39,113:0:520:13	1/1:0,28:28:28:283,84,0:1126:0:0	1/1:0,35:35:35:338,105,0:1395:0:0	0/0:11,0:0:11:0,33,158:0:451:11	0/0:40,0:0:40:0,120,589:0:1556:40	0/0:29,17:17:46:0,3,160:674:1180:29	./.:.:.:.:.:.:.:.	0/1:7,6:6:13:88,0,189:233:264:7
29380322	422466	29380322_422466	T	A	14098.3	.	AB=0.469619;ABP=10.795;AC=9;AF=0.0226006;AN=218;AO=598;CIGAR=1X;DP=118006;DPB=46824;DPRA=0.983384;EPP=12.8291;EPPR=568.074;GTI=65;LEN=1;MEANALT=1;MQM=12.8779;MQMR=11.3558;NS=2112;NUMALT=1;ODDS=0.0956804;PAIRED=0.846154;PAIREDR=0.879386;PAO=0;PQA=0;PQR=0;PRO=0;PROBE=SNP|RAPIDGENOMICS_3404_31021||SNP|RAPIDGENOMICS_3404_31022||SNP|RAPIDGENOMICS_3404_31023;QA=23434;QR=1784181;RO=45343;RPL=351;RPP=42.2856;RPPR=2954.86;RPR=247;RUN=1;SAF=214;SAP=107.953;SAR=384;SRF=18351;SRP=3578.8;SRR=26992;TYPE=snp;technology.illumina=1	GT:AD:AO:DP:PL:QA:QR:RO	0/0:51,0:0:51:0,154,500:0:2022:51	0/0:4,0:0:4:0,12,46:0:141:4	0/0:4,0:0:4:0,12,32:0:160:4	0/0:35,0:0:35:0,105,448:0:1372:35	0/0:12,0:0:12:0,36,243:0:461:12	0/0:20,0:0:20:0,60,208:0:803:20	0/0:5,0:0:5:0,15,119:0:205:5	0/0:13,0:0:13:0,39,165:0:503:13	0/0:43,0:0:43:0,129,434:0:1714:43	0/0:61,0:0:61:0,184,690:0:2409:61	./.:.:.:.:.:.:.:.	0/0:30,0:0:30:0,90,251:0:1174:30	0/0:33,0:0:33:0,99,366:0:1280:33	0/0:15,0:0:15:0,45,171:0:606:15	0/0:55,0:0:55:0,166,517:0:2216:55	0/0:95,0:0:95:0,286,944:0:3721:95	0/0:15,0:0:15:0,45,256:0:594:15	0/1:17,13:13:30:35,0,71:533:653:17	0/0:45,0:0:45:0,135,531:0:1776:45	0/0:64,0:0:64:0,193,609:0:2516:64	0/0:62,0:0:62:0,187,626:0:2441:62	0/0:29,0:0:29:0,87,291:0:1155:29	0/0:31,0:0:31:0,93,278:0:1214:31	0/0:49,0:0:49:0,148,509:0:1959:49	0/0:28,0:0:28:0,84,357:0:1101:28	0/0:40,0:0:40:0,120,955:0:1527:40	0/0:36,0:0:36:0,108,362:0:1394:36	0/0:54,0:0:54:0,163,464:0:2148:54	0/1:17,17:17:34:47,0,68:671:669:17	0/0:18,0:0:18:0,54,173:0:678:18	0/0:13,0:0:13:0,39,124:0:520:13	0/0:45,0:0:45:0,135,395:0:1799:45	0/0:87,0:0:87:0,262,872:0:3428:87	0/1:8,13:13:21:42,0,10:529:301:8	0/0:50,0:0:50:0,151,413:0:1981:50	0/0:1,0:0:1:0,3,8:0:41:1	0/0:30,0:0:30:0,90,274:0:1176:30	0/0:23,0:0:23:0,69,293:0:923:23	0/0:17,0:0:17:0,51,137:0:669:17	0/0:56,0:0:56:0,169,529:0:2125:56	0/1:19,22:22:41:70,0,67:852:750:19	0/0:42,0:0:42:0,126,414:0:1676:42	0/0:48,0:0:48:0,144,478:0:1896:48	./.:.:.:.:.:.:.:.	0/0:79,0:0:79:0,238,710:0:3173:79	1/1:2,19:19:21:143,48,0:767:82:2	0/0:54,0:0:54:0,163,530:0:2162:54	0/0:53,0:0:53:0,160,635:0:2113:53	0/0:22,0:0:22:0,66,440:0:808:22	0/0:35,0:0:35:0,105,374:0:1383:35	0/0:7,0:0:7:0,21,58:0:279:7	0/0:43,0:0:43:0,129,422:0:1723:43	0/0:36,0:0:36:0,108,347:0:1409:36	0/0:30,0:0:30:0,90,450:0:1152:30	0/0:53,0:0:53:0,160,585:0:2036:53	0/0:42,0:0:42:0,126,441:0:1656:42	0/0:34,0:0:34:0,102,413:0:1312:34	0/1:8,9:9:17:23,0,29:351:315:8	0/0:25,0:0:25:0,75,258:0:1008:25	0/0:13,0:0:13:0,39,117:0:533:13	0/0:20,0:0:20:0,60,224:0:816:20	0/0:70,0:0:70:0,211,772:0:2792:70	0/0:47,0:0:47:0,141,470:0:1855:47	0/0:52,0:0:52:0,157,464:0:2022:52	0/0:29,0:0:29:0,87,270:0:1168:29	0/0:33,0:0:33:0,99,317:0:1282:33	0/0:11,0:0:11:0,33,135:0:437:11	0/0:38,0:0:38:0,114,347:0:1533:38	0/0:8,0:0:8:0,24,59:0:320:8	0/0:18,0:0:18:0,54,421:0:698:18	0/0:53,0:0:53:0,160,497:0:2078:53	0/0:25,0:0:25:0,75,345:0:989:25	0/0:57,19:19:76:0,31,421:771:2244:57	0/0:28,0:0:28:0,84,264:0:1127:28	./.:.:.:.:.:.:.:.	0/0:17,0:0:17:0,51,182:0:661:17	0/0:29,0:0:29:0,87,352:0:1148:29	0/0:17,0:0:17:0,51,153:0:681:17	0/0:13,0:0:13:0,39,140:0:503:13	0/0:23,0:0:23:0,69,224:0:926:23	0/0:74,0:0:74:0,223,791:0:2850:74	0/0:18,0:0:18:0,54,176:0:698:18	0/0:17,0:0:17:0,51,133:0:693:17	0/0:75,0:0:75:0,226,763:0:2983:75	0/0:11,0:0:11:0,33,93:0:451:11	0/0:76,0:0:76:0,229,726:0:3039:76	0/0:11,0:0:11:0,33,86:0:434:11	0/0:61,0:0:61:0,184,636:0:2470:61	0/0:27,0:0:27:0,81,383:0:1059:27	0/0:23,0:0:23:0,69,237:0:884:23	0/0:30,0:0:30:0,90,255:0:1204:30	0/0:49,0:0:49:0,148,439:0:1967:49	0/0:13,0:0:13:0,39,151:0:529:13	0/0:5,0:0:5:0,15,41:0:205:5	0/0:60,0:0:60:0,181,645:0:2374:60	0/0:18,0:0:18:0,54,213:0:726:18	0/0:48,0:0:48:0,144,412:0:1929:48	0/0:6,0:0:6:0,18,65:0:237:6	0/0:17,0:0:17:0,51,196:0:683:17	0/0:26,0:0:26:0,78,237:0:1044:26	0/0:16,0:0:16:0,48,166:0:635:16	0/0:26,0:0:26:0,78,275:0:1017:26	1/1:5,20:20:25:159,35,0:792:205:5	0/0:50,0:0:50:0,151,432:0:1998:50	0/0:24,0:0:24:0,72,269:0:962:24	0/0:31,0:0:31:0,93,253:0:1228:31	0/0:27,0:0:27:0,81,296:0:1045:27	0/0:12,0:0:12:0,36,118:0:462:12	0/0:25,0:0:25:0,75,266:0:971:25	0/0:28,0:0:28:0,84,287:0:1140:28	0/0:1,0:0:1:0,3,8:0:41:1	0/0:18,0:0:18:0,54,393:0:708:18
29380322	422660	29380322_422660	T	A	24401.3	.	AB=0.497602;ABP=3.18733;AC=9;AF=0.0511152;AN=222;AO=2291;CIGAR=1X;DP=159157;DPB=54236;DPRA=1.13397;EPP=40.5452;EPPR=4317.62;GTI=64;LEN=1;MEANALT=1.01796;MQM=12.8782;MQMR=11.4575;NS=2112;NUMALT=1;ODDS=0.10749;PAIRED=0.85945;PAIREDR=0.911261;PAO=0;PQA=0;PQR=0;PRO=0;PROBE=SNP|RAPIDGENOMICS_3404_31021||SNP|RAPIDGENOMICS_3404_31022||SNP|RAPIDGENOMICS_3404_31023;QA=90867;QR=1993951;RO=50057;RPL=1163;RPP=4.17139;RPPR=6134.7;RPR=1128;RUN=1;SAF=618;SAP=1057.97;SAR=1673;SRF=13410;SRP=23426.4;SRR=36647;TYPE=snp;technology.illumina=1	GT:AD:AO:DP:PL:QA:QR:RO	0/1:7,19:19:26:67,0,3:771:283:7	0/0:24,0:0:24:0,72,206:0:958:24	0/0:17,0:0:17:0,51,186:0:693:17	0/0:52,0:0:52:0,157,694:0:2064:52	0/0:34,0:0:34:0,102,543:0:1345:34	0/0:39,0:0:39:0,117,425:0:1579:39	0/0:14,0:0:14:0,42,307:0:566:14	0/0:13,0:0:13:0,39,292:0:533:13	0/0:35,0:0:35:0,105,309:0:1368:35	0/0:86,0:0:86:0,259,948:0:3405:86	0/0:14,0:0:14:0,42,177:0:548:14	0/0:62,0:0:62:0,187,621:0:2512:62	0/0:14,0:0:14:0,42,135:0:548:14	0/0:20,0:0:20:0,60,198:0:802:20	0/0:44,0:0:44:0,132,376:0:1752:44	0/0:59,0:0:59:0,178,625:0:2361:59	0/0:36,0:0:36:0,108,744:0:1448:36	0/0:36,0:0:36:0,108,296:0:1430:36	0/0:52,0:0:52:0,157,554:0:2038:52	0/0:52,0:0:52:0,157,443:0:2065:52	0/0:64,0:0:64:0,193,658:0:2493:64	0/0:25,0:0:25:0,75,389:0:1013:25	0/0:18,0:0:18:0,54,193:0:708:18	0/0:54,0:0:54:0,163,482:0:2174:54	0/0:20,0:0:20:0,60,261:0:750:20	0/0:55,0:0:55:0,166,976:0:2176:55	0/0:66,0:0:66:0,199,712:0:2631:66	0/0:46,0:0:46:0,138,433:0:1824:46	0/0:47,0:0:47:0,141,459:0:1820:47	0/0:46,0:0:46:0,138,439:0:1848:46	0/0:22,0:0:22:0,66,252:0:878:22	0/0:33,0:0:33:0,99,283:0:1328:33	0/1:39,74:74:113:454,0,97:2882:1538:39	0/0:31,0:0:31:0,93,354:0:1249:31	0/0:48,0:0:48:0,144,444:0:1896:48	0/0:5,0:0:5:0,15,40:0:201:5	0/0:21,0:0:21:0,63,255:0:857:21	0/0:74,0:0:74:0,223,767:0:2975:74	0/0:33,0:0:33:0,99,358:0:1323:33	0/0:59,0:0:59:0,178,545:0:2394:59	0/0:26,0:0:26:0,78,242:0:1054:26	0/0:48,0:0:48:0,144,485:0:1873:48	0/0:106,0:0:106:0,319,1084:0:4122:106	0/0:2,0:0:2:0,6,19:0:82:2	0/0:79,0:0:79:0,238,749:0:3192:79	0/0:19,0:0:19:0,57,264:0:779:19	0/0:67,0:0:67:0,202,583:0:2718:67	0/0:66,0:0:66:0,199,593:0:2618:66	0/0:53,0:0:53:0,160,1062:0:2068:53	0/1:19,14:14:33:39,0,159:530:752:19	./.:.:.:.:.:.:.:.	0/0:43,0:0:43:0,129,440:0:1697:43	0/0:74,0:0:74:0,223,753:0:2996:74	0/0:31,0:0:31:0,93,397:0:1227:31	0/0:41,0:0:41:0,123,408:0:1664:41	0/0:52,0:0:52:0,157,609:0:2070:52	0/0:37,0:0:37:0,111,404:0:1492:37	0/0:28,0:0:28:0,84,265:0:1114:28	0/0:26,0:0:26:0,78,274:0:995:26	0/0:14,0:0:14:0,42,138:0:562:14	0/0:22,0:0:22:0,66,198:0:890:22	0/0:97,0:0:97:0,292,958:0:3875:97	0/0:66,0:0:66:0,199,652:0:2660:66	0/0:35,0:0:35:0,105,335:0:1380:35	0/0:39,0:0:39:0,117,357:0:1558:39	0/0:39,0:0:39:0,117,356:0:1578:39	0/1:13,9:9:22:25,0,43:369:529:13	0/0:25,0:0:25:0,75,244:0:1021:25	0/0:11,0:0:11:0,33,110:0:442:11	0/0:23,0:0:23:0,69,428:0:917:23	0/1:24,30:30:54:144,0,91:1203:980:24	0/0:24,0:0:24:0,72,221:0:948:24	0/0:58,0:0:58:0,175,563:0:2276:58	0/0:59,0:0:59:0,178,562:0:2357:59	0/0:1,0:0:1:0,3,18:0:41:1	0/0:28,0:0:28:0,84,289:0:1131:28	0/1:11,10:10:21:17,0,68:396:451:11	0/0:16,0:0:16:0,48,199:0:626:16	0/0:30,0:0:30:0,90,512:0:1200:30	0/0:60,0:0:60:0,181,577:0:2370:60	0/0:89,0:0:89:0,268,910:0:3579:89	1/1:8,17:17:25:117,10,0:689:320:8	0/0:22,0:0:22:0,66,163:0:881:22	0/0:33,11:11:44:0,35,259:451:1301:33	0/0:33,0:0:33:0,99,333:0:1285:33	0/0:30,0:0:30:0,90,310:0:1178:30	0/0:13,0:0:13:0,39,138:0:516:13	0/0:56,0:0:56:0,169,568:0:2220:56	0/0:19,0:0:19:0,57,273:0:771:19	0/0:65,0:0:65:0,196,627:0:2622:65	0/0:26,0:0:26:0,78,274:0:1035:26	0/0:44,0:0:44:0,132,433:0:1761:44	0/0:30,0:0:30:0,90,341:0:1204:30	0/0:14,0:0:14:0,42,140:0:574:14	0/0:51,0:0:51:0,154,563:0:2066:51	0/0:22,0:0:22:0,66,216:0:853:22	0/0:40,0:0:40:0,120,333:0:1566:40	0/0:12,0:0:12:0,36,104:0:475:12	0/0:13,0:0:13:0,39,140:0:488:13	0/0:10,0:0:10:0,30,123:0:397:10	0/0:22,0:0:22:0,66,277:0:867:22	0/0:22,0:0:22:0,66,199:0:858:22	0/0:27,0:0:27:0,81,300:0:1099:27	0/0:81,0:0:81:0,244,755:0:3213:81	0/0:50,0:0:50:0,151,491:0:2020:50	0/0:41,0:0:41:0,123,433:0:1669:41	0/0:63,0:0:63:0,190,622:0:2496:63	0/0:21,0:0:21:0,63,248:0:844:21	0/1:5,6:6:11:19,0,1:242:205:5	0/0:24,0:0:24:0,72,245:0:954:24	0/0:6,0:0:6:0,18,64:0:242:6	0/0:36,0:0:36:0,108,902:0:1451:36
29380322	422881	29380322_422881	T	G	589758	.	AB=0.490394;ABP=11.8962;AC=177;AF=0.845511;AN=220;AO=40600;CIGAR=1X;DP=194502;DPB=75765;DPRA=0.817388;EPP=2119.08;EPPR=621.972;GTI=68;LEN=1;MEANALT=1.00697;MQM=12.2991;MQMR=11.1611;NS=2112;NUMALT=1;ODDS=0.0071234;PAIRED=0.883374;PAIREDR=0.894976;PAO=0;PQA=0;PQR=0;PRO=0;PROBE=SNP|RAPIDGENOMICS_3404_31021||SNP|RAPIDGENOMICS_3404_31022||SNP|RAPIDGENOMICS_3404_31023;QA=1589429;QR=656590;RO=16520;RPL=13664;RPP=9424.1;RPPR=6881.63;RPR=26936;RUN=1;SAF=29819;SAP=19388.2;SAR=10781;SRF=11286;SRP=4817.41;SRR=5234;TYPE=snp;technology.illumina=1	GT:AD:AO:DP:PL:QA:QR:RO	0/1:28,23:23:51:38,0,182:935:1104:28	1/1:0,35:35:35:341,105,0:1392:0:0	1/1:0,27:27:27:245,81,0:1060:0:0	1/1:0,73:73:73:683,220,0:2923:0:0	1/1:0,27:27:27:381,81,0:1072:0:0	0/1:46,24:24:70:4,0,230:934:1838:46	0/1:8,8:8:16:112,0,107:320:315:8	1/1:0,16:16:16:149,48,0:635:0:0	0/1:27,26:26:53:129,0,137:1013:1091:27	0/1:42,35:35:77:121,0,181:1363:1636:42	1/1:0,22:22:22:211,66,0:854:0:0	1/1:0,47:47:47:451,141,0:1861:0:0	1/1:0,54:54:54:529,163,0:2180:0:0	1/1:0,23:23:23:251,69,0:899:0:0	1/1:0,47:47:47:413,141,0:1849:0:0	1/1:0,138:138:140:1444,415,0:5538:0:0	1/1:0,27:27:27:537,81,0:1025:0:0	1/1:0,71:71:71:768,214,0:2844:0:0	1/1:3,29:29:32:169,8,0:1167:123:3	1/1:0,63:63:63:604,190,0:2502:0:0	1/1:0,85:85:85:910,256,0:3365:0:0	1/1:0,57:57:57:543,172,0:2233:0:0	0/1:14,9:9:23:31,0,62:365:538:14	1/1:0,81:81:81:770,244,0:3288:0:0	1/1:0,25:25:25:325,75,0:978:0:0	1/1:1,80:80:81:1748,207,0:3074:37:1	1/1:0,77:77:77:739,232,0:3105:0:0	0/1:52,31:31:83:65,0,273:1251:2057:52	1/1:0,91:91:91:812,274,0:3571:0:0	1/1:1,68:68:69:594,200,0:2710:41:1	1/1:0,53:53:53:501,160,0:2096:0:0	1/1:0,70:70:70:773,211,0:2769:0:0	0/0:103,0:0:103:0,310,928:0:4171:103	1/1:9,17:17:26:102,3,0:685:365:9	0/0:36,10:10:46:0,58,223:406:1433:36	0/1:1,2:2:3:6,0,22:63:41:1	1/1:0,35:35:35:357,105,0:1384:0:0	0/0:29,10:10:39:0,37,219:387:1087:29	1/1:5,60:60:65:520,137,0:2374:205:5	0/1:42,44:44:86:144,0,132:1773:1695:42	1/1:0,37:37:37:329,111,0:1475:0:0	1/1:0,77:77:77:768,232,0:3084:0:0	0/1:41,73:73:114:419,0,132:2933:1664:41	1/1:0,13:13:13:213,39,0:526:0:0	0/0:65,4:4:69:0,178,696:164:2622:65	1/1:1,18:18:19:162,49,0:698:37:1	1/1:0,61:61:61:533,184,0:2477:0:0	1/1:0,77:77:77:680,232,0:3040:0:0	1/1:0,58:58:58:1072,175,0:2231:0:0	0/1:36,25:25:61:33,0,146:1005:1394:36	./.:.:.:.:.:.:.:.	1/1:0,45:45:45:407,135,0:1746:0:0	1/1:0,78:78:78:792,235,0:3090:0:0	1/1:0,42:42:42:523,126,0:1646:0:0	1/1:0,86:86:86:908,259,0:3356:0:0	1/1:0,92:92:92:908,277,0:3654:0:0	1/1:0,45:45:45:395,135,0:1828:0:0	1/1:0,31:31:31:282,93,0:1210:0:0	1/1:0,30:30:30:307,90,0:1208:0:0	0/1:13,13:13:26:42,0,42:510:529:13	1/1:0,55:55:55:483,166,0:2193:0:0	1/1:0,143:143:143:1514,430,0:5606:0:0	1/1:0,94:94:94:826,283,0:3760:0:0	1/1:0,55:55:55:496,166,0:2141:0:0	1/1:0,65:65:65:674,196,0:2608:0:0	0/1:23,32:32:55:134,0,94:1296:912:23	1/1:15,32:32:47:151,13,0:1269:589:15	0/1:11,14:14:25:72,0,8:560:447:11	./.:.:.:.:.:.:.:.	1/1:0,23:23:23:543,69,0:912:0:0	0/1:33,47:47:80:239,0,69:1887:1308:33	0/1:17,22:22:39:67,0,84:890:658:17	0/1:81,51:51:132:201,0,488:2049:3217:81	1/1:0,58:58:58:493,175,0:2256:0:0	1/1:0,3:3:3:45,9,0:123:0:0	0/0:28,9:9:37:0,42,159:356:1119:28	0/0:24,1:1:25:0,43,192:41:976:24	1/1:0,22:22:22:195,66,0:863:0:0	0/1:12,10:10:22:16,0,122:389:474:12	0/1:66,24:24:90:34,0,369:954:2662:66	1/1:0,137:137:137:1331,412,0:5430:0:0	0/0:29,14:14:43:0,19,142:542:1181:29	1/1:0,46:46:46:479,138,0:1802:0:0	0/1:29,38:38:67:143,0,59:1508:1185:29	1/1:0,31:31:31:311,93,0:1199:0:0	1/1:0,37:37:37:349,111,0:1458:0:0	1/1:0,16:16:16:128,48,0:607:0:0	1/1:0,73:73:73:782,220,0:2868:0:0	1/1:7,19:19:26:192,7,0:744:265:7	0/1:20,40:40:60:199,0,17:1577:820:20	1/1:0,45:45:45:490,135,0:1753:0:0	0/1:38,23:23:61:8,0,196:917:1541:38	1/1:0,44:44:44:438,132,0:1738:0:0	0/1:8,5:5:13:6,0,24:205:310:8	1/1:0,53:53:53:529,160,0:2097:0:0	1/1:0,26:26:26:267,78,0:1033:0:0	1/1:3,60:60:63:492,143,0:2432:123:3	0/1:12,7:7:19:6,0,35:287:460:12	1/1:0,27:27:27:305,81,0:1063:0:0	1/1:0,22:22:22:247,66,0:881:0:0	0/0:30,6:6:36:0,52,228:238:1195:30	1/1:0,35:35:35:293,105,0:1383:0:0	1/1:0,19:19:19:191,57,0:762:0:0	0/0:23,6:6:29:0,13,126:242:895:23	1/1:0,65:65:65:702,196,0:2578:0:0	1/1:0,108:108:108:1018,325,0:4239:0:0	1/1:0,43:43:43:424,129,0:1698:0:0	0/1:18,35:35:53:247,0,49:1406:704:18	1/1:3,30:30:33:248,74,0:1210:123:3	1/1:0,36:36:36:465,108,0:1414:0:0	1/1:0,8:8:8:70,24,0:310:0:0	1/1:0,24:24:24:506,72,0:889:0:0
29380322	470876	29380322_470876	T	G	708386	.	AB=0.489926;ABP=11.3231;AC=179;AF=0.851084;AN=224;AO=34394;CIGAR=1X;DP=173803;DPB=76741;DPRA=0.790927;EPP=2131.28;EPPR=476.708;GTI=22;LEN=1;MEANALT=1.00762;MQM=16.3278;MQMR=11.2263;NS=2112;NUMALT=1;ODDS=0.0109179;PAIRED=0.70018;PAIREDR=0.879459;PAO=0;PQA=0;PQR=0;PRO=0;PROBE=SNP|RAPIDGENOMICS_3404_31020;QA=1355277;QR=646066;RO=16202;RPL=17721;RPP=72.352;RPPR=16.3935;RPR=16673;RUN=1;SAF=16003;SAP=363.042;SAR=18391;SRF=7894;SRP=25.9816;SRR=8308;TYPE=snp;technology.illumina=1	GT:AD:AO:DP:PL:QA:QR:RO	0/1:41,16:16:57:47,0,379:644:1658:41	1/1:0,24:24:24:351,72,0:963:0:0	1/1:0,9:9:9:116,27,0:365:0:0	1/1:0,66:66:66:825,199,0:2611:0:0	1/1:0,20:20:20:259,60,0:785:0:0	0/1:49,24:24:73:71,0,190:954:1951:49	0/1:4,13:13:17:307,0,39:508:155:4	0/0:1,0:0:1:0,3,8:0:37:1	0/1:29,23:23:52:258,0,139:935:1176:29	0/1:25,30:30:55:248,0,41:1218:995:25	1/1:0,10:10:10:135,30,0:396:0:0	1/1:0,74:74:74:953,223,0:2965:0:0	1/1:0,91:91:91:1120,274,0:3601:0:0	1/1:0,26:26:26:294,78,0:1037:0:0	1/1:3,82:82:85:1002,233,0:3224:123:3	1/1:0,58:58:58:927,175,0:2352:0:0	1/1:0,30:30:30:709,90,0:1142:0:0	1/1:0,79:79:79:995,238,0:3193:0:0	1/1:0,66:66:66:801,199,0:2644:0:0	1/1:0,62:62:62:800,187,0:2473:0:0	1/1:0,80:80:80:1039,241,0:3224:0:0	1/1:0,58:58:58:658,175,0:2327:0:0	0/1:17,25:25:42:122,0,20:1009:664:17	1/1:0,113:113:113:1659,340,0:4488:0:0	1/1:0,27:27:27:388,81,0:1090:0:0	1/1:0,49:49:49:978,148,0:1912:0:0	1/1:3,52:52:55:647,143,0:2023:101:3	0/1:64,30:30:94:186,0,350:1165:2562:64	1/1:0,95:95:95:1144,286,0:3849:0:0	1/1:0,37:37:37:521,111,0:1492:0:0	1/1:0,24:24:24:373,72,0:972:0:0	1/1:0,25:25:25:278,75,0:1017:0:0	0/0:124,0:0:124:0,373,1127:0:5024:124	0/1:5,6:6:11:81,0,21:242:187:5	0/0:18,8:8:26:0,5,99:328:738:18	1/1:8,29:29:37:241,7,0:1185:305:8	1/1:0,23:23:23:376,69,0:935:0:0	0/1:11,22:22:33:147,0,57:881:438:11	1/1:0,27:27:27:340,81,0:1054:0:0	0/1:54,57:57:111:635,0,194:2264:2140:54	1/1:0,57:57:57:651,172,0:2270:0:0	1/1:1,64:64:65:598,162,0:2570:41:1	0/1:49,43:43:92:530,0,225:1715:1962:49	1/1:0,6:6:6:89,18,0:246:0:0	0/0:56,0:0:56:0,169,531:0:2249:56	0/1:3,9:9:12:126,0,20:355:123:3	1/1:0,64:64:64:916,193,0:2541:0:0	1/1:0,67:67:67:842,202,0:2685:0:0	1/1:1,32:32:33:629,58,0:1262:41:1	1/1:4,24:24:28:220,48,0:954:150:4	1/1:0,11:11:11:80,33,0:451:0:0	1/1:0,56:56:56:707,169,0:2223:0:0	1/1:0,57:57:59:923,172,0:2230:0:0	1/1:0,31:31:31:446,93,0:1240:0:0	1/1:0,66:66:66:810,199,0:2641:0:0	1/1:0,113:113:113:1271,340,0:4528:0:0	1/1:0,21:21:21:232,63,0:840:0:0	1/1:0,34:34:34:470,102,0:1355:0:0	1/1:0,30:30:30:486,90,0:1212:0:0	0/1:13,7:7:20:12,0,59:268:515:13	1/1:0,39:39:39:416,117,0:1540:0:0	1/1:0,154:154:155:2233,464,0:6203:0:0	1/1:0,54:54:54:891,163,0:2190:0:0	1/1:0,56:56:56:555,169,0:2229:0:0	1/1:0,59:59:59:768,178,0:2333:0:0	0/1:33,29:29:62:168,0,87:1181:1324:33	0/0:21,7:7:28:0,19,165:278:811:21	0/0:44,14:14:58:0,26,243:549:1774:44	1/1:0,9:9:9:261,27,0:350:0:0	1/1:0,9:9:9:206,27,0:347:0:0	0/1:39,18:18:57:80,0,255:724:1552:39	0/1:25,29:29:54:267,0,44:1167:1012:25	0/1:32,44:44:76:545,0,83:1736:1291:32	1/1:0,55:55:55:818,166,0:2183:0:0	1/1:0,9:9:9:82,27,0:355:0:0	0/1:35,12:12:47:7,0,148:432:1371:35	0/0:17,0:0:17:0,51,144:0:680:17	1/1:0,24:24:24:254,72,0:953:0:0	1/1:9,15:15:24:165,6,0:583:331:9	0/1:45,44:44:89:292,0,177:1747:1811:45	1/1:0,164:164:164:2142,494,0:6504:0:0	0/1:21,15:15:36:173,0,150:599:848:21	1/1:0,25:25:25:402,75,0:990:0:0	0/1:46,34:34:80:113,0,251:1361:1852:46	1/1:0,44:44:44:469,132,0:1726:0:0	1/1:0,132:132:132:1808,397,0:5309:0:0	1/1:0,12:12:12:189,36,0:488:0:0	1/1:0,94:94:94:1247,283,0:3698:0:0	0/1:7,10:10:17:66,0,31:390:287:7	0/1:45,35:35:80:197,0,334:1383:1792:45	1/1:0,39:39:39:439,117,0:1555:0:0	0/1:31,38:38:69:174,0,148:1493:1186:31	1/1:0,45:45:45:405,135,0:1802:0:0	0/1:3,2:2:5:26,0,7:82:123:3	1/1:0,76:76:76:1127,229,0:3028:0:0	1/1:0,41:41:41:481,123,0:1633:0:0	1/1:0,76:76:76:1138,229,0:3013:0:0	0/1:11,12:12:23:58,0,14:484:447:11	1/1:0,8:8:8:219,24,0:324:0:0	1/1:0,24:24:24:357,72,0:967:0:0	0/0:3,0:0:3:0,9,25:0:123:3	1/1:0,27:27:27:436,81,0:1080:0:0	1/1:0,40:40:40:677,120,0:1624:0:0	0/1:18,28:28:46:90,0,89:1103:726:18	1/1:0,43:43:43:708,129,0:1718:0:0	1/1:0,66:66:66:773,199,0:2615:0:0	1/1:0,25:25:25:335,75,0:976:0:0	0/1:13,7:7:20:61,0,70:274:508:13	0/1:22,11:11:33:53,0,67:438:902:22	1/1:0,103:103:103:1262,310,0:4119:0:0	1/1:0,1:1:1:33,3,0:41:0:0	1/1:0,24:24:24:520,72,0:945:0:0
29380322	502601	29380322_502601	C	T	723936	.	AB=0.48399;ABP=36.7321;AC=176;AF=0.840557;AN=224;AO=50862;CIGAR=1X;DP=243922;DPB=98578;DPRA=0.864181;EPP=3418.28;EPPR=626.537;GTI=22;LEN=1;MEANALT=1.02727;MQM=13.3925;MQMR=11.3599;NS=2112;NUMALT=1;ODDS=0.0314161;PAIRED=0.834828;PAIREDR=0.864002;PAO=0;PQA=0;PQR=0;PRO=0;PROBE=SNP|RAPIDGENOMICS_3404_31019;QA=1997800;QR=879419;RO=21993;RPL=25043;RPP=28.7192;RPPR=60.7923;RPR=25819;RUN=1;SAF=24838;SAP=63.0627;SAR=26024;SRF=10951;SRP=3.82792;SRR=11042;TYPE=snp;technology.illumina=1	GT:AD:AO:DP:PL:QA:QR:RO	0/0:40,6:6:46:0,69,364:228:1601:40	1/1:0,49:49:49:439,148,0:1965:0:0	1/1:0,20:20:20:270,60,0:814:0:0	1/1:0,151:151:151:1446,455,0:6041:0:0	1/1:0,23:23:23:309,69,0:913:0:0	0/1:46,50:50:96:185,0,215:2014:1856:46	0/1:7,18:18:25:212,0,83:694:287:7	1/1:0,11:11:11:145,33,0:444:0:0	0/1:30,57:57:87:315,0,116:2250:1182:30	0/1:66,58:58:124:300,0,376:2320:2648:66	1/1:0,13:13:13:130,39,0:529:0:0	1/1:0,50:50:50:612,151,0:1983:0:0	1/1:0,85:85:85:879,256,0:3394:0:0	1/1:0,58:58:58:701,175,0:2326:0:0	1/1:0,75:75:75:786,226,0:2991:0:0	1/1:0,171:171:171:1760,515,0:6818:0:0	1/1:0,48:48:48:1096,144,0:1906:0:0	1/1:0,61:61:61:641,184,0:2464:0:0	1/1:0,84:84:84:884,253,0:3388:0:0	1/1:0,102:102:102:988,307,0:4093:0:0	1/1:0,108:108:108:1126,325,0:4246:0:0	1/1:0,113:113:113:1060,340,0:4509:0:0	0/1:35,26:26:61:76,0,178:1010:1431:35	1/1:2,124:124:126:1217,364,0:4955:82:2	1/1:0,22:22:22:198,66,0:888:0:0	1/1:0,72:72:72:1564,217,0:2814:0:0	1/1:0,163:163:163:1694,491,0:6433:0:0	0/1:71,66:66:137:176,0,320:2624:2807:71	1/1:4,122:122:126:1163,350,0:4891:164:4	1/1:0,94:94:94:910,283,0:3738:0:0	1/1:0,32:32:32:307,96,0:1293:0:0	1/1:0,58:58:58:613,175,0:2283:0:0	0/0:112,0:0:112:0,337,1122:0:4471:112	0/1:14,42:42:56:242,0,29:1689:566:14	0/1:20,8:8:28:16,0,94:309:812:20	0/0:9,1:1:10:0,21,125:41:361:9	1/1:0,70:70:70:758,211,0:2802:0:0	0/1:13,21:21:34:147,0,30:841:520:13	1/1:0,31:31:31:340,93,0:1234:0:0	0/1:63,45:45:108:144,0,295:1791:2539:63	1/1:0,49:49:49:431,148,0:1967:0:0	1/1:2,105:105:107:1065,307,0:4213:82:2	0/1:70,58:58:128:129,0,293:2310:2799:70	1/1:0,29:29:29:233,87,0:1161:0:0	0/0:82,0:0:82:0,247,726:0:3271:82	0/0:14,8:8:22:0,1,57:328:565:14	1/1:0,69:69:69:721,208,0:2726:0:0	1/1:0,101:101:101:990,304,0:4029:0:0	1/1:0,50:50:52:1149,151,0:1957:0:0	0/1:39,50:50:89:198,0,295:2000:1552:39	1/1:0,14:14:14:110,42,0:566:0:0	1/1:0,63:63:63:556,190,0:2534:0:0	1/1:0,85:85:85:952,256,0:3409:0:0	1/1:0,59:59:59:997,178,0:2329:0:0	1/1:0,113:113:113:1211,340,0:4578:0:0	1/1:1,153:153:154:1420,456,0:6142:32:1	1/1:0,38:38:38:451,114,0:1517:0:0	1/1:0,37:37:37:418,111,0:1454:0:0	1/1:0,58:58:58:576,175,0:2256:0:0	0/1:10,14:14:24:104,0,13:531:387:10	1/1:0,65:65:65:674,196,0:2622:0:0	1/1:0,155:155:155:1742,467,0:6196:0:0	1/1:0,146:146:147:1548,440,0:5746:0:0	1/1:0,111:111:111:1059,334,0:4397:0:0	1/1:0,41:41:41:448,123,0:1636:0:0	0/1:33,27:27:60:82,0,183:1078:1278:33	0/1:9,12:12:21:31,0,9:491:360:9	0/1:40,50:50:90:237,0,181:2010:1589:40	1/1:0,1:1:1:9,3,0:41:0:0	1/1:0,23:23:23:399,69,0:859:0:0	1/1:41,98:98:139:700,63,0:3915:1659:41	0/1:36,40:40:76:277,0,111:1594:1440:36	0/1:108,68:68:176:309,0,418:2740:4363:108	1/1:0,65:65:65:689,196,0:2565:0:0	0/0:7,0:0:7:0,21,75:0:287:7	0/1:24,15:15:39:6,0,123:607:967:24	0/0:31,0:0:31:0,93,304:0:1222:31	1/1:0,24:24:24:234,72,0:966:0:0	0/1:15,20:20:35:212,0,117:809:602:15	0/1:53,36:36:89:199,0,287:1419:2135:53	1/1:1,85:85:86:827,226,0:3438:41:1	0/1:30,16:16:46:17,0,212:637:1214:30	1/1:0,53:53:53:608,160,0:2118:0:0	0/1:32,38:38:70:177,0,112:1522:1290:32	1/1:0,66:66:66:698,199,0:2624:0:0	1/1:0,139:139:140:1329,418,0:5540:0:0	1/1:0,17:17:17:176,51,0:686:0:0	1/1:0,125:125:125:1175,376,0:4986:0:0	0/1:25,21:21:46:152,0,242:822:1004:25	0/1:46,36:36:82:123,0,176:1433:1874:46	1/1:0,21:21:21:212,63,0:828:0:0	0/1:58,33:33:91:133,0,290:1298:2293:58	1/1:0,78:78:78:811,235,0:3120:0:0	0/0:17,3:3:20:0,27,102:123:669:17	1/1:1,82:82:83:823,239,0:3253:22:1	1/1:0,72:72:72:841,217,0:2858:0:0	1/1:4,64:64:68:587,175,0:2505:164:4	1/1:4,22:22:26:191,11,0:871:150:4	1/1:0,19:19:19:227,57,0:744:0:0	1/1:0,47:47:47:445,141,0:1834:0:0	0/0:17,5:5:22:0,26,151:204:697:17	1/1:0,42:42:42:568,126,0:1658:0:0	1/1:1,55:55:56:500,135,0:2178:41:1	0/1:50,36:36:86:67,0,236:1433:2001:50	1/1:0,48:48:48:486,144,0:1906:0:0	1/1:0,130:130:130:1454,391,0:5182:0:0	1/1:0,59:59:59:536,178,0:2324:0:0	0/0:19,4:4:23:0,17,229:145:729:19	0/1:36,37:37:73:202,0,107:1474:1445:36	1/1:0,56:56:56:518,169,0:2219:0:0	1/1:0,10:10:10:78,30,0:404:0:0	1/1:0,41:41:41:967,123,0:1532:0:0
29380322	524541	29380322_524541	T	C	177597	.	AB=0.479842;ABP=54.0482;AC=87;AF=0.420384;AN=220;AO=13941;CIGAR=1X;DP=141341;DPB=54628;DPRA=0.948098;EPP=9.42908;EPPR=122.639;GTI=121;LEN=1;MEANALT=1.00366;MQM=14.1446;MQMR=11.6117;NS=2112;NUMALT=1;ODDS=0.00652704;PAIRED=0.81228;PAIREDR=0.888835;PAO=0;PQA=0;PQR=0;PRO=0;PROBE=SNP|RAPIDGENOMICS_3404_31017||SNP|RAPIDGENOMICS_3404_31018;QA=547793;QR=1472237;RO=36963;RPL=6531;RPP=123.358;RPPR=2228.59;RPR=7410;RUN=1;SAF=9600;SAP=4310.92;SAR=4341;SRF=25057;SRP=10163.3;SRR=11906;TYPE=snp;technology.illumina=1	GT:AD:AO:DP:PL:QA:QR:RO	1/1:2,15:15:17:130,38,0:580:82:2	0/1:20,14:14:34:17,0,50:570:807:20	0/1:11,5:5:16:20,0,48:205:451:11	0/1:29,27:27:56:74,0,77:1081:1173:29	0/1:7,5:5:12:26,0,49:196:260:7	0/0:39,0:0:39:0,117,470:0:1569:39	0/1:13,7:7:20:119,0,212:278:505:13	1/1:0,11:11:11:96,33,0:447:0:0	0/1:18,23:23:41:81,0,87:921:730:18	0/1:47,24:24:71:12,0,259:966:1848:47	0/0:8,4:4:12:0,1,28:145:319:8	0/1:20,26:26:46:95,0,74:1041:816:20	0/1:24,16:16:40:38,0,120:652:984:24	0/0:18,0:0:18:0,54,193:0:721:18	0/0:45,0:0:45:0,135,426:0:1787:45	1/1:0,78:78:78:678,235,0:3123:0:0	0/1:19,10:10:29:116,0,383:360:716:19	0/0:68,0:0:68:0,205,658:0:2714:68	0/1:18,20:20:38:60,0,30:812:721:18	1/1:10,35:35:45:288,58,0:1413:401:10	1/1:0,47:47:47:468,141,0:1898:0:0	0/1:34,24:24:58:95,0,120:937:1381:34	0/0:26,0:0:26:0,78,219:0:1043:26	0/1:52,27:27:79:110,0,325:1095:2074:52	1/1:4,7:7:11:78,4,0:283:160:4	1/1:0,46:46:46:790,138,0:1806:0:0	1/1:0,42:42:42:462,126,0:1684:0:0	0/0:74,0:0:74:0,223,697:0:2928:74	0/1:41,57:57:98:196,0,130:2266:1656:41	0/0:54,0:0:54:0,163,635:0:2182:54	0/0:7,1:1:8:0,17,47:41:283:7	0/1:13,17:17:30:125,0,36:672:521:13	0/0:69,0:0:69:0,208,691:0:2759:69	0/0:5,0:0:5:0,15,51:0:201:5	0/0:24,0:0:24:0,72,234:0:948:24	0/0:18,0:0:18:0,54,172:0:730:18	0/0:45,0:0:45:0,135,409:0:1779:45	0/0:27,0:0:27:0,81,298:0:1071:27	0/1:9,8:8:17:14,0,23:310:360:9	0/0:29,0:0:29:0,87,284:0:1172:29	0/0:50,0:0:50:0,151,477:0:2012:50	0/0:32,0:0:32:0,96,364:0:1280:32	0/0:52,0:0:52:0,157,611:0:2067:52	0/0:13,0:0:13:0,39,133:0:525:13	0/0:64,0:0:64:0,193,638:0:2548:64	0/0:15,0:0:15:0,45,203:0:593:15	0/1:59,33:33:92:76,0,257:1340:2337:59	0/1:33,26:26:59:245,0,306:1049:1333:33	1/1:0,32:32:32:680,96,0:1243:0:0	0/1:15,24:24:39:106,0,18:951:607:15	./.:.:.:.:.:.:.:.	0/0:33,0:0:33:0,99,300:0:1309:33	1/1:0,36:36:36:378,108,0:1451:0:0	1/1:1,35:35:36:439,75,0:1390:37:1	0/1:36,21:21:57:34,0,256:861:1403:36	0/1:27,27:27:54:123,0,72:1103:1074:27	0/1:12,22:22:34:134,0,40:835:488:12	0/0:36,0:0:36:0,108,431:0:1412:36	0/0:22,9:9:31:0,10,188:342:894:22	0/1:10,4:4:14:10,0,40:155:410:10	0/0:45,0:0:45:0,135,399:0:1799:45	0/1:45,70:70:115:367,0,186:2791:1808:45	1/1:0,38:38:38:394,114,0:1486:0:0	0/0:60,0:0:60:0,181,627:0:2370:60	1/1:0,18:18:18:159,54,0:726:0:0	0/0:38,0:0:38:0,114,386:0:1540:38	0/1:9,20:20:29:104,0,21:793:369:9	0/1:31,11:11:42:2,0,169:438:1246:31	0/0:11,0:0:11:0,33,152:0:442:11	0/0:18,0:0:18:0,54,322:0:707:18	0/0:45,10:10:55:0,87,304:391:1798:45	0/1:20,16:16:36:66,0,95:632:807:20	0/0:82,0:0:82:0,247,853:0:3244:82	1/1:0,54:54:54:485,163,0:2102:0:0	./.:.:.:.:.:.:.:.	0/1:10,12:12:23:28,0,69:462:397:10	0/0:22,0:0:22:0,66,180:0:893:22	0/0:8,3:3:11:0,6,66:123:324:8	0/0:19,0:0:19:0,57,262:0:762:19	0/0:40,0:0:40:0,120,376:0:1597:40	1/1:0,68:68:68:701,205,0:2703:0:0	0/0:21,0:0:21:0,63,212:0:840:21	1/1:0,27:27:27:311,81,0:1078:0:0	0/0:50,6:6:56:0,119,504:237:1997:50	0/0:40,0:0:40:0,120,386:0:1610:40	0/1:43,34:34:77:227,0,231:1363:1704:43	0/0:14,0:0:14:0,42,138:0:546:14	0/0:81,0:0:81:0,244,815:0:3222:81	0/0:25,1:1:26:0,37,314:41:1003:25	0/0:123,0:0:123:0,370,1333:0:4889:123	0/1:12,27:27:39:149,0,29:1049:492:12	0/0:19,0:0:19:0,57,177:0:757:19	0/0:33,0:0:33:0,99,408:0:1280:33	0/0:13,0:0:13:0,39,130:0:529:13	1/1:0,35:35:35:403,105,0:1395:0:0	0/1:8,11:11:19:51,0,29:451:324:8	0/1:19,23:23:42:98,0,124:909:736:19	1/1:2,4:4:6:15,0,0:164:82:2	1/1:0,22:22:22:215,66,0:863:0:0	0/1:8,12:12:20:78,0,55:492:319:8	1/1:1,7:7:8:50,16,0:273:41:1	0/1:19,12:12:31:75,0,89:474:775:19	0/1:8,12:12:20:98,0,2:451:324:8	1/1:7,31:31:38:230,46,0:1242:265:7	1/1:0,5:5:5:66,15,0:201:0:0	1/1:0,81:81:81:953,244,0:3262:0:0	1/1:0,51:51:51:544,154,0:2025:0:0	0/0:47,0:0:47:0,141,505:0:1820:47	0/0:21,0:0:21:0,63,379:0:849:21	1/1:5,26:26:31:267,52,0:1058:205:5	0/1:1,3:3:4:15,0,21:123:37:1	0/1:14,16:16:30:186,0,197:619:561:14
29380322	965170	29380322_965170	G	T	6473.21	.	AB=0.47583;ABP=11.7227;AC=7;AF=0.0535604;AN=218;AO=1282;CIGAR=1X;DP=103889;DPB=39661;DPRA=0.937105;EPP=105.513;EPPR=3972.76;GTI=32;LEN=1;MEANALT=1;MQM=13.3151;MQMR=11.2212;NS=2112;NUMALT=1;ODDS=0.0380736;PAIRED=0.796412;PAIREDR=0.878126;PAO=0;PQA=0;PQR=0;PRO=0;PROBE=Intergenic|RAPIDGENOMICS_3404_54644;QA=50112;QR=1555127;RO=38753;RPL=720;RPP=45.2947;RPPR=1435.97;RPR=562;RUN=1;SAF=578;SAP=29.9013;SAR=704;SRF=18821;SRP=72.1738;SRR=19932;TYPE=snp;technology.illumina=1	GT:AD:AO:DP:PL:QA:QR:RO	0/0:27,0:0:27:0,81,283:0:1067:27	./.:.:.:.:.:.:.:.	0/0:3,0:0:3:0,9,36:0:123:3	0/0:43,0:0:43:0,129,367:0:1729:43	0/0:18,0:0:18:0,54,208:0:722:18	0/0:47,0:0:47:0,141,461:0:1900:47	0/0:6,0:0:6:0,18,154:0:242:6	0/0:8,0:0:8:0,24,59:0:328:8	0/0:41,0:0:41:0,123,362:0:1626:41	0/0:41,0:0:41:0,123,374:0:1628:41	./.:.:.:.:.:.:.:.	0/0:4,0:0:4:0,12,32:0:160:4	0/0:24,0:0:24:0,72,190:0:957:24	0/0:17,0:0:17:0,51,119:0:671:17	0/0:56,0:0:56:0,169,521:0:2263:56	0/0:25,0:0:25:0,75,269:0:1012:25	0/0:14,0:0:14:0,42,337:0:547:14	0/0:21,0:0:21:0,63,316:0:857:21	0/0:27,0:0:27:0,81,235:0:1077:27	0/0:34,0:0:34:0,102,337:0:1372:34	0/0:58,0:0:58:0,175,552:0:2334:58	0/0:51,0:0:51:0,154,447:0:2041:51	0/0:30,0:0:30:0,90,288:0:1222:30	0/0:23,4:4:27:0,40,298:164:888:23	0/0:10,0:0:10:0,30,84:0:406:10	0/0:29,0:0:29:0,87,544:0:1163:29	0/0:57,0:0:57:0,172,530:0:2311:57	0/0:34,0:0:34:0,102,322:0:1331:34	0/0:48,0:0:48:0,144,495:0:1934:48	0/0:26,0:0:26:0,78,214:0:1044:26	0/0:8,0:0:8:0,24,125:0:315:8	0/0:12,0:0:12:0,36,116:0:454:12	0/0:55,0:0:55:0,166,541:0:2200:55	0/0:6,0:0:6:0,18,66:0:237:6	0/0:9,0:0:9:0,27,71:0:315:9	0/0:11,0:0:11:0,33,113:0:443:11	0/0:9,0:0:9:0,27,66:0:369:9	0/0:5,0:0:5:0,15,84:0:205:5	0/0:16,0:0:16:0,48,131:0:648:16	0/0:18,0:0:18:0,54,157:0:721:18	0/0:36,0:0:36:0,108,348:0:1460:36	0/0:27,0:0:27:0,81,221:0:1090:27	0/0:49,0:0:49:0,148,426:0:1984:49	0/0:2,0:0:2:0,6,19:0:82:2	0/0:49,0:0:49:0,148,445:0:2005:49	0/0:6,0:0:6:0,18,47:0:246:6	0/0:45,0:0:45:0,135,404:0:1785:45	0/0:74,0:0:74:0,223,766:0:2922:74	0/0:17,0:0:17:0,51,449:0:679:17	0/1:17,19:19:36:45,0,28:767:697:17	0/0:5,0:0:5:0,15,72:0:205:5	0/0:34,0:0:34:0,102,307:0:1358:34	0/0:48,0:0:48:0,144,473:0:1941:48	0/0:30,0:0:30:0,90,394:0:1196:30	0/0:35,0:0:35:0,105,331:0:1380:35	0/0:31,0:0:31:0,93,269:0:1255:31	0/0:48,0:0:48:0,144,410:0:1930:48	0/0:7,0:0:7:0,21,51:0:283:7	0/0:16,0:0:16:0,48,143:0:630:16	0/0:14,0:0:14:0,42,177:0:562:14	0/0:4,0:0:4:0,12,40:0:164:4	0/0:91,0:0:91:0,274,896:0:3699:91	0/0:64,0:0:64:0,193,637:0:2573:64	0/0:38,0:0:38:0,114,334:0:1508:38	0/0:24,0:0:24:0,72,264:0:959:24	0/0:10,0:0:10:0,30,104:0:406:10	0/0:6,0:0:6:0,18,49:0:242:6	0/0:37,0:0:37:0,111,393:0:1509:37	0/0:3,0:0:3:0,9,22:0:123:3	0/0:12,0:0:12:0,36,243:0:480:12	0/0:35,0:0:35:0,105,322:0:1427:35	0/0:46,0:0:46:0,138,399:0:1830:46	0/0:40,0:0:40:0,120,314:0:1628:40	0/0:61,0:0:61:0,184,753:0:2460:61	0/0:5,0:0:5:0,15,45:0:205:5	0/0:26,0:0:26:0,78,259:0:1062:26	0/0:10,0:0:10:0,30,120:0:406:10	0/0:5,0:0:5:0,15,45:0:201:5	0/0:17,0:0:17:0,51,245:0:662:17	0/0:29,0:0:29:0,87,223:0:1167:29	0/0:73,0:0:73:0,220,776:0:2927:73	0/0:52,0:0:52:0,157,455:0:2084:52	1/1:0,19:19:19:220,57,0:756:0:0	0/0:27,0:0:27:0,81,228:0:1090:27	0/0:38,0:0:38:0,114,432:0:1508:38	0/0:59,0:0:59:0,178,668:0:2386:59	0/0:12,0:0:12:0,36,124:0:488:12	0/0:70,0:0:70:0,211,687:0:2831:70	0/0:5,0:0:5:0,15,36:0:187:5	0/0:29,0:0:29:0,87,296:0:1180:29	0/0:11,0:0:11:0,33,79:0:451:11	0/0:34,0:0:34:0,102,386:0:1325:34	0/0:23,0:0:23:0,69,285:0:903:23	0/0:5,0:0:5:0,15,38:0:201:5	0/0:42,0:0:42:0,126,363:0:1710:42	0/0:60,0:0:60:0,181,622:0:2434:60	0/0:39,0:0:39:0,117,438:0:1583:39	0/0:15,0:0:15:0,45,151:0:615:15	0/0:20,0:0:20:0,60,166:0:812:20	0/1:4,1:1:5:17,0,15:41:164:4	0/0:28,0:0:28:0,84,462:0:1126:28	0/0:21,0:0:21:0,63,175:0:857:21	0/0:8,0:0:8:0,24,154:0:328:8	0/0:42,0:0:42:0,126,380:0:1690:42	0/0:5,0:0:5:0,15,58:0:201:5	0/1:45,50:50:95:173,0,198:2025:1802:45	0/0:30,0:0:30:0,90,309:0:1195:30	0/0:10,0:0:10:0,30,146:0:397:10	0/0:13,0:0:13:0,39,107:0:525:13	0/1:5,4:4:9:21,0,77:160:197:5	./.:.:.:.:.:.:.:.	0/1:9,10:10:19:188,0,142:402:357:9
29380323	202013	29380323_202013	T	A	43643.6	.	AB=0.515699;ABP=12.4874;AC=21;AF=0.0777571;AN=224;AO=3020;CIGAR=1X;DP=170161;DPB=77304;DPRA=1.027;EPP=575.117;EPPR=7655.73;GTI=35;LEN=1;MEANALT=1.00395;MQM=13.9752;MQMR=15.1628;NS=2112;NUMALT=1;ODDS=0.0368655;PAIRED=0.840397;PAIREDR=0.729056;PAO=0;PQA=0;PQR=0;PRO=0;PROBE=Intergenic|RAPIDGENOMICS_3404_45834;QA=118034;QR=2771138;RO=69435;RPL=1995;RPP=679.546;RPPR=7445.85;RPR=1025;RUN=1;SAF=1351;SAP=75.7216;SAR=1669;SRF=27909;SRP=5801.82;SRR=41526;TYPE=snp;technology.illumina=1	GT:AD:AO:DP:PL:QA:QR:RO	0/0:79,0:0:81:0,238,888:0:3200:79	0/1:9,7:7:16:29,0,28:287:365:9	0/0:11,0:0:11:0,33,106:0:451:11	0/0:83,0:0:83:0,250,1323:0:3367:83	0/0:27,0:0:27:0,81,371:0:1078:27	0/0:45,0:0:45:0,135,642:0:1811:45	0/0:11,0:0:11:0,33,279:0:432:11	0/0:24,0:0:24:0,72,252:0:966:24	0/0:48,0:0:48:0,144,567:0:1934:48	0/0:52,0:0:52:0,157,792:0:2094:52	0/0:43,0:0:43:0,129,649:0:1692:43	0/0:140,0:0:140:0,421,1313:0:5600:140	0/1:13,21:21:34:101,0,108:839:524:13	0/0:42,0:0:42:0,126,546:0:1698:42	0/0:69,0:0:69:0,208,847:0:2751:69	0/0:59,0:0:59:0,178,1093:0:2361:59	0/0:15,0:0:15:0,45,399:0:585:15	0/0:92,0:0:92:0,277,1035:0:3698:92	0/0:73,0:0:73:0,220,792:0:2981:73	0/0:54,0:0:54:0,163,889:0:2133:54	0/0:79,0:0:79:0,238,868:0:3204:79	0/0:52,0:0:52:0,157,471:0:2112:52	0/0:43,0:0:43:0,129,586:0:1715:43	0/0:60,0:0:60:0,181,828:0:2440:60	0/0:16,0:0:16:0,48,209:0:624:16	0/0:65,0:0:65:0,196,1689:0:2501:65	0/0:57,0:0:57:0,172,929:0:2278:57	1/1:0,100:100:100:985,301,0:4013:0:0	0/0:119,0:0:119:0,358,1888:0:4744:119	0/0:37,0:0:37:0,111,603:0:1471:37	0/1:4,12:12:16:56,0,60:475:164:4	0/0:52,0:0:52:0,157,542:0:2120:52	0/0:175,0:0:175:0,527,1757:0:7034:175	0/1:5,9:9:14:78,0,94:347:205:5	0/0:38,0:0:38:0,114,735:0:1550:38	0/0:2,0:0:2:0,6,53:0:82:2	0/0:46,0:0:46:0,138,426:0:1861:46	0/0:73,0:0:73:0,220,1113:0:2960:73	0/0:25,0:0:25:0,75,228:0:982:25	0/0:83,0:0:83:0,250,755:0:3387:83	0/0:41,0:0:41:0,123,583:0:1623:41	0/0:68,0:0:68:0,205,1036:0:2728:68	0/0:50,0:0:50:0,151,1057:0:2024:50	0/0:8,0:0:8:0,24,186:0:307:8	0/0:63,0:0:63:0,190,894:0:2566:63	0/0:5,0:0:5:0,15,134:0:201:5	0/0:83,0:0:83:0,250,851:0:3387:83	0/0:68,0:0:68:0,205,938:0:2694:68	0/0:47,0:0:47:0,141,951:0:1815:47	0/0:81,0:0:81:0,244,1139:0:3287:81	0/0:6,0:0:6:0,18,48:0:232:6	0/0:43,0:0:43:0,129,425:0:1739:43	0/0:67,0:0:67:0,202,934:0:2699:67	0/0:45,0:0:45:0,135,893:0:1762:45	0/0:79,0:0:79:0,238,765:0:3190:79	0/0:131,0:0:131:0,394,1447:0:5246:131	0/1:25,27:27:52:91,0,135:1053:1025:25	0/0:33,0:0:33:0,99,464:0:1300:33	0/0:24,0:0:24:0,72,317:0:933:24	0/0:14,0:0:14:0,42,224:0:557:14	0/0:30,0:0:30:0,90,345:0:1194:30	0/0:136,0:0:136:0,409,1693:0:5427:136	0/0:118,0:0:118:0,355,1185:0:4696:118	0/0:82,0:0:82:0,247,889:0:3232:82	0/0:44,0:0:44:0,132,439:0:1728:44	0/0:35,0:0:35:0,105,517:0:1409:35	0/0:48,0:0:48:0,144,594:0:1939:48	0/0:23,0:0:23:0,69,324:0:943:23	0/0:16,0:0:16:0,48,368:0:647:16	0/0:12,0:0:12:0,36,239:0:428:12	0/0:82,0:0:82:0,247,1053:0:3280:82	0/0:117,0:0:117:0,352,1332:0:4686:117	0/1:65,71:71:136:246,0,266:2860:2571:65	0/0:73,0:0:73:0,220,832:0:2869:73	0/1:6,3:3:9:63,0,110:123:246:6	0/0:20,0:0:20:0,60,286:0:794:20	0/1:12,18:18:30:74,0,28:698:442:12	0/0:26,0:0:26:0,78,310:0:1045:26	0/0:18,0:0:18:0,54,371:0:717:18	1/1:0,92:92:92:988,277,0:3703:0:0	0/0:58,0:0:58:0,175,1030:0:2318:58	0/1:13,24:24:37:115,0,77:980:506:13	0/1:14,8:8:22:33,0,184:314:566:14	0/0:71,0:0:71:0,214,1393:0:2854:71	0/0:28,0:0:28:0,84,493:0:1123:28	0/0:115,0:0:115:0,346,1150:0:4695:115	1/1:0,31:31:31:375,93,0:1250:0:0	0/0:107,0:0:107:0,322,1515:0:4306:107	0/0:18,0:0:18:0,54,330:0:716:18	0/0:48,0:0:48:0,144,799:0:1959:48	0/1:13,30:30:43:140,0,38:1153:521:13	0/0:43,0:0:43:0,129,761:0:1737:43	0/0:63,0:0:63:0,190,751:0:2540:63	0/0:14,0:0:14:0,42,154:0:570:14	0/1:53,36:36:89:151,0,267:1449:2146:53	0/0:36,0:0:36:0,108,455:0:1404:36	0/0:23,0:0:23:0,69,510:0:926:23	0/0:13,0:0:13:0,39,143:0:516:13	0/0:15,0:0:15:0,45,258:0:590:15	0/0:31,0:0:31:0,93,406:0:1249:31	0/0:19,0:0:19:0,57,168:0:762:19	0/0:61,0:0:61:0,184,740:0:2449:61	0/0:24,0:0:24:0,72,290:0:971:24	0/0:42,0:0:42:0,126,792:0:1691:42	0/1:33,44:44:77:219,0,243:1749:1353:33	0/0:89,3:3:92:0,224,1345:123:3595:89	0/0:100,0:0:100:0,301,1324:0:3953:100	1/1:1,4:4:5:52,7,0:160:41:1	0/0:22,0:0:22:0,66,318:0:898:22	0/0:82,0:0:82:0,247,847:0:3245:82	0/0:12,0:0:12:0,36,111:0:484:12	0/0:29,0:0:29:0,87,852:0:1131:29
29380324	249458	29380324_249458	T	C	157946	.	AB=0.464586;ABP=188.031;AC=53;AF=0.219059;AN=224;AO=11002;CIGAR=1X;DP=197424;DPB=65909;DPRA=0.95745;EPP=953.081;EPPR=2301.07;GTI=125;LEN=1;MEANALT=1.00745;MQM=14.3159;MQMR=12.2803;NS=2112;NUMALT=1;ODDS=0.00626178;PAIRED=0.844483;PAIREDR=0.898951;PAO=0;PQA=0;PQR=0;PRO=0;PROBE=Intergenic|RAPIDGENOMICS_3404_54132;QA=427909;QR=2033056;RO=51005;RPL=7387;RPP=2811.2;RPPR=24548;RPR=3615;RUN=1;SAF=3075;SAP=4649.49;SAR=7927;SRF=15963;SRP=15500.2;SRR=35042;TYPE=snp;technology.illumina=1	GT:AD:AO:DP:PL:QA:QR:RO	0/0:46,0:0:46:0,138,496:0:1815:46	1/1:0,1:1:1:12,3,0:41:0:0	0/0:4,0:0:4:0,12,51:0:164:4	0/0:88,0:0:88:0,265,995:0:3529:88	0/0:18,0:0:18:0,54,371:0:701:18	0/0:36,0:0:36:0,108,385:0:1413:36	0/0:16,0:0:16:0,48,446:0:648:16	0/0:6,0:0:6:0,18,77:0:237:6	0/0:136,0:0:136:0,409,1363:0:5434:136	0/0:74,0:0:74:0,223,794:0:2978:74	0/0:12,0:0:12:0,36,110:0:483:12	0/0:48,0:0:48:0,144,653:0:1906:48	0/0:48,0:0:48:0,144,541:0:1916:48	0/1:9,24:24:33:270,0,8:926:356:9	0/0:156,0:0:156:0,470,1686:0:6254:156	0/0:68,0:0:68:0,205,805:0:2746:68	0/0:35,0:0:35:0,105,788:0:1367:35	0/0:15,0:0:15:0,45,194:0:611:15	0/0:57,0:0:57:0,172,520:0:2259:57	0/1:30,21:21:51:159,0,251:818:1214:30	0/0:27,0:0:27:0,81,325:0:1107:27	1/1:9,30:30:39:172,14,0:1162:369:9	0/0:30,9:9:39:0,17,222:324:1180:30	1/1:17,48:48:65:466,12,0:1902:684:17	0/1:7,8:8:15:20,0,11:324:287:7	0/0:82,0:0:82:0,247,1826:0:3223:82	0/1:43,26:26:69:158,0,178:1026:1641:43	0/1:31,46:46:77:203,0,107:1772:1249:31	0/0:110,0:0:110:0,331,1194:0:4422:110	1/1:19,45:45:64:266,3,0:1774:758:19	0/1:6,7:7:13:57,0,9:265:242:6	0/0:54,0:0:54:0,163,565:0:2153:54	0/0:86,0:0:86:0,259,912:0:3471:86	0/0:19,0:0:19:0,57,177:0:748:19	0/1:22,28:28:50:207,0,120:1124:889:22	1/1:0,7:7:7:133,21,0:283:0:0	1/1:0,20:20:20:228,60,0:797:0:0	0/1:32,13:13:45:19,0,195:529:1283:32	0/0:27,0:0:27:0,81,338:0:1090:27	0/1:28,16:16:44:9,0,194:652:1132:28	0/0:63,0:0:63:0,190,588:0:2500:63	0/1:38,31:31:69:198,0,204:1196:1545:38	0/0:141,31:31:172:0,224,1094:1220:5599:141	1/1:0,5:5:5:105,15,0:197:0:0	0/0:53,0:0:53:0,160,674:0:2122:53	0/0:7,0:0:7:0,21,75:0:283:7	0/0:85,0:0:85:0,256,904:0:3415:85	0/0:83,0:0:83:0,250,938:0:3269:83	0/0:47,0:0:47:0,141,1006:0:1806:47	0/1:17,21:21:38:76,0,130:861:676:17	0/0:4,1:1:5:0,5,23:32:151:4	1/1:0,37:37:37:494,111,0:1471:0:0	0/1:25,15:15:40:67,0,220:606:1007:25	0/1:20,27:27:47:242,0,107:1048:755:20	0/0:73,0:0:73:0,220,756:0:2969:73	0/1:23,33:33:56:100,0,137:1309:916:23	0/0:49,10:10:59:0,82,325:393:1978:49	0/0:26,0:0:26:0,78,282:0:1004:26	0/0:22,0:0:22:0,66,227:0:889:22	0/1:20,11:11:31:25,0,118:415:772:20	1/1:2,40:40:43:413,104,0:1594:82:2	0/0:196,0:0:196:0,590,1923:0:7836:196	0/1:18,20:20:38:183,0,90:800:730:18	0/0:68,0:0:68:0,205,835:0:2742:68	0/0:42,0:0:42:0,126,479:0:1632:42	0/0:36,0:0:36:0,108,407:0:1444:36	0/0:21,0:0:21:0,63,254:0:853:21	0/0:33,15:15:49:0,28,174:579:1328:33	0/0:3,0:0:3:0,9,47:0:105:3	0/1:5,2:2:7:32,0,111:82:187:5	0/0:99,0:0:99:0,298,1001:0:3932:99	0/0:46,0:0:46:0,138,536:0:1824:46	0/1:41,33:33:74:182,0,175:1322:1660:41	0/1:40,28:28:68:104,0,254:1118:1600:40	0/0:7,0:0:7:0,21,84:0:269:7	0/0:46,0:0:46:0,138,564:0:1856:46	1/1:2,6:6:8:54,7,0:246:82:2	0/1:19,18:18:37:105,0,173:738:744:19	0/1:9,13:13:22:133,0,56:507:361:9	0/0:61,0:0:61:0,184,597:0:2430:61	0/0:147,0:0:147:0,443,1379:0:5909:147	0/0:48,0:0:48:0,144,543:0:1936:48	0/1:21,43:43:64:276,0,56:1720:835:21	0/0:23,0:0:23:0,69,203:0:939:23	0/1:13,20:20:33:120,0,27:804:525:13	1/1:0,56:56:56:499,169,0:2224:0:0	1/1:0,17:17:17:232,51,0:679:0:0	0/0:80,0:0:80:0,241,762:0:3220:80	0/0:30,0:0:30:0,90,371:0:1209:30	0/0:61,0:0:61:0,184,644:0:2442:61	0/1:11,16:16:27:97,0,35:633:438:11	0/1:29,13:13:42:62,0,194:519:1181:29	0/0:49,6:6:55:0,77,409:228:1914:49	0/0:20,0:0:20:0,60,223:0:798:20	0/0:56,0:0:56:0,169,655:0:2192:56	0/0:23,1:1:24:0,44,262:41:914:23	0/0:88,0:0:88:0,265,971:0:3469:88	0/0:5,0:0:5:0,15,85:0:187:5	0/0:21,0:0:21:0,63,159:0:844:21	0/1:14,22:22:36:138,0,34:854:574:14	0/0:17,0:0:17:0,51,196:0:679:17	0/0:19,0:0:19:0,57,194:0:765:19	0/0:17,0:0:17:0,51,159:0:693:17	0/1:29,33:33:62:104,0,129:1304:1155:29	0/0:52,0:0:52:0,157,491:0:2102:52	0/0:57,0:0:57:0,172,602:0:2271:57	0/1:31,32:32:63:98,0,87:1259:1227:31	0/0:30,0:0:30:0,90,311:0:1190:30	0/0:28,0:0:28:0,84,296:0:1109:28	0/1:5,7:7:12:42,0,5:283:185:5	0/0:13,0:0:13:0,39,148:0:525:13	0/0:16,0:0:16:0,48,259:0:644:16
29380324	1157032	29380324_1157032	T	C	40551.2	.	AB=0.47088;ABP=51.9522;AC=21;AF=0.113383;AN=224;AO=4266;CIGAR=1X;DP=152910;DPB=63872;DPRA=1.02449;EPP=395.404;EPPR=2720.18;GTI=61;LEN=1;MEANALT=1.00267;MQM=13.7056;MQMR=11.697;NS=2112;NUMALT=1;ODDS=0.0260879;PAIRED=0.847867;PAIREDR=0.878362;PAO=0;PQA=0;PQR=0;PRO=0;PROBE=SNP|RAPIDGENOMICS_3404_11725;QA=169740;QR=2339139;RO=58230;RPL=1996;RPP=41.2254;RPPR=154.572;RPR=2270;RUN=1;SAF=2222;SAP=19.138;SAR=2044;SRF=29870;SRP=88.0382;SRR=28360;TYPE=snp;technology.illumina=1	GT:AD:AO:DP:PL:QA:QR:RO	0/0:70,0:0:70:0,211,737:0:2828:70	0/0:25,0:0:25:0,75,345:0:1004:25	0/0:7,0:0:7:0,21,90:0:287:7	0/0:91,0:0:91:0,274,965:0:3637:91	0/0:15,0:0:15:0,45,180:0:607:15	0/0:55,0:0:55:0,166,578:0:2212:55	0/0:12,0:0:12:0,36,318:0:480:12	0/0:31,0:0:31:0,93,380:0:1236:31	0/0:62,0:0:62:0,187,655:0:2522:62	0/0:37,0:0:37:0,111,325:0:1495:37	0/0:17,0:0:17:0,51,146:0:683:17	0/0:35,0:0:35:0,105,337:0:1401:35	0/0:34,0:0:34:0,102,363:0:1382:34	0/0:22,0:0:22:0,66,298:0:875:22	0/0:54,0:0:54:0,163,574:0:2176:54	0/0:71,0:0:71:0,214,785:0:2806:71	0/0:23,0:0:23:0,69,499:0:913:23	0/0:101,0:0:101:0,304,1067:0:4070:101	0/0:42,0:0:42:0,126,536:0:1718:42	0/0:39,0:0:39:0,117,399:0:1574:39	0/0:103,0:0:103:0,310,992:0:4174:103	0/0:67,0:0:67:0,202,670:0:2700:67	0/0:18,0:0:18:0,54,174:0:734:18	0/1:47,42:42:89:155,0,164:1691:1898:47	1/1:8,13:13:21:52,0,0:529:328:8	0/0:48,0:0:48:0,144,1128:0:1925:48	0/0:47,0:0:47:0,141,640:0:1905:47	0/1:25,33:33:58:185,0,70:1345:1017:25	0/0:96,0:0:96:0,289,951:0:3893:96	0/0:44,1:1:45:0,103,408:41:1774:44	0/1:20,18:18:38:78,0,100:738:812:20	0/0:46,0:0:46:0,138,460:0:1870:46	0/0:73,0:0:73:0,220,728:0:2946:73	0/0:31,0:0:31:0,93,353:0:1235:31	0/0:3,0:0:3:0,9,39:0:115:3	0/1:4,4:4:8:29,0,56:155:164:4	0/1:19,42:42:61:290,0,9:1660:771:19	0/0:23,0:0:23:0,69,244:0:921:23	0/1:20,15:15:35:3,0,95:601:816:20	0/0:49,0:0:49:0,148,537:0:1989:49	0/0:60,0:0:60:0,181,651:0:2408:60	0/0:98,0:0:98:0,295,914:0:3990:98	0/0:33,0:0:33:0,99,366:0:1341:33	0/0:31,0:0:31:0,93,358:0:1231:31	0/0:114,0:0:114:0,343,1082:0:4552:114	0/1:8,7:7:15:12,0,22:287:279:8	0/0:67,0:0:67:0,202,623:0:2684:67	0/0:58,0:0:58:0,175,577:0:2316:58	0/0:42,0:0:42:0,126,883:0:1643:42	0/0:70,0:0:70:0,211,708:0:2845:70	0/0:6,0:0:6:0,18,45:0:242:6	0/0:62,0:0:62:0,187,495:0:2502:62	0/0:42,0:0:42:0,126,433:0:1722:42	0/0:35,0:0:35:0,105,565:0:1423:35	0/0:37,0:0:37:0,111,390:0:1473:37	0/1:59,32:32:91:93,0,213:1284:2407:59	0/0:25,0:0:25:0,75,212:0:1009:25	0/0:41,0:0:41:0,123,575:0:1646:41	0/0:28,0:0:28:0,84,294:0:1144:28	0/1:17,36:36:53:223,0,41:1472:693:17	0/0:39,0:0:39:0,117,400:0:1523:39	0/0:126,0:0:126:0,379,1254:0:5105:126	0/1:24,21:21:45:81,0,113:852:938:24	0/0:27,0:0:27:0,81,276:0:1095:27	0/0:21,0:0:21:0,63,263:0:843:21	0/0:36,0:0:36:0,108,391:0:1462:36	0/0:25,0:0:25:0,75,366:0:1017:25	0/0:47,0:0:47:0,141,415:0:1892:47	0/0:2,0:0:2:0,6,42:0:78:2	0/1:9,5:5:14:51,0,198:201:365:9	0/0:81,1:1:82:0,238,854:27:3208:81	0/0:73,0:0:73:0,220,796:0:2977:73	0/1:33,28:28:61:76,0,150:1131:1324:33	0/0:55,0:0:55:0,166,625:0:2179:55	0/0:3,0:0:3:0,9,46:0:123:3	0/0:19,0:0:19:0,57,211:0:765:19	0/0:31,6:6:37:0,35,301:246:1255:31	0/0:15,0:0:15:0,45,190:0:615:15	0/0:6,0:0:6:0,18,92:0:246:6	0/0:98,0:0:98:0,295,855:0:3980:98	0/0:76,0:0:76:0,229,799:0:3100:76	0/0:34,0:0:34:0,102,340:0:1340:34	0/0:46,0:0:46:0,138,475:0:1852:46	0/0:61,0:0:61:0,184,573:0:2437:61	0/0:37,0:0:37:0,111,476:0:1463:37	1/1:28,58:58:86:390,22,0:2299:1099:28	1/1:1,13:13:14:74,20,0:533:22:1	0/0:101,0:0:101:0,304,972:0:4004:101	0/0:22,0:0:22:0,66,208:0:884:22	0/0:87,0:0:87:0,262,914:0:3531:87	0/0:34,0:0:34:0,102,344:0:1390:34	0/0:13,5:5:18:0,13,168:201:502:13	0/0:50,0:0:50:0,151,435:0:2021:50	0/0:13,0:0:13:0,39,137:0:517:13	0/1:19,23:23:42:215,0,49:921:775:19	0/0:49,0:0:50:0,148,481:0:1977:49	0/0:57,0:0:57:0,172,552:0:2299:57	0/0:11,0:0:11:0,33,182:0:447:11	0/0:11,0:0:11:0,33,84:0:442:11	0/0:23,0:0:23:0,69,234:0:916:23	0/0:24,0:0:24:0,72,210:0:939:24	0/0:25,0:0:25:0,75,254:0:1006:25	0/0:25,0:0:25:0,75,289:0:964:25	0/0:50,0:0:50:0,151,550:0:1953:50	0/0:37,0:0:37:0,111,383:0:1501:37	0/0:107,0:0:107:0,322,924:0:4325:107	0/0:55,0:0:55:0,166,472:0:2219:55	0/0:51,0:0:51:0,154,554:0:2037:51	0/0:33,0:0:33:0,99,300:0:1349:33	1/1:0,12:12:12:129,36,0:473:0:0	0/0:9,0:0:9:0,27,107:0:369:9	0/0:5,0:0:5:0,15,115:0:205:5
29380324	2166664	29380324_2166664	T	G	409960	.	AB=0.510738;ABP=28.7999;AC=101;AF=0.456037;AN=224;AO=27584;CIGAR=1X;DP=262383;DPB=121781;DPRA=1.05352;EPP=1438.34;EPPR=2314.48;GTI=23;LEN=1;MEANALT=1.00694;MQM=13.0153;MQMR=11.556;NS=2112;NUMALT=1;ODDS=0.00455512;PAIRED=0.854155;PAIREDR=0.873682;PAO=0;PQA=0;PQR=0;PRO=0;PROBE=SNP|RAPIDGENOMICS_3404_40614||SNP|RAPIDGENOMICS_3404_40615||SNP|RAPIDGENOMICS_3404_40616;QA=1089384;QR=2501369;RO=62952;RPL=13142;RPP=136.051;RPPR=767.581;RPR=14442;RUN=1;SAF=14449;SAP=138.932;SAR=13135;SRF=32911;SRP=287.135;SRR=30041;TYPE=snp;technology.illumina=1	GT:AD:AO:DP:PL:QA:QR:RO	0/1:25,35:35:60:148,0,58:1365:980:25	0/0:26,0:0:26:0,78,217:0:1025:26	0/1:8,7:7:15:12,0,48:287:315:8	0/0:137,0:0:137:0,412,1519:0:5419:137	1/1:1,30:30:31:465,84,0:1176:41:1	0/0:99,0:0:99:0,298,1034:0:3921:99	0/0:15,0:0:15:0,45,295:0:588:15	0/0:24,0:0:24:0,72,232:0:967:24	0/1:33,72:72:105:390,0,64:2827:1322:33	0/1:48,79:79:127:532,0,112:3127:1929:48	0/0:11,0:0:11:0,33,103:0:447:11	0/0:97,0:0:97:0,292,1018:0:3838:97	1/1:2,62:62:64:616,176,0:2454:78:2	0/0:30,0:0:30:0,90,268:0:1191:30	0/0:77,0:0:77:0,232,759:0:3058:77	0/1:99,76:76:175:232,0,414:3033:3994:99	0/0:37,0:0:37:0,111,816:0:1405:37	0/0:205,1:1:206:0,588,1885:37:8071:205	0/0:92,0:0:92:0,277,921:0:3668:92	0/0:103,0:0:103:0,310,1110:0:4164:103	0/0:112,0:0:112:0,337,1013:0:4406:112	0/0:97,0:0:97:0,292,976:0:3806:97	0/1:21,24:24:45:105,0,56:949:819:21	0/1:83,102:102:185:432,0,334:4106:3354:83	0/1:13,18:18:31:89,0,36:686:525:13	0/1:46,38:38:84:440,0,706:1499:1797:46	0/0:85,0:0:85:0,256,791:0:3348:85	1/1:0,174:174:174:1692,524,0:6949:0:0	1/1:0,136:136:136:1496,409,0:5419:0:0	1/1:0,50:50:50:505,151,0:1979:0:0	0/1:29,44:44:73:166,0,59:1745:1151:29	0/1:27,33:33:60:183,0,101:1264:1067:27	1/1:0,169:169:169:1687,509,0:6747:0:0	1/1:0,16:16:16:155,48,0:639:0:0	0/1:17,19:19:36:98,0,45:771:658:17	0/1:6,6:6:12:58,0,128:246:232:6	1/1:0,69:69:69:673,208,0:2739:0:0	0/0:80,0:0:80:0,241,841:0:3145:80	0/1:19,37:37:56:350,0,16:1449:734:19	0/0:89,5:5:94:0,223,911:196:3594:89	1/1:0,106:106:106:1111,319,0:4192:0:0	0/1:36,55:55:91:235,0,74:2200:1414:36	0/1:69,76:76:145:378,0,229:3004:2676:69	0/0:26,13:13:39:0,5,169:533:1003:26	0/1:55,29:29:84:17,0,327:1172:2174:55	0/1:18,5:5:23:38,0,101:201:726:18	0/0:117,0:0:117:0,352,1235:0:4689:117	0/1:49,49:49:98:290,0,172:1922:1975:49	0/0:50,0:0:50:0,151,970:0:1981:50	0/1:64,58:58:122:234,0,270:2309:2557:64	0/1:20,7:7:27:9,0,96:287:804:20	0/0:81,0:0:81:0,244,760:0:3208:81	0/0:112,0:0:112:0,337,1137:0:4422:112	0/0:66,0:0:66:0,199,862:0:2585:66	0/1:42,51:51:93:263,0,95:2052:1693:42	0/1:60,54:54:114:234,0,199:2163:2404:60	0/1:38,18:18:56:73,0,200:684:1509:38	0/0:44,0:0:44:0,132,523:0:1766:44	0/1:16,30:30:46:229,0,28:1212:629:16	0/1:19,25:25:44:113,0,82:999:752:19	0/0:57,0:0:57:0,172,513:0:2288:57	0/0:263,0:0:263:0,792,2724:0:10386:263	1/1:0,142:142:142:1376,427,0:5619:0:0	0/1:50,38:38:88:185,0,300:1541:1987:50	0/0:46,0:0:46:0,138,428:0:1847:46	0/1:37,33:33:70:147,0,140:1345:1493:37	0/1:44,30:30:74:114,0,239:1183:1774:44	0/0:119,0:0:119:0,358,1201:0:4644:119	0/0:8,0:0:8:0,24,132:0:316:8	1/1:0,17:17:17:321,51,0:657:0:0	0/1:81,75:75:156:212,0,457:3017:3252:81	0/0:57,0:0:57:0,172,621:0:2258:57	0/1:74,41:41:115:44,0,460:1635:2876:74	0/0:54,0:0:54:0,163,524:0:2125:54	0/0:8,2:2:10:0,13,53:82:310:8	0/1:26,23:23:49:82,0,135:939:998:26	0/0:70,0:0:70:0,211,668:0:2780:70	1/1:0,27:27:27:314,81,0:1084:0:0	0/1:21,25:25:46:127,0,215:936:831:21	1/1:0,68:68:68:674,205,0:2750:0:0	1/1:0,128:128:128:1294,385,0:5128:0:0	1/1:0,78:78:78:835,235,0:3101:0:0	0/1:41,27:27:68:86,0,178:1049:1609:41	0/1:88,44:44:139:13,0,494:1762:3449:88	1/1:39,121:121:160:705,29,0:4865:1542:39	0/1:64,81:81:146:375,0,202:3257:2557:64	1/1:0,20:20:20:220,60,0:808:0:0	1/1:0,120:120:120:1407,361,0:4770:0:0	0/1:18,13:13:31:37,0,132:525:706:18	0/1:93,73:73:166:278,0,451:2892:3637:93	0/0:59,0:0:59:0,178,629:0:2300:59	0/1:43,28:28:71:106,0,202:1116:1735:43	0/0:57,0:0:57:0,172,643:0:2295:57	0/0:33,0:0:33:0,99,314:0:1316:33	1/1:31,79:79:110:460,15,0:3128:1220:31	1/1:0,41:41:41:371,123,0:1651:0:0	0/1:53,55:55:108:229,0,118:2161:2125:53	1/1:4,12:12:16:115,20,0:473:164:4	0/1:15,18:18:33:63,0,20:726:615:15	1/1:14,45:45:59:327,56,0:1803:565:14	1/1:0,14:14:14:156,42,0:551:0:0	0/0:32,0:0:32:0,96,301:0:1295:32	0/0:44,0:0:44:0,132,486:0:1739:44	0/1:61,28:28:89:8,0,334:1136:2422:61	0/1:38,54:54:92:202,0,114:2136:1535:38	1/1:0,123:123:123:1218,370,0:4850:0:0	0/1:60,27:27:87:134,0,325:1099:2400:60	0/1:60,36:36:96:20,0,280:1419:2351:60	1/1:0,52:52:52:544,157,0:2068:0:0	1/1:0,99:99:99:1084,298,0:3972:0:0	1/1:0,15:15:15:151,45,0:587:0:0	1/1:0,31:31:31:654,93,0:1175:0:0
29380325	1045500	29380325_1045500	T	G	25139.9	.	AB=0.479574;ABP=11.5262;AC=9;AF=0.0473684;AN=222;AO=1724;CIGAR=1X;DP=144846;DPB=58221;DPRA=1.10661;EPP=3.99779;EPPR=12.9756;GTI=77;LEN=1;MEANALT=1;MQM=13.6404;MQMR=11.6456;NS=2112;NUMALT=1;ODDS=0.142585;PAIRED=0.851508;PAIREDR=0.910403;PAO=0;PQA=0;PQR=0;PRO=0;PROBE=SNP|RAPIDGENOMICS_3404_03627;QA=68622;QR=2213065;RO=55571;RPL=1201;RPP=582.007;RPPR=26180.9;RPR=523;RUN=1;SAF=325;SAP=1455.88;SAR=1399;SRF=12713;SRP=35511.9;SRR=42858;TYPE=snp;technology.illumina=1	GT:AD:AO:DP:PL:QA:QR:RO	0/0:34,0:0:34:0,102,340:0:1298:34	0/0:10,0:0:10:0,30,86:0:410:10	0/0:10,0:0:10:0,30,77:0:406:10	0/0:85,0:0:85:0,256,899:0:3418:85	0/0:26,0:0:26:0,78,235:0:1023:26	0/1:19,51:51:70:406,0,7:2021:775:19	0/0:10,0:0:10:0,30,194:0:393:10	0/0:8,0:0:8:0,24,89:0:324:8	0/0:53,0:0:53:0,160,589:0:2144:53	0/0:82,0:0:82:0,247,754:0:3306:82	0/0:3,0:0:3:0,9,34:0:123:3	0/0:70,0:0:70:0,211,769:0:2792:70	0/0:62,0:0:62:0,187,672:0:2481:62	0/0:15,0:0:15:0,45,168:0:607:15	0/0:49,0:0:49:0,148,495:0:1901:49	0/0:117,0:0:117:0,352,1169:0:4673:117	0/0:35,0:0:35:0,105,951:0:1385:35	0/0:64,0:0:64:0,193,623:0:2571:64	0/0:53,0:0:53:0,160,514:0:2119:53	0/0:83,0:0:83:0,250,947:0:3349:83	0/0:58,0:0:58:0,175,635:0:2323:58	0/0:48,0:0:48:0,144,479:0:1933:48	0/0:22,0:0:22:0,66,183:0:889:22	0/0:96,0:0:96:0,289,911:0:3860:96	0/0:12,0:0:12:0,36,125:0:492:12	0/0:60,0:0:60:0,181,1240:0:2385:60	0/0:61,0:0:61:0,184,594:0:2445:61	0/0:39,0:0:39:0,117,404:0:1578:39	0/0:76,0:0:76:0,229,733:0:3070:76	0/0:46,0:0:46:0,138,508:0:1855:46	0/0:24,0:0:24:0,72,264:0:943:24	0/0:57,0:0:57:0,172,562:0:2228:57	0/0:82,0:0:82:0,247,853:0:3199:82	0/0:6,0:0:6:0,18,92:0:242:6	0/0:57,0:0:57:0,172,519:0:2296:57	0/0:13,0:0:13:0,39,107:0:511:13	0/0:58,0:0:58:0,175,515:0:2290:58	0/0:44,0:0:44:0,132,509:0:1761:44	0/1:34,21:21:55:88,0,184:861:1376:34	0/0:65,0:0:65:0,196,566:0:2619:65	0/0:36,0:0:36:0,108,340:0:1410:36	0/0:55,0:0:55:0,166,577:0:2185:55	0/0:85,0:0:85:0,256,874:0:3395:85	0/0:29,0:0:29:0,87,294:0:1148:29	0/0:48,0:0:48:0,144,494:0:1947:48	0/0:21,0:0:21:0,63,265:0:823:21	0/0:55,0:0:55:0,166,531:0:2222:55	0/0:47,0:0:47:0,141,468:0:1896:47	1/1:0,22:22:22:474,66,0:890:0:0	0/0:45,0:0:45:0,135,436:0:1793:45	0/0:5,0:0:5:0,15,43:0:201:5	0/0:49,0:0:49:0,148,468:0:1946:49	0/0:95,0:0:95:0,286,949:0:3829:95	0/0:37,0:0:37:0,111,585:0:1469:37	0/0:42,0:0:42:0,126,436:0:1677:42	0/0:79,0:0:79:0,238,885:0:3210:79	0/0:30,0:0:30:0,90,366:0:1214:30	0/0:29,0:0:30:0,87,270:0:1164:29	0/0:31,0:0:31:0,93,328:0:1239:31	0/0:13,0:0:13:0,39,108:0:512:13	0/0:54,0:0:54:0,163,554:0:2198:54	0/0:113,0:0:113:0,340,1077:0:4463:113	0/0:86,0:0:86:0,259,838:0:3436:86	0/1:31,17:17:48:20,0,127:689:1243:31	0/0:39,0:0:39:0,117,450:0:1532:39	0/0:26,0:0:26:0,78,332:0:1057:26	0/0:29,0:0:29:0,87,278:0:1181:29	0/0:51,0:0:51:0,154,618:0:2056:51	./.:.:.:.:.:.:.:.	0/0:15,0:0:15:0,45,307:0:611:15	0/0:28,0:0:28:0,84,401:0:1136:28	0/0:54,0:0:55:0,163,526:0:2148:54	0/1:52,48:48:100:278,0,264:1955:2082:52	0/0:30,0:0:30:0,90,247:0:1218:30	0/0:6,0:0:6:0,18,67:0:246:6	0/0:29,0:0:29:0,87,343:0:1172:29	0/0:13,0:0:13:0,39,173:0:507:13	0/0:11,0:0:11:0,33,95:0:443:11	0/0:17,0:0:17:0,51,305:0:671:17	0/0:46,0:0:46:0,138,425:0:1868:46	0/0:95,0:0:95:0,286,1018:0:3780:95	0/1:11,15:15:26:82,0,74:611:443:11	0/0:20,0:0:20:0,60,221:0:789:20	0/0:42,0:0:42:0,126,455:0:1684:42	0/0:27,0:0:27:0,81,266:0:1066:27	0/0:47,0:0:47:0,141,448:0:1835:47	0/0:28,0:0:28:0,84,339:0:1139:28	0/0:62,0:0:62:0,187,593:0:2475:62	0/0:15,0:0:15:0,45,272:0:578:15	0/0:53,0:0:53:0,160,538:0:2116:53	0/0:29,0:0:29:0,87,284:0:1173:29	0/1:21,26:26:47:71,0,63:1058:843:21	0/0:36,0:0:36:0,108,393:0:1454:36	0/0:9,0:0:9:0,27,79:0:365:9	0/0:53,0:0:53:0,160,517:0:2098:53	0/0:28,0:0:28:0,84,298:0:1132:28	0/0:63,0:0:63:0,190,639:0:2530:63	0/0:11,0:0:11:0,33,121:0:447:11	0/0:25,0:0:25:0,75,237:0:1009:25	0/0:10,0:0:10:0,30,86:0:388:10	0/0:10,0:0:10:0,30,85:0:398:10	0/0:17,0:0:17:0,51,262:0:675:17	0/0:21,0:0:21:0,63,187:0:853:21	0/0:14,0:0:14:0,42,165:0:532:14	0/0:48,0:0:48:0,144,493:0:1822:48	0/0:93,0:0:93:0,280,927:0:3776:93	0/0:42,0:0:42:0,126,449:0:1665:42	0/0:39,0:0:39:0,117,468:0:1566:39	0/0:25,0:0:25:0,75,275:0:998:25	0/0:61,14:14:75:0,102,487:570:2428:61	0/1:5,7:7:12:38,0,71:287:196:5	0/0:23,0:0:23:0,69,491:0:908:23
29380325	3328191	29380325_3328191	A	G	524261	.	AB=0.489201;ABP=17.6427;AC=171;AF=0.780186;AN=224;AO=37990;CIGAR=1X;DP=198671;DPB=81267;DPRA=0.895543;EPP=3718.11;EPPR=1160.41;GTI=50;LEN=1;MEANALT=1.00519;MQM=12.4182;MQMR=10.9514;NS=2112;NUMALT=1;ODDS=0.0623701;PAIRED=0.865728;PAIREDR=0.886402;PAO=0;PQA=0;PQR=0;PRO=0;PROBE=SNP|RAPIDGENOMICS_3404_24744;QA=1508933;QR=731884;RO=18275;RPL=17884;RPP=285.221;RPPR=14.2092;RPR=20106;RUN=1;SAF=21260;SAP=1175.97;SAR=16730;SRF=9291;SRP=14.2092;SRR=8984;TYPE=snp;technology.illumina=1	GT:AD:AO:DP:PL:QA:QR:RO	1/1:6,33:33:39:168,26,0:1353:237:6	0/0:39,12:12:51:0,6,163:488:1546:39	0/1:6,13:13:19:69,0,54:510:246:6	1/1:0,92:92:92:848,277,0:3698:0:0	1/1:0,27:27:27:357,81,0:1086:0:0	0/0:71,0:0:71:0,214,678:0:2859:71	1/1:0,15:15:15:317,45,0:574:0:0	0/1:1,1:1:2:2,0,27:41:41:1	1/1:0,81:81:81:812,244,0:3263:0:0	1/1:0,87:87:87:805,262,0:3455:0:0	1/1:0,36:36:36:317,108,0:1467:0:0	1/1:0,72:72:72:649,217,0:2861:0:0	0/0:80,0:0:80:0,241,704:0:3172:80	1/1:0,21:21:21:212,63,0:844:0:0	1/1:4,94:94:98:821,263,0:3706:164:4	1/1:8,151:151:159:1369,420,0:6116:315:8	1/1:0,37:37:37:735,111,0:1450:0:0	1/1:0,76:76:76:880,229,0:3055:0:0	0/0:46,0:0:46:0,138,382:0:1866:46	0/1:36,66:66:102:339,0,44:2645:1424:36	1/1:0,64:64:64:563,193,0:2599:0:0	1/1:0,55:55:55:576,166,0:2238:0:0	0/1:24,17:17:41:41,0,131:675:966:24	1/1:0,98:98:98:960,295,0:3935:0:0	1/1:0,35:35:35:304,105,0:1410:0:0	1/1:0,59:59:59:1126,178,0:2286:0:0	1/1:0,129:129:129:1096,388,0:5199:0:0	1/1:0,137:137:137:1330,412,0:5523:0:0	1/1:0,116:116:116:1151,349,0:4640:0:0	1/1:0,81:81:81:781,244,0:3263:0:0	1/1:0,36:36:36:334,108,0:1447:0:0	1/1:0,85:85:85:801,256,0:3383:0:0	0/1:59,83:83:142:442,0,111:3365:2350:59	1/1:3,6:6:9:20,5,0:234:123:3	0/1:16,21:21:37:102,0,19:835:648:16	0/0:3,0:0:3:0,9,22:0:95:3	1/1:0,53:53:53:451,160,0:2105:0:0	1/1:0,44:44:44:405,132,0:1787:0:0	0/0:35,7:7:42:0,50,307:273:1423:35	1/1:0,97:97:97:899,292,0:3923:0:0	1/1:0,49:49:49:471,148,0:1936:0:0	1/1:0,62:62:62:563,187,0:2435:0:0	1/1:0,96:96:96:893,289,0:3833:0:0	1/1:0,27:27:27:324,81,0:1098:0:0	0/0:90,0:0:90:0,271,964:0:3622:90	0/1:5,1:1:6:14,0,83:41:205:5	1/1:0,57:57:57:599,172,0:2218:0:0	0/1:53,42:42:95:72,0,186:1692:2135:53	0/0:49,0:0:49:0,148,1030:0:1922:49	1/1:0,75:75:75:682,226,0:3016:0:0	1/1:0,7:7:7:58,21,0:270:0:0	1/1:0,76:76:76:772,229,0:3063:0:0	1/1:3,102:102:105:869,293,0:4083:123:3	1/1:0,49:49:49:690,148,0:1932:0:0	1/1:0,38:38:38:353,114,0:1532:0:0	0/0:26,15:15:41:0,9,124:611:1045:26	1/1:0,40:40:40:372,120,0:1636:0:0	1/1:17,44:44:61:390,61,0:1746:671:17	1/1:0,43:43:43:446,129,0:1718:0:0	0/1:13,25:25:38:135,0,14:1008:520:13	1/1:0,53:53:53:552,160,0:2169:0:0	0/1:101,66:66:167:148,0,397:2663:4028:101	1/1:6,96:96:102:874,219,0:3859:246:6	0/1:71,38:38:109:95,0,240:1537:2852:71	1/1:0,18:18:18:207,54,0:711:0:0	0/1:25,14:14:39:21,0,89:561:1007:25	0/1:30,14:14:44:9,0,187:574:1190:30	0/1:27,28:28:55:118,0,104:1088:1046:27	1/1:0,1:1:1:8,3,0:41:0:0	0/0:14,0:0:14:0,42,323:0:551:14	1/1:26,40:40:66:176,4,0:1627:1057:26	1/1:0,70:70:70:689,211,0:2788:0:0	0/0:103,0:0:103:0,310,995:0:4176:103	1/1:0,61:61:61:503,184,0:2461:0:0	1/1:0,16:16:16:137,48,0:635:0:0	1/1:0,35:35:35:327,105,0:1371:0:0	1/1:0,25:25:25:235,75,0:997:0:0	1/1:0,19:19:19:180,57,0:743:0:0	1/1:0,31:31:31:365,93,0:1213:0:0	1/1:0,46:46:46:381,138,0:1865:0:0	1/1:6,97:97:103:931,261,0:3935:242:6	0/1:31,30:30:61:172,0,164:1214:1258:31	1/1:0,51:51:51:579,154,0:2064:0:0	1/1:0,92:92:92:1100,277,0:3713:0:0	1/1:0,76:76:76:748,229,0:3067:0:0	0/1:85,73:73:158:226,0,263:2867:3406:85	1/1:0,18:18:18:221,54,0:730:0:0	1/1:0,123:123:123:1146,370,0:4956:0:0	1/1:0,17:17:17:239,51,0:697:0:0	0/1:45,68:68:113:331,0,118:2764:1803:45	1/1:0,53:53:53:560,160,0:2100:0:0	0/1:28,27:27:55:68,0,90:1103:1117:28	1/1:0,55:55:55:567,166,0:2187:0:0	1/1:0,5:5:5:141,15,0:178:0:0	0/1:31,29:29:60:71,0,164:1164:1241:31	0/1:25,23:23:48:146,0,85:935:1025:25	1/1:0,71:71:71:627,214,0:2852:0:0	0/0:23,1:1:24:0,64,218:41:935:23	1/1:0,9:9:9:66,27,0:365:0:0	1/1:0,45:45:45:461,135,0:1799:0:0	1/1:0,11:11:11:88,33,0:438:0:0	1/1:0,8:8:8:76,24,0:309:0:0	0/0:41,0:0:41:0,123,499:0:1640:41	1/1:13,52:52:65:377,100,0:2095:492:13	1/1:0,70:70:70:634,211,0:2836:0:0	0/1:63,70:70:133:182,0,250:2825:2529:63	1/1:0,54:54:54:536,163,0:2169:0:0	0/0:13,0:0:13:0,39,107:0:529:13	0/1:10,6:6:16:21,0,39:246:402:10	0/1:24,20:20:44:57,0,71:783:892:24	0/0:6,0:0:6:0,18,105:0:246:6	1/1:0,25:25:25:547,75,0:999:0:0
29380325	3455819	29380325_3455819	C	T	189144	.	AB=0.46956;ABP=77.5717;AC=68;AF=0.218131;AN=220;AO=7431;CIGAR=1X;DP=157822;DPB=68255;DPRA=0.913537;EPP=10.3979;EPPR=383.415;GTI=84;LEN=1;MEANALT=1.00447;MQM=13.3297;MQMR=11.2669;NS=2112;NUMALT=1;ODDS=0.0125968;PAIRED=0.834746;PAIREDR=0.883513;PAO=0;PQA=0;PQR=0;PRO=0;PROBE=SNP|RAPIDGENOMICS_3404_24745||SNP|RAPIDGENOMICS_3404_24746;QA=295703;QR=1995493;RO=50014;RPL=3807;RPP=12.7964;RPPR=3.22304;RPR=3624;RUN=1;SAF=3205;SAP=307.63;SAR=4226;SRF=25171;SRP=7.68131;SRR=24843;TYPE=snp;technology.illumina=1	GT:AD:AO:DP:PL:QA:QR:RO	0/0:53,0:0:53:0,160,545:0:2150:53	0/0:24,0:0:24:0,72,316:0:946:24	0/0:7,0:0:7:0,21,64:0:259:7	0/1:51,46:46:97:200,0,166:1862:2066:51	0/1:6,10:10:16:121,0,43:410:242:6	0/1:48,33:33:81:31,0,185:1345:1923:48	0/0:17,0:0:17:0,51,366:0:642:17	0/0:8,0:0:8:0,24,66:0:324:8	0/0:65,0:0:65:0,196,643:0:2626:65	0/1:28,21:21:49:74,0,123:841:1124:28	0/0:10,0:0:10:0,30,85:0:402:10	0/0:74,0:0:74:0,223,867:0:2941:74	0/0:57,0:0:57:0,172,653:0:2276:57	0/0:38,0:0:38:0,114,369:0:1522:38	0/0:64,0:0:64:0,193,611:0:2539:64	0/0:133,0:0:133:0,400,1253:0:5334:133	0/0:18,0:0:18:0,54,395:0:697:18	0/0:40,0:0:40:0,120,390:0:1600:40	0/1:38,37:37:75:138,0,140:1496:1468:38	0/0:45,0:0:45:0,135,490:0:1759:45	0/0:62,0:0:62:0,187,732:0:2489:62	0/0:46,0:0:46:0,138,391:0:1817:46	0/1:7,4:4:11:17,0,50:160:274:7	0/0:77,0:0:77:0,232,746:0:3086:77	0/0:13,0:0:13:0,39,152:0:519:13	0/0:53,0:0:53:0,160,917:0:2121:53	0/0:49,0:0:49:0,148,516:0:1947:49	0/1:31,29:29:60:114,0,95:1162:1221:31	0/0:65,0:0:65:0,196,758:0:2613:65	1/1:1,70:70:71:677,181,0:2845:41:1	0/0:28,0:0:28:0,84,306:0:1117:28	0/0:40,0:0:40:0,120,367:0:1596:40	0/1:69,48:48:117:169,0,302:1889:2733:69	0/1:7,8:8:15:40,0,5:319:283:7	1/1:0,14:14:14:112,42,0:574:0:0	0/0:8,0:0:8:0,24,66:0:328:8	1/1:9,42:42:51:303,73,0:1710:347:9	0/0:62,0:0:62:0,187,665:0:2485:62	0/1:17,8:8:25:22,0,109:328:665:17	0/0:64,0:0:64:0,193,679:0:2514:64	0/0:82,0:0:82:0,247,757:0:3277:82	0/0:53,0:0:53:0,160,536:0:2095:53	0/1:66,47:47:113:163,0,385:1895:2638:66	0/0:8,2:2:10:0,4,35:82:328:8	0/1:38,44:44:82:165,0,210:1779:1469:38	1/1:10,19:19:29:157,9,0:775:396:10	0/0:68,0:0:68:0,205,616:0:2720:68	0/1:33,39:39:72:142,0,131:1562:1333:33	1/1:0,40:40:40:753,120,0:1573:0:0	0/1:22,38:38:60:224,0,38:1554:894:22	./.:.:.:.:.:.:.:.	0/0:55,0:0:55:0,166,541:0:2157:55	0/0:50,0:0:50:0,151,430:0:2031:50	0/0:33,11:11:44:0,15,310:419:1293:33	0/1:19,35:35:54:145,0,4:1427:775:19	0/0:88,0:0:88:0,265,904:0:3518:88	0/0:45,0:0:45:0,135,438:0:1825:45	0/0:22,0:0:22:0,66,203:0:886:22	0/1:23,10:10:33:15,0,114:383:907:23	0/1:15,10:10:25:52,0,76:402:611:15	0/0:43,0:0:43:0,129,428:0:1693:43	0/0:154,0:0:154:0,464,1497:0:6160:154	0/0:105,0:0:105:0,316,1021:0:4171:105	1/1:20,40:40:60:201,5,0:1632:816:20	0/1:15,7:7:22:13,0,132:287:584:15	1/1:0,21:21:21:181,63,0:853:0:0	0/1:22,29:29:51:112,0,47:1153:844:22	0/0:67,0:0:67:0,202,757:0:2591:67	./.:.:.:.:.:.:.:.	0/0:12,0:0:12:0,36,244:0:418:12	0/1:22,37:37:59:181,0,15:1494:854:22	0/0:31,0:0:31:0,93,295:0:1224:31	1/1:0,78:78:78:812,235,0:3169:0:0	0/1:32,12:12:44:50,0,184:473:1282:32	0/0:4,0:0:4:0,12,38:0:146:4	1/1:0,21:21:21:200,63,0:848:0:0	0/0:23,0:0:23:0,69,224:0:911:23	0/1:9,13:13:22:70,0,24:525:369:9	0/1:11,10:10:21:45,0,110:393:409:11	0/1:15,36:36:51:259,0,40:1433:611:15	1/1:0,86:86:86:923,259,0:3481:0:0	0/1:16,27:27:43:205,0,26:1098:625:16	0/0:39,0:0:39:0,117,383:0:1591:39	1/1:0,35:35:35:334,105,0:1423:0:0	0/0:72,0:0:72:0,217,706:0:2858:72	0/1:40,45:45:85:197,0,166:1819:1563:40	0/1:3,12:12:15:155,0,2:488:115:3	0/1:69,46:46:115:27,0,319:1829:2774:69	0/1:6,8:8:14:88,0,6:312:224:6	0/0:141,6:6:147:0,393,1298:246:5570:141	0/0:33,0:0:33:0,99,438:0:1321:33	0/1:9,14:14:23:91,0,3:574:342:9	0/0:35,0:0:35:0,105,363:0:1381:35	0/0:14,0:0:14:0,42,103:0:574:14	0/1:27,18:18:45:94,0,138:730:1067:27	1/1:7,24:24:31:188,28,0:976:269:7	0/0:80,0:0:80:0,241,805:0:3135:80	0/0:14,0:0:14:0,42,108:0:574:14	0/1:2,3:3:5:12,0,24:123:78:2	0/0:26,0:0:26:0,78,242:0:1019:26	0/0:44,0:0:44:0,132,387:0:1701:44	0/0:23,0:0:23:0,69,192:0:935:23	0/0:30,8:8:38:0,30,234:328:1192:30	1/1:0,59:59:59:544,178,0:2383:0:0	1/1:0,45:45:45:578,135,0:1819:0:0	0/1:76,30:30:106:126,0,377:1218:3070:76	1/1:0,45:45:45:463,135,0:1775:0:0	0/1:12,15:15:27:39,0,46:583:471:12	0/0:43,0:0:43:0,129,399:0:1711:43	0/0:31,12:12:43:0,30,182:478:1254:31	1/1:0,5:5:5:75,15,0:205:0:0	1/1:0,19:19:19:334,57,0:753:0:0
29380325	3484840	29380325_3484840	C	T	230919	.	AB=0.450948;ABP=353.66;AC=65;AF=0.207121;AN=224;AO=12053;CIGAR=1X;DP=248778;DPB=98151;DPRA=0.861881;EPP=798.274;EPPR=2229.54;GTI=83;LEN=1;MEANALT=1.01302;MQM=12.1677;MQMR=10.873;NS=2112;NUMALT=1;ODDS=0.000274809;PAIRED=0.880196;PAIREDR=0.894067;PAO=0;PQA=0;PQR=0;PRO=0;PROBE=SNP|RAPIDGENOMICS_3404_24747;QA=466942;QR=2960969;RO=74056;RPL=6288;RPP=52.2894;RPPR=3089.67;RPR=5765;RUN=1;SAF=5818;SAP=34.3382;SAR=6235;SRF=37399;SRP=19.154;SRR=36657;TYPE=snp;technology.illumina=1	GT:AD:AO:DP:PL:QA:QR:RO	0/0:46,0:0:46:0,138,539:0:1847:46	0/0:18,0:0:18:0,54,205:0:699:18	0/0:16,0:0:16:0,48,190:0:648:16	0/1:53,85:85:138:332,0,81:3380:2101:53	0/1:13,11:11:24:88,0,56:408:521:13	0/1:52,73:73:125:297,0,334:2904:2085:52	0/0:12,0:0:12:0,36,259:0:470:12	0/0:17,0:0:17:0,51,140:0:681:17	0/0:166,0:0:166:0,500,1498:0:6646:166	0/1:55,33:33:88:91,0,288:1299:2209:55	0/0:32,0:0:32:0,96,270:0:1276:32	0/0:81,0:0:81:0,244,704:0:3252:81	0/0:54,0:0:54:0,163,490:0:2193:54	0/0:61,0:0:61:0,184,699:0:2426:61	0/0:108,0:0:108:0,325,928:0:4313:108	0/0:87,0:0:87:0,262,910:0:3430:87	0/0:43,0:0:43:0,129,795:0:1664:43	0/0:32,0:0:32:0,96,334:0:1299:32	0/1:36,30:30:66:39,0,134:1189:1454:36	0/0:79,0:0:79:0,238,682:0:3161:79	0/0:111,0:0:111:0,334,1035:0:4436:111	0/0:64,0:0:64:0,193,571:0:2553:64	0/1:21,19:19:40:83,0,53:757:844:21	0/0:66,0:0:66:0,199,588:0:2630:66	0/0:32,0:0:32:0,96,357:0:1273:32	0/0:83,0:0:83:0,250,1910:0:3289:83	0/0:91,0:0:91:0,274,767:0:3661:91	0/1:52,62:62:114:227,0,174:2450:2023:52	0/0:137,0:0:137:0,412,1275:0:5475:137	1/1:0,60:60:60:648,181,0:2344:0:0	0/0:44,0:0:44:0,132,484:0:1750:44	0/0:83,0:0:83:0,250,858:0:3260:83	0/1:48,78:78:126:239,0,94:3107:1942:48	0/1:16,13:13:29:43,0,55:525:639:16	1/1:0,41:41:41:395,123,0:1628:0:0	0/0:17,0:0:17:0,51,283:0:681:17	0/1:38,24:24:62:62,0,128:950:1546:38	0/0:27,0:0:27:0,81,207:0:1046:27	0/0:30,8:8:38:0,45,190:324:1194:30	0/0:73,0:0:73:0,220,750:0:2898:73	0/0:69,0:0:69:0,208,604:0:2738:69	0/0:88,0:0:88:0,265,856:0:3476:88	0/0:103,31:31:134:0,82,564:1230:4085:103	0/1:12,4:4:16:5,0,59:160:465:12	0/1:38,24:24:62:44,0,137:952:1546:38	0/0:30,2:2:32:0,83,261:82:1226:30	0/0:99,0:0:99:0,298,983:0:3903:99	0/1:88,74:74:162:254,0,417:2897:3480:88	1/1:0,47:47:47:998,141,0:1768:0:0	0/1:37,31:31:68:73,0,139:1214:1474:37	0/0:3,0:0:3:0,9,24:0:123:3	0/0:52,0:0:52:0,157,539:0:2076:52	0/0:91,0:0:91:0,274,919:0:3642:91	0/1:25,26:26:51:55,0,75:1028:993:25	0/1:32,55:55:87:184,0,103:2155:1274:32	0/0:138,0:0:138:0,415,1219:0:5484:138	0/0:98,0:0:98:0,295,843:0:3927:98	0/0:65,0:0:65:0,196,694:0:2587:65	0/1:13,19:19:32:96,0,27:759:516:13	0/0:30,18:18:48:0,11,194:714:1214:30	0/0:40,0:0:40:0,120,350:0:1581:40	0/0:165,1:1:166:0,492,1542:22:6636:165	0/0:91,0:0:91:0,274,901:0:3604:91	0/1:55,37:37:92:65,0,227:1461:2132:55	0/0:14,5:5:19:0,11,120:191:566:14	1/1:0,35:35:35:349,105,0:1345:0:0	1/1:12,22:22:34:158,9,0:890:492:12	0/0:40,0:0:40:0,120,457:0:1600:40	1/1:0,2:2:2:15,6,0:78:0:0	0/0:33,0:0:33:0,99,620:0:1332:33	0/1:34,62:62:96:260,0,38:2399:1386:34	0/0:110,0:0:110:0,331,974:0:4427:110	1/1:0,112:112:112:1188,337,0:4385:0:0	0/1:52,85:85:137:378,0,53:3400:2016:52	0/0:2,0:0:2:0,6,17:0:64:2	1/1:0,50:50:50:378,151,0:1993:0:0	0/0:30,0:0:30:0,90,313:0:1187:30	0/1:15,18:18:33:95,0,28:721:599:15	0/1:18,10:10:28:28,0,134:394:688:18	0/0:78,15:15:93:0,141,615:606:3087:78	1/1:0,119:119:119:1056,358,0:4734:0:0	0/1:52,34:34:86:4,0,342:1336:2075:52	0/0:48,0:0:48:0,144,443:0:1939:48	1/1:0,66:66:66:589,199,0:2638:0:0	0/0:74,0:0:74:0,223,621:0:2926:74	0/1:85,37:37:122:104,0,468:1475:3364:85	0/1:3,3:3:6:6,0,7:123:119:3	0/1:85,50:50:135:78,0,489:1984:3421:85	0/1:13,16:16:29:114,0,79:644:515:13	0/0:115,0:0:115:0,346,1090:0:4617:115	0/0:43,0:0:43:0,129,383:0:1688:43	0/1:14,18:18:32:115,0,38:711:543:14	0/0:62,0:0:62:0,187,636:0:2432:62	0/0:22,0:0:22:0,66,181:0:875:22	0/1:46,42:42:88:75,0,128:1661:1857:46	0/1:39,25:25:64:23,0,189:1025:1572:39	0/0:89,0:0:89:0,268,841:0:3571:89	0/0:36,0:0:36:0,108,364:0:1442:36	0/0:32,0:0:32:0,96,353:0:1291:32	0/0:45,0:0:45:0,135,458:0:1770:45	0/0:12,0:0:12:0,36,109:0:484:12	0/0:27,0:0:27:0,81,278:0:1099:27	0/1:25,30:30:55:92,0,50:1184:1008:25	1/1:0,33:33:33:321,99,0:1285:0:0	1/1:0,55:55:55:562,166,0:2163:0:0	0/1:23,17:17:40:15,0,88:693:931:23	1/1:0,55:55:55:581,166,0:2131:0:0	0/1:16,7:7:23:4,0,66:269:635:16	0/0:78,0:0:78:0,235,814:0:3108:78	1/1:8,14:14:22:60,7,0:570:312:8	1/1:0,1:1:1:9,3,0:41:0:0	1/1:0,38:38:38:672,114,0:1490:0:0
29380327	748298	29380327_748298	T	C	45957.5	.	AB=0.494432;ABP=4.46117;AC=35;AF=0.162438;AN=224;AO=4366;CIGAR=1X;DP=121036;DPB=50315;DPRA=0.934882;EPP=209.283;EPPR=1134.44;GTI=145;LEN=1;MEANALT=1.00402;MQM=12.9134;MQMR=11.1794;NS=2112;NUMALT=1;ODDS=0.00218759;PAIRED=0.874714;PAIREDR=0.905522;PAO=0;PQA=0;PQR=0;PRO=0;PROBE=SNP|RAPIDGENOMICS_3404_19947;QA=171639;QR=1647328;RO=41089;RPL=2920;RPP=1083.61;RPPR=14740;RPR=1446;RUN=1;SAF=1303;SAP=1543.63;SAR=3063;SRF=13073;SRP=11803.6;SRR=28016;TYPE=snp;technology.illumina=1	GT:AD:AO:DP:PL:QA:QR:RO	0/0:16,0:0:16:0,48,124:0:648:16	0/0:10,0:0:10:0,30,81:0:396:10	1/1:2,4:4:6:13,1,0:164:82:2	0/1:12,27:27:39:128,0,17:1088:492:12	0/0:20,0:0:20:0,60,334:0:812:20	0/0:47,0:0:47:0,141,533:0:1877:47	0/0:15,0:0:15:0,45,368:0:593:15	0/0:3,0:0:3:0,9,25:0:123:3	0/0:49,0:0:49:0,148,505:0:1979:49	0/0:32,11:11:43:0,35,189:443:1246:32	0/0:8,0:0:8:0,24,88:0:328:8	0/0:48,0:0:48:0,144,499:0:1947:48	0/0:20,0:0:20:0,60,196:0:789:20	1/1:4,7:7:11:55,1,0:283:164:4	0/0:33,0:0:33:0,99,335:0:1281:33	0/1:18,30:30:48:182,0,10:1191:718:18	0/0:18,0:0:18:0,54,351:0:717:18	0/0:40,12:12:52:0,48,286:492:1609:40	1/1:0,41:41:41:336,123,0:1652:0:0	0/1:20,15:15:35:55,0,82:588:798:20	0/0:23,7:7:30:0,35,205:269:939:23	0/0:34,0:0:34:0,102,409:0:1341:34	1/1:0,27:27:27:273,81,0:1049:0:0	0/0:53,0:0:53:0,160,503:0:2122:53	0/1:9,5:5:14:7,0,73:188:369:9	0/1:25,15:15:40:179,0,290:553:1021:25	1/1:0,66:66:66:680,199,0:2669:0:0	0/0:51,10:10:61:0,43,367:410:2026:51	0/0:51,0:0:51:0,154,483:0:2061:51	0/0:12,0:0:12:0,36,150:0:492:12	0/0:18,0:0:18:0,54,163:0:716:18	0/0:54,0:0:54:0,163,474:0:2210:54	0/0:129,0:0:129:0,388,1254:0:5197:129	0/0:19,0:0:19:0,57,186:0:761:19	0/0:18,0:0:18:0,54,142:0:703:18	0/0:14,0:0:14:0,42,225:0:538:14	0/0:39,0:0:39:0,117,361:0:1573:39	0/0:24,0:0:24:0,72,210:0:976:24	1/1:0,4:4:4:34,12,0:164:0:0	0/0:41,1:1:42:0,95,466:41:1604:41	0/0:20,0:0:20:0,60,213:0:820:20	0/0:37,0:0:37:0,111,322:0:1459:37	0/0:45,0:0:45:0,135,473:0:1761:45	0/0:4,0:0:4:0,12,32:0:164:4	0/0:73,0:0:73:0,220,661:0:2932:73	1/1:0,6:6:6:49,18,0:239:0:0	0/0:64,0:0:64:0,193,607:0:2539:64	0/0:47,0:0:47:0,141,409:0:1885:47	0/0:28,0:0:28:0,84,684:0:1124:28	0/0:44,0:0:44:0,132,426:0:1788:44	0/0:8,0:0:8:0,24,66:0:328:8	1/1:0,51:51:51:516,154,0:2051:0:0	0/1:16,12:12:28:40,0,50:488:648:16	0/1:21,17:17:38:42,0,193:671:828:21	0/0:36,0:0:36:0,108,362:0:1476:36	0/0:55,0:0:55:0,166,563:0:2201:55	0/0:22,0:0:22:0,66,373:0:898:22	0/0:22,2:2:24:0,57,207:78:884:22	0/0:17,0:0:17:0,51,204:0:665:17	0/0:15,0:0:15:0,45,116:0:611:15	0/1:19,14:14:33:106,0,127:546:753:19	0/0:119,0:0:119:0,358,1231:0:4772:119	0/1:19,29:29:48:135,0,33:1159:779:19	0/0:35,0:0:35:0,105,290:0:1431:35	0/0:23,0:0:23:0,69,289:0:943:23	0/0:23,0:0:23:0,69,249:0:939:23	0/0:46,0:0:46:0,138,453:0:1864:46	0/0:73,0:0:73:0,220,587:0:2960:73	0/0:1,0:0:1:0,3,12:0:41:1	0/1:7,3:3:10:85,0,198:123:279:7	0/0:60,0:0:60:0,181,710:0:2400:60	0/1:23,16:16:39:73,0,81:619:922:23	0/0:35,0:0:35:0,105,333:0:1427:35	0/0:24,11:11:35:0,12,140:447:936:24	0/0:3,0:0:3:0,9,24:0:123:3	0/0:32,0:0:32:0,96,302:0:1272:32	0/0:37,0:0:37:0,111,386:0:1509:37	0/1:7,2:2:9:13,0,32:68:283:7	0/0:16,0:0:16:0,48,270:0:648:16	0/0:37,0:0:37:0,111,409:0:1500:37	0/0:38,0:0:38:0,114,359:0:1554:38	0/1:25,21:21:46:58,0,124:830:990:25	0/1:7,17:17:24:120,0,29:656:283:7	0/1:13,18:18:31:119,0,61:721:497:13	0/1:19,21:21:40:112,0,109:811:770:19	0/1:30,33:33:63:99,0,167:1318:1194:30	0/0:5,0:0:5:0,15,59:0:201:5	0/0:63,0:0:63:0,190,638:0:2521:63	0/0:15,0:0:17:0,45,175:0:607:15	0/0:38,0:0:38:0,114,327:0:1520:38	0/0:45,0:0:45:0,135,510:0:1785:45	0/0:44,0:0:44:0,132,436:0:1779:44	0/1:11,12:12:23:69,0,30:480:451:11	0/0:13,0:0:13:0,39,104:0:524:13	0/0:61,0:0:61:0,184,574:0:2441:61	0/0:19,0:0:19:0,57,168:0:766:19	0/0:85,0:0:85:0,256,785:0:3392:85	0/0:15,0:0:15:0,45,147:0:579:15	0/0:7,0:0:7:0,21,100:0:283:7	0/0:14,0:0:14:0,42,133:0:565:14	0/0:20,0:0:20:0,60,193:0:803:20	0/0:28,0:0:28:0,84,227:0:1144:28	0/0:19,0:0:19:0,57,227:0:771:19	0/0:52,0:0:52:0,157,499:0:2088:52	0/0:30,0:0:30:0,90,292:0:1222:30	0/1:53,35:35:88:156,0,268:1406:2121:53	0/0:31,0:0:31:0,93,308:0:1235:31	0/0:22,0:0:22:0,66,207:0:898:22	0/0:31,0:0:31:0,93,384:0:1246:31	0/0:21,4:4:25:0,39,193:154:853:21	0/0:25,0:0:25:0,75,246:0:1004:25	0/0:13,0:0:13:0,39,223:0:516:13
29380327	748366	29380327_748366	A	G	140610	.	AB=0.488024;ABP=18.6654;AC=66;AF=0.282178;AN=224;AO=10268;CIGAR=1X;DP=170780;DPB=75977;DPRA=0.911063;EPP=423.453;EPPR=1312.32;GTI=62;LEN=1;MEANALT=1.00974;MQM=13.0192;MQMR=11.0801;NS=2112;NUMALT=1;ODDS=0.0219603;PAIRED=0.860148;PAIREDR=0.887707;PAO=0;PQA=0;PQR=0;PRO=0;PROBE=SNP|RAPIDGENOMICS_3404_19947;QA=406506;QR=2017255;RO=50297;RPL=5667;RPP=243.326;RPPR=1547.41;RPR=4601;RUN=1;SAF=4870;SAP=61.9674;SAR=5398;SRF=23800;SRP=317.042;SRR=26497;TYPE=snp;technology.illumina=1	GT:AD:AO:DP:PL:QA:QR:RO	0/0:40,0:0:40:0,120,406:0:1604:40	0/0:21,0:0:21:0,63,232:0:857:21	0/0:8,1:1:9:0,18,55:41:324:8	0/1:31,32:32:63:129,0,153:1282:1263:31	0/1:10,10:10:20:46,0,109:394:393:10	0/0:88,0:0:88:0,265,928:0:3497:88	0/0:16,0:0:16:0,48,429:0:648:16	0/0:7,0:0:7:0,21,57:0:287:7	0/0:58,1:1:59:0,168,585:41:2340:58	0/0:40,13:13:53:0,44,234:521:1554:40	0/1:12,7:7:19:38,0,43:269:488:12	0/0:61,0:0:61:0,184,594:0:2462:61	0/0:40,0:0:40:0,120,346:0:1618:40	0/1:36,21:21:57:38,0,143:830:1459:36	0/1:19,24:24:43:86,0,31:960:771:19	0/1:29,30:30:59:126,0,107:1195:1189:29	0/0:20,0:0:20:0,60,383:0:793:20	0/0:60,27:27:87:0,7,432:1075:2440:60	1/1:0,84:84:84:705,253,0:3328:0:0	1/1:2,55:55:57:494,154,0:2200:82:2	0/0:34,12:12:46:0,19,225:455:1386:34	0/0:51,0:0:51:0,154,534:0:1956:51	1/1:0,54:54:54:517,163,0:2163:0:0	0/0:62,0:0:62:0,187,621:0:2449:62	0/1:15,13:13:28:32,0,100:529:574:15	0/1:30,16:16:46:270,0,346:617:1203:30	1/1:0,87:87:87:928,262,0:3512:0:0	0/1:63,27:27:90:73,0,324:1099:2526:63	1/1:30,63:63:93:330,2,0:2454:1213:30	0/0:27,0:0:27:0,81,307:0:1099:27	1/1:4,22:22:26:171,45,0:861:164:4	0/0:58,0:0:58:0,175,496:0:2348:58	0/0:195,0:0:195:0,587,1840:0:7862:195	1/1:0,30:30:30:306,90,0:1214:0:0	0/0:34,0:0:34:0,102,373:0:1349:34	0/0:22,0:0:22:0,66,369:0:890:22	0/0:75,0:0:75:0,226,704:0:3020:75	0/0:14,0:0:14:0,42,145:0:549:14	0/1:14,10:10:24:33,0,33:402:570:14	0/0:61,0:0:61:0,184,676:0:2440:61	0/0:58,0:0:58:0,175,554:0:2339:58	0/1:34,29:29:63:86,0,95:1158:1367:34	0/0:81,0:0:81:0,244,790:0:3238:81	0/0:3,0:0:3:0,9,25:0:123:3	0/0:87,0:0:88:0,262,794:0:3528:87	1/1:0,8:8:8:67,24,0:324:0:0	0/0:92,0:0:92:0,277,800:0:3709:92	0/1:40,24:24:64:37,0,146:962:1602:40	0/1:12,19:19:31:361,0,168:759:480:12	0/0:65,0:0:65:0,196,627:0:2649:65	0/0:7,0:0:7:0,21,103:0:287:7	1/1:0,72:72:72:708,217,0:2906:0:0	1/1:0,65:65:65:572,196,0:2648:0:0	0/1:31,23:23:54:160,0,255:863:1227:31	0/0:35,0:0:35:0,105,375:0:1418:35	0/0:77,0:0:77:0,232,789:0:3098:77	1/1:5,27:27:32:387,48,0:1084:196:5	0/0:21,11:11:32:0,10,89:434:853:21	1/1:0,25:25:25:254,75,0:965:0:0	0/0:29,0:0:29:0,87,223:0:1168:29	0/1:33,25:25:58:63,0,189:1013:1317:33	0/0:161,0:0:161:0,485,1578:0:6439:161	1/1:24,71:71:95:390,63,0:2800:972:24	0/0:48,0:0:48:0,144,441:0:1911:48	0/0:41,0:0:41:0,123,514:0:1655:41	0/0:41,0:0:41:0,123,481:0:1642:41	0/0:60,0:0:60:0,181,638:0:2388:60	0/0:77,0:0:77:0,232,706:0:3031:77	1/1:0,4:4:4:37,12,0:164:0:0	1/1:0,11:11:11:312,33,0:439:0:0	0/0:93,0:0:93:0,280,1089:0:3698:93	0/1:19,22:22:41:145,0,72:881:775:19	0/0:61,0:0:61:0,184,590:0:2454:61	0/1:23,15:15:38:12,0,104:589:925:23	1/1:0,7:7:7:53,21,0:283:0:0	0/1:18,26:26:44:137,0,5:1049:734:18	0/0:50,0:0:50:0,151,498:0:2042:50	0/1:13,4:4:17:5,0,56:164:533:13	0/1:14,5:5:19:45,0,128:201:552:14	0/0:59,0:0:59:0,178,628:0:2364:59	0/0:67,8:8:75:0,160,685:324:2713:67	0/1:32,32:32:64:91,0,137:1286:1296:32	0/1:9,22:22:31:131,0,23:876:352:9	1/1:3,39:39:42:303,104,0:1554:123:3	0/1:14,33:33:47:167,0,36:1323:556:14	0/1:62,43:43:105:81,0,278:1750:2454:62	0/0:7,0:0:7:0,21,73:0:269:7	0/1:46,29:29:75:70,0,325:1177:1852:46	0/0:21,0:0:21:0,63,275:0:835:21	0/0:75,0:0:75:0,226,695:0:2994:75	0/0:42,0:0:42:0,126,465:0:1714:42	0/0:55,0:0:55:0,166,536:0:2215:55	1/1:1,42:42:43:445,99,0:1710:32:1	0/0:12,1:1:13:0,28,89:41:492:12	0/0:95,2:2:97:0,277,852:64:3801:95	1/1:6,21:21:27:149,37,0:821:246:6	0/0:136,0:0:136:0,409,1196:0:5463:136	0/0:19,11:11:30:0,4,113:447:747:19	0/0:15,0:0:15:0,45,164:0:611:15	0/1:5,11:11:16:44,0,3:433:196:5	0/0:26,1:1:27:0,48,206:41:1041:26	0/0:31,0:0:31:0,93,313:0:1226:31	0/0:28,0:0:28:0,84,323:0:1112:28	0/0:98,0:0:98:0,295,871:0:3958:98	0/0:43,0:0:43:0,129,389:0:1737:43	0/1:75,51:51:126:153,0,427:2045:3000:75	0/0:53,0:0:53:0,160,590:0:2117:53	0/0:29,0:0:29:0,87,265:0:1172:29	0/1:29,36:36:65:134,0,121:1424:1163:29	0/0:45,11:11:56:0,76,297:434:1814:45	0/0:22,0:0:22:0,66,218:0:881:22	0/0:11,1:1:12:0,29,267:41:434:11
29380327	748382	29380327_748382	T	A	14326.8	.	AB=0.472826;ABP=8.91104;AC=7;AF=0.0167079;AN=224;AO=655;CIGAR=1X;DP=171476;DPB=76704;DPRA=1.04;EPP=25.8489;EPPR=3931.6;GTI=30;LEN=1;MEANALT=1;MQM=14.2092;MQMR=11.1966;NS=2112;NUMALT=1;ODDS=0.0786997;PAIRED=0.819847;PAIREDR=0.89109;PAO=0;PQA=0;PQR=0;PRO=0;PROBE=SNP|RAPIDGENOMICS_3404_19947;QA=26024;QR=3041873;RO=75677;RPL=314;RPP=5.4271;RPPR=51.4285;RPR=341;RUN=1;SAF=364;SAP=20.6771;SAR=291;SRF=37949;SRP=4.41174;SRR=37728;TYPE=snp;technology.illumina=1	GT:AD:AO:DP:PL:QA:QR:RO	0/0:41,0:0:41:0,123,423:0:1652:41	0/0:21,0:0:21:0,63,232:0:857:21	0/0:12,0:0:12:0,36,96:0:488:12	0/0:57,0:0:57:0,172,604:0:2312:57	0/0:24,0:0:24:0,72,302:0:944:24	0/0:99,0:0:99:0,298,1025:0:3964:99	0/0:17,0:0:17:0,51,437:0:697:17	0/0:7,0:0:7:0,21,57:0:283:7	0/0:45,0:0:45:0,135,421:0:1825:45	0/0:62,0:0:62:0,187,604:0:2512:62	0/0:19,0:0:19:0,57,195:0:771:19	0/0:54,0:0:54:0,163,519:0:2174:54	0/0:45,0:0:45:0,135,409:0:1809:45	0/0:57,0:0:57:0,172,521:0:2288:57	0/0:48,0:0:48:0,144,438:0:1938:48	0/0:68,0:0:68:0,205,686:0:2747:68	0/0:20,0:0:20:0,60,409:0:785:20	0/0:71,0:0:71:0,214,770:0:2860:71	0/0:84,0:0:84:0,253,724:0:3335:84	0/0:56,0:0:56:0,169,518:0:2261:56	0/0:48,0:0:48:0,144,491:0:1920:48	0/0:66,0:0:66:0,199,646:0:2644:66	0/0:58,0:0:58:0,175,538:0:2298:58	0/0:66,0:0:66:0,199,699:0:2676:66	0/0:30,0:0:30:0,90,312:0:1217:30	0/0:40,0:0:40:0,120,764:0:1618:40	0/0:82,0:0:82:0,247,899:0:3266:82	0/0:93,0:0:93:0,280,940:0:3717:93	0/0:98,0:0:98:0,295,930:0:3906:98	0/0:26,0:0:26:0,78,299:0:1043:26	0/0:24,0:0:24:0,72,230:0:971:24	0/1:37,22:22:59:15,0,106:867:1489:37	0/0:186,0:0:186:0,560,1731:0:7530:186	0/0:26,0:0:26:0,78,295:0:1053:26	0/0:42,0:0:42:0,126,441:0:1706:42	0/0:24,0:0:24:0,72,384:0:976:24	0/0:78,0:0:78:0,235,738:0:3158:78	0/0:12,0:0:12:0,36,131:0:488:12	0/0:25,0:0:25:0,75,219:0:1021:25	0/0:64,0:0:64:0,193,679:0:2576:64	0/0:57,0:0:57:0,172,522:0:2321:57	0/0:62,0:0:62:0,187,574:0:2477:62	0/1:48,43:43:91:225,0,153:1732:1942:48	0/0:3,0:0:3:0,9,25:0:123:3	0/0:90,0:0:90:0,271,858:0:3638:90	0/0:9,0:0:9:0,27,77:0:361:9	0/0:99,0:0:99:0,298,830:0:3921:99	0/0:60,0:0:60:0,181,522:0:2394:60	0/0:30,0:0:30:0,90,656:0:1198:30	0/0:55,0:0:55:0,166,487:0:2206:55	0/0:6,0:0:6:0,18,94:0:246:6	0/0:66,0:0:66:0,199,659:0:2665:66	0/0:72,0:0:72:0,217,597:0:2906:72	0/0:59,1:1:60:0,140,738:41:2359:59	0/0:40,0:0:40:0,120,433:0:1572:40	0/0:83,0:0:83:0,250,828:0:3366:83	0/0:31,0:0:31:0,93,473:0:1255:31	0/0:30,0:0:30:0,90,247:0:1218:30	0/0:27,0:0:27:0,81,295:0:1086:27	0/0:29,0:0:29:0,87,223:0:1189:29	0/0:58,0:0:58:0,175,576:0:2303:58	0/0:155,0:0:155:0,467,1533:0:6209:155	0/0:93,0:0:93:0,280,852:0:3725:93	0/0:47,0:0:47:0,141,442:0:1903:47	0/0:43,0:0:43:0,129,529:0:1723:43	0/0:41,0:0:41:0,123,487:0:1645:41	0/0:61,0:0:61:0,184,656:0:2458:61	0/0:66,0:0:66:0,199,631:0:2657:66	0/0:4,0:0:4:0,12,37:0:164:4	0/0:12,0:0:12:0,36,286:0:467:12	0/0:91,0:0:91:0,274,1005:0:3647:91	0/0:62,0:0:62:0,187,600:0:2508:62	0/0:58,0:0:58:0,175,581:0:2333:58	0/0:39,0:0:39:0,117,368:0:1555:39	0/0:7,0:0:7:0,21,53:0:283:7	0/0:35,0:0:35:0,105,335:0:1419:35	0/0:51,0:0:51:0,154,482:0:2083:51	0/1:5,12:12:17:44,0,12:492:205:5	0/0:21,0:0:21:0,63,280:0:849:21	0/0:54,0:0:54:0,163,601:0:2176:54	0/0:79,0:0:79:0,238,847:0:3174:79	0/0:68,0:0:68:0,205,668:0:2738:68	0/0:35,0:0:35:0,105,370:0:1399:35	0/0:47,0:0:47:0,141,411:0:1858:47	0/0:53,0:0:53:0,160,535:0:2137:53	0/0:97,0:0:97:0,292,911:0:3912:97	0/0:7,0:0:7:0,21,74:0:278:7	0/0:69,0:0:69:0,208,785:0:2762:69	0/0:19,0:0:20:0,57,261:0:779:19	0/0:69,0:0:69:0,208,671:0:2772:69	0/0:42,0:0:42:0,126,461:0:1686:42	0/0:46,0:0:46:0,138,448:0:1862:46	0/0:47,0:0:47:0,141,513:0:1861:47	0/0:10,0:0:10:0,30,84:0:410:10	0/1:60,34:34:94:35,0,247:1386:2420:60	0/0:28,0:0:28:0,84,264:0:1129:28	0/0:129,0:0:129:0,388,1175:0:5187:129	0/0:30,0:0:30:0,90,283:0:1214:30	0/1:5,11:11:16:40,0,31:409:191:5	0/0:17,0:0:17:0,51,150:0:689:17	0/0:33,0:0:33:0,99,327:0:1331:33	0/0:29,0:0:29:0,87,299:0:1173:29	0/0:28,0:0:28:0,84,324:0:1131:28	1/1:31,75:75:106:406,50,0:3013:1212:31	0/0:43,0:0:43:0,129,387:0:1751:43	0/0:120,0:0:120:0,361,1275:0:4775:120	0/0:51,0:0:51:0,154,565:0:2074:51	0/0:20,0:0:20:0,60,186:0:789:20	0/0:65,0:0:65:0,196,649:0:2636:65	0/0:62,0:0:62:0,187,552:0:2518:62	0/0:22,0:0:22:0,66,218:0:898:22	0/0:12,0:0:12:0,36,306:0:483:12
29380327	755054	29380327_755054	C	T	170355	.	AB=0.503746;ABP=4.7185;AC=67;AF=0.279876;AN=224;AO=10998;CIGAR=1X;DP=173035;DPB=73793;DPRA=0.987014;EPP=788.049;EPPR=2315.61;GTI=48;LEN=1;MEANALT=1.00619;MQM=13.8711;MQMR=11.9459;NS=2112;NUMALT=1;ODDS=0.00772788;PAIRED=0.83788;PAIREDR=0.880014;PAO=0;PQA=0;PQR=0;PRO=0;PROBE=SNP|RAPIDGENOMICS_3404_19942||SNP|RAPIDGENOMICS_3404_19943||SNP|RAPIDGENOMICS_3404_19944;QA=433902;QR=1926146;RO=48339;RPL=6125;RPP=312.502;RPPR=2952.51;RPR=4873;RUN=1;SAF=4245;SAP=1244.94;SAR=6753;SRF=20481;SRP=2447.66;SRR=27858;TYPE=snp;technology.illumina=1	GT:AD:AO:DP:PL:QA:QR:RO	0/0:44,0:0:44:0,132,464:0:1728:44	0/0:21,0:0:21:0,63,256:0:826:21	1/1:0,2:2:2:25,6,0:82:0:0	0/1:33,86:86:119:518,0,69:3465:1305:33	0/1:12,15:15:27:143,0,120:596:447:12	0/0:56,0:0:56:0,169,665:0:2239:56	0/0:15,0:0:15:0,45,274:0:589:15	0/0:40,0:0:40:0,120,434:0:1593:40	0/0:64,0:0:64:0,193,759:0:2556:64	0/1:65,26:26:91:5,0,323:1058:2624:65	0/0:11,2:2:13:0,23,71:82:447:11	0/0:63,0:0:63:0,190,755:0:2480:63	0/0:56,0:0:58:0,169,759:0:2271:56	0/1:23,15:15:38:47,0,132:590:924:23	0/0:24,9:9:33:0,23,159:361:963:24	0/1:72,69:69:141:310,0,212:2735:2825:72	0/0:26,0:0:26:0,78,645:0:1012:26	0/1:54,43:43:97:203,0,288:1724:2170:54	1/1:0,73:73:73:649,220,0:2948:0:0	1/1:0,41:41:41:492,123,0:1649:0:0	0/1:32,16:16:48:35,0,202:625:1291:32	0/0:68,0:0:68:0,205,693:0:2710:68	1/1:0,24:24:24:272,72,0:923:0:0	0/0:127,0:0:127:0,382,1284:0:5106:127	0/1:19,8:8:27:29,0,89:324:775:19	0/1:29,22:22:51:314,0,454:841:1160:29	1/1:0,53:53:53:646,160,0:2116:0:0	0/1:53,32:32:85:108,0,280:1273:2129:53	0/1:58,38:38:96:131,0,337:1550:2317:58	0/0:40,0:0:40:0,120,418:0:1623:40	0/1:8,8:8:16:28,0,38:324:297:8	0/0:23,0:0:27:0,69,316:0:943:23	0/0:119,0:0:119:0,358,1249:0:4742:119	1/1:0,22:22:22:311,66,0:894:0:0	0/0:42,0:0:42:0,126,467:0:1686:42	0/1:3,17:17:20:110,0,9:697:123:3	0/0:53,0:0:53:0,160,657:0:2134:53	0/0:60,0:0:60:0,181,622:0:2402:60	0/1:5,14:14:19:53,0,27:551:192:5	0/0:68,0:0:68:0,205,636:0:2750:68	0/0:58,0:0:58:0,175,703:0:2320:58	0/1:16,15:15:31:61,0,43:599:644:16	0/0:91,0:0:91:0,274,881:0:3653:91	0/0:24,0:0:24:0,72,228:0:980:24	0/0:81,0:0:81:0,244,741:0:3284:81	1/1:0,16:16:16:162,48,0:631:0:0	0/0:111,0:0:111:0,334,1007:0:4441:111	0/1:58,26:26:84:34,0,380:1044:2274:58	0/1:24,37:37:61:662,0,329:1458:940:24	0/0:89,0:0:89:0,268,1020:0:3554:89	0/0:7,0:0:7:0,21,71:0:268:7	1/1:0,28:28:28:257,84,0:1108:0:0	1/1:0,72:72:72:802,217,0:2883:0:0	0/1:24,23:23:47:175,0,338:931:949:24	0/0:58,0:0:58:0,175,624:0:2330:58	0/0:71,0:0:71:0,214,695:0:2795:71	0/1:26,48:48:74:333,0,29:1915:1027:26	0/1:19,18:18:37:79,0,139:720:761:19	1/1:0,33:33:33:307,99,0:1340:0:0	0/0:55,0:0:55:0,166,574:0:2233:55	0/1:37,25:25:62:30,0,245:1013:1483:37	0/0:189,0:0:189:0,569,1748:0:7578:189	0/1:45,51:51:96:167,0,110:2058:1825:45	0/0:28,0:0:28:0,84,351:0:1074:28	0/0:16,0:0:16:0,48,168:0:652:16	0/0:23,0:0:23:0,69,255:0:895:23	0/0:29,0:0:29:0,87,314:0:1177:29	0/0:59,0:0:59:0,178,578:0:2390:59	1/1:0,22:22:22:432,66,0:892:0:0	1/1:0,15:15:15:242,45,0:588:0:0	0/0:67,0:0:67:0,202,677:0:2624:67	0/0:30,11:11:41:0,25,184:442:1214:30	0/0:102,0:0:102:0,307,997:0:4067:102	0/1:20,33:33:53:142,0,80:1307:812:20	0/1:5,10:10:15:66,0,4:410:201:5	0/1:29,36:36:65:140,0,128:1454:1177:29	0/0:32,0:0:32:0,96,355:0:1295:32	0/1:12,23:23:35:108,0,113:939:472:12	0/1:15,17:17:32:117,0,99:689:585:15	0/0:42,0:0:42:0,126,443:0:1676:42	0/0:131,0:0:131:0,394,1216:0:5224:131	0/1:7,14:14:21:111,0,45:570:287:7	0/1:28,37:37:65:202,0,70:1487:1108:28	1/1:0,85:85:85:903,256,0:3405:0:0	1/1:5,31:31:36:307,51,0:1241:187:5	0/1:34,28:28:62:88,0,191:1144:1382:34	0/0:12,0:0:15:0,36,122:0:484:12	0/1:67,72:72:139:198,0,297:2916:2673:67	0/0:15,0:0:15:0,45,240:0:576:15	0/0:97,0:0:97:0,292,879:0:3807:97	0/0:33,0:0:33:0,99,326:0:1307:33	0/0:37,0:0:37:0,111,358:0:1488:37	1/1:0,66:66:66:729,199,0:2673:0:0	0/0:11,0:0:11:0,33,145:0:443:11	0/0:47,0:0:47:0,141,537:0:1869:47	0/1:21,30:30:51:139,0,94:1195:853:21	0/0:75,0:0:75:0,226,823:0:2983:75	0/1:8,12:12:20:79,0,54:488:306:8	0/0:37,0:0:37:0,111,535:0:1487:37	0/1:9,11:11:20:42,0,53:442:369:9	0/0:44,0:0:44:0,132,462:0:1716:44	0/0:17,0:0:17:0,51,180:0:693:17	0/0:29,0:0:29:0,87,323:0:1185:29	0/0:59,0:0:59:0,178,669:0:2332:59	0/0:39,0:0:39:0,117,458:0:1537:39	0/1:34,46:46:80:228,0,161:1844:1370:34	0/0:37,0:0:37:0,111,403:0:1481:37	0/0:33,0:0:33:0,99,406:0:1336:33	0/1:13,6:6:19:32,0,56:238:525:13	0/1:35,32:32:67:163,0,115:1286:1423:35	0/0:4,0:0:4:0,12,40:0:164:4	0/0:25,0:0:25:0,75,560:0:976:25
29380327	755355	29380327_755355	G	C	93629	.	AB=0.477996;ABP=34.7373;AC=28;AF=0.116718;AN=224;AO=4740;CIGAR=1X;DP=190434;DPB=82983;DPRA=0.973967;EPP=262.077;EPPR=1649.45;GTI=31;LEN=1;MEANALT=1.01093;MQM=17.0947;MQMR=15.3192;NS=2112;NUMALT=1;ODDS=0.103603;PAIRED=0.779958;PAIREDR=0.864145;PAO=0;PQA=0;PQR=0;PRO=0;PROBE=SNP|RAPIDGENOMICS_3404_19942||SNP|RAPIDGENOMICS_3404_19943||SNP|RAPIDGENOMICS_3404_19944;QA=185157;QR=2806320;RO=70708;RPL=2323;RPP=7.05822;RPPR=264.86;RPR=2417;RUN=1;SAF=2661;SAP=158.185;SAR=2079;SRF=37889;SRP=792.419;SRR=32819;TYPE=snp;technology.illumina=1	GT:AD:AO:DP:PL:QA:QR:RO	0/0:58,0:0:58:0,175,684:0:2272:58	0/0:15,0:0:15:0,45,154:0:615:15	0/0:6,0:0:6:0,18,87:0:238:6	0/0:110,0:0:110:0,331,1523:0:4391:110	0/1:5,9:9:14:87,0,56:352:205:5	0/0:31,0:0:31:0,93,387:0:1196:31	0/0:10,0:0:10:0,30,267:0:378:10	0/0:41,0:0:41:0,123,717:0:1589:41	0/0:68,0:0:68:0,205,865:0:2693:68	0/0:115,0:0:115:0,346,1646:0:4551:115	0/1:6,8:8:14:77,0,30:324:246:6	0/0:47,0:0:47:0,141,726:0:1863:47	0/0:56,0:0:56:0,169,688:0:2245:56	0/0:31,0:0:31:0,93,386:0:1220:31	0/1:35,28:28:63:252,0,275:1066:1387:35	0/0:110,0:0:110:0,331,1507:0:4422:110	0/0:34,0:0:34:0,102,838:0:1292:34	0/0:84,0:0:84:0,253,1189:0:3294:84	0/0:90,0:0:90:0,271,1075:0:3612:90	1/1:10,40:40:50:393,0,0:1597:383:10	0/0:55,0:0:55:0,166,857:0:2156:55	0/0:109,0:0:109:0,328,1487:0:4313:109	0/0:24,0:0:24:0,72,368:0:962:24	0/0:123,0:0:123:0,370,1818:0:4889:123	0/0:30,0:0:30:0,90,394:0:1210:30	0/0:67,1:1:68:0,164,1363:41:2569:67	0/0:45,0:0:45:0,135,572:0:1713:45	0/1:66,22:22:88:34,0,728:852:2640:66	0/1:54,50:50:104:307,0,481:1997:2107:54	0/0:102,0:0:102:0,307,1474:0:4061:102	0/0:26,7:7:33:0,5,286:287:1045:26	0/0:46,0:0:46:0,138,646:0:1744:46	0/0:130,0:0:130:0,391,1945:0:5243:130	1/1:0,49:49:49:678,148,0:1938:0:0	0/0:14,0:0:14:0,42,189:0:574:14	0/0:3,1:1:4:0,2,81:41:123:3	0/0:56,0:0:56:0,169,730:0:2223:56	0/0:54,0:0:54:0,163,758:0:2154:54	0/0:26,0:0:26:0,78,361:0:1012:26	0/0:111,0:0:111:0,334,1399:0:4396:111	0/0:44,0:0:44:0,132,665:0:1755:44	0/1:17,57:57:74:607,0,48:2227:684:17	0/0:77,0:0:77:0,232,1053:0:3036:77	0/0:9,0:0:9:0,27,175:0:365:9	0/0:44,0:0:44:0,132,683:0:1693:44	0/0:13,0:0:13:0,39,162:0:525:13	0/0:78,0:0:78:0,235,1087:0:3096:78	0/1:51,18:18:69:13,0,469:721:2042:51	0/1:30,20:20:50:362,0,466:807:1200:30	0/0:42,0:0:42:0,126,598:0:1702:42	0/0:10,0:0:10:0,30,129:0:396:10	0/0:48,0:0:48:0,144,654:0:1929:48	0/1:29,63:63:92:612,0,146:2533:1159:29	0/0:40,0:0:40:0,120,699:0:1573:40	0/0:84,0:0:84:0,253,1159:0:3315:84	0/0:86,0:0:86:0,259,1097:0:3439:86	0/1:22,19:19:41:217,0,187:775:823:22	0/0:32,0:0:32:0,96,484:0:1257:32	1/1:0,15:15:15:189,45,0:589:0:0	0/0:13,0:0:13:0,39,168:0:516:13	0/0:33,0:0:33:0,99,412:0:1291:33	0/0:188,0:0:188:0,566,2489:0:7360:188	0/0:74,0:0:74:0,223,1027:0:2970:74	0/0:38,0:0:38:0,114,466:0:1474:38	0/0:36,0:0:36:0,108,493:0:1431:36	0/0:29,0:0:29:0,87,380:0:1119:29	0/0:55,0:0:55:0,166,695:0:2125:55	0/0:52,0:0:52:0,157,650:0:2043:52	1/1:0,10:10:10:128,30,0:392:0:0	0/1:11,11:11:22:156,0,178:410:443:11	0/0:66,0:0:66:0,199,885:0:2631:66	0/0:75,0:0:75:0,226,974:0:2944:75	0/0:102,0:0:102:0,307,1425:0:3979:102	0/0:68,0:0:68:0,205,1073:0:2704:68	0/1:1,2:2:3:25,0,1:82:37:1	0/1:28,28:28:56:178,0,170:1126:1131:28	0/0:44,0:0:44:0,132,533:0:1778:44	0/0:12,0:0:12:0,36,199:0:479:12	0/1:18,13:13:31:71,0,201:484:702:18	0/0:56,0:0:56:0,169,796:0:2211:56	0/0:109,0:0:109:0,328,1192:0:4287:109	0/0:38,0:0:38:0,114,478:0:1488:38	0/0:64,0:0:64:0,193,837:0:2529:64	0/1:53,47:47:100:296,0,291:1882:2075:53	0/0:62,0:0:62:0,187,771:0:2461:62	0/0:95,0:0:95:0,286,1390:0:3799:95	0/0:20,0:0:20:0,60,264:0:797:20	0/1:69,52:52:121:255,0,599:2076:2767:69	0/0:19,0:0:19:0,57,348:0:771:19	0/0:114,0:0:114:0,343,1469:0:4543:114	0/0:45,0:0:45:0,135,538:0:1757:45	0/0:30,0:0:30:0,90,423:0:1189:30	0/1:14,22:22:36:233,0,139:889:566:14	0/0:7,0:0:7:0,21,56:0:274:7	0/0:97,0:0:97:0,292,1319:0:3819:97	0/1:19,14:14:33:82,0,180:570:748:19	0/0:69,0:0:69:0,208,922:0:2732:69	0/0:23,0:0:23:0,69,265:0:939:23	0/0:3,0:0:3:0,9,28:0:119:3	0/1:16,6:6:22:2,0,184:232:631:16	0/0:31,0:0:31:0,93,396:0:1199:31	0/0:14,0:0:14:0,42,179:0:547:14	0/0:23,0:0:23:0,69,241:0:898:23	0/0:33,0:0:33:0,99,489:0:1274:33	0/0:39,0:0:39:0,117,505:0:1544:39	0/0:82,0:0:82:0,247,1154:0:3266:82	0/0:60,0:0:60:0,181,702:0:2379:60	0/0:38,0:0:38:0,114,462:0:1515:38	0/1:7,13:13:20:116,0,46:529:287:7	0/0:100,0:0:100:0,301,1402:0:3965:100	0/0:41,0:0:41:0,123,609:0:1638:41	0/0:13,0:0:13:0,39,206:0:517:13
29380327	2297648	29380327_2297648	C	A	163081	.	AB=0.467303;ABP=126.551;AC=89;AF=0.389164;AN=222;AO=14013;CIGAR=1X;DP=156972;DPB=63784;DPRA=0.872151;EPP=767.41;EPPR=1606.54;GTI=49;LEN=1;MEANALT=1.0029;MQM=12.6503;MQMR=11.2655;NS=2112;NUMALT=1;ODDS=0.0125681;PAIRED=0.851852;PAIREDR=0.882112;PAO=0;PQA=0;PQR=0;PRO=0;PROBE=Intergenic|RAPIDGENOMICS_3404_53544;QA=555143;QR=1476494;RO=36857;RPL=7079;RPP=6.26836;RPPR=16.5281;RPR=6934;RUN=1;SAF=6927;SAP=6.92788;SAR=7086;SRF=18491;SRP=3.93086;SRR=18366;TYPE=snp;technology.illumina=1	GT:AD:AO:DP:PL:QA:QR:RO	0/0:35,0:0:35:0,105,323:0:1386:35	0/0:22,0:0:22:0,66,170:0:881:22	1/1:0,5:5:5:52,15,0:186:0:0	1/1:0,71:71:71:767,214,0:2867:0:0	0/0:18,0:0:18:0,54,235:0:716:18	1/1:0,105:105:105:1067,316,0:4231:0:0	0/0:11,0:0:11:0,33,203:0:447:11	0/0:9,0:0:9:0,27,93:0:318:9	0/1:22,19:19:41:52,0,102:752:880:22	1/1:0,59:59:59:537,178,0:2378:0:0	0/0:13,0:0:13:0,39,167:0:517:13	0/1:30,36:36:66:150,0,141:1390:1222:30	0/0:36,4:4:40:0,85,299:160:1446:36	0/0:30,12:12:42:0,33,183:473:1192:30	0/0:79,1:1:80:0,233,709:37:3197:79	0/1:28,28:28:56:129,0,129:1136:1136:28	0/1:15,8:8:23:147,0,164:324:597:15	0/0:39,12:12:51:0,24,491:475:1564:39	1/1:0,30:30:30:313,90,0:1176:0:0	0/1:27,35:35:62:179,0,97:1423:1098:27	1/1:0,28:28:28:282,84,0:1094:0:0	0/0:59,0:0:59:0,178,643:0:2379:59	1/1:0,16:16:16:176,48,0:648:0:0	0/0:45,0:0:45:0,135,420:0:1780:45	1/1:0,21:21:21:200,63,0:844:0:0	0/1:23,13:13:36:150,0,335:511:914:23	1/1:0,50:50:50:487,151,0:1998:0:0	0/1:54,28:28:82:46,0,257:1120:2201:54	1/1:16,59:59:75:412,96,0:2340:647:16	0/1:39,22:22:61:5,0,140:898:1572:39	0/1:10,3:3:13:7,0,35:104:406:10	0/0:55,0:0:57:0,166,462:0:2227:55	0/0:143,0:0:143:0,430,1479:0:5729:143	0/0:15,0:0:15:0,45,264:0:611:15	0/1:12,9:9:21:56,0,91:346:461:12	1/1:2,8:8:10:60,13,0:324:82:2	0/0:52,0:0:52:0,157,531:0:2064:52	0/1:14,14:14:28:34,0,106:561:574:14	1/1:0,47:47:47:475,141,0:1873:0:0	0/0:119,0:0:119:0,358,1145:0:4738:119	0/0:38,0:0:38:0,114,439:0:1538:38	0/0:72,0:0:72:0,217,717:0:2920:72	0/1:52,47:47:99:242,0,215:1857:2085:52	0/0:9,1:1:10:0,1,43:32:365:9	0/0:69,0:0:69:0,208,730:0:2767:69	1/1:0,10:10:10:96,30,0:398:0:0	1/1:0,75:75:75:702,226,0:3022:0:0	0/0:71,0:0:71:0,214,638:0:2869:71	0/1:12,13:13:25:282,0,126:517:455:12	0/0:34,0:0:34:0,102,394:0:1372:34	./.:.:.:.:.:.:.:.	1/1:0,46:46:46:466,138,0:1836:0:0	1/1:0,37:37:37:371,111,0:1485:0:0	0/1:21,17:17:38:32,0,164:642:849:21	0/1:30,16:16:46:15,0,111:634:1230:30	0/1:19,40:40:59:165,0,45:1590:719:19	0/0:42,0:0:42:0,126,413:0:1682:42	1/1:0,24:24:24:209,72,0:966:0:0	0/0:13,0:0:13:0,39,102:0:510:13	0/1:22,4:4:26:1,0,121:164:876:22	1/1:0,20:20:20:198,60,0:812:0:0	0/0:194,0:0:194:0,584,1880:0:7804:194	1/1:0,64:64:64:598,193,0:2563:0:0	0/0:74,0:0:74:0,223,761:0:2985:74	0/1:11,25:25:36:102,0,37:996:447:11	0/1:23,16:16:39:68,0,78:647:918:23	0/1:17,8:8:25:60,0,56:310:677:17	1/1:1,36:36:37:321,103,0:1450:41:1	0/0:12,0:0:12:0,36,94:0:484:12	0/1:7,10:10:17:168,0,46:393:269:7	0/1:18,36:36:54:148,0,124:1426:720:18	0/1:28,9:9:37:2,0,147:369:1091:28	0/1:40,30:30:70:61,0,216:1193:1616:40	1/1:15,26:26:41:76,2,0:1062:607:15	0/0:1,0:0:1:0,3,10:0:41:1	0/0:63,0:0:63:0,190,675:0:2513:63	0/0:17,5:5:22:0,4,117:205:697:17	0/0:20,6:6:26:0,9,119:246:795:20	0/1:10,3:3:13:37,0,42:123:410:10	0/0:75,0:0:75:0,226,831:0:3005:75	0/0:71,0:0:71:0,214,768:0:2841:71	0/1:16,18:18:34:45,0,38:730:616:16	1/1:0,41:41:41:361,123,0:1618:0:0	1/1:13,44:44:57:355,52,0:1757:533:13	0/1:16,7:7:23:5,0,112:287:633:16	0/1:36,42:42:78:164,0,104:1681:1464:36	0/0:4,0:0:4:0,12,101:0:160:4	1/1:0,88:88:88:885,265,0:3519:0:0	0/1:7,8:8:15:80,0,63:310:287:7	0/0:83,0:0:83:0,250,806:0:3356:83	1/1:0,29:29:29:351,87,0:1181:0:0	0/0:22,9:9:31:0,0,156:369:863:22	0/1:17,10:10:27:27,0,63:395:688:17	0/0:7,0:0:7:0,21,104:0:279:7	0/1:31,29:29:60:155,0,84:1185:1249:31	0/0:47,0:0:47:0,141,455:0:1862:47	0/1:19,15:15:34:67,0,76:597:761:19	0/1:24,25:25:49:76,0,118:998:930:24	0/0:13,0:0:13:0,39,130:0:520:13	0/0:8,0:0:8:0,24,66:0:314:8	0/1:13,8:8:21:25,0,38:328:524:13	0/0:10,3:3:13:0,20,61:112:410:10	0/0:12,0:0:12:0,36,143:0:478:12	0/1:21,18:18:39:24,0,73:717:852:21	1/1:0,45:45:45:437,135,0:1801:0:0	1/1:0,43:43:43:453,129,0:1675:0:0	0/0:41,0:0:41:0,123,431:0:1647:41	0/0:27,0:0:27:0,81,272:0:1051:27	0/0:34,0:0:34:0,102,359:0:1342:34	0/0:31,11:11:42:0,16,227:402:1253:31	0/0:2,0:0:2:0,6,19:0:82:2	0/0:32,0:0:32:0,96,757:0:1274:32
29380327	2297680	29380327_2297680	G	T	148776	.	AB=0.467923;ABP=109.721;AC=86;AF=0.383282;AN=222;AO=12851;CIGAR=1X;DP=144424;DPB=57138;DPRA=0.842176;EPP=1109.53;EPPR=2127.84;GTI=81;LEN=1;MEANALT=1.00289;MQM=12.5922;MQMR=11.2097;NS=2112;NUMALT=1;ODDS=0.00279353;PAIRED=0.858221;PAIREDR=0.883592;PAO=0;PQA=0;PQR=0;PRO=0;PROBE=Intergenic|RAPIDGENOMICS_3404_53544;QA=507925;QR=1342151;RO=33460;RPL=7399;RPP=643.555;RPPR=2070.3;RPR=5452;RUN=1;SAF=4901;SAP=1573.85;SAR=7950;SRF=14445;SRP=1358.39;SRR=19015;TYPE=snp;technology.illumina=1	GT:AD:AO:DP:PL:QA:QR:RO	0/0:18,0:0:18:0,54,177:0:720:18	0/0:18,0:0:18:0,54,138:0:734:18	1/1:0,4:4:4:32,12,0:164:0:0	1/1:0,77:77:77:882,232,0:3123:0:0	0/0:18,0:0:18:0,54,249:0:725:18	1/1:0,80:80:80:811,241,0:3237:0:0	0/0:12,0:0:12:0,36,207:0:451:12	0/0:8,0:0:8:0,24,85:0:301:8	0/1:16,18:18:34:50,0,72:717:638:16	1/1:0,59:59:59:564,178,0:2305:0:0	0/0:13,0:0:13:0,39,164:0:529:13	0/1:34,34:34:68:126,0,207:1348:1361:34	0/0:31,4:4:35:0,70,250:164:1258:31	0/0:23,7:7:30:0,18,128:279:917:23	0/0:66,1:1:67:0,194,602:41:2610:66	0/1:32,25:25:57:93,0,183:995:1269:32	0/1:16,8:8:24:167,0,190:301:648:16	0/0:38,12:12:50:0,22,513:448:1514:38	1/1:0,37:37:37:390,111,0:1468:0:0	0/1:22,35:35:57:204,0,49:1435:898:22	1/1:0,31:31:31:340,93,0:1254:0:0	0/0:49,0:0:49:0,148,500:0:1997:49	1/1:0,10:10:10:104,30,0:410:0:0	0/0:55,0:0:55:0,166,502:0:2194:55	1/1:0,14:14:14:109,42,0:570:0:0	0/1:22,13:13:35:141,0,350:493:879:22	1/1:0,48:48:48:457,144,0:1812:0:0	0/1:36,32:32:68:98,0,143:1248:1460:36	1/1:15,44:44:59:300,55,0:1724:615:15	0/0:36,21:21:57:0,6,147:857:1437:36	0/1:8,3:3:11:17,0,47:109:306:8	0/0:46,0:0:46:0,138,381:0:1861:46	0/0:122,0:0:122:0,367,1274:0:4935:122	0/0:12,0:0:12:0,36,200:0:471:12	0/1:8,9:9:17:70,0,67:360:324:8	1/1:2,8:8:10:60,13,0:324:82:2	0/0:39,0:0:39:0,117,392:0:1555:39	0/1:13,13:13:26:32,0,112:520:529:13	1/1:0,43:43:43:448,129,0:1705:0:0	0/0:107,0:0:107:0,322,1033:0:4288:107	0/0:34,0:0:34:0,102,413:0:1372:34	0/0:56,0:0:56:0,169,497:0:2257:56	0/1:50,42:42:92:120,0,226:1703:2026:50	0/1:7,1:1:8:5,0,32:32:287:7	0/0:70,0:0:70:0,211,722:0:2765:70	1/1:0,3:3:3:24,9,0:123:0:0	1/1:0,54:54:54:518,163,0:2188:0:0	0/0:58,0:0:58:0,175,494:0:2346:58	0/1:13,8:8:21:151,0,115:324:521:13	0/0:29,0:0:29:0,87,340:0:1169:29	./.:.:.:.:.:.:.:.	1/1:0,30:30:30:281,90,0:1203:0:0	1/1:0,29:29:29:285,87,0:1153:0:0	0/1:19,18:18:37:64,0,171:693:759:19	0/0:32,13:13:45:0,9,136:510:1262:32	0/1:20,32:32:52:168,0,63:1261:779:20	0/0:38,0:0:38:0,114,350:0:1545:38	1/1:0,21:21:21:186,63,0:832:0:0	0/0:10,0:0:10:0,30,78:0:406:10	0/0:22,3:3:25:0,35,160:104:880:22	1/1:0,16:16:16:169,48,0:634:0:0	0/0:167,0:0:167:0,503,1618:0:6731:167	1/1:0,57:57:57:541,172,0:2278:0:0	0/0:77,0:0:77:0,232,752:0:3120:77	0/1:12,18:18:30:49,0,39:681:474:12	0/0:22,7:7:29:0,32,143:287:856:22	0/1:15,7:7:22:46,0,52:274:594:15	1/1:1,27:27:28:259,76,0:1075:41:1	0/0:11,0:0:11:0,33,86:0:451:11	0/1:7,9:9:16:155,0,51:365:273:7	0/1:17,32:32:49:135,0,151:1282:671:17	0/1:14,7:7:21:35,0,66:287:553:14	0/1:36,34:34:70:123,0,164:1359:1449:36	0/1:14,20:20:34:60,0,1:806:574:14	0/0:2,0:0:2:0,6,19:0:78:2	0/0:59,0:0:59:0,178,654:0:2372:59	0/1:17,8:8:25:11,0,103:324:693:17	0/0:15,4:4:19:0,0,73:164:589:15	0/1:10,5:5:15:59,0,33:197:387:10	0/0:69,0:0:69:0,208,685:0:2783:69	0/0:86,0:0:86:0,259,917:0:3409:86	0/1:20,20:20:40:41,0,58:794:777:20	1/1:0,26:26:26:211,78,0:1049:0:0	1/1:15,38:38:53:287,27,0:1513:611:15	0/1:14,7:7:21:10,0,80:274:570:14	0/1:40,44:44:84:152,0,119:1780:1624:40	0/0:4,0:0:4:0,12,125:0:160:4	1/1:0,69:69:69:649,208,0:2726:0:0	0/1:7,7:7:14:56,0,36:265:287:7	0/0:81,0:0:81:0,244,754:0:3246:81	1/1:0,24:24:24:306,72,0:972:0:0	0/1:17,9:9:26:15,0,88:365:683:17	0/1:16,7:7:23:15,0,70:287:624:16	0/0:7,0:0:7:0,21,104:0:283:7	0/1:21,32:32:53:228,0,20:1268:861:21	0/0:43,0:0:43:0,129,411:0:1714:43	0/1:21,9:9:30:12,0,106:361:840:21	0/1:17,19:19:36:67,0,84:756:685:17	0/0:17,0:0:17:0,51,158:0:675:17	0/0:11,0:0:11:0,33,94:0:451:11	0/0:9,2:2:11:0,16,52:82:361:9	0/0:5,0:0:5:0,15,64:0:192:5	0/0:14,0:0:14:0,42,158:0:574:14	0/1:23,18:18:41:18,0,91:738:911:23	1/1:0,56:56:56:572,169,0:2205:0:0	1/1:0,32:32:32:328,96,0:1287:0:0	0/0:41,0:0:41:0,123,393:0:1620:41	0/0:25,0:0:25:0,75,246:0:949:25	0/0:27,0:0:27:0,81,262:0:1099:27	0/0:36,11:11:47:0,27,275:437:1455:36	0/0:2,0:0:2:0,6,19:0:82:2	0/0:33,0:0:33:0,99,773:0:1282:33
29380329	248889	29380329_248889	A	G	125754	.	AB=0.470434;ABP=78.1273;AC=60;AF=0.229412;AN=224;AO=7472;CIGAR=1X;DP=141798;DPB=53879;DPRA=0.958477;EPP=128.836;EPPR=281.354;GTI=118;LEN=1;MEANALT=1.00581;MQM=13.2397;MQMR=11.6011;NS=2112;NUMALT=1;ODDS=0.0208171;PAIRED=0.837125;PAIREDR=0.884436;PAO=0;PQA=0;PQR=0;PRO=0;PROBE=SNP|RAPIDGENOMICS_3404_37707;QA=295651;QR=1643199;RO=41449;RPL=4724;RPP=1137.74;RPPR=16052.6;RPR=2748;RUN=1;SAF=1971;SAP=3624.33;SAR=5501;SRF=13590;SRP=10669.6;SRR=27859;TYPE=snp;technology.illumina=1	GT:AD:AO:DP:PL:QA:QR:RO	0/1:14,32:32:46:174,0,41:1283:543:14	0/0:14,0:0:14:0,42,282:0:525:14	0/0:17,0:0:17:0,51,160:0:661:17	0/0:67,0:0:67:0,202,665:0:2661:67	0/0:23,0:0:23:0,69,377:0:888:23	0/1:28,15:15:43:14,0,223:611:1118:28	1/1:4,8:8:12:146,7,0:324:164:4	0/0:7,0:0:7:0,21,62:0:283:7	0/1:14,7:7:21:38,0,101:287:535:14	0/1:31,39:39:70:194,0,78:1561:1267:31	0/0:8,0:0:8:0,24,88:0:328:8	0/0:38,0:0:38:0,114,407:0:1476:38	0/1:17,31:31:48:114,0,27:1263:645:17	0/0:28,0:0:28:0,84,295:0:1087:28	0/1:8,10:10:18:44,0,12:406:305:8	0/0:80,0:0:80:0,241,864:0:3129:80	0/0:21,0:0:21:0,63,458:0:822:21	0/0:38,0:0:38:0,114,382:0:1394:38	0/0:30,0:0:30:0,90,252:0:1187:30	0/0:32,0:0:32:0,96,360:0:1264:32	0/0:60,0:0:60:0,181,568:0:2394:60	0/1:17,32:32:49:193,0,34:1286:666:17	1/1:0,16:16:16:170,48,0:640:0:0	0/0:41,0:0:41:0,123,421:0:1557:41	0/0:25,0:0:25:0,75,281:0:1008:25	0/0:62,0:0:62:0,187,1496:0:2427:62	0/0:66,0:0:66:0,199,750:0:2673:66	0/1:32,31:31:63:122,0,102:1231:1300:32	0/0:43,10:10:53:0,62,497:387:1695:43	0/0:14,0:0:14:0,42,116:0:561:14	0/0:16,0:0:16:0,48,170:0:634:16	1/1:11,18:18:29:100,5,0:729:439:11	0/0:69,0:0:69:0,208,601:0:2792:69	0/0:39,0:0:39:0,117,466:0:1521:39	1/1:5,42:42:47:385,109,0:1714:196:5	1/1:0,21:21:21:313,63,0:857:0:0	1/1:6,21:21:27:224,31,0:831:246:6	0/0:44,0:0:44:0,132,541:0:1770:44	0/1:1,8:8:9:53,0,3:328:32:1	0/0:36,0:0:36:0,108,321:0:1401:36	0/0:40,0:0:40:0,120,439:0:1575:40	0/0:49,0:0:49:0,148,451:0:1936:49	0/1:43,23:23:66:86,0,230:901:1701:43	0/1:11,5:5:16:34,0,170:205:447:11	0/0:66,16:16:82:0,86,519:630:2660:66	0/0:14,0:0:14:0,42,107:0:519:14	0/0:67,0:0:67:0,202,672:0:2595:67	0/0:45,0:0:45:0,135,482:0:1762:45	0/0:49,0:0:49:0,148,1178:0:1948:49	0/0:55,0:0:55:0,166,521:0:2178:55	0/0:2,0:0:2:0,6,14:0:82:2	1/1:0,42:42:42:445,126,0:1689:0:0	0/0:88,0:0:88:0,265,841:0:3456:88	0/0:46,0:0:46:0,138,636:0:1796:46	0/0:36,0:0:36:0,108,333:0:1428:36	0/0:50,0:0:50:0,151,495:0:2008:50	0/0:17,0:0:17:0,51,147:0:661:17	0/0:20,0:0:20:0,60,185:0:811:20	0/1:12,35:35:47:263,0,4:1405:456:12	0/1:9,15:15:24:68,0,1:607:361:9	0/0:32,0:0:32:0,96,349:0:1287:32	0/0:106,0:0:106:0,319,1069:0:4164:106	1/1:16,50:50:66:329,48,0:1998:636:16	0/0:42,0:0:42:0,126,420:0:1702:42	0/0:16,0:0:16:0,48,149:0:638:16	1/1:3,9:9:12:81,15,0:369:123:3	0/0:38,0:0:38:0,114,319:0:1533:38	0/1:19,23:23:42:115,0,74:935:770:19	0/0:5,0:0:5:0,15,79:0:205:5	0/1:7,4:4:11:51,0,129:164:279:7	0/0:43,0:0:43:0,129,403:0:1649:43	0/0:45,0:0:45:0,135,509:0:1776:45	0/0:76,0:0:76:0,229,776:0:2871:76	0/0:25,0:0:25:0,75,313:0:970:25	0/0:8,0:0:8:0,24,66:0:328:8	0/0:21,0:0:21:0,63,217:0:844:21	0/1:16,15:15:31:45,0,59:615:624:16	0/0:11,0:0:11:0,33,120:0:429:11	0/0:22,7:7:29:0,4,189:283:858:22	1/1:0,51:51:51:530,154,0:2039:0:0	0/1:32,22:22:54:105,0,219:861:1289:32	0/0:21,0:0:21:0,63,225:0:836:21	0/0:34,8:8:42:0,24,301:319:1359:34	0/1:25,45:45:70:261,0,29:1811:971:25	1/1:0,31:31:31:320,93,0:1218:0:0	0/1:14,37:37:51:216,0,21:1494:561:14	0/0:13,0:0:13:0,39,106:0:525:13	0/1:42,36:36:78:106,0,254:1455:1678:42	0/0:19,0:0:19:0,57,302:0:767:19	0/1:18,17:17:35:90,0,88:678:738:18	0/1:21,15:15:36:132,0,92:594:845:21	0/1:10,17:17:27:65,0,11:693:406:10	0/0:22,0:0:22:0,66,217:0:885:22	0/0:4,0:0:4:0,12,76:0:148:4	0/1:19,21:21:40:72,0,80:829:763:19	0/1:9,3:3:12:10,0,124:123:346:9	0/0:47,0:0:47:0,141,497:0:1915:47	0/0:27,0:0:27:0,81,437:0:1054:27	1/1:0,10:10:10:81,30,0:396:0:0	0/1:5,7:7:12:24,0,28:283:196:5	0/1:3,10:10:13:97,0,37:410:123:3	0/0:5,1:1:6:0,11,38:41:197:5	0/0:27,0:0:27:0,81,249:0:1080:27	1/1:6,49:49:55:463,100,0:1883:246:6	0/1:19,16:16:35:122,0,78:634:770:19	1/1:41,79:79:120:550,35,0:3133:1648:41	0/0:45,0:0:45:0,135,398:0:1808:45	0/1:14,4:4:18:19,0,78:164:557:14	0/1:11,6:6:17:2,0,62:242:410:11	0/0:35,0:0:35:0,105,402:0:1402:35	0/0:17,0:0:17:0,51,202:0:671:17	1/1:1,15:15:16:363,7,0:601:41:1
29380329	248934	29380329_248934	G	A	154858	.	AB=0.474093;ABP=72.8817;AC=60;AF=0.226006;AN=224;AO=8995;CIGAR=1X;DP=181137;DPB=73798;DPRA=0.952541;EPP=467.425;EPPR=1819.53;GTI=64;LEN=1;MEANALT=1.00855;MQM=13.0671;MQMR=11.5648;NS=2112;NUMALT=1;ODDS=0.0171105;PAIRED=0.845136;PAIREDR=0.873189;PAO=0;PQA=0;PQR=0;PRO=0;PROBE=SNP|RAPIDGENOMICS_3404_37707;QA=355421;QR=2293354;RO=57227;RPL=4902;RPP=161.008;RPPR=5539.26;RPR=4093;RUN=1;SAF=3664;SAP=673.859;SAR=5331;SRF=24651;SRP=2386.16;SRR=32576;TYPE=snp;technology.illumina=1	GT:AD:AO:DP:PL:QA:QR:RO	0/1:12,38:38:50:237,0,14:1550:484:12	0/0:15,0:0:15:0,45,296:0:584:15	0/0:20,0:0:20:0,60,183:0:776:20	0/0:87,0:0:87:0,262,906:0:3461:87	0/0:29,0:0:29:0,87,440:0:1176:29	0/1:36,24:24:60:21,0,225:972:1428:36	1/1:4,9:9:13:145,10,0:347:164:4	0/0:7,0:0:7:0,21,62:0:287:7	0/1:14,9:9:23:50,0,62:333:561:14	0/1:35,43:43:78:209,0,89:1716:1435:35	0/0:13,0:0:13:0,39,144:0:533:13	0/0:53,0:0:53:0,160,516:0:2114:53	0/1:37,46:46:83:174,0,115:1874:1484:37	0/0:43,0:0:43:0,129,466:0:1738:43	0/1:12,22:22:34:101,0,0:884:483:12	0/0:85,0:0:85:0,256,895:0:3389:85	0/0:21,0:0:21:0,63,504:0:793:21	0/0:70,0:0:70:0,211,631:0:2817:70	0/0:52,0:0:52:0,157,432:0:2077:52	0/0:51,0:0:51:0,154,570:0:2053:51	0/0:77,0:0:77:0,232,808:0:3105:77	0/1:17,30:30:47:167,0,37:1196:693:17	1/1:0,21:21:21:210,63,0:801:0:0	0/0:63,0:0:63:0,190,646:0:2485:63	0/0:28,0:0:28:0,84,298:0:1099:28	0/0:67,0:0:67:0,202,1642:0:2602:67	0/0:80,0:0:80:0,241,834:0:3169:80	0/1:62,42:42:104:100,0,342:1665:2512:62	0/1:42,33:33:75:116,0,338:1309:1710:42	0/0:20,0:0:20:0,60,243:0:802:20	0/0:18,0:0:18:0,54,253:0:730:18	0/1:13,17:17:30:80,0,10:684:533:13	0/0:98,0:0:98:0,295,877:0:3960:98	0/0:41,0:0:41:0,123,513:0:1600:41	1/1:10,44:44:54:376,85,0:1787:402:10	1/1:0,23:23:23:347,69,0:926:0:0	1/1:13,27:27:40:220,12,0:1099:529:13	0/0:58,0:0:58:0,175,633:0:2327:58	1/1:1,23:23:24:226,38,0:935:41:1	0/0:62,0:0:62:0,187,655:0:2487:62	0/0:63,0:0:63:0,190,619:0:2563:63	0/0:91,0:0:91:0,274,785:0:3610:91	0/1:62,29:29:91:103,0,306:1132:2473:62	0/1:15,9:9:24:44,0,185:369:596:15	0/0:73,21:21:94:0,56,554:830:2905:73	0/0:16,0:0:16:0,48,121:0:652:16	0/0:102,0:0:102:0,307,985:0:4080:102	0/0:76,0:0:76:0,229,908:0:3018:76	0/0:59,0:0:59:0,178,1412:0:2305:59	0/0:70,0:0:70:0,211,704:0:2850:70	0/0:2,0:0:2:0,6,22:0:82:2	1/1:0,52:52:52:564,157,0:2111:0:0	0/0:128,0:0:128:0,385,1290:0:5122:128	0/0:51,0:0:51:0,154,707:0:2026:51	0/0:54,0:0:54:0,163,520:0:2181:54	0/0:72,0:0:72:0,217,691:0:2905:72	0/0:29,0:0:29:0,87,256:0:1181:29	0/0:29,0:0:29:0,87,289:0:1146:29	1/1:15,52:52:67:391,18,0:2097:615:15	0/1:14,13:13:27:31,0,29:529:574:14	0/0:53,0:0:53:0,160,537:0:2147:53	0/0:187,0:0:187:0,563,2097:0:7500:187	0/1:29,59:59:88:342,0,2:2331:1175:29	0/0:50,0:0:50:0,151,459:0:1990:50	0/0:31,0:0:31:0,93,344:0:1246:31	0/1:9,7:7:16:41,0,44:283:360:9	0/0:54,0:0:54:0,163,474:0:2185:54	0/1:31,31:31:62:108,0,106:1250:1251:31	0/0:10,0:0:10:0,30,127:0:368:10	0/1:12,3:3:15:10,0,280:123:492:12	0/0:60,0:0:60:0,181,581:0:2411:60	0/0:35,0:0:35:0,105,409:0:1383:35	0/0:92,0:0:92:0,277,902:0:3744:92	0/0:29,0:0:29:0,87,356:0:1148:29	0/0:11,0:0:11:0,33,91:0:447:11	0/0:42,0:0:42:0,126,402:0:1686:42	0/1:20,26:26:46:112,0,37:1054:775:20	0/0:17,0:0:17:0,51,144:0:675:17	0/1:19,10:10:30:64,0,96:402:752:19	1/1:0,55:55:55:604,166,0:2222:0:0	0/1:41,39:39:80:148,0,198:1560:1665:41	0/0:22,0:0:22:0,66,263:0:871:22	0/0:32,10:10:42:0,16,253:389:1294:32	0/1:32,40:40:72:203,0,118:1586:1221:32	1/1:0,27:27:27:286,81,0:1071:0:0	1/1:18,60:60:78:389,25,0:2427:721:18	0/0:19,0:0:19:0,57,228:0:770:19	0/1:54,59:59:113:204,0,214:2378:2123:54	0/0:25,2:2:27:0,66,335:73:975:25	0/1:23,29:29:52:173,0,85:1138:935:23	0/1:28,13:13:41:109,0,134:525:1136:28	0/1:14,20:20:34:68,0,19:816:561:14	0/0:41,0:0:41:0,123,455:0:1652:41	0/0:7,0:0:7:0,21,100:0:278:7	0/1:29,25:25:54:66,0,199:1005:1177:29	0/1:12,7:7:19:17,0,150:274:483:12	0/0:48,2:2:50:0,130,492:82:1955:48	0/0:33,0:0:33:0,99,436:0:1337:33	1/1:0,10:10:10:81,30,0:396:0:0	0/1:9,6:6:15:7,0,57:246:369:9	0/1:5,15:15:20:130,0,32:611:205:5	0/1:4,7:7:11:20,0,6:279:164:4	0/0:38,0:0:38:0,114,383:0:1545:38	1/1:11,47:47:58:392,57,0:1877:451:11	0/1:27,12:12:39:46,0,129:488:1094:27	0/1:61,70:70:131:387,0,128:2785:2480:61	0/0:44,0:0:44:0,132,413:0:1736:44	0/0:22,5:5:27:0,1,203:201:872:22	0/0:21,8:8:29:0,18,177:310:822:21	0/0:63,0:0:63:0,190,668:0:2465:63	0/0:22,0:0:22:0,66,360:0:894:22	1/1:1,19:19:20:460,23,0:750:37:1
29380329	248946	29380329_248946	G	T	156815	.	AB=0.466004;ABP=131.311;AC=62;AF=0.229412;AN=224;AO=9295;CIGAR=1X;DP=188555;DPB=76978;DPRA=0.917983;EPP=682.142;EPPR=2139.21;GTI=70;LEN=1;MEANALT=1;MQM=13.1006;MQMR=11.5446;NS=2112;NUMALT=1;ODDS=0.022241;PAIRED=0.844325;PAIREDR=0.872508;PAO=0;PQA=0;PQR=0;PRO=0;PROBE=SNP|RAPIDGENOMICS_3404_37707;QA=367539;QR=2397669;RO=59847;RPL=4765;RPP=15.9118;RPPR=2807.08;RPR=4530;RUN=1;SAF=4048;SAP=338.859;SAR=5247;SRF=27120;SRP=1143.71;SRR=32727;TYPE=snp;technology.illumina=1	GT:AD:AO:DP:PL:QA:QR:RO	0/1:14,35:35:49:215,0,31:1403:532:14	0/0:13,0:0:13:0,39,225:0:480:13	0/0:23,0:0:23:0,69,212:0:896:23	0/0:91,0:0:91:0,274,980:0:3633:91	0/0:28,0:0:28:0,84,410:0:1148:28	0/1:36,22:22:58:10,0,233:883:1454:36	0/1:5,6:6:11:71,0,29:224:193:5	0/0:7,0:0:7:0,21,62:0:287:7	0/1:12,11:11:23:68,0,27:443:479:12	0/1:31,42:42:73:209,0,46:1661:1239:31	0/0:14,0:0:14:0,42,156:0:574:14	0/0:53,0:0:53:0,160,516:0:2107:53	1/1:4,80:80:84:750,220,0:3214:164:4	0/0:45,0:0:45:0,135,485:0:1786:45	1/1:12,27:27:39:162,15,0:1073:469:12	0/0:91,0:0:91:0,274,956:0:3608:91	0/0:24,0:0:24:0,72,548:0:927:24	0/0:76,0:0:76:0,229,677:0:3064:76	0/0:57,0:0:57:0,172,494:0:2275:57	0/0:53,0:0:53:0,160,590:0:2149:53	0/0:79,0:0:79:0,238,823:0:3197:79	0/1:17,38:38:55:195,0,6:1510:679:17	1/1:0,20:20:20:181,60,0:795:0:0	0/0:67,0:0:67:0,202,670:0:2592:67	0/0:34,0:0:34:0,102,375:0:1359:34	0/0:80,0:0:80:0,241,1864:0:3158:80	0/0:87,0:0:87:0,262,919:0:3487:87	0/1:65,41:41:106:87,0,359:1618:2627:65	0/1:44,34:34:78:117,0,337:1371:1770:44	0/0:20,0:0:20:0,60,243:0:816:20	0/0:19,0:0:19:0,57,260:0:762:19	0/1:14,17:17:31:77,0,21:693:566:14	0/0:98,0:0:98:0,295,876:0:3929:98	0/0:36,0:0:36:0,108,462:0:1440:36	1/1:10,43:43:53:346,82,0:1754:383:10	1/1:0,23:23:23:347,69,0:939:0:0	1/1:12,27:27:39:216,18,0:1086:488:12	0/0:68,0:0:68:0,205,715:0:2732:68	1/1:1,23:23:24:231,42,0:930:32:1	0/0:65,0:0:65:0,196,651:0:2624:65	0/0:63,0:0:63:0,190,590:0:2530:63	0/0:78,0:0:78:0,235,643:0:3136:78	0/1:55,29:29:84:121,0,256:1144:2194:55	0/1:15,10:10:25:45,0,182:392:598:15	0/0:62,22:22:84:0,38,452:884:2471:62	0/0:15,0:0:15:0,45,115:0:606:15	0/0:102,0:0:102:0,307,989:0:4107:102	0/0:76,0:0:76:0,229,869:0:3032:76	0/0:63,0:0:63:0,190,1470:0:2492:63	0/0:75,0:0:75:0,226,740:0:3038:75	0/0:2,0:0:2:0,6,22:0:82:2	1/1:0,58:58:58:604,175,0:2310:0:0	0/0:134,0:0:134:0,403,1332:0:5321:134	0/0:53,0:0:53:0,160,713:0:2088:53	0/0:58,0:0:58:0,175,594:0:2341:58	0/0:66,0:0:66:0,199,632:0:2635:66	0/0:28,0:0:28:0,84,246:0:1132:28	0/0:30,0:0:30:0,90,317:0:1200:30	1/1:17,54:54:71:395,17,0:2134:689:17	0/1:14,13:13:27:31,0,29:517:560:14	0/0:57,0:0:57:0,172,572:0:2300:57	0/0:187,0:0:187:0,563,2062:0:7427:187	0/1:29,58:58:87:394,0,5:2305:1185:29	0/0:61,0:0:61:0,184,555:0:2440:61	0/0:31,0:0:31:0,93,333:0:1251:31	0/1:6,7:7:13:59,0,33:287:237:6	0/0:57,0:0:57:0,172,503:0:2302:57	0/1:32,32:32:64:91,0,109:1290:1295:32	0/0:10,0:0:10:0,30,134:0:393:10	0/1:1,12:12:13:258,0,2:478:41:1	0/0:49,0:0:49:0,148,507:0:1982:49	0/0:42,0:0:42:0,126,466:0:1670:42	0/0:88,0:0:88:0,265,834:0:3520:88	0/0:35,0:0:35:0,105,404:0:1386:35	0/0:13,0:0:13:0,39,107:0:533:13	0/0:38,0:0:38:0,114,376:0:1541:38	0/1:23,31:31:54:133,0,37:1240:885:23	0/0:19,0:0:19:0,57,160:0:775:19	0/1:18,11:11:29:74,0,72:451:710:18	1/1:0,51:51:51:574,154,0:2047:0:0	0/1:52,47:47:99:183,0,287:1884:2076:52	0/0:24,0:0:24:0,72,253:0:980:24	0/0:33,9:9:42:0,34,297:365:1314:33	0/1:31,43:43:74:202,0,111:1738:1228:31	1/1:0,32:32:32:342,96,0:1288:0:0	1/1:18,65:65:83:441,39,0:2595:726:18	0/0:21,0:0:21:0,63,242:0:852:21	0/1:54,66:66:120:276,0,193:2635:2166:54	0/0:28,0:0:28:0,84,383:0:1071:28	0/1:23,29:29:52:174,0,85:1150:909:23	0/1:28,10:10:38:35,0,144:406:1134:28	0/1:15,20:20:35:65,0,25:813:599:15	0/0:45,0:0:45:0,135,485:0:1774:45	0/0:7,0:0:7:0,21,100:0:278:7	0/1:29,25:25:54:67,0,199:1017:1142:29	0/1:12,7:7:19:17,0,150:274:474:12	0/0:53,2:2:55:0,145,498:82:2145:53	0/0:28,0:0:28:0,84,335:0:1127:28	1/1:0,10:10:10:81,30,0:387:0:0	0/1:9,6:6:15:7,0,57:246:369:9	0/1:5,20:20:25:198,0,15:792:197:5	0/1:3,7:7:10:23,0,1:283:123:3	0/0:37,0:0:37:0,111,375:0:1493:37	1/1:9,49:49:58:440,84,0:1974:361:9	0/1:29,12:12:41:40,0,144:492:1181:29	0/1:68,69:69:137:357,0,171:2725:2767:68	0/0:41,1:1:42:0,116,386:37:1661:41	0/1:21,6:6:27:7,0,195:233:835:21	0/0:20,8:8:28:0,15,178:311:784:20	0/0:65,1:1:66:0,190,662:22:2623:65	0/0:14,0:0:14:0,42,265:0:574:14	1/1:0,18:18:18:464,54,0:730:0:0
29380329	248976	29380329_248976	T	C	147517	.	AB=0.469113;ABP=107.773;AC=60;AF=0.218885;AN=224;AO=9222;CIGAR=1X;DP=191883;DPB=78839;DPRA=0.931281;EPP=1037.47;EPPR=3802.89;GTI=99;LEN=1;MEANALT=1.00858;MQM=13.0478;MQMR=11.4837;NS=2112;NUMALT=1;ODDS=0.0029727;PAIRED=0.843526;PAIREDR=0.871337;PAO=0;PQA=0;PQR=0;PRO=0;PROBE=SNP|RAPIDGENOMICS_3404_37707;QA=360979;QR=2467884;RO=61797;RPL=4481;RPP=18.9278;RPPR=114.219;RPR=4741;RUN=1;SAF=4520;SAP=10.8099;SAR=4702;SRF=30892;SRP=3.01624;SRR=30905;TYPE=snp;technology.illumina=1	GT:AD:AO:DP:PL:QA:QR:RO	0/1:11,32:32:43:210,0,4:1299:424:11	0/0:9,0:0:9:0,27,139:0:352:9	0/0:17,0:0:17:0,51,158:0:688:17	0/0:97,0:0:97:0,292,1051:0:3861:97	0/0:29,1:1:30:0,81,442:32:1169:29	0/1:39,23:23:62:6,0,258:918:1587:39	0/1:6,6:6:12:82,0,84:219:227:6	0/0:9,0:0:9:0,27,122:0:369:9	0/1:15,10:10:25:52,0,43:392:589:15	0/1:39,41:41:80:198,0,127:1621:1564:39	0/0:15,0:0:15:0,45,149:0:599:15	0/0:61,0:0:61:0,184,534:0:2453:61	0/1:38,40:40:78:146,0,141:1611:1519:38	0/0:46,0:0:46:0,138,480:0:1846:46	1/1:11,26:26:37:157,21,0:976:426:11	0/0:71,0:0:71:0,214,737:0:2858:71	0/0:25,0:0:25:0,75,519:0:987:25	0/0:100,0:0:100:0,301,850:0:4027:100	0/0:59,0:0:59:0,178,519:0:2403:59	0/0:47,0:0:47:0,141,498:0:1869:47	0/0:70,0:0:70:0,211,722:0:2819:70	0/1:16,27:27:43:135,0,44:1095:611:16	1/1:0,21:21:21:189,63,0:847:0:0	0/0:55,0:0:55:0,166,574:0:2229:55	0/0:31,0:0:31:0,93,339:0:1233:31	0/0:84,0:0:84:0,253,1835:0:3323:84	0/0:81,0:0:81:0,244,829:0:3255:81	0/1:70,43:43:113:70,0,342:1682:2836:70	0/1:47,36:36:83:112,0,368:1454:1870:47	0/0:33,0:0:33:0,99,394:0:1323:33	0/0:19,0:0:19:0,57,238:0:720:19	1/1:6,14:14:20:93,4,0:561:242:6	0/0:140,0:0:140:0,421,1239:0:5506:140	0/0:33,0:0:33:0,99,415:0:1322:33	1/1:5,18:18:23:117,23,0:730:205:5	1/1:0,28:28:28:395,84,0:1134:0:0	0/1:16,26:26:42:133,0,7:1046:642:16	0/0:70,0:0:70:0,211,749:0:2829:70	1/1:0,25:25:25:295,75,0:1004:0:0	0/0:81,0:0:81:0,244,832:0:3241:81	0/0:66,0:0:66:0,199,617:0:2662:66	0/0:84,0:0:84:0,253,701:0:3406:84	0/1:73,28:28:101:73,0,446:1083:2934:73	0/1:12,10:10:22:56,0,145:401:480:12	0/1:55,29:29:84:13,0,380:1149:2186:55	0/0:27,0:0:27:0,81,202:0:1103:27	0/0:123,0:0:123:0,370,1180:0:4864:123	0/0:81,0:0:81:0,244,886:0:3187:81	0/0:61,0:0:61:0,184,1233:0:2363:61	0/0:59,0:0:59:0,178,586:0:2394:59	0/0:3,0:0:3:0,9,29:0:119:3	1/1:0,54:54:54:623,163,0:2141:0:0	0/0:152,0:0:152:0,458,1507:0:6121:152	0/0:49,0:0:49:0,148,660:0:1964:49	0/0:60,0:0:60:0,181,576:0:2403:60	0/0:77,0:0:77:0,232,791:0:3075:77	0/0:33,0:0:33:0,99,330:0:1328:33	0/0:28,0:0:28:0,84,298:0:1123:28	0/1:20,38:38:58:210,0,70:1530:789:20	0/1:12,9:9:21:16,0,32:369:492:12	0/0:48,0:0:48:0,144,455:0:1942:48	0/0:221,0:0:221:0,665,2356:0:8847:221	1/1:24,58:58:82:451,17,0:2313:972:24	0/0:73,0:0:73:0,220,660:0:2923:73	0/0:33,0:0:33:0,99,347:0:1344:33	0/1:13,8:8:21:63,0,57:320:493:13	0/0:57,0:0:57:0,172,504:0:2303:57	0/1:33,28:28:61:81,0,126:1114:1353:33	0/0:5,0:0:5:0,15,57:0:201:5	0/0:11,1:1:12:0,27,275:37:447:11	0/0:73,0:0:73:0,220,681:0:2934:73	0/0:41,0:0:41:0,123,475:0:1634:41	0/0:91,0:0:91:0,274,843:0:3675:91	0/0:32,0:0:32:0,96,375:0:1279:32	0/0:17,0:0:17:0,51,136:0:688:17	0/0:36,0:0:36:0,108,359:0:1459:36	0/1:24,31:31:55:129,0,52:1216:953:24	0/0:25,0:0:25:0,75,213:0:992:25	0/1:15,12:12:27:87,0,82:488:594:15	1/1:0,38:38:38:462,114,0:1487:0:0	0/1:56,55:55:111:210,0,345:2211:2267:56	0/0:23,0:0:23:0,69,228:0:917:23	0/0:33,8:8:41:0,58,300:328:1307:33	0/1:21,41:41:62:255,0,47:1629:831:21	1/1:0,26:26:26:317,78,0:1007:0:0	1/1:13,57:57:70:488,105,0:2303:524:13	0/0:20,0:0:20:0,60,227:0:798:20	0/1:59,65:65:124:242,0,220:2577:2364:59	0/0:30,1:1:31:0,85,424:37:1149:30	0/1:29,22:22:51:91,0,172:886:1162:29	0/1:26,11:11:37:42,0,89:435:1062:26	0/1:18,14:14:32:33,0,69:565:738:18	0/0:42,0:0:42:0,126,459:0:1673:42	0/0:8,0:0:8:0,24,108:0:319:8	0/1:18,23:23:41:86,0,125:930:738:18	0/0:21,6:6:27:0,36,258:246:821:21	0/0:55,2:2:57:0,151,524:82:2235:55	0/0:24,0:0:24:0,72,273:0:976:24	1/1:0,7:7:7:58,21,0:278:0:0	0/0:13,5:5:18:0,11,91:205:525:13	1/1:6,20:20:26:215,20,0:802:237:6	0/1:5,7:7:12:17,0,9:287:197:5	0/0:31,0:0:31:0,93,318:0:1254:31	1/1:10,60:60:70:572,107,0:2366:406:10	0/1:29,12:12:41:38,0,144:460:1189:29	0/1:60,58:58:118:303,0,201:2326:2440:60	0/0:47,0:0:47:0,141,458:0:1898:47	0/1:19,6:6:25:13,0,177:219:733:19	0/0:22,6:6:28:0,29,206:218:881:22	0/0:75,0:0:75:0,226,785:0:2998:75	0/0:15,0:0:15:0,45,272:0:615:15	1/1:0,14:14:14:287,42,0:555:0:0
29380329	248993	29380329_248993	G	A	132538	.	AB=0.458898;ABP=176.158;AC=62;AF=0.219814;AN=224;AO=8538;CIGAR=1X;DP=182827;DPB=75336;DPRA=0.908157;EPP=494.402;EPPR=3102.44;GTI=98;LEN=1;MEANALT=1.00421;MQM=13.0041;MQMR=11.4738;NS=2112;NUMALT=1;ODDS=0.0164423;PAIRED=0.845866;PAIREDR=0.873258;PAO=0;PQA=0;PQR=0;PRO=0;PROBE=SNP|RAPIDGENOMICS_3404_37707;QA=320930;QR=2363321;RO=59428;RPL=3779;RPP=247.269;RPPR=2939.08;RPR=4759;RUN=1;SAF=4379;SAP=15.3199;SAR=4159;SRF=31661;SRP=557.068;SRR=27767;TYPE=snp;technology.illumina=1	GT:AD:AO:DP:PL:QA:QR:RO	1/1:6,32:32:38:270,44,0:1232:219:6	0/0:10,0:0:10:0,30,140:0:392:10	0/0:21,0:0:21:0,63,208:0:844:21	0/0:84,0:0:84:0,253,861:0:3332:84	0/0:29,0:0:29:0,87,483:0:1151:29	0/1:40,23:23:63:3,0,299:871:1598:40	0/1:5,3:3:8:47,0,68:109:196:5	0/0:10,0:0:10:0,30,152:0:406:10	0/1:15,10:10:25:52,0,42:360:561:15	0/1:32,33:33:65:177,0,97:1304:1276:32	0/0:13,0:0:13:0,39,126:0:519:13	0/0:59,0:0:59:0,178,516:0:2348:59	1/1:4,58:58:62:566,153,0:2201:164:4	0/0:44,0:0:44:0,132,443:0:1770:44	1/1:6,20:20:26:137,25,0:748:237:6	0/0:72,0:0:72:0,217,772:0:2877:72	0/0:25,0:0:25:0,75,498:0:958:25	0/0:97,0:0:97:0,292,834:0:3859:97	0/0:55,0:0:55:0,166,480:0:2225:55	0/0:39,0:0:39:0,117,403:0:1564:39	0/0:61,0:0:61:0,184,645:0:2411:61	0/1:15,25:25:40:121,0,52:965:589:15	1/1:0,18:18:18:162,54,0:653:0:0	0/0:60,0:0:60:0,181,608:0:2341:60	0/0:28,0:0:28:0,84,273:0:1087:28	0/0:76,0:0:76:0,229,1654:0:2961:76	0/0:69,0:0:69:0,208,727:0:2786:69	0/1:73,40:40:113:29,0,384:1552:2923:73	0/1:50,40:40:90:138,0,302:1570:1980:50	0/0:28,0:0:28:0,84,350:0:1099:28	0/0:15,0:0:15:0,45,199:0:585:15	1/1:6,13:13:19:73,1,0:430:242:6	0/0:126,0:0:126:0,379,1103:0:5032:126	0/0:37,0:0:37:0,111,443:0:1470:37	1/1:5,17:17:22:107,20,0:636:173:5	1/1:0,25:25:25:347,75,0:1004:0:0	1/1:16,36:36:52:202,23,0:1372:652:16	0/0:63,0:0:63:0,190,763:0:2536:63	1/1:0,18:18:18:204,54,0:712:0:0	0/0:90,0:0:90:0,271,932:0:3564:90	0/0:66,0:0:66:0,199,598:0:2623:66	0/0:74,0:0:74:0,223,618:0:2974:74	0/1:68,19:19:87:12,0,409:718:2701:68	0/1:12,9:9:21:44,0,147:341:474:12	0/1:60,30:30:90:31,0,369:1191:2387:60	0/0:28,0:0:28:0,84,209:0:1113:28	0/0:122,0:0:122:0,367,1091:0:4881:122	0/0:78,0:0:78:0,235,861:0:3036:78	0/0:60,0:0:60:0,181,1202:0:2275:60	0/0:53,0:0:53:0,160,485:0:2089:53	0/0:2,0:0:2:0,6,23:0:73:2	1/1:0,56:56:56:636,169,0:2094:0:0	0/0:146,0:0:146:0,440,1460:0:5786:146	0/0:49,0:0:49:0,148,652:0:1920:49	0/0:61,1:1:62:0,153,553:41:2423:61	0/0:72,0:0:72:0,217,743:0:2811:72	0/0:31,0:0:31:0,93,319:0:1245:31	0/0:30,0:0:30:0,90,311:0:1195:30	0/1:16,39:39:55:215,0,54:1522:643:16	0/0:12,6:6:18:0,7,49:232:488:12	0/0:44,0:0:44:0,132,421:0:1769:44	0/0:227,0:0:227:0,683,2385:0:9041:227	1/1:22,56:56:78:406,19,0:2196:889:22	0/0:66,0:0:66:0,199,567:0:2626:66	0/0:43,0:0:43:0,129,448:0:1729:43	0/1:14,4:4:18:10,0,84:155:570:14	0/0:58,0:0:58:0,175,529:0:2305:58	0/1:29,24:24:53:76,0,120:926:1158:29	0/0:5,0:0:5:0,15,57:0:205:5	0/1:1,10:10:11:185,0,8:402:41:1	0/0:72,1:1:73:0,211,637:22:2895:72	0/0:42,0:0:42:0,126,485:0:1666:42	0/0:93,0:0:93:0,280,901:0:3701:93	0/0:28,0:0:28:0,84,329:0:1140:28	0/0:16,0:0:16:0,48,129:0:652:16	0/0:30,0:0:30:0,90,285:0:1222:30	0/1:18,26:26:44:111,0,13:1005:699:18	0/0:27,1:1:28:0,74,220:41:1039:27	0/1:14,11:11:25:79,0,99:433:539:14	1/1:0,34:34:34:424,102,0:1286:0:0	0/1:48,52:52:100:206,0,293:1994:1948:48	0/0:22,0:0:22:0,66,217:0:889:22	0/0:26,5:5:31:0,52,255:196:1014:26	0/1:24,46:46:70:247,0,26:1799:950:24	1/1:0,20:20:20:243,60,0:746:0:0	1/1:11,55:55:66:464,107,0:2163:442:11	0/0:20,0:0:20:0,60,227:0:782:20	0/1:56,58:58:114:202,0,243:2133:2213:56	0/0:27,1:1:28:0,76,357:37:1021:27	0/1:29,19:19:48:72,0,181:715:1131:29	0/1:12,16:16:28:106,0,16:577:488:12	0/1:24,14:14:38:15,0,89:548:945:24	0/0:43,0:0:43:0,129,450:0:1684:43	0/0:8,0:0:8:0,24,108:0:328:8	0/1:19,18:18:37:60,0,148:707:760:19	0/0:20,5:5:25:0,38,250:197:780:20	0/0:50,2:2:52:0,136,431:82:2003:50	0/0:24,0:0:24:0,72,271:0:958:24	1/1:0,2:2:2:15,6,0:82:0:0	0/0:14,4:4:18:0,20,109:156:557:14	1/1:6,23:23:29:267,29,0:877:246:6	0/1:4,7:7:11:20,0,6:278:164:4	0/0:30,0:0:30:0,90,309:0:1198:30	1/1:10,57:57:67:531,98,0:2182:410:10	0/1:31,12:12:43:41,0,157:466:1263:31	0/1:62,50:50:112:218,0,236:1861:2502:62	0/0:43,0:0:43:0,129,426:0:1743:43	0/0:21,3:3:24:0,47,257:104:822:21	0/0:21,6:6:27:0,26,199:218:834:21	0/0:69,0:0:69:0,208,708:0:2713:69	0/0:15,0:0:15:0,45,270:0:607:15	1/1:0,12:12:12:238,36,0:433:0:0
29380330	1573540	29380330_1573540	G	A	112551	.	AB=0.479604;ABP=50.0465;AC=51;AF=0.211146;AN=224;AO=10043;CIGAR=1X;DP=191837;DPB=75946;DPRA=0.981654;EPP=672.005;EPPR=3513.13;GTI=57;LEN=1;MEANALT=1.01266;MQM=13.9993;MQMR=12.7511;NS=2112;NUMALT=1;ODDS=0.0567239;PAIRED=0.767201;PAIREDR=0.813462;PAO=0;PQA=0;PQR=0;PRO=0;PROBE=Intergenic|RAPIDGENOMICS_3404_22986;QA=389474;QR=2475215;RO=62384;RPL=6045;RPP=909.007;RPPR=4464.99;RPR=3998;RUN=1;SAF=4019;SAP=872.21;SAR=6024;SRF=26818;SRP=2666.79;SRR=35566;TYPE=snp;technology.illumina=1	GT:AD:AO:DP:PL:QA:QR:RO	0/1:27,26:26:53:166,0,100:979:1063:27	0/1:21,27:27:48:132,0,171:1088:853:21	1/1:0,5:5:5:49,15,0:187:0:0	0/0:109,0:0:109:0,328,1318:0:4344:109	0/0:29,0:0:29:0,87,411:0:1113:29	0/0:95,0:0:95:0,286,961:0:3785:95	0/0:10,0:0:10:0,30,304:0:402:10	0/0:5,0:0:5:0,15,90:0:201:5	0/1:17,42:42:59:250,0,2:1653:658:17	0/1:33,28:28:61:90,0,418:1105:1340:33	0/0:11,0:0:11:0,33,183:0:447:11	0/0:41,0:0:41:0,123,464:0:1654:41	0/1:23,30:30:53:165,0,77:1163:862:23	0/0:31,0:0:31:0,93,309:0:1208:31	0/0:79,0:0:79:0,238,1030:0:3206:79	0/0:104,0:0:104:0,313,1117:0:4113:104	0/0:19,0:0:19:0,57,357:0:679:19	0/0:67,0:0:67:0,202,640:0:2624:67	0/0:59,0:0:59:0,178,625:0:2362:59	0/0:50,0:0:50:0,151,524:0:2028:50	0/0:92,0:0:92:0,277,1044:0:3675:92	0/0:34,0:0:34:0,102,386:0:1364:34	0/0:9,0:0:9:0,27,65:0:356:9	0/0:94,0:0:94:0,283,874:0:3701:94	0/0:11,0:0:11:0,33,136:0:401:11	0/0:68,0:0:68:0,205,1306:0:2678:68	0/0:68,0:0:68:0,205,920:0:2719:68	0/1:44,34:34:78:172,0,398:1319:1744:44	1/1:0,126:126:126:1292,379,0:4985:0:0	1/1:0,52:52:52:522,157,0:2077:0:0	0/0:23,0:0:23:0,69,334:0:907:23	0/1:35,32:32:67:91,0,93:1271:1384:35	0/1:44,61:61:105:329,0,172:2427:1721:44	0/0:27,0:0:27:0,81,321:0:1091:27	0/0:35,0:0:35:0,105,577:0:1387:35	0/1:3,3:3:6:58,0,74:123:114:3	0/1:27,37:37:64:88,0,108:1477:1058:27	1/1:0,9:9:9:135,27,0:345:0:0	0/1:15,27:27:42:275,0,68:1020:597:15	1/1:0,47:47:47:477,141,0:1848:0:0	0/1:25,23:23:48:62,0,36:871:982:25	0/0:44,7:7:51:0,62,305:278:1755:44	0/1:76,53:53:129:74,0,659:2098:2971:76	0/1:12,8:8:20:37,0,46:318:488:12	0/0:74,0:0:74:0,223,848:0:2898:74	0/0:3,0:0:3:0,9,32:0:123:3	0/0:121,0:0:121:0,364,1457:0:4832:121	0/1:73,55:55:128:200,0,521:2194:2893:73	0/0:55,0:0:55:0,166,1414:0:2156:55	0/0:63,0:0:63:0,190,694:0:2507:63	0/0:4,0:0:4:0,12,77:0:164:4	0/0:63,0:0:63:0,190,729:0:2445:63	0/1:36,35:35:71:176,0,187:1385:1446:36	0/1:15,28:28:43:413,0,115:1103:588:15	0/0:60,17:17:77:0,40,354:655:2430:60	0/1:47,37:37:84:226,0,335:1453:1873:47	0/0:23,9:9:32:0,14,271:351:912:23	0/0:34,0:0:34:0,102,401:0:1346:34	0/0:24,0:0:24:0,72,245:0:957:24	0/0:12,0:0:12:0,36,106:0:492:12	0/0:49,0:0:49:0,148,548:0:1978:49	0/0:151,0:0:151:0,455,1614:0:6022:151	0/0:57,0:0:57:0,172,600:0:2274:57	0/0:114,0:0:115:0,343,1105:0:4563:114	0/0:43,0:0:43:0,129,495:0:1677:43	0/0:24,0:0:24:0,72,286:0:954:24	0/0:36,7:7:43:0,40,287:287:1448:36	0/0:43,0:0:43:0,129,503:0:1687:43	0/0:10,0:0:10:0,30,136:0:402:10	1/1:3,15:15:18:246,21,0:557:115:3	0/0:131,0:0:131:0,394,1411:0:5067:131	0/0:38,0:0:38:0,114,428:0:1497:38	0/1:41,65:65:106:314,0,131:2607:1641:41	0/0:61,0:0:61:0,184,541:0:2427:61	0/0:2,0:0:2:0,6,44:0:82:2	0/0:34,0:0:34:0,102,431:0:1322:34	0/0:52,0:0:52:0,157,611:0:2041:52	1/1:0,10:10:10:113,30,0:387:0:0	0/1:10,10:10:20:143,0,55:368:384:10	0/1:10,18:18:28:143,0,59:706:388:10	0/0:154,0:0:154:0,464,1813:0:6071:154	0/0:45,0:0:45:0,135,560:0:1779:45	0/0:32,0:0:32:0,96,323:0:1287:32	0/0:77,0:0:77:0,232,730:0:3017:77	0/1:23,16:16:39:156,0,207:612:877:23	0/1:52,33:33:85:166,0,308:1336:2055:52	0/0:11,0:0:11:0,33,131:0:447:11	0/1:28,61:61:89:479,0,94:2440:1095:28	1/1:5,17:17:22:172,8,0:675:196:5	0/0:117,0:0:117:0,352,1328:0:4558:117	0/0:26,20:20:46:0,23,85:773:1062:26	0/0:71,0:0:72:0,214,640:0:2850:71	0/1:19,42:42:61:177,0,37:1651:762:19	0/0:18,0:0:18:0,54,184:0:724:18	0/0:83,0:0:83:0,250,898:0:3322:83	0/0:70,0:0:70:0,211,593:0:2804:70	0/0:37,0:0:37:0,111,479:0:1439:37	0/1:2,10:10:12:127,0,10:370:82:2	0/0:8,0:0:8:0,24,73:0:311:8	1/1:6,16:16:22:142,44,0:644:242:6	0/1:15,19:19:34:80,0,79:753:597:15	1/1:0,21:21:21:298,63,0:841:0:0	0/0:33,0:0:33:0,99,361:0:1325:33	0/0:71,0:0:71:0,214,751:0:2829:71	0/0:71,0:0:71:0,214,709:0:2792:71	0/1:61,50:50:112:117,0,265:1964:2433:61	1/1:17,29:29:46:59,2,0:1143:681:17	0/0:69,0:0:69:0,208,647:0:2724:69	0/0:14,0:0:14:0,42,148:0:537:14	0/0:24,5:5:29:0,12,218:205:928:24	0/0:3,0:0:3:0,9,3:0:123:3	0/1:14,13:13:27:239,0,293:512:495:14
29380330	1639110	29380330_1639110	A	G	32238.9	.	AB=0.506275;ABP=4.29115;AC=12;AF=0.0597893;AN=218;AO=2416;CIGAR=1X;DP=131787;DPB=42831;DPRA=1.11261;EPP=120.791;EPPR=3575.41;GTI=108;LEN=1;MEANALT=1.00524;MQM=12.3137;MQMR=10.9326;NS=2112;NUMALT=1;ODDS=0.00481284;PAIRED=0.871689;PAIREDR=0.928643;PAO=0;PQA=0;PQR=0;PRO=0;PROBE=Intergenic|RAPIDGENOMICS_3404_22987;QA=95979;QR=1598161;RO=39940;RPL=791;RPP=628.168;RPPR=17802.8;RPR=1625;RUN=1;SAF=2180;SAP=3399.65;SAR=236;SRF=34942;SRP=48752;SRR=4998;TYPE=snp;technology.illumina=1	GT:AD:AO:DP:PL:QA:QR:RO	0/1:8,14:14:22:78,0,68:570:324:8	0/0:24,0:0:24:0,72,216:0:975:24	0/0:4,0:0:4:0,12,38:0:160:4	0/0:34,0:0:34:0,102,337:0:1374:34	0/1:8,4:4:12:47,0,76:164:324:8	0/0:42,0:0:42:0,126,470:0:1633:42	0/0:7,0:0:7:0,21,171:0:283:7	0/0:9,0:0:9:0,27,206:0:369:9	0/0:46,0:0:46:0,138,394:0:1865:46	0/0:24,0:0:24:0,72,235:0:971:24	0/0:19,0:0:19:0,57,166:0:752:19	0/0:25,0:0:25:0,75,205:0:1007:25	0/0:30,0:0:30:0,90,283:0:1214:30	1/1:10,14:14:24:58,1,0:574:392:10	0/0:29,0:0:29:0,87,225:0:1167:29	0/0:58,0:0:58:0,175,629:0:2329:58	0/0:27,0:0:27:0,81,527:0:1089:27	0/0:36,0:0:36:0,108,398:0:1442:36	0/0:55,0:0:55:0,166,583:0:2229:55	0/0:45,0:0:45:0,135,377:0:1818:45	0/0:34,0:0:34:0,102,311:0:1364:34	0/0:43,0:0:43:0,129,398:0:1746:43	0/0:18,0:0:18:0,54,147:0:693:18	0/0:20,0:0:20:0,60,240:0:798:20	0/0:10,0:0:10:0,30,123:0:410:10	0/0:32,0:0:32:0,96,563:0:1233:32	0/0:72,0:0:72:0,217,674:0:2809:72	0/0:41,0:0:41:0,123,398:0:1659:41	0/0:35,0:0:35:0,105,358:0:1390:35	0/0:41,0:0:43:0,123,404:0:1630:41	0/1:8,6:6:14:31,0,32:246:319:8	0/0:50,0:0:50:0,151,472:0:2001:50	0/0:84,0:0:84:0,253,820:0:3407:84	0/0:9,0:0:9:0,27,73:0:369:9	0/0:23,0:0:23:0,69,231:0:939:23	./.:.:.:.:.:.:.:.	0/0:19,0:0:19:0,57,186:0:779:19	0/0:28,0:0:28:0,84,236:0:1131:28	0/0:28,0:0:28:0,84,286:0:1118:28	0/0:23,0:0:23:0,69,224:0:920:23	0/0:25,0:0:25:0,75,211:0:1025:25	0/0:42,0:0:42:0,126,448:0:1694:42	0/0:55,0:0:55:0,166,665:0:2215:55	0/0:7,2:2:9:0,9,41:78:283:7	0/0:38,0:0:38:0,114,369:0:1520:38	./.:.:.:.:.:.:.:.	0/0:30,0:0:30:0,90,270:0:1230:30	0/0:64,0:0:64:0,193,559:0:2589:64	0/0:41,0:0:41:0,123,742:0:1642:41	0/0:27,0:0:27:0,81,252:0:1071:27	0/1:2,4:4:6:17,0,26:164:78:2	0/1:8,16:16:24:70,0,2:607:328:8	0/0:25,0:0:25:0,75,201:0:1016:25	0/0:38,0:0:38:0,114,374:0:1524:38	0/0:51,0:0:51:0,154,425:0:2071:51	0/0:40,0:0:40:0,120,450:0:1595:40	1/1:4,15:15:19:104,3,0:611:164:4	0/0:27,0:0:27:0,81,265:0:1099:27	0/0:13,0:0:13:0,39,122:0:533:13	0/0:9,0:0:9:0,27,74:0:342:9	0/0:18,0:0:18:0,54,188:0:726:18	0/0:123,0:0:123:0,370,1162:0:4914:123	0/0:24,0:0:24:0,72,282:0:951:24	0/0:39,0:0:39:0,117,334:0:1558:39	0/0:10,0:0:10:0,30,127:0:402:10	0/0:45,0:0:45:0,135,354:0:1833:45	0/0:33,0:0:33:0,99,343:0:1331:33	0/0:34,0:0:34:0,102,301:0:1350:34	0/0:1,0:0:1:0,3,11:0:41:1	0/0:22,0:0:22:0,66,578:0:894:22	0/0:29,0:0:29:0,87,390:0:1163:29	0/0:49,0:0:49:0,148,493:0:1980:49	0/1:25,18:18:43:14,0,86:738:1017:25	0/0:56,0:0:56:0,169,532:0:2230:56	./.:.:.:.:.:.:.:.	0/0:25,0:0:25:0,75,245:0:1017:25	0/0:19,0:0:19:0,57,238:0:761:19	0/0:22,0:0:22:0,66,204:0:866:22	0/0:26,0:0:26:0,78,333:0:969:26	0/0:38,0:0:38:0,114,339:0:1537:38	0/0:39,0:0:39:0,117,384:0:1591:39	0/0:36,0:0:36:0,108,315:0:1476:36	0/0:30,0:0:30:0,90,282:0:1194:30	0/0:24,0:0:24:0,72,198:0:962:24	0/0:24,0:0:24:0,72,279:0:975:24	0/0:51,0:0:51:0,154,490:0:2063:51	0/0:19,0:0:19:0,57,203:0:746:19	0/0:55,0:0:55:0,166,472:0:2217:55	0/0:15,0:0:15:0,45,162:0:593:15	0/0:64,0:0:64:0,193,578:0:2519:64	0/0:23,0:0:23:0,69,226:0:906:23	0/0:18,11:11:29:0,2,65:439:734:18	0/0:29,0:0:29:0,87,279:0:1152:29	0/0:3,0:0:3:0,9,21:0:123:3	0/0:14,0:0:14:0,42,119:0:574:14	0/0:23,0:0:23:0,69,165:0:939:23	0/0:26,0:0:26:0,78,271:0:1037:26	0/0:18,0:0:18:0,54,156:0:726:18	1/1:0,25:25:25:235,75,0:1017:0:0	0/0:25,0:0:25:0,75,340:0:1004:25	0/0:3,0:0:3:0,9,26:0:123:3	0/0:14,0:0:14:0,42,145:0:570:14	0/0:16,0:0:16:0,48,142:0:656:16	0/0:33,0:0:33:0,99,335:0:1337:33	0/0:36,0:0:36:0,108,313:0:1442:36	0/0:30,0:0:30:0,90,271:0:1213:30	0/0:35,0:0:35:0,105,449:0:1427:35	0/0:19,0:0:19:0,57,142:0:742:19	0/0:30,0:0:30:0,90,278:0:1204:30	0/0:24,0:0:24:0,72,219:0:980:24	0/0:17,0:0:17:0,51,166:0:684:17	0/0:26,0:0:26:0,78,466:0:999:26
29380330	1639112	29380330_1639112	T	C	54345.9	.	AB=0.471051;ABP=52.0425;AC=37;AF=0.168835;AN=218;AO=5750;CIGAR=1X;DP=133729;DPB=43943;DPRA=0.891637;EPP=356.875;EPPR=2924.51;GTI=250;LEN=1;MEANALT=1.00381;MQM=12.5381;MQMR=10.9227;NS=2112;NUMALT=1;ODDS=0.0190871;PAIRED=0.870087;PAIREDR=0.925935;PAO=0;PQA=0;PQR=0;PRO=0;PROBE=Intergenic|RAPIDGENOMICS_3404_22987;QA=227811;QR=1522640;RO=38115;RPL=1927;RPP=1360.58;RPPR=18023.5;RPR=3823;RUN=1;SAF=5282;SAP=8754.84;SAR=468;SRF=32799;SRP=43034.5;SRR=5316;TYPE=snp;technology.illumina=1	GT:AD:AO:DP:PL:QA:QR:RO	0/0:22,0:0:22:0,66,273:0:889:22	0/0:25,0:0:25:0,75,226:0:1021:25	0/1:4,2:2:6:2,0,19:82:164:4	0/0:38,0:0:38:0,114,392:0:1535:38	0/1:6,7:7:13:64,0,69:283:214:6	0/1:23,20:20:43:64,0,150:773:880:23	0/0:7,0:0:7:0,21,171:0:274:7	0/0:9,0:0:9:0,27,205:0:365:9	0/0:54,0:0:54:0,163,484:0:2169:54	0/1:8,15:15:23:70,0,19:607:324:8	0/0:19,0:0:19:0,57,166:0:779:19	0/0:33,0:0:33:0,99,285:0:1259:33	0/0:30,0:0:30:0,90,283:0:1204:30	0/0:24,0:0:24:0,72,199:0:947:24	0/0:29,0:0:29:0,87,225:0:1172:29	0/0:57,0:0:57:0,172,613:0:2284:57	0/0:26,0:0:26:0,78,530:0:1041:26	1/1:5,35:35:40:333,61,0:1390:205:5	0/1:41,20:20:61:15,0,247:770:1661:41	0/0:47,0:0:47:0,141,397:0:1887:47	1/1:0,33:33:33:309,99,0:1345:0:0	1/1:10,31:31:41:203,34,0:1248:402:10	1/1:7,11:11:18:57,5,0:434:269:7	0/0:19,0:0:19:0,57,192:0:757:19	0/0:11,0:0:11:0,33,131:0:434:11	1/1:0,33:33:33:575,99,0:1270:0:0	0/0:73,0:0:73:0,220,662:0:2888:73	0/0:41,0:0:41:0,123,390:0:1654:41	0/0:35,0:0:35:0,105,359:0:1419:35	0/0:47,0:0:47:0,141,455:0:1869:47	0/0:14,0:0:14:0,42,145:0:574:14	0/0:50,0:0:50:0,151,473:0:2008:50	0/0:93,0:0:93:0,280,882:0:3730:93	0/0:9,0:0:9:0,27,73:0:365:9	0/0:24,0:0:24:0,72,239:0:980:24	./.:.:.:.:.:.:.:.	0/0:19,0:0:19:0,57,186:0:779:19	0/0:29,0:0:29:0,87,246:0:1181:29	0/0:18,9:9:27:0,12,137:365:734:18	0/0:25,0:0:25:0,75,239:0:1000:25	0/0:26,0:0:26:0,78,221:0:1057:26	0/0:42,0:0:42:0,126,454:0:1683:42	0/0:56,0:0:56:0,169,698:0:2266:56	0/0:9,0:0:9:0,27,77:0:361:9	0/0:37,0:0:37:0,111,359:0:1466:37	./.:.:.:.:.:.:.:.	0/0:30,0:0:30:0,90,269:0:1209:30	0/0:66,0:0:66:0,199,595:0:2632:66	0/1:25,17:17:42:251,0,284:672:986:25	0/0:28,0:0:28:0,84,280:0:1108:28	0/0:6,0:0:6:0,18,79:0:246:6	0/0:24,0:0:24:0,72,215:0:960:24	0/0:18,7:7:25:0,17,85:279:738:18	0/0:32,7:7:39:0,32,210:278:1277:32	0/0:55,0:0:55:0,166,453:0:2224:55	0/1:12,28:28:40:184,0,27:1131:469:12	0/0:19,0:0:19:0,57,208:0:757:19	0/1:11,16:16:27:72,0,32:648:442:11	0/1:7,6:6:13:34,0,11:246:287:7	1/1:0,11:11:11:89,33,0:416:0:0	0/0:15,3:3:18:0,30,141:123:615:15	0/0:123,0:0:123:0,370,1165:0:4949:123	0/1:12,12:12:24:58,0,77:480:474:12	0/0:39,0:0:39:0,117,330:0:1569:39	0/0:9,1:1:10:0,17,80:41:356:9	0/0:40,4:4:44:0,103,306:164:1624:40	0/0:33,0:0:33:0,99,343:0:1314:33	0/1:18,19:19:37:70,0,41:753:734:18	1/1:0,1:1:1:11,3,0:41:0:0	0/0:22,1:1:23:0,61,594:41:889:22	0/1:19,13:13:32:36,0,182:521:724:19	1/1:0,49:49:49:493,148,0:1989:0:0	0/0:45,0:0:45:0,135,378:0:1817:45	0/1:37,20:20:57:4,0,194:795:1471:37	./.:.:.:.:.:.:.:.	0/0:25,0:0:25:0,75,244:0:995:25	0/1:6,14:14:20:138,0,11:560:233:6	0/0:20,0:0:20:0,60,188:0:812:20	0/0:22,0:0:22:0,66,270:0:826:22	0/0:39,0:0:39:0,117,345:0:1553:39	1/1:0,39:39:39:402,117,0:1567:0:0	1/1:11,25:25:36:163,32,0:1008:442:11	0/0:22,7:7:29:0,30,137:287:872:22	0/0:25,0:0:25:0,75,205:0:1016:25	0/0:24,0:0:24:0,72,275:0:953:24	0/0:51,0:0:51:0,154,490:0:2070:51	0/0:20,0:0:20:0,60,214:0:755:20	0/0:55,0:0:55:0,166,472:0:2151:55	0/0:14,0:0:14:0,42,138:0:561:14	0/1:28,35:35:63:107,0,86:1383:1126:28	0/0:23,0:0:23:0,69,226:0:921:23	0/0:31,0:0:31:0,93,247:0:1227:31	0/0:29,0:0:29:0,87,290:0:1185:29	0/0:3,0:0:3:0,9,21:0:123:3	0/0:14,0:0:14:0,42,119:0:574:14	0/0:13,10:10:23:0,2,32:398:529:13	0/0:28,0:0:28:0,84,287:0:1118:28	0/0:15,0:0:15:0,45,135:0:611:15	0/0:26,0:0:26:0,78,242:0:1045:26	0/0:25,0:0:25:0,75,339:0:1003:25	0/0:3,0:0:3:0,9,26:0:123:3	0/0:14,0:0:14:0,42,146:0:574:14	0/0:15,0:0:15:0,45,135:0:592:15	0/0:34,0:0:34:0,102,345:0:1355:34	0/0:35,0:0:35:0,105,306:0:1418:35	0/0:33,0:0:33:0,99,301:0:1341:33	0/1:25,10:10:35:19,0,216:406:1003:25	0/0:19,0:0:19:0,57,142:0:771:19	0/0:29,0:0:29:0,87,272:0:1172:29	0/0:25,0:0:25:0,75,229:0:1004:25	0/0:17,0:0:17:0,51,167:0:693:17	0/1:9,17:17:26:186,0,136:681:357:9
29380330	1639276	29380330_1639276	T	G	116673	.	AB=0.464566;ABP=190.6;AC=41;AF=0.171411;AN=222;AO=12123;CIGAR=1X;DP=298616;DPB=115342;DPRA=0.894997;EPP=2118.95;EPPR=5173.67;GTI=91;LEN=1;MEANALT=1.01119;MQM=12.591;MQMR=11.0616;NS=2112;NUMALT=1;ODDS=0.0454948;PAIRED=0.854326;PAIREDR=0.882885;PAO=0;PQA=0;PQR=0;PRO=0;PROBE=Intergenic|RAPIDGENOMICS_3404_22987;QA=474529;QR=4029676;RO=100090;RPL=7103;RPP=780.192;RPPR=14963.8;RPR=5020;RUN=1;SAF=4652;SAP=1426.43;SAR=7471;SRF=41917;SRP=5736.13;SRR=58173;TYPE=snp;technology.illumina=1	GT:AD:AO:DP:PL:QA:QR:RO	0/0:49,0:0:49:0,148,413:0:1993:49	0/0:55,0:0:55:0,166,522:0:2188:55	0/1:15,10:10:25:4,0,76:375:602:15	0/0:92,0:0:92:0,277,946:0:3658:92	0/1:12,16:16:28:160,0,102:624:474:12	0/1:63,57:57:120:208,0,295:2249:2562:63	0/0:19,0:0:19:0,57,310:0:748:19	1/1:3,7:7:10:29,8,0:283:110:3	0/0:103,0:0:103:0,310,1001:0:4155:103	0/1:43,52:52:95:213,0,156:2060:1724:43	0/0:40,0:0:40:0,120,329:0:1618:40	0/0:63,0:0:63:0,190,527:0:2553:63	0/0:98,0:0:98:0,295,972:0:3963:98	0/0:68,0:0:68:0,205,701:0:2682:68	0/0:70,1:1:71:0,182,576:37:2841:70	0/0:189,0:0:189:0,569,1998:0:7574:189	0/0:34,0:0:34:0,102,572:0:1321:34	0/1:52,46:46:98:200,0,124:1846:2116:52	0/1:28,33:33:61:180,0,41:1314:1136:28	0/0:80,0:0:80:0,241,851:0:3229:80	1/1:0,98:98:98:921,295,0:3904:0:0	0/1:51,46:46:97:207,0,232:1851:2061:51	1/1:5,28:28:33:212,38,0:1105:205:5	0/0:129,0:0:129:0,388,1176:0:5155:129	0/0:26,0:0:26:0,78,249:0:1010:26	1/1:0,76:76:76:1489,229,0:3024:0:0	0/0:153,2:2:155:0,450,1538:78:6199:153	0/0:187,0:0:187:0,563,1539:0:7576:187	0/0:151,0:0:151:0,455,1504:0:6112:151	0/0:66,0:0:66:0,199,850:0:2668:66	0/0:34,0:0:34:0,102,292:0:1382:34	0/0:99,0:0:99:0,298,930:0:4021:99	0/0:185,0:0:185:0,557,1883:0:7439:185	0/1:35,21:21:56:68,0,306:811:1404:35	0/0:31,0:0:31:0,93,322:0:1258:31	0/0:4,0:0:4:0,12,124:0:164:4	0/0:34,0:0:34:0,102,430:0:1362:34	0/0:45,0:0:45:0,135,627:0:1845:45	0/0:25,11:11:36:0,17,213:443:1008:25	0/0:73,0:0:73:0,220,600:0:2968:73	0/0:108,0:0:108:0,325,1079:0:4407:108	0/0:115,0:0:115:0,346,1248:0:4569:115	0/0:162,0:0:162:0,488,1767:0:6545:162	0/0:16,0:0:16:0,48,240:0:656:16	0/0:70,0:0:70:0,211,633:0:2844:70	0/1:1,8:8:9:44,0,7:288:41:1	0/0:114,0:0:114:0,343,1122:0:4603:114	0/0:124,0:0:124:0,373,1271:0:4997:124	0/1:34,28:28:62:260,0,646:1066:1360:34	0/0:43,0:0:43:0,129,375:0:1755:43	0/0:8,0:0:8:0,24,92:0:324:8	0/0:84,0:0:84:0,253,862:0:3419:84	0/0:102,15:15:117:0,196,850:586:4139:102	0/1:41,36:36:77:343,0,185:1374:1660:41	0/0:88,0:0:88:0,265,921:0:3530:88	0/1:68,56:56:124:199,0,338:2223:2739:68	0/0:65,0:0:65:0,196,628:0:2595:65	0/1:20,25:25:45:120,0,47:999:798:20	0/1:14,26:26:40:166,0,59:1015:570:14	1/1:0,29:29:29:361,87,0:1139:0:0	0/0:47,12:12:59:0,67,374:492:1915:47	0/0:251,0:0:251:0,756,2384:0:10147:251	0/1:62,54:54:116:111,0,215:2202:2517:62	0/0:88,0:0:88:0,265,795:0:3550:88	0/1:25,21:21:46:75,0,93:808:1004:25	0/1:28,19:19:47:80,0,100:758:1130:28	0/0:73,0:0:73:0,220,816:0:2937:73	0/1:34,43:43:77:92,0,99:1677:1367:34	./.:.:.:.:.:.:.:.	0/0:30,1:1:31:0,85,579:41:1196:30	0/1:67,72:72:139:281,0,264:2896:2686:67	1/1:0,65:65:65:698,196,0:2586:0:0	0/0:118,0:0:118:0,355,1067:0:4699:118	0/1:53,42:42:95:86,0,346:1702:2135:53	0/0:7,0:0:7:0,21,105:0:287:7	0/0:53,0:0:53:0,160,475:0:2125:53	0/1:19,24:24:43:126,0,104:959:775:19	0/0:30,0:0:30:0,90,331:0:1209:30	0/0:43,1:1:44:0,103,548:32:1717:43	0/0:73,0:0:73:0,220,717:0:2925:73	1/1:0,204:204:204:2121,614,0:8151:0:0	0/1:26,41:41:67:244,0,60:1593:1040:26	0/1:42,32:32:74:51,0,208:1221:1682:42	0/0:66,0:0:66:0,199,589:0:2698:66	0/0:112,0:0:112:0,337,1141:0:4504:112	0/0:165,0:0:165:0,497,1539:0:6681:165	0/0:32,0:0:32:0,96,361:0:1296:32	0/0:134,0:0:134:0,403,1197:0:5389:134	0/0:33,0:0:33:0,99,521:0:1314:33	0/1:40,40:40:80:64,0,156:1594:1601:40	0/0:55,0:0:55:0,166,538:0:2247:55	0/0:96,0:0:96:0,289,819:0:3916:96	0/0:74,0:0:74:0,223,921:0:2990:74	0/0:18,0:0:18:0,54,144:0:738:18	0/0:96,0:0:96:0,289,828:0:3884:96	0/1:17,13:13:30:43,0,54:517:688:17	0/0:92,0:0:92:0,277,1040:0:3723:92	0/0:50,0:0:50:0,151,437:0:2037:50	0/0:28,0:0:28:0,84,286:0:1126:28	0/0:58,0:0:58:0,175,611:0:2315:58	0/0:12,0:0:12:0,36,147:0:483:12	0/0:54,0:0:54:0,163,498:0:2175:54	0/0:69,0:0:69:0,208,931:0:2805:69	0/0:83,0:0:83:0,250,658:0:3362:83	0/0:85,0:0:85:0,256,796:0:3443:85	0/0:216,0:0:216:0,650,2107:0:8724:216	0/1:44,28:28:72:96,0,255:1121:1769:44	0/0:54,0:0:54:0,163,529:0:2186:54	0/0:57,0:0:57:0,172,503:0:2282:57	0/0:93,0:0:93:0,280,1213:0:3786:93	0/0:15,6:6:21:0,5,74:238:602:15	0/1:12,25:25:37:298,0,154:972:492:12
29380330	1834061	29380330_1834061	C	T	31889.3	.	AB=0.46476;ABP=55.811;AC=28;AF=0.0836431;AN=222;AO=2950;CIGAR=1X;DP=143375;DPB=53499;DPRA=0.914257;EPP=287.793;EPPR=472.247;GTI=106;LEN=1;MEANALT=1.01316;MQM=12.5631;MQMR=11.1241;NS=2112;NUMALT=1;ODDS=0.00439867;PAIRED=0.867458;PAIREDR=0.870101;PAO=0;PQA=0;PQR=0;PRO=0;PROBE=SNP|RAPIDGENOMICS_3404_22988;QA=116515;QR=1776567;RO=44673;RPL=1562;RPP=25.2962;RPPR=5356.96;RPR=1388;RUN=1;SAF=1120;SAP=374.074;SAR=1830;SRF=18443;SRP=2950.48;SRR=26230;TYPE=snp;technology.illumina=1	GT:AD:AO:DP:PL:QA:QR:RO	0/0:35,0:0:35:0,105,441:0:1397:35	0/0:44,0:0:44:0,132,349:0:1742:44	0/0:10,0:0:10:0,30,94:0:410:10	0/0:100,0:0:100:0,301,991:0:4032:100	0/0:14,0:0:14:0,42,244:0:544:14	0/0:71,0:0:71:0,214,645:0:2834:71	0/0:7,0:0:7:0,21,194:0:287:7	0/0:11,0:0:11:0,33,133:0:438:11	0/0:37,0:0:37:0,111,353:0:1487:37	0/0:60,0:0:60:0,181,543:0:2311:60	0/0:2,0:0:2:0,6,15:0:78:2	0/0:67,0:0:67:0,202,584:0:2645:67	0/0:30,0:0:30:0,90,303:0:1172:30	0/0:24,0:0:24:0,72,250:0:966:24	0/0:66,0:0:66:0,199,722:0:2638:66	0/0:60,1:1:61:0,174,609:41:2388:60	0/1:6,12:12:18:161,0,123:492:232:6	0/0:34,0:0:34:0,102,339:0:1348:34	0/0:43,0:0:43:0,129,408:0:1733:43	0/0:42,0:0:42:0,126,379:0:1669:42	0/0:70,0:0:70:0,211,622:0:2773:70	0/0:77,0:0:77:0,232,739:0:3058:77	0/1:13,8:8:21:21,0,67:310:525:13	0/0:59,0:0:59:0,178,529:0:2348:59	0/0:11,0:0:11:0,33,95:0:411:11	0/0:31,0:0:31:0,93,588:0:1209:31	0/0:69,0:0:69:0,208,661:0:2745:69	0/0:93,0:0:93:0,280,873:0:3666:93	0/0:60,0:0:60:0,181,584:0:2384:60	0/0:54,0:0:54:0,163,444:0:2196:54	0/1:13,8:8:21:22,0,32:320:521:13	0/0:37,0:0:37:0,111,337:0:1486:37	0/0:76,0:0:76:0,229,820:0:3044:76	0/0:12,0:0:12:0,36,103:0:474:12	1/1:3,29:29:32:188,52,0:1172:123:3	0/0:3,0:0:3:0,9,27:0:119:3	0/0:19,0:0:19:0,57,193:0:762:19	0/0:22,0:0:22:0,66,242:0:884:22	0/0:25,0:0:25:0,75,320:0:1008:25	0/0:53,0:0:53:0,160,525:0:2046:53	0/1:23,18:18:41:44,0,86:734:939:23	0/1:52,50:50:102:156,0,209:2013:2076:52	0/0:38,0:0:38:0,114,398:0:1538:38	0/0:7,0:0:7:0,21,65:0:275:7	1/1:0,35:35:35:397,105,0:1395:0:0	0/0:3,0:0:3:0,9,24:0:123:3	0/0:48,0:0:48:0,144,412:0:1920:48	0/0:84,0:0:84:0,253,843:0:3296:84	0/0:27,0:0:27:0,81,526:0:1025:27	0/0:28,0:0:28:0,84,251:0:1121:28	0/0:2,0:0:2:0,6,20:0:82:2	0/0:41,0:0:41:0,123,384:0:1646:41	0/0:57,0:0:57:0,172,547:0:2223:57	0/0:30,0:0:30:0,90,272:0:1217:30	0/0:75,0:0:75:0,226,771:0:2983:75	0/0:56,0:0:56:0,169,582:0:2234:56	0/0:57,0:0:57:0,172,509:0:2277:57	0/0:31,0:0:31:0,93,347:0:1226:31	0/0:35,0:0:35:0,105,323:0:1396:35	0/0:18,0:0:18:0,54,144:0:717:18	0/0:49,0:0:49:0,148,440:0:1934:49	0/1:71,49:49:120:132,0,306:1954:2836:71	0/0:75,0:0:75:0,226,651:0:2988:75	0/0:34,0:0:34:0,102,342:0:1340:34	0/1:5,6:6:11:44,0,5:242:197:5	0/1:19,19:19:38:48,0,99:779:775:19	1/1:1,4:4:5:42,4,0:160:37:1	0/0:38,0:0:38:0,114,378:0:1515:38	0/0:7,0:0:7:0,21,75:0:287:7	0/0:11,0:0:11:0,33,274:0:443:11	0/0:75,0:0:75:0,226,740:0:2926:75	0/0:58,0:0:58:0,175,591:0:2316:58	0/0:76,0:0:76:0,229,736:0:3074:76	0/0:48,19:19:67:0,37,296:757:1925:48	0/0:3,0:0:3:0,9,33:0:100:3	0/1:11,7:7:18:32,0,106:283:451:11	0/0:45,0:0:45:0,135,412:0:1778:45	0/0:10,0:0:10:0,30,118:0:406:10	0/1:8,4:4:12:20,0,119:160:320:8	1/1:0,62:62:62:640,187,0:2480:0:0	0/0:77,0:0:77:0,232,872:0:3049:77	0/1:5,5:5:10:9,0,8:205:191:5	0/0:39,0:0:39:0,117,324:0:1587:39	1/1:0,35:35:35:418,105,0:1405:0:0	0/0:62,0:0:62:0,187,518:0:2506:62	0/0:65,0:0:65:0,196,608:0:2568:65	0/0:23,0:0:23:0,69,228:0:930:23	0/1:16,32:32:48:128,0,12:1285:644:16	0/0:22,0:0:22:0,66,326:0:844:22	0/1:37,22:22:59:24,0,138:872:1501:37	0/0:37,11:11:48:0,36,291:443:1472:37	0/0:50,0:0:50:0,151,464:0:2033:50	1/1:6,20:20:26:158,34,0:798:237:6	0/0:2,0:0:2:0,6,15:0:78:2	0/0:22,0:0:22:0,66,214:0:902:22	0/0:63,0:0:63:0,190,576:0:2489:63	0/0:51,1:1:52:0,148,554:41:2059:51	0/0:9,0:0:9:0,27,71:0:352:9	0/0:17,0:0:17:0,51,200:0:689:17	0/1:14,10:10:24:43,0,80:410:565:14	./.:.:.:.:.:.:.:.	0/0:39,0:0:39:0,117,345:0:1557:39	0/1:4,6:6:10:20,0,17:246:164:4	0/0:45,0:0:45:0,135,443:0:1790:45	0/0:54,0:0:54:0,163,498:0:2143:54	0/1:28,20:20:48:65,0,130:820:1095:28	0/0:74,0:0:74:0,223,743:0:2949:74	0/0:5,0:0:5:0,15,79:0:201:5	0/0:28,13:13:41:0,26,217:483:1114:28	0/0:50,1:1:51:0,146,426:41:2014:50	0/0:8,0:0:8:0,24,58:0:319:8	0/0:13,0:0:13:0,39,203:0:509:13
29380339	1686655	29380339_1686655	A	C	159030	.	AB=0.479496;ABP=63.9178;AC=60;AF=0.256347;AN=224;AO=12699;CIGAR=1X;DP=214131;DPB=84817;DPRA=0.933596;EPP=17.4904;EPPR=301.807;GTI=159;LEN=1;MEANALT=1.0103;MQM=13.5881;MQMR=11.5156;NS=2112;NUMALT=1;ODDS=0.0247301;PAIRED=0.842665;PAIREDR=0.902967;PAO=0;PQA=0;PQR=0;PRO=0;PROBE=SNP|RAPIDGENOMICS_3404_41954;QA=501375;QR=2501148;RO=63803;RPL=8342;RPP=2718.46;RPPR=30688.8;RPR=4357;RUN=1;SAF=1857;SAP=13807.5;SAR=10842;SRF=13544;SRP=45880.6;SRR=50259;TYPE=snp;technology.illumina=1	GT:AD:AO:DP:PL:QA:QR:RO	0/0:45,0:0:45:0,135,449:0:1765:45	0/0:18,0:0:18:0,54,154:0:699:18	0/0:20,0:0:20:0,60,164:0:798:20	0/0:87,0:0:87:0,262,837:0:3370:87	1/1:0,25:25:25:477,75,0:950:0:0	0/0:86,0:0:86:0,259,779:0:3342:86	0/0:24,0:0:24:0,72,471:0:940:24	0/0:8,0:0:8:0,24,76:0:324:8	0/0:61,0:0:61:0,184,580:0:2419:61	0/1:34,27:27:61:83,0,117:1082:1315:34	1/1:0,13:13:13:157,39,0:511:0:0	0/1:48,31:31:79:34,0,248:1226:1847:48	1/1:3,74:74:77:613,183,0:2975:119:3	1/1:0,43:43:43:361,129,0:1705:0:0	0/1:37,29:29:66:135,0,157:1159:1457:37	0/1:56,35:35:91:39,0,294:1367:2155:56	0/1:20,11:11:31:228,0,149:451:763:20	0/0:76,0:0:76:0,229,775:0:2970:76	0/0:45,0:0:45:0,135,452:0:1793:45	0/0:53,15:15:68:0,19,334:598:1982:53	1/1:0,85:85:85:874,256,0:3415:0:0	0/1:34,36:36:70:183,0,102:1407:1318:34	0/0:33,0:0:33:0,99,316:0:1306:33	1/1:4,88:88:92:708,168,0:3485:150:4	1/1:0,21:21:21:167,63,0:844:0:0	0/0:48,1:1:49:0,126,967:22:1856:48	1/1:0,87:87:87:878,262,0:3511:0:0	0/0:98,0:0:98:0,295,950:0:3803:98	1/1:13,56:56:69:341,44,0:2230:517:13	0/0:58,0:0:58:0,175,492:0:2291:58	0/0:20,10:10:30:0,13,148:410:793:20	1/1:16,55:55:71:481,79,0:2193:644:16	0/0:110,0:0:110:0,331,957:0:4308:110	0/1:26,21:21:47:108,0,128:852:1013:26	0/0:62,0:0:62:0,187,629:0:2450:62	0/1:4,7:7:11:50,0,26:275:160:4	0/0:78,0:0:78:0,235,748:0:3117:78	0/0:46,0:0:46:0,138,494:0:1848:46	0/0:69,0:0:69:0,208,608:0:2703:69	0/0:89,0:0:89:0,268,927:0:3479:89	0/0:48,0:0:48:0,144,477:0:1872:48	0/1:22,35:35:57:155,0,15:1392:876:22	0/0:103,0:0:103:0,310,983:0:4048:103	0/0:14,0:0:14:0,42,157:0:543:14	0/0:84,0:0:84:0,253,737:0:3380:84	1/1:0,11:11:11:90,33,0:439:0:0	0/1:34,42:42:76:207,0,143:1718:1353:34	1/1:0,92:92:92:864,277,0:3656:0:0	0/0:39,0:0:39:0,117,850:0:1502:39	0/1:28,31:31:59:101,0,129:1230:1081:28	1/1:5,11:11:16:69,5,0:451:196:5	0/1:31,14:14:45:25,0,155:562:1223:31	0/1:33,70:70:103:419,0,38:2797:1331:33	0/1:33,24:24:57:187,0,292:980:1288:33	0/0:104,0:0:104:0,313,991:0:4150:104	0/0:149,0:0:149:0,449,1470:0:5859:149	0/1:40,27:27:67:20,0,165:1081:1478:40	0/0:45,0:0:45:0,135,449:0:1775:45	0/0:40,0:0:40:0,120,445:0:1539:40	0/0:21,8:8:29:0,22,141:310:808:21	0/0:36,0:0:36:0,108,409:0:1360:36	0/0:194,0:0:194:0,584,1817:0:7556:194	0/1:24,55:55:79:359,0,36:2176:928:24	0/0:44,0:0:44:0,132,481:0:1686:44	0/1:22,22:22:44:78,0,73:874:876:22	0/0:31,0:0:31:0,93,328:0:1195:31	0/0:21,0:0:21:0,63,208:0:802:21	0/1:26,17:17:43:50,0,90:679:1057:26	0/0:2,0:0:2:0,6,30:0:78:2	0/1:14,7:7:21:73,0,268:274:508:14	0/0:85,0:0:85:0,256,783:0:3310:85	1/1:8,24:24:32:131,34,0:936:298:8	0/1:52,43:43:95:201,0,319:1712:2078:52	0/0:55,1:1:56:0,159,488:22:2152:55	0/0:10,0:0:10:0,30,99:0:406:10	0/0:47,0:0:47:0,141,550:0:1839:47	0/0:43,0:0:43:0,129,483:0:1734:43	0/0:39,0:0:39:0,117,370:0:1507:39	0/1:11,13:13:24:121,0,142:503:421:11	0/0:118,0:0:118:0,355,1318:0:4542:118	0/0:145,0:0:145:0,436,1423:0:5615:145	0/1:27,13:13:40:12,0,124:529:1070:27	0/1:52,35:35:87:16,0,310:1396:2047:52	0/0:43,1:1:44:0,102,408:37:1720:43	1/1:0,56:56:56:640,169,0:2228:0:0	0/0:109,0:0:109:0,328,1298:0:4304:109	0/0:12,0:0:12:0,36,159:0:466:12	0/1:69,38:38:107:74,0,490:1468:2713:69	0/0:21,0:0:21:0,63,327:0:837:21	0/0:70,0:0:70:0,211,633:0:2770:70	0/0:13,0:0:13:0,39,135:0:520:13	0/0:59,0:0:59:0,178,587:0:2289:59	0/0:61,0:0:61:0,184,609:0:2390:61	0/0:21,0:0:21:0,63,225:0:815:21	0/0:57,0:0:57:0,172,635:0:2233:57	0/0:48,1:1:49:0,139,466:41:1919:48	0/0:76,0:0:76:0,229,652:0:3031:76	1/1:0,31:31:31:316,93,0:1240:0:0	1/1:8,32:32:40:209,58,0:1276:319:8	0/0:24,0:0:24:0,72,321:0:941:24	0/0:15,1:1:19:0,36,153:41:591:15	0/0:42,0:0:42:0,126,359:0:1595:42	0/0:38,0:0:38:0,114,350:0:1516:38	0/0:63,0:0:63:0,190,609:0:2490:63	0/0:38,14:14:52:0,22,252:574:1527:38	0/1:60,57:57:117:210,0,187:2278:2390:60	0/0:55,0:0:55:0,166,596:0:2191:55	0/0:48,0:0:48:0,144,448:0:1922:48	0/0:39,0:0:39:0,117,366:0:1519:39	0/1:42,23:23:65:39,0,230:926:1663:42	0/0:6,0:0:6:0,18,51:0:233:6	0/0:28,0:0:28:0,84,730:0:1100:28
29380339	1686684	29380339_1686684	A	G	189347	.	AB=0.474321;ABP=129.033;AC=62;AF=0.259294;AN=224;AO=16300;CIGAR=1X;DP=280378;DPB=117570;DPRA=0.933683;EPP=849.005;EPPR=1757.35;GTI=80;LEN=1;MEANALT=1.01938;MQM=13.3987;MQMR=11.5708;NS=2112;NUMALT=1;ODDS=0.032781;PAIRED=0.848957;PAIREDR=0.88873;PAO=0;PQA=0;PQR=0;PRO=0;PROBE=SNP|RAPIDGENOMICS_3404_41954;QA=638290;QR=3490130;RO=88380;RPL=10577;RPP=3141.83;RPPR=43691.4;RPR=5723;RUN=1;SAF=4049;SAP=8965.04;SAR=12251;SRF=27469;SRP=27481;SRR=60911;TYPE=snp;technology.illumina=1	GT:AD:AO:DP:PL:QA:QR:RO	0/0:57,0:0:57:0,172,576:0:2179:57	0/0:30,0:0:30:0,90,276:0:1178:30	0/0:30,0:0:30:0,90,251:0:1182:30	0/0:140,0:0:140:0,421,1339:0:5564:140	1/1:0,30:30:30:544,90,0:1170:0:0	0/0:118,3:3:121:0,342,1188:123:4636:118	0/0:24,0:0:24:0,72,460:0:944:24	0/0:11,0:0:11:0,33,107:0:451:11	0/0:89,0:0:89:0,268,849:0:3515:89	0/1:51,36:36:87:83,0,233:1409:2003:51	1/1:0,19:19:19:218,57,0:729:0:0	0/1:59,47:47:106:96,0,330:1919:2319:59	1/1:2,110:110:112:1031,319,0:4339:78:2	1/1:0,57:57:57:528,172,0:2267:0:0	0/1:66,36:36:102:80,0,346:1415:2564:66	0/1:55,73:73:128:335,0,182:2800:2136:55	0/1:19,12:12:31:178,0,116:465:693:19	0/0:104,0:0:104:0,313,1168:0:4047:104	0/0:66,0:0:66:0,199,683:0:2581:66	0/0:63,21:21:84:0,17,426:819:2393:63	1/1:0,106:106:106:1092,319,0:4284:0:0	0/1:70,33:33:103:47,0,331:1299:2815:70	0/0:49,0:0:49:0,148,453:0:1976:49	1/1:0,125:125:125:1373,376,0:4892:0:0	1/1:0,29:29:29:238,87,0:1159:0:0	0/0:65,0:0:65:0,196,1171:0:2480:65	1/1:0,112:112:112:1218,337,0:4527:0:0	0/0:139,0:0:139:0,418,1434:0:5420:139	1/1:24,78:78:102:522,86,0:3143:896:24	0/0:71,0:0:71:0,214,621:0:2811:71	0/1:18,16:16:34:96,0,118:630:734:18	1/1:20,63:63:83:473,45,0:2511:798:20	0/0:176,0:0:176:0,530,1669:0:6944:176	0/1:35,28:28:63:151,0,191:1130:1356:35	0/0:67,0:0:67:0,202,706:0:2614:67	0/1:7,7:7:14:41,0,77:287:287:7	0/0:96,0:0:96:0,289,960:0:3831:96	0/0:55,0:0:55:0,166,572:0:2216:55	0/0:71,0:0:71:0,214,661:0:2811:71	0/0:122,0:0:122:0,367,1239:0:4841:122	0/0:59,0:0:59:0,178,582:0:2384:59	0/1:49,48:48:97:174,0,198:1896:1937:49	0/0:150,0:0:150:0,452,1420:0:5942:150	0/0:22,0:0:22:0,66,290:0:854:22	0/0:117,0:0:117:0,352,1038:0:4673:117	1/1:0,18:18:18:149,54,0:717:0:0	0/1:53,56:56:109:215,0,204:2238:2114:53	1/1:0,108:108:108:1026,325,0:4281:0:0	0/0:46,0:0:46:0,138,1027:0:1768:46	0/1:38,36:36:74:103,0,213:1440:1518:38	1/1:5,15:15:20:100,16,0:611:191:5	0/1:36,24:24:60:55,0,152:930:1415:36	0/1:66,104:104:171:529,0,200:4119:2585:66	0/1:47,26:26:73:163,0,396:1031:1809:47	0/0:165,1:1:166:0,467,1627:37:6581:165	0/0:242,0:0:243:0,728,2421:0:9591:242	0/1:51,35:35:86:30,0,200:1415:1976:51	0/0:68,0:0:68:0,205,697:0:2661:68	0/0:54,0:0:54:0,163,559:0:2136:54	0/1:21,21:21:42:43,0,81:839:844:21	0/0:45,0:0:45:0,135,567:0:1743:45	0/0:302,0:0:302:0,909,2900:0:11899:302	0/1:49,73:73:122:418,0,120:2948:1937:49	0/0:58,0:0:58:0,175,626:0:2317:58	0/1:27,24:24:51:77,0,96:961:1107:27	0/0:39,0:0:39:0,117,367:0:1542:39	0/0:49,0:0:49:0,148,493:0:1930:49	0/1:37,30:30:67:78,0,108:1190:1481:37	0/0:5,0:0:5:0,15,51:0:205:5	0/1:15,8:8:23:113,0,286:315:592:15	0/0:133,0:0:133:0,400,1215:0:5193:133	1/1:14,39:39:53:161,5,0:1574:548:14	0/1:77,59:59:136:250,0,472:2350:3085:77	0/0:73,0:0:73:0,220,696:0:2906:73	0/0:17,0:0:17:0,51,208:0:674:17	0/0:73,0:0:73:0,220,828:0:2856:73	0/0:59,0:0:59:0,178,687:0:2360:59	0/0:50,0:0:50:0,151,500:0:1956:50	0/1:18,20:20:38:158,0,157:784:721:18	0/0:147,0:0:147:0,443,1658:0:5772:147	0/0:181,0:0:181:0,545,1795:0:7155:181	0/1:36,22:22:58:47,0,183:862:1394:36	0/1:58,38:38:96:14,0,316:1526:2289:58	0/0:58,1:1:59:0,146,562:41:2358:58	1/1:0,90:90:90:1044,271,0:3568:0:0	0/0:154,0:0:154:0,464,1718:0:6085:154	0/0:18,0:0:18:0,54,228:0:712:18	0/1:94,65:65:159:181,0,545:2549:3648:94	0/0:26,0:0:26:0,78,313:0:1024:26	0/0:101,0:0:101:0,304,977:0:3994:101	0/0:38,0:0:38:0,114,413:0:1519:38	0/0:85,0:0:85:0,256,837:0:3366:85	0/0:78,0:0:78:0,235,836:0:3147:78	0/0:23,0:0:23:0,69,220:0:921:23	0/0:85,0:0:85:0,256,983:0:3301:85	0/0:69,0:0:69:0,208,736:0:2768:69	0/0:88,0:0:88:0,265,826:0:3534:88	1/1:0,28:28:28:290,84,0:1108:0:0	1/1:14,34:34:48:174,33,0:1378:574:14	0/0:32,0:0:32:0,96,415:0:1287:32	0/0:17,8:8:25:0,5,149:291:656:17	0/0:37,0:0:37:0,111,341:0:1445:37	0/0:64,0:0:64:0,193,602:0:2567:64	0/0:88,0:0:88:0,265,1020:0:3495:88	0/0:40,14:14:54:0,28,290:557:1607:40	0/1:64,82:82:146:317,0,113:3223:2534:64	0/0:89,0:0:89:0,268,953:0:3505:89	0/0:60,0:0:60:0,181,567:0:2358:60	0/0:56,0:0:56:0,169,551:0:2254:56	0/1:41,22:22:63:16,0,219:898:1628:41	0/0:9,0:0:9:0,27,167:0:360:9	0/0:28,0:0:28:0,84,738:0:1110:28
29380339	1784231	29380339_1784231	A	T	16028.9	.	AB=0.465151;ABP=31.3123;AC=15;AF=0.0427245;AN=224;AO=1527;CIGAR=1X;DP=162641;DPB=74518;DPRA=0.98635;EPP=137.037;EPPR=3334.11;GTI=42;LEN=1;MEANALT=1.00658;MQM=14.224;MQMR=11.9134;NS=2112;NUMALT=1;ODDS=0.0171943;PAIRED=0.826457;PAIREDR=0.869602;PAO=0;PQA=0;PQR=0;PRO=0;PROBE=SNP|RAPIDGENOMICS_3404_41953;QA=58751;QR=2785618;RO=70331;RPL=745;RPP=4.95709;RPPR=49.3422;RPR=782;RUN=1;SAF=699;SAP=26.6747;SAR=828;SRF=34052;SRP=156.136;SRR=36279;TYPE=snp;technology.illumina=1	GT:AD:AO:DP:PL:QA:QR:RO	0/0:34,0:0:34:0,102,405:0:1359:34	0/0:24,0:0:24:0,72,190:0:968:24	0/0:24,0:0:24:0,72,238:0:939:24	0/0:96,0:0:96:0,289,945:0:3839:96	0/0:16,0:0:16:0,48,203:0:652:16	0/0:76,0:0:76:0,229,731:0:3044:76	0/0:13,0:0:13:0,39,361:0:483:13	0/1:18,4:4:22:1,0,123:145:716:18	0/0:46,0:0:47:0,138,471:0:1800:46	0/0:110,0:0:110:0,331,1126:0:4415:110	0/0:10,0:0:10:0,30,88:0:406:10	0/0:71,0:0:71:0,214,857:0:2835:71	0/0:70,0:0:70:0,211,762:0:2758:70	0/0:45,0:0:45:0,135,417:0:1777:45	0/0:43,0:0:43:0,129,437:0:1727:43	0/0:86,0:0:86:0,259,784:0:3421:86	0/0:29,0:0:29:0,87,674:0:1116:29	0/0:99,0:0:99:0,298,1081:0:3944:99	0/0:83,0:0:83:0,250,816:0:3256:83	0/0:78,0:0:78:0,235,812:0:3099:78	0/0:69,0:0:69:0,208,713:0:2745:69	0/0:84,0:0:84:0,253,839:0:3358:84	0/0:25,0:0:25:0,75,242:0:949:25	0/0:86,0:0:86:0,259,819:0:3437:86	0/0:13,0:0:13:0,39,131:0:529:13	0/0:38,0:0:38:0,114,724:0:1468:38	0/0:50,0:0:50:0,151,395:0:2009:50	0/0:93,0:0:93:0,280,982:0:3694:93	0/1:37,33:33:70:192,0,118:1305:1473:37	0/0:55,0:0:55:0,166,505:0:2096:55	0/1:15,13:13:28:47,0,77:488:590:15	0/0:40,0:0:40:0,120,375:0:1584:40	0/0:140,0:0:140:0,421,1382:0:5569:140	0/0:24,0:0:24:0,72,298:0:967:24	0/0:48,0:0:48:0,144,427:0:1909:48	0/0:8,0:0:8:0,24,89:0:320:8	1/1:11,24:24:35:119,6,0:962:447:11	0/0:48,0:0:48:0,144,512:0:1934:48	0/0:26,0:0:26:0,78,357:0:1016:26	0/0:66,0:0:66:0,199,616:0:2632:66	0/0:35,0:0:35:0,105,401:0:1402:35	0/0:74,0:0:74:0,223,751:0:2920:74	0/0:60,0:0:60:0,181,627:0:2351:60	0/0:22,0:0:22:0,66,266:0:863:22	0/0:64,0:0:64:0,193,629:0:2498:64	0/0:22,0:0:22:0,66,277:0:894:22	0/0:94,0:0:94:0,283,950:0:3763:94	0/0:48,0:0:48:0,144,456:0:1950:48	0/0:33,0:0:33:0,99,762:0:1313:33	0/1:30,31:31:61:131,0,85:1236:1222:30	0/0:14,0:0:14:0,42,126:0:546:14	0/0:72,0:0:72:0,217,790:0:2907:72	0/0:96,0:0:96:0,289,981:0:3834:96	0/0:29,0:0:29:0,87,487:0:1119:29	0/0:44,0:0:44:0,132,452:0:1768:44	0/0:71,0:0:71:0,214,766:0:2851:71	0/0:49,0:0:49:0,148,579:0:1926:49	0/0:33,0:0:33:0,99,382:0:1318:33	0/0:23,0:0:23:0,69,270:0:923:23	0/0:26,0:0:26:0,78,303:0:1031:26	0/0:48,0:0:48:0,144,446:0:1911:48	0/0:175,0:0:175:0,527,1744:0:6933:175	0/0:69,0:0:69:0,208,659:0:2771:69	1/1:5,29:29:34:287,55,0:1109:197:5	0/1:19,18:18:37:48,0,60:703:706:19	0/0:29,0:0:29:0,87,274:0:1159:29	0/0:48,1:1:49:0,140,542:27:1903:48	0/0:31,0:0:31:0,93,321:0:1245:31	0/0:1,0:0:1:0,3,33:0:41:1	0/0:8,0:0:8:0,24,229:0:301:8	0/1:24,18:18:42:82,0,127:729:971:24	0/1:18,31:31:49:228,0,130:1208:722:18	0/1:44,55:55:99:168,0,159:2206:1774:44	0/1:29,32:32:61:241,0,173:1241:1099:29	0/0:8,0:0:8:0,24,76:0:319:8	0/0:36,0:0:36:0,108,359:0:1440:36	0/0:25,0:0:25:0,75,236:0:1007:25	0/0:24,0:0:24:0,72,261:0:972:24	0/0:15,0:0:15:0,45,159:0:581:15	0/0:59,0:0:59:0,178,573:0:2338:59	0/0:121,0:0:121:0,364,1256:0:4771:121	0/0:55,0:0:55:0,166,584:0:2193:55	0/0:41,0:0:41:0,123,434:0:1568:41	0/0:43,13:13:56:0,32,319:525:1675:43	0/0:68,0:0:68:0,205,764:0:2719:68	0/1:22,38:38:60:136,0,2:1520:877:22	0/0:13,0:0:13:0,39,190:0:513:13	0/0:120,0:0:120:0,361,1319:0:4702:120	0/0:23,0:0:23:0,69,378:0:931:23	0/1:45,32:32:77:135,0,225:1281:1802:45	0/0:57,0:0:57:0,172,688:0:2238:57	0/0:42,0:0:42:0,126,388:0:1689:42	0/0:53,0:0:53:0,160,652:0:2108:53	0/0:22,0:0:22:0,66,210:0:880:22	0/0:45,0:0:45:0,135,470:0:1790:45	0/0:22,0:0:22:0,66,219:0:864:22	0/0:63,0:0:63:0,190,590:0:2519:63	0/0:14,0:0:14:0,42,203:0:549:14	0/0:9,0:0:9:0,27,74:0:369:9	0/0:21,0:0:21:0,63,272:0:806:21	0/0:17,0:0:17:0,51,168:0:671:17	0/0:5,0:0:5:0,15,72:0:201:5	0/0:35,0:0:35:0,105,354:0:1397:35	0/0:37,0:0:37:0,111,383:0:1455:37	0/0:75,0:0:75:0,226,720:0:2943:75	0/0:113,0:0:113:0,340,1122:0:4520:113	0/0:70,0:0:70:0,211,639:0:2764:70	0/0:13,0:0:13:0,39,166:0:511:13	0/0:17,0:0:17:0,51,162:0:693:17	0/0:43,0:0:43:0,129,388:0:1636:43	0/0:5,1:1:6:0,6,32:41:201:5	0/0:19,0:0:19:0,57,417:0:720:19
29380339	1784241	29380339_1784241	A	G	16587.6	.	AB=0.464538;ABP=32.4264;AC=18;AF=0.0439628;AN=224;AO=1521;CIGAR=1X;DP=159755;DPB=73599;DPRA=0.984962;EPP=187.009;EPPR=2992.14;GTI=39;LEN=1;MEANALT=1;MQM=14.357;MQMR=11.9041;NS=2112;NUMALT=1;ODDS=0.00490953;PAIRED=0.8238;PAIREDR=0.869323;PAO=0;PQA=0;PQR=0;PRO=0;PROBE=SNP|RAPIDGENOMICS_3404_41953;QA=60114;QR=2722871;RO=69385;RPL=711;RPP=17.0028;RPPR=372.709;RPR=810;RUN=1;SAF=734;SAP=7.0206;SAR=787;SRF=35076;SRP=21.4214;SRR=34309;TYPE=snp;technology.illumina=1	GT:AD:AO:DP:PL:QA:QR:RO	0/0:43,0:0:43:0,129,526:0:1659:43	0/0:29,0:0:29:0,87,230:0:1173:29	0/0:23,0:0:23:0,69,228:0:910:23	0/0:94,0:0:94:0,283,920:0:3755:94	0/0:17,0:0:17:0,51,240:0:684:17	0/0:76,0:0:76:0,229,731:0:2964:76	0/0:12,0:0:12:0,36,345:0:462:12	0/1:17,6:6:23:20,0,111:228:625:17	0/0:42,0:0:42:0,126,415:0:1685:42	0/0:115,0:0:115:0,346,1147:0:4579:115	0/0:10,0:0:10:0,30,88:0:406:10	0/0:75,0:0:75:0,226,913:0:2876:75	0/0:69,0:0:69:0,208,762:0:2668:69	0/0:42,0:0:42:0,126,371:0:1617:42	0/0:46,0:0:46:0,138,457:0:1802:46	0/0:89,0:0:89:0,268,789:0:3464:89	0/0:34,0:0:34:0,102,705:0:1271:34	0/0:104,0:0:104:0,313,1115:0:4065:104	0/0:81,0:0:81:0,244,803:0:3183:81	0/0:79,0:0:79:0,238,831:0:3103:79	0/0:69,0:0:69:0,208,729:0:2672:69	0/0:85,0:0:85:0,256,844:0:3333:85	0/0:26,0:0:26:0,78,268:0:995:26	0/0:89,0:0:89:0,268,843:0:3484:89	0/0:11,0:0:11:0,33,94:0:451:11	0/0:40,0:0:40:0,120,786:0:1483:40	0/0:49,0:0:49:0,148,387:0:1954:49	0/0:93,0:0:93:0,280,1001:0:3645:93	0/1:39,35:35:74:232,0,124:1351:1545:39	0/0:57,0:0:57:0,172,525:0:2237:57	0/1:15,14:14:29:54,0,78:562:590:15	0/0:41,0:0:41:0,123,389:0:1620:41	0/0:133,0:0:133:0,400,1329:0:5247:133	0/0:24,0:0:24:0,72,294:0:967:24	0/0:50,0:0:50:0,151,455:0:1961:50	0/0:6,0:0:6:0,18,69:0:237:6	1/1:11,23:23:34:110,3,0:939:438:11	0/0:45,0:0:45:0,135,490:0:1805:45	0/0:32,0:0:32:0,96,430:0:1230:32	0/0:66,0:0:66:0,199,612:0:2617:66	0/0:39,0:0:39:0,117,443:0:1543:39	0/0:70,0:0:70:0,211,642:0:2724:70	0/0:56,0:0:56:0,169,591:0:2231:56	0/0:20,0:0:20:0,60,249:0:773:20	0/0:66,0:0:66:0,199,643:0:2510:66	0/0:23,0:0:23:0,69,288:0:926:23	0/0:96,0:0:96:0,289,945:0:3751:96	0/0:48,0:0:48:0,144,470:0:1917:48	0/0:36,0:0:36:0,108,727:0:1356:36	0/1:31,31:31:62:125,0,89:1227:1223:31	0/0:14,0:0:14:0,42,126:0:532:14	0/0:68,0:0:68:0,205,757:0:2661:68	0/0:97,0:0:97:0,292,997:0:3842:97	0/0:28,0:0:28:0,84,468:0:1060:28	0/0:45,0:0:45:0,135,461:0:1795:45	0/0:68,0:0:68:0,205,739:0:2694:68	0/0:49,0:0:49:0,148,578:0:1901:49	0/0:33,0:0:33:0,99,376:0:1310:33	0/0:19,0:0:19:0,57,243:0:766:19	0/0:24,0:0:24:0,72,269:0:940:24	0/0:49,0:0:49:0,148,456:0:1966:49	0/0:182,0:0:182:0,548,1809:0:7162:182	0/0:66,0:0:66:0,199,639:0:2640:66	1/1:5,23:23:28:215,36,0:924:188:5	0/1:16,19:19:35:97,0,48:771:620:16	0/0:29,0:0:29:0,87,273:0:1139:29	0/0:48,0:0:48:0,144,546:0:1892:48	0/0:34,0:0:34:0,102,358:0:1354:34	0/0:1,0:0:1:0,3,33:0:41:1	0/0:7,0:0:7:0,21,234:0:279:7	0/1:22,19:19:41:113,0,91:771:871:22	0/1:18,31:31:49:218,0,131:1238:726:18	0/1:42,57:57:99:169,0,132:2304:1618:42	0/1:27,27:27:54:208,0,164:1080:1066:27	0/0:8,0:0:8:0,24,76:0:324:8	0/0:35,0:0:35:0,105,327:0:1394:35	0/0:26,0:0:26:0,78,302:0:1035:26	0/0:24,0:0:24:0,72,261:0:958:24	0/0:16,0:0:16:0,48,170:0:620:16	0/0:57,0:0:57:0,172,556:0:2171:57	0/0:118,0:0:118:0,355,1245:0:4600:118	0/0:52,0:0:52:0,157,569:0:2069:52	0/0:40,0:0:40:0,120,424:0:1568:40	0/1:38,17:17:55:29,0,240:693:1509:38	0/0:65,0:0:65:0,196,692:0:2584:65	1/1:22,42:42:64:170,10,0:1714:882:22	0/0:12,0:0:12:0,36,189:0:454:12	0/0:119,0:0:119:0,358,1345:0:4696:119	0/0:20,0:0:20:0,60,289:0:758:20	0/1:50,33:33:83:145,0,261:1327:1956:50	0/0:57,0:0:57:0,172,682:0:2240:57	0/0:41,0:0:41:0,123,374:0:1640:41	0/0:58,0:0:58:0,175,700:0:2212:58	0/0:22,0:0:22:0,66,210:0:902:22	0/0:45,0:0:45:0,135,467:0:1764:45	0/0:22,0:0:22:0,66,219:0:880:22	0/0:62,0:0:62:0,187,570:0:2468:62	0/0:14,0:0:14:0,42,201:0:526:14	0/0:8,0:0:8:0,24,79:0:301:8	0/0:20,0:0:20:0,60,264:0:808:20	0/0:20,0:0:20:0,60,182:0:807:20	0/0:5,0:0:5:0,15,73:0:205:5	0/0:33,0:0:33:0,99,327:0:1324:33	0/0:35,0:0:35:0,105,368:0:1358:35	0/0:71,0:0:71:0,214,662:0:2815:71	0/0:116,0:0:116:0,349,1134:0:4597:116	0/0:62,0:0:62:0,187,615:0:2483:62	0/0:12,0:0:12:0,36,158:0:484:12	0/0:19,0:0:19:0,57,199:0:758:19	0/0:42,0:0:42:0,126,374:0:1632:42	0/1:1,1:1:2:6,0,2:41:37:1	0/0:23,0:0:23:0,69,517:0:854:23
29380339	1784275	29380339_1784275	A	T	35391.1	.	AB=0.487942;ABP=6.1523;AC=14;AF=0.0489467;AN=224;AO=1449;CIGAR=1X;DP=143037;DPB=66199;DPRA=0.923575;EPP=80.2317;EPPR=3528.26;GTI=41;LEN=1;MEANALT=1.0119;MQM=14.4845;MQMR=11.9953;NS=2112;NUMALT=1;ODDS=0.00995416;PAIRED=0.808834;PAIREDR=0.871328;PAO=0;PQA=0;PQR=0;PRO=0;PROBE=SNP|RAPIDGENOMICS_3404_41953;QA=56110;QR=2384349;RO=61241;RPL=585;RPP=119.663;RPPR=5816.96;RPR=864;RUN=1;SAF=934;SAP=266.106;SAR=515;SRF=36669;SRP=5191.82;SRR=24572;TYPE=snp;technology.illumina=1	GT:AD:AO:DP:PL:QA:QR:RO	0/0:47,0:0:47:0,141,571:0:1806:47	0/0:30,0:0:30:0,90,263:0:1168:30	0/0:25,0:0:25:0,75,246:0:964:25	0/0:78,0:0:78:0,235,798:0:3075:78	0/0:21,0:0:21:0,63,292:0:836:21	0/0:62,0:0:62:0,187,641:0:2485:62	0/0:13,0:0:13:0,39,323:0:489:13	0/1:8,17:17:25:105,0,49:645:301:8	0/0:50,0:0:50:0,151,502:0:1979:50	0/0:106,0:0:106:0,319,1081:0:4194:106	0/0:7,0:0:7:0,21,58:0:287:7	0/0:56,0:0:56:0,169,674:0:2190:56	0/0:65,0:0:65:0,196,689:0:2577:65	0/0:37,0:0:37:0,111,435:0:1459:37	0/0:37,0:0:37:0,111,367:0:1453:37	0/0:95,0:0:95:0,286,822:0:3761:95	0/0:31,0:0:31:0,93,657:0:1199:31	0/0:111,0:0:111:0,334,1177:0:4344:111	0/0:77,0:0:77:0,232,776:0:3030:77	0/0:82,0:0:82:0,247,877:0:3176:82	0/0:72,0:0:72:0,217,757:0:2793:72	0/0:76,0:0:76:0,229,757:0:2998:76	0/0:30,0:0:30:0,90,332:0:1164:30	0/0:75,0:0:75:0,226,726:0:3009:75	0/0:12,0:0:12:0,36,102:0:471:12	0/0:31,0:0:31:0,93,707:0:1166:31	0/0:51,0:0:51:0,154,401:0:2026:51	0/0:105,0:0:105:0,316,1085:0:4131:105	0/0:75,0:0:75:0,226,826:0:2943:75	0/0:59,0:0:59:0,178,524:0:2335:59	0/0:31,0:0:31:0,93,323:0:1258:31	0/0:41,0:0:41:0,123,384:0:1633:41	0/0:122,0:0:122:0,367,1111:0:4861:122	0/0:18,0:0:18:0,54,247:0:698:18	0/0:53,0:0:53:0,160,495:0:2051:53	0/0:6,0:0:6:0,18,49:0:242:6	0/1:22,12:12:34:8,0,117:492:871:22	0/0:23,0:0:23:0,69,296:0:916:23	0/0:29,0:0:29:0,87,403:0:1143:29	0/0:62,0:0:62:0,187,555:0:2494:62	0/0:31,0:0:31:0,93,319:0:1228:31	0/0:68,0:0:69:0,205,681:0:2703:68	0/0:50,0:0:50:0,151,544:0:1952:50	0/0:19,0:0:19:0,57,253:0:731:19	0/0:37,0:0:37:0,111,352:0:1446:37	0/0:22,0:0:22:0,66,274:0:863:22	0/0:95,0:0:95:0,286,1013:0:3787:95	0/0:43,0:0:43:0,129,443:0:1708:43	0/0:35,0:0:35:0,105,673:0:1344:35	0/0:62,0:0:62:0,187,577:0:2472:62	0/0:10,0:0:10:0,30,86:0:410:10	0/0:59,0:0:59:0,178,643:0:2344:59	0/0:100,0:0:100:0,301,1037:0:3970:100	0/0:26,0:0:26:0,78,441:0:1017:26	0/0:17,8:8:25:0,9,121:315:645:17	0/0:59,0:0:59:0,178,641:0:2299:59	0/0:34,0:0:34:0,102,375:0:1336:34	0/0:26,0:0:26:0,78,300:0:1024:26	0/0:19,0:0:19:0,57,263:0:753:19	0/0:23,0:0:23:0,69,257:0:904:23	0/0:54,0:0:54:0,163,493:0:2173:54	0/1:96,59:59:155:189,0,458:2325:3798:96	0/0:70,0:0:70:0,211,698:0:2774:70	0/0:12,0:0:12:0,36,131:0:455:12	0/0:37,0:0:37:0,111,385:0:1451:37	0/0:29,0:0:29:0,87,273:0:1135:29	0/1:25,22:22:47:85,0,162:860:992:25	0/0:21,0:0:21:0,63,202:0:845:21	1/1:0,1:1:1:33,3,0:41:0:0	0/0:11,0:0:11:0,33,328:0:410:11	0/0:37,0:0:37:0,111,392:0:1426:37	0/0:51,0:0:51:0,154,698:0:1988:51	0/0:87,0:0:87:0,262,803:0:3428:87	0/0:53,1:1:54:0,155,686:41:2097:53	0/0:6,0:0:6:0,18,54:0:223:6	0/0:28,0:0:28:0,84,264:0:1093:28	0/0:21,0:0:21:0,63,280:0:849:21	0/0:17,0:0:17:0,51,191:0:676:17	1/1:3,7:7:10:40,3,0:269:119:3	0/1:21,14:14:35:79,0,87:562:830:21	0/0:95,0:0:95:0,286,980:0:3694:95	0/0:32,0:0:32:0,96,405:0:1258:32	0/0:38,0:0:38:0,114,397:0:1481:38	0/0:54,0:0:54:0,163,575:0:2134:54	0/0:62,0:0:62:0,187,670:0:2443:62	0/0:59,0:0:59:0,178,493:0:2283:59	0/0:26,0:0:26:0,78,295:0:983:26	0/1:66,46:46:112:191,0,360:1818:2549:66	0/0:21,0:0:21:0,63,330:0:813:21	0/0:71,0:0:71:0,214,710:0:2816:71	0/0:46,0:0:46:0,138,554:0:1843:46	0/0:38,0:0:38:0,114,352:0:1531:38	0/0:47,0:0:47:0,141,503:0:1846:47	0/0:21,0:0:21:0,63,179:0:839:21	0/0:34,0:0:34:0,102,321:0:1336:34	0/0:24,0:0:24:0,72,246:0:934:24	0/0:58,0:0:58:0,175,543:0:2272:58	0/0:11,0:0:11:0,33,108:0:434:11	0/0:7,0:0:7:0,21,83:0:268:7	0/1:12,9:9:21:21,0,88:356:475:12	0/0:17,0:0:17:0,51,176:0:681:17	0/0:12,0:0:12:0,36,125:0:470:12	0/0:35,0:0:35:0,105,344:0:1404:35	0/1:15,15:15:30:57,0,103:593:570:15	0/0:69,0:0:69:0,208,626:0:2757:69	0/0:97,0:0:97:0,292,976:0:3846:97	1/1:1,64:64:65:573,163,0:2536:37:1	0/0:13,0:0:13:0,39,166:0:511:13	0/0:14,0:0:14:0,42,162:0:538:14	0/0:43,0:0:43:0,129,395:0:1664:43	0/0:3,0:0:3:0,9,30:0:123:3	0/0:20,0:0:20:0,60,456:0:816:20
29380340	272575	29380340_272575	A	G	170891	.	AB=0.48768;ABP=24.6265;AC=60;AF=0.282353;AN=224;AO=13542;CIGAR=1X;DP=205847;DPB=87187;DPRA=0.966154;EPP=541.184;EPPR=2083.73;GTI=52;LEN=1;MEANALT=1.00627;MQM=12.5549;MQMR=11.1266;NS=2112;NUMALT=1;ODDS=0.000128547;PAIRED=0.870182;PAIREDR=0.880781;PAO=0;PQA=0;PQR=0;PRO=0;PROBE=SNP|RAPIDGENOMICS_3404_29950;QA=533056;QR=2347800;RO=58766;RPL=6444;RPP=71.595;RPPR=229.176;RPR=7098;RUN=1;SAF=6699;SAP=6.33534;SAR=6843;SRF=29117;SRP=13.4684;SRR=29649;TYPE=snp;technology.illumina=1	GT:AD:AO:DP:PL:QA:QR:RO	1/1:0,31:31:31:319,93,0:1247:0:0	0/0:7,0:0:7:0,21,122:0:283:7	0/0:24,0:0:24:0,72,211:0:972:24	0/0:83,0:0:83:0,250,739:0:3277:83	0/0:29,0:0:29:0,87,381:0:1136:29	0/0:77,0:0:77:0,232,871:0:3044:77	0/0:12,5:5:17:0,9,243:187:484:12	0/0:5,0:0:5:0,15,108:0:201:5	0/1:61,48:48:109:92,0,303:1933:2438:61	0/0:69,0:0:69:0,208,672:0:2722:69	0/0:10,0:0:10:0,30,92:0:406:10	0/1:38,19:19:57:33,0,192:739:1496:38	0/0:48,0:0:48:0,144,444:0:1948:48	0/0:48,0:0:48:0,144,405:0:1948:48	0/1:27,37:37:64:150,0,42:1500:1095:27	0/0:136,0:0:136:0,409,1324:0:5452:136	0/1:9,9:9:18:171,0,183:347:357:9	0/1:16,16:16:32:32,0,152:656:625:16	0/0:77,0:0:77:0,232,711:0:3124:77	0/0:42,0:0:42:0,126,362:0:1642:42	0/0:106,0:0:106:0,319,956:0:4242:106	0/0:74,0:0:74:0,223,760:0:2937:74	0/1:15,7:7:22:28,0,75:274:607:15	0/0:124,0:0:124:0,373,1244:0:4937:124	0/0:40,0:0:40:0,120,344:0:1609:40	0/0:52,0:0:52:0,157,1149:0:2020:52	0/1:38,28:28:66:85,0,274:1116:1488:38	1/1:0,89:89:89:857,268,0:3565:0:0	1/1:0,131:131:131:1523,394,0:5270:0:0	0/1:16,26:26:42:156,0,78:1037:648:16	0/1:16,18:18:34:52,0,45:713:608:16	0/0:75,0:0:75:0,226,676:0:2975:75	0/0:95,0:0:95:0,286,872:0:3848:95	0/0:15,4:4:19:0,25,155:146:584:15	0/0:18,0:0:18:0,54,168:0:738:18	0/0:24,0:0:24:0,72,254:0:970:24	0/1:15,18:18:33:61,0,60:695:602:15	0/1:22,16:16:38:23,0,115:633:875:22	0/0:48,0:0:48:0,144,468:0:1915:48	0/1:38,45:45:83:154,0,109:1821:1529:38	0/0:46,0:0:46:0,138,418:0:1802:46	0/1:48,29:29:77:105,0,198:1164:1897:48	0/0:133,0:0:133:0,400,1212:0:5369:133	1/1:0,11:11:11:102,33,0:447:0:0	0/1:58,43:43:101:177,0,215:1704:2335:58	0/0:10,0:0:10:0,30,116:0:402:10	1/1:25,51:51:76:255,0,0:2053:995:25	0/1:45,55:55:100:195,0,230:2226:1798:45	0/0:41,0:0:41:0,123,951:0:1598:41	0/1:35,28:28:63:112,0,151:1131:1427:35	1/1:0,1:1:1:33,3,0:41:0:0	0/1:49,34:34:83:111,0,278:1333:1912:49	1/1:0,87:87:87:957,262,0:3422:0:0	0/0:60,0:0:60:0,181,773:0:2398:60	1/1:0,133:133:133:1460,400,0:5333:0:0	0/1:66,51:51:117:92,0,256:2065:2661:66	0/1:45,33:33:79:68,0,200:1282:1797:45	0/0:41,0:0:41:0,123,392:0:1637:41	0/0:33,0:0:33:0,99,289:0:1332:33	0/0:51,0:0:51:0,154,578:0:2048:51	0/0:47,0:0:47:0,141,497:0:1844:47	0/0:125,0:0:125:0,376,1291:0:5073:125	0/1:28,46:46:74:245,0,154:1840:1104:28	0/0:85,0:0:85:0,256,927:0:3380:85	0/0:33,0:0:33:0,99,444:0:1268:33	0/1:23,19:19:42:36,0,56:766:929:23	0/0:42,0:0:42:0,126,523:0:1692:42	0/0:54,0:0:54:0,163,540:0:2184:54	0/0:6,0:0:6:0,18,77:0:233:6	0/0:19,0:0:19:0,57,531:0:771:19	0/0:84,0:0:84:0,253,802:0:3363:84	0/0:107,0:0:107:0,322,974:0:4302:107	0/1:87,53:53:140:51,0,611:2111:3501:87	0/0:71,0:0:71:0,214,688:0:2815:71	1/1:0,1:1:1:14,3,0:41:0:0	0/0:55,0:0:55:0,166,532:0:2189:55	0/1:22,18:18:40:71,0,93:694:890:22	0/0:38,0:0:38:0,114,372:0:1531:38	0/0:44,0:0:44:0,132,521:0:1740:44	0/1:21,18:18:39:79,0,121:713:830:21	0/0:135,0:0:135:0,406,1237:0:5384:135	0/0:55,0:0:55:0,166,437:0:2222:55	0/0:47,0:0:47:0,141,426:0:1875:47	1/1:0,93:93:93:993,280,0:3744:0:0	0/0:68,0:0:68:0,205,700:0:2713:68	1/1:0,130:130:130:1249,391,0:5187:0:0	0/0:7,0:0:7:0,21,54:0:287:7	1/1:0,89:89:89:830,268,0:3591:0:0	0/1:13,13:13:26:123,0,48:521:525:13	0/1:74,32:32:106:2,0,461:1251:2955:74	0/0:34,0:0:34:0,102,294:0:1370:34	0/0:63,0:0:63:0,190,658:0:2498:63	0/1:28,26:26:54:92,0,117:1057:1132:28	1/1:4,13:13:17:144,18,0:529:156:4	0/0:72,0:0:72:0,217,683:0:2886:72	0/0:34,0:0:34:0,102,287:0:1364:34	0/0:69,0:0:69:0,208,743:0:2693:69	1/1:7,12:12:19:31,2,0:492:279:7	0/1:7,3:3:10:9,0,56:123:287:7	0/1:9,7:7:16:12,0,52:287:365:9	0/0:26,0:0:26:0,78,272:0:1019:26	0/1:19,15:15:34:58,0,103:599:727:19	0/0:21,0:0:21:0,63,189:0:836:21	0/0:42,0:0:42:0,126,355:0:1709:42	0/0:65,0:0:65:0,196,719:0:2600:65	0/1:59,75:75:134:345,0,175:2957:2372:59	0/0:57,0:0:57:0,172,648:0:2253:57	0/0:18,0:0:18:0,54,292:0:716:18	0/0:69,0:0:69:0,208,598:0:2797:69	0/0:33,0:0:33:0,99,295:0:1327:33	0/0:7,0:0:7:0,21,61:0:278:7	0/1:17,12:12:29:219,0,269:474:663:17
29380345	104474	29380345_104474	T	C	178034	.	AB=0.453299;ABP=236.457;AC=93;AF=0.399504;AN=220;AO=11724;CIGAR=1X;DP=126827;DPB=49095;DPRA=0.817325;EPP=781.381;EPPR=1583.2;GTI=155;LEN=1;MEANALT=1.00831;MQM=14.1534;MQMR=10.9056;NS=2112;NUMALT=1;ODDS=0.00215733;PAIRED=0.799471;PAIREDR=0.880674;PAO=0;PQA=0;PQR=0;PRO=0;PROBE=SNP|RAPIDGENOMICS_3404_25801;QA=466489;QR=1253719;RO=31175;RPL=7282;RPP=1496.89;RPPR=4860.64;RPR=4442;RUN=1;SAF=4667;SAP=1060.98;SAR=7057;SRF=13159;SRP=1646.19;SRR=18016;TYPE=snp;technology.illumina=1	GT:AD:AO:DP:PL:QA:QR:RO	0/0:36,0:0:36:0,108,376:0:1454:36	0/0:9,0:0:9:0,27,106:0:369:9	0/0:5,0:0:5:0,15,83:0:205:5	0/1:35,32:32:67:170,0,119:1285:1414:35	0/0:14,0:0:14:0,42,145:0:566:14	0/0:69,0:0:69:0,208,596:0:2780:69	0/1:14,3:3:17:19,0,261:105:561:14	1/1:0,6:6:6:49,18,0:246:0:0	0/0:53,0:0:53:0,160,525:0:2117:53	1/1:0,49:49:49:494,148,0:1937:0:0	0/1:2,2:2:4:3,0,6:82:82:2	0/1:28,17:17:45:47,0,145:689:1130:28	0/1:21,10:10:31:10,0,62:406:861:21	0/0:16,0:0:16:0,48,127:0:656:16	0/0:29,0:0:29:0,87,325:0:1163:29	0/0:127,3:3:130:0,367,1077:119:5078:127	0/1:9,14:14:23:315,0,89:557:365:9	0/0:29,0:0:29:0,87,265:0:1181:29	0/0:7,0:0:7:0,21,62:0:278:7	0/1:14,25:25:39:176,0,24:1003:574:14	0/1:25,17:17:42:41,0,165:693:1017:25	0/1:9,22:22:31:98,0,19:869:365:9	0/0:38,0:0:38:0,114,345:0:1537:38	0/0:49,0:0:49:0,148,410:0:2000:49	0/0:4,0:0:4:0,12,31:0:164:4	0/1:22,13:13:35:200,0,314:525:884:22	0/1:10,17:17:27:186,0,2:693:406:10	0/0:39,14:14:53:0,2,193:570:1544:39	0/1:6,19:19:25:81,0,19:775:246:6	0/1:16,17:17:33:82,0,54:689:648:16	0/0:33,0:0:33:0,99,295:0:1334:33	1/1:0,29:29:29:361,87,0:1176:0:0	0/1:61,34:34:95:59,0,196:1336:2443:61	0/0:11,6:6:17:0,4,31:219:447:11	0/0:20,0:0:20:0,60,217:0:802:20	0/0:1,0:0:1:0,3,33:0:41:1	0/0:44,1:1:45:0,125,374:32:1769:44	0/0:12,5:5:17:0,7,65:205:488:12	1/1:0,12:12:12:101,36,0:492:0:0	1/1:0,47:47:47:474,141,0:1893:0:0	1/1:0,26:26:26:322,78,0:1049:0:0	0/1:21,13:13:34:19,0,138:533:830:21	1/1:0,51:51:51:531,154,0:2083:0:0	1/1:0,5:5:5:37,15,0:205:0:0	0/0:49,18:18:67:0,8,220:696:1980:49	0/0:8,3:3:11:0,8,26:123:328:8	0/1:34,18:18:52:46,0,122:710:1353:34	0/0:41,18:18:59:0,25,219:713:1651:41	1/1:0,36:36:36:669,108,0:1422:0:0	0/1:21,17:17:38:72,0,66:674:838:21	0/0:2,0:0:2:0,6,15:0:82:2	0/1:11,9:9:20:15,0,33:365:451:11	0/0:75,0:0:75:0,226,726:0:2981:75	0/0:33,1:1:34:0,61,403:41:1328:33	0/1:26,16:16:42:66,0,79:633:1066:26	0/1:37,48:48:86:240,0,99:1943:1501:37	1/1:0,54:54:54:544,163,0:2177:0:0	0/0:34,0:0:34:0,102,293:0:1349:34	0/0:21,0:0:21:0,63,178:0:857:21	0/1:19,13:13:32:32,0,81:533:775:19	0/0:37,0:0:37:0,111,310:0:1495:37	0/1:43,34:34:77:58,0,133:1390:1730:43	0/1:34,23:23:57:66,0,168:939:1353:34	1/1:0,22:22:22:193,66,0:871:0:0	0/0:18,0:0:18:0,54,240:0:711:18	0/1:15,25:25:40:118,0,2:1003:615:15	0/1:6,7:7:13:17,0,35:264:246:6	0/0:35,0:0:35:0,105,427:0:1418:35	1/1:1,2:2:3:10,2,0:82:41:1	0/0:15,0:0:15:0,45,315:0:571:15	0/1:20,30:30:50:130,0,86:1226:816:20	0/1:12,7:7:19:5,0,28:287:492:12	0/1:19,32:32:51:262,0,32:1312:771:19	0/1:24,13:13:37:51,0,98:524:980:24	0/0:1,0:0:1:0,3,10:0:41:1	1/1:0,38:38:38:387,114,0:1481:0:0	1/1:0,16:16:16:154,48,0:656:0:0	1/1:0,10:10:10:126,30,0:397:0:0	1/1:0,14:14:14:243,42,0:557:0:0	1/1:0,53:53:53:774,160,0:2161:0:0	0/1:14,18:18:32:59,0,60:730:561:14	1/1:0,28:28:28:368,84,0:1127:0:0	0/0:34,0:0:34:0,102,400:0:1355:34	0/1:30,10:10:40:2,0,143:410:1209:30	0/0:29,7:7:36:0,22,254:283:1158:29	0/0:52,0:0:52:0,157,481:0:2116:52	./.:.:.:.:.:.:.:.	0/0:113,0:0:113:0,340,922:0:4495:113	0/1:17,9:9:26:74,0,61:359:689:17	0/0:35,0:0:35:0,105,328:0:1431:35	1/1:0,18:18:18:142,54,0:720:0:0	1/1:0,8:8:8:74,24,0:296:0:0	0/0:18,3:3:21:0,39,109:123:730:18	0/1:8,4:4:12:4,0,28:164:324:8	0/1:33,18:18:51:2,0,180:730:1349:33	1/1:1,5:5:6:28,9,0:205:41:1	0/0:40,15:15:55:0,3,203:594:1586:40	0/1:12,8:8:20:5,0,35:307:483:12	1/1:3,15:15:18:97,33,0:611:114:3	0/0:10,3:3:13:0,16,53:123:402:10	./.:.:.:.:.:.:.:.	0/1:13,9:9:22:5,0,55:369:533:13	0/0:38,0:0:38:0,114,325:0:1529:38	1/1:0,7:7:7:89,21,0:267:0:0	1/1:0,10:10:10:136,30,0:410:0:0	1/1:1,71:71:72:757,184,0:2860:37:1	0/0:17,9:9:26:0,5,63:369:680:17	0/0:23,1:1:24:0,40,224:41:917:23	1/1:0,10:10:10:121,30,0:402:0:0	1/1:2,28:28:30:301,76,0:1136:82:2	1/1:0,2:2:2:41,6,0:82:0:0	0/1:10,6:6:16:58,0,213:229:393:10
29380345	104530	29380345_104530	G	C	178882	.	AB=0.451659;ABP=274.677;AC=94;AF=0.397333;AN=222;AO=11995;CIGAR=1X;DP=131176;DPB=50386;DPRA=0.807421;EPP=2690.53;EPPR=1914.14;GTI=150;LEN=1;MEANALT=1.00833;MQM=14.3287;MQMR=10.8491;NS=2112;NUMALT=1;ODDS=0.00872701;PAIRED=0.79133;PAIREDR=0.883404;PAO=0;PQA=0;PQR=0;PRO=0;PROBE=SNP|RAPIDGENOMICS_3404_25801;QA=475083;QR=1294196;RO=32291;RPL=4900;RPP=875.224;RPPR=4135.33;RPR=7095;RUN=1;SAF=6805;SAP=475.181;SAR=5190;SRF=17364;SRP=402.388;SRR=14927;TYPE=snp;technology.illumina=1	GT:AD:AO:DP:PL:QA:QR:RO	0/0:48,0:0:48:0,144,462:0:1936:48	0/0:9,0:0:9:0,27,106:0:365:9	0/0:5,0:0:5:0,15,80:0:178:5	0/1:30,29:29:59:142,0,84:1165:1230:30	0/0:18,0:0:18:0,54,233:0:696:18	0/0:64,0:0:64:0,193,558:0:2601:64	0/1:14,5:5:19:76,0,303:187:555:14	1/1:0,6:6:6:49,18,0:242:0:0	0/0:42,0:0:42:0,126,409:0:1669:42	1/1:0,46:46:46:456,138,0:1864:0:0	0/1:2,2:2:4:3,0,6:68:82:2	0/1:26,18:18:44:61,0,111:721:1030:26	1/1:5,16:16:21:109,25,0:656:205:5	0/0:18,1:1:19:0,48,124:20:738:18	0/0:25,0:0:25:0,75,280:0:1017:25	0/0:136,3:3:139:0,394,1202:123:5508:136	0/1:8,13:13:22:281,0,76:516:316:8	0/0:26,0:0:26:0,78,265:0:1066:26	0/0:4,0:0:4:0,12,35:0:164:4	0/1:17,27:27:44:171,0,34:1065:697:17	0/1:15,19:19:34:77,0,90:756:611:15	0/1:14,15:15:29:41,0,89:603:566:14	0/0:36,0:0:36:0,108,310:0:1445:36	0/0:54,0:0:54:0,163,418:0:2184:54	0/0:2,0:0:2:0,6,15:0:82:2	0/1:26,13:13:39:221,0,410:519:1050:26	0/1:13,17:17:30:161,0,16:689:525:13	0/0:53,16:16:69:0,27,300:648:2089:53	0/1:16,23:23:39:68,0,108:901:643:16	0/1:20,9:9:29:33,0,120:365:812:20	0/0:45,0:0:45:0,135,406:0:1824:45	1/1:0,45:45:45:538,135,0:1805:0:0	0/1:47,32:32:79:61,0,190:1312:1843:47	0/0:12,5:5:17:0,11,44:172:488:12	0/0:24,0:0:24:0,72,244:0:980:24	0/0:1,0:0:1:0,3,33:0:41:1	0/0:37,0:0:37:0,111,327:0:1487:37	0/1:13,6:6:19:15,0,73:246:520:13	1/1:0,24:24:24:194,72,0:958:0:0	1/1:0,43:43:43:421,129,0:1702:0:0	1/1:0,26:26:26:338,78,0:1049:0:0	0/1:23,19:19:42:48,0,104:771:922:23	1/1:0,53:53:53:579,160,0:2144:0:0	1/1:0,5:5:5:37,15,0:205:0:0	0/0:47,16:16:63:0,48,287:643:1888:47	0/0:8,3:3:11:0,8,26:123:328:8	0/1:43,23:23:66:51,0,158:926:1720:43	0/0:44,24:24:68:0,9,171:972:1769:44	1/1:1,27:27:28:492,43,0:1091:41:1	0/1:23,25:25:48:128,0,62:950:935:23	0/0:2,0:0:2:0,6,15:0:82:2	0/0:15,8:8:23:0,3,75:324:603:15	0/0:75,0:0:75:0,226,716:0:3037:75	0/0:43,1:1:44:0,95,469:37:1694:43	0/1:30,19:19:49:112,0,87:742:1208:30	0/1:37,47:47:84:265,0,112:1888:1460:37	1/1:0,51:51:51:519,154,0:2047:0:0	0/0:38,0:0:38:0,114,344:0:1501:38	0/0:21,0:0:21:0,63,182:0:849:21	0/0:19,8:8:27:0,5,93:324:747:19	0/0:30,2:2:32:0,81,211:73:1203:30	0/1:43,29:29:72:54,0,138:1181:1720:43	0/1:49,24:24:73:52,0,251:974:1984:49	1/1:0,24:24:24:274,72,0:966:0:0	0/0:19,0:0:19:0,57,186:0:742:19	0/1:18,21:21:39:95,0,17:836:722:18	0/1:6,4:4:10:5,0,33:164:219:6	0/0:40,0:0:40:0,120,455:0:1566:40	1/1:1,2:2:3:10,2,0:82:41:1	0/0:19,0:0:19:0,57,394:0:708:19	0/1:31,36:36:67:210,0,121:1439:1232:31	0/1:14,11:11:25:21,0,42:447:561:14	0/1:19,30:30:49:188,0,37:1222:775:19	0/1:22,11:11:33:72,0,104:438:880:22	0/0:1,0:0:1:0,3,10:0:41:1	1/1:0,30:30:30:322,90,0:1210:0:0	1/1:0,18:18:18:177,54,0:715:0:0	1/1:0,17:17:17:208,51,0:680:0:0	1/1:0,14:14:14:265,42,0:536:0:0	1/1:0,46:46:46:600,138,0:1834:0:0	0/1:16,18:18:38:53,0,83:717:652:16	1/1:0,20:20:20:250,60,0:811:0:0	0/0:32,0:0:32:0,96,380:0:1284:32	0/0:32,9:9:41:0,33,176:352:1289:32	0/1:18,9:9:27:65,0,133:369:712:18	0/0:74,0:0:74:0,223,666:0:2960:74	./.:.:.:.:.:.:.:.	0/0:104,0:0:104:0,313,846:0:4130:104	0/1:18,9:9:27:55,0,95:352:734:18	0/0:62,0:0:62:0,187,531:0:2496:62	1/1:0,14:14:14:108,42,0:566:0:0	1/1:0,11:11:11:120,33,0:443:0:0	0/0:8,2:2:10:0,14,45:82:314:8	0/0:10,4:4:14:0,3,40:164:406:10	0/1:39,21:21:60:1,0,240:857:1587:39	0/1:4,4:4:8:6,0,6:160:160:4	0/0:33,13:13:46:0,27,186:515:1305:33	1/1:4,8:8:12:31,3,0:309:160:4	1/1:2,11:11:13:71,24,0:415:82:2	0/1:10,5:5:15:39,0,31:201:397:10	0/0:2,0:0:2:0,6,13:0:82:2	0/1:10,8:8:18:9,0,22:328:398:10	0/0:45,0:0:45:0,135,426:0:1800:45	1/1:0,6:6:6:68,18,0:246:0:0	1/1:3,14:14:17:177,29,0:551:123:3	1/1:1,63:63:64:700,159,0:2513:41:1	0/1:16,8:8:24:15,0,69:328:626:16	0/0:18,3:3:21:0,18,147:123:725:18	1/1:0,9:9:9:117,27,0:361:0:0	1/1:2,26:26:28:304,70,0:1050:82:2	1/1:0,3:3:3:52,9,0:123:0:0	0/1:9,6:6:15:66,0,159:211:357:9
29380345	157296	29380345_157296	T	A	100150	.	AB=0.498839;ABP=3.14645;AC=51;AF=0.240867;AN=224;AO=9256;CIGAR=1X;DP=159704;DPB=67289;DPRA=0.992059;EPP=294.15;EPPR=1706.21;GTI=47;LEN=1;MEANALT=1.00421;MQM=12.9249;MQMR=11.2832;NS=2112;NUMALT=1;ODDS=0.0107853;PAIRED=0.854905;PAIREDR=0.880578;PAO=0;PQA=0;PQR=0;PRO=0;PROBE=SNP|RAPIDGENOMICS_3404_25800;QA=365607;QR=1904300;RO=47487;RPL=4696;RPP=7.34949;RPPR=3.14863;RPR=4560;RUN=1;SAF=4759;SAP=19.1143;SAR=4497;SRF=23361;SRP=29.7713;SRR=24126;TYPE=snp;technology.illumina=1	GT:AD:AO:DP:PL:QA:QR:RO	0/1:36,33:33:69:152,0,124:1349:1460:36	0/0:14,0:0:14:0,42,314:0:561:14	0/0:6,0:0:6:0,18,67:0:246:6	0/0:92,0:0:92:0,277,970:0:3693:92	1/1:0,16:16:16:272,48,0:613:0:0	1/1:0,47:47:47:410,141,0:1879:0:0	0/0:15,2:2:17:0,34,362:82:588:15	0/0:4,0:0:4:0,12,77:0:160:4	0/1:34,27:27:61:58,0,188:1083:1374:34	0/0:77,0:0:77:0,232,782:0:3067:77	0/0:25,0:0:25:0,75,295:0:1002:25	0/0:35,0:0:35:0,105,340:0:1419:35	0/0:52,0:0:52:0,157,499:0:2100:52	1/1:0,10:10:10:99,30,0:406:0:0	0/1:25,20:20:45:60,0,112:808:990:25	1/1:12,30:30:42:179,1,0:1199:488:12	0/1:22,9:9:31:78,0,330:365:865:22	0/0:86,0:0:86:0,259,737:0:3445:86	0/0:34,0:0:34:0,102,269:0:1368:34	0/0:57,0:0:57:0,172,549:0:2302:57	0/1:42,18:18:60:24,0,261:703:1663:42	0/0:77,0:0:77:0,232,686:0:3111:77	1/1:0,37:37:37:354,111,0:1475:0:0	1/1:0,66:66:66:660,199,0:2653:0:0	1/1:0,13:13:13:105,39,0:524:0:0	0/0:52,0:0:52:0,157,894:0:2071:52	0/0:97,0:0:97:0,292,860:0:3961:97	0/0:96,20:20:116:0,154,714:820:3851:96	0/0:65,0:0:65:0,196,576:0:2601:65	0/1:16,23:23:39:99,0,64:916:648:16	0/0:22,0:0:22:0,66,352:0:868:22	0/0:28,0:0:28:0,84,309:0:1136:28	0/1:28,27:27:55:108,0,75:1073:1148:28	0/0:17,0:0:17:0,51,129:0:680:17	0/0:26,0:0:26:0,78,281:0:1041:26	0/0:5,0:0:5:0,15,47:0:201:5	0/0:36,0:0:36:0,108,355:0:1415:36	0/0:51,0:0:51:0,154,553:0:2052:51	0/0:29,0:0:29:0,87,356:0:1151:29	0/0:58,0:0:58:0,175,684:0:2321:58	0/0:28,0:0:28:0,84,316:0:1107:28	0/1:47,29:29:76:22,0,202:1120:1877:47	0/0:98,0:0:98:0,295,995:0:3919:98	0/0:12,0:0:12:0,36,120:0:475:12	1/1:12,38:38:50:211,13,0:1558:484:12	0/1:4,4:4:8:15,0,25:164:164:4	0/0:77,0:0:77:0,232,726:0:3084:77	0/0:75,0:0:75:0,226,751:0:3025:75	0/0:38,0:0:38:0,114,834:0:1514:38	0/0:56,0:0:56:0,169,502:0:2271:56	0/0:1,0:0:1:0,3,9:0:41:1	0/0:27,0:0:27:0,81,244:0:1099:27	0/1:28,24:24:52:87,0,86:953:1144:28	0/0:42,0:0:42:0,126,624:0:1620:42	0/0:39,0:0:39:0,117,367:0:1542:39	0/1:30,39:39:69:176,0,133:1550:1183:30	0/0:20,0:0:20:0,60,234:0:795:20	1/1:0,42:42:42:447,126,0:1679:0:0	0/0:8,0:0:8:0,24,120:0:324:8	1/1:11,21:21:32:112,6,0:813:451:11	0/0:20,0:0:20:0,60,179:0:802:20	0/0:136,0:0:136:0,409,1452:0:5426:136	0/1:20,22:22:42:93,0,82:838:771:20	0/0:69,0:0:69:0,208,707:0:2778:69	0/0:26,0:0:26:0,78,330:0:1044:26	0/1:22,26:26:48:101,0,65:1062:898:22	0/0:15,0:0:15:0,45,170:0:615:15	0/0:41,0:0:41:0,123,402:0:1656:41	0/0:21,0:0:21:0,63,207:0:831:21	0/0:18,0:0:18:0,54,269:0:726:18	0/1:30,43:43:73:168,0,25:1724:1204:30	0/1:15,19:19:34:69,0,75:757:592:15	0/0:64,0:0:64:0,193,679:0:2600:64	0/0:40,0:0:40:0,120,399:0:1612:40	0/1:4,3:3:7:21,0,14:123:146:4	0/0:35,0:0:35:0,105,329:0:1404:35	0/0:45,0:0:45:0,135,517:0:1787:45	0/0:20,0:0:20:0,60,210:0:787:20	0/0:33,0:0:33:0,99,435:0:1283:33	0/0:36,0:0:36:0,108,316:0:1440:36	0/1:39,62:62:101:229,0,59:2500:1568:39	0/0:25,0:0:25:0,75,193:0:1021:25	0/1:20,9:9:29:30,0,150:346:803:20	0/0:81,0:0:81:0,244,734:0:3196:81	0/0:43,0:0:43:0,129,416:0:1759:43	1/1:0,102:102:102:966,307,0:4115:0:0	0/1:12,4:4:16:10,0,79:160:488:12	0/1:46,33:33:79:99,0,162:1321:1869:46	0/0:25,0:0:25:0,75,339:0:978:25	0/0:48,22:22:70:0,43,272:902:1919:48	0/0:47,0:0:47:0,141,400:0:1890:47	0/0:66,0:0:66:0,199,630:0:2668:66	0/1:21,18:18:39:76,0,60:703:839:21	0/0:11,0:0:11:0,33,91:0:438:11	0/0:40,0:0:40:0,120,357:0:1586:40	0/0:24,0:0:24:0,72,240:0:948:24	0/1:34,28:28:62:73,0,141:1144:1369:34	1/1:2,5:5:7:23,6,0:196:82:2	1/1:0,11:11:11:116,33,0:439:0:0	0/0:13,0:0:13:0,39,125:0:520:13	0/0:12,0:0:12:0,36,91:0:492:12	0/0:18,0:0:18:0,54,158:0:726:18	0/1:18,32:32:50:133,0,2:1291:724:18	0/0:37,0:0:37:0,111,415:0:1484:37	0/0:25,0:0:25:0,75,258:0:985:25	0/0:116,0:0:116:0,349,1137:0:4680:116	0/1:15,17:17:32:48,0,87:689:598:15	0/1:13,8:8:21:24,0,84:328:529:13	0/0:27,0:0:27:0,81,226:0:1099:27	0/0:55,8:8:63:0,126,484:287:2214:55	0/0:7,0:0:7:0,21,72:0:270:7	0/0:22,0:0:22:0,66,501:0:877:22
29380345	168415	29380345_168415	T	C	162575	.	AB=0.491866;ABP=13.2549;AC=50;AF=0.236094;AN=224;AO=13830;CIGAR=1X;DP=242207;DPB=102756;DPRA=1.00256;EPP=1242.79;EPPR=2095.78;GTI=25;LEN=1;MEANALT=1.00976;MQM=12.7289;MQMR=11.2739;NS=2112;NUMALT=1;ODDS=0.00133659;PAIRED=0.864931;PAIREDR=0.876826;PAO=0;PQA=0;PQR=0;PRO=0;PROBE=SNP|RAPIDGENOMICS_3404_25798||SNP|RAPIDGENOMICS_3404_25799;QA=548479;QR=2888666;RO=72085;RPL=7348;RPP=120.762;RPPR=21.1969;RPR=6482;RUN=1;SAF=7392;SAP=145.909;SAR=6438;SRF=35916;SRP=4.93849;SRR=36169;TYPE=snp;technology.illumina=1	GT:AD:AO:DP:PL:QA:QR:RO	0/1:35,19:19:54:62,0,179:750:1405:35	0/0:19,0:0:19:0,57,179:0:771:19	0/0:38,0:0:38:0,114,351:0:1527:38	0/0:134,0:0:134:0,403,1243:0:5388:134	1/1:1,39:39:40:577,83,0:1540:37:1	1/1:0,139:139:139:1378,418,0:5573:0:0	0/1:13,20:20:33:322,0,216:800:507:13	0/0:5,0:0:5:0,15,41:0:205:5	0/1:83,63:63:146:111,0,418:2522:3347:83	0/0:142,0:0:142:0,427,1298:0:5626:142	0/0:19,0:0:19:0,57,203:0:742:19	0/0:91,0:0:91:0,274,834:0:3669:91	0/0:51,0:0:51:0,154,514:0:2044:51	1/1:0,67:67:67:711,202,0:2721:0:0	0/1:69,39:39:108:152,0,355:1567:2791:69	0/1:120,61:61:181:93,0,675:2483:4771:120	0/1:20,9:9:29:83,0,340:346:785:20	0/0:143,0:0:143:0,430,1594:0:5766:143	0/0:123,0:0:123:0,370,1302:0:4867:123	0/0:82,0:0:82:0,247,770:0:3272:82	0/1:48,76:76:124:436,0,59:3058:1942:48	0/0:74,0:0:74:0,223,859:0:2968:74	1/1:0,38:38:38:366,114,0:1550:0:0	1/1:0,101:101:101:989,304,0:4057:0:0	1/1:0,38:38:38:371,114,0:1515:0:0	0/0:66,0:0:66:0,199,1262:0:2586:66	0/0:96,0:0:96:0,289,977:0:3857:96	0/1:51,60:60:111:281,0,143:2412:2025:51	0/0:124,0:0:124:0,373,1325:0:4981:124	0/0:46,13:13:59:0,56,378:529:1808:46	0/0:56,0:0:56:0,169,483:0:2263:56	0/0:103,0:0:103:0,310,1163:0:4064:103	0/1:102,79:79:181:336,0,534:3155:4083:102	0/0:23,0:0:23:0,69,249:0:916:23	0/0:18,0:0:18:0,54,166:0:734:18	0/0:8,0:0:8:0,24,72:0:301:8	0/0:65,0:0:65:0,196,579:0:2619:65	0/0:59,0:0:59:0,178,575:0:2344:59	0/0:44,0:0:44:0,132,425:0:1739:44	0/0:92,0:0:92:0,277,1048:0:3633:92	0/0:91,0:0:91:0,274,930:0:3638:91	0/1:44,68:68:112:309,0,116:2715:1744:44	0/0:160,0:0:160:0,482,1729:0:6452:160	0/0:15,0:0:15:0,45,138:0:607:15	1/1:27,79:79:106:599,32,0:3179:1090:27	1/1:2,13:13:15:92,30,0:533:82:2	0/0:114,0:0:114:0,343,1168:0:4532:114	0/0:103,0:0:103:0,310,1028:0:4133:103	0/0:54,0:0:54:0,163,1180:0:2119:54	0/0:83,0:0:83:0,250,798:0:3347:83	0/0:2,0:0:2:0,6,17:0:82:2	0/0:76,0:0:76:0,229,735:0:3022:76	0/1:45,42:42:87:110,0,170:1661:1775:45	0/0:62,0:0:62:0,187,569:0:2459:62	0/0:77,0:0:77:0,232,660:0:3049:77	0/1:69,43:43:112:126,0,440:1731:2781:69	0/0:53,0:0:53:0,160,475:0:2120:53	1/1:0,26:26:26:307,78,0:1021:0:0	0/0:50,0:0:50:0,151,580:0:1973:50	1/1:13,27:27:40:200,8,0:1050:520:13	0/0:68,0:0:68:0,205,707:0:2732:68	0/0:210,0:0:210:0,632,2008:0:8407:210	0/1:57,67:67:124:236,0,128:2680:2286:57	0/0:71,0:0:71:0,214,696:0:2857:71	0/0:37,0:0:37:0,111,357:0:1509:37	0/1:18,25:25:43:230,0,134:999:721:18	0/0:33,0:0:33:0,99,301:0:1306:33	0/0:50,0:0:50:0,151,575:0:2016:50	0/0:14,0:0:14:0,42,114:0:566:14	0/0:20,0:0:20:0,60,381:0:795:20	0/1:45,42:42:87:171,0,152:1701:1802:45	0/1:44,34:34:78:71,0,203:1364:1731:44	0/0:174,0:0:174:0,524,1906:0:6975:174	0/0:89,0:0:89:0,268,819:0:3519:89	0/0:4,0:0:4:0,12,32:0:160:4	0/0:30,0:0:30:0,90,344:0:1218:30	0/0:35,0:0:35:0,105,395:0:1427:35	0/0:9,0:0:9:0,27,71:0:369:9	0/0:34,0:0:34:0,102,386:0:1369:34	0/0:64,0:0:64:0,193,599:0:2533:64	0/1:117,86:86:204:220,0,556:3473:4707:117	0/0:39,0:0:39:0,117,398:0:1559:39	0/1:26,35:35:61:192,0,49:1409:1017:26	0/0:102,0:0:102:0,307,894:0:4098:102	0/0:54,0:0:54:0,163,636:0:2156:54	1/1:0,146:146:146:1423,440,0:5848:0:0	0/1:4,2:2:6:20,0,35:82:164:4	0/0:121,43:43:164:0,85,690:1703:4874:121	0/0:41,0:0:41:0,123,463:0:1618:41	0/1:77,38:38:115:56,0,577:1533:3128:77	0/0:46,0:0:46:0,138,474:0:1851:46	0/0:55,0:0:55:0,166,519:0:2224:55	0/1:26,43:43:69:191,0,61:1723:1049:26	0/0:22,0:0:22:0,66,197:0:890:22	0/0:122,0:0:122:0,367,1152:0:4898:122	0/0:55,0:0:55:0,166,510:0:2227:55	0/1:45,35:35:80:142,0,156:1382:1821:45	1/1:4,18:18:22:161,13,0:702:164:4	0/1:26,21:21:47:32,0,61:857:1057:26	0/0:44,0:0:44:0,132,477:0:1761:44	0/0:37,0:0:37:0,111,452:0:1471:37	0/0:93,0:0:93:0,280,911:0:3720:93	0/1:22,15:15:37:74,0,78:607:871:22	0/0:58,0:0:58:0,175,589:0:2332:58	0/0:71,0:0:71:0,214,719:0:2882:71	0/0:156,0:0:156:0,470,1466:0:6256:156	0/1:37,26:26:63:67,0,136:1051:1488:37	0/1:12,22:22:34:111,0,60:891:492:12	0/0:38,0:0:38:0,114,395:0:1494:38	0/0:83,0:0:83:0,250,740:0:3341:83	0/0:23,0:0:23:0,69,197:0:897:23	0/0:32,0:0:32:0,96,712:0:1213:32
29380345	169349	29380345_169349	C	T	64731.9	.	AB=0.492587;ABP=7.13092;AC=47;AF=0.239009;AN=216;AO=6989;CIGAR=1X;DP=111964;DPB=34961;DPRA=0.979967;EPP=280.472;EPPR=4112.95;GTI=352;LEN=1;MEANALT=1.00284;MQM=13.0966;MQMR=11.606;NS=2112;NUMALT=1;ODDS=0.0114026;PAIRED=0.848905;PAIREDR=0.917303;PAO=0;PQA=0;PQR=0;PRO=0;PROBE=SNP|RAPIDGENOMICS_3404_25798||SNP|RAPIDGENOMICS_3404_25799;QA=272273;QR=997424;RO=25140;RPL=4087;RPP=439.301;RPPR=6450.88;RPR=2902;RUN=1;SAF=130;SAP=14071.3;SAR=6859;SRF=877;SRP=47242;SRR=24263;TYPE=snp;technology.illumina=1	GT:AD:AO:DP:PL:QA:QR:RO	0/1:11,18:18:29:91,0,49:689:443:11	0/0:4,0:0:4:0,12,104:0:160:4	0/0:4,0:0:4:0,12,35:0:164:4	0/0:49,0:0:49:0,148,485:0:1915:49	1/1:0,14:14:14:202,42,0:500:0:0	1/1:0,25:25:25:338,75,0:1000:0:0	0/1:4,5:5:9:92,0,63:197:141:4	0/0:22,0:0:22:0,66,219:0:881:22	0/1:27,20:20:47:47,0,132:797:1099:27	0/0:54,0:0:54:0,163,535:0:2144:54	0/0:6,0:0:6:0,18,48:0:246:6	0/0:7,0:0:7:0,21,85:0:287:7	0/0:30,1:1:31:0,85,275:41:1199:30	1/1:0,11:11:11:129,33,0:438:0:0	0/0:20,8:8:28:0,23,123:296:762:20	0/1:37,35:35:72:115,0,141:1360:1443:37	0/1:14,9:9:23:91,0,347:322:574:14	0/0:41,0:0:41:0,123,348:0:1647:41	0/0:26,0:0:26:0,78,292:0:1011:26	0/0:33,0:0:33:0,99,366:0:1319:33	0/1:27,23:23:50:72,0,142:935:1058:27	0/0:29,0:0:29:0,87,286:0:1155:29	1/1:0,16:16:16:136,48,0:608:0:0	1/1:0,27:27:27:289,81,0:1074:0:0	1/1:0,11:11:11:124,33,0:433:0:0	0/0:47,0:0:47:0,141,894:0:1874:47	0/0:38,0:0:38:0,114,407:0:1506:38	0/1:19,14:14:33:52,0,131:562:744:19	0/0:31,0:0:31:0,93,302:0:1218:31	0/0:12,0:0:12:0,36,139:0:465:12	0/0:17,0:0:17:0,51,218:0:680:17	0/0:19,0:0:19:0,57,191:0:759:19	0/1:32,18:18:50:44,0,155:703:1260:32	0/0:16,0:0:16:0,48,177:0:639:16	0/0:11,0:0:11:0,33,121:0:415:11	0/0:9,0:0:9:0,27,99:0:360:9	0/0:24,0:0:24:0,72,324:0:976:24	0/0:17,0:0:17:0,51,199:0:675:17	0/0:18,0:0:18:0,54,215:0:703:18	0/0:50,0:0:50:0,151,528:0:1940:50	0/0:16,0:0:16:0,48,123:0:631:16	0/0:18,8:8:26:0,15,136:324:720:18	0/0:48,0:0:48:0,144,514:0:1864:48	0/0:2,0:0:2:0,6,17:0:82:2	0/1:12,7:7:19:3,0,45:269:411:12	0/1:3,2:2:5:23,0,10:78:123:3	0/0:29,0:0:29:0,87,289:0:1185:29	0/0:73,0:0:73:0,220,637:0:2933:73	0/0:35,0:0:35:0,105,750:0:1418:35	0/0:47,0:0:47:0,141,447:0:1855:47	./.:.:.:.:.:.:.:.	0/0:30,0:0:30:0,90,249:0:1166:30	0/0:41,15:15:56:0,20,248:607:1601:41	0/0:22,1:1:23:0,28,299:41:842:22	0/0:21,0:0:21:0,63,192:0:811:21	1/1:12,29:29:41:141,4,0:1172:488:12	0/0:21,3:3:24:0,53,235:123:839:21	1/1:0,28:28:28:329,84,0:1135:0:0	0/0:16,0:0:16:0,48,173:0:630:16	0/1:8,5:5:13:39,0,35:201:324:8	0/0:23,0:0:23:0,69,254:0:903:23	0/0:99,0:0:99:0,298,901:0:3917:99	0/1:12,15:15:27:110,0,58:599:492:12	0/0:36,0:0:36:0,108,289:0:1408:36	0/0:15,0:0:15:0,45,168:0:601:15	0/1:8,4:4:12:18,0,71:164:302:8	0/0:23,0:0:23:0,69,265:0:902:23	0/0:17,0:0:17:0,51,142:0:697:17	./.:.:.:.:.:.:.:.	0/0:18,0:0:18:0,54,565:0:720:18	0/1:21,13:13:34:32,0,117:510:845:21	1/1:8,22:22:30:171,30,0:881:328:8	0/0:45,0:0:45:0,135,471:0:1800:45	0/0:40,0:0:40:0,120,328:0:1571:40	./.:.:.:.:.:.:.:.	0/0:24,0:0:24:0,72,319:0:949:24	0/0:12,0:0:12:0,36,125:0:484:12	0/0:10,0:0:10:0,30,81:0:398:10	0/0:12,0:0:12:0,36,93:0:488:12	0/0:24,0:0:24:0,72,246:0:954:24	0/1:17,42:42:59:208,0,2:1659:693:17	0/0:37,0:0:37:0,111,349:0:1459:37	0/1:13,15:15:28:78,0,92:607:521:13	0/0:34,0:0:34:0,102,313:0:1354:34	0/0:23,0:0:23:0,69,186:0:922:23	1/1:0,41:41:41:417,123,0:1657:0:0	0/1:3,3:3:6:4,0,4:123:123:3	0/0:23,9:9:32:0,18,165:369:930:23	0/0:19,0:0:19:0,57,232:0:748:19	0/1:35,20:20:55:57,0,260:804:1400:35	0/0:19,0:0:19:0,57,167:0:757:19	0/0:26,0:0:26:0,78,236:0:983:26	0/1:8,8:8:16:13,0,13:319:324:8	0/0:7,0:0:7:0,21,55:0:287:7	0/0:47,0:0:47:0,141,529:0:1866:47	0/0:22,0:0:22:0,66,231:0:851:22	0/1:17,18:18:35:64,0,63:730:656:17	1/1:4,7:7:11:85,5,0:270:160:4	0/1:5,6:6:11:36,0,15:246:182:5	0/0:11,0:0:11:0,33,94:0:447:11	0/0:17,0:0:17:0,51,175:0:681:17	0/0:10,0:0:10:0,30,126:0:397:10	1/1:2,4:4:6:23,3,0:152:78:2	0/0:27,0:0:27:0,81,253:0:1068:27	0/0:8,0:0:8:0,24,78:0:328:8	0/0:25,0:0:25:0,75,227:0:991:25	0/1:15,12:12:27:16,0,56:492:593:15	0/1:29,12:12:41:58,0,134:472:1168:29	0/0:19,0:0:19:0,57,213:0:752:19	0/0:30,0:0:30:0,90,282:0:1173:30	./.:.:.:.:.:.:.:.	0/0:23,0:0:23:0,69,582:0:914:23
29380345	169642	29380345_169642	T	C	67318.5	.	AB=0.492968;ABP=7.31664;AC=43;AF=0.231889;AN=218;AO=8318;CIGAR=1X;DP=133155;DPB=45614;DPRA=1.01032;EPP=4.51817;EPPR=1323.19;GTI=261;LEN=1;MEANALT=1.00569;MQM=12.2603;MQMR=11.1607;NS=2112;NUMALT=1;ODDS=0.00807271;PAIRED=0.881943;PAIREDR=0.9206;PAO=0;PQA=0;PQR=0;PRO=0;PROBE=SNP|RAPIDGENOMICS_3404_25798||SNP|RAPIDGENOMICS_3404_25799;QA=326826;QR=1288862;RO=32821;RPL=3393;RPP=615.717;RPPR=10478.4;RPR=4925;RUN=1;SAF=7586;SAP=12266.8;SAR=732;SRF=28761;SRP=40370.5;SRR=4060;TYPE=snp;technology.illumina=1	GT:AD:AO:DP:PL:QA:QR:RO	0/1:17,12:12:29:25,0,90:484:693:17	0/0:6,0:0:6:0,18,102:0:242:6	0/0:26,0:0:26:0,78,202:0:1036:26	0/0:55,0:0:55:0,166,518:0:2169:55	1/1:0,13:13:13:218,39,0:517:0:0	1/1:0,29:29:29:271,87,0:1143:0:0	0/1:8,5:5:13:23,0,127:201:320:8	0/0:10,0:0:10:0,30,113:0:374:10	1/1:9,32:32:41:226,43,0:1269:338:9	0/0:78,0:0:78:0,235,720:0:3089:78	0/0:11,0:0:11:0,33,110:0:439:11	0/0:11,0:0:11:0,33,104:0:443:11	0/0:19,0:0:19:0,57,167:0:761:19	1/1:0,26:26:26:268,78,0:1052:0:0	0/1:31,37:37:68:103,0,94:1505:1226:31	0/1:47,21:21:68:25,0,219:834:1813:47	0/1:8,3:3:11:51,0,189:123:320:8	0/0:93,1:1:94:0,251,785:37:3699:93	0/0:56,0:0:56:0,169,535:0:2204:56	0/0:22,0:0:22:0,66,219:0:868:22	0/1:11,18:18:29:54,0,16:718:423:11	0/0:13,0:0:13:0,39,156:0:502:13	1/1:0,26:26:26:319,78,0:1020:0:0	1/1:0,63:63:63:645,190,0:2542:0:0	1/1:0,20:20:20:217,60,0:796:0:0	0/0:44,0:0:44:0,132,966:0:1685:44	0/0:16,0:0:16:0,48,135:0:652:16	0/0:40,11:11:51:0,62,263:447:1611:40	0/0:44,0:0:44:0,132,438:0:1767:44	0/0:21,6:6:27:0,5,192:246:830:21	0/0:24,0:0:24:0,72,239:0:934:24	0/0:27,0:0:27:0,81,272:0:1099:27	0/1:19,9:9:28:8,0,91:360:775:19	0/0:14,0:0:14:0,42,109:0:505:14	0/0:19,0:0:19:0,57,185:0:775:19	0/0:4,0:0:4:0,12,72:0:150:4	0/0:18,0:0:18:0,54,207:0:721:18	0/0:16,0:0:16:0,48,129:0:639:16	0/0:20,0:0:20:0,60,231:0:785:20	0/0:57,0:0:57:0,172,525:0:2241:57	0/0:18,0:0:18:0,54,157:0:730:18	0/1:29,21:21:50:47,0,186:837:1110:29	0/0:73,0:0:73:0,220,753:0:2898:73	0/0:3,0:0:3:0,9,26:0:123:3	0/1:24,19:19:43:58,0,108:738:967:24	1/1:5,11:11:16:67,8,0:415:205:5	0/0:60,0:0:60:0,181,558:0:2322:60	0/0:68,0:0:68:0,205,655:0:2706:68	0/0:31,2:2:33:0,66,632:59:1220:31	0/0:43,0:0:43:0,129,371:0:1735:43	0/0:7,0:0:7:0,21,82:0:283:7	0/0:52,0:0:52:0,157,469:0:2081:52	0/0:43,15:15:58:0,13,236:591:1691:43	0/0:32,0:0:32:0,96,373:0:1234:32	0/0:38,0:0:38:0,114,393:0:1498:38	0/1:14,26:26:40:115,0,32:1044:543:14	0/0:20,0:0:20:0,60,160:0:803:20	1/1:0,32:32:32:351,96,0:1277:0:0	0/0:38,0:0:38:0,114,382:0:1471:38	1/1:2,6:6:8:53,8,0:246:82:2	0/0:30,0:0:30:0,90,288:0:1191:30	0/0:71,0:0:71:0,214,788:0:2813:71	0/1:22,22:22:44:51,0,125:884:869:22	0/0:35,0:0:35:0,105,310:0:1393:35	0/0:14,0:0:14:0,42,140:0:566:14	0/1:9,9:9:18:55,0,11:327:361:9	0/0:7,0:0:7:0,21,55:0:278:7	0/0:16,0:0:16:0,48,130:0:639:16	./.:.:.:.:.:.:.:.	0/0:13,0:0:13:0,39,284:0:507:13	0/1:26,29:29:55:81,0,60:1153:1032:26	0/1:25,21:21:46:49,0,117:857:951:25	0/0:51,0:0:51:0,154,469:0:2061:51	0/0:54,0:0:54:0,163,502:0:2053:54	./.:.:.:.:.:.:.:.	0/0:12,0:0:12:0,36,94:0:446:12	0/0:23,0:0:23:0,69,213:0:895:23	0/0:20,0:0:20:0,60,212:0:812:20	0/0:21,0:0:21:0,63,289:0:783:21	0/0:19,0:0:19:0,57,194:0:763:19	0/1:37,66:66:103:395,0,54:2640:1375:37	0/0:33,0:0:33:0,99,337:0:1290:33	0/1:15,10:10:25:1,0,72:379:580:15	0/0:39,0:0:39:0,117,322:0:1530:39	0/0:30,0:0:30:0,90,252:0:1208:30	1/1:0,32:32:32:327,96,0:1278:0:0	0/0:5,3:3:8:0,2,18:95:205:5	0/0:33,10:10:43:0,16,218:392:1303:33	0/0:25,0:0:25:0,75,260:0:982:25	0/1:24,32:32:56:193,0,105:1273:950:24	0/0:43,0:0:43:0,129,440:0:1688:43	0/0:24,0:0:24:0,72,267:0:922:24	0/0:20,6:6:26:0,26,179:237:786:20	0/0:14,0:0:14:0,42,110:0:570:14	0/0:45,0:0:45:0,135,509:0:1787:45	0/0:27,0:0:27:0,81,238:0:1083:27	0/1:7,15:15:22:74,0,20:546:287:7	0/0:23,8:8:31:0,6,238:292:919:23	0/0:9,4:4:13:0,10,40:160:343:9	0/0:14,0:0:14:0,42,132:0:525:14	0/0:1,0:0:1:0,3,34:0:41:1	0/0:30,0:0:30:0,90,292:0:1187:30	0/0:18,7:7:25:0,2,231:269:698:18	0/0:25,0:0:25:0,75,233:0:962:25	0/0:26,0:0:26:0,78,249:0:1027:26	0/0:80,0:0:80:0,241,794:0:3212:80	1/1:10,24:24:34:148,13,0:961:398:10	0/1:8,2:2:10:10,0,56:82:324:8	0/0:39,0:0:39:0,117,305:0:1552:39	0/0:41,0:0:41:0,123,404:0:1632:41	./.:.:.:.:.:.:.:.	0/0:16,0:0:16:0,48,273:0:596:16
29380345	171360	29380345_171360	G	T	143672	.	AB=0.461357;ABP=251.052;AC=48;AF=0.229579;AN=224;AO=12819;CIGAR=1X;DP=261598;DPB=114553;DPRA=0.933787;EPP=1033.96;EPPR=3177.47;GTI=65;LEN=1;MEANALT=1.00829;MQM=13.042;MQMR=11.3313;NS=2112;NUMALT=1;ODDS=0.0149801;PAIRED=0.860832;PAIREDR=0.878187;PAO=0;PQA=0;PQR=0;PRO=0;PROBE=SNP|RAPIDGENOMICS_3404_25797;QA=514487;QR=3393376;RO=84646;RPL=4586;RPP=2256.06;RPPR=19347.1;RPR=8233;RUN=1;SAF=7658;SAP=1059.19;SAR=5161;SRF=50208;SRP=6382.87;SRR=34438;TYPE=snp;technology.illumina=1	GT:AD:AO:DP:PL:QA:QR:RO	0/1:44,31:31:75:74,0,187:1262:1780:44	0/0:59,0:0:59:0,178,620:0:2374:59	0/0:10,0:0:10:0,30,105:0:410:10	0/0:167,0:0:167:0,503,1752:0:6738:167	1/1:0,31:31:31:400,93,0:1245:0:0	1/1:0,85:85:85:824,256,0:3446:0:0	1/1:6,12:12:18:181,5,0:488:232:6	0/0:13,0:0:13:0,39,138:0:508:13	0/1:46,50:50:96:203,0,107:1997:1870:46	0/0:137,5:5:142:0,383,1221:201:5534:137	0/0:35,0:0:35:0,105,337:0:1383:35	0/0:188,0:0:188:0,566,1928:0:7538:188	0/0:94,0:0:94:0,283,884:0:3817:94	1/1:0,37:37:37:419,111,0:1499:0:0	0/1:41,24:24:65:77,0,216:980:1665:41	0/1:99,118:118:217:564,0,212:4775:4010:99	0/1:19,16:16:35:325,0,283:623:748:19	0/0:141,0:0:141:0,424,1396:0:5679:141	0/0:131,0:0:131:0,394,1228:0:5254:131	0/0:78,2:2:80:0,212,719:78:3084:78	0/1:61,33:33:94:44,0,237:1341:2394:61	0/0:149,0:0:149:0,449,1542:0:5991:149	1/1:0,33:33:33:327,99,0:1337:0:0	1/1:0,147:147:147:1509,443,0:5925:0:0	1/1:0,45:45:45:491,135,0:1817:0:0	0/0:92,0:0:92:0,277,1888:0:3602:92	0/0:121,0:0:121:0,364,1116:0:4870:121	0/1:113,79:79:192:140,0,469:3177:4545:113	0/0:202,0:0:202:0,608,2021:0:8132:202	0/1:76,48:48:124:135,0,320:1947:3065:76	0/0:28,0:0:28:0,84,269:0:1120:28	0/0:39,0:0:39:0,117,453:0:1551:39	0/1:87,54:54:141:89,0,662:2143:3428:87	0/0:52,0:0:52:0,157,803:0:2103:52	0/0:54,0:0:54:0,163,507:0:2162:54	0/0:19,0:0:19:0,57,247:0:771:19	0/0:75,1:1:76:0,221,792:41:2957:75	0/0:69,0:0:69:0,208,642:0:2756:69	0/0:61,0:0:61:0,184,664:0:2456:61	0/0:92,0:0:92:0,277,855:0:3680:92	0/0:87,0:0:87:0,262,787:0:3442:87	0/1:22,40:40:62:218,0,21:1609:902:22	0/0:178,0:0:178:0,536,1826:0:7221:178	0/0:38,0:0:38:0,114,297:0:1507:38	0/1:37,28:28:65:117,0,219:1147:1495:37	0/1:11,21:21:32:235,0,65:857:429:11	0/0:105,0:0:105:0,316,940:0:4203:105	0/0:103,0:0:103:0,310,1076:0:4061:103	0/0:70,0:0:70:0,211,1541:0:2717:70	0/0:127,0:0:131:0,382,1190:0:5113:127	0/0:23,0:0:23:0,69,199:0:939:23	0/0:93,0:0:93:0,280,916:0:3762:93	0/1:109,84:84:193:339,0,553:3405:4395:109	0/0:79,0:0:79:0,238,829:0:3145:79	0/0:117,0:0:117:0,352,1200:0:4675:117	0/1:55,76:76:132:353,0,252:3064:2175:55	0/0:59,0:0:59:0,178,666:0:2403:59	1/1:1,46:46:47:539,133,0:1845:41:1	0/0:32,0:0:32:0,96,353:0:1263:32	0/1:14,14:14:28:42,0,43:558:556:14	0/0:77,0:0:78:0,232,747:0:3083:77	0/0:236,0:0:236:0,710,2486:0:9534:236	0/1:77,48:48:125:167,0,464:1947:3065:77	0/0:76,0:0:76:0,229,843:0:3008:76	0/0:25,0:0:25:0,75,249:0:980:25	0/1:19,42:42:61:230,0,21:1722:740:19	0/0:72,0:0:72:0,217,782:0:2923:72	0/0:127,0:0:127:0,382,1257:0:5135:127	0/0:28,0:0:28:0,84,255:0:1144:28	0/0:26,1:1:27:0,40,514:41:1027:26	0/1:51,56:56:107:317,0,185:2227:2066:51	0/1:31,30:30:61:163,0,172:1181:1228:31	0/0:168,0:0:168:0,506,1569:0:6718:168	0/0:74,0:0:74:0,223,790:0:2948:74	0/0:9,0:0:9:0,27,68:0:357:9	0/0:55,0:0:55:0,166,534:0:2191:55	0/0:54,0:0:54:0,163,597:0:2148:54	0/0:43,0:0:43:0,129,431:0:1743:43	0/0:38,0:0:38:0,114,355:0:1527:38	0/0:80,0:0:80:0,241,729:0:3226:80	0/1:118,96:96:214:331,0,476:3859:4715:118	0/0:72,0:0:72:0,217,717:0:2845:72	0/1:35,27:27:62:83,0,149:1075:1418:35	0/0:166,0:0:166:0,500,1756:0:6676:166	0/0:83,0:0:83:0,250,842:0:3358:83	1/1:0,197:197:197:1847,593,0:8021:0:0	0/1:10,13:13:23:157,0,32:520:402:10	0/1:60,67:67:127:367,0,143:2694:2401:60	0/0:32,0:0:32:0,96,333:0:1267:32	0/1:89,61:61:150:297,0,440:2418:3559:89	0/0:65,0:0:65:0,196,609:0:2604:65	0/0:107,0:0:107:0,322,976:0:4302:107	0/1:25,14:14:39:35,0,192:566:1008:25	0/0:18,0:0:18:0,54,177:0:707:18	0/0:116,0:0:116:0,349,1136:0:4652:116	0/0:76,0:0:76:0,229,753:0:3061:76	0/1:52,62:62:114:177,0,150:2494:2116:52	0/1:8,8:8:16:18,0,16:319:319:8	0/1:9,7:7:16:8,0,136:287:369:9	0/0:32,0:0:32:0,96,312:0:1287:32	0/0:46,0:0:46:0,138,547:0:1805:46	0/0:99,0:0:99:0,298,1100:0:3924:99	0/1:23,22:22:45:40,0,90:889:935:23	0/0:62,0:0:62:0,187,680:0:2480:62	0/0:50,0:0:50:0,151,447:0:2030:50	0/0:159,0:0:159:0,479,1649:0:6384:159	0/1:39,21:21:60:102,0,261:849:1565:39	0/0:20,5:5:25:0,30,110:195:808:20	0/0:43,0:0:43:0,129,346:0:1710:43	0/0:47,0:0:47:0,141,570:0:1890:47	0/0:10,0:0:10:0,30,98:0:410:10	0/0:51,0:0:51:0,154,1105:0:2017:51
29380345	171382	29380345_171382	C	T	117283	.	AB=0.472504;ABP=111.917;AC=46;AF=0.227582;AN=224;AO=11735;CIGAR=1X;DP=229960;DPB=97384;DPRA=0.959834;EPP=1640.75;EPPR=4890.29;GTI=64;LEN=1;MEANALT=1.01359;MQM=12.8105;MQMR=11.2992;NS=2112;NUMALT=1;ODDS=0.0459261;PAIRED=0.871751;PAIREDR=0.884859;PAO=0;PQA=0;PQR=0;PRO=0;PROBE=SNP|RAPIDGENOMICS_3404_25797;QA=463530;QR=2841033;RO=71460;RPL=4298;RPP=1826.29;RPPR=22122.5;RPR=7437;RUN=1;SAF=7878;SAP=2994.86;SAR=3857;SRF=45929;SRP=12646.5;SRR=25531;TYPE=snp;technology.illumina=1	GT:AD:AO:DP:PL:QA:QR:RO	0/0:37,18:18:55:0,13,238:734:1481:37	0/0:51,0:0:51:0,154,556:0:2061:51	0/0:8,0:0:8:0,24,89:0:312:8	0/0:160,0:0:160:0,482,1657:0:6353:160	1/1:0,27:27:27:343,81,0:1065:0:0	1/1:0,76:76:76:717,229,0:3049:0:0	1/1:7,12:12:19:203,1,0:488:269:7	0/0:7,0:0:7:0,21,80:0:260:7	0/1:38,41:41:79:148,0,89:1644:1532:38	0/0:122,3:3:125:0,348,1049:123:4864:122	0/0:37,0:0:37:0,111,353:0:1403:37	0/0:174,0:0:174:0,524,1780:0:6964:174	0/0:79,0:0:79:0,238,696:0:3170:79	1/1:0,40:40:40:446,120,0:1601:0:0	0/1:35,17:17:52:28,0,193:697:1402:35	0/1:97,88:88:185:386,0,289:3534:3871:97	0/1:17,18:18:35:357,0,273:690:680:17	0/0:104,0:0:104:0,313,1105:0:4162:104	0/0:119,0:0:119:0,358,1126:0:4755:119	0/0:56,2:2:58:0,146,476:82:2245:56	0/1:28,27:27:55:56,0,64:1083:1136:28	0/0:134,0:0:134:0,403,1385:0:5355:134	1/1:0,22:22:22:218,66,0:876:0:0	1/1:0,126:126:130:1277,379,0:4981:0:0	1/1:0,37:37:37:393,111,0:1474:0:0	0/0:82,0:0:82:0,247,1694:0:3186:82	0/0:109,0:0:109:0,328,996:0:4345:109	0/1:77,72:72:149:212,0,255:2910:3100:77	0/0:185,0:0:185:0,557,1793:0:7409:185	0/1:53,37:37:90:101,0,227:1497:2080:53	0/0:21,0:0:21:0,63,183:0:853:21	0/0:32,0:0:32:0,96,348:0:1281:32	0/1:68,61:61:129:174,0,502:2416:2705:68	0/0:46,0:0:46:0,138,581:0:1847:46	0/0:39,0:0:39:0,117,378:0:1575:39	0/0:16,0:0:16:0,48,223:0:648:16	0/0:68,1:1:69:0,200,666:41:2736:68	0/0:62,0:0:62:0,187,515:0:2480:62	0/0:53,0:0:53:0,160,602:0:2134:53	0/0:73,0:0:73:0,220,623:0:2928:73	0/0:71,0:0:71:0,214,614:0:2852:71	0/1:19,33:33:52:183,0,13:1328:720:19	0/0:150,0:0:150:0,452,1587:0:5944:150	0/0:25,0:0:25:0,75,217:0:977:25	0/1:28,31:31:59:180,0,119:1263:1112:28	0/1:9,22:22:31:264,0,53:885:369:9	0/0:103,2:2:105:0,299,939:82:4124:103	0/0:95,0:0:95:0,286,960:0:3746:95	0/0:66,0:0:66:0,199,1539:0:2597:66	0/0:92,0:0:92:0,277,876:0:3729:92	0/0:23,0:0:23:0,69,201:0:943:23	0/0:90,0:0:90:0,271,895:0:3621:90	0/1:112,64:64:176:160,0,678:2589:4461:112	0/0:71,0:0:71:0,214,729:0:2762:71	0/0:121,0:0:121:0,364,1211:0:4746:121	0/1:44,71:71:115:338,0,141:2839:1776:44	0/0:52,0:0:52:0,157,550:0:2049:52	1/1:0,41:41:41:466,123,0:1640:0:0	0/0:31,1:1:32:0,86,352:41:1259:31	0/1:11,14:14:25:55,0,28:557:447:11	0/0:57,0:0:57:0,172,493:0:2316:57	0/0:200,0:0:200:0,602,2114:0:8029:200	0/1:62,56:56:118:290,0,323:2222:2463:62	0/0:60,0:0:60:0,181,709:0:2390:60	0/0:19,0:0:19:0,57,195:0:752:19	0/1:15,36:36:51:217,0,13:1423:585:15	0/0:75,0:0:75:0,226,863:0:2939:75	0/0:111,2:2:113:0,323,1121:82:4455:111	0/0:18,0:0:18:0,54,159:0:734:18	0/0:23,1:1:24:0,31,524:41:913:23	0/1:45,41:41:86:204,0,198:1654:1815:45	0/1:31,18:18:49:27,0,189:705:1259:31	0/0:135,0:0:135:0,406,1329:0:5451:135	0/0:62,0:0:62:0,187,665:0:2431:62	0/0:9,0:0:9:0,27,68:0:361:9	0/0:50,0:0:50:0,151,491:0:2004:50	0/0:41,0:0:41:0,123,477:0:1546:41	0/0:42,0:0:42:0,126,413:0:1674:42	0/0:35,0:0:35:0,105,309:0:1380:35	0/0:61,0:0:61:0,184,529:0:2476:61	0/1:98,81:81:179:259,0,373:3242:3940:98	0/0:60,0:0:60:0,181,615:0:2401:60	0/1:32,19:19:51:46,0,153:763:1282:32	0/0:128,0:0:128:0,385,1382:0:5141:128	0/0:70,0:0:70:0,211,674:0:2765:70	1/1:0,186:186:186:1709,560,0:7436:0:0	0/1:9,12:12:21:154,0,25:488:356:9	0/1:50,47:47:97:246,0,146:1884:2014:50	0/0:26,0:0:26:0,78,304:0:1013:26	0/1:59,45:45:104:179,0,206:1813:2319:59	0/0:68,0:0:68:0,205,644:0:2715:68	0/0:110,0:0:110:0,331,984:0:4325:110	0/1:17,8:8:25:0,0,105:324:684:17	0/0:20,0:0:20:0,60,191:0:756:20	0/0:79,0:0:79:0,238,791:0:3196:79	0/0:60,0:0:60:0,181,576:0:2415:60	0/1:48,55:55:103:167,0,166:2130:1863:48	0/0:10,5:5:15:0,6,41:205:394:10	0/1:8,9:9:17:18,0,126:369:328:8	0/0:36,0:0:36:0,108,372:0:1433:36	0/0:33,0:0:33:0,99,347:0:1323:33	0/0:97,0:0:97:0,292,1047:0:3868:97	0/1:20,25:25:45:62,0,64:1017:791:20	0/0:49,0:0:49:0,148,510:0:1957:49	0/0:39,0:0:39:0,117,336:0:1579:39	0/0:117,0:0:117:0,352,1139:0:4699:117	0/1:35,20:20:55:75,0,258:790:1382:35	0/0:21,5:5:26:0,33,117:205:816:21	0/0:46,0:0:46:0,138,366:0:1830:46	0/0:37,0:0:37:0,111,439:0:1474:37	0/0:10,0:0:10:0,30,98:0:406:10	0/0:45,0:0:45:0,135,969:0:1762:45
29380345	1028415	29380345_1028415	T	G	3914.47	.	AB=0.439331;ABP=10.6513;AC=3;AF=0.00681115;AN=222;AO=210;CIGAR=1X;DP=112789;DPB=45009;DPRA=1.27574;EPP=35.4376;EPPR=3207.95;GTI=74;LEN=1;MEANALT=1.03846;MQM=14.9571;MQMR=11.7862;NS=2112;NUMALT=1;ODDS=0.0132574;PAIRED=0.838095;PAIREDR=0.88901;PAO=0;PQA=0;PQR=0;PRO=0;PROBE=SNP|RAPIDGENOMICS_3404_25794;QA=8096;QR=1700239;RO=43265;RPL=123;RPP=16.4114;RPPR=16480.3;RPR=87;RUN=1;SAF=48;SAP=137.393;SAR=162;SRF=13447;SRP=13454.4;SRR=29818;TYPE=snp;technology.illumina=1	GT:AD:AO:DP:PL:QA:QR:RO	0/0:23,2:2:25:0,55,223:68:926:23	0/0:23,0:0:23:0,69,255:0:922:23	0/0:17,0:0:17:0,51,157:0:628:17	0/0:82,0:0:82:0,247,1029:0:3271:82	0/0:18,0:0:18:0,54,366:0:712:18	0/0:84,0:0:84:0,253,803:0:3303:84	0/0:10,0:0:10:0,30,131:0:402:10	0/0:29,0:0:29:0,87,343:0:1156:29	0/0:54,0:0:54:0,163,612:0:2182:54	0/0:25,0:0:25:0,75,251:0:995:25	0/0:10,0:0:10:0,30,107:0:402:10	0/0:54,0:0:54:0,163,566:0:2149:54	0/0:43,0:0:43:0,129,461:0:1705:43	0/0:21,0:0:21:0,63,217:0:857:21	0/0:55,0:0:55:0,166,588:0:2205:55	0/0:69,0:0:69:0,208,878:0:2761:69	0/0:16,0:0:16:0,48,360:0:603:16	0/0:70,0:0:70:0,211,865:0:2755:70	0/0:69,0:0:69:0,208,587:0:2767:69	0/0:44,0:0:44:0,132,374:0:1761:44	0/0:58,0:0:58:0,175,646:0:2282:58	0/0:61,0:0:61:0,184,665:0:2444:61	0/0:16,0:0:16:0,48,163:0:643:16	0/0:101,0:0:101:0,304,1005:0:4000:101	0/0:14,0:0:14:0,42,158:0:543:14	0/0:58,0:0:58:0,175,1116:0:2195:58	0/0:57,0:0:57:0,172,507:0:2298:57	0/0:87,0:0:87:0,262,880:0:3454:87	0/0:34,0:0:34:0,102,369:0:1327:34	0/0:40,0:0:40:0,120,392:0:1610:40	0/0:17,0:0:17:0,51,241:0:656:17	0/0:42,0:0:42:0,126,411:0:1664:42	0/0:81,0:0:81:0,244,744:0:3216:81	0/0:28,0:0:28:0,84,282:0:1114:28	0/0:23,0:0:23:0,69,231:0:930:23	0/0:19,0:0:19:0,57,365:0:752:19	0/0:58,0:0:58:0,175,623:0:2310:58	0/0:20,0:0:20:0,60,274:0:775:20	0/0:23,0:0:23:0,69,254:0:911:23	0/0:69,0:0:69:0,208,665:0:2765:69	0/0:38,0:0:38:0,114,320:0:1513:38	0/1:13,10:10:23:32,0,47:398:506:13	0/0:48,0:0:48:0,144,463:0:1935:48	0/0:19,0:0:19:0,57,254:0:767:19	0/0:44,1:1:45:0,110,379:27:1783:44	0/0:30,0:0:30:0,90,395:0:1191:30	0/0:83,0:0:83:0,250,892:0:3362:83	0/0:88,0:0:88:0,265,903:0:3528:88	0/0:40,0:0:40:0,120,1006:0:1529:40	0/0:22,0:0:22:0,66,207:0:874:22	./.:.:.:.:.:.:.:.	0/0:51,0:0:51:0,154,564:0:2032:51	0/0:53,0:0:53:0,160,587:0:2126:53	0/0:25,0:0:25:0,75,344:0:954:25	0/0:70,0:0:70:0,211,811:0:2805:70	0/0:48,0:0:48:0,144,529:0:1936:48	0/0:28,0:0:28:0,84,314:0:1089:28	0/0:29,0:0:29:0,87,275:0:1130:29	0/0:5,0:0:5:0,15,112:0:205:5	0/0:14,0:0:14:0,42,161:0:562:14	0/0:30,0:0:30:0,90,430:0:1177:30	0/0:88,0:0:88:0,265,927:0:3541:88	0/0:50,0:0:50:0,151,482:0:1951:50	0/0:49,0:0:49:0,148,479:0:1956:49	0/0:35,0:0:35:0,105,364:0:1419:35	0/0:27,0:0:27:0,81,265:0:1090:27	0/0:22,0:0:22:0,66,185:0:826:22	0/0:39,0:0:39:0,117,436:0:1553:39	0/0:12,0:0:12:0,36,106:0:479:12	0/0:12,0:0:12:0,36,308:0:484:12	0/0:59,0:0:59:0,178,597:0:2333:59	0/0:42,0:0:42:0,126,434:0:1643:42	0/0:55,0:0:55:0,166,575:0:2193:55	0/0:66,0:0:66:0,199,667:0:2614:66	0/0:5,0:0:5:0,15,42:0:178:5	0/0:35,0:0:35:0,105,338:0:1350:35	0/0:17,0:0:17:0,51,190:0:672:17	0/0:14,0:0:14:0,42,148:0:547:14	0/0:20,0:0:20:0,60,223:0:723:20	0/0:42,0:0:42:0,126,468:0:1629:42	0/0:88,0:0:88:0,265,952:0:3509:88	0/0:34,0:0:34:0,102,337:0:1329:34	0/0:12,0:0:12:0,36,153:0:483:12	0/0:65,0:0:65:0,196,597:0:2569:65	0/0:42,0:0:42:0,126,402:0:1642:42	1/1:4,49:49:53:539,105,0:1951:143:4	0/0:15,0:0:15:0,45,119:0:598:15	0/0:62,0:0:62:0,187,676:0:2458:62	0/0:23,0:0:23:0,69,399:0:885:23	0/0:78,0:0:78:0,235,980:0:3122:78	0/0:35,0:0:35:0,105,317:0:1401:35	0/0:32,0:0:32:0,96,383:0:1282:32	0/0:29,0:0:29:0,87,248:0:1156:29	0/0:9,0:0:9:0,27,75:0:365:9	0/0:44,0:0:44:0,132,443:0:1717:44	0/0:21,0:0:21:0,63,202:0:835:21	0/0:44,0:0:44:0,132,409:0:1741:44	0/0:16,0:0:16:0,48,148:0:648:16	0/0:5,0:0:5:0,15,48:0:205:5	0/0:11,0:0:11:0,33,108:0:451:11	0/0:24,0:0:24:0,72,243:0:963:24	0/0:16,0:0:16:0,48,243:0:656:16	0/0:44,0:0:44:0,132,428:0:1780:44	0/0:33,0:0:33:0,99,345:0:1285:33	0/0:26,0:0:26:0,78,221:0:1054:26	0/0:82,0:0:82:0,247,801:0:3287:82	0/0:35,0:0:35:0,105,290:0:1386:35	0/0:27,0:0:27:0,81,278:0:1082:27	0/0:26,0:0:26:0,78,248:0:1049:26	0/0:43,0:0:43:0,129,480:0:1651:43	0/0:8,0:0:8:0,24,248:0:328:8	0/0:17,0:0:17:0,51,462:0:679:17
29380345	2676726	29380345_2676726	T	C	191777	.	AB=0.479523;ABP=24.0868;AC=126;AF=0.507472;AN=222;AO=7037;CIGAR=1X;DP=71786;DPB=32873;DPRA=1.0364;EPP=49.7048;EPPR=220.674;GTI=108;LEN=1;MEANALT=1.00168;MQM=18.6479;MQMR=14.8994;NS=2112;NUMALT=1;ODDS=0.000294218;PAIRED=0.691062;PAIREDR=0.846752;PAO=0;PQA=0;PQR=0;PRO=0;PROBE=SNP|RAPIDGENOMICS_3404_19418;QA=270743;QR=611074;RO=15563;RPL=4708;RPP=1749.46;RPPR=6104.81;RPR=2329;RUN=1;SAF=1027;SAP=7665.12;SAR=6010;SRF=2706;SRP=14380.4;SRR=12857;TYPE=snp;technology.illumina=1	GT:AD:AO:DP:PL:QA:QR:RO	0/0:8,0:0:8:0,24,85:0:328:8	0/0:14,0:0:14:0,42,175:0:521:14	0/0:2,0:0:2:0,6,32:0:82:2	0/0:36,20:20:56:0,2,286:798:1367:36	1/1:0,8:8:8:128,24,0:295:0:0	0/1:9,8:8:17:68,0,65:311:355:9	0/0:1,0:0:1:0,3,41:0:41:1	1/1:0,20:20:20:292,60,0:780:0:0	0/1:18,15:15:33:74,0,175:595:722:18	1/1:0,57:57:57:783,172,0:2183:0:0	0/1:1,2:2:3:19,0,13:82:22:1	0/1:18,26:26:44:190,0,128:1010:717:18	1/1:0,14:14:14:235,42,0:566:0:0	0/1:15,8:8:23:47,0,84:305:615:15	0/0:41,0:0:41:0,123,476:0:1612:41	0/0:40,0:0:40:0,120,471:0:1559:40	0/1:3,7:7:10:162,0,55:246:123:3	0/0:35,0:0:35:0,105,425:0:1346:35	0/1:20,32:32:52:297,0,136:1267:799:20	0/0:12,4:4:16:0,7,69:156:465:12	0/1:10,5:5:15:19,0,64:205:375:10	0/1:29,14:14:43:42,0,181:574:1158:29	0/0:23,0:0:23:0,69,265:0:912:23	0/0:54,0:0:54:0,163,635:0:2144:54	0/0:15,0:0:15:0,45,209:0:595:15	0/0:20,0:0:20:0,60,570:0:766:20	0/1:13,12:12:25:39,0,37:476:529:13	1/1:0,45:45:45:460,135,0:1742:0:0	1/1:0,48:48:48:684,144,0:1841:0:0	1/1:0,26:26:26:379,78,0:1031:0:0	0/0:10,0:0:10:0,30,132:0:410:10	1/1:0,9:9:9:131,27,0:348:0:0	0/1:50,24:24:74:91,0,385:934:1983:50	1/1:0,1:1:1:8,3,0:41:0:0	0/1:21,14:14:35:50,0,99:562:836:21	1/1:0,18:18:18:223,54,0:704:0:0	1/1:8,19:19:27:149,15,0:704:292:8	1/1:0,49:49:49:667,148,0:1937:0:0	1/1:0,18:18:18:250,54,0:676:0:0	1/1:0,31:31:31:392,93,0:1148:0:0	1/1:0,19:19:19:273,57,0:743:0:0	1/1:0,13:13:13:175,39,0:502:0:0	1/1:0,41:41:41:517,123,0:1616:0:0	1/1:0,8:8:8:109,24,0:311:0:0	0/1:13,8:8:21:53,0,117:328:521:13	1/1:4,13:13:17:146,6,0:471:164:4	0/1:30,27:27:57:160,0,193:1045:1168:30	0/0:39,0:0:39:0,117,527:0:1528:39	1/1:0,23:23:23:593,69,0:895:0:0	0/1:20,8:8:28:15,0,113:310:808:20	0/0:1,0:0:1:0,3,9:0:41:1	1/1:2,7:7:9:49,4,0:287:78:2	0/0:48,2:2:50:0,149,480:49:1911:48	0/1:7,1:1:8:17,0,131:41:278:7	0/0:26,0:0:26:0,78,350:0:999:26	1/1:0,16:16:16:257,48,0:613:0:0	1/1:0,19:19:19:217,57,0:771:0:0	0/0:13,0:0:13:0,39,148:0:525:13	1/1:2,6:6:8:43,5,0:243:82:2	1/1:2,10:10:12:70,10,0:391:82:2	1/1:0,43:43:43:635,129,0:1656:0:0	0/1:33,48:48:81:293,0,87:1901:1345:33	0/0:26,0:0:26:0,78,313:0:1028:26	1/1:0,23:23:23:222,69,0:858:0:0	0/0:18,0:0:18:0,54,211:0:695:18	1/1:0,13:13:13:137,39,0:503:0:0	0/1:17,20:20:37:136,0,108:772:670:17	0/0:15,0:0:15:0,45,193:0:578:15	0/1:21,17:17:38:106,0,140:657:834:21	0/0:9,0:0:9:0,27,206:0:365:9	0/1:19,11:11:30:37,0,187:424:779:19	0/1:13,4:4:17:12,0,88:141:505:13	0/1:21,22:22:43:169,0,147:864:793:21	0/0:49,0:0:49:0,148,615:0:1989:49	./.:.:.:.:.:.:.:.	1/1:0,24:24:24:228,72,0:955:0:0	0/1:11,9:9:20:42,0,48:343:443:11	1/1:0,5:5:5:59,15,0:190:0:0	1/1:0,6:6:6:164,18,0:242:0:0	1/1:0,8:8:8:98,24,0:301:0:0	1/1:0,31:31:31:394,93,0:1241:0:0	1/1:0,13:13:13:169,39,0:506:0:0	0/0:2,3:3:5:0,0,26:115:82:2	0/1:19,18:18:37:98,0,109:734:711:19	0/1:12,25:25:37:207,0,41:1021:488:12	1/1:0,36:36:36:415,108,0:1408:0:0	0/0:9,0:0:9:0,27,104:0:365:9	0/1:16,10:10:26:29,0,122:388:618:16	1/1:0,6:6:6:95,18,0:220:0:0	1/1:0,46:46:46:649,138,0:1805:0:0	1/1:0,36:36:36:476,108,0:1464:0:0	1/1:0,28:28:28:316,84,0:1109:0:0	0/1:10,16:16:26:104,0,68:587:378:10	0/0:7,0:0:7:0,21,119:0:287:7	0/1:10,4:4:14:0,0,64:160:383:10	1/1:2,6:6:8:49,5,0:232:82:2	1/1:1,40:40:41:482,114,0:1607:41:1	0/1:2,4:4:6:14,0,8:156:82:2	1/1:0,6:6:6:93,18,0:222:0:0	0/1:5,6:6:11:35,0,32:237:205:5	0/0:3,0:0:3:0,9,39:0:123:3	0/0:7,0:0:7:0,21,76:0:283:7	0/0:30,0:0:30:0,90,411:0:1182:30	1/1:0,5:5:5:80,15,0:201:0:0	1/1:0,30:30:30:341,90,0:1190:0:0	1/1:0,27:27:27:349,81,0:1026:0:0	0/0:13,6:6:19:0,1,135:233:511:13	1/1:0,14:14:14:171,42,0:530:0:0	0/0:12,1:1:13:0,8,180:37:488:12	0/1:40,13:13:53:50,0,363:508:1596:40	1/1:0,33:33:33:595,99,0:1286:0:0	0/1:9,9:9:18:207,0,237:351:355:9
29380345	2676842	29380345_2676842	C	G	421448	.	AB=0.483833;ABP=33.9737;AC=125;AF=0.518266;AN=224;AO=15471;CIGAR=1X;DP=163890;DPB=87373;DPRA=1.00442;EPP=57.1379;EPPR=118.87;GTI=20;LEN=1;MEANALT=1.00799;MQM=17.4793;MQMR=13.7472;NS=2112;NUMALT=1;ODDS=0.0155791;PAIRED=0.70435;PAIREDR=0.809242;PAO=0;PQA=0;PQR=0;PRO=0;PROBE=SNP|RAPIDGENOMICS_3404_19418;QA=606196;QR=1623316;RO=40942;RPL=7744;RPP=3.05086;RPPR=237.353;RPR=7727;RUN=1;SAF=6891;SAP=403.411;SAR=8580;SRF=19746;SRP=114.522;SRR=21196;TYPE=snp;technology.illumina=1	GT:AD:AO:DP:PL:QA:QR:RO	0/0:58,0:0:58:0,175,684:0:2295:58	0/0:42,0:0:42:0,126,567:0:1642:42	0/0:15,0:0:15:0,45,158:0:607:15	0/1:106,62:62:168:260,0,620:2479:4250:106	1/1:0,23:23:23:325,69,0:908:0:0	0/0:45,14:14:59:0,7,349:570:1801:45	0/1:4,2:2:6:52,0,103:82:160:4	1/1:1,51:51:52:694,128,0:2050:41:1	0/1:25,40:40:65:238,0,92:1562:978:25	1/1:0,120:120:120:1570,361,0:4781:0:0	1/1:4,11:11:15:120,13,0:447:160:4	0/1:36,32:32:68:197,0,324:1277:1422:36	1/1:0,51:51:51:617,154,0:1974:0:0	0/1:26,13:13:39:46,0,172:488:1046:26	0/0:94,0:0:94:0,283,1094:0:3758:94	0/0:99,0:0:99:0,298,1132:0:3930:99	0/1:14,6:6:20:82,0,276:246:528:14	0/0:113,0:0:113:0,340,1264:0:4497:113	0/1:31,52:52:83:319,0,105:1987:1206:31	0/1:20,11:11:31:68,0,98:443:749:20	0/1:36,26:26:62:94,0,201:1035:1370:36	0/1:47,62:62:109:624,0,215:2475:1854:47	0/0:37,0:0:37:0,111,416:0:1454:37	0/0:128,0:0:128:0,385,1492:0:5076:128	0/0:27,0:0:27:0,81,293:0:1062:27	0/0:32,0:0:32:0,96,819:0:1265:32	0/1:26,18:18:44:107,0,113:720:1043:26	1/1:0,72:72:72:796,217,0:2834:0:0	1/1:0,103:103:103:1097,310,0:4127:0:0	1/1:0,55:55:55:612,166,0:2176:0:0	0/0:46,0:0:46:0,138,520:0:1815:46	1/1:0,38:38:38:348,114,0:1517:0:0	0/1:54,81:81:135:516,0,198:3245:2117:54	0/1:5,9:9:14:61,0,6:366:192:5	0/1:30,44:44:74:216,0,94:1735:1222:30	1/1:0,45:45:45:576,135,0:1799:0:0	0/1:34,50:50:84:342,0,127:1974:1363:34	1/1:0,104:104:104:1280,313,0:4080:0:0	1/1:0,34:34:34:480,102,0:1346:0:0	1/1:0,79:79:79:862,238,0:3191:0:0	1/1:0,57:57:57:680,172,0:2287:0:0	1/1:0,81:81:81:882,244,0:3242:0:0	1/1:0,124:124:124:1611,373,0:4973:0:0	1/1:0,51:51:51:632,154,0:2031:0:0	0/1:49,28:28:77:124,0,461:1112:1957:49	0/1:20,30:30:50:206,0,168:1182:800:20	0/1:63,68:68:131:373,0,342:2688:2515:63	0/0:68,0:0:68:0,205,763:0:2737:68	1/1:0,33:33:33:832,99,0:1288:0:0	0/1:40,21:21:61:27,0,244:848:1587:40	0/0:12,2:2:14:0,22,84:82:492:12	0/1:16,22:22:38:136,0,88:863:643:16	0/0:113,0:0:113:0,340,1214:0:4534:113	0/0:19,1:1:20:0,23,336:37:775:19	0/0:71,0:0:71:0,214,886:0:2772:71	1/1:0,61:61:61:718,184,0:2432:0:0	1/1:0,61:61:61:623,184,0:2382:0:0	0/0:21,0:0:21:0,63,282:0:807:21	0/1:12,16:16:28:90,0,28:636:461:12	1/1:3,18:18:21:150,30,0:703:123:3	1/1:0,70:70:70:949,211,0:2794:0:0	0/1:136,117:117:253:504,0,685:4695:5398:136	0/0:112,0:0:112:0,337,1372:0:4475:112	1/1:0,69:69:69:762,208,0:2761:0:0	0/0:21,0:0:21:0,63,223:0:825:21	1/1:0,42:42:42:446,126,0:1684:0:0	0/1:45,38:38:83:230,0,249:1528:1792:45	0/0:59,0:0:59:0,178,569:0:2382:59	0/1:50,31:31:81:158,0,296:1245:1937:50	0/0:7,0:0:7:0,21,141:0:246:7	0/1:61,29:29:90:109,0,530:1169:2369:61	0/1:31,13:13:44:35,0,200:487:1206:31	0/1:66,94:94:160:691,0,227:3813:2615:66	0/0:63,0:0:63:0,190,801:0:2533:63	0/0:15,0:0:15:0,45,156:0:593:15	1/1:0,64:64:64:689,193,0:2562:0:0	0/1:29,38:38:68:278,0,161:1492:1173:29	1/1:0,8:8:8:101,24,0:328:0:0	1/1:0,18:18:18:370,54,0:698:0:0	1/1:0,38:38:38:489,114,0:1513:0:0	1/1:0,129:129:129:1558,388,0:5077:0:0	1/1:0,52:52:52:589,157,0:2081:0:0	0/1:7,17:17:24:164,0,13:681:283:7	0/1:76,51:51:127:162,0,405:2050:3015:76	0/1:53,95:95:148:469,0,196:3773:2087:53	1/1:0,132:132:132:1572,397,0:5303:0:0	0/0:38,0:0:38:0,114,417:0:1532:38	0/1:89,60:60:149:191,0,575:2439:3602:89	1/1:0,15:15:15:322,45,0:580:0:0	1/1:0,120:120:120:1351,361,0:4753:0:0	1/1:0,91:91:91:1091,274,0:3629:0:0	1/1:0,93:93:93:979,280,0:3744:0:0	0/1:11,36:36:47:282,0,20:1399:443:11	0/1:9,6:6:15:30,0,70:246:337:9	0/1:44,16:16:60:25,0,260:637:1761:44	0/0:22,6:6:28:0,35,187:227:890:22	1/1:0,91:91:91:1137,274,0:3597:0:0	0/1:10,11:11:21:46,0,37:442:410:10	1/1:0,5:5:5:40,15,0:205:0:0	0/1:17,10:10:27:16,0,93:390:675:17	0/0:38,17:17:55:0,8,236:693:1516:38	0/0:22,11:11:33:0,7,124:432:849:22	0/0:77,2:2:79:0,221,917:82:3035:77	1/1:0,56:56:56:632,169,0:2209:0:0	1/1:0,103:103:103:1136,310,0:4078:0:0	1/1:0,119:119:119:1569,358,0:4756:0:0	0/1:23,50:50:73:425,0,95:2026:935:23	1/1:0,34:34:34:471,102,0:1329:0:0	0/1:11,11:11:22:128,0,89:425:430:11	0/1:67,59:59:126:270,0,351:2323:2695:67	1/1:0,55:55:55:807,166,0:2135:0:0	0/1:7,15:15:22:354,0,158:569:278:7
29380345	3114682	29380345_3114682	T	C	205067	.	AB=0.477389;ABP=72.3377;AC=79;AF=0.379182;AN=222;AO=15656;CIGAR=1X;DP=174083;DPB=66429;DPRA=0.90707;EPP=2727.42;EPPR=4679.25;GTI=104;LEN=1;MEANALT=1.01158;MQM=14.3171;MQMR=11.2862;NS=2112;NUMALT=1;ODDS=0.00484095;PAIRED=0.797266;PAIREDR=0.889441;PAO=0;PQA=0;PQR=0;PRO=0;PROBE=Intergenic|RAPIDGENOMICS_3404_50856;QA=615377;QR=1673151;RO=42050;RPL=10649;RPP=4418.1;RPPR=15330;RPR=5007;RUN=1;SAF=5169;SAP=3925.58;SAR=10487;SRF=14160;SRP=9737.86;SRR=27890;TYPE=snp;technology.illumina=1	GT:AD:AO:DP:PL:QA:QR:RO	0/0:44,0:0:44:0,132,503:0:1715:44	0/0:18,0:0:18:0,54,216:0:713:18	0/1:4,3:3:7:4,0,15:123:156:4	0/1:46,56:56:102:261,0,163:2213:1859:46	0/0:18,0:0:18:0,54,193:0:730:18	1/1:0,49:49:49:446,148,0:1978:0:0	0/1:6,8:8:14:72,0,75:320:237:6	0/0:4,0:0:4:0,12,33:0:164:4	1/1:0,80:80:80:914,241,0:3236:0:0	0/0:75,0:0:75:0,226,898:0:3000:75	0/0:20,0:0:20:0,60,174:0:798:20	0/1:17,17:17:34:35,0,56:693:667:17	0/0:41,0:0:41:0,123,449:0:1665:41	0/1:33,29:29:62:103,0,122:1164:1340:33	0/0:69,0:0:69:0,208,772:0:2725:69	0/1:36,35:35:71:221,0,212:1427:1395:36	0/1:13,9:9:22:195,0,214:361:488:13	0/1:47,29:29:76:63,0,199:1168:1860:47	0/1:53,40:40:93:176,0,230:1577:2050:53	0/0:56,0:0:56:0,169,648:0:2188:56	0/1:35,35:35:70:220,0,250:1384:1387:35	0/1:29,19:19:48:67,0,156:742:1136:29	1/1:0,31:31:31:358,93,0:1255:0:0	1/1:0,33:33:33:337,99,0:1338:0:0	1/1:0,26:26:26:292,78,0:1025:0:0	1/1:0,58:58:58:1162,175,0:2287:0:0	0/1:25,25:25:51:34,0,80:970:1003:25	0/0:73,0:0:73:0,220,725:0:2960:73	0/0:58,0:0:58:0,175,709:0:2352:58	0/1:16,22:22:38:107,0,46:875:648:16	0/0:23,0:0:23:0,69,215:0:920:23	0/0:32,0:0:32:0,96,387:0:1236:32	1/1:0,78:78:78:739,235,0:3127:0:0	0/0:30,0:0:30:0,90,352:0:1167:30	0/0:18,8:8:26:0,4,112:324:738:18	./.:.:.:.:.:.:.:.	0/0:37,0:0:37:0,111,326:0:1439:37	0/0:19,5:5:24:0,33,146:201:760:19	0/0:42,0:0:42:0,126,519:0:1676:42	0/0:74,0:0:74:0,223,694:0:2943:74	0/1:17,29:29:46:123,0,52:1158:689:17	0/0:65,0:0:65:0,196,607:0:2598:65	1/1:0,75:75:75:982,226,0:2962:0:0	0/1:18,11:11:29:39,0,70:429:716:18	1/1:0,26:26:26:273,78,0:1008:0:0	0/0:11,4:4:15:0,12,54:160:442:11	0/1:51,59:59:110:229,0,243:2346:2041:51	0/0:91,0:0:91:0,274,798:0:3584:91	0/0:50,0:0:50:0,151,1027:0:1922:50	1/1:9,32:32:41:210,8,0:1276:343:9	0/0:17,0:0:17:0,51,197:0:658:17	0/0:47,1:1:48:0,113,465:37:1874:47	1/1:11,43:43:54:341,69,0:1745:447:11	0/1:44,21:21:65:149,0,218:817:1756:44	0/1:32,33:33:65:149,0,64:1313:1233:32	0/1:26,29:29:55:208,0,55:1120:1048:26	0/1:19,15:15:34:105,0,66:598:766:19	0/1:8,10:10:18:31,0,22:406:328:8	0/0:23,0:0:23:0,69,247:0:935:23	1/1:2,5:5:7:31,3,0:205:82:2	0/1:18,16:16:34:57,0,32:612:724:18	0/0:217,0:0:217:0,653,2069:0:8684:217	0/1:31,32:32:63:74,0,174:1258:1253:31	0/0:79,0:0:79:0,238,688:0:3201:79	0/1:17,12:12:29:42,0,59:474:667:17	0/0:44,0:0:44:0,132,536:0:1747:44	1/1:0,31:31:32:435,93,0:1240:0:0	1/1:0,21:21:21:329,63,0:839:0:0	1/1:0,1:1:1:9,3,0:41:0:0	0/0:11,0:0:11:0,33,196:0:438:11	0/1:54,60:60:114:428,0,136:2328:2193:54	1/1:18,53:53:71:459,50,0:2060:730:18	0/1:36,30:30:66:70,0,177:1214:1464:36	0/0:35,0:0:35:0,105,447:0:1387:35	0/0:2,0:0:2:0,6,16:0:82:2	0/1:17,16:16:33:40,0,77:634:670:17	0/1:3,2:2:5:2,0,30:73:119:3	0/0:18,0:0:18:0,54,167:0:688:18	0/0:17,0:0:17:0,51,222:0:679:17	0/0:63,0:0:63:0,190,650:0:2544:63	0/0:81,0:0:81:0,244,721:0:3277:81	0/1:9,9:9:18:59,0,10:346:351:9	0/1:9,21:21:30:134,0,45:857:361:9	0/1:26,37:37:63:232,0,36:1483:1034:26	1/1:14,38:38:52:192,40,0:1449:574:14	0/0:54,0:0:54:0,163,561:0:2107:54	0/0:10,1:1:11:0,25,65:41:410:10	0/0:41,0:0:41:0,123,392:0:1659:41	0/0:27,0:0:27:0,81,323:0:1041:27	0/1:37,29:29:66:71,0,166:1173:1489:37	1/1:0,23:23:23:246,69,0:927:0:0	0/1:22,10:10:32:112,0,115:406:875:22	0/0:45,0:0:45:0,135,458:0:1823:45	0/0:14,0:0:14:0,42,123:0:556:14	0/0:49,0:0:49:0,148,408:0:1939:49	0/0:44,0:0:44:0,132,369:0:1745:44	0/0:91,0:0:91:0,274,995:0:3633:91	0/1:13,16:16:29:74,0,181:643:529:13	0/0:12,0:0:12:0,36,111:0:462:12	0/0:23,0:0:23:0,69,180:0:935:23	1/1:0,16:16:16:148,48,0:640:0:0	0/0:36,0:0:36:0,108,273:0:1450:36	0/0:24,0:0:24:0,72,318:0:919:24	1/1:0,46:46:46:426,138,0:1857:0:0	0/0:34,4:4:39:0,79,262:164:1349:34	1/1:0,86:86:86:874,259,0:3443:0:0	0/1:24,22:22:46:120,0,102:902:971:24	0/0:12,0:0:12:0,36,118:0:476:12	0/0:47,0:0:47:0,141,450:0:1887:47	0/1:26,9:9:35:19,0,249:352:1050:26	0/1:5,3:3:8:19,0,115:123:201:5	0/0:21,0:0:21:0,63,367:0:808:21
29380345	3114700	29380345_3114700	G	A	261760	.	AB=0.483065;ABP=55.6696;AC=97;AF=0.447646;AN=222;AO=20452;CIGAR=1X;DP=192042;DPB=74768;DPRA=0.895491;EPP=3550.12;EPPR=3291.7;GTI=68;LEN=1;MEANALT=1.00529;MQM=14.4638;MQMR=11.2122;NS=2112;NUMALT=1;ODDS=0.000627141;PAIRED=0.791414;PAIREDR=0.88903;PAO=0;PQA=0;PQR=0;PRO=0;PROBE=Intergenic|RAPIDGENOMICS_3404_50856;QA=811745;QR=1761843;RO=44138;RPL=13150;RPP=3634.07;RPPR=13510.9;RPR=7302;RUN=1;SAF=7620;SAP=2887.22;SAR=12832;SRF=16739;SRP=5593.58;SRR=27399;TYPE=snp;technology.illumina=1	GT:AD:AO:DP:PL:QA:QR:RO	0/0:43,0:0:43:0,129,509:0:1746:43	0/0:18,0:0:18:0,54,226:0:702:18	0/1:5,3:3:8:1,0,25:123:188:5	0/1:59,50:50:109:142,0,272:2015:2324:59	1/1:0,24:24:24:289,72,0:935:0:0	1/1:0,53:53:53:482,160,0:2081:0:0	0/1:7,7:7:14:39,0,89:260:245:7	0/1:4,3:3:7:4,0,12:123:155:4	1/1:0,84:84:84:936,253,0:3391:0:0	0/0:80,0:0:80:0,241,943:0:3180:80	0/0:22,0:0:22:0,66,192:0:898:22	0/1:19,30:30:49:111,0,35:1174:766:19	0/1:27,16:16:43:68,0,135:643:1083:27	0/1:40,28:28:68:114,0,162:1128:1631:40	0/0:86,0:0:86:0,259,912:0:3451:86	0/1:45,35:35:80:194,0,297:1427:1768:45	0/1:14,10:10:24:198,0,204:402:543:14	0/1:42,35:35:77:128,0,151:1412:1689:42	0/1:60,46:46:106:179,0,274:1857:2379:60	0/0:53,6:6:59:0,134,539:229:2096:53	1/1:0,76:76:76:906,229,0:3004:0:0	0/1:37,18:18:55:48,0,233:725:1461:37	1/1:0,40:40:40:521,120,0:1628:0:0	1/1:0,34:34:34:365,102,0:1362:0:0	1/1:0,39:39:39:426,117,0:1532:0:0	1/1:0,65:65:65:1275,196,0:2524:0:0	0/1:27,33:33:60:152,0,70:1326:1056:27	0/0:75,0:0:75:0,226,765:0:3018:75	0/1:28,34:34:62:274,0,115:1356:1136:28	1/1:0,42:42:42:417,126,0:1638:0:0	0/0:20,0:0:20:0,60,187:0:798:20	0/0:38,0:0:38:0,114,466:0:1537:38	1/1:0,104:104:104:1051,313,0:4217:0:0	0/0:26,0:0:26:0,78,305:0:1022:26	0/1:15,8:8:23:3,0,81:324:598:15	./.:.:.:.:.:.:.:.	0/0:33,0:0:33:0,99,283:0:1327:33	0/0:22,5:5:27:0,42,290:205:894:22	0/0:43,0:0:43:0,129,551:0:1724:43	0/0:77,0:0:77:0,232,731:0:3024:77	0/1:19,28:28:47:110,0,65:1127:748:19	0/0:80,0:0:80:0,241,738:0:3159:80	1/1:0,86:86:86:1094,259,0:3448:0:0	0/1:18,9:9:27:30,0,96:365:721:18	1/1:0,33:33:33:328,99,0:1297:0:0	0/0:14,4:4:18:0,21,86:160:565:14	0/1:49,70:70:119:351,0,135:2778:1970:49	0/0:96,0:0:96:0,289,845:0:3809:96	0/0:43,0:0:43:0,129,895:0:1700:43	1/1:12,38:38:50:254,17,0:1509:444:12	0/0:14,2:2:16:0,16,119:64:574:14	0/0:57,1:1:58:0,143,537:37:2222:57	1/1:14,48:48:62:381,71,0:1934:570:14	0/1:49,21:21:70:136,0,262:836:1961:49	0/1:36,41:41:77:173,0,81:1648:1409:36	0/1:40,28:28:68:124,0,162:1108:1507:40	0/1:20,20:20:40:130,0,56:808:806:20	1/1:7,10:10:17:41,6,0:393:287:7	0/0:23,0:0:23:0,69,218:0:929:23	1/1:2,8:8:10:61,12,0:328:82:2	0/1:18,20:20:38:98,0,20:808:725:18	0/0:231,0:0:231:0,695,2123:0:9235:231	0/1:43,35:35:78:62,0,202:1418:1682:43	0/0:78,0:0:78:0,235,679:0:3147:78	0/1:17,12:12:29:44,0,72:473:646:17	0/1:24,24:24:48:210,0,111:968:962:24	1/1:0,34:34:34:456,102,0:1376:0:0	1/1:0,24:24:24:368,72,0:939:0:0	1/1:0,1:1:1:9,3,0:41:0:0	0/0:11,0:0:11:0,33,198:0:451:11	0/1:67,60:60:127:386,0,249:2416:2700:67	1/1:20,54:54:74:453,35,0:2164:801:20	0/1:47,33:33:80:52,0,242:1327:1856:47	0/1:15,17:17:32:241,0,23:676:597:15	0/0:2,0:0:2:0,6,16:0:68:2	0/1:20,18:18:38:82,0,87:724:796:20	1/1:0,11:11:11:145,33,0:447:0:0	0/0:19,0:0:19:0,57,175:0:747:19	0/0:18,0:0:18:0,54,223:0:707:18	0/0:59,0:0:59:0,178,608:0:2341:59	0/0:108,0:0:108:0,325,1015:0:4346:108	0/1:10,9:9:19:51,0,14:345:397:10	0/1:11,27:27:38:185,0,43:1080:447:11	0/1:33,38:38:71:211,0,83:1514:1325:33	1/1:14,38:38:52:191,40,0:1510:566:14	0/0:68,0:0:68:0,205,806:0:2699:68	0/0:10,1:1:11:0,25,65:41:410:10	0/0:58,0:0:58:0,175,564:0:2301:58	0/1:19,17:17:36:89,0,95:674:766:19	0/1:32,31:31:63:95,0,112:1242:1278:32	1/1:0,22:22:22:241,66,0:894:0:0	0/1:24,10:10:34:106,0,123:406:957:24	0/0:46,0:0:46:0,138,489:0:1852:46	1/1:0,14:14:14:123,42,0:565:0:0	0/1:28,22:22:50:25,0,113:902:1105:28	0/0:45,0:0:45:0,135,379:0:1779:45	0/0:90,1:1:91:0,252,954:22:3603:90	1/1:0,24:24:24:369,72,0:976:0:0	0/0:12,0:0:12:0,36,112:0:492:12	0/0:22,0:0:22:0,66,173:0:894:22	1/1:0,17:17:17:142,51,0:689:0:0	0/0:39,0:0:39:0,117,327:0:1569:39	0/0:33,0:0:33:0,99,399:0:1251:33	1/1:0,57:57:57:508,172,0:2261:0:0	0/0:38,3:3:41:0,95,312:123:1518:38	1/1:0,103:103:103:1094,310,0:4106:0:0	0/1:20,21:21:41:123,0,92:857:807:20	0/0:12,0:0:12:0,36,132:0:476:12	0/0:47,0:0:47:0,141,447:0:1889:47	0/1:27,13:13:40:31,0,260:512:1075:27	0/1:5,4:4:9:22,0,109:156:183:5	0/1:12,9:9:21:89,0,137:360:461:12
29380345	5779757	29380345_5779757	C	T	58976	.	AB=0.484798;ABP=13.8379;AC=47;AF=0.207869;AN=224;AO=4425;CIGAR=1X;DP=104878;DPB=50094;DPRA=0.953593;EPP=124.225;EPPR=1651.58;GTI=85;LEN=1;MEANALT=1.00645;MQM=14.3869;MQMR=12.007;NS=2112;NUMALT=1;ODDS=0.000676915;PAIRED=0.816497;PAIREDR=0.862483;PAO=0;PQA=0;PQR=0;PRO=0;PROBE=SNP|RAPIDGENOMICS_3404_05407||SNP|RAPIDGENOMICS_3404_05408||SNP|RAPIDGENOMICS_3404_05409||SNP|RAPIDGENOMICS_3404_05410;QA=174274;QR=1549236;RO=38737;RPL=2205;RPP=3.12071;RPPR=105.932;RPR=2220;RUN=1;SAF=2209;SAP=3.03435;SAR=2216;SRF=19169;SRP=11.9346;SRR=19568;TYPE=snp;technology.illumina=1	GT:AD:AO:DP:PL:QA:QR:RO	0/0:36,0:0:36:0,108,350:0:1455:36	0/0:15,0:0:15:0,45,143:0:615:15	0/0:15,0:0:15:0,45,161:0:597:15	0/0:40,0:0:40:0,120,392:0:1636:40	1/1:0,5:5:5:121,15,0:201:0:0	0/1:16,22:22:38:106,0,33:889:644:16	0/0:7,0:0:7:0,21,170:0:283:7	0/1:20,10:10:30:30,0,90:397:797:20	0/1:10,7:7:17:9,0,48:279:406:10	0/0:48,0:0:48:0,144,484:0:1951:48	0/0:24,0:0:24:0,72,339:0:980:24	1/1:0,33:33:33:364,99,0:1305:0:0	0/0:18,0:0:18:0,54,182:0:726:18	0/0:14,0:0:14:0,42,141:0:541:14	0/1:19,25:25:44:140,0,22:999:779:19	0/0:65,0:0:65:0,196,617:0:2616:65	0/0:11,0:0:11:0,33,266:0:447:11	1/1:0,94:94:94:895,283,0:3749:0:0	0/0:42,0:0:42:0,126,460:0:1682:42	0/0:31,0:0:31:0,93,305:0:1231:31	0/1:7,11:11:18:39,0,27:447:264:7	0/0:67,0:0:67:0,202,727:0:2685:67	0/0:29,0:0:29:0,87,292:0:1163:29	0/0:103,0:0:103:0,310,1023:0:4098:103	0/0:19,0:0:19:0,57,194:0:761:19	0/0:42,0:0:42:0,126,994:0:1683:42	1/1:0,28:28:28:262,84,0:1100:0:0	1/1:1,44:44:45:466,104,0:1768:41:1	0/0:10,0:0:10:0,30,112:0:383:10	0/0:46,0:0:46:0,138,428:0:1845:46	0/0:24,0:0:24:0,72,243:0:964:24	0/0:20,0:0:20:0,60,166:0:785:20	0/0:106,0:0:106:0,319,1012:0:4287:106	0/0:3,1:1:4:0,4,43:41:119:3	0/1:23,15:15:38:48,0,226:611:935:23	0/0:3,0:0:3:0,9,22:0:115:3	0/0:60,0:0:60:0,181,593:0:2408:60	0/0:22,0:0:22:0,66,255:0:890:22	0/0:36,0:0:36:0,108,332:0:1459:36	0/0:54,0:0:54:0,163,558:0:2194:54	0/0:19,0:0:19:0,57,191:0:775:19	0/0:41,0:0:41:0,123,365:0:1624:41	1/1:0,55:55:55:513,166,0:2209:0:0	0/0:23,0:0:23:0,69,237:0:935:23	0/1:19,26:26:45:166,0,49:1029:760:19	0/0:34,7:7:41:0,31,265:283:1319:34	0/0:62,0:0:62:0,187,679:0:2486:62	0/0:46,0:0:46:0,138,491:0:1842:46	0/0:18,0:0:18:0,54,443:0:725:18	0/0:62,0:0:62:0,187,665:0:2486:62	0/0:14,0:0:14:0,42,190:0:542:14	0/0:22,0:0:22:0,66,245:0:871:22	0/1:7,10:10:17:68,0,17:397:287:7	0/1:12,12:12:24:110,0,183:479:458:12	0/0:25,0:0:25:0,75,239:0:981:25	0/1:22,26:26:48:131,0,60:1062:902:22	0/0:29,0:0:29:0,87,353:0:1175:29	0/0:12,0:0:12:0,36,124:0:480:12	0/0:21,0:0:21:0,63,224:0:853:21	0/0:18,0:0:18:0,54,285:0:722:18	0/0:47,0:0:47:0,141,498:0:1870:47	0/0:156,0:0:156:0,470,1724:0:6269:156	0/0:82,0:0:82:0,247,809:0:3302:82	0/0:18,5:5:23:0,21,125:196:708:18	0/0:26,0:0:26:0,78,283:0:1058:26	0/1:3,3:3:6:15,0,10:119:123:3	0/1:6,8:8:14:38,0,14:328:242:6	0/0:61,0:0:61:0,184,650:0:2425:61	0/1:13,11:11:24:89,0,66:419:529:13	0/0:13,0:0:13:0,39,250:0:511:13	0/0:43,0:0:43:0,129,487:0:1695:43	0/0:25,0:0:25:0,75,232:0:1008:25	0/0:58,0:0:58:0,175,664:0:2343:58	0/0:24,0:0:24:0,72,248:0:972:24	0/0:6,0:0:6:0,18,63:0:242:6	0/0:26,0:0:26:0,78,270:0:1022:26	0/0:9,0:0:9:0,27,119:0:365:9	0/0:10,0:0:10:0,30,103:0:401:10	0/0:9,0:0:9:0,27,128:0:361:9	0/0:18,0:0:18:0,54,231:0:721:18	1/1:14,37:37:51:272,26,0:1465:570:14	0/1:8,15:15:23:77,0,16:611:324:8	0/0:12,0:0:12:0,36,107:0:452:12	1/1:0,41:41:41:379,123,0:1647:0:0	0/0:42,0:0:42:0,126,470:0:1624:42	1/1:0,52:52:52:648,157,0:2088:0:0	1/1:0,6:6:6:49,18,0:242:0:0	0/1:34,46:46:80:293,0,127:1821:1358:34	0/1:7,3:3:10:26,0,71:123:270:7	0/0:41,9:9:50:0,31,295:360:1659:41	1/1:0,28:28:28:288,84,0:1131:0:0	0/0:64,0:0:64:0,193,619:0:2536:64	0/1:4,8:8:12:39,0,2:324:164:4	0/0:10,0:0:10:0,30,106:0:398:10	0/0:22,7:7:29:0,31,160:283:863:22	0/0:23,0:0:23:0,69,260:0:926:23	0/0:14,0:0:14:0,42,152:0:566:14	0/0:8,2:2:10:0,13,63:82:328:8	0/1:1,3:3:4:35,0,1:119:41:1	0/0:3,0:0:3:0,9,47:0:123:3	0/1:18,11:11:29:48,0,67:447:726:18	0/0:13,0:0:13:0,39,142:0:529:13	0/1:6,8:8:14:46,0,92:328:237:6	0/0:36,0:0:36:0,108,383:0:1464:36	0/1:12,4:4:16:64,0,114:162:484:12	1/1:14,63:63:77:454,111,0:2562:562:14	0/0:23,9:9:32:0,1,103:346:939:23	0/0:18,0:0:18:0,54,175:0:691:18	0/0:27,9:9:36:0,17,120:310:1067:27	0/0:40,0:0:40:0,120,369:0:1583:40	0/0:11,0:0:11:0,33,147:0:434:11	1/1:0,15:15:15:335,45,0:575:0:0
29380345	6573449	29380345_6573449	T	C	7567.29	.	AB=0.437729;ABP=21.4002;AC=9;AF=0.0127014;AN=224;AO=385;CIGAR=1X;DP=140180;DPB=57140;DPRA=0.935264;EPP=11.589;EPPR=1926.25;GTI=60;LEN=1;MEANALT=1.02041;MQM=15.0857;MQMR=11.1381;NS=2112;NUMALT=1;ODDS=0.0339577;PAIRED=0.787013;PAIREDR=0.884582;PAO=0;PQA=0;PQR=0;PRO=0;PROBE=SNP|RAPIDGENOMICS_3404_05400||SNP|RAPIDGENOMICS_3404_05401;QA=15248;QR=2230070;RO=55546;RPL=255;RPP=91.1382;RPPR=12159.4;RPR=130;RUN=1;SAF=130;SAP=91.1382;SAR=255;SRF=21068;SRP=7033.07;SRR=34478;TYPE=snp;technology.illumina=1	GT:AD:AO:DP:PL:QA:QR:RO	0/0:28,0:0:28:0,84,347:0:1136:28	0/0:3,0:0:3:0,9,47:0:119:3	0/0:5,0:0:5:0,15,60:0:205:5	0/0:31,0:0:31:0,93,324:0:1241:31	0/0:18,0:0:18:0,54,225:0:726:18	0/0:62,0:0:63:0,187,580:0:2490:62	0/0:13,0:0:13:0,39,277:0:524:13	0/0:9,0:0:9:0,27,72:0:361:9	0/0:47,0:0:47:0,141,508:0:1861:47	0/0:45,0:0:45:0,135,444:0:1792:45	0/0:15,0:0:15:0,45,153:0:607:15	0/0:51,0:0:51:0,154,427:0:2061:51	0/0:64,0:0:64:0,193,581:0:2586:64	0/0:30,0:0:30:0,90,288:0:1174:30	0/0:35,0:0:35:0,105,321:0:1415:35	0/0:83,0:0:83:0,250,749:0:3357:83	0/0:22,0:0:22:0,66,374:0:858:22	0/1:30,22:22:52:18,0,118:871:1181:30	0/0:48,0:0:48:0,144,453:0:1890:48	0/0:59,0:0:59:0,178,530:0:2389:59	0/0:46,0:0:46:0,138,497:0:1851:46	0/0:50,0:0:50:0,151,633:0:2046:50	0/0:19,0:0:19:0,57,231:0:775:19	0/0:60,0:0:60:0,181,464:0:2448:60	0/0:31,0:0:31:0,93,251:0:1255:31	0/0:42,0:0:42:0,126,895:0:1678:42	0/0:56,0:0:56:0,169,510:0:2267:56	0/0:75,0:0:75:0,226,647:0:2975:75	0/0:56,0:0:56:0,169,730:0:2253:56	0/0:35,0:0:35:0,105,354:0:1394:35	0/0:19,0:0:19:0,57,174:0:779:19	0/0:50,0:0:50:0,151,536:0:2002:50	0/0:115,0:0:115:0,346,1104:0:4594:115	0/0:11,0:0:11:0,33,81:0:447:11	0/0:21,0:0:21:0,63,157:0:848:21	0/0:2,0:0:2:0,6,43:0:73:2	0/0:15,5:5:20:0,13,91:205:611:15	0/0:28,0:0:28:0,84,290:0:1126:28	0/0:16,0:0:16:0,48,183:0:624:16	0/0:84,0:0:84:0,253,779:0:3381:84	0/0:50,0:0:50:0,151,485:0:1995:50	0/0:38,0:0:38:0,114,388:0:1538:38	0/0:65,0:0:65:0,196,644:0:2591:65	0/0:8,0:0:8:0,24,98:0:328:8	0/0:31,11:11:42:0,30,156:451:1253:31	0/0:16,0:0:16:0,48,169:0:643:16	0/0:72,0:0:72:0,217,764:0:2909:72	0/0:66,0:0:66:0,199,613:0:2607:66	0/0:36,0:0:36:0,108,810:0:1417:36	0/0:69,0:0:69:0,208,607:0:2775:69	0/0:10,0:0:10:0,30,84:0:410:10	0/0:20,0:0:20:0,60,163:0:816:20	0/0:32,0:0:32:0,96,254:0:1299:32	0/0:27,0:0:27:0,81,350:0:1076:27	0/0:74,0:0:74:0,223,668:0:2958:74	0/0:57,0:0:57:0,172,503:0:2321:57	0/0:48,0:0:48:0,144,440:0:1942:48	1/1:0,35:35:35:299,105,0:1419:0:0	0/0:31,0:0:31:0,93,310:0:1248:31	0/0:19,0:0:19:0,57,224:0:758:19	0/0:63,0:0:63:0,190,514:0:2529:63	0/0:128,0:0:128:0,385,1339:0:5161:128	0/0:81,0:0:81:0,244,714:0:3222:81	0/0:21,6:6:27:0,28,118:238:826:21	0/0:38,0:0:38:0,114,342:0:1518:38	0/0:18,0:0:18:0,54,186:0:702:18	0/0:25,0:0:25:0,75,202:0:994:25	0/0:21,0:0:21:0,63,226:0:839:21	0/0:3,0:0:3:0,9,50:0:123:3	0/0:13,0:0:13:0,39,298:0:524:13	0/0:93,0:0:93:0,280,835:0:3736:93	0/0:33,0:0:33:0,99,366:0:1322:33	0/1:40,34:34:74:154,0,201:1355:1623:40	0/0:54,0:0:54:0,163,559:0:2134:54	1/1:0,1:1:1:7,3,0:41:0:0	0/0:48,0:0:48:0,144,446:0:1906:48	0/0:39,0:0:39:0,117,378:0:1568:39	0/0:15,0:0:15:0,45,145:0:578:15	0/0:13,0:0:13:0,39,112:0:506:13	0/1:18,22:22:40:205,0,93:889:725:18	0/0:73,0:0:73:0,220,662:0:2924:73	0/0:29,0:0:29:0,87,331:0:1172:29	0/0:32,0:0:32:0,96,284:0:1294:32	0/0:34,0:0:34:0,102,304:0:1368:34	0/0:39,0:0:39:0,117,411:0:1576:39	0/0:70,0:0:70:0,211,779:0:2827:70	0/0:14,0:0:14:0,42,136:0:556:14	0/0:76,0:0:76:0,229,708:0:2949:76	0/0:20,0:0:20:0,60,207:0:793:20	0/0:84,1:1:85:0,247,814:37:3392:84	0/0:29,0:0:29:0,87,279:0:1185:29	0/0:50,0:0:50:0,151,423:0:2042:50	0/0:16,0:0:16:0,48,149:0:643:16	0/0:12,0:0:12:0,36,87:0:492:12	0/0:25,0:0:25:0,75,192:0:1011:25	0/0:29,0:0:29:0,87,255:0:1180:29	0/0:46,0:0:46:0,138,394:0:1855:46	0/1:6,8:8:14:64,0,27:305:246:6	0/0:7,0:0:7:0,21,53:0:287:7	0/0:24,0:0:24:0,72,206:0:904:24	0/0:19,0:0:19:0,57,238:0:766:19	0/0:24,0:0:24:0,72,361:0:972:24	0/0:26,0:0:26:0,78,296:0:1058:26	0/0:48,0:0:48:0,144,462:0:1951:48	0/0:49,0:0:49:0,148,572:0:2001:49	0/0:107,0:0:107:0,322,885:0:4340:107	0/1:19,8:8:27:1,0,70:310:748:19	0/0:38,0:0:38:0,114,374:0:1528:38	0/0:14,0:0:14:0,42,111:0:566:14	0/0:24,0:0:24:0,72,215:0:971:24	0/0:2,0:0:2:0,6,40:0:82:2	0/0:26,0:0:26:0,78,541:0:1012:26
29380345	6573483	29380345_6573483	T	C	7268.23	.	AB=0.441896;ABP=22.1883;AC=8;AF=0.0123839;AN=224;AO=449;CIGAR=1X;DP=159303;DPB=65069;DPRA=0.980251;EPP=27.3898;EPPR=3064.89;GTI=47;LEN=1;MEANALT=1.01852;MQM=15.6036;MQMR=11.1056;NS=2112;NUMALT=1;ODDS=0.0512021;PAIRED=0.783964;PAIREDR=0.88496;PAO=0;PQA=0;PQR=0;PRO=0;PROBE=SNP|RAPIDGENOMICS_3404_05400||SNP|RAPIDGENOMICS_3404_05401;QA=17875;QR=2560708;RO=63682;RPL=234;RPP=4.75618;RPPR=629.396;RPR=215;RUN=1;SAF=183;SAP=36.3272;SAR=266;SRF=28999;SRP=1104.67;SRR=34683;TYPE=snp;technology.illumina=1	GT:AD:AO:DP:PL:QA:QR:RO	0/0:24,0:0:24:0,72,225:0:967:24	0/0:3,0:0:3:0,9,48:0:123:3	0/0:5,0:0:5:0,15,60:0:205:5	0/0:26,0:0:26:0,78,262:0:1058:26	0/0:19,0:0:19:0,57,227:0:758:19	0/0:105,0:0:105:0,316,1002:0:4169:105	0/0:18,0:0:18:0,54,392:0:712:18	0/0:23,0:0:23:0,69,213:0:922:23	0/0:62,0:0:62:0,187,658:0:2486:62	0/0:58,0:0:58:0,175,611:0:2302:58	0/0:19,0:0:19:0,57,193:0:775:19	0/0:48,0:0:48:0,144,422:0:1941:48	0/0:56,0:0:56:0,169,487:0:2252:56	0/0:30,0:0:30:0,90,308:0:1222:30	0/0:42,0:0:42:0,126,390:0:1662:42	0/0:91,0:0:91:0,274,850:0:3711:91	0/0:25,0:0:25:0,75,361:0:985:25	0/1:41,31:31:72:34,0,199:1255:1668:41	0/0:54,0:0:54:0,163,507:0:2181:54	0/0:62,0:0:62:0,187,555:0:2513:62	0/0:46,0:0:46:0,138,497:0:1869:46	0/0:46,0:0:46:0,138,615:0:1868:46	0/0:41,0:0:41:0,123,442:0:1664:41	0/0:64,0:0:64:0,193,562:0:2549:64	0/0:39,0:0:39:0,117,326:0:1595:39	0/0:43,0:0:43:0,129,975:0:1696:43	0/0:68,0:0:68:0,205,636:0:2753:68	0/0:70,0:0:70:0,211,611:0:2826:70	0/0:60,0:0:60:0,181,775:0:2426:60	0/0:29,0:0:29:0,87,308:0:1168:29	0/0:21,0:0:21:0,63,192:0:848:21	0/0:58,0:0:58:0,175,648:0:2348:58	0/0:124,0:0:124:0,373,1243:0:4980:124	0/0:17,0:0:17:0,51,168:0:688:17	0/0:21,0:0:21:0,63,157:0:848:21	0/0:2,0:0:2:0,6,43:0:82:2	0/0:25,8:8:33:0,23,144:328:1021:25	0/0:28,0:0:28:0,84,270:0:1117:28	0/0:19,0:0:19:0,57,212:0:745:19	0/0:80,0:0:80:0,241,735:0:3237:80	0/0:66,0:0:66:0,199,661:0:2601:66	0/0:48,0:0:48:0,144,479:0:1960:48	0/0:62,0:0:62:0,187,626:0:2440:62	0/0:7,0:0:7:0,21,84:0:278:7	0/0:33,14:14:47:0,13,141:566:1317:33	0/0:16,0:0:16:0,48,171:0:652:16	0/0:85,0:0:85:0,256,909:0:3430:85	0/0:73,0:0:73:0,220,707:0:2977:73	0/0:46,0:0:46:0,138,1058:0:1821:46	0/0:66,0:0:66:0,199,570:0:2690:66	0/0:10,0:0:10:0,30,84:0:410:10	0/0:31,0:0:31:0,93,266:0:1258:31	0/0:39,0:0:39:0,117,324:0:1583:39	0/0:28,0:0:28:0,84,389:0:1123:28	0/0:84,0:0:84:0,253,797:0:3370:84	0/0:65,0:0:65:0,196,571:0:2644:65	0/0:55,0:0:55:0,166,499:0:2247:55	0/0:29,0:0:29:0,87,255:0:1176:29	0/0:39,0:0:39:0,117,381:0:1582:39	0/0:17,0:0:17:0,51,227:0:685:17	0/0:65,0:0:65:0,196,512:0:2591:65	0/0:151,0:0:151:0,455,1659:0:6087:151	0/0:81,0:0:81:0,244,722:0:3272:81	0/1:26,22:22:48:66,0,71:886:1048:26	0/0:33,0:0:33:0,99,303:0:1328:33	0/0:20,0:0:20:0,60,207:0:799:20	0/0:26,0:0:26:0,78,213:0:1058:26	0/0:30,1:1:31:0,83,289:41:1208:30	0/0:3,0:0:3:0,9,50:0:123:3	0/0:16,0:0:16:0,48,371:0:629:16	0/0:104,0:0:104:0,313,960:0:4231:104	0/0:34,0:0:34:0,102,374:0:1386:34	0/1:41,37:37:78:150,0,178:1458:1661:41	0/0:50,0:0:50:0,151,543:0:2030:50	1/1:0,2:2:2:14,6,0:82:0:0	0/0:54,0:0:54:0,163,512:0:2157:54	0/0:51,0:0:51:0,154,503:0:2043:51	0/0:11,0:0:11:0,33,118:0:410:11	0/0:19,0:0:19:0,57,166:0:767:19	0/1:16,23:23:39:214,0,37:922:652:16	0/0:73,0:0:73:0,220,730:0:2948:73	0/0:43,0:0:43:0,129,449:0:1714:43	0/0:35,0:0:35:0,105,323:0:1414:35	0/0:37,0:0:37:0,111,340:0:1485:37	0/0:50,0:0:50:0,151,525:0:2012:50	0/0:86,0:0:86:0,259,934:0:3487:86	0/0:18,0:0:18:0,54,165:0:722:18	0/0:75,0:0:75:0,226,656:0:3010:75	0/0:23,0:0:23:0,69,230:0:916:23	0/0:90,0:0:90:0,271,879:0:3627:90	0/0:30,0:0:30:0,90,299:0:1203:30	0/0:50,0:0:50:0,151,423:0:2037:50	0/0:20,0:0:20:0,60,221:0:808:20	0/0:12,0:0:12:0,36,87:0:488:12	0/0:35,0:0:35:0,105,273:0:1389:35	0/0:38,0:0:38:0,114,328:0:1554:38	0/0:43,0:0:43:0,129,380:0:1732:43	0/1:6,7:7:13:60,0,30:287:246:6	0/0:5,0:0:5:0,15,39:0:205:5	0/0:25,0:0:25:0,75,213:0:1006:25	0/0:18,0:0:18:0,54,269:0:734:18	0/0:25,0:0:25:0,75,364:0:998:25	0/0:18,0:0:18:0,54,158:0:717:18	0/0:48,0:0:48:0,144,456:0:1930:48	0/0:51,0:0:51:0,154,567:0:2083:51	0/0:118,0:0:118:0,355,961:0:4777:118	0/1:21,9:9:30:19,0,76:361:830:21	0/0:43,0:0:43:0,129,424:0:1710:43	0/0:23,0:0:23:0,69,190:0:899:23	0/0:24,0:0:24:0,72,216:0:958:24	0/0:3,0:0:3:0,9,46:0:119:3	0/0:29,0:0:29:0,87,622:0:1101:29
29380345	6573520	29380345_6573520	A	G	9182.19	.	AB=0.407843;ABP=59.443;AC=11;AF=0.0142415;AN=224;AO=450;CIGAR=1X;DP=156718;DPB=63937;DPRA=1.01257;EPP=15.074;EPPR=2155.02;GTI=33;LEN=1;MEANALT=1.03922;MQM=15.6311;MQMR=11.1231;NS=2112;NUMALT=1;ODDS=0.0783613;PAIRED=0.777778;PAIREDR=0.885934;PAO=0;PQA=0;PQR=0;PRO=0;PROBE=SNP|RAPIDGENOMICS_3404_05400||SNP|RAPIDGENOMICS_3404_05401;QA=17839;QR=2475284;RO=62148;RPL=191;RPP=25.3234;RPPR=3918.54;RPR=259;RUN=1;SAF=211;SAP=6.79349;SAR=239;SRF=32003;SRP=123.63;SRR=30145;TYPE=snp;technology.illumina=1	GT:AD:AO:DP:PL:QA:QR:RO	0/0:28,0:0:28:0,84,246:0:1086:28	0/0:3,0:0:3:0,9,52:0:123:3	0/0:5,0:0:5:0,15,60:0:192:5	0/0:41,0:0:41:0,123,442:0:1600:41	0/0:17,0:0:17:0,51,214:0:644:17	0/0:96,0:0:96:0,289,870:0:3837:96	0/0:17,0:0:17:0,51,319:0:650:17	0/0:23,0:0:23:0,69,217:0:930:23	0/0:61,0:0:61:0,184,554:0:2424:61	0/0:61,0:0:61:0,184,624:0:2434:61	0/0:22,0:0:22:0,66,217:0:881:22	0/0:45,0:0:45:0,135,401:0:1798:45	0/0:46,0:0:46:0,138,379:0:1795:46	0/0:35,0:0:35:0,105,353:0:1361:35	0/0:48,0:0:48:0,144,441:0:1911:48	0/0:105,0:0:105:0,316,1039:0:4180:105	0/0:28,0:0:28:0,84,493:0:1115:28	0/1:41,34:34:75:50,0,173:1364:1645:41	0/0:46,0:0:46:0,138,410:0:1843:46	0/0:51,0:0:51:0,154,455:0:2022:51	0/0:57,0:0:57:0,172,589:0:2254:57	0/0:31,0:0:31:0,93,414:0:1254:31	0/0:40,0:0:40:0,120,421:0:1549:40	0/0:59,0:0:59:0,178,554:0:2329:59	0/0:36,0:0:36:0,108,308:0:1411:36	0/0:37,0:0:37:0,111,710:0:1437:37	0/0:74,0:0:74:0,223,668:0:2984:74	0/0:82,0:0:82:0,247,702:0:3338:82	0/0:66,0:0:66:0,199,858:0:2665:66	0/0:29,0:0:29:0,87,312:0:1166:29	0/0:19,0:0:19:0,57,154:0:759:19	0/0:52,0:0:52:0,157,553:0:2069:52	0/0:111,0:0:111:0,334,1151:0:4388:111	0/0:13,0:0:13:0,39,142:0:520:13	0/0:13,0:0:13:0,39,100:0:506:13	0/0:4,0:0:4:0,12,60:0:164:4	0/0:32,14:14:46:0,5,164:566:1303:32	0/0:41,0:0:41:0,123,419:0:1618:41	0/0:16,0:0:16:0,48,144:0:642:16	0/0:69,0:0:69:0,208,636:0:2764:69	0/0:57,0:0:57:0,172,557:0:2283:57	0/0:49,0:0:49:0,148,478:0:1993:49	0/0:56,0:0:56:0,169,564:0:2205:56	0/0:3,0:0:3:0,9,29:0:114:3	0/0:34,14:14:48:0,16,183:570:1373:34	0/0:11,0:0:11:0,33,121:0:424:11	0/0:70,0:0:70:0,211,740:0:2841:70	0/0:65,0:0:65:0,196,640:0:2560:65	0/0:52,0:0:52:0,157,1082:0:2049:52	0/0:56,0:0:56:0,169,469:0:2260:56	0/0:10,0:0:10:0,30,84:0:410:10	0/0:31,0:0:31:0,93,284:0:1238:31	0/0:38,0:0:38:0,114,320:0:1527:38	0/0:26,0:0:26:0,78,359:0:1046:26	0/0:72,0:0:72:0,217,690:0:2834:72	0/0:57,0:0:57:0,172,508:0:2308:57	0/0:69,0:0:69:0,208,643:0:2753:69	1/1:0,21:21:21:193,63,0:852:0:0	0/0:38,0:0:38:0,114,363:0:1550:38	0/0:21,0:0:21:0,63,264:0:841:21	0/0:64,0:0:64:0,193,502:0:2589:64	0/0:150,0:0:150:0,452,1654:0:5908:150	0/0:86,0:0:86:0,259,838:0:3406:86	0/1:28,21:21:49:56,0,91:857:1117:28	0/0:29,0:0:29:0,87,250:0:1169:29	0/0:15,0:0:15:0,45,151:0:592:15	0/0:24,0:0:24:0,72,193:0:976:24	0/0:34,0:0:34:0,102,336:0:1322:34	0/0:6,0:0:6:0,18,99:0:238:6	0/0:15,0:0:15:0,45,402:0:599:15	0/0:108,0:0:108:0,325,957:0:4286:108	0/0:31,0:0:31:0,93,345:0:1236:31	0/1:53,37:37:90:81,0,300:1505:2127:53	0/0:42,0:0:42:0,126,475:0:1659:42	1/1:0,2:2:2:14,6,0:82:0:0	0/0:55,0:0:55:0,166,589:0:2152:55	0/0:53,0:0:53:0,160,542:0:2079:53	0/0:12,0:0:12:0,36,127:0:484:12	0/0:27,0:0:27:0,81,309:0:1063:27	0/1:21,17:17:38:90,0,78:685:836:21	0/0:70,0:0:70:0,211,680:0:2815:70	0/0:41,0:0:41:0,123,476:0:1652:41	0/0:34,0:0:34:0,102,297:0:1317:34	0/0:30,0:0:30:0,90,270:0:1209:30	0/0:42,0:0:42:0,126,406:0:1661:42	0/0:91,0:0:91:0,274,1031:0:3671:91	0/0:11,0:0:11:0,33,93:0:451:11	0/0:72,0:0:72:0,217,677:0:2886:72	0/0:26,0:0:26:0,78,243:0:1016:26	0/0:49,0:0:49:0,148,490:0:1895:49	0/0:30,0:0:30:0,90,282:0:1203:30	0/0:39,0:0:39:0,117,335:0:1481:39	0/0:14,0:0:14:0,42,150:0:570:14	0/0:12,0:0:12:0,36,87:0:492:12	0/0:40,0:0:40:0,120,338:0:1607:40	0/0:53,0:0:53:0,160,482:0:2108:53	0/0:51,0:0:51:0,154,431:0:1980:51	1/1:1,12:12:13:125,31,0:466:37:1	0/0:15,0:0:15:0,45,111:0:607:15	0/0:27,0:0:27:0,81,237:0:1072:27	0/0:21,0:0:21:0,63,357:0:848:21	0/0:19,0:0:19:0,57,287:0:743:19	0/0:17,0:0:17:0,51,144:0:675:17	0/0:33,0:0:33:0,99,376:0:1304:33	0/0:48,0:0:48:0,144,520:0:1919:48	0/0:125,0:0:125:0,376,1041:0:4963:125	0/1:18,9:9:27:31,0,134:357:703:18	0/0:33,0:0:33:0,99,382:0:1298:33	0/0:26,0:0:26:0,78,215:0:1035:26	0/0:23,0:0:23:0,69,179:0:890:23	0/0:1,0:0:1:0,3,7:0:41:1	0/0:32,0:0:32:0,96,771:0:1263:32
29380345	6573557	29380345_6573557	C	A	6459.22	.	AB=0.429809;ABP=27.7019;AC=8;AF=0.0151703;AN=224;AO=408;CIGAR=1X;DP=135044;DPB=52530;DPRA=1.00061;EPP=10.6956;EPPR=556.676;GTI=38;LEN=1;MEANALT=1;MQM=15.5172;MQMR=11.1721;NS=2112;NUMALT=1;ODDS=0.0547177;PAIRED=0.779412;PAIREDR=0.896821;PAO=0;PQA=0;PQR=0;PRO=0;PROBE=SNP|RAPIDGENOMICS_3404_05400||SNP|RAPIDGENOMICS_3404_05401;QA=15948;QR=2039206;RO=51367;RPL=167;RPP=32.1549;RPPR=10964.9;RPR=241;RUN=1;SAF=218;SAP=7.18293;SAR=190;SRF=29478;SRP=2437.68;SRR=21889;TYPE=snp;technology.illumina=1	GT:AD:AO:DP:PL:QA:QR:RO	0/0:25,0:0:25:0,75,210:0:1013:25	0/0:5,0:0:5:0,15,67:0:178:5	0/0:1,0:0:1:0,3,8:0:37:1	0/0:41,0:0:41:0,123,432:0:1585:41	0/0:7,0:0:7:0,21,95:0:274:7	0/0:92,0:0:92:0,277,860:0:3634:92	0/0:15,0:0:15:0,45,340:0:606:15	0/0:31,0:0:31:0,93,281:0:1229:31	0/0:48,0:0:48:0,144,451:0:1866:48	0/0:53,0:0:53:0,160,493:0:2074:53	0/0:18,0:0:18:0,54,167:0:725:18	0/0:29,0:0:29:0,87,244:0:1121:29	0/0:27,0:0:27:0,81,227:0:1075:27	0/0:23,0:0:23:0,69,243:0:884:23	0/0:39,0:0:39:0,117,352:0:1536:39	0/0:90,0:0:90:0,271,934:0:3619:90	0/0:23,0:0:23:0,69,361:0:887:23	0/0:40,15:15:55:0,40,265:611:1587:40	0/0:47,0:0:47:0,141,415:0:1879:47	0/0:28,0:0:28:0,84,254:0:1114:28	0/0:51,0:0:51:0,154,519:0:2032:51	0/0:22,0:0:22:0,66,249:0:902:22	0/0:31,0:0:31:0,93,304:0:1209:31	0/0:35,0:0:35:0,105,370:0:1347:35	0/0:32,0:0:32:0,96,264:0:1273:32	0/0:39,0:0:39:0,117,775:0:1493:39	0/0:65,0:0:65:0,196,634:0:2606:65	0/0:81,0:0:81:0,244,723:0:3262:81	0/0:35,0:0:35:0,105,372:0:1427:35	0/0:14,0:0:14:0,42,170:0:556:14	0/0:19,0:0:19:0,57,160:0:734:19	0/0:33,0:0:33:0,99,384:0:1272:33	0/0:88,0:0:88:0,265,957:0:3481:88	0/0:7,0:0:7:0,21,95:0:270:7	0/0:5,0:0:5:0,15,44:0:205:5	0/0:5,0:0:5:0,15,70:0:201:5	0/0:29,9:9:38:0,27,170:355:1169:29	0/0:24,0:0:24:0,72,219:0:939:24	0/0:11,0:0:11:0,33,108:0:428:11	0/0:45,0:0:45:0,135,437:0:1684:45	0/0:39,0:0:39:0,117,359:0:1549:39	0/0:55,0:0:55:0,166,594:0:2198:55	0/0:53,0:0:53:0,160,531:0:2092:53	0/0:2,0:0:2:0,6,20:0:78:2	0/1:16,9:9:25:6,0,158:365:630:16	0/0:6,0:0:6:0,18,71:0:222:6	0/0:61,0:0:61:0,184,665:0:2457:61	0/0:68,0:0:68:0,205,667:0:2653:68	0/0:46,0:0:46:0,138,881:0:1799:46	0/0:49,0:0:49:0,148,444:0:1984:49	0/0:6,0:0:6:0,18,51:0:246:6	0/0:35,0:0:35:0,105,343:0:1405:35	0/0:23,0:0:23:0,69,201:0:925:23	0/0:21,0:0:21:0,63,244:0:822:21	0/0:63,0:0:63:0,190,570:0:2522:63	0/0:44,0:0:44:0,132,406:0:1719:44	0/0:62,0:0:62:0,187,605:0:2492:62	0/0:15,0:0:15:0,45,142:0:590:15	0/0:29,0:0:29:0,87,301:0:1144:29	0/0:13,0:0:13:0,39,170:0:521:13	0/0:46,0:0:46:0,138,349:0:1820:46	0/0:101,0:0:101:0,304,1140:0:4023:101	0/0:55,0:0:55:0,166,534:0:2184:55	0/1:24,29:29:53:141,0,40:1158:948:24	0/0:22,0:0:22:0,66,184:0:817:22	0/0:13,0:0:13:0,39,131:0:521:13	0/0:24,0:0:24:0,72,196:0:976:24	0/0:36,0:0:36:0,108,361:0:1445:36	0/0:3,0:0:3:0,9,50:0:123:3	0/0:11,0:0:11:0,33,300:0:443:11	0/0:81,0:0:81:0,244,742:0:3177:81	0/0:16,0:0:16:0,48,128:0:648:16	0/1:55,36:36:91:58,0,334:1432:2220:55	0/0:33,0:0:33:0,99,350:0:1296:33	1/1:0,2:2:2:14,6,0:82:0:0	0/0:34,0:0:34:0,102,353:0:1343:34	0/0:35,0:0:35:0,105,373:0:1409:35	0/0:12,0:0:12:0,36,106:0:478:12	0/0:25,0:0:25:0,75,272:0:972:25	0/1:17,16:16:33:76,0,55:636:647:17	0/0:88,0:0:88:0,265,851:0:3526:88	0/0:36,0:0:36:0,108,409:0:1439:36	0/0:25,0:0:25:0,75,230:0:991:25	0/0:27,0:0:27:0,81,244:0:1048:27	0/0:38,0:0:38:0,114,363:0:1480:38	0/0:68,0:0:68:0,205,788:0:2696:68	0/0:7,0:0:7:0,21,57:0:283:7	0/0:54,0:0:54:0,163,498:0:2155:54	0/0:23,0:0:23:0,69,175:0:903:23	0/0:50,0:0:50:0,151,493:0:1984:50	0/0:23,0:0:23:0,69,241:0:926:23	0/0:32,0:0:32:0,96,316:0:1262:32	0/0:15,0:0:15:0,45,187:0:588:15	0/0:14,0:0:14:0,42,102:0:570:14	0/0:33,0:0:33:0,99,279:0:1317:33	0/0:50,0:0:50:0,151,445:0:2021:50	0/0:33,0:0:33:0,99,359:0:1304:33	1/1:0,15:15:15:163,45,0:596:0:0	0/0:10,0:0:10:0,30,74:0:406:10	0/0:31,0:0:31:0,93,282:0:1230:31	0/0:12,0:0:12:0,36,236:0:456:12	0/0:14,0:0:14:0,42,192:0:540:14	0/0:17,0:0:17:0,51,144:0:683:17	0/0:31,0:0:31:0,93,364:0:1245:31	0/0:37,0:0:37:0,111,355:0:1453:37	0/0:73,0:0:73:0,220,662:0:2895:73	0/0:25,6:6:31:0,5,199:242:990:25	0/0:16,0:0:16:0,48,196:0:580:16	0/0:20,0:0:20:0,60,187:0:791:20	0/0:24,0:0:24:0,72,191:0:884:24	0/0:2,0:0:2:0,6,14:0:82:2	0/0:29,0:0:29:0,87,737:0:1177:29
29380345	6573712	29380345_6573712	C	T	924.65	.	AB=0;ABP=0;AC=2;AF=0;AN=218;AO=1;CIGAR=1X;DP=105188;DPB=39370;DPRA=2.44005;EPP=5.18177;EPPR=158.226;GTI=13;LEN=1;MEANALT=1;MQM=11;MQMR=11.1817;NS=2112;NUMALT=1;ODDS=0.261174;PAIRED=1;PAIREDR=0.903874;PAO=0;PQA=0;PQR=0;PRO=0;PROBE=SNP|RAPIDGENOMICS_3404_05400||SNP|RAPIDGENOMICS_3404_05401;QA=41;QR=1558442;RO=39157;RPL=1;RPP=5.18177;RPPR=4985.77;RPR=0;RUN=1;SAF=1;SAP=5.18177;SAR=0;SRF=17948;SRP=592.731;SRR=21209;TYPE=snp;technology.illumina=1	GT:AD:AO:DP:PL:QA:QR:RO	0/0:29,0:0:29:0,87,274:0:1185:29	0/0:9,0:0:9:0,27,75:0:365:9	./.:.:.:.:.:.:.:.	0/0:36,0:0:36:0,108,375:0:1448:36	0/0:24,0:0:24:0,72,304:0:941:24	0/0:31,0:0:31:0,93,281:0:1247:31	0/0:7,0:0:7:0,21,163:0:269:7	0/0:19,0:0:19:0,57,344:0:747:19	0/0:58,0:0:58:0,175,631:0:2288:58	0/0:57,0:0:57:0,172,541:0:2274:57	0/0:4,0:0:4:0,12,43:0:164:4	0/0:30,0:0:30:0,90,333:0:1137:30	0/0:28,0:0:28:0,84,290:0:1109:28	0/0:37,0:0:37:0,111,363:0:1500:37	0/0:27,0:0:27:0,81,292:0:1040:27	0/0:62,0:0:62:0,187,706:0:2424:62	0/0:21,0:0:21:0,63,426:0:836:21	0/0:37,0:0:37:0,111,311:0:1495:37	0/0:44,0:0:44:0,132,517:0:1724:44	0/0:26,0:0:26:0,78,307:0:1041:26	0/0:59,0:0:59:0,178,550:0:2333:59	0/0:27,0:0:27:0,81,253:0:1035:27	0/0:23,0:0:23:0,69,211:0:906:23	0/0:34,0:0:34:0,102,340:0:1359:34	0/0:10,0:0:10:0,30,92:0:406:10	0/0:49,0:0:49:0,148,1031:0:1959:49	0/0:43,0:0:43:0,129,467:0:1692:43	0/0:24,0:0:24:0,72,193:0:963:24	0/0:39,0:0:39:0,117,357:0:1549:39	0/0:31,0:0:31:0,93,321:0:1169:31	0/0:16,0:0:16:0,48,156:0:656:16	0/0:23,0:0:23:0,69,167:0:924:23	0/0:36,0:0:36:0,108,346:0:1446:36	0/0:10,0:0:10:0,30,76:0:402:10	0/0:10,0:0:10:0,30,91:0:396:10	0/0:8,0:0:8:0,24,75:0:328:8	0/0:21,0:0:21:0,63,255:0:857:21	0/0:26,0:0:26:0,78,296:0:995:26	0/0:21,0:0:21:0,63,185:0:821:21	0/0:22,0:0:24:0,66,186:0:885:22	0/0:32,0:0:32:0,96,278:0:1294:32	0/0:40,0:0:40:0,120,422:0:1604:40	0/0:60,0:0:60:0,181,544:0:2374:60	0/0:3,0:0:3:0,9,32:0:114:3	0/0:60,0:0:60:0,181,827:0:2434:60	0/0:17,0:0:17:0,51,224:0:693:17	0/0:17,0:0:17:0,51,187:0:697:17	0/0:57,0:0:57:0,172,587:0:2280:57	0/0:30,0:0:30:0,90,667:0:1157:30	0/0:35,0:0:35:0,105,426:0:1406:35	./.:.:.:.:.:.:.:.	0/0:33,0:0:33:0,99,372:0:1326:33	0/0:26,0:0:26:0,78,244:0:1049:26	0/0:24,0:0:24:0,72,341:0:938:24	0/0:35,0:0:35:0,105,373:0:1409:35	0/0:55,0:0:55:0,166,508:0:2215:55	0/0:19,0:0:19:0,57,182:0:767:19	1/1:0,6:6:6:45,18,0:238:0:0	0/0:19,0:0:19:0,57,204:0:757:19	0/0:8,0:0:8:0,24,68:0:328:8	0/0:27,0:0:27:0,81,330:0:1058:27	0/0:112,0:0:112:0,337,1080:0:4474:112	0/0:44,0:0:44:0,132,408:0:1755:44	0/0:40,0:0:40:0,120,382:0:1576:40	0/0:10,0:0:10:0,30,98:0:383:10	0/0:18,0:0:18:0,54,211:0:703:18	0/0:27,0:0:27:0,81,238:0:1081:27	0/0:16,0:0:16:0,48,198:0:614:16	0/0:4,0:0:4:0,12,41:0:164:4	0/0:10,0:0:10:0,30,164:0:401:10	0/0:37,0:0:37:0,111,375:0:1464:37	0/0:30,0:0:30:0,90,253:0:1185:30	0/0:51,0:0:51:0,154,485:0:1985:51	0/0:42,0:0:42:0,126,391:0:1678:42	./.:.:.:.:.:.:.:.	0/0:19,0:0:19:0,57,202:0:748:19	0/0:8,0:0:8:0,24,89:0:315:8	0/0:7,0:0:7:0,21,75:0:287:7	0/0:21,0:0:21:0,63,243:0:816:21	0/0:23,0:0:23:0,69,231:0:918:23	0/0:53,0:0:53:0,160,438:0:2143:53	0/0:20,0:0:20:0,60,284:0:784:20	0/0:17,0:0:17:0,51,168:0:675:17	0/0:27,0:0:27:0,81,248:0:1073:27	0/0:26,0:0:26:0,78,298:0:1041:26	0/0:32,0:0:32:0,96,255:0:1269:32	0/0:11,0:0:11:0,33,104:0:443:11	0/0:64,0:0:64:0,193,626:0:2581:64	0/0:17,0:0:17:0,51,179:0:681:17	0/0:30,0:0:30:0,90,252:0:1171:30	0/0:37,0:0:37:0,111,366:0:1467:37	0/0:31,0:0:31:0,93,291:0:1239:31	0/0:26,0:0:26:0,78,229:0:1044:26	0/0:2,0:0:2:0,6,19:0:82:2	0/0:23,0:0:23:0,69,207:0:930:23	0/0:28,0:0:28:0,84,275:0:1095:28	0/0:15,0:0:15:0,45,165:0:607:15	0/0:4,0:0:4:0,12,76:0:155:4	0/0:22,0:0:22:0,66,236:0:889:22	0/0:19,0:0:19:0,57,173:0:775:19	0/0:7,0:0:7:0,21,55:0:287:7	0/0:14,0:0:14:0,42,136:0:557:14	0/0:11,0:0:11:0,33,117:0:442:11	0/0:10,0:0:10:0,30,99:0:366:10	0/0:25,0:0:25:0,75,225:0:976:25	0/0:54,0:0:54:0,163,455:0:2142:54	0/0:21,0:0:21:0,63,232:0:844:21	0/0:9,0:0:9:0,27,81:0:365:9	0/0:13,0:0:13:0,39,102:0:529:13	0/0:27,0:0:27:0,81,296:0:1040:27	0/0:1,0:0:1:0,3,8:0:37:1	0/0:15,0:0:15:0,45,299:0:592:15
29380345	7366910	29380345_7366910	T	C	175083	.	AB=0.462102;ABP=205.786;AC=67;AF=0.295173;AN=224;AO=12709;CIGAR=1X;DP=202968;DPB=93312;DPRA=0.92131;EPP=898.24;EPPR=1691.7;GTI=67;LEN=1;MEANALT=1.00813;MQM=13.396;MQMR=11.4499;NS=2112;NUMALT=1;ODDS=0.00999171;PAIRED=0.84507;PAIREDR=0.876381;PAO=0;PQA=0;PQR=0;PRO=0;PROBE=SNP|RAPIDGENOMICS_3404_05397;QA=500889;QR=2478962;RO=62434;RPL=6197;RPP=19.964;RPPR=9.92866;RPR=6512;RUN=1;SAF=5819;SAP=198.995;SAR=6890;SRF=29731;SRP=310.217;SRR=32703;TYPE=snp;technology.illumina=1	GT:AD:AO:DP:PL:QA:QR:RO	0/0:36,7:7:43:0,52,239:278:1428:36	0/0:64,0:0:64:0,193,579:0:2554:64	0/0:8,0:0:8:0,24,87:0:315:8	0/0:133,0:0:133:0,400,1143:0:5269:133	0/0:19,0:0:19:0,57,290:0:753:19	0/1:55,42:42:97:86,0,175:1665:2122:55	0/0:12,0:0:12:0,36,253:0:464:12	0/1:4,6:6:10:56,0,36:229:156:4	0/1:33,40:40:73:243,0,130:1587:1310:33	0/1:39,53:53:92:363,0,130:2120:1532:39	1/1:0,19:19:19:167,57,0:693:0:0	0/0:71,0:0:71:0,214,716:0:2817:71	0/1:55,38:38:93:104,0,302:1537:2232:55	1/1:16,33:33:49:263,18,0:1328:647:16	0/1:29,46:46:75:218,0,76:1836:1118:29	0/0:115,0:0:115:0,346,1162:0:4508:115	0/1:14,10:10:24:174,0,162:401:525:14	0/0:89,0:0:89:0,268,923:0:3498:89	0/1:40,37:37:77:213,0,231:1499:1603:40	0/0:54,23:23:77:0,10,269:921:2127:54	0/1:80,43:43:123:77,0,553:1674:3191:80	0/1:26,39:39:65:227,0,170:1559:1027:26	1/1:0,42:42:42:509,126,0:1628:0:0	1/1:0,128:128:129:1246,385,0:5120:0:0	1/1:0,23:23:23:224,69,0:920:0:0	0/0:58,0:0:58:0,175,1290:0:2242:58	0/0:152,0:0:152:0,458,1495:0:6064:152	0/1:76,53:53:129:121,0,404:2076:3034:76	0/0:101,41:41:142:0,54,608:1634:3947:101	0/1:25,47:47:72:220,0,120:1879:959:25	0/1:15,20:20:35:106,0,67:812:583:15	0/1:10,13:13:23:51,0,13:515:406:10	1/1:0,119:119:119:1248,358,0:4753:0:0	0/0:24,0:0:24:0,72,323:0:980:24	0/0:43,0:0:43:0,129,418:0:1692:43	1/1:1,6:6:7:76,12,0:246:41:1	0/0:42,0:0:42:0,126,397:0:1669:42	0/0:61,0:0:61:0,184,658:0:2448:61	0/1:36,56:56:92:311,0,54:2257:1427:36	0/0:72,0:0:72:0,217,649:0:2866:72	0/0:52,26:26:78:0,6,381:1043:2052:52	0/0:88,0:0:88:0,265,788:0:3506:88	0/0:157,0:0:157:0,473,1555:0:6222:157	0/0:13,0:0:13:0,39,183:0:517:13	0/1:30,44:44:74:172,0,57:1759:1213:30	0/0:24,0:0:24:0,72,239:0:916:24	0/0:122,0:0:122:0,367,1163:0:4872:122	1/1:0,134:134:134:1305,403,0:5345:0:0	0/1:29,23:23:52:445,0,457:907:1135:29	0/0:47,15:15:62:0,47,350:615:1818:47	1/1:0,9:9:9:84,27,0:365:0:0	0/1:40,51:51:91:213,0,141:2061:1592:40	0/0:113,0:0:113:0,340,1273:0:4461:113	0/0:44,18:18:62:0,14,263:684:1766:44	0/0:103,0:0:103:0,310,999:0:4060:103	0/1:53,52:52:105:259,0,233:2058:2118:53	0/0:33,1:1:34:0,91,299:41:1310:33	0/0:24,0:0:24:0,72,215:0:964:24	0/0:46,0:0:46:0,138,499:0:1797:46	0/1:29,18:18:47:32,0,194:734:1127:29	0/0:47,0:0:47:0,141,486:0:1895:47	0/0:231,0:0:231:0,695,2204:0:9283:231	1/1:0,125:125:125:1365,376,0:4975:0:0	0/0:81,0:0:81:0,244,919:0:3158:81	1/1:0,39:39:39:409,117,0:1502:0:0	0/1:36,19:19:55:14,0,141:779:1413:36	0/0:64,0:0:64:0,193,608:0:2554:64	0/1:36,19:19:55:30,0,176:760:1443:36	0/0:27,3:3:30:0,67,228:115:1059:27	0/0:7,3:3:10:0,4,55:115:265:7	0/0:96,37:37:133:0,84,673:1482:3773:96	0/1:49,32:32:81:88,0,313:1281:1965:49	0/0:119,0:0:119:0,358,1232:0:4623:119	1/1:0,56:56:56:583,169,0:2189:0:0	0/1:1,2:2:3:14,0,4:82:41:1	1/1:11,18:18:29:169,0,0:716:447:11	0/1:22,19:19:41:64,0,75:749:894:22	0/0:17,0:0:17:0,51,141:0:693:17	0/1:7,19:19:26:171,0,18:721:264:7	0/0:82,0:0:82:0,247,801:0:3247:82	0/1:74,67:67:141:299,0,308:2684:2892:74	0/0:44,0:0:44:0,132,467:0:1761:44	0/0:46,19:19:65:0,3,265:735:1819:46	0/0:75,0:0:75:0,226,849:0:2979:75	0/1:25,40:40:65:182,0,70:1580:1017:25	0/0:201,0:0:201:0,605,1837:0:7975:201	0/0:31,0:0:31:0,93,282:0:1229:31	1/1:0,39:39:39:481,117,0:1563:0:0	0/0:20,0:0:20:0,60,353:0:791:20	0/1:62,33:33:95:128,0,313:1290:2496:62	0/1:47,27:27:74:60,0,216:1089:1865:47	0/1:21,21:21:42:92,0,34:834:809:21	0/0:55,0:0:55:0,166,599:0:2159:55	0/1:5,6:6:11:16,0,12:213:205:5	0/0:96,0:0:96:0,289,898:0:3814:96	0/1:20,31:31:51:100,0,34:1263:784:20	0/0:92,0:0:92:0,277,959:0:3677:92	0/0:24,0:0:24:0,72,265:0:940:24	0/1:10,15:15:25:52,0,68:596:397:10	0/1:9,16:16:25:74,0,10:639:331:9	0/0:29,0:0:29:0,87,352:0:1162:29	1/1:0,29:29:29:367,87,0:1164:0:0	0/0:54,0:0:54:0,163,559:0:2180:54	0/0:52,0:0:52:0,157,487:0:2086:52	0/0:48,0:0:48:0,144,417:0:1915:48	0/0:116,0:0:116:0,349,1040:0:4564:116	0/0:61,0:0:61:0,184,649:0:2381:61	0/0:10,0:0:10:0,30,104:0:394:10	0/0:40,0:0:40:0,120,361:0:1595:40	0/0:117,0:0:117:0,352,1141:0:4660:117	1/1:6,21:21:27:150,32,0:846:238:6	0/0:35,0:0:35:0,105,816:0:1353:35
29380345	8785852	29380345_8785852	T	G	202938	.	AB=0.485753;ABP=31.2857;AC=86;AF=0.355198;AN=224;AO=14577;CIGAR=1X;DP=188865;DPB=85118;DPRA=0.981411;EPP=993.817;EPPR=3095.57;GTI=74;LEN=1;MEANALT=1.00732;MQM=13.9223;MQMR=11.9628;NS=2112;NUMALT=1;ODDS=0.00148182;PAIRED=0.846539;PAIREDR=0.877774;PAO=0;PQA=0;PQR=0;PRO=0;PROBE=SNP|RAPIDGENOMICS_3404_05389||SNP|RAPIDGENOMICS_3404_05390||SNP|RAPIDGENOMICS_3404_05391||SNP|RAPIDGENOMICS_3404_05392||SNP|RAPIDGENOMICS_3404_05393||SNP|RAPIDGENOMICS_3404_05394||SNP|RAPIDGENOMICS_3404_05395;QA=576266;QR=2075370;RO=52501;RPL=9248;RPP=2290.91;RPPR=15017.6;RPR=5329;RUN=1;SAF=4773;SAP=3773.47;SAR=9804;SRF=20882;SRP=4771.19;SRR=31619;TYPE=snp;technology.illumina=1	GT:AD:AO:DP:PL:QA:QR:RO	0/1:26,33:33:59:224,0,174:1269:1018:26	0/0:11,0:0:11:0,33,131:0:447:11	0/0:20,0:0:20:0,60,293:0:812:20	0/0:124,0:0:124:0,373,1423:0:4916:124	1/1:0,3:3:3:97,9,0:119:0:0	0/1:48,24:24:72:173,0,306:967:1934:48	0/0:13,0:0:13:0,39,257:0:503:13	1/1:2,13:13:15:119,27,0:528:82:2	0/1:45,43:43:88:117,0,239:1742:1788:45	0/1:39,63:63:102:339,0,190:2540:1559:39	1/1:0,9:9:9:82,27,0:360:0:0	0/0:80,0:0:80:0,241,843:0:3229:80	0/0:51,0:0:51:0,154,563:0:2010:51	0/1:19,22:22:41:92,0,28:902:743:19	0/1:83,23:23:106:68,0,425:892:3279:83	0/0:120,0:0:120:0,361,1293:0:4739:120	0/1:12,18:18:30:337,0,257:734:479:12	0/0:125,0:0:125:0,376,1316:0:4944:125	0/1:21,22:22:43:133,0,127:880:840:21	0/1:29,53:53:82:317,0,96:2147:1167:29	1/1:0,33:33:33:312,99,0:1335:0:0	0/1:25,40:40:65:358,0,64:1600:994:25	0/1:20,28:28:48:176,0,51:1096:772:20	1/1:0,52:52:52:716,157,0:2103:0:0	1/1:0,36:36:36:360,108,0:1451:0:0	0/0:62,0:0:62:0,187,1273:0:2465:62	0/0:93,0:0:93:0,280,1026:0:3649:93	1/1:0,66:66:66:664,199,0:2613:0:0	0/1:42,24:24:66:151,0,311:939:1650:42	0/1:39,37:37:76:170,0,140:1509:1583:39	1/1:0,21:21:21:205,63,0:830:0:0	0/1:32,20:20:52:52,0,124:783:1290:32	1/1:0,219:219:219:2163,659,0:8771:0:0	0/0:32,0:0:32:0,96,327:0:1277:32	0/0:47,0:0:47:0,141,440:0:1872:47	0/0:4,2:2:6:0,1,18:82:164:4	1/1:7,25:25:32:187,33,0:990:278:7	0/0:62,0:0:62:0,187,593:0:2495:62	0/1:25,26:26:51:242,0,54:1009:1003:25	0/0:99,0:0:99:0,298,907:0:3973:99	0/0:29,11:11:40:0,29,194:451:1139:29	0/0:51,0:0:51:0,154,549:0:2012:51	0/1:40,36:36:76:124,0,142:1440:1605:40	0/0:16,0:0:16:0,48,216:0:639:16	0/0:53,14:14:67:0,69,354:574:2121:53	0/0:22,0:0:22:0,66,214:0:890:22	0/0:87,0:0:87:0,262,879:0:3487:87	1/1:0,88:88:88:1059,265,0:3511:0:0	0/1:11,22:22:33:380,0,123:894:420:11	0/1:33,35:35:68:194,0,226:1389:1325:33	1/1:0,9:9:9:95,27,0:369:0:0	0/1:42,25:25:67:144,0,187:991:1660:42	0/0:101,0:0:101:0,304,996:0:3990:101	0/1:26,24:24:50:182,0,249:949:1048:26	0/0:56,0:0:56:0,169,624:0:2238:56	0/1:59,27:27:86:21,0,308:1090:2311:59	0/0:54,0:0:54:0,163,509:0:2139:54	0/0:40,0:0:40:0,120,412:0:1580:40	0/0:38,0:0:38:0,114,458:0:1506:38	0/1:29,14:14:43:16,0,134:557:1171:29	0/0:62,0:0:62:0,187,637:0:2496:62	0/0:198,0:0:198:0,596,1947:0:7909:198	1/1:0,124:124:124:1349,373,0:5056:0:0	0/1:30,19:19:49:72,0,175:751:1213:30	1/1:0,40:40:40:400,120,0:1601:0:0	0/1:11,25:25:36:186,0,12:994:437:11	0/0:77,0:0:77:0,232,881:0:3007:77	0/1:40,30:30:70:85,0,191:1213:1606:40	1/1:1,19:19:20:222,52,0:743:41:1	0/1:6,18:18:24:258,0,35:698:204:6	0/1:60,42:42:102:80,0,373:1677:2385:60	0/0:69,0:0:69:0,208,789:0:2741:69	1/1:0,104:104:104:1189,313,0:4176:0:0	1/1:0,65:65:65:684,196,0:2593:0:0	1/1:0,8:8:8:78,24,0:328:0:0	0/1:16,26:26:42:148,0,37:1025:648:16	0/1:21,15:15:36:53,0,194:568:817:21	0/0:28,0:0:28:0,84,340:0:1132:28	0/0:19,8:8:27:0,16,192:328:749:19	0/1:9,14:14:23:141,0,27:574:365:9	0/1:75,46:46:121:113,0,495:1838:3003:75	0/0:30,0:0:30:0,90,311:0:1182:30	0/1:48,20:20:68:23,0,280:785:1916:48	0/0:122,0:0:123:0,367,1293:0:4847:122	0/1:52,17:17:69:11,0,362:693:2058:52	0/1:84,73:73:157:375,0,321:2817:3261:84	0/0:44,0:0:44:0,132,457:0:1735:44	1/1:0,98:98:98:1216,295,0:3929:0:0	0/1:10,4:4:14:25,0,69:160:410:10	0/1:62,46:46:108:129,0,369:1843:2476:62	0/0:36,16:16:52:0,10,216:630:1416:36	0/1:9,29:29:38:241,0,23:1163:351:9	0/0:65,0:0:65:0,196,682:0:2603:65	1/1:0,28:28:28:256,84,0:1140:0:0	1/1:0,73:73:73:769,220,0:2955:0:0	0/1:25,34:34:59:200,0,112:1381:944:25	0/0:57,0:0:57:0,172,594:0:2248:57	0/1:9,21:21:30:140,0,2:822:342:9	0/1:8,5:5:13:38,0,73:183:307:8	0/1:10,19:19:29:147,0,16:762:398:10	0/0:35,0:0:35:0,105,437:0:1385:35	1/1:0,34:34:34:416,102,0:1377:0:0	0/0:16,0:0:16:0,48,173:0:634:16	0/0:11,0:0:11:0,33,132:0:442:11	0/0:70,0:0:70:0,211,689:0:2831:70	0/0:117,1:1:118:0,325,1185:32:4678:117	0/0:23,8:8:31:0,19,207:328:890:23	0/0:22,3:3:25:0,42,142:123:870:22	0/0:33,0:0:33:0,99,363:0:1285:33	0/0:48,0:0:48:0,144,472:0:1862:48	0/0:15,6:6:21:0,8,146:237:595:15	0/1:1,8:8:9:116,0,14:306:41:1
29380345	10296635	29380345_10296635	G	A	14864.5	.	AB=0.452999;ABP=65.0631;AC=12;AF=0.0471172;AN=224;AO=1804;CIGAR=1X;DP=171825;DPB=69413;DPRA=0.919954;EPP=121.69;EPPR=2742.55;GTI=52;LEN=1;MEANALT=1.01622;MQM=12.4634;MQMR=11.1189;NS=2112;NUMALT=1;ODDS=0.0137658;PAIRED=0.85643;PAIREDR=0.872965;PAO=0;PQA=0;PQR=0;PRO=0;PROBE=SNP|RAPIDGENOMICS_3404_05379||SNP|RAPIDGENOMICS_3404_05380;QA=72182;QR=2687097;RO=67060;RPL=925;RPP=5.55733;RPPR=73.7462;RPR=879;RUN=1;SAF=830;SAP=27.9702;SAR=974;SRF=32496;SRP=141.492;SRR=34564;TYPE=snp;technology.illumina=1	GT:AD:AO:DP:PL:QA:QR:RO	0/0:33,0:0:33:0,99,305:0:1341:33	1/1:9,17:17:26:198,4,0:683:369:9	0/0:8,0:0:8:0,24,62:0:328:8	0/0:40,0:0:40:0,120,552:0:1600:40	0/0:27,0:0:27:0,81,580:0:1055:27	0/0:73,0:0:73:0,220,774:0:2907:73	0/0:13,0:0:13:0,39,184:0:519:13	0/0:8,0:0:8:0,24,76:0:316:8	0/0:88,0:0:88:0,265,851:0:3546:88	0/0:73,2:2:75:0,209,731:80:2937:73	0/0:11,0:0:11:0,33,85:0:451:11	0/0:52,0:0:52:0,157,546:0:2100:52	0/0:79,0:0:79:0,238,825:0:3124:79	0/0:40,0:0:40:0,120,455:0:1623:40	0/0:68,0:0:68:0,205,599:0:2725:68	0/0:106,0:0:106:0,319,1112:0:4268:106	0/0:10,0:0:10:0,30,250:0:397:10	0/0:96,0:0:96:0,289,984:0:3854:96	0/1:37,34:34:71:101,0,113:1349:1481:37	0/0:50,0:0:50:0,151,542:0:2002:50	0/0:72,0:0:72:0,217,694:0:2897:72	0/0:44,0:0:44:0,132,414:0:1759:44	0/0:22,0:0:22:0,66,302:0:886:22	0/0:126,0:0:127:0,379,1312:0:5012:126	0/0:19,0:0:19:0,57,213:0:756:19	0/0:42,0:0:42:0,126,890:0:1644:42	0/0:69,0:0:69:0,208,752:0:2796:69	0/0:116,0:0:116:0,349,1077:0:4674:116	0/0:63,0:0:63:0,190,677:0:2542:63	0/0:55,0:0:55:0,166,683:0:2214:55	0/0:47,0:0:47:0,141,464:0:1827:47	0/0:45,0:0:45:0,135,428:0:1797:45	0/0:105,0:0:105:0,316,1114:0:4217:105	0/0:21,0:0:21:0,63,220:0:857:21	0/0:57,0:0:57:0,172,559:0:2300:57	0/0:4,0:0:4:0,12,82:0:164:4	0/0:13,0:0:13:0,39,182:0:521:13	0/1:18,23:23:41:164,0,34:930:730:18	0/0:35,0:0:35:0,105,487:0:1419:35	0/0:56,0:0:56:0,169,530:0:2203:56	0/0:30,0:0:30:0,90,267:0:1222:30	0/0:83,0:0:83:0,250,839:0:3318:83	0/0:122,0:0:122:0,367,1150:0:4895:122	0/0:26,0:0:26:0,78,215:0:1054:26	0/0:36,0:0:36:0,108,343:0:1435:36	0/0:27,0:0:27:0,81,280:0:1107:27	0/0:103,0:0:103:0,310,970:0:4108:103	0/0:73,0:0:73:0,220,705:0:2916:73	0/0:35,0:0:35:0,105,644:0:1384:35	0/0:38,0:0:38:0,114,364:0:1554:38	0/0:5,0:0:5:0,15,40:0:192:5	0/0:45,0:0:45:0,135,387:0:1775:45	0/1:35,62:62:97:322,0,46:2529:1408:35	0/0:41,0:0:41:0,123,530:0:1599:41	0/0:81,0:0:81:0,244,729:0:3278:81	0/0:88,0:0:88:0,265,880:0:3552:88	0/0:22,5:5:27:0,44,219:205:889:22	0/0:42,0:0:42:0,126,407:0:1705:42	0/0:29,0:0:29:0,87,247:0:1177:29	0/0:26,0:0:26:0,78,221:0:1058:26	0/1:14,26:26:40:214,0,69:1040:565:14	0/0:161,0:0:161:0,485,1568:0:6524:161	0/0:104,0:0:104:0,313,967:0:4198:104	0/0:67,0:0:67:0,202,590:0:2712:67	0/0:55,0:0:55:0,166,554:0:2123:55	0/0:36,0:0:36:0,108,339:0:1440:36	0/0:36,0:0:36:0,108,376:0:1418:36	1/1:10,32:32:42:173,43,0:1283:410:10	0/0:8,0:0:8:0,24,61:0:324:8	0/0:10,0:0:10:0,30,211:0:361:10	0/0:88,0:0:88:0,265,865:0:3561:88	0/0:36,0:0:36:0,108,421:0:1443:36	0/1:28,41:41:69:314,0,71:1635:1144:28	0/0:42,0:0:42:0,126,388:0:1686:42	0/0:2,0:0:2:0,6,15:0:82:2	0/0:33,0:0:33:0,99,316:0:1319:33	0/0:37,0:0:37:0,111,335:0:1477:37	0/0:27,0:0:27:0,81,240:0:1067:27	0/0:21,0:0:21:0,63,375:0:843:21	0/0:50,0:0:50:0,151,545:0:2023:50	0/0:93,0:0:93:0,280,938:0:3745:93	0/0:17,0:0:17:0,51,190:0:679:17	0/0:62,0:0:62:0,187,545:0:2468:62	0/0:70,0:0:70:0,211,613:0:2831:70	0/0:46,0:0:46:0,138,466:0:1860:46	0/0:70,0:0:70:0,211,672:0:2823:70	0/1:9,5:5:14:5,0,52:205:365:9	0/0:116,0:0:116:0,349,1165:0:4667:116	0/0:30,0:0:30:0,90,330:0:1210:30	0/0:73,0:0:73:0,220,790:0:2923:73	0/0:44,0:0:44:0,132,377:0:1791:44	0/0:43,0:0:43:0,129,430:0:1734:43	0/0:35,0:0:35:0,105,322:0:1405:35	0/0:8,0:0:8:0,24,126:0:320:8	0/0:35,0:0:35:0,105,483:0:1435:35	0/0:35,0:0:35:0,105,297:0:1400:35	0/0:67,0:0:67:0,202,752:0:2684:67	0/0:25,0:0:25:0,75,288:0:1021:25	0/0:20,0:0:20:0,60,159:0:802:20	0/0:14,0:0:14:0,42,108:0:562:14	0/0:8,0:0:8:0,24,76:0:311:8	0/0:42,0:0:42:0,126,391:0:1654:42	0/0:27,0:0:27:0,81,244:0:1035:27	0/0:21,0:0:21:0,63,309:0:821:21	0/0:43,0:0:43:0,129,395:0:1696:43	0/0:139,0:0:139:0,418,1369:0:5631:139	0/0:57,0:0:57:0,172,549:0:2268:57	1/1:7,23:23:30:217,37,0:925:287:7	0/0:31,0:0:31:0,93,271:0:1267:31	0/0:49,0:0:49:0,148,447:0:1934:49	0/0:16,0:0:16:0,48,141:0:615:16	0/0:18,0:0:18:0,54,347:0:694:18
29380345	10296695	29380345_10296695	C	G	11534.7	.	AB=0.481253;ABP=10.4194;AC=11;AF=0.047678;AN=224;AO=1527;CIGAR=1X;DP=136765;DPB=54820;DPRA=0.934341;EPP=102.874;EPPR=4062.95;GTI=50;LEN=1;MEANALT=1.0339;MQM=11.9751;MQMR=11.1175;NS=2112;NUMALT=1;ODDS=0.00413532;PAIRED=0.873608;PAIREDR=0.882374;PAO=0;PQA=0;PQR=0;PRO=0;PROBE=SNP|RAPIDGENOMICS_3404_05379||SNP|RAPIDGENOMICS_3404_05380;QA=60692;QR=2096700;RO=52888;RPL=545;RPP=274.578;RPPR=16676.8;RPR=982;RUN=1;SAF=960;SAP=222.645;SAR=567;SRF=32602;SRP=6230.84;SRR=20286;TYPE=snp;technology.illumina=1	GT:AD:AO:DP:PL:QA:QR:RO	0/0:17,0:0:17:0,51,171:0:693:17	0/1:14,20:20:34:190,0,15:808:553:14	0/0:10,0:0:10:0,30,78:0:401:10	0/0:35,0:0:35:0,105,496:0:1400:35	0/0:23,0:0:23:0,69,422:0:877:23	0/0:80,0:0:80:0,241,787:0:3138:80	0/0:8,0:0:8:0,24,80:0:296:8	0/0:5,0:0:5:0,15,40:0:196:5	0/0:49,0:0:49:0,148,514:0:1944:49	0/0:61,1:1:62:0,178,552:41:2443:61	0/0:7,0:0:7:0,21,57:0:283:7	0/0:34,0:0:34:0,102,394:0:1363:34	0/0:61,0:0:61:0,184,639:0:2408:61	0/0:38,0:0:38:0,114,366:0:1508:38	0/0:52,0:0:52:0,157,459:0:2081:52	0/0:69,0:0:69:0,208,718:0:2643:69	0/0:10,0:0:10:0,30,219:0:389:10	0/0:67,0:0:67:0,202,762:0:2614:67	0/0:41,17:17:58:0,13,200:659:1660:41	0/0:39,0:0:39:0,117,445:0:1533:39	0/0:55,0:0:55:0,166,554:0:2173:55	0/0:33,0:0:33:0,99,314:0:1295:33	0/0:23,0:0:23:0,69,245:0:913:23	0/0:71,0:0:71:0,214,714:0:2771:71	0/0:9,0:0:9:0,27,117:0:352:9	0/0:28,0:0:28:0,84,607:0:1114:28	0/0:59,0:0:59:0,178,606:0:2340:59	0/0:77,0:0:77:0,232,701:0:3093:77	0/0:50,0:0:50:0,151,516:0:2024:50	0/0:23,0:0:23:0,69,223:0:908:23	0/0:38,0:0:38:0,114,313:0:1509:38	0/0:40,0:0:40:0,120,387:0:1519:40	0/0:87,0:0:87:0,262,941:0:3440:87	0/0:17,0:0:17:0,51,177:0:697:17	0/0:31,0:0:31:0,93,364:0:1247:31	0/0:6,0:0:6:0,18,124:0:242:6	0/0:20,0:0:20:0,60,236:0:791:20	0/1:16,17:17:33:115,0,44:660:652:16	0/0:33,0:0:33:0,99,329:0:1341:33	0/0:51,0:0:51:0,154,463:0:2007:51	0/0:25,0:0:25:0,75,232:0:999:25	0/0:61,0:0:61:0,184,614:0:2394:61	0/0:111,0:0:111:0,334,1045:0:4420:111	0/0:17,0:0:17:0,51,158:0:666:17	0/0:40,0:0:40:0,120,395:0:1605:40	0/0:20,0:0:20:0,60,205:0:808:20	0/0:73,0:0:73:0,220,692:0:2874:73	0/0:63,0:0:63:0,190,550:0:2494:63	0/0:26,0:0:26:0,78,519:0:986:26	0/0:41,0:0:41:0,123,415:0:1636:41	0/0:7,0:0:7:0,21,57:0:283:7	0/0:18,0:0:18:0,54,232:0:703:18	0/1:29,44:44:73:219,0,28:1792:1158:29	0/0:35,0:0:35:0,105,482:0:1370:35	0/0:56,0:0:56:0,169,457:0:2185:56	0/0:66,0:0:66:0,199,644:0:2591:66	0/0:24,6:6:30:0,23,155:246:940:24	0/0:37,0:0:37:0,111,346:0:1459:37	0/0:32,0:0:32:0,96,274:0:1262:32	0/0:16,0:0:16:0,48,135:0:652:16	0/1:11,21:21:32:95,0,2:841:443:11	0/0:116,0:0:116:0,349,1092:0:4653:116	0/0:59,0:0:59:0,178,614:0:2344:59	0/0:45,0:0:45:0,135,463:0:1794:45	0/0:29,0:0:29:0,87,297:0:1129:29	0/0:28,0:0:28:0,84,282:0:1105:28	0/0:27,0:0:27:0,81,293:0:1085:27	1/1:9,29:29:38:146,40,0:1112:365:9	0/0:8,0:0:8:0,24,61:0:328:8	0/0:4,0:0:4:0,12,78:0:145:4	0/0:75,0:0:75:0,226,713:0:2995:75	0/0:29,0:0:29:0,87,372:0:1155:29	1/1:12,38:38:50:433,50,0:1514:474:12	0/0:34,0:0:34:0,102,319:0:1347:34	0/0:2,0:0:2:0,6,15:0:82:2	0/0:23,0:0:23:0,69,187:0:868:23	0/0:36,0:0:36:0,108,327:0:1451:36	0/0:25,0:0:25:0,75,229:0:922:25	0/0:14,0:0:14:0,42,240:0:561:14	0/0:52,0:0:52:0,157,614:0:2053:52	0/0:90,0:0:90:0,271,920:0:3552:90	0/0:16,0:0:16:0,48,135:0:638:16	0/0:62,0:0:62:0,187,538:0:2478:62	0/0:49,0:0:49:0,148,444:0:1964:49	0/0:51,0:0:51:0,154,534:0:2038:51	0/0:39,0:0:41:0,117,384:0:1537:39	0/1:9,6:6:15:13,0,49:242:338:9	0/0:78,0:0:78:0,235,793:0:3060:78	0/0:25,0:0:25:0,75,270:0:947:25	0/0:62,0:0:62:0,187,677:0:2482:62	0/0:44,0:0:44:0,132,363:0:1760:44	0/0:50,0:0:50:0,151,492:0:1955:50	0/0:26,0:0:26:0,78,282:0:1031:26	0/0:7,0:0:7:0,21,114:0:275:7	0/0:24,0:0:24:0,72,279:0:972:24	0/0:36,0:0:36:0,108,288:0:1406:36	0/0:40,0:0:40:0,120,452:0:1477:40	0/0:24,0:0:24:0,72,285:0:931:24	0/0:14,0:0:14:0,42,109:0:574:14	0/0:17,0:0:17:0,51,147:0:663:17	0/0:6,0:0:6:0,18,58:0:237:6	0/0:39,0:0:39:0,117,336:0:1565:39	0/0:28,0:0:28:0,84,263:0:1127:28	0/0:19,0:0:19:0,57,252:0:740:19	0/0:50,0:0:50:0,151,420:0:1933:50	0/0:134,0:0:134:0,403,1281:0:5272:134	0/0:42,0:0:42:0,126,399:0:1672:42	1/1:8,24:24:32:159,36,0:967:324:8	0/0:31,0:0:31:0,93,316:0:1219:31	0/0:29,0:0:29:0,87,256:0:1142:29	0/0:14,0:0:14:0,42,138:0:529:14	0/0:13,0:0:13:0,39,235:0:487:13
29380345	13906401	29380345_13906401	G	A	12814.5	.	AB=0.492247;ABP=4.59287;AC=9;AF=0.0854489;AN=216;AO=2152;CIGAR=1X;DP=101932;DPB=31816;DPRA=0.939438;EPP=201.93;EPPR=4414.69;GTI=142;LEN=1;MEANALT=1.00377;MQM=13.8202;MQMR=11.3252;NS=2112;NUMALT=1;ODDS=0.0413254;PAIRED=0.815985;PAIREDR=0.921666;PAO=0;PQA=0;PQR=0;PRO=0;PROBE=Intergenic|RAPIDGENOMICS_3404_52090;QA=84864;QR=1191058;RO=29923;RPL=1334;RPP=271.676;RPPR=7191.82;RPR=818;RUN=1;SAF=36;SAP=4368.56;SAR=2116;SRF=1078;SRP=55953.9;SRR=28845;TYPE=snp;technology.illumina=1	GT:AD:AO:DP:PL:QA:QR:RO	0/0:19,0:0:19:0,57,168:0:762:19	0/0:6,0:0:6:0,18,108:0:246:6	./.:.:.:.:.:.:.:.	0/0:28,0:0:28:0,84,284:0:1117:28	0/0:19,0:0:19:0,57,322:0:734:19	0/0:44,0:0:44:0,132,400:0:1752:44	0/0:16,0:0:16:0,48,284:0:635:16	./.:.:.:.:.:.:.:.	0/0:19,0:0:19:0,57,175:0:766:19	0/0:35,0:0:35:0,105,369:0:1393:35	0/0:7,0:0:7:0,21,75:0:287:7	0/0:37,0:0:37:0,111,375:0:1472:37	1/1:0,28:28:28:300,84,0:1137:0:0	0/0:1,0:0:1:0,3,8:0:41:1	0/0:43,0:0:43:0,129,405:0:1730:43	0/1:21,15:15:36:41,0,121:602:811:21	0/0:20,0:0:20:0,60,348:0:794:20	0/0:38,0:0:40:0,114,297:0:1504:38	0/0:22,0:0:22:0,66,215:0:894:22	0/0:36,0:0:36:0,108,323:0:1415:36	0/0:24,0:0:24:0,72,312:0:966:24	0/0:13,0:0:13:0,39,115:0:497:13	0/0:23,6:6:29:0,40,218:241:939:23	0/0:13,0:0:13:0,39,104:0:508:13	0/0:15,0:0:15:0,45,111:0:615:15	0/0:49,0:0:50:0,148,935:0:1935:49	0/1:6,12:12:18:64,0,39:461:246:6	0/0:41,0:0:41:0,123,431:0:1653:41	0/0:19,0:0:19:0,57,199:0:762:19	0/0:30,0:0:30:0,90,276:0:1190:30	0/0:10,0:0:10:0,30,105:0:406:10	0/0:18,0:0:18:0,54,194:0:711:18	0/0:31,0:0:31:0,93,359:0:1185:31	0/0:12,0:0:12:0,36,120:0:479:12	0/0:3,0:0:3:0,9,22:0:123:3	1/1:0,13:13:13:349,39,0:520:0:0	0/0:12,0:0:12:0,36,184:0:447:12	0/0:16,0:0:16:0,48,133:0:656:16	0/0:9,0:0:9:0,27,91:0:346:9	0/0:51,0:0:51:0,154,476:0:2030:51	0/0:27,0:0:27:0,81,280:0:1090:27	0/0:28,0:0:28:0,84,238:0:1140:28	0/0:45,0:0:45:0,135,370:0:1825:45	0/0:3,0:0:3:0,9,49:0:123:3	0/0:51,0:0:51:0,154,519:0:2060:51	1/1:0,4:4:4:44,12,0:164:0:0	0/0:26,0:0:26:0,78,271:0:1000:26	0/0:52,0:0:52:0,157,543:0:2045:52	0/0:34,0:0:34:0,102,727:0:1334:34	0/0:12,0:0:12:0,36,214:0:488:12	./.:.:.:.:.:.:.:.	0/0:21,0:0:21:0,63,177:0:848:21	0/0:65,0:0:65:0,196,613:0:2597:65	0/0:36,0:0:36:0,108,421:0:1413:36	0/0:33,0:0:33:0,99,366:0:1341:33	0/0:48,0:0:48:0,144,463:0:1951:48	0/0:24,0:0:24:0,72,238:0:972:24	0/0:14,0:0:14:0,42,164:0:560:14	0/0:22,0:0:22:0,66,195:0:898:22	0/0:16,0:0:16:0,48,152:0:624:16	0/0:20,0:0:20:0,60,176:0:816:20	0/0:88,0:0:88:0,265,737:0:3547:88	0/0:24,0:0:24:0,72,206:0:955:24	0/0:20,0:0:20:0,60,215:0:799:20	0/0:31,0:0:31:0,93,331:0:1247:31	0/0:27,0:0:27:0,81,299:0:1041:27	0/0:18,0:0:18:0,54,197:0:698:18	0/0:32,0:0:32:0,96,294:0:1291:32	0/0:9,0:0:9:0,27,125:0:342:9	0/0:7,0:0:7:0,21,203:0:269:7	0/0:24,0:0:24:0,72,209:0:971:24	0/0:28,0:0:28:0,84,246:0:1144:28	0/0:46,0:0:46:0,138,371:0:1864:46	0/0:33,0:0:33:0,99,393:0:1270:33	./.:.:.:.:.:.:.:.	0/0:23,0:0:23:0,69,240:0:943:23	0/0:12,0:0:12:0,36,131:0:492:12	0/0:9,0:0:9:0,27,80:0:357:9	0/0:15,0:0:15:0,45,189:0:566:15	0/0:19,0:0:19:0,57,184:0:765:19	0/0:27,0:0:27:0,81,234:0:1067:27	0/0:29,0:0:29:0,87,338:0:1176:29	0/0:32,0:0:32:0,96,315:0:1249:32	0/0:16,0:0:16:0,48,118:0:643:16	0/0:15,0:0:15:0,45,224:0:607:15	0/0:29,0:0:29:0,87,280:0:1140:29	0/0:9,0:0:9:0,27,98:0:361:9	0/0:32,0:0:32:0,96,331:0:1296:32	0/0:15,0:0:15:0,45,221:0:611:15	0/0:37,0:0:37:0,111,465:0:1492:37	0/0:8,0:0:8:0,24,68:0:328:8	0/0:25,0:0:25:0,75,283:0:1007:25	0/0:14,0:0:14:0,42,125:0:570:14	0/0:4,0:0:4:0,12,56:0:164:4	0/0:19,0:0:19:0,57,167:0:771:19	0/0:10,0:0:10:0,30,104:0:397:10	0/0:16,0:0:16:0,48,129:0:633:16	0/0:8,0:0:8:0,24,114:0:324:8	0/0:23,0:0:23:0,69,302:0:939:23	0/0:7,0:0:7:0,21,55:0:287:7	0/0:2,0:0:2:0,6,16:0:82:2	0/0:8,0:0:8:0,24,78:0:306:8	0/0:7,0:0:7:0,21,55:0:287:7	0/0:14,0:0:14:0,42,165:0:566:14	0/1:31,17:17:48:52,0,211:683:1222:31	0/0:26,0:0:26:0,78,202:0:1062:26	0/0:13,7:7:20:0,8,110:260:516:13	0/0:7,0:0:7:0,21,55:0:269:7	0/0:15,0:0:15:0,45,124:0:615:15	0/0:21,0:0:21:0,63,220:0:830:21	0/0:11,0:0:11:0,33,175:0:451:11	0/0:24,0:0:24:0,72,449:0:958:24
29380345	13906403	29380345_13906403	A	C	13910.2	.	AB=0.489883;ABP=5.73456;AC=9;AF=0.0863777;AN=216;AO=2208;CIGAR=1X;DP=103432;DPB=32334;DPRA=0.954998;EPP=169.946;EPPR=3592.95;GTI=143;LEN=1;MEANALT=1;MQM=13.9044;MQMR=11.3289;NS=2112;NUMALT=1;ODDS=0.0202246;PAIRED=0.813406;PAIREDR=0.921825;PAO=0;PQA=0;PQR=0;PRO=0;PROBE=Intergenic|RAPIDGENOMICS_3404_52090;QA=86803;QR=1219028;RO=30406;RPL=1357;RPP=254.811;RPPR=6982.7;RPR=851;RUN=1;SAF=47;SAP=4398.07;SAR=2161;SRF=1398;SRP=54444.2;SRR=29008;TYPE=snp;technology.illumina=1	GT:AD:AO:DP:PL:QA:QR:RO	0/0:19,0:0:19:0,57,168:0:767:19	0/0:6,0:0:6:0,18,105:0:233:6	./.:.:.:.:.:.:.:.	0/0:28,0:0:28:0,84,284:0:1127:28	0/0:20,0:0:20:0,60,334:0:804:20	0/0:39,0:0:39:0,117,364:0:1591:39	0/0:18,0:0:18:0,54,355:0:708:18	./.:.:.:.:.:.:.:.	0/0:19,0:0:19:0,57,175:0:779:19	0/0:34,0:0:34:0,102,367:0:1362:34	0/0:7,0:0:7:0,21,74:0:283:7	0/0:37,0:0:37:0,111,379:0:1486:37	1/1:0,28:28:28:300,84,0:1137:0:0	0/0:1,0:0:1:0,3,8:0:41:1	0/0:44,0:0:44:0,132,427:0:1748:44	0/1:21,15:15:36:41,0,132:602:845:21	0/0:20,1:1:21:0,28,319:41:803:20	0/0:40,0:0:40:0,120,314:0:1597:40	0/0:22,0:0:22:0,66,215:0:890:22	0/0:40,0:0:40:0,120,375:0:1614:40	0/0:26,0:0:26:0,78,347:0:1041:26	0/0:13,0:0:13:0,39,115:0:496:13	0/0:24,6:6:30:0,43,223:241:971:24	0/0:13,0:0:13:0,39,104:0:514:13	0/0:15,0:0:15:0,45,111:0:606:15	0/0:48,0:0:48:0,144,932:0:1885:48	0/1:6,12:12:18:64,0,39:461:246:6	0/0:41,0:0:41:0,123,431:0:1643:41	0/0:19,0:0:19:0,57,199:0:771:19	0/0:28,0:0:28:0,84,273:0:1131:28	0/0:10,0:0:10:0,30,106:0:410:10	0/0:17,0:0:17:0,51,186:0:693:17	0/0:31,0:0:31:0,93,366:0:1241:31	0/0:12,0:0:12:0,36,120:0:488:12	0/0:3,0:0:3:0,9,22:0:123:3	1/1:0,13:13:13:349,39,0:520:0:0	0/0:13,0:0:13:0,39,216:0:507:13	0/0:16,0:0:16:0,48,133:0:656:16	0/0:9,0:0:9:0,27,91:0:356:9	0/0:58,0:0:58:0,175,561:0:2324:58	0/0:28,0:0:28:0,84,278:0:1121:28	0/0:30,0:0:30:0,90,255:0:1199:30	0/0:46,0:0:46:0,138,380:0:1870:46	0/0:3,0:0:3:0,9,49:0:119:3	0/0:51,0:0:51:0,154,519:0:2069:51	1/1:0,4:4:4:44,12,0:164:0:0	0/0:27,0:0:27:0,81,284:0:1095:27	0/0:56,0:0:56:0,169,554:0:2190:56	0/0:35,0:0:35:0,105,785:0:1391:35	0/0:12,0:0:12:0,36,214:0:492:12	./.:.:.:.:.:.:.:.	0/0:21,0:0:21:0,63,172:0:839:21	0/0:65,0:0:65:0,196,613:0:2617:65	0/0:37,0:0:37:0,111,431:0:1462:37	0/0:33,0:0:33:0,99,367:0:1322:33	0/0:49,0:0:49:0,148,470:0:1983:49	0/0:24,0:0:24:0,72,238:0:962:24	0/0:14,0:0:14:0,42,167:0:565:14	0/0:21,0:0:21:0,63,188:0:852:21	0/0:16,0:0:16:0,48,152:0:643:16	0/0:20,0:0:20:0,60,176:0:816:20	0/0:88,0:0:88:0,265,737:0:3525:88	0/0:24,0:0:24:0,72,206:0:972:24	0/0:20,0:0:20:0,60,215:0:798:20	0/0:31,0:0:31:0,93,331:0:1250:31	0/0:28,0:0:28:0,84,313:0:1128:28	0/0:17,0:0:17:0,51,178:0:689:17	0/0:32,0:0:32:0,96,294:0:1295:32	0/0:10,0:0:10:0,30,163:0:389:10	0/0:6,0:0:6:0,18,196:0:242:6	0/0:34,0:0:34:0,102,306:0:1300:34	0/0:29,0:0:29:0,87,253:0:1185:29	0/0:46,0:0:46:0,138,371:0:1850:46	0/0:32,0:0:32:0,96,390:0:1246:32	./.:.:.:.:.:.:.:.	0/0:23,0:0:23:0,69,240:0:935:23	0/0:12,0:0:12:0,36,131:0:480:12	0/0:9,0:0:9:0,27,80:0:365:9	0/0:15,0:0:15:0,45,189:0:579:15	0/0:19,0:0:19:0,57,184:0:770:19	0/0:27,0:0:27:0,81,234:0:1082:27	0/0:29,0:0:29:0,87,338:0:1176:29	0/0:27,0:0:27:0,81,277:0:1082:27	0/0:16,0:0:16:0,48,118:0:642:16	0/0:15,0:0:15:0,45,224:0:611:15	0/0:37,0:0:37:0,111,354:0:1495:37	0/0:9,0:0:9:0,27,99:0:360:9	0/0:32,0:0:32:0,96,332:0:1294:32	0/0:15,0:0:15:0,45,221:0:611:15	0/0:38,0:0:38:0,114,472:0:1528:38	0/0:8,0:0:8:0,24,68:0:324:8	0/0:25,0:0:25:0,75,284:0:1008:25	0/0:14,0:0:14:0,42,125:0:570:14	0/0:4,0:0:4:0,12,56:0:164:4	0/0:20,0:0:20:0,60,174:0:784:20	0/0:9,0:0:9:0,27,95:0:365:9	0/0:19,0:0:19:0,57,159:0:734:19	0/0:8,0:0:8:0,24,115:0:328:8	0/0:23,0:0:23:0,69,301:0:935:23	0/0:7,0:0:7:0,21,55:0:287:7	0/0:2,0:0:2:0,6,16:0:82:2	0/0:8,0:0:8:0,24,78:0:316:8	0/0:7,0:0:7:0,21,55:0:287:7	0/0:14,0:0:14:0,42,166:0:574:14	0/1:30,17:17:47:55,0,193:683:1218:30	0/0:26,0:0:26:0,78,202:0:1066:26	0/0:13,7:7:20:0,8,112:260:525:13	0/0:7,0:0:7:0,21,55:0:265:7	0/0:16,0:0:16:0,48,153:0:652:16	0/0:22,0:0:22:0,66,229:0:877:22	0/0:11,0:0:11:0,33,174:0:443:11	0/0:25,0:0:25:0,75,475:0:986:25
29380345	13906606	29380345_13906606	C	T	174214	.	AB=0.479435;ABP=63.5655;AC=64;AF=0.262848;AN=224;AO=13658;CIGAR=1X;DP=221424;DPB=91027;DPRA=1.01836;EPP=1810.78;EPPR=5188.77;GTI=100;LEN=1;MEANALT=1.00631;MQM=12.8555;MQMR=11.4603;NS=2112;NUMALT=1;ODDS=5.56602e-05;PAIRED=0.868502;PAIREDR=0.878413;PAO=0;PQA=0;PQR=0;PRO=0;PROBE=Intergenic|RAPIDGENOMICS_3404_52090;QA=541620;QR=2604681;RO=65344;RPL=4515;RPP=3408.3;RPPR=23195.6;RPR=9143;RUN=1;SAF=8162;SAP=1133.03;SAR=5496;SRF=38317;SRP=4238.82;SRR=27027;TYPE=snp;technology.illumina=1	GT:AD:AO:DP:PL:QA:QR:RO	0/1:10,8:8:18:7,0,42:319:410:10	0/0:13,0:0:13:0,39,164:0:501:13	0/0:15,0:0:15:0,45,134:0:595:15	0/0:87,0:0:87:0,262,854:0:3459:87	0/0:35,2:2:37:0,63,391:82:1379:35	0/1:45,64:64:109:278,0,97:2604:1803:45	0/1:10,6:6:16:31,0,277:228:410:10	0/0:22,0:0:22:0,66,168:0:893:22	0/1:27,36:36:63:146,0,94:1456:1072:27	0/1:39,48:48:87:170,0,108:1905:1562:39	1/1:0,9:9:9:117,27,0:351:0:0	0/0:110,0:0:111:0,331,1160:0:4436:110	0/0:78,0:0:78:0,235,765:0:3151:78	0/1:15,11:11:26:9,0,120:451:611:15	1/1:18,67:67:85:628,166,0:2637:738:18	0/0:115,0:0:115:0,346,1081:0:4575:115	0/1:30,19:19:49:287,0,468:749:1158:30	0/0:38,0:0:38:0,114,367:0:1536:38	0/1:20,18:18:38:88,0,88:730:816:20	0/1:54,22:22:76:5,0,337:884:2151:54	1/1:24,51:51:75:295,11,0:2059:952:24	0/1:30,17:17:47:6,0,108:697:1226:30	0/0:25,0:0:25:0,75,244:0:1008:25	1/1:2,138:138:140:1306,387,0:5440:82:2	1/1:0,34:34:34:361,102,0:1371:0:0	0/1:68,8:8:76:7,0,1187:317:2702:68	0/0:71,0:0:71:0,214,790:0:2799:71	0/1:82,48:48:130:89,0,385:1906:3283:82	0/1:42,38:38:80:179,0,147:1545:1674:42	1/1:17,45:45:62:291,44,0:1789:689:17	0/1:17,12:12:29:26,0,87:484:689:17	0/1:22,14:14:36:52,0,113:574:889:22	1/1:0,124:124:124:1294,373,0:4911:0:0	0/0:17,0:0:17:0,51,195:0:680:17	0/0:69,0:0:69:0,208,731:0:2745:69	0/0:24,0:0:24:0,72,352:0:939:24	0/1:25,20:20:45:61,0,85:816:974:25	0/0:70,0:0:70:0,211,699:0:2804:70	0/1:21,27:27:48:132,0,65:1084:833:21	0/0:84,0:0:84:0,253,784:0:3342:84	0/0:81,0:0:81:0,244,729:0:3272:81	0/0:79,0:0:79:0,238,851:0:3141:79	0/0:181,0:0:181:0,545,1703:0:7205:181	0/0:22,0:0:22:0,66,185:0:880:22	0/0:75,0:0:75:0,226,800:0:2948:75	0/0:8,0:0:8:0,24,82:0:328:8	0/0:86,0:0:86:0,259,855:0:3409:86	1/1:0,122:122:122:1286,367,0:4914:0:0	0/1:30,14:14:44:195,0,538:566:1144:30	0/1:50,23:23:73:5,0,370:909:1958:50	0/0:3,0:0:3:0,9,67:0:119:3	1/1:14,39:39:53:240,15,0:1532:555:14	0/0:101,0:0:101:0,304,1040:0:4074:101	0/1:23,29:29:52:228,0,143:1138:898:23	0/0:130,0:0:130:0,391,1306:0:5205:130	0/0:116,0:0:116:0,349,1175:0:4627:116	0/0:57,0:0:57:0,172,707:0:2277:57	0/0:45,0:0:45:0,135,503:0:1845:45	1/1:0,27:27:27:264,81,0:1071:0:0	0/1:10,27:27:37:133,0,11:1081:402:10	0/0:55,0:0:55:0,166,612:0:2225:55	0/0:238,0:0:238:0,716,2424:0:9451:238	1/1:0,78:78:78:843,235,0:3143:0:0	0/1:29,25:25:54:42,0,106:993:1144:29	0/1:18,19:19:37:37,0,203:775:697:18	0/0:26,9:9:42:0,8,190:369:1030:26	0/0:13,0:0:13:0,39,108:0:511:13	0/1:20,40:40:60:218,0,1:1623:793:20	0/0:8,1:1:9:0,17,78:41:324:8	0/1:7,10:10:17:149,0,89:406:287:7	0/0:99,0:0:99:0,298,1034:0:3934:99	0/0:84,0:0:84:0,253,763:0:3312:84	0/0:124,0:0:124:0,373,1307:0:4932:124	1/1:0,76:76:76:827,229,0:3060:0:0	1/1:0,1:1:1:12,3,0:41:0:0	0/1:21,27:27:48:140,0,58:1074:861:21	0/1:9,5:5:14:2,0,59:201:365:9	0/0:33,0:0:33:0,99,351:0:1286:33	0/0:39,0:0:39:0,117,446:0:1505:39	0/0:44,0:0:44:0,132,378:0:1764:44	0/0:114,0:0:114:0,343,988:0:4566:114	0/0:45,0:0:45:0,135,440:0:1770:45	0/1:27,27:27:54:101,0,119:1079:1081:27	0/0:73,0:0:73:0,220,759:0:2926:73	0/1:6,6:6:12:77,0,15:246:246:6	0/0:128,0:0:128:0,385,1165:0:5174:128	0/0:11,0:0:11:0,33,113:0:424:11	0/1:75,78:78:153:283,0,502:3124:3016:75	0/0:22,0:0:22:0,66,268:0:830:22	0/1:59,57:57:116:193,0,192:2298:2372:59	0/1:34,21:21:55:58,0,149:844:1363:34	0/1:27,16:16:43:36,0,110:643:1075:27	0/0:56,0:0:56:0,169,519:0:2264:56	0/0:11,6:6:17:0,7,48:246:451:11	0/0:54,0:0:54:0,163,612:0:2175:54	0/1:9,20:20:29:117,0,24:789:369:9	0/0:71,0:0:71:0,214,703:0:2819:71	0/0:24,0:0:24:0,72,266:0:946:24	0/0:40,0:0:40:0,120,379:0:1541:40	0/1:14,25:25:39:162,0,3:1004:556:14	0/0:5,0:0:5:0,15,51:0:205:5	1/1:0,34:34:34:381,102,0:1334:0:0	0/0:66,0:0:66:0,199,641:0:2631:66	0/0:95,0:0:95:0,286,1112:0:3821:95	0/0:95,0:0:95:0,286,1022:0:3759:95	0/0:98,0:0:98:0,295,1064:0:3828:98	0/0:36,0:0:36:0,108,323:0:1468:36	0/0:29,0:0:29:0,87,312:0:1142:29	0/0:21,0:0:21:0,63,173:0:861:21	0/0:70,0:0:70:0,211,889:0:2776:70	0/0:13,0:0:13:0,39,98:0:507:13	0/1:12,18:18:30:455,0,153:730:474:12
29380345	13932885	29380345_13932885	C	T	6767.37	.	AB=0.338231;ABP=714.699;AC=12;AF=0.0721362;AN=224;AO=2345;CIGAR=1X;DP=170247;DPB=65710;DPRA=0.991605;EPP=40.4217;EPPR=3271.68;GTI=108;LEN=1;MEANALT=1.00903;MQM=15.3028;MQMR=9.3196;NS=2112;NUMALT=1;ODDS=0.0349948;PAIRED=0.657143;PAIREDR=0.85951;PAO=0;PQA=0;PQR=0;PRO=0;PROBE=SNP|RAPIDGENOMICS_3404_37794||SNP|RAPIDGENOMICS_3404_37795;QA=88853;QR=2479411;RO=62894;RPL=269;RPP=3026.63;RPPR=15284.1;RPR=2076;RUN=1;SAF=1532;SAP=481.717;SAR=813;SRF=49946;SRP=47263.9;SRR=12948;TYPE=snp;technology.illumina=1	GT:AD:AO:DP:PL:QA:QR:RO	0/0:33,0:0:33:0,99,244:0:1286:33	0/0:28,0:0:28:0,84,157:0:1132:28	0/0:15,0:0:15:0,45,184:0:599:15	0/0:69,3:3:72:0,206,522:100:2643:69	0/0:26,2:2:28:0,82,319:68:981:26	0/0:82,0:0:82:0,247,593:0:3233:82	0/0:10,0:0:10:0,30,216:0:383:10	0/0:12,1:1:13:0,38,183:27:480:12	0/0:54,0:0:54:0,163,488:0:2149:54	0/0:71,0:0:71:0,214,693:0:2792:71	0/0:37,0:0:37:0,111,300:0:1504:37	0/0:67,0:0:67:0,202,407:0:2627:67	1/1:0,16:16:16:287,48,0:648:0:0	0/1:13,18:18:31:299,0,0:707:521:13	0/0:106,1:1:107:0,317,978:41:4212:106	0/1:38,25:25:63:72,0,203:991:1503:38	0/0:19,1:1:20:0,59,417:41:717:19	0/0:86,0:0:86:0,259,812:0:3392:86	0/0:57,0:0:57:0,172,477:0:2228:57	0/0:35,0:0:35:0,105,276:0:1400:35	0/0:75,0:0:75:0,226,631:0:2972:75	0/0:55,0:0:55:0,166,294:0:2203:55	0/1:13,11:11:24:152,0,59:415:520:13	0/0:108,0:0:108:0,325,817:0:4314:108	0/0:20,0:0:20:0,60,234:0:802:20	0/0:65,0:0:65:0,196,1297:0:2419:65	1/1:24,23:23:47:309,21,0:913:942:24	0/0:95,1:1:96:0,288,869:41:3660:95	0/0:79,1:1:80:0,240,650:27:3183:79	0/0:41,0:0:41:0,123,373:0:1566:41	0/0:28,0:0:28:0,84,272:0:1077:28	0/0:51,0:0:51:0,154,528:0:2043:51	0/0:95,7:7:102:0,293,706:283:3770:95	0/0:43,1:1:44:0,122,270:32:1718:43	0/0:7,0:0:8:0,21,65:0:283:7	1/1:0,1:1:1:16,3,0:41:0:0	0/0:21,0:0:21:0,63,47:0:816:21	0/0:59,0:0:59:0,178,409:0:2320:59	0/0:52,0:0:52:0,157,313:0:2066:52	0/0:34,0:0:34:0,102,257:0:1372:34	0/0:62,0:0:62:0,187,558:0:2410:62	0/0:58,0:0:58:0,175,398:0:2341:58	0/0:91,0:0:91:0,274,860:0:3630:91	0/0:15,0:0:15:0,45,222:0:559:15	0/0:50,0:0:50:0,151,518:0:1970:50	0/1:14,9:9:23:186,0,81:360:562:14	0/0:70,0:0:70:0,211,588:0:2770:70	0/0:89,0:0:89:0,268,730:0:3463:89	0/0:36,1:1:37:0,97,536:37:1394:36	0/0:53,1:1:54:0,152,469:32:2058:53	0/0:11,1:1:12:0,26,143:32:429:11	0/0:78,1:1:79:0,237,545:32:3120:78	0/0:78,0:0:78:0,235,530:0:3119:78	0/0:45,0:0:45:0,135,472:0:1746:45	0/0:94,3:3:97:0,243,735:91:3721:94	0/0:56,0:0:56:0,169,397:0:2211:56	0/0:64,0:0:64:0,193,423:0:2573:64	0/0:27,0:0:27:0,81,199:0:1083:27	0/0:24,0:0:24:0,72,222:0:972:24	0/0:27,0:0:27:0,81,260:0:1065:27	0/0:34,0:0:34:0,102,341:0:1358:34	0/0:171,0:0:171:0,515,1313:0:6785:171	0/0:78,1:1:79:0,237,487:37:3082:78	0/0:64,0:0:64:0,193,636:0:2534:64	0/0:45,0:0:45:0,135,238:0:1784:45	0/0:42,0:0:42:0,126,335:0:1677:42	0/0:29,0:0:29:0,87,188:0:1155:29	0/0:35,0:0:35:0,105,355:0:1398:35	0/0:12,0:0:12:0,36,196:0:470:12	0/0:24,0:0:24:0,72,365:0:899:24	0/0:55,0:0:55:0,166,394:0:2209:55	0/0:27,0:0:27:0,81,166:0:1069:27	0/0:89,1:1:90:0,270,723:37:3498:89	0/0:68,3:3:71:0,155,467:96:2605:68	0/0:8,0:0:8:0,24,97:0:328:8	0/0:62,0:0:62:0,187,587:0:2463:62	0/0:19,0:0:19:0,57,131:0:779:19	0/0:21,0:0:21:0,63,134:0:827:21	0/0:19,0:0:19:0,57,304:0:698:19	0/0:54,0:0:54:0,163,437:0:2077:54	0/0:89,0:0:89:0,268,636:0:3575:89	0/0:62,0:0:62:0,187,293:0:2443:62	0/0:22,0:0:22:0,66,219:0:877:22	0/0:83,0:0:83:0,250,656:0:3268:83	0/0:20,0:0:20:0,60,115:0:803:20	0/0:68,1:1:69:0,207,507:41:2714:68	0/0:29,0:0:29:0,87,304:0:1163:29	0/0:62,0:0:62:0,187,497:0:2450:62	0/0:25,0:0:25:0,75,291:0:975:25	0/0:65,0:0:65:0,196,433:0:2589:65	0/0:25,1:1:26:0,49,299:41:981:25	0/0:52,2:2:54:0,144,288:82:2038:52	0/0:17,0:0:17:0,51,160:0:670:17	0/0:9,0:0:9:0,27,66:0:369:9	0/0:53,2:2:56:0,163,469:64:2107:53	0/0:33,0:0:33:0,99,216:0:1306:33	0/0:41,0:0:41:0,123,258:0:1656:41	0/0:9,0:0:9:0,27,36:0:360:9	0/0:10,0:0:10:0,30,69:0:359:10	0/0:18,2:2:20:0,50,104:68:695:18	0/0:25,0:0:25:0,75,291:0:1012:25	0/0:52,0:0:52:0,157,455:0:2013:52	0/0:42,0:0:42:0,126,354:0:1681:42	0/0:83,0:0:83:0,250,678:0:3286:83	0/0:57,12:12:69:0,40,352:492:2283:57	0/0:79,0:0:79:0,238,575:0:3191:79	1/1:31,10:10:41:64,8,0:375:1228:31	0/0:38,0:0:38:0,114,481:0:1519:38	0/0:69,0:0:69:0,208,433:0:2712:69	0/0:52,0:0:52:0,157,340:0:2026:52	0/0:35,0:0:35:0,105,293:0:1373:35	0/0:19,0:0:19:0,57,447:0:730:19
29380345	13932935	29380345_13932935	G	C	35881.6	.	AB=0.426031;ABP=313.01;AC=11;AF=0.0848297;AN=224;AO=3487;CIGAR=1X;DP=232760;DPB=99449;DPRA=0.88032;EPP=15.3909;EPPR=286.976;GTI=30;LEN=1;MEANALT=1.02182;MQM=20.0083;MQMR=12.4504;NS=2112;NUMALT=1;ODDS=0.17261;PAIRED=0.547749;PAIREDR=0.831858;PAO=0;PQA=0;PQR=0;PRO=0;PROBE=SNP|RAPIDGENOMICS_3404_37794||SNP|RAPIDGENOMICS_3404_37795;QA=137993;QR=3720030;RO=94426;RPL=597;RPP=3277.25;RPPR=20479.7;RPR=2890;RUN=1;SAF=1919;SAP=79.7317;SAR=1568;SRF=66639;SRP=34715.8;SRR=27787;TYPE=snp;technology.illumina=1	GT:AD:AO:DP:PL:QA:QR:RO	0/0:39,0:0:39:0,117,578:0:1574:39	0/0:33,0:0:33:0,99,388:0:1306:33	0/0:29,0:0:29:0,87,354:0:1134:29	0/0:98,0:0:98:0,295,1101:0:3847:98	0/0:39,0:0:39:0,117,556:0:1496:39	0/0:96,0:0:96:0,289,1001:0:3798:96	0/0:16,0:0:16:0,48,416:0:620:16	0/0:16,5:5:21:0,26,198:201:624:16	0/0:87,0:0:87:0,262,976:0:3436:87	0/0:92,0:0:92:0,277,962:0:3678:92	0/0:52,0:0:52:0,157,582:0:2088:52	0/0:96,0:0:96:0,289,869:0:3856:96	1/1:1,45:45:46:800,105,0:1780:41:1	1/1:11,28:28:39:472,20,0:1135:438:11	0/0:152,0:0:152:0,458,1745:0:5962:152	0/1:65,45:45:110:207,0,422:1811:2596:65	0/0:29,0:0:29:0,87,623:0:1131:29	0/0:122,0:0:122:0,367,1448:0:4744:122	0/0:72,0:0:72:0,217,773:0:2872:72	0/0:55,0:0:55:0,166,725:0:2200:55	0/0:118,0:0:118:0,355,1421:0:4686:118	0/0:101,0:0:101:0,304,941:0:4062:101	0/1:24,18:18:42:204,0,170:718:963:24	0/0:157,0:0:157:0,473,1645:0:6160:157	0/0:49,0:0:49:0,148,866:0:1923:49	0/0:89,0:0:89:0,268,1971:0:3483:89	0/1:33,30:30:63:375,0,99:1180:1317:33	0/0:134,0:0:134:0,403,1634:0:5385:134	0/0:129,0:0:129:0,388,1385:0:5146:129	0/0:61,0:0:61:0,184,845:0:2431:61	0/0:36,0:0:36:0,108,414:0:1429:36	0/0:62,0:0:62:0,187,709:0:2457:62	0/0:159,0:0:159:0,479,1650:0:6313:159	0/0:26,0:0:26:0,78,281:0:1011:26	0/0:17,0:0:17:0,51,247:0:688:17	1/1:0,11:11:11:308,33,0:447:0:0	0/0:32,0:0:32:0,96,328:0:1271:32	0/0:65,0:0:65:0,196,639:0:2494:65	0/0:58,0:0:58:0,175,494:0:2307:58	0/0:69,0:0:69:0,208,829:0:2735:69	0/0:93,0:0:93:0,280,1013:0:3742:93	0/0:128,0:0:128:0,385,1428:0:5128:128	0/0:132,0:0:132:0,397,1443:0:5210:132	0/0:20,0:0:20:0,60,315:0:790:20	0/0:80,0:0:80:0,241,1018:0:3168:80	0/1:27,16:16:43:267,0,158:630:1072:27	0/0:104,0:0:104:0,313,1105:0:4101:104	0/0:90,0:0:90:0,271,868:0:3503:90	0/0:58,0:0:59:0,175,1262:0:2225:58	0/0:98,0:0:98:0,295,1156:0:3847:98	0/0:14,0:0:14:0,42,186:0:554:14	0/0:97,0:0:97:0,292,781:0:3896:97	0/0:115,0:0:115:0,346,1170:0:4505:115	0/0:57,0:0:57:0,172,839:0:2235:57	0/0:171,0:0:171:0,515,1661:0:6753:171	0/0:93,0:0:93:0,280,1023:0:3673:93	0/0:67,0:0:67:0,202,621:0:2696:67	0/0:34,0:0:34:0,102,365:0:1346:34	0/0:58,0:0:58:0,175,743:0:2322:58	0/0:39,0:0:39:0,117,503:0:1563:39	0/0:82,0:0:82:0,247,967:0:3261:82	0/0:258,0:0:258:0,777,2681:0:10138:258	0/0:144,0:0:144:0,433,1478:0:5730:144	0/0:88,0:0:88:0,265,1112:0:3446:88	0/0:43,0:0:43:0,129,326:0:1698:43	0/0:37,0:0:37:0,111,402:0:1487:37	0/0:40,0:0:40:0,120,430:0:1523:40	0/0:46,0:0:46:0,138,571:0:1805:46	0/0:20,0:0:20:0,60,416:0:795:20	0/0:24,0:0:24:0,72,531:0:917:24	0/0:67,0:0:67:0,202,709:0:2650:67	0/0:52,0:0:52:0,157,617:0:2060:52	0/0:118,0:0:118:0,355,1121:0:4663:118	0/0:78,0:0:78:0,235,736:0:3124:78	0/0:15,0:0:15:0,45,185:0:607:15	0/0:90,0:0:90:0,271,1037:0:3579:90	0/0:39,0:0:39:0,117,461:0:1533:39	0/0:28,0:0:28:0,84,298:0:1136:28	0/0:38,0:0:38:0,114,662:0:1468:38	0/0:81,0:0:81:0,244,723:0:3119:81	0/0:170,0:0:171:0,512,1772:0:6648:170	0/0:60,0:0:60:0,181,559:0:2400:60	0/0:42,0:0:42:0,126,479:0:1696:42	0/0:96,0:0:96:0,289,953:0:3844:96	0/0:42,0:0:42:0,126,439:0:1695:42	0/0:143,0:0:143:0,430,1545:0:5731:143	0/0:31,0:0:31:0,93,342:0:1190:31	0/0:103,0:0:103:0,310,1027:0:4102:103	0/0:29,0:0:29:0,87,373:0:1104:29	0/0:93,0:0:93:0,280,972:0:3677:93	0/0:52,0:0:52:0,157,689:0:2056:52	0/0:42,0:0:42:0,126,394:0:1692:42	0/0:19,0:0:19:0,57,223:0:752:19	0/0:27,0:0:27:0,81,282:0:1081:27	0/0:100,0:0:100:0,301,1176:0:3960:100	0/0:51,0:0:51:0,154,546:0:1990:51	0/0:64,0:0:64:0,193,640:0:2546:64	0/0:14,0:0:14:0,42,93:0:556:14	0/0:20,0:0:20:0,60,218:0:744:20	0/0:22,0:0:22:0,66,171:0:885:22	0/0:42,0:0:42:0,126,507:0:1678:42	0/0:55,0:0:55:0,166,548:0:2159:55	0/0:63,0:0:63:0,190,599:0:2444:63	0/0:107,0:0:107:0,322,1289:0:4202:107	0/0:78,20:20:98:0,9,530:816:3103:78	0/0:98,0:0:98:0,295,1022:0:3864:98	0/1:31,31:31:62:321,0,138:1243:1244:31	0/0:61,0:0:61:0,184,749:0:2429:61	0/0:55,0:0:55:0,166,508:0:2191:55	0/0:78,0:0:78:0,235,784:0:3112:78	0/0:34,0:0:34:0,102,316:0:1354:34	0/0:25,0:0:25:0,75,627:0:989:25
29380345	13933100	29380345_13933100	G	A	30478.8	.	AB=0.479344;ABP=19.5162;AC=12;AF=0.0892193;AN=224;AO=2775;CIGAR=1X;DP=138986;DPB=54853;DPRA=0.996145;EPP=3.42425;EPPR=44.2371;GTI=31;LEN=1;MEANALT=1.00364;MQM=21.6778;MQMR=14.3021;NS=2112;NUMALT=1;ODDS=0.10007;PAIRED=0.542342;PAIREDR=0.86209;PAO=0;PQA=0;PQR=0;PRO=0;PROBE=SNP|RAPIDGENOMICS_3404_37794||SNP|RAPIDGENOMICS_3404_37795;QA=109730;QR=2053286;RO=51519;RPL=1792;RPP=515.15;RPPR=21286;RPR=983;RUN=1;SAF=472;SAP=2626.43;SAR=2303;SRF=11950;SRP=32154.6;SRR=39569;TYPE=snp;technology.illumina=1	GT:AD:AO:DP:PL:QA:QR:RO	0/0:14,0:0:14:0,42,181:0:556:14	0/0:35,0:0:35:0,105,487:0:1400:35	0/0:10,0:0:10:0,30,150:0:397:10	0/0:52,0:0:52:0,157,530:0:2098:52	0/0:25,0:0:25:0,75,515:0:996:25	0/0:46,0:0:46:0,138,614:0:1860:46	0/0:8,0:0:8:0,24,264:0:320:8	0/0:10,4:4:14:0,5,132:160:406:10	0/0:45,0:0:45:0,135,583:0:1792:45	0/0:54,0:0:54:0,163,673:0:2158:54	0/0:12,0:0:12:0,36,126:0:484:12	0/0:42,0:0:42:0,126,574:0:1705:42	1/1:0,17:17:17:260,51,0:693:0:0	0/1:9,22:22:31:216,0,33:862:369:9	0/0:46,0:0:46:0,138,644:0:1791:46	0/1:28,18:18:46:101,0,285:734:1119:28	0/0:31,0:0:31:0,93,812:0:1236:31	0/0:57,0:0:57:0,172,636:0:2321:57	0/0:24,0:0:24:0,72,341:0:953:24	0/0:46,0:0:46:0,138,513:0:1860:46	0/0:69,0:0:69:0,208,878:0:2788:69	0/0:70,0:0:70:0,211,848:0:2767:70	0/1:10,8:8:18:65,0,61:316:397:10	0/0:83,0:0:83:0,250,988:0:3331:83	0/0:21,0:0:21:0,63,340:0:806:21	0/0:47,0:0:47:0,141,1370:0:1898:47	0/1:19,31:31:50:368,0,69:1258:753:19	0/0:43,0:0:43:0,129,508:0:1737:43	0/0:66,0:0:66:0,199,777:0:2669:66	0/0:48,0:0:48:0,144,651:0:1903:48	0/0:19,0:0:19:0,57,202:0:749:19	0/0:57,0:0:57:0,172,593:0:2302:57	0/0:138,0:0:138:0,415,1372:0:5531:138	0/0:18,0:0:18:0,54,286:0:679:18	0/0:16,0:0:16:0,48,218:0:647:16	1/1:0,2:2:2:39,6,0:82:0:0	0/0:8,0:0:8:0,24,143:0:324:8	0/0:50,0:0:50:0,151,575:0:1972:50	0/0:47,0:0:47:0,141,637:0:1868:47	0/0:59,0:0:59:0,178,756:0:2394:59	0/0:75,0:0:75:0,226,875:0:3028:75	0/0:52,0:0:52:0,157,647:0:2107:52	0/0:75,0:0:75:0,226,927:0:3012:75	0/0:9,0:0:9:0,27,77:0:369:9	0/0:28,0:0:28:0,84,406:0:1121:28	1/1:0,4:4:4:61,12,0:164:0:0	0/0:38,0:0:38:0,114,479:0:1516:38	0/0:57,0:0:57:0,172,784:0:2276:57	0/0:36,0:0:36:0,108,870:0:1429:36	0/0:49,0:0:49:0,148,601:0:1979:49	0/0:1,0:0:1:0,3,33:0:37:1	0/0:46,0:0:46:0,138,534:0:1826:46	0/0:63,0:0:63:0,190,815:0:2487:63	0/0:27,0:0:27:0,81,530:0:1024:27	0/0:58,0:0:58:0,175,835:0:2307:58	0/0:39,0:0:39:0,117,567:0:1558:39	0/0:31,0:0:31:0,93,388:0:1255:31	0/0:39,0:0:39:0,117,504:0:1556:39	0/0:21,0:0:21:0,63,320:0:849:21	0/0:13,0:0:13:0,39,213:0:533:13	0/0:50,0:0:50:0,151,618:0:2003:50	0/0:152,0:0:152:0,458,1886:0:6084:152	0/0:64,0:0:64:0,193,821:0:2582:64	0/0:44,0:0:44:0,132,754:0:1749:44	0/0:35,0:0:35:0,105,505:0:1395:35	0/0:28,0:0:28:0,84,394:0:1086:28	0/0:18,0:0:18:0,54,231:0:726:18	0/0:41,0:0:41:0,123,569:0:1652:41	0/0:11,0:0:11:0,33,187:0:352:11	0/0:19,0:0:19:0,57,563:0:720:19	0/0:44,0:0:44:0,132,519:0:1753:44	0/0:59,0:0:59:0,178,750:0:2394:59	0/0:64,0:0:64:0,193,787:0:2535:64	0/0:40,0:0:40:0,120,479:0:1581:40	0/0:11,0:0:11:0,33,129:0:451:11	0/0:35,0:0:35:0,105,425:0:1423:35	0/0:19,0:0:19:0,57,249:0:761:19	0/0:25,0:0:25:0,75,356:0:1011:25	0/0:27,0:0:27:0,81,549:0:1058:27	0/0:48,0:0:48:0,144,568:0:1905:48	0/0:71,0:0:71:0,214,977:0:2873:71	0/0:26,0:0:26:0,78,359:0:1062:26	0/0:8,0:0:8:0,24,113:0:328:8	0/0:90,0:0:90:0,271,904:0:3586:90	0/0:41,0:0:41:0,123,670:0:1657:41	0/0:61,0:0:61:0,184,649:0:2469:61	0/0:13,0:0:13:0,39,176:0:502:13	0/0:91,0:0:91:0,274,1096:0:3610:91	0/0:18,0:0:18:0,54,406:0:702:18	0/0:59,0:0:59:0,178,649:0:2351:59	0/0:36,0:0:36:0,108,507:0:1429:36	0/0:49,0:0:49:0,148,484:0:1946:49	0/0:25,0:0:25:0,75,307:0:998:25	0/0:7,0:0:7:0,21,96:0:287:7	0/0:51,0:0:51:0,154,612:0:2005:51	0/0:16,0:0:16:0,48,208:0:639:16	0/0:37,0:0:37:0,111,450:0:1513:37	0/0:10,0:0:10:0,30,187:0:397:10	0/0:26,0:0:26:0,78,353:0:1017:26	0/0:21,0:0:21:0,63,196:0:845:21	0/0:34,0:0:34:0,102,393:0:1382:34	0/0:18,0:0:18:0,54,230:0:730:18	0/0:34,0:0:34:0,102,477:0:1373:34	0/0:59,0:0:59:0,178,868:0:2328:59	0/1:28,26:26:54:300,0,156:1046:1114:28	0/0:72,0:0:72:0,217,859:0:2906:72	0/1:25,15:15:40:168,0,306:601:932:25	0/0:19,0:0:19:0,57,385:0:759:19	0/0:27,0:0:27:0,81,323:0:1099:27	0/0:38,0:0:38:0,114,426:0:1540:38	0/0:12,0:0:12:0,36,149:0:452:12	0/0:31,0:0:31:0,93,768:0:1218:31
29380345	13933658	29380345_13933658	T	C	16992.2	.	AB=0.42167;ABP=189.432;AC=11;AF=0.0776609;AN=222;AO=2089;CIGAR=1X;DP=153642;DPB=66581;DPRA=0.781972;EPP=61.3968;EPPR=3714.28;GTI=60;LEN=1;MEANALT=1.00364;MQM=17.4825;MQMR=11.2458;NS=2112;NUMALT=1;ODDS=0.121237;PAIRED=0.64337;PAIREDR=0.878055;PAO=0;PQA=0;PQR=0;PRO=0;PROBE=SNP|RAPIDGENOMICS_3404_37794||SNP|RAPIDGENOMICS_3404_37795;QA=81709;QR=2539740;RO=63504;RPL=630;RPP=717.383;RPPR=6477.27;RPR=1459;RUN=1;SAF=1022;SAP=5.11525;SAR=1067;SRF=35363;SRP=1786.49;SRR=28141;TYPE=snp;technology.illumina=1	GT:AD:AO:DP:PL:QA:QR:RO	0/0:50,0:0:50:0,151,586:0:2008:50	0/0:25,0:0:25:0,75,343:0:1008:25	0/0:16,0:0:16:0,48,178:0:652:16	0/0:87,0:0:87:0,262,780:0:3438:87	0/0:15,0:0:15:0,45,150:0:592:15	0/0:61,0:0:61:0,184,588:0:2423:61	0/0:15,0:0:15:0,45,427:0:607:15	1/1:0,1:1:1:32,3,0:41:0:0	0/0:64,0:0:64:0,193,598:0:2537:64	0/0:78,4:4:82:0,216,595:164:3161:78	0/0:10,0:0:10:0,30,110:0:401:10	0/0:32,0:0:32:0,96,312:0:1279:32	1/1:0,44:44:44:687,132,0:1745:0:0	0/1:13,9:9:22:71,0,53:342:529:13	0/0:53,0:0:53:0,160,494:0:2075:53	0/1:48,40:40:88:525,0,242:1615:1871:48	0/0:16,0:0:16:0,48,336:0:620:16	0/0:99,0:0:99:0,298,924:0:3946:99	0/0:27,0:0:27:0,81,275:0:1072:27	0/0:53,0:0:53:0,160,515:0:2111:53	0/0:33,0:0:33:0,99,288:0:1300:33	0/0:28,0:0:28:0,84,275:0:1124:28	0/1:25,15:15:40:104,0,104:603:997:25	0/0:86,0:0:86:0,259,756:0:3459:86	0/0:24,0:0:24:0,72,230:0:913:24	0/0:24,0:0:24:0,72,387:0:947:24	0/1:51,19:19:70:58,0,279:754:2011:51	0/0:90,0:0:90:0,271,891:0:3540:90	0/0:88,0:0:88:0,265,918:0:3559:88	0/0:97,0:0:97:0,292,1099:0:3874:97	0/0:18,0:0:18:0,54,167:0:700:18	0/0:35,0:0:35:0,105,419:0:1431:35	0/0:89,0:0:89:0,268,1041:0:3502:89	0/0:19,0:0:19:0,57,154:0:759:19	0/0:28,0:0:28:0,84,284:0:1140:28	1/1:0,9:9:9:94,27,0:357:0:0	0/0:49,0:0:49:0,148,438:0:1983:49	0/0:28,0:0:28:0,84,298:0:1127:28	0/0:51,0:0:51:0,154,570:0:2056:51	0/0:46,0:0:46:0,138,505:0:1828:46	0/0:26,0:0:26:0,78,290:0:1040:26	0/0:71,0:0:71:0,214,689:0:2859:71	0/0:66,0:0:66:0,199,654:0:2659:66	0/0:21,0:0:21:0,63,275:0:844:21	0/0:44,0:0:44:0,132,465:0:1703:44	0/1:27,14:14:41:28,0,98:557:1089:27	0/0:68,0:0:69:0,205,640:0:2747:68	0/0:54,0:0:54:0,163,469:0:2174:54	0/0:32,0:0:32:0,96,328:0:1258:32	0/0:21,0:0:21:0,63,199:0:845:21	0/0:4,0:0:4:0,12,44:0:164:4	0/0:29,0:0:29:0,87,282:0:1154:29	0/0:91,0:0:91:0,274,866:0:3654:91	0/0:39,0:0:39:0,117,486:0:1513:39	0/0:69,0:0:69:0,208,643:0:2743:69	0/0:45,0:0:45:0,135,471:0:1801:45	0/0:37,0:0:37:0,111,334:0:1482:37	0/0:18,0:0:18:0,54,195:0:717:18	0/0:19,0:0:19:0,57,210:0:737:19	0/0:24,0:0:24:0,72,218:0:975:24	0/0:37,0:0:37:0,111,321:0:1429:37	0/0:134,0:0:134:0,403,1449:0:5380:134	0/0:67,0:0:67:0,202,789:0:2630:67	0/0:54,0:0:54:0,163,471:0:2141:54	0/0:15,0:0:15:0,45,164:0:589:15	0/0:43,0:0:43:0,129,564:0:1712:43	0/0:28,2:2:30:0,38,221:66:1131:28	0/0:56,0:0:56:0,169,474:0:2243:56	0/0:3,0:0:3:0,9,25:0:123:3	0/0:11,0:0:11:0,33,264:0:431:11	0/0:62,0:0:62:0,187,586:0:2498:62	0/0:22,0:0:22:0,66,248:0:854:22	0/0:81,0:0:81:0,244,792:0:3233:81	0/0:38,0:0:38:0,114,361:0:1524:38	./.:.:.:.:.:.:.:.	0/0:37,0:0:37:0,111,396:0:1444:37	0/0:32,0:0:32:0,96,337:0:1290:32	0/0:18,0:0:18:0,54,163:0:721:18	0/0:20,0:0:20:0,60,246:0:812:20	0/0:42,0:0:42:0,126,384:0:1694:42	0/0:114,0:0:114:0,343,1163:0:4594:114	0/0:67,0:0:67:0,202,598:0:2708:67	0/0:50,0:0:50:0,151,477:0:1989:50	0/0:46,0:0:46:0,138,409:0:1844:46	0/0:18,0:0:18:0,54,155:0:730:18	0/0:115,0:0:115:0,346,1103:0:4565:115	0/0:11,0:0:11:0,33,121:0:433:11	0/0:91,0:0:91:0,274,902:0:3626:91	0/0:11,0:0:11:0,33,143:0:439:11	0/0:99,0:0:99:0,298,1071:0:3897:99	0/0:37,0:0:37:0,111,344:0:1484:37	0/0:18,0:0:18:0,54,139:0:720:18	0/0:26,0:0:26:0,78,230:0:1049:26	0/0:10,0:0:10:0,30,82:0:394:10	0/0:55,0:0:55:0,166,537:0:2159:55	0/0:37,0:0:37:0,111,299:0:1464:37	0/0:38,0:0:38:0,114,405:0:1523:38	0/0:12,0:0:12:0,36,188:0:488:12	0/0:13,0:0:13:0,39,126:0:504:13	0/0:28,0:0:28:0,84,259:0:1127:28	0/0:21,0:0:21:0,63,199:0:853:21	0/0:18,0:0:18:0,54,151:0:734:18	0/0:28,0:0:28:0,84,245:0:1103:28	0/0:48,0:0:48:0,144,471:0:1925:48	0/0:20,4:4:24:0,15,149:150:795:20	0/0:83,0:0:83:0,250,857:0:3293:83	0/0:40,15:15:55:0,31,234:570:1601:40	0/0:35,0:0:35:0,105,363:0:1395:35	0/0:21,0:0:21:0,63,186:0:818:21	0/0:58,0:0:58:0,175,572:0:2337:58	0/0:1,0:0:1:0,3,33:0:41:1	0/0:18,0:0:18:0,54,450:0:726:18
29380345	13933682	29380345_13933682	T	C	22397.2	.	AB=0.435929;ABP=149.096;AC=12;AF=0.0841584;AN=222;AO=2468;CIGAR=1X;DP=161525;DPB=70902;DPRA=0.842044;EPP=148.041;EPPR=1902.11;GTI=62;LEN=1;MEANALT=1.01439;MQM=17.3934;MQMR=11.2206;NS=2112;NUMALT=1;ODDS=0.0291152;PAIRED=0.641005;PAIREDR=0.875785;PAO=0;PQA=0;PQR=0;PRO=0;PROBE=SNP|RAPIDGENOMICS_3404_37794||SNP|RAPIDGENOMICS_3404_37795;QA=96588;QR=2701752;RO=67319;RPL=1030;RPP=149.474;RPPR=664.065;RPR=1438;RUN=1;SAF=1173;SAP=16.106;SAR=1295;SRF=34091;SRP=27.0339;SRR=33228;TYPE=snp;technology.illumina=1	GT:AD:AO:DP:PL:QA:QR:RO	0/0:47,0:0:47:0,141,589:0:1887:47	0/0:25,0:0:25:0,75,344:0:1016:25	0/0:15,0:0:15:0,45,168:0:615:15	0/0:99,0:0:99:0,298,873:0:3996:99	0/0:19,0:0:19:0,57,184:0:758:19	0/0:63,0:0:63:0,190,633:0:2540:63	0/0:19,0:0:19:0,57,459:0:770:19	1/1:0,1:1:1:32,3,0:41:0:0	0/0:60,0:0:60:0,181,553:0:2422:60	0/0:84,4:4:88:0,234,635:164:3424:84	0/0:10,0:0:10:0,30,110:0:397:10	0/0:35,0:0:35:0,105,336:0:1357:35	1/1:0,50:50:50:760,151,0:2011:0:0	0/1:13,12:12:25:128,0,44:476:516:13	0/0:70,0:0:70:0,211,638:0:2785:70	0/1:43,46:46:89:562,0,170:1850:1732:43	0/0:17,0:0:17:0,51,376:0:679:17	0/0:106,0:0:106:0,319,1011:0:4226:106	0/0:34,0:0:34:0,102,365:0:1372:34	0/0:51,0:0:51:0,154,507:0:2047:51	0/0:39,0:0:39:0,117,340:0:1595:39	0/0:30,0:0:30:0,90,289:0:1217:30	0/1:26,23:23:49:159,0,97:926:1062:26	0/0:92,0:0:92:0,277,791:0:3708:92	0/0:22,0:0:22:0,66,194:0:890:22	0/0:22,0:0:22:0,66,388:0:866:22	0/1:63,28:28:91:188,0,347:1135:2477:63	0/0:95,0:0:95:0,286,971:0:3852:95	0/0:73,0:0:73:0,220,716:0:2957:73	0/0:102,0:0:102:0,307,1142:0:3995:102	0/0:17,0:0:17:0,51,159:0:697:17	0/0:32,0:0:32:0,96,388:0:1286:32	0/0:86,0:0:86:0,259,1036:0:3431:86	0/0:22,0:0:22:0,66,177:0:862:22	0/0:23,0:0:23:0,69,217:0:930:23	1/1:0,21:21:21:181,63,0:843:0:0	0/0:50,0:0:50:0,151,455:0:2034:50	0/0:29,0:0:29:0,87,308:0:1172:29	0/0:50,0:0:50:0,151,564:0:2017:50	0/0:56,0:0:56:0,169,598:0:2210:56	0/0:25,0:0:25:0,75,298:0:991:25	0/0:78,0:0:78:0,235,754:0:3104:78	0/0:71,0:0:71:0,214,710:0:2844:71	0/0:26,0:0:26:0,78,314:0:1041:26	0/0:60,0:0:60:0,181,565:0:2388:60	0/1:27,16:16:43:48,0,92:637:1103:27	0/0:75,0:0:75:0,226,726:0:3043:75	0/0:50,0:0:50:0,151,438:0:2020:50	0/0:38,0:0:38:0,114,533:0:1464:38	0/0:26,0:0:26:0,78,280:0:994:26	0/0:4,0:0:4:0,12,44:0:164:4	0/0:32,0:0:32:0,96,327:0:1266:32	0/0:110,0:0:110:0,331,1092:0:4381:110	0/0:37,0:0:37:0,111,509:0:1508:37	0/0:63,0:0:63:0,190,615:0:2510:63	0/0:56,0:0:56:0,169,604:0:2261:56	0/0:34,0:0:34:0,102,297:0:1349:34	0/0:19,0:0:19:0,57,205:0:775:19	0/0:23,0:0:23:0,69,260:0:927:23	0/0:27,0:0:27:0,81,223:0:1091:27	0/0:50,0:0:50:0,151,420:0:2032:50	0/0:145,0:0:145:0,436,1672:0:5821:145	0/0:69,0:0:69:0,208,804:0:2762:69	0/0:52,0:0:52:0,157,454:0:2071:52	0/0:22,0:0:22:0,66,224:0:847:22	0/0:48,0:0:48:0,144,576:0:1907:48	0/0:36,0:0:36:0,108,427:0:1448:36	0/0:56,0:0:56:0,169,483:0:2279:56	0/0:3,0:0:3:0,9,25:0:123:3	0/0:12,0:0:12:0,36,280:0:474:12	0/0:63,0:0:63:0,190,578:0:2523:63	0/0:26,0:0:26:0,78,303:0:1028:26	0/0:86,0:0:86:0,259,851:0:3509:86	0/0:40,0:0:40:0,120,370:0:1612:40	./.:.:.:.:.:.:.:.	0/0:35,0:0:35:0,105,378:0:1391:35	0/0:32,0:0:32:0,96,314:0:1291:32	0/0:14,0:0:14:0,42,112:0:566:14	0/0:26,0:0:26:0,78,320:0:1003:26	0/0:45,0:0:45:0,135,402:0:1771:45	0/0:116,0:0:116:0,349,1163:0:4674:116	0/0:70,0:0:70:0,211,667:0:2820:70	0/0:47,0:0:47:0,141,447:0:1901:47	0/0:54,0:0:54:0,163,486:0:2179:54	0/0:22,0:0:22:0,66,229:0:865:22	0/0:109,0:0:109:0,328,1045:0:4423:109	0/0:9,0:0:9:0,27,101:0:369:9	0/0:89,0:0:89:0,268,869:0:3608:89	0/0:12,0:0:12:0,36,152:0:484:12	0/0:81,0:0:81:0,244,907:0:3237:81	0/0:40,0:0:40:0,120,370:0:1593:40	0/0:17,0:0:17:0,51,131:0:665:17	0/0:30,0:0:30:0,90,260:0:1194:30	0/0:12,0:0:12:0,36,95:0:484:12	0/0:51,0:0:51:0,154,531:0:2025:51	0/0:37,0:0:37:0,111,294:0:1500:37	0/0:39,0:0:39:0,117,385:0:1563:39	0/0:12,0:0:12:0,36,188:0:475:12	0/0:13,0:0:13:0,39,126:0:533:13	0/0:33,0:0:33:0,99,329:0:1313:33	0/0:29,0:0:29:0,87,295:0:1181:29	0/0:27,0:0:27:0,81,220:0:1073:27	0/0:33,0:0:33:0,99,290:0:1317:33	0/0:43,0:0:43:0,129,391:0:1723:43	0/0:23,6:6:29:0,14,156:246:893:23	0/0:83,0:0:83:0,250,868:0:3273:83	0/1:35,18:18:53:61,0,192:724:1413:35	0/0:34,0:0:34:0,102,357:0:1382:34	0/0:20,0:0:20:0,60,173:0:792:20	0/0:58,0:0:58:0,175,566:0:2354:58	0/0:3,0:0:3:0,9,46:0:115:3	0/0:18,0:0:19:0,54,378:0:713:18
29380345	13933732	29380345_13933732	A	G	20962.3	.	AB=0.455476;ABP=65.2744;AC=10;AF=0.0884901;AN=224;AO=2368;CIGAR=1X;DP=144473;DPB=62687;DPRA=0.849965;EPP=71.8555;EPPR=1901.63;GTI=50;LEN=1;MEANALT=1;MQM=18.0106;MQMR=11.2574;NS=2112;NUMALT=1;ODDS=0.00332102;PAIRED=0.627956;PAIREDR=0.881158;PAO=0;PQA=0;PQR=0;PRO=0;PROBE=SNP|RAPIDGENOMICS_3404_37794||SNP|RAPIDGENOMICS_3404_37795;QA=94216;QR=2391150;RO=59356;RPL=1471;RPP=305.142;RPPR=11435.9;RPR=897;RUN=1;SAF=876;SAP=350.974;SAR=1492;SRF=24359;SRP=4143.1;SRR=34997;TYPE=snp;technology.illumina=1	GT:AD:AO:DP:PL:QA:QR:RO	0/0:43,0:0:43:0,129,576:0:1763:43	0/0:35,0:0:35:0,105,460:0:1414:35	0/0:19,0:0:19:0,57,203:0:763:19	0/0:96,0:0:96:0,289,851:0:3864:96	0/0:20,0:0:20:0,60,209:0:820:20	0/0:50,0:0:50:0,151,530:0:2021:50	0/0:15,0:0:15:0,45,284:0:607:15	0/0:14,0:0:14:0,42,102:0:574:14	0/0:63,2:2:65:0,180,564:82:2536:63	0/0:63,4:4:67:0,171,472:164:2558:63	0/0:11,0:0:11:0,33,135:0:447:11	0/0:22,0:0:22:0,66,187:0:861:22	1/1:0,37:37:37:511,111,0:1484:0:0	0/1:10,8:8:18:115,0,32:324:406:10	0/0:53,0:0:53:0,160,489:0:2130:53	0/1:34,63:63:97:658,0,32:2536:1382:34	0/0:14,0:0:14:0,42,295:0:551:14	0/0:64,0:0:64:0,193,613:0:2579:64	0/0:41,0:0:41:0,123,458:0:1632:41	0/0:38,0:0:38:0,114,366:0:1538:38	0/0:33,0:0:33:0,99,276:0:1345:33	0/0:20,0:0:20:0,60,185:0:812:20	0/1:28,31:31:59:178,0,76:1267:1140:28	0/0:77,0:0:77:0,232,695:0:3061:77	0/0:26,0:0:26:0,78,226:0:1058:26	0/0:33,0:0:33:0,99,632:0:1313:33	0/1:43,35:35:78:448,0,194:1404:1763:43	0/0:87,0:0:87:0,262,964:0:3509:87	0/0:53,0:0:53:0,160,533:0:2160:53	0/0:82,0:0:82:0,247,942:0:3298:82	0/0:18,0:0:18:0,54,164:0:711:18	0/0:32,0:0:32:0,96,343:0:1296:32	0/0:53,0:0:53:0,160,574:0:2124:53	0/0:23,0:0:23:0,69,208:0:939:23	0/0:25,0:0:25:0,75,250:0:1025:25	1/1:0,23:23:23:237,69,0:925:0:0	0/0:32,0:0:32:0,96,292:0:1299:32	0/0:12,0:0:12:0,36,179:0:483:12	0/0:36,0:0:36:0,108,442:0:1464:36	0/0:58,0:0:58:0,175,570:0:2349:58	0/0:33,0:0:33:0,99,409:0:1310:33	0/0:62,0:0:62:0,187,584:0:2505:62	0/0:54,0:0:54:0,163,559:0:2189:54	0/0:26,0:0:26:0,78,359:0:1022:26	0/0:54,0:0:54:0,163,486:0:2189:54	0/1:31,11:11:42:14,0,136:423:1263:31	0/0:77,0:0:77:0,232,738:0:3124:77	0/0:42,0:0:42:0,126,355:0:1706:42	0/0:33,0:0:33:0,99,542:0:1309:33	0/0:24,0:0:24:0,72,277:0:953:24	0/0:4,0:0:4:0,12,43:0:164:4	0/0:36,0:0:36:0,108,381:0:1454:36	0/0:98,0:0:98:0,295,1015:0:3980:98	0/0:27,0:0:27:0,81,319:0:1085:27	0/0:59,0:0:59:0,178,577:0:2375:59	0/0:56,0:0:56:0,169,606:0:2288:56	0/0:39,0:0:39:0,117,336:0:1581:39	0/0:19,0:0:19:0,57,157:0:748:19	0/0:23,0:0:23:0,69,233:0:926:23	0/0:19,0:0:19:0,57,185:0:723:19	0/0:51,0:0:51:0,154,427:0:2066:51	0/0:135,0:0:135:0,406,1518:0:5420:135	0/0:65,0:0:65:0,196,712:0:2626:65	0/0:34,0:0:34:0,102,301:0:1346:34	0/0:28,0:0:28:0,84,276:0:1107:28	0/0:32,0:0:32:0,96,311:0:1304:32	0/0:30,0:0:30:0,90,381:0:1209:30	0/0:46,0:0:46:0,138,418:0:1860:46	0/0:3,0:0:3:0,9,25:0:123:3	0/0:13,0:0:13:0,39,309:0:520:13	0/0:56,0:0:56:0,169,560:0:2253:56	0/0:35,0:0:35:0,105,404:0:1410:35	0/0:87,0:0:87:0,262,921:0:3532:87	0/0:33,0:0:33:0,99,372:0:1313:33	0/0:1,0:0:1:0,3,32:0:41:1	0/0:31,0:0:31:0,93,304:0:1258:31	0/0:43,0:0:43:0,129,417:0:1742:43	0/0:15,0:0:15:0,45,119:0:583:15	0/0:17,0:0:17:0,51,194:0:689:17	0/0:34,0:0:34:0,102,318:0:1372:34	0/0:89,0:0:89:0,268,952:0:3621:89	0/0:62,0:0:62:0,187,590:0:2497:62	0/0:41,0:0:41:0,123,392:0:1659:41	0/0:45,0:0:45:0,135,388:0:1833:45	0/0:15,0:0:15:0,45,165:0:615:15	0/0:114,0:0:114:0,343,1059:0:4630:114	0/0:13,0:0:13:0,39,165:0:525:13	0/0:92,0:0:92:0,277,831:0:3685:92	0/0:8,0:0:8:0,24,95:0:324:8	0/0:65,0:0:65:0,196,573:0:2645:65	0/0:40,0:0:40:0,120,370:0:1624:40	0/0:20,0:0:20:0,60,174:0:816:20	0/0:30,0:0:31:0,90,281:0:1194:30	0/0:9,0:0:9:0,27,69:0:360:9	0/0:38,0:0:38:0,114,430:0:1499:38	0/0:36,0:0:36:0,108,295:0:1441:36	0/0:32,0:0:32:0,96,286:0:1295:32	0/0:13,0:0:13:0,39,181:0:480:13	0/0:13,0:0:13:0,39,126:0:525:13	0/0:23,0:0:23:0,69,214:0:903:23	0/0:16,0:0:16:0,48,162:0:656:16	0/0:25,1:1:26:0,46,176:41:1004:25	0/0:26,0:0:26:0,78,226:0:1062:26	0/0:33,0:0:33:0,99,292:0:1332:33	0/0:24,5:5:29:0,43,216:201:938:24	0/0:71,0:0:71:0,214,683:0:2868:71	0/1:23,10:10:33:104,0,141:397:939:23	0/0:28,0:0:28:0,84,309:0:1132:28	0/0:16,0:0:16:0,48,126:0:652:16	0/0:53,0:0:53:0,160,532:0:2134:53	0/0:3,0:0:3:0,9,46:0:123:3	0/0:22,0:0:22:0,66,369:0:894:22
```
