## Supplementary material for "The western redcedar genome reveals low genetic diversity in a self-compatible conifer": Dataset S5: rwp.all_filtered_snps.vcf (part 57 of 81)

```
29380557	871063	29380557_871063	G	A	25011.5	.	AB=0.467403;ABP=29.7668;AC=9;AF=0.0834367;AN=224;AO=1808;CIGAR=1X;DP=119523;DPB=61236;DPRA=0.967699;EPP=178.27;EPPR=3777.57;GTI=66;LEN=1;MEANALT=1.00346;MQM=14.2312;MQMR=11.8974;NS=2112;NUMALT=1;ODDS=0.0178413;PAIRED=0.847898;PAIREDR=0.860676;PAO=0;PQA=0;PQR=0;PRO=0;PROBE=SNP|RAPIDGENOMICS_3404_40950||SNP|RAPIDGENOMICS_3404_40951||SNP|RAPIDGENOMICS_3404_40952||SNP|RAPIDGENOMICS_3404_40953;QA=71199;QR=2220537;RO=55669;RPL=1018;RPP=65.4449;RPPR=3808.33;RPR=790;RUN=1;SAF=729;SAP=150.137;SAR=1079;SRF=24257;SRP=1999.93;SRR=31412;TYPE=snp;technology.illumina=1	GT:AD:AO:DP:PL:QA:QR:RO	0/0:29,1:1:30:0,81,240:41:1173:29	0/0:42,0:0:42:0,126,396:0:1684:42	0/0:39,0:0:39:0,117,463:0:1571:39	0/1:82,29:29:111:80,0,501:1162:3288:82	0/0:10,0:0:10:0,30,163:0:406:10	0/1:22,24:24:46:122,0,126:976:894:22	0/0:4,0:0:4:0,12,113:0:151:4	0/0:7,0:0:7:0,21,58:0:260:7	0/1:9,19:19:28:139,0,4:779:369:9	0/0:67,0:0:67:0,202,723:0:2667:67	0/0:19,0:0:19:0,57,187:0:762:19	0/0:65,0:0:65:0,196,685:0:2574:65	0/0:22,0:0:22:0,66,251:0:885:22	0/0:32,0:0:32:0,96,257:0:1278:32	0/0:36,0:0:36:0,108,427:0:1436:36	0/1:30,29:29:59:254,0,105:1149:1185:30	0/0:5,2:2:7:0,2,99:82:196:5	0/0:83,0:0:83:0,250,856:0:3341:83	0/0:97,0:0:97:0,292,908:0:3961:97	0/0:60,0:0:60:0,181,623:0:2388:60	0/0:67,0:0:67:0,202,690:0:2695:67	0/0:49,0:0:49:0,148,471:0:1947:49	1/1:2,9:9:11:90,18,0:369:82:2	0/0:52,0:0:52:0,157,551:0:2057:52	0/0:31,0:0:31:0,93,328:0:1237:31	0/1:14,11:11:25:255,0,201:447:557:14	0/0:50,0:0:50:0,151,488:0:2011:50	0/0:65,0:0:65:0,196,730:0:2628:65	0/0:83,0:0:83:0,250,915:0:3344:83	0/0:57,0:0:57:0,172,561:0:2268:57	0/0:23,0:0:23:0,69,249:0:902:23	0/0:17,0:0:17:0,51,144:0:681:17	0/0:169,0:0:169:0,509,1677:0:6740:169	0/0:21,0:0:21:0,63,206:0:816:21	0/0:66,0:0:66:0,199,590:0:2642:66	0/0:17,0:0:17:0,51,152:0:679:17	0/0:50,0:0:50:0,151,512:0:2008:50	0/0:42,0:0:42:0,126,456:0:1697:42	0/0:34,0:0:34:0,102,305:0:1377:34	0/0:27,0:0:27:0,81,261:0:1058:27	0/0:60,0:0:60:0,181,566:0:2410:60	0/0:54,0:0:54:0,163,497:0:2141:54	0/0:66,0:0:66:0,199,750:0:2633:66	0/0:10,0:0:10:0,30,118:0:392:10	0/0:93,0:0:93:0,280,850:0:3712:93	0/0:33,0:0:33:0,99,307:0:1327:33	0/0:92,0:0:92:0,277,965:0:3664:92	0/0:61,0:0:61:0,184,687:0:2462:61	0/1:11,7:7:18:147,0,257:274:447:11	0/0:47,0:0:47:0,141,440:0:1899:47	0/0:15,0:0:15:0,45,132:0:592:15	0/0:58,0:0:58:0,175,601:0:2334:58	0/0:93,0:0:93:0,280,836:0:3729:93	0/0:23,0:0:23:0,69,353:0:931:23	0/0:68,0:0:68:0,205,750:0:2715:68	0/0:46,0:0:46:0,138,401:0:1874:46	0/0:36,0:0:36:0,108,370:0:1436:36	0/0:18,0:0:18:0,54,165:0:730:18	0/0:26,0:0:26:0,78,211:0:1030:26	0/0:33,0:0:33:0,99,392:0:1321:33	0/0:21,0:0:21:0,63,274:0:831:21	0/0:129,0:0:129:0,388,1455:0:5203:129	0/0:98,0:0:98:0,295,1048:0:3897:98	0/0:38,0:0:38:0,114,413:0:1513:38	0/0:13,0:0:13:0,39,161:0:529:13	0/0:27,0:0:27:0,81,283:0:1089:27	0/0:39,0:0:39:0,117,373:0:1561:39	0/0:52,0:0:52:0,157,511:0:2056:52	0/0:25,0:0:25:0,75,254:0:998:25	0/0:3,0:0:3:0,9,53:0:123:3	0/0:64,0:0:64:0,193,601:0:2595:64	0/0:24,0:0:24:0,72,282:0:919:24	0/0:84,0:0:84:0,253,764:0:3365:84	0/0:35,0:0:35:0,105,464:0:1411:35	0/0:16,0:0:16:0,48,168:0:637:16	0/0:11,0:0:11:0,33,134:0:439:11	0/0:20,0:0:20:0,60,174:0:795:20	0/0:32,0:0:32:0,96,339:0:1312:32	0/0:18,0:0:18:0,54,316:0:707:18	0/0:31,0:0:31:0,93,267:0:1225:31	0/0:88,0:0:88:0,265,867:0:3555:88	0/0:31,0:0:31:0,93,340:0:1203:31	0/0:20,0:0:20:0,60,183:0:776:20	0/0:59,0:0:59:0,178,528:0:2380:59	0/0:102,0:0:102:0,307,1099:0:4077:102	0/0:75,17:17:92:0,114,666:689:3006:75	0/0:6,1:1:7:0,13,51:37:242:6	0/1:49,74:74:123:481,0,208:2928:1983:49	0/0:13,0:0:13:0,39,195:0:517:13	0/0:106,0:0:106:0,319,973:0:4289:106	0/0:20,6:6:26:0,28,172:242:794:20	0/0:1,0:0:1:0,3,9:0:41:1	0/0:23,0:0:23:0,69,316:0:911:23	0/0:15,0:0:15:0,45,167:0:593:15	0/0:77,0:0:77:0,232,756:0:3123:77	0/0:10,0:0:10:0,30,107:0:387:10	0/0:39,0:0:39:0,117,384:0:1570:39	0/0:34,0:0:34:0,102,311:0:1345:34	0/0:13,0:0:13:0,39,136:0:513:13	0/0:20,0:0:20:0,60,206:0:765:20	0/0:18,0:0:18:0,54,160:0:692:18	0/0:4,0:0:4:0,12,30:0:152:4	0/0:22,0:0:22:0,66,184:0:898:22	0/0:71,0:0:71:0,214,795:0:2855:71	0/0:56,0:0:56:0,169,600:0:2237:56	0/0:127,0:0:127:0,382,1193:0:5092:127	0/0:38,0:0:38:0,114,352:0:1538:38	0/0:69,0:0:69:0,208,723:0:2757:69	0/0:26,0:0:26:0,78,243:0:1049:26	0/0:81,0:0:81:0,244,993:0:3249:81	0/0:28,0:0:28:0,84,285:0:1127:28	0/0:13,0:0:13:0,39,297:0:503:13
29380557	871072	29380557_871072	G	A	26772.3	.	AB=0.463706;ABP=37.53;AC=9;AF=0.082404;AN=224;AO=1884;CIGAR=1X;DP=124338;DPB=63345;DPRA=0.961494;EPP=181.933;EPPR=3130.09;GTI=72;LEN=1;MEANALT=1.00344;MQM=14.1162;MQMR=11.8565;NS=2112;NUMALT=1;ODDS=0.0111305;PAIRED=0.849788;PAIREDR=0.860305;PAO=0;PQA=0;PQR=0;PRO=0;PROBE=SNP|RAPIDGENOMICS_3404_40950||SNP|RAPIDGENOMICS_3404_40951||SNP|RAPIDGENOMICS_3404_40952||SNP|RAPIDGENOMICS_3404_40953;QA=73293;QR=2280630;RO=57504;RPL=1000;RPP=18.5195;RPPR=1452.71;RPR=884;RUN=1;SAF=785;SAP=116.651;SAR=1099;SRF=26052;SRP=1104.15;SRR=31452;TYPE=snp;technology.illumina=1	GT:AD:AO:DP:PL:QA:QR:RO	0/0:33,5:5:38:0,32,201:188:1309:33	0/0:42,0:0:42:0,126,395:0:1673:42	0/0:41,0:0:41:0,123,478:0:1580:41	0/1:85,32:32:117:149,0,513:1278:3321:85	0/0:11,0:0:11:0,33,195:0:424:11	0/1:21,24:24:45:125,0,111:976:834:21	0/0:5,0:0:5:0,15,142:0:187:5	0/0:15,0:0:15:0,45,192:0:546:15	0/1:11,19:19:30:132,0,14:750:434:11	0/0:61,0:0:61:0,184,661:0:2431:61	0/0:18,0:0:18:0,54,168:0:718:18	0/0:66,0:0:66:0,199,698:0:2593:66	0/0:23,0:0:23:0,69,257:0:931:23	0/0:30,0:0:30:0,90,241:0:1197:30	0/0:41,0:0:41:0,123,545:0:1656:41	0/1:34,30:30:64:253,0,134:1205:1321:34	0/0:6,2:2:8:0,5,109:82:242:6	0/0:87,0:0:87:0,262,909:0:3518:87	0/0:105,0:0:105:0,316,985:0:4245:105	0/0:62,0:0:62:0,187,639:0:2451:62	0/0:68,0:0:68:0,205,692:0:2708:68	0/0:49,0:0:49:0,148,472:0:1950:49	1/1:3,9:9:12:83,14,0:369:100:3	0/0:52,0:0:52:0,157,547:0:2077:52	0/0:30,0:0:30:0,90,317:0:1178:30	0/1:11,11:11:22:285,0,207:429:439:11	0/0:59,0:0:59:0,178,558:0:2348:59	0/0:89,0:0:89:0,268,987:0:3532:89	0/0:85,0:0:85:0,256,915:0:3364:85	0/0:57,0:0:57:0,172,564:0:2262:57	0/0:23,0:0:23:0,69,251:0:926:23	0/0:22,0:0:22:0,66,205:0:873:22	0/0:171,0:0:173:0,515,1682:0:6763:171	0/0:21,0:0:21:0,63,213:0:813:21	0/0:66,0:0:66:0,199,594:0:2638:66	0/0:17,0:0:17:0,51,158:0:689:17	0/0:58,0:0:58:0,175,597:0:2265:58	0/0:40,0:0:40:0,120,439:0:1602:40	0/0:34,0:0:34:0,102,304:0:1382:34	0/0:23,0:0:23:0,69,211:0:899:23	0/0:70,0:0:70:0,211,684:0:2806:70	0/0:59,0:0:59:0,178,582:0:2349:59	0/0:72,0:0:72:0,217,797:0:2916:72	0/0:10,0:0:10:0,30,124:0:410:10	0/0:92,0:0:92:0,277,853:0:3711:92	0/0:33,0:0:33:0,99,306:0:1296:33	0/0:100,0:0:100:0,301,1038:0:3984:100	0/0:62,0:0:62:0,187,667:0:2483:62	0/1:13,7:7:20:142,0,281:274:511:13	0/0:48,0:0:48:0,144,447:0:1909:48	0/0:15,0:0:15:0,45,132:0:583:15	0/0:56,0:0:56:0,169,565:0:2226:56	0/0:96,0:0:96:0,289,830:0:3789:96	0/0:22,0:0:22:0,66,335:0:882:22	0/0:64,0:0:64:0,193,692:0:2546:64	0/0:47,0:0:47:0,141,432:0:1880:47	0/0:43,0:0:43:0,129,444:0:1708:43	0/0:19,0:0:19:0,57,174:0:762:19	0/0:27,0:0:27:0,81,219:0:1080:27	0/0:33,0:0:33:0,99,376:0:1320:33	0/0:33,0:0:33:0,99,400:0:1324:33	0/0:136,0:0:136:0,409,1501:0:5421:136	0/0:99,0:0:99:0,298,1066:0:3956:99	0/0:38,0:0:38:0,114,415:0:1515:38	0/0:14,0:0:14:0,42,171:0:566:14	0/0:25,0:0:25:0,75,275:0:1017:25	0/0:39,0:0:39:0,117,372:0:1542:39	0/0:55,0:0:55:0,166,542:0:2188:55	0/0:25,0:0:25:0,75,246:0:982:25	0/0:3,0:0:3:0,9,53:0:123:3	0/0:68,0:0:68:0,205,633:0:2711:68	0/0:24,0:0:24:0,72,297:0:970:24	0/0:83,0:0:83:0,250,744:0:3318:83	0/0:33,0:0:33:0,99,395:0:1278:33	0/0:17,0:0:17:0,51,179:0:693:17	0/0:17,0:0:17:0,51,183:0:659:17	0/0:19,0:0:19:0,57,166:0:775:19	0/0:34,0:0:34:0,102,376:0:1374:34	0/0:18,0:0:18:0,54,309:0:717:18	0/0:30,0:0:30:0,90,259:0:1208:30	0/0:94,0:0:94:0,283,955:0:3753:94	0/0:30,0:0:30:0,90,325:0:1197:30	0/0:21,0:0:21:0,63,223:0:853:21	0/0:59,0:0:59:0,178,528:0:2368:59	0/0:103,0:0:103:0,310,1106:0:4089:103	0/0:83,17:17:100:0,139,731:657:3291:83	0/0:7,0:0:7:0,21,83:0:279:7	0/1:49,72:72:121:473,0,212:2879:1952:49	0/0:12,0:0:12:0,36,190:0:484:12	0/0:100,0:0:100:0,301,919:0:3980:100	0/0:21,7:7:28:0,27,174:279:836:21	0/0:1,0:0:1:0,3,9:0:41:1	0/0:26,0:0:26:0,78,359:0:1035:26	0/0:15,0:0:15:0,45,173:0:602:15	0/0:68,0:0:68:0,205,640:0:2729:68	0/0:10,0:0:10:0,30,105:0:401:10	0/0:35,0:0:35:0,105,351:0:1383:35	0/0:34,0:0:34:0,102,306:0:1346:34	0/0:14,0:0:14:0,42,142:0:552:14	0/0:20,0:0:20:0,60,216:0:812:20	0/0:19,0:0:19:0,57,176:0:746:19	0/0:5,0:0:5:0,15,37:0:192:5	0/0:23,0:0:23:0,69,190:0:893:23	0/0:71,0:0:71:0,214,784:0:2820:71	0/0:55,0:0:55:0,166,604:0:2191:55	0/0:119,0:0:119:0,358,1095:0:4766:119	0/0:39,0:0:39:0,117,362:0:1573:39	0/0:75,0:0:75:0,226,786:0:2942:75	0/0:26,0:0:26:0,78,243:0:1049:26	0/0:80,0:0:80:0,241,990:0:3159:80	0/0:27,0:0:27:0,81,277:0:1091:27	0/0:13,0:0:13:0,39,293:0:506:13
29380557	871087	29380557_871087	C	G	28713.4	.	AB=0.462788;ABP=40.0185;AC=11;AF=0.0851921;AN=224;AO=1997;CIGAR=1X;DP=128100;DPB=65212;DPRA=0.956221;EPP=162.515;EPPR=2816.31;GTI=63;LEN=1;MEANALT=1.00687;MQM=14.0441;MQMR=11.8109;NS=2112;NUMALT=1;ODDS=0.00456274;PAIRED=0.848272;PAIREDR=0.860884;PAO=0;PQA=0;PQR=0;PRO=0;PROBE=SNP|RAPIDGENOMICS_3404_40950||SNP|RAPIDGENOMICS_3404_40951||SNP|RAPIDGENOMICS_3404_40952||SNP|RAPIDGENOMICS_3404_40953;QA=78985;QR=2361021;RO=59109;RPL=996;RPP=3.03748;RPPR=3.07823;RPR=1001;RUN=1;SAF=941;SAP=17.3907;SAR=1056;SRF=29008;SRP=46.8978;SRR=30101;TYPE=snp;technology.illumina=1	GT:AD:AO:DP:PL:QA:QR:RO	0/0:34,8:8:42:0,2,165:324:1359:34	0/0:45,0:0:45:0,135,452:0:1812:45	0/0:41,0:0:41:0,123,479:0:1617:41	0/1:87,28:28:115:103,0,561:1125:3457:87	0/0:11,0:0:11:0,33,185:0:412:11	0/1:23,32:32:55:168,0,124:1275:943:23	0/0:8,0:0:8:0,24,220:0:310:8	0/0:18,0:0:18:0,54,221:0:699:18	1/1:10,24:24:34:178,5,0:976:410:10	0/0:64,0:0:64:0,193,684:0:2548:64	0/0:23,0:0:23:0,69,213:0:907:23	0/0:72,0:0:72:0,217,741:0:2798:72	0/0:22,0:0:22:0,66,228:0:894:22	0/0:29,0:0:29:0,87,275:0:1163:29	0/0:41,0:0:41:0,123,545:0:1638:41	0/1:44,30:30:74:223,0,181:1185:1759:44	0/0:7,2:2:9:0,8,106:82:250:7	0/0:96,0:0:96:0,289,994:0:3885:96	0/0:109,0:0:109:0,328,1020:0:4346:109	0/0:63,0:0:63:0,190,647:0:2498:63	0/0:63,0:0:63:0,190,626:0:2481:63	0/0:52,0:0:52:0,157,508:0:2063:52	1/1:3,9:9:12:83,14,0:355:119:3	0/0:50,0:0:50:0,151,530:0:1995:50	0/0:31,0:0:31:0,93,317:0:1201:31	0/1:14,13:13:27:280,0,276:489:561:14	0/0:63,0:0:63:0,190,591:0:2528:63	0/0:93,0:0:93:0,280,1017:0:3756:93	0/0:84,0:0:84:0,253,901:0:3372:84	0/0:55,0:0:55:0,166,546:0:2220:55	0/0:26,0:0:26:0,78,295:0:1021:26	0/0:22,0:0:22:0,66,205:0:894:22	0/0:180,0:0:180:0,542,1789:0:7136:180	0/0:21,0:0:21:0,63,209:0:808:21	0/0:65,0:0:65:0,196,586:0:2609:65	0/0:14,0:0:14:0,42,181:0:557:14	0/0:55,0:0:55:0,166,577:0:2192:55	0/0:39,0:0:39:0,117,425:0:1583:39	0/0:40,0:0:40:0,120,352:0:1618:40	0/0:30,0:0:30:0,90,271:0:1191:30	0/0:72,0:0:72:0,217,711:0:2870:72	0/0:57,0:0:57:0,172,559:0:2317:57	0/0:84,0:0:84:0,253,885:0:3390:84	0/0:10,0:0:10:0,30,121:0:401:10	0/0:90,0:0:90:0,271,801:0:3624:90	0/0:37,0:0:37:0,111,342:0:1431:37	0/0:96,0:0:96:0,289,978:0:3816:96	0/0:56,0:0:56:0,169,605:0:2225:56	0/1:14,6:6:20:95,0,320:232:558:14	0/0:51,0:0:51:0,154,483:0:2043:51	0/0:12,0:0:12:0,36,105:0:479:12	0/0:50,0:0:50:0,151,518:0:1983:50	0/0:90,0:0:90:0,271,787:0:3629:90	0/0:27,0:0:27:0,81,390:0:1048:27	0/0:65,0:0:65:0,196,710:0:2587:65	0/0:46,0:0:46:0,138,411:0:1838:46	0/0:42,0:0:42:0,126,433:0:1622:42	0/0:17,0:0:17:0,51,156:0:683:17	0/0:22,0:0:22:0,66,182:0:885:22	0/0:34,0:0:34:0,102,393:0:1377:34	0/0:35,0:0:35:0,105,419:0:1411:35	0/0:136,1:1:137:0,404,1504:32:5455:136	0/0:94,0:0:94:0,283,1036:0:3753:94	0/0:44,0:0:44:0,132,475:0:1752:44	0/0:16,0:0:16:0,48,189:0:631:16	0/0:26,0:0:26:0,78,284:0:1058:26	0/0:43,0:0:43:0,129,382:0:1687:43	0/0:52,0:0:52:0,157,479:0:2079:52	0/0:25,0:0:25:0,75,250:0:979:25	0/0:3,0:0:3:0,9,53:0:123:3	0/0:71,0:0:71:0,214,715:0:2840:71	0/0:27,0:0:27:0,81,321:0:1103:27	0/0:84,0:0:84:0,253,744:0:3384:84	0/0:34,0:0:34:0,102,415:0:1357:34	0/0:13,0:0:13:0,39,136:0:524:13	0/0:21,0:0:21:0,63,223:0:857:21	0/0:25,0:0:25:0,75,220:0:1017:25	0/0:31,0:0:31:0,93,344:0:1244:31	0/0:20,0:0:20:0,60,326:0:771:20	0/0:35,0:0:35:0,105,325:0:1386:35	0/0:91,0:0:91:0,274,904:0:3578:91	0/0:29,0:0:29:0,87,301:0:1173:29	0/0:25,0:0:25:0,75,311:0:964:25	0/0:47,0:0:47:0,141,421:0:1856:47	0/0:93,0:0:93:0,280,1001:0:3757:93	0/0:77,13:13:90:0,142,671:529:3080:77	0/0:5,0:0:5:0,15,67:0:205:5	0/1:49,76:76:125:524,0,201:3044:1993:49	0/0:11,0:0:11:0,33,179:0:443:11	0/0:102,0:0:102:0,307,908:0:4075:102	0/1:19,11:11:30:2,0,104:443:758:19	0/0:1,0:0:1:0,3,9:0:41:1	0/0:25,0:0:25:0,75,349:0:984:25	0/0:13,0:0:13:0,39,145:0:491:13	0/0:68,0:0:68:0,205,633:0:2740:68	0/0:13,0:0:13:0,39,133:0:529:13	0/0:37,0:0:37:0,111,365:0:1467:37	0/0:33,0:0:33:0,99,297:0:1337:33	0/0:14,0:0:14:0,42,144:0:566:14	0/0:13,0:0:13:0,39,134:0:525:13	0/0:14,0:0:14:0,42,116:0:551:14	0/0:4,0:0:4:0,12,30:0:146:4	0/0:20,0:0:20:0,60,169:0:803:20	0/0:75,0:0:75:0,226,833:0:3026:75	0/0:53,0:0:53:0,160,593:0:2112:53	0/0:132,0:0:136:0,397,1239:0:5285:132	0/0:46,0:0:46:0,138,427:0:1805:46	0/0:62,0:0:62:0,187,642:0:2530:62	0/0:23,0:0:23:0,69,219:0:931:23	0/0:73,0:0:73:0,220,833:0:2947:73	0/0:28,0:0:28:0,84,282:0:1116:28	0/0:13,0:0:13:0,39,305:0:533:13
29380558	72596	29380558_72596	A	T	109528	.	AB=0.474177;ABP=47.5327;AC=86;AF=0.441615;AN=220;AO=9804;CIGAR=1X;DP=97117;DPB=40525;DPRA=0.916794;EPP=1382.89;EPPR=2497.24;GTI=156;LEN=1;MEANALT=1.00266;MQM=12.7848;MQMR=10.8629;NS=2112;NUMALT=1;ODDS=0.00348099;PAIRED=0.857915;PAIREDR=0.902729;PAO=0;PQA=0;PQR=0;PRO=0;PROBE=Intergenic|RAPIDGENOMICS_3404_47902;QA=388839;QR=1063955;RO=26894;RPL=6262;RPP=1641.67;RPPR=3084.74;RPR=3542;RUN=1;SAF=3752;SAP=1174.68;SAR=6052;SRF=11440;SRP=1303.94;SRR=15454;TYPE=snp;technology.illumina=1	GT:AD:AO:DP:PL:QA:QR:RO	0/1:13,10:10:23:13,0,120:410:449:13	./.:.:.:.:.:.:.:.	0/0:2,0:0:2:0,6,17:0:82:2	0/0:34,9:9:43:0,63,391:353:1308:34	0/0:15,0:0:15:0,45,289:0:593:15	0/0:42,0:0:42:0,126,359:0:1688:42	1/1:2,6:6:8:112,8,0:246:73:2	0/0:4,1:1:5:0,6,21:41:164:4	0/0:52,0:0:52:0,157,488:0:2120:52	0/1:9,9:9:18:58,0,26:369:360:9	1/1:1,2:2:3:11,1,0:82:41:1	0/0:35,0:0:35:0,105,307:0:1387:35	0/0:36,0:0:36:0,108,310:0:1445:36	0/0:31,0:0:31:0,93,323:0:1234:31	0/0:35,12:12:47:0,12,232:483:1410:35	1/1:0,46:46:46:440,138,0:1833:0:0	1/1:0,8:8:8:165,24,0:314:0:0	1/1:3,34:34:37:238,86,0:1385:123:3	1/1:7,23:23:30:136,9,0:922:270:7	1/1:0,18:18:18:174,54,0:730:0:0	0/0:59,0:0:59:0,178,585:0:2316:59	1/1:0,24:24:24:202,72,0:968:0:0	0/1:17,14:14:31:20,0,137:574:680:17	1/1:0,22:22:22:232,66,0:881:0:0	1/1:0,3:3:3:22,9,0:115:0:0	0/1:20,16:16:36:245,0,251:644:748:20	1/1:0,29:29:29:245,87,0:1152:0:0	0/0:42,0:0:42:0,126,447:0:1680:42	1/1:0,102:102:102:886,307,0:4131:0:0	0/1:21,25:25:46:58,0,51:1002:834:21	0/0:6,4:4:10:0,2,40:164:246:6	0/0:35,0:0:35:0,105,283:0:1399:35	0/1:36,25:25:61:84,0,188:1016:1410:36	0/0:13,0:0:13:0,39,124:0:519:13	1/1:0,18:18:18:182,54,0:734:0:0	0/1:2,1:1:3:1,0,6:41:82:2	1/1:9,19:19:28:118,16,0:771:348:9	0/0:16,0:0:16:0,48,152:0:630:16	0/1:6,9:9:15:49,0,23:357:246:6	0/0:12,4:4:16:0,18,78:160:471:12	0/0:38,0:0:38:0,114,348:0:1523:38	0/0:57,0:0:57:0,172,606:0:2205:57	0/0:38,0:0:38:0,114,337:0:1533:38	0/0:10,0:0:10:0,30,92:0:406:10	0/0:36,9:9:45:0,63,299:352:1420:36	0/0:8,0:0:8:0,24,104:0:320:8	0/1:23,15:15:38:26,0,67:602:902:23	0/0:56,0:0:56:0,169,568:0:2236:56	1/1:0,18:18:18:394,54,0:703:0:0	0/0:24,3:3:27:0,34,168:123:966:24	0/0:6,0:0:6:0,18,45:0:246:6	0/1:16,14:14:30:71,0,94:552:616:16	0/1:31,28:28:59:53,0,114:1127:1210:31	0/0:41,0:0:41:0,123,564:0:1624:41	0/0:42,0:0:42:0,126,406:0:1678:42	1/1:0,60:60:60:515,181,0:2436:0:0	0/0:27,0:0:27:0,81,269:0:1053:27	1/1:0,7:7:7:51,21,0:283:0:0	./.:.:.:.:.:.:.:.	0/1:9,15:15:24:89,0,19:584:365:9	0/0:10,3:3:14:0,15,57:109:397:10	0/1:67,46:46:113:107,0,277:1854:2661:67	0/1:21,27:27:48:78,0,34:1084:840:21	0/0:76,0:0:76:0,229,690:0:3035:76	0/0:12,2:2:14:0,21,114:82:484:12	0/0:18,4:4:22:0,15,136:155:734:18	0/1:8,5:5:13:0,0,43:201:315:8	0/1:9,12:12:21:76,0,36:488:352:9	1/1:0,2:2:2:15,6,0:78:0:0	0/1:2,2:2:4:4,0,66:82:82:2	0/1:32,16:16:48:16,0,182:630:1216:32	1/1:0,29:29:29:303,87,0:1164:0:0	0/0:48,0:0:48:0,144,490:0:1888:48	1/1:1,23:23:24:224,60,0:904:41:1	1/1:0,5:5:5:40,15,0:205:0:0	0/0:68,0:0:68:0,205,657:0:2713:68	0/1:3,3:3:6:28,0,11:119:123:3	0/0:11,0:0:11:0,33,138:0:429:11	0/1:9,12:12:21:154,0,80:465:356:9	0/1:14,14:14:28:73,0,65:566:561:14	0/1:21,31:31:52:100,0,51:1240:839:21	0/0:54,0:0:54:0,163,424:0:2151:54	1/1:0,16:16:16:191,48,0:652:0:0	0/1:23,8:8:31:29,0,147:319:912:23	0/1:10,16:16:26:63,0,4:652:392:10	0/0:65,0:0:65:0,196,710:0:2586:65	1/1:1,2:2:3:10,2,0:82:41:1	0/0:45,6:6:51:0,54,266:236:1808:45	0/0:16,0:0:16:0,48,178:0:599:16	0/1:8,19:19:27:116,0,4:725:324:8	0/0:11,2:2:13:0,23,90:82:447:11	0/0:54,0:0:54:0,163,444:0:2184:54	1/1:11,25:25:36:162,25,0:1005:417:11	0/0:1,0:0:1:0,3,7:0:37:1	0/1:7,10:10:17:70,0,5:398:287:7	0/1:20,22:22:42:64,0,65:898:811:20	0/1:21,16:16:37:27,0,103:640:812:21	0/0:6,0:0:6:0,18,79:0:238:6	0/1:2,5:5:7:86,0,16:205:78:2	1/1:0,16:16:16:195,48,0:619:0:0	0/1:9,8:8:17:36,0,29:305:351:9	0/0:17,0:0:17:0,51,183:0:685:17	1/1:0,19:19:19:168,57,0:765:0:0	0/1:10,12:12:22:42,0,40:492:368:10	0/0:42,5:5:47:0,101,286:201:1649:42	0/1:24,16:16:40:15,0,109:652:967:24	0/0:39,0:0:39:0,117,295:0:1525:39	0/0:26,0:0:26:0,78,261:0:1011:26	0/0:16,0:0:16:0,48,165:0:638:16	0/0:21,2:2:23:0,43,165:82:840:21	0/0:13,0:0:13:0,39,138:0:516:13	1/1:0,24:24:24:451,72,0:950:0:0
29380558	130253	29380558_130253	T	G	52427.5	.	AB=0.45907;ABP=83.7126;AC=46;AF=0.252785;AN=224;AO=5816;CIGAR=1X;DP=99258;DPB=38987;DPRA=0.920288;EPP=834.138;EPPR=1926.28;GTI=202;LEN=1;MEANALT=1.00131;MQM=12.2643;MQMR=10.7147;NS=2112;NUMALT=1;ODDS=7.66044e-05;PAIRED=0.855399;PAIREDR=0.892537;PAO=0;PQA=0;PQR=0;PRO=0;PROBE=Intergenic|RAPIDGENOMICS_3404_55223;QA=227834;QR=1277007;RO=32039;RPL=3028;RPP=24.5159;RPPR=229.241;RPR=2788;RUN=1;SAF=2922;SAP=3.30302;SAR=2894;SRF=15603;SRP=50.0393;SRR=16436;TYPE=snp;technology.illumina=1	GT:AD:AO:DP:PL:QA:QR:RO	0/0:6,0:0:6:0,18,80:0:242:6	0/0:7,2:2:9:0,14,38:82:283:7	0/1:3,2:2:5:22,0,11:82:123:3	0/0:21,7:7:28:0,33,200:287:852:21	0/0:25,0:0:25:0,75,304:0:979:25	0/0:36,0:0:36:0,108,388:0:1468:36	0/1:8,3:3:11:48,0,131:119:328:8	0/0:8,0:0:8:0,24,86:0:309:8	0/0:44,0:0:44:0,132,401:0:1724:44	0/0:24,0:0:24:0,72,256:0:950:24	0/0:1,0:0:1:0,3,33:0:37:1	0/0:18,0:0:18:0,54,203:0:722:18	0/0:28,0:0:28:0,84,282:0:1135:28	0/0:18,0:0:18:0,54,253:0:675:18	0/0:35,0:0:35:0,105,267:0:1404:35	0/1:35,61:61:96:238,0,15:2407:1408:35	0/0:14,0:0:14:0,42,247:0:557:14	0/0:20,0:0:20:0,60,182:0:803:20	0/0:34,0:0:34:0,102,293:0:1349:34	0/1:11,22:22:33:61,0,8:881:433:11	0/0:114,0:0:114:0,343,1043:0:4543:114	0/1:13,10:10:23:33,0,69:398:514:13	0/0:14,0:0:14:0,42,146:0:543:14	1/1:3,9:9:12:149,14,0:365:104:3	0/1:5,6:6:11:11,0,5:230:196:5	0/1:28,11:11:39:54,0,264:419:1072:28	0/0:64,0:0:64:0,193,557:0:2571:64	0/0:66,0:0:66:0,199,594:0:2670:66	0/1:41,15:15:56:14,0,259:603:1615:41	0/0:30,6:6:36:0,39,166:242:1168:30	0/1:5,7:7:12:39,0,9:287:201:5	0/0:36,0:0:36:0,108,347:0:1472:36	0/0:72,0:0:72:0,217,651:0:2887:72	0/0:10,0:0:10:0,30,99:0:401:10	1/1:0,26:26:26:242,78,0:1044:0:0	1/1:0,12:12:12:87,36,0:470:0:0	1/1:7,19:19:26:141,23,0:754:287:7	0/0:19,0:0:19:0,57,176:0:734:19	0/1:11,12:12:23:29,0,33:488:451:11	0/1:18,23:23:41:47,0,35:935:734:18	0/0:25,0:0:25:0,75,281:0:1013:25	0/0:49,0:0:49:0,148,464:0:1967:49	0/0:69,0:0:69:0,208,626:0:2750:69	0/0:6,0:0:6:0,18,53:0:246:6	0/0:36,17:17:53:0,14,134:697:1476:36	0/0:19,0:0:19:0,57,250:0:762:19	0/1:28,36:36:64:115,0,58:1428:1125:28	0/0:44,0:0:44:0,132,465:0:1752:44	0/0:22,1:1:23:0,48,350:21:849:22	0/0:9,3:3:12:0,15,49:123:346:9	0/0:1,0:0:1:0,3,10:0:41:1	0/0:35,0:0:35:0,105,310:0:1423:35	0/1:16,14:14:30:32,0,41:553:656:16	0/0:41,0:0:41:0,123,446:0:1608:41	0/0:48,0:0:48:0,144,397:0:1899:48	0/1:39,22:22:61:40,0,238:865:1569:39	0/0:24,0:0:24:0,72,267:0:962:24	1/1:3,13:13:16:51,5,0:515:119:3	0/1:15,11:11:26:36,0,36:432:611:15	0/1:13,7:7:20:3,0,68:265:508:13	0/0:18,2:2:20:0,47,128:82:734:18	0/1:59,54:54:113:116,0,226:2148:2367:59	0/1:26,19:19:45:45,0,131:771:1062:26	0/0:58,0:0:58:0,175,530:0:2303:58	0/1:12,17:17:29:72,0,21:672:469:12	0/0:14,0:0:14:0,42,132:0:570:14	0/0:17,0:0:17:0,51,178:0:661:17	1/1:9,25:25:34:176,28,0:1009:365:9	0/0:10,0:0:10:0,30,95:0:394:10	0/1:6,5:5:11:116,0,101:205:246:6	0/0:61,0:0:61:0,184,537:0:2454:61	1/1:0,26:26:26:258,78,0:1031:0:0	0/0:53,0:0:53:0,160,554:0:2134:53	0/0:15,2:2:17:0,13,73:82:611:15	0/0:9,0:0:9:0,27,86:0:360:9	0/0:37,0:0:37:0,111,331:0:1492:37	0/0:12,0:0:12:0,36,115:0:480:12	0/0:10,0:0:10:0,30,104:0:392:10	0/0:10,3:3:13:0,20,112:115:379:10	0/0:26,0:0:26:0,78,312:0:1022:26	0/0:36,6:6:42:0,62,353:238:1428:36	0/0:23,0:0:23:0,69,266:0:935:23	0/0:32,0:0:32:0,96,352:0:1258:32	0/1:18,21:21:39:169,0,58:847:734:18	0/0:18,1:1:19:0,49,161:41:726:18	0/0:89,0:0:89:0,268,839:0:3606:89	1/1:0,3:3:3:20,9,0:123:0:0	1/1:11,37:37:48:228,57,0:1482:447:11	0/0:23,0:0:23:0,69,331:0:943:23	0/1:21,15:15:36:56,0,136:583:853:21	0/0:21,0:0:21:0,63,195:0:843:21	0/0:33,0:0:33:0,99,320:0:1310:33	0/0:6,1:1:7:0,14,71:41:238:6	0/0:9,0:0:9:0,27,66:0:342:9	0/0:23,0:0:23:0,69,255:0:899:23	0/0:23,0:0:23:0,69,201:0:912:23	0/1:10,13:13:23:86,0,18:491:406:10	0/1:4,5:5:9:9,0,2:197:155:4	0/0:11,0:0:11:0,33,133:0:443:11	0/1:19,7:7:26:22,0,136:264:766:19	0/0:5,2:2:7:0,6,127:82:196:5	0/0:5,0:0:5:0,15,36:0:197:5	0/0:22,4:4:26:0,38,170:164:859:22	0/1:2,5:5:7:47,0,14:196:54:2	0/0:14,1:1:15:0,36,105:41:557:14	0/1:21,16:16:37:68,0,99:652:839:21	0/0:7,2:2:9:0,12,36:63:287:7	0/0:7,0:0:7:0,21,61:0:279:7	0/0:8,0:0:8:0,24,64:0:310:8	0/0:17,0:0:17:0,51,168:0:680:17	0/1:3,3:3:6:1,0,23:100:114:3	0/0:12,0:0:12:0,36,221:0:430:12
29380560	3703007	29380560_3703007	T	A	1456.27	.	AB=0.466667;ABP=6.19513;AC=7;AF=0.0198634;AN=222;AO=410;CIGAR=1X;DP=80772;DPB=33597;DPRA=1.08615;EPP=28.962;EPPR=2165.09;GTI=56;LEN=1;MEANALT=1;MQM=13.2439;MQMR=11.0367;NS=2112;NUMALT=1;ODDS=0.100315;PAIRED=0.856098;PAIREDR=0.893081;PAO=0;PQA=0;PQR=0;PRO=0;PROBE=Intergenic|RAPIDGENOMICS_3404_28692;QA=16331;QR=1338117;RO=33287;RPL=148;RPP=71.8407;RPPR=9273.55;RPR=262;RUN=1;SAF=240;SAP=28.962;SAR=170;SRF=20418;SRP=3720.57;SRR=12869;TYPE=snp;technology.illumina=1	GT:AD:AO:DP:PL:QA:QR:RO	0/0:40,0:0:40:0,120,352:0:1587:40	0/0:15,0:0:15:0,45,157:0:592:15	0/0:12,0:0:12:0,36,120:0:492:12	0/0:65,0:0:65:0,196,695:0:2623:65	0/0:15,0:0:15:0,45,179:0:596:15	0/0:13,3:3:16:0,23,110:119:533:13	0/0:6,0:0:6:0,18,103:0:208:6	0/0:5,0:0:5:0,15,98:0:168:5	0/0:28,0:0:28:0,84,297:0:1118:28	0/0:26,0:0:26:0,78,239:0:1043:26	0/0:8,0:0:8:0,24,104:0:311:8	0/0:30,0:0:30:0,90,266:0:1214:30	0/0:8,0:0:8:0,24,82:0:314:8	0/0:14,0:0:14:0,42,231:0:561:14	0/0:19,0:0:19:0,57,249:0:771:19	0/0:57,0:0:57:0,172,570:0:2275:57	0/0:12,0:0:12:0,36,272:0:461:12	0/0:22,0:0:22:0,66,305:0:879:22	0/0:25,0:0:25:0,75,439:0:1007:25	0/0:18,0:0:18:0,54,171:0:725:18	0/0:43,0:0:43:0,129,447:0:1751:43	0/0:50,0:0:50:0,151,443:0:2029:50	0/0:28,0:0:28:0,84,257:0:1144:28	0/0:37,0:0:37:0,111,400:0:1482:37	0/0:8,0:0:8:0,24,111:0:324:8	0/0:30,0:0:30:0,90,556:0:1180:30	0/0:18,0:0:18:0,54,194:0:721:18	0/0:33,0:0:33:0,99,288:0:1278:33	0/0:31,0:0:31:0,93,300:0:1262:31	0/0:16,0:0:16:0,48,131:0:630:16	0/0:11,0:0:11:0,33,83:0:443:11	0/0:9,0:0:9:0,27,99:0:369:9	0/0:30,0:0:30:0,90,310:0:1186:30	1/1:1,3:3:4:16,3,0:111:41:1	0/0:15,0:0:15:0,45,140:0:597:15	0/0:2,0:0:2:0,6,15:0:82:2	0/0:24,0:0:24:0,72,214:0:971:24	0/0:20,0:0:20:0,60,240:0:820:20	0/0:7,0:0:7:0,21,50:0:273:7	0/0:14,0:0:14:0,42,126:0:555:14	0/0:14,0:0:14:0,42,161:0:570:14	0/0:28,0:0:28:0,84,224:0:1144:28	0/0:34,0:0:34:0,102,322:0:1372:34	0/0:7,0:0:7:0,21,51:0:287:7	0/0:17,0:0:17:0,51,138:0:688:17	0/0:20,0:0:20:0,60,221:0:807:20	0/0:63,0:0:63:0,190,634:0:2515:63	0/0:35,0:0:35:0,105,349:0:1368:35	0/0:5,0:0:5:0,15,71:0:205:5	0/0:29,0:0:29:0,87,252:0:1153:29	0/0:2,0:0:2:0,6,17:0:82:2	0/0:24,0:0:24:0,72,245:0:972:24	0/0:50,0:0:50:0,151,447:0:1989:50	0/1:9,10:10:19:90,0,45:406:351:9	0/0:36,0:0:36:0,108,349:0:1464:36	0/0:36,0:0:36:0,108,349:0:1458:36	0/0:7,0:0:7:0,21,56:0:283:7	0/0:28,0:0:28:0,84,244:0:1134:28	0/0:22,0:0:22:0,66,219:0:865:22	0/0:21,0:0:21:0,63,190:0:861:21	0/0:28,0:0:28:0,84,345:0:1134:28	0/0:58,0:0:58:0,175,475:0:2366:58	0/0:23,0:0:23:0,69,211:0:939:23	0/0:23,0:0:23:0,69,182:0:908:23	0/0:13,0:0:13:0,39,124:0:525:13	0/0:13,0:0:13:0,39,130:0:525:13	0/0:30,0:0:30:0,90,300:0:1203:30	0/0:14,0:0:14:0,42,121:0:560:14	0/0:5,0:0:5:0,15,55:0:196:5	0/0:5,0:0:5:0,15,62:0:173:5	0/0:47,0:0:47:0,141,389:0:1918:47	0/0:19,0:0:19:0,57,248:0:757:19	0/0:36,0:0:36:0,108,327:0:1464:36	0/1:12,9:9:21:26,0,34:346:479:12	./.:.:.:.:.:.:.:.	0/0:15,0:0:15:0,45,159:0:606:15	0/0:5,0:0:5:0,15,63:0:205:5	0/0:10,0:0:10:0,30,87:0:402:10	0/0:11,0:0:11:0,33,190:0:442:11	0/0:38,0:0:38:0,114,419:0:1540:38	0/0:71,0:0:71:0,214,766:0:2839:71	0/0:19,0:0:19:0,57,180:0:775:19	0/0:5,0:0:5:0,15,44:0:201:5	0/1:16,16:16:32:83,0,44:652:633:16	0/0:22,0:0:22:0,66,242:0:875:22	0/0:20,0:0:20:0,60,266:0:807:20	0/0:2,0:0:2:0,6,14:0:82:2	0/0:11,0:0:11:0,33,150:0:442:11	0/0:11,0:0:11:0,33,177:0:411:11	0/0:20,0:0:20:0,60,214:0:820:20	0/0:12,0:0:12:0,36,108:0:473:12	0/0:25,0:0:25:0,75,241:0:1012:25	0/0:7,0:0:7:0,21,58:0:271:7	0/0:6,0:0:6:0,18,50:0:246:6	0/1:21,18:18:39:36,0,106:738:853:21	0/0:27,0:0:27:0,81,255:0:1079:27	0/0:15,0:0:15:0,45,140:0:611:15	0/0:3,0:0:3:0,9,21:0:123:3	0/0:13,0:0:13:0,39,117:0:520:13	0/0:16,0:0:16:0,48,154:0:624:16	0/0:15,0:0:15:0,45,187:0:597:15	0/0:21,0:0:21:0,63,226:0:861:21	0/0:14,0:0:14:0,42,125:0:560:14	0/0:30,0:0:30:0,90,267:0:1218:30	0/0:4,0:0:4:0,12,31:0:164:4	0/0:66,0:0:66:0,199,570:0:2647:66	0/0:15,0:0:15:0,45,126:0:602:15	0/0:1,0:0:1:0,3,10:0:41:1	0/0:11,0:0:11:0,33,107:0:447:11	0/0:17,0:0:17:0,51,168:0:693:17	0/0:8,0:0:8:0,24,61:0:328:8	0/1:7,5:5:12:73,0,49:167:287:7
29380562	1617170	29380562_1617170	C	T	16863.8	.	AB=0.486014;ABP=4.46807;AC=8;AF=0.0213887;AN=222;AO=497;CIGAR=1X;DP=107609;DPB=41984;DPRA=0.876148;EPP=5.74102;EPPR=258.918;GTI=10;LEN=1;MEANALT=1;MQM=23.4507;MQMR=22.9995;NS=2112;NUMALT=1;ODDS=0.0976332;PAIRED=0.853119;PAIREDR=0.899226;PAO=0;PQA=0;PQR=0;PRO=0;PROBE=SNP|RAPIDGENOMICS_3404_39982;QA=19806;QR=1595664;RO=40437;RPL=319;RPP=89.8736;RPPR=20584.1;RPR=178;RUN=1;SAF=83;SAP=481.7;SAR=414;SRF=8701;SRP=28496.9;SRR=31736;TYPE=snp;technology.illumina=1	GT:AD:AO:DP:PL:QA:QR:RO	0/0:25,0:0:25:0,75,526:0:987:25	0/0:4,0:0:4:0,12,102:0:164:4	0/0:12,0:0:12:0,36,226:0:446:12	0/0:63,0:0:63:0,190,1475:0:2515:63	0/0:19,0:0:19:0,57,487:0:707:19	0/0:32,0:0:32:0,96,731:0:1275:32	0/0:9,0:0:9:0,27,274:0:369:9	0/0:3,0:0:3:0,9,83:0:123:3	0/0:34,0:0:34:0,102,810:0:1375:34	0/0:19,0:0:19:0,57,435:0:749:19	0/0:14,0:0:14:0,42,257:0:538:14	1/1:1,10:10:11:215,5,0:397:41:1	0/0:41,0:0:41:0,123,833:0:1652:41	0/0:23,0:0:23:0,69,547:0:909:23	0/0:45,0:0:45:0,135,976:0:1744:45	0/0:59,0:0:59:0,178,1157:0:2228:59	0/0:9,0:0:9:0,27,246:0:352:9	0/0:31,0:0:31:0,93,791:0:1232:31	0/0:32,0:0:32:0,96,647:0:1242:32	0/0:49,0:0:49:0,148,960:0:1944:49	0/0:40,0:0:40:0,120,855:0:1584:40	0/0:23,0:0:23:0,69,522:0:910:23	0/0:15,0:0:15:0,45,346:0:570:15	0/0:30,0:0:30:0,90,568:0:1222:30	0/0:11,0:0:11:0,33,278:0:451:11	0/0:35,0:0:35:0,105,981:0:1354:35	0/0:38,0:0:38:0,114,812:0:1521:38	0/0:23,0:0:23:0,69,521:0:914:23	0/0:54,0:0:54:0,163,1114:0:2128:54	0/0:38,0:0:38:0,114,843:0:1450:38	0/0:25,0:0:25:0,75,463:0:1013:25	0/0:30,0:0:30:0,90,660:0:1174:30	0/0:59,0:0:59:0,178,1015:0:2337:59	0/0:5,0:0:5:0,15,124:0:174:5	0/0:20,0:0:20:0,60,512:0:790:20	./.:.:.:.:.:.:.:.	0/0:10,0:0:10:0,30,245:0:385:10	0/0:11,0:0:11:0,33,275:0:447:11	0/1:8,3:3:11:39,0,163:123:315:8	0/0:46,0:0:46:0,138,924:0:1814:46	0/0:26,0:0:26:0,78,603:0:1036:26	0/0:47,0:0:47:0,141,1015:0:1859:47	0/0:60,0:0:60:0,181,1112:0:2292:60	0/0:2,0:0:2:0,6,35:0:82:2	0/1:34,15:15:49:148,0,410:590:1344:34	0/0:8,0:0:8:0,24,146:0:319:8	0/0:65,0:0:65:0,196,1388:0:2577:65	0/0:68,0:0:68:0,205,1394:0:2715:68	0/0:29,0:0:29:0,87,672:0:1038:29	0/0:33,0:0:33:0,99,681:0:1275:33	0/0:5,0:0:5:0,15,122:0:192:5	0/0:17,0:0:17:0,51,359:0:661:17	0/0:36,0:0:36:0,108,783:0:1433:36	0/0:38,0:0:38:0,114,970:0:1474:38	0/0:37,0:0:37:0,111,590:0:1445:37	0/0:68,0:0:68:0,205,1289:0:2688:68	0/0:17,0:0:17:0,51,333:0:663:17	0/0:39,0:0:39:0,117,734:0:1524:39	0/0:11,0:0:11:0,33,187:0:442:11	0/0:16,0:0:16:0,48,330:0:627:16	0/0:21,0:0:21:0,63,438:0:823:21	0/0:96,0:0:96:0,289,1866:0:3761:96	0/0:22,0:0:22:0,66,403:0:836:22	0/0:46,0:0:46:0,138,973:0:1813:46	0/0:18,0:0:18:0,54,334:0:697:18	0/0:10,0:0:10:0,30,218:0:402:10	0/0:6,0:0:6:0,18,142:0:246:6	0/0:24,0:0:24:0,72,519:0:980:24	0/0:6,0:0:6:0,18,81:0:242:6	0/0:8,0:0:8:0,24,257:0:328:8	0/0:38,0:0:38:0,114,813:0:1532:38	0/0:41,0:0:41:0,123,901:0:1609:41	0/1:12,21:21:33:369,0,175:861:479:12	0/0:46,0:0:46:0,138,1057:0:1806:46	0/0:4,0:0:4:0,12,73:0:150:4	0/0:47,0:0:47:0,141,829:0:1897:47	0/0:29,0:0:29:0,87,534:0:1143:29	0/0:11,0:0:11:0,33,241:0:435:11	0/0:15,0:0:15:0,45,298:0:553:15	0/0:46,0:0:46:0,138,871:0:1783:46	0/0:40,0:0:40:0,120,974:0:1569:40	0/0:21,0:0:21:0,63,417:0:811:21	0/1:7,10:10:17:112,0,116:410:268:7	0/0:26,0:0:26:0,78,512:0:1003:26	0/0:15,0:0:15:0,45,263:0:611:15	0/0:31,0:0:31:0,93,639:0:1258:31	0/0:11,0:0:11:0,33,272:0:429:11	0/0:70,0:0:70:0,211,1300:0:2766:70	0/0:24,0:0:24:0,72,529:0:922:24	0/0:41,0:0:41:0,123,803:0:1615:41	0/1:7,10:10:17:191,0,88:398:274:7	0/0:17,0:0:17:0,51,385:0:689:17	0/0:15,0:0:15:0,45,346:0:611:15	0/0:5,0:0:5:0,15,116:0:205:5	0/0:23,0:0:23:0,69,512:0:863:23	0/0:34,0:0:34:0,102,819:0:1349:34	0/0:52,0:0:52:0,157,1227:0:2031:52	0/0:17,0:0:17:0,51,333:0:631:17	0/0:18,0:0:18:0,54,379:0:726:18	0/0:7,0:0:7:0,21,150:0:278:7	0/0:6,0:0:6:0,18,145:0:238:6	0/0:9,0:0:9:0,27,217:0:365:9	0/0:19,0:0:19:0,57,449:0:755:19	0/0:25,0:0:25:0,75,518:0:991:25	0/0:24,0:0:24:0,72,572:0:930:24	0/0:49,0:0:49:0,148,1126:0:1977:49	0/0:31,0:0:31:0,93,646:0:1245:31	0/1:8,7:7:15:56,0,154:278:296:8	0/0:20,0:0:20:0,60,448:0:807:20	0/0:27,0:0:27:0,81,635:0:1055:27	0/0:4,0:0:4:0,12,104:0:164:4	0/0:20,0:0:20:0,60,609:0:778:20
29380567	194366	29380567_194366	G	A	9091.82	.	AB=0.506432;ABP=3.54104;AC=9;AF=0.0148515;AN=224;AO=996;CIGAR=1X;DP=242789;DPB=101168;DPRA=1.13097;EPP=83.3809;EPPR=4453.25;GTI=7;LEN=1;MEANALT=1;MQM=14.8092;MQMR=13.0277;NS=2112;NUMALT=1;ODDS=0.267112;PAIRED=0.844378;PAIREDR=0.880019;PAO=0;PQA=0;PQR=0;PRO=0;PROBE=SNP|RAPIDGENOMICS_3404_44183;QA=39215;QR=3966770;RO=99724;RPL=520;RPP=7.23115;RPPR=96.3132;RPR=476;RUN=1;SAF=510;SAP=4.26609;SAR=486;SRF=49505;SRP=14.111;SRR=50219;TYPE=snp;technology.illumina=1	GT:AD:AO:DP:PL:QA:QR:RO	0/0:58,0:0:58:0,175,714:0:2303:58	0/0:59,0:0:59:0,178,886:0:2376:59	0/0:28,0:0:28:0,84,293:0:1101:28	0/0:115,0:0:115:0,346,1249:0:4573:115	0/0:24,0:0:24:0,72,391:0:942:24	0/0:97,0:0:97:0,292,1056:0:3899:97	0/0:35,0:0:35:0,105,856:0:1359:35	0/0:24,0:0:24:0,72,313:0:953:24	0/1:65,36:36:101:115,0,484:1451:2587:65	0/0:119,1:1:120:0,351,1349:22:4706:119	0/0:10,0:0:10:0,30,100:0:384:10	0/0:110,0:0:110:0,331,1341:0:4421:110	0/0:54,0:0:54:0,163,601:0:2165:54	0/0:40,0:0:40:0,120,542:0:1592:40	0/0:51,0:0:51:0,154,565:0:2037:51	0/0:218,0:0:218:0,656,2457:0:8742:218	0/0:37,0:0:37:0,111,835:0:1455:37	0/0:148,0:0:148:0,446,1980:0:5887:148	0/0:113,0:0:113:0,340,1388:0:4481:113	0/0:87,0:0:87:0,262,960:0:3384:87	0/0:110,0:0:110:0,331,1168:0:4365:110	0/0:114,0:0:114:0,343,1386:0:4592:114	0/0:45,0:0:45:0,135,460:0:1803:45	0/0:131,0:0:131:0,394,1430:0:5279:131	0/0:46,0:0:46:0,138,550:0:1827:46	0/0:70,0:0:70:0,211,1500:0:2744:70	0/0:80,0:0:80:0,241,826:0:3217:80	0/0:125,0:0:125:0,376,1359:0:5002:125	0/0:103,0:0:103:0,310,1340:0:4128:103	0/0:63,0:0:63:0,190,731:0:2542:63	0/0:30,0:0:30:0,90,351:0:1214:30	0/0:52,0:0:52:0,157,545:0:2062:52	0/0:198,0:0:198:0,596,2552:0:7965:198	0/1:11,8:8:19:50,0,109:324:424:11	0/0:30,0:0:30:0,90,346:0:1222:30	0/0:23,0:0:23:0,69,484:0:895:23	0/1:43,33:33:76:236,0,290:1328:1700:43	0/0:54,0:0:54:0,163,573:0:2136:54	0/0:77,0:0:77:0,232,821:0:3075:77	0/0:56,0:0:56:0,169,677:0:2236:56	0/0:120,0:0:120:0,361,1458:0:4765:120	0/0:96,0:0:96:0,289,1002:0:3827:96	0/0:128,0:0:128:0,385,1528:0:5154:128	0/0:16,0:0:16:0,48,168:0:656:16	0/0:54,0:0:56:0,163,637:0:2172:54	0/0:13,0:0:13:0,39,151:0:520:13	0/0:109,0:0:109:0,328,1329:0:4371:109	0/0:117,0:0:117:0,352,1541:0:4684:117	0/0:66,0:0:66:0,199,1601:0:2620:66	0/0:68,0:0:68:0,205,718:0:2726:68	0/0:3,0:0:3:0,9,37:0:123:3	0/0:102,0:0:102:0,307,1088:0:4062:102	0/0:139,0:0:139:0,418,1564:0:5534:139	0/0:62,0:0:62:0,187,911:0:2442:62	0/1:45,36:36:81:181,0,353:1420:1789:45	0/0:149,0:0:149:0,449,1847:0:5919:149	0/0:79,0:0:79:0,238,997:0:3160:79	0/0:34,0:0:34:0,102,414:0:1360:34	0/0:44,0:0:44:0,132,529:0:1744:44	0/0:72,0:0:72:0,217,910:0:2866:72	0/0:163,0:0:163:0,491,2005:0:6523:163	1/1:0,184:184:184:2153,554,0:7304:0:0	0/0:134,0:0:134:0,403,1411:0:5319:134	0/0:121,0:0:121:0,364,1468:0:4817:121	0/0:43,0:0:43:0,129,463:0:1702:43	0/0:39,0:0:39:0,117,441:0:1559:39	0/0:43,0:0:43:0,129,469:0:1729:43	0/0:60,0:0:60:0,181,724:0:2379:60	0/0:19,0:0:19:0,57,225:0:765:19	0/0:24,0:0:24:0,72,548:0:943:24	0/0:103,0:0:103:0,310,1087:0:4177:103	0/0:64,0:0:64:0,193,684:0:2521:64	0/0:155,0:0:155:0,467,1821:0:6209:155	0/0:76,0:0:76:0,229,982:0:2990:76	0/0:6,0:0:6:0,18,53:0:246:6	0/0:97,0:0:97:0,292,1109:0:3877:97	0/0:68,0:0:68:0,205,874:0:2758:68	0/0:23,0:0:23:0,69,242:0:919:23	0/0:31,0:0:31:0,93,452:0:1233:31	0/0:65,0:0:65:0,196,684:0:2631:65	0/0:147,0:0:147:0,443,1807:0:5902:147	0/0:34,0:0:34:0,102,425:0:1378:34	0/0:69,0:0:69:0,208,756:0:2778:69	0/1:49,40:40:89:262,0,447:1563:1976:49	0/0:71,0:0:71:0,214,757:0:2883:71	0/0:152,0:0:152:0,458,1597:0:6066:152	0/0:13,0:0:13:0,39,137:0:519:13	0/0:135,0:0:135:0,406,1250:0:5331:135	0/0:26,0:0:26:0,78,347:0:1021:26	0/0:104,0:0:104:0,313,1254:0:4200:104	0/0:57,0:0:57:0,172,662:0:2238:57	0/0:51,0:0:51:0,154,503:0:2051:51	0/0:84,0:0:84:0,253,1053:0:3356:84	0/0:19,0:0:19:0,57,311:0:729:19	0/0:85,0:0:85:0,256,993:0:3417:85	0/0:75,0:0:75:0,226,810:0:2989:75	0/1:16,24:24:40:154,0,29:976:648:16	0/0:12,0:0:12:0,36,110:0:492:12	0/0:24,0:0:24:0,72,345:0:964:24	0/0:38,0:0:38:0,114,444:0:1519:38	0/0:12,0:0:12:0,36,134:0:484:12	0/1:16,25:25:41:168,0,119:985:634:16	0/0:76,0:0:76:0,229,811:0:3071:76	0/0:77,0:0:77:0,232,906:0:3031:77	0/0:73,0:0:73:0,220,893:0:2938:73	0/0:136,0:0:136:0,409,1730:0:5418:136	0/0:35,0:0:35:0,105,422:0:1401:35	0/0:34,0:0:34:0,102,407:0:1342:34	0/0:37,0:0:37:0,111,489:0:1493:37	0/0:95,0:0:95:0,286,1100:0:3826:95	0/0:12,0:0:12:0,36,109:0:484:12	0/0:56,0:0:56:0,169,1177:0:2198:56
29380568	133280	29380568_133280	A	C	2190.75	.	AB=0.476712;ABP=4.72963;AC=0;AF=0.00650155;AN=224;AO=212;CIGAR=1X;DP=155288;DPB=66823;DPRA=0.917291;EPP=22.8403;EPPR=2930.34;GTI=15;LEN=1;MEANALT=1;MQM=13.5991;MQMR=11.4127;NS=2112;NUMALT=1;ODDS=0.122538;PAIRED=0.863208;PAIREDR=0.892443;PAO=0;PQA=0;PQR=0;PRO=0;PROBE=SNP|RAPIDGENOMICS_3404_18097;QA=8300;QR=2637756;RO=66216;RPL=114;RPP=5.63246;RPPR=20.2;RPR=98;RUN=1;SAF=92;SAP=11.0407;SAR=120;SRF=33276;SRP=6.71259;SRR=32940;TYPE=snp;technology.illumina=1	GT:AD:AO:DP:PL:QA:QR:RO	0/0:27,0:0:27:0,81,239:0:1103:27	0/0:19,0:0:19:0,57,256:0:742:19	0/0:15,0:0:15:0,45,121:0:611:15	0/0:107,0:0:107:0,322,1087:0:4255:107	0/0:18,0:0:18:0,54,264:0:729:18	0/0:70,0:0:70:0,211,914:0:2805:70	0/0:14,0:0:14:0,42,365:0:548:14	0/0:6,0:0:6:0,18,69:0:238:6	0/0:44,0:0:44:0,132,369:0:1769:44	0/0:102,0:0:102:0,307,1084:0:4026:102	0/0:14,0:0:14:0,42,146:0:566:14	0/0:58,0:0:58:0,175,620:0:2296:58	0/0:34,0:0:34:0,102,289:0:1364:34	0/0:39,0:0:39:0,117,389:0:1559:39	0/0:30,0:0:30:0,90,292:0:1180:30	0/0:97,0:0:97:0,292,1052:0:3895:97	0/0:23,0:0:23:0,69,406:0:889:23	0/0:112,0:0:112:0,337,1218:0:4498:112	0/0:50,0:0:50:0,151,515:0:2007:50	0/0:102,0:0:102:0,307,1166:0:4052:102	0/0:78,0:0:78:0,235,792:0:3117:78	0/0:56,0:0:56:0,169,479:0:2251:56	0/0:31,0:0:31:0,93,344:0:1241:31	0/0:82,0:0:82:0,247,792:0:3270:82	0/0:16,0:0:16:0,48,174:0:633:16	0/0:37,1:1:38:0,106,784:32:1456:37	0/0:90,0:0:90:0,271,902:0:3561:90	0/0:70,0:0:70:0,211,661:0:2754:70	0/0:61,0:0:61:0,184,583:0:2385:61	0/0:34,0:0:34:0,102,315:0:1376:34	0/0:40,0:0:40:0,120,345:0:1599:40	0/0:34,0:0:34:0,102,407:0:1349:34	0/0:150,0:0:150:0,452,1430:0:5953:150	0/0:21,0:0:21:0,63,185:0:848:21	0/0:53,0:0:53:0,160,493:0:2133:53	0/0:3,0:0:3:0,9,31:0:123:3	0/0:64,0:0:64:0,193,649:0:2558:64	0/0:40,0:0:40:0,120,473:0:1617:40	0/0:51,0:0:51:0,154,528:0:2054:51	0/0:108,0:0:108:0,325,1158:0:4310:108	0/0:65,0:0:65:0,196,729:0:2574:65	0/0:67,0:0:67:0,202,600:0:2678:67	0/0:110,0:0:110:0,331,1105:0:4340:110	0/0:10,0:0:10:0,30,170:0:397:10	0/0:54,0:0:54:0,163,544:0:2147:54	0/0:21,0:0:21:0,63,208:0:815:21	0/0:57,0:0:57:0,172,585:0:2248:57	0/0:70,0:0:70:0,211,742:0:2754:70	0/0:39,0:0:39:0,117,916:0:1578:39	0/0:46,0:0:46:0,138,429:0:1791:46	0/0:6,0:0:6:0,18,60:0:246:6	0/0:46,0:0:46:0,138,502:0:1831:46	0/0:61,0:0:61:0,184,653:0:2450:61	0/0:22,0:0:22:0,66,295:0:840:22	0/0:79,0:0:79:0,238,693:0:3107:79	0/0:82,1:1:84:0,236,901:32:3288:82	0/0:26,0:0:26:0,78,266:0:1048:26	0/0:25,0:0:25:0,75,273:0:989:25	0/0:55,0:0:55:0,166,581:0:2176:55	0/0:20,0:0:20:0,60,261:0:767:20	0/0:30,0:0:30:0,90,293:0:1195:30	0/0:188,0:0:188:0,566,1948:0:7479:188	0/0:50,0:0:50:0,151,488:0:2001:50	0/0:78,0:0:78:0,235,799:0:3129:78	0/0:19,0:0:19:0,57,178:0:738:19	0/0:43,0:0:43:0,129,448:0:1705:43	0/0:30,0:0:30:0,90,362:0:1230:30	0/0:39,0:0:39:0,117,322:0:1559:39	0/0:12,0:0:12:0,36,112:0:464:12	0/0:10,0:0:10:0,30,203:0:344:10	0/0:96,0:0:96:0,289,912:0:3834:96	0/0:53,0:0:53:0,160,534:0:2089:53	0/0:37,0:0:37:0,111,481:0:1467:37	0/0:52,0:0:52:0,157,570:0:2063:52	0/0:3,0:0:3:0,9,33:0:119:3	0/0:35,1:1:36:0,101,319:22:1377:35	0/0:45,0:0:45:0,135,464:0:1766:45	0/0:24,0:0:24:0,72,207:0:939:24	0/0:28,0:0:28:0,84,346:0:1111:28	0/0:48,0:0:48:0,144,526:0:1908:48	0/0:117,0:0:117:0,352,1193:0:4696:117	0/0:31,0:0:31:0,93,327:0:1220:31	0/0:29,0:0:29:0,87,251:0:1172:29	0/0:59,0:0:59:0,178,528:0:2356:59	0/0:45,0:0:45:0,135,487:0:1816:45	0/0:104,0:0:104:0,313,1074:0:4189:104	0/0:12,0:0:12:0,36,128:0:471:12	0/0:59,0:0:59:0,178,668:0:2374:59	0/0:19,0:0:19:0,57,316:0:715:19	0/0:71,0:0:71:0,214,701:0:2832:71	0/0:14,0:0:14:0,42,130:0:547:14	0/0:22,0:0:22:0,66,336:0:863:22	0/0:44,0:0:44:0,132,399:0:1752:44	0/0:5,0:0:5:0,15,39:0:205:5	0/0:55,0:0:55:0,166,528:0:2186:55	0/0:47,0:0:47:0,141,492:0:1849:47	0/0:49,0:0:49:0,148,479:0:1969:49	0/0:34,0:0:34:0,102,333:0:1373:34	0/0:11,0:0:11:0,33,125:0:447:11	0/0:36,0:0:36:0,108,309:0:1464:36	0/0:32,0:0:32:0,96,324:0:1239:32	0/0:12,0:0:12:0,36,96:0:492:12	0/0:14,0:0:14:0,42,188:0:547:14	0/0:26,0:0:26:0,78,227:0:1040:26	0/0:42,0:0:42:0,126,438:0:1701:42	0/0:86,0:0:86:0,259,806:0:3465:86	0/0:44,0:0:44:0,132,442:0:1770:44	0/0:24,0:0:24:0,72,263:0:945:24	0/0:42,0:0:42:0,126,413:0:1672:42	0/0:64,0:0:64:0,193,867:0:2579:64	0/0:7,0:0:7:0,21,101:0:279:7	0/0:32,0:0:32:0,96,660:0:1209:32
29380568	133295	29380568_133295	G	T	412214	.	AB=0.459513;ABP=153.875;AC=165;AF=0.766254;AN=224;AO=25917;CIGAR=1X;DP=150938;DPB=65308;DPRA=0.766609;EPP=2445.29;EPPR=863.015;GTI=46;LEN=1;MEANALT=1.00457;MQM=13.1392;MQMR=11.2519;NS=2112;NUMALT=1;ODDS=0.000344322;PAIRED=0.863603;PAIREDR=0.879392;PAO=0;PQA=0;PQR=0;PRO=0;PROBE=SNP|RAPIDGENOMICS_3404_18097;QA=1021779;QR=792559;RO=19725;RPL=15060;RPP=1483.1;RPPR=587.907;RPR=10857;RUN=1;SAF=11333;SAP=888.541;SAR=14584;SRF=9540;SRP=48.8094;SRR=10185;TYPE=snp;technology.illumina=1	GT:AD:AO:DP:PL:QA:QR:RO	0/0:24,8:8:32:0,4,112:311:980:24	0/1:9,7:7:16:11,0,93:274:369:9	0/0:13,2:2:15:0,28,87:82:533:13	1/1:0,111:111:111:1118,334,0:4369:0:0	0/1:9,10:10:19:116,0,47:389:342:9	0/1:23,38:38:61:311,0,109:1546:939:23	1/1:0,11:11:11:275,33,0:429:0:0	0/1:2,4:4:6:31,0,3:164:82:2	0/1:29,19:19:48:28,0,84:779:1136:29	1/1:0,101:101:101:1060,304,0:4095:0:0	0/0:11,2:2:13:0,13,88:82:451:11	1/1:0,62:62:62:634,187,0:2495:0:0	1/1:0,29:29:29:252,87,0:1181:0:0	0/0:41,0:0:41:0,123,412:0:1631:41	1/1:10,20:20:30:119,6,0:803:410:10	1/1:0,100:100:100:1092,301,0:3994:0:0	0/1:9,10:10:19:74,0,98:402:336:9	1/1:0,113:113:113:1201,340,0:4474:0:0	1/1:0,53:53:53:542,160,0:2124:0:0	0/1:56,40:40:96:150,0,364:1615:2279:56	1/1:0,65:65:65:674,196,0:2636:0:0	0/1:30,26:26:56:82,0,61:1038:1222:30	0/0:19,9:9:28:0,11,151:350:730:19	1/1:0,86:86:86:845,259,0:3461:0:0	1/1:0,17:17:17:203,51,0:697:0:0	0/1:18,21:21:39:345,0,243:823:734:18	1/1:0,88:88:88:865,265,0:3533:0:0	1/1:0,67:67:67:637,202,0:2685:0:0	0/1:28,32:32:60:107,0,62:1287:1117:28	1/1:0,30:30:30:283,90,0:1212:0:0	1/1:0,39:39:39:341,117,0:1569:0:0	0/1:22,11:11:33:47,0,142:430:898:22	0/0:152,0:0:152:0,458,1420:0:6133:152	1/1:0,22:22:22:192,66,0:890:0:0	0/1:34,18:18:52:3,0,156:738:1390:34	0/0:3,0:0:3:0,9,31:0:123:3	0/1:17,46:46:63:224,0,21:1796:688:17	1/1:0,41:41:41:501,123,0:1669:0:0	0/0:41,11:11:52:0,39,283:447:1664:41	1/1:0,107:107:107:1153,322,0:4283:0:0	1/1:0,65:65:65:731,196,0:2571:0:0	1/1:0,64:64:64:573,193,0:2541:0:0	0/1:57,55:55:112:229,0,224:2162:2281:57	1/1:1,13:13:14:162,8,0:529:41:1	1/1:0,51:51:51:520,154,0:2034:0:0	1/1:0,22:22:22:302,66,0:861:0:0	0/1:37,16:16:53:13,0,221:627:1500:37	1/1:0,71:71:71:774,214,0:2862:0:0	1/1:0,40:40:40:912,120,0:1599:0:0	1/1:0,46:46:46:418,138,0:1833:0:0	1/1:0,6:6:6:60,18,0:246:0:0	1/1:0,41:41:41:448,123,0:1620:0:0	0/0:44,12:12:56:0,7,262:474:1796:44	1/1:0,21:21:21:295,63,0:817:0:0	0/1:34,36:36:70:102,0,102:1472:1386:34	1/1:0,76:76:76:862,229,0:3065:0:0	1/1:0,31:31:31:323,93,0:1250:0:0	0/1:16,11:11:27:42,0,93:447:644:16	0/1:22,30:30:52:169,0,77:1176:889:22	0/0:13,7:7:20:0,3,134:283:529:13	1/1:0,27:27:27:271,81,0:1072:0:0	0/1:108,73:73:181:279,0,545:2935:4335:108	1/1:0,49:49:49:479,148,0:1974:0:0	0/1:50,34:34:84:176,0,161:1355:2023:50	1/1:0,19:19:19:185,57,0:766:0:0	1/1:0,42:42:42:444,126,0:1701:0:0	1/1:0,30:30:30:361,90,0:1214:0:0	1/1:0,39:39:39:326,117,0:1563:0:0	0/0:12,0:0:12:0,36,113:0:474:12	1/1:0,8:8:8:226,24,0:314:0:0	1/1:0,90:90:90:872,271,0:3590:0:0	1/1:0,52:52:52:516,157,0:2085:0:0	0/1:29,10:10:39:5,0,268:410:1176:29	1/1:0,47:47:47:529,141,0:1874:0:0	1/1:0,3:3:3:33,9,0:123:0:0	1/1:14,22:22:36:124,3,0:866:551:14	0/1:21,21:21:42:95,0,100:857:831:21	0/0:16,3:3:19:0,28,104:109:648:16	1/1:0,31:31:31:420,93,0:1203:0:0	1/1:1,41:41:42:458,118,0:1615:32:1	1/1:0,102:102:102:1050,307,0:4119:0:0	0/1:14,13:13:27:54,0,55:529:551:14	1/1:0,32:32:32:295,96,0:1300:0:0	0/1:32,25:25:57:33,0,130:1008:1249:32	0/0:42,4:4:47:0,97,385:164:1650:42	0/1:73,31:31:104:57,0,356:1192:2936:73	1/1:0,12:12:12:128,36,0:492:0:0	1/1:0,59:59:59:664,178,0:2309:0:0	1/1:0,18:18:18:301,54,0:722:0:0	1/1:0,72:72:72:710,217,0:2932:0:0	1/1:0,14:14:14:130,42,0:570:0:0	1/1:0,18:18:18:227,54,0:687:0:0	0/0:39,5:5:44:0,67,274:205:1559:39	0/0:5,0:0:5:0,15,39:0:205:5	1/1:0,46:46:46:456,138,0:1820:0:0	0/1:21,28:28:49:174,0,43:1132:853:21	1/1:0,42:42:42:427,126,0:1673:0:0	1/1:0,34:34:34:332,102,0:1368:0:0	1/1:0,10:10:10:115,30,0:402:0:0	1/1:0,33:33:33:286,99,0:1349:0:0	1/1:0,31:31:31:311,93,0:1193:0:0	1/1:3,9:9:12:47,11,0:365:123:3	1/1:0,10:10:10:140,30,0:394:0:0	1/1:0,29:29:29:275,87,0:1164:0:0	1/1:0,42:42:42:434,126,0:1673:0:0	0/0:86,0:0:86:0,259,805:0:3462:86	1/1:0,52:52:52:523,157,0:2017:0:0	1/1:0,25:25:25:268,75,0:975:0:0	1/1:0,34:34:34:346,102,0:1357:0:0	0/1:40,18:18:58:45,0,380:717:1615:40	1/1:0,7:7:7:101,21,0:283:0:0	1/1:0,28:28:28:548,84,0:1090:0:0
29380568	133311	29380568_133311	A	C	396009	.	AB=0.456905;ABP=159.664;AC=162;AF=0.764396;AN=224;AO=24517;CIGAR=1X;DP=143773;DPB=62124;DPRA=0.783242;EPP=1988.77;EPPR=1197.86;GTI=54;LEN=1;MEANALT=1.00523;MQM=13.1806;MQMR=11.2513;NS=2112;NUMALT=1;ODDS=0.0237599;PAIRED=0.862136;PAIREDR=0.883748;PAO=0;PQA=0;PQR=0;PRO=0;PROBE=SNP|RAPIDGENOMICS_3404_18097;QA=970097;QR=760443;RO=18890;RPL=15046;RPP=2755.82;RPPR=1517.74;RPR=9471;RUN=1;SAF=9475;SAP=2747.93;SAR=15042;SRF=8307;SRP=598.49;SRR=10583;TYPE=snp;technology.illumina=1	GT:AD:AO:DP:PL:QA:QR:RO	0/0:30,8:8:38:0,20,154:324:1214:30	0/0:11,2:2:13:0,22,139:82:451:11	0/0:10,2:2:12:0,19,65:82:410:10	1/1:0,107:107:107:1068,322,0:4290:0:0	0/1:12,6:6:18:72,0,79:246:479:12	0/1:24,39:39:63:313,0,121:1560:980:24	1/1:0,12:12:12:308,36,0:462:0:0	0/1:2,4:4:6:31,0,3:164:82:2	0/1:30,19:19:49:25,0,90:775:1192:30	1/1:0,98:98:98:1037,295,0:3966:0:0	0/0:11,2:2:13:0,13,88:82:451:11	1/1:0,61:61:61:628,184,0:2418:0:0	1/1:0,24:24:24:216,72,0:976:0:0	0/0:26,0:0:26:0,78,278:0:1020:26	0/1:12,21:21:33:93,0,3:849:470:12	1/1:0,89:89:89:925,268,0:3547:0:0	0/1:7,12:12:19:147,0,84:470:287:7	1/1:0,106:106:106:1037,319,0:4191:0:0	1/1:0,51:51:51:527,154,0:2021:0:0	0/1:51,40:40:91:138,0,320:1610:2065:51	1/1:0,63:63:63:663,190,0:2501:0:0	0/1:30,25:25:55:74,0,64:1004:1208:30	0/0:18,9:9:27:0,7,143:369:734:18	1/1:0,87:87:87:866,262,0:3448:0:0	1/1:1,13:13:14:111,10,0:533:41:1	0/1:20,20:20:40:317,0,343:783:820:20	1/1:0,79:79:79:733,238,0:3125:0:0	1/1:0,58:58:58:572,175,0:2351:0:0	0/1:32,31:31:63:89,0,83:1228:1294:32	1/1:0,32:32:32:299,96,0:1287:0:0	1/1:0,30:30:30:268,90,0:1213:0:0	0/1:23,9:9:32:2,0,172:357:921:23	0/0:146,0:0:146:0,440,1399:0:5886:146	1/1:0,21:21:21:183,63,0:857:0:0	0/0:36,17:17:53:0,12,179:693:1453:36	0/0:3,0:0:3:0,9,31:0:123:3	1/1:15,50:50:65:269,15,0:2021:583:15	1/1:0,36:36:36:446,108,0:1428:0:0	0/0:41,13:13:54:0,31,269:524:1654:41	1/1:0,95:95:95:979,286,0:3816:0:0	1/1:0,69:69:69:770,208,0:2756:0:0	1/1:0,61:61:61:549,184,0:2464:0:0	0/1:52,42:42:94:167,0,205:1675:2086:52	1/1:0,13:13:13:191,39,0:515:0:0	1/1:0,42:42:42:445,126,0:1668:0:0	1/1:0,22:22:22:297,66,0:870:0:0	0/0:46,12:12:58:0,33,326:463:1819:46	1/1:0,66:66:66:714,199,0:2651:0:0	1/1:0,36:36:36:819,108,0:1419:0:0	1/1:0,49:49:49:459,148,0:1930:0:0	1/1:0,6:6:6:60,18,0:246:0:0	1/1:0,39:39:39:430,117,0:1572:0:0	0/1:40,12:12:52:11,0,237:453:1640:40	1/1:0,20:20:20:313,60,0:783:0:0	0/1:32,33:33:65:92,0,100:1349:1277:32	1/1:0,74:74:74:830,223,0:3009:0:0	1/1:0,29:29:29:290,87,0:1149:0:0	0/1:13,11:11:24:51,0,55:451:533:13	0/1:27,28:28:55:130,0,117:1089:1081:27	0/1:12,7:7:19:0,0,124:287:483:12	1/1:0,14:14:14:173,42,0:566:0:0	0/1:90,67:67:157:220,0,468:2668:3646:90	1/1:1,49:49:50:493,143,0:1978:41:1	0/1:47,26:26:73:94,0,155:1026:1919:47	1/1:0,19:19:19:184,57,0:762:0:0	1/1:0,44:44:44:459,132,0:1735:0:0	1/1:0,30:30:30:361,90,0:1218:0:0	1/1:0,40:40:40:336,120,0:1609:0:0	0/0:12,0:0:12:0,36,113:0:469:12	1/1:0,7:7:7:198,21,0:264:0:0	1/1:0,82:82:82:785,247,0:3329:0:0	1/1:0,51:51:51:521,154,0:2056:0:0	0/0:29,9:9:38:0,3,275:369:1176:29	1/1:0,48:48:48:541,144,0:1892:0:0	1/1:0,3:3:3:33,9,0:123:0:0	0/1:14,20:20:34:113,0,3:816:545:14	0/1:23,19:19:42:74,0,116:771:900:23	0/0:18,2:2:20:0,42,131:73:726:18	1/1:0,29:29:29:405,87,0:1131:0:0	1/1:0,41:41:41:439,123,0:1629:0:0	1/1:0,97:97:97:981,292,0:3889:0:0	0/1:14,15:15:29:62,0,49:594:551:14	1/1:0,29:29:29:267,87,0:1177:0:0	0/1:30,25:25:55:39,0,118:1025:1199:30	0/0:42,6:6:48:0,85,341:233:1698:42	0/0:70,24:24:94:0,37,402:962:2818:70	1/1:0,13:13:13:134,39,0:533:0:0	1/1:0,60:60:60:604,181,0:2403:0:0	1/1:0,18:18:18:294,54,0:717:0:0	1/1:0,71:71:71:702,214,0:2848:0:0	1/1:0,7:7:7:77,21,0:283:0:0	1/1:0,16:16:16:189,48,0:625:0:0	0/0:29,5:5:34:0,37,171:205:1180:29	0/1:6,1:1:7:11,0,26:37:246:6	1/1:0,48:48:48:503,144,0:1932:0:0	0/1:19,31:31:50:199,0,31:1207:733:19	1/1:0,37:37:37:359,111,0:1469:0:0	1/1:0,33:33:33:321,99,0:1330:0:0	1/1:0,9:9:9:109,27,0:365:0:0	1/1:0,31:31:31:270,93,0:1259:0:0	1/1:0,15:15:15:160,45,0:615:0:0	1/1:3,8:8:11:39,8,0:328:123:3	1/1:0,4:4:4:31,12,0:164:0:0	1/1:0,34:34:34:306,102,0:1345:0:0	1/1:0,42:42:42:439,126,0:1673:0:0	0/0:77,0:0:77:0,232,756:0:3132:77	1/1:0,43:43:43:440,129,0:1717:0:0	1/1:0,23:23:23:230,69,0:927:0:0	1/1:0,31:31:31:296,93,0:1223:0:0	0/1:35,15:15:50:34,0,261:575:1418:35	1/1:0,7:7:7:101,21,0:287:0:0	1/1:0,30:30:30:505,90,0:1155:0:0
29380568	880180	29380568_880180	G	T	23095	.	AB=0.491863;ABP=4.60062;AC=26;AF=0.0594427;AN=222;AO=2040;CIGAR=1X;DP=131128;DPB=49676;DPRA=1.02838;EPP=3.02733;EPPR=249.139;GTI=62;LEN=1;MEANALT=1.00549;MQM=13.8613;MQMR=12.6089;NS=2112;NUMALT=1;ODDS=0.00279113;PAIRED=0.879902;PAIREDR=0.910367;PAO=0;PQA=0;PQR=0;PRO=0;PROBE=SNP|RAPIDGENOMICS_3404_18106;QA=80477;QR=1850337;RO=46590;RPL=1395;RPP=601.762;RPPR=21367.6;RPR=645;RUN=1;SAF=373;SAP=1785.36;SAR=1667;SRF=11854;SRP=24406.4;SRR=34736;TYPE=snp;technology.illumina=1	GT:AD:AO:DP:PL:QA:QR:RO	0/0:9,0:0:9:0,27,119:0:351:9	0/0:11,0:0:11:0,33,118:0:447:11	1/1:0,4:4:4:51,12,0:164:0:0	0/0:75,0:0:75:0,226,1008:0:3027:75	0/0:19,0:0:19:0,57,300:0:775:19	0/0:49,0:0:49:0,148,537:0:1901:49	0/0:14,0:0:14:0,42,329:0:562:14	0/0:8,0:0:8:0,24,67:0:264:8	0/0:49,0:0:49:0,148,425:0:1942:49	1/1:0,34:34:34:360,102,0:1361:0:0	0/0:8,0:0:8:0,24,209:0:324:8	0/0:34,0:0:34:0,102,390:0:1337:34	0/0:36,0:0:36:0,108,388:0:1459:36	0/0:26,0:0:26:0,78,275:0:1041:26	0/0:50,0:0:50:0,151,520:0:1956:50	0/0:58,0:0:58:0,175,706:0:2261:58	0/1:12,9:9:21:108,0,163:342:480:12	0/0:38,0:0:38:0,114,453:0:1477:38	0/0:54,0:0:54:0,163,507:0:2156:54	0/0:21,0:0:21:0,63,189:0:849:21	0/0:30,0:0:30:0,90,385:0:1169:30	0/0:37,0:0:37:0,111,329:0:1497:37	0/0:25,0:0:25:0,75,258:0:987:25	0/0:58,0:0:58:0,175,638:0:2294:58	0/0:12,0:0:12:0,36,129:0:484:12	0/0:42,0:0:42:0,126,780:0:1655:42	0/1:29,14:14:43:6,0,209:574:1132:29	0/0:85,0:0:85:0,256,1116:0:3373:85	0/0:87,0:0:87:0,262,981:0:3462:87	0/0:22,0:0:22:0,66,222:0:875:22	0/0:17,0:0:17:0,51,204:0:665:17	0/0:28,0:0:28:0,84,255:0:1091:28	0/0:66,0:0:66:0,199,672:0:2633:66	0/0:15,0:0:15:0,45,189:0:607:15	0/0:19,0:0:19:0,57,203:0:775:19	0/0:2,0:0:2:0,6,64:0:78:2	0/1:12,9:9:21:62,0,89:351:448:12	1/1:5,14:14:19:100,15,0:566:192:5	0/0:26,0:0:26:0,78,364:0:1050:26	0/1:28,40:40:68:215,0,161:1609:1109:28	0/0:51,0:0:51:0,154,726:0:2062:51	1/1:5,36:36:41:322,29,0:1397:201:5	0/0:43,0:0:43:0,129,405:0:1727:43	0/0:1,0:0:1:0,3,11:0:41:1	0/0:45,0:0:45:0,135,490:0:1758:45	0/0:6,0:0:6:0,18,94:0:233:6	0/0:56,0:0:56:0,169,584:0:2266:56	0/0:56,0:0:56:0,169,698:0:2225:56	0/0:42,0:0:42:0,126,878:0:1687:42	0/0:30,0:0:30:0,90,313:0:1205:30	0/0:1,0:0:1:0,3,20:0:41:1	0/0:40,0:0:40:0,120,518:0:1570:40	0/0:44,0:0:44:0,132,484:0:1787:44	0/1:25,23:23:48:222,0,193:892:1004:25	0/0:53,0:0:53:0,160,579:0:2056:53	0/0:49,0:0:49:0,148,581:0:1983:49	0/0:39,0:0:39:0,117,429:0:1573:39	0/0:27,0:0:27:0,81,273:0:1066:27	0/0:19,0:0:19:0,57,191:0:766:19	0/0:9,0:0:9:0,27,79:0:342:9	0/0:17,0:0:17:0,51,264:0:681:17	0/0:112,0:0:112:0,337,1264:0:4529:112	0/0:55,0:0:55:0,166,548:0:2142:55	0/0:52,0:0:52:0,157,619:0:2093:52	1/1:1,20:20:21:291,55,0:785:41:1	0/1:18,28:28:46:194,0,42:1114:707:18	0/1:6,5:5:11:19,0,19:205:216:6	0/1:20,15:15:35:53,0,112:607:787:20	0/0:4,0:0:4:0,12,39:0:164:4	0/0:17,0:0:17:0,51,288:0:673:17	0/0:44,0:0:44:0,132,586:0:1754:44	0/1:18,24:24:42:194,0,49:956:734:18	0/0:52,0:0:52:0,157,564:0:2022:52	0/0:64,0:0:64:0,193,740:0:2532:64	./.:.:.:.:.:.:.:.	0/0:52,0:0:52:0,157,501:0:2067:52	1/1:2,9:9:11:104,14,0:356:82:2	0/0:9,0:0:9:0,27,83:0:369:9	0/0:17,0:0:17:0,51,265:0:671:17	0/0:36,0:0:36:0,108,404:0:1437:36	0/1:49,61:61:110:366,0,116:2476:1970:49	0/0:33,0:0:33:0,99,293:0:1332:33	0/0:27,0:0:27:0,81,322:0:1082:27	0/0:50,0:0:50:0,151,520:0:1953:50	0/0:30,0:0:30:0,90,385:0:1194:30	0/0:107,0:0:107:0,322,1003:0:4309:107	0/0:11,0:0:11:0,33,161:0:438:11	0/0:55,1:1:56:0,147,628:22:2190:55	0/0:18,0:0:18:0,54,257:0:716:18	0/1:28,31:31:59:136,0,129:1231:1132:28	0/0:39,0:0:40:0,117,472:0:1579:39	0/0:27,0:0:27:0,81,373:0:1094:27	0/0:18,0:0:18:0,54,166:0:709:18	0/0:13,0:0:13:0,39,122:0:519:13	0/0:62,0:0:62:0,187,677:0:2440:62	0/0:23,0:0:23:0,69,265:0:916:23	0/0:22,0:0:22:0,66,283:0:813:22	0/0:3,0:0:3:0,9,24:0:123:3	0/0:9,0:0:9:0,27,104:0:369:9	0/0:32,0:0:32:0,96,343:0:1240:32	0/0:16,0:0:16:0,48,184:0:652:16	0/0:9,0:0:9:0,27,112:0:346:9	0/0:38,0:0:38:0,114,439:0:1494:38	0/0:21,0:0:21:0,63,254:0:810:21	1/1:0,28:28:28:350,84,0:1123:0:0	0/0:62,0:0:62:0,187,708:0:2493:62	0/0:44,0:0:44:0,132,424:0:1761:44	0/0:32,0:0:32:0,96,331:0:1282:32	0/0:12,0:0:12:0,36,137:0:492:12	0/1:32,35:35:67:159,0,403:1388:1277:32	0/0:10,0:0:10:0,30,127:0:397:10	0/0:21,0:0:21:0,63,469:0:831:21
29380568	2130157	29380568_2130157	C	A	420062	.	AB=0.476119;ABP=88.7818;AC=140;AF=0.658514;AN=224;AO=28702;CIGAR=1X;DP=205176;DPB=96505;DPRA=0.924131;EPP=1412.32;EPPR=1359.97;GTI=37;LEN=1;MEANALT=1.00555;MQM=13.1564;MQMR=11.5928;NS=2112;NUMALT=1;ODDS=0.0148759;PAIRED=0.859417;PAIREDR=0.876699;PAO=0;PQA=0;PQR=0;PRO=0;PROBE=SNP|RAPIDGENOMICS_3404_16079;QA=1126417;QR=1659120;RO=41492;RPL=13057;RPP=509.733;RPPR=1197.77;RPR=15645;RUN=1;SAF=13036;SAP=526.314;SAR=15666;SRF=21605;SRP=157.477;SRR=19887;TYPE=snp;technology.illumina=1	GT:AD:AO:DP:PL:QA:QR:RO	0/1:13,14:14:27:53,0,87:566:492:13	0/1:30,18:18:48:90,0,179:724:1184:30	0/1:14,14:14:28:35,0,49:574:541:14	1/1:0,156:156:156:1496,470,0:6309:0:0	0/1:7,9:9:16:102,0,75:369:278:7	0/1:62,28:28:90:28,0,373:1102:2487:62	0/1:8,7:7:15:150,0,160:270:320:8	0/0:35,5:5:40:0,74,316:205:1353:35	0/0:42,0:0:42:0,126,478:0:1673:42	1/1:0,125:125:125:1158,376,0:4987:0:0	0/1:5,2:2:7:18,0,66:82:205:5	0/1:35,27:27:62:58,0,174:1051:1408:35	0/1:29,48:48:77:256,0,106:1888:1162:29	0/0:47,0:0:47:0,141,511:0:1891:47	1/1:0,75:75:75:761,226,0:3010:0:0	1/1:0,138:138:138:1366,415,0:5473:0:0	0/1:12,18:18:30:194,0,224:700:484:12	0/0:175,0:0:175:0,527,1779:0:7013:175	1/1:0,106:106:106:951,319,0:4274:0:0	0/0:83,0:0:83:0,250,789:0:3336:83	0/0:95,0:0:95:0,286,1014:0:3736:95	0/1:67,42:42:109:85,0,305:1683:2694:67	0/1:13,11:11:24:70,0,94:432:525:13	0/1:83,46:46:129:56,0,388:1839:3284:83	0/0:32,0:0:32:0,96,314:0:1290:32	0/1:35,28:28:63:457,0,399:1058:1382:35	1/1:0,75:75:75:811,226,0:3021:0:0	0/1:71,49:49:120:260,0,459:1970:2828:71	1/1:0,76:76:76:702,229,0:3032:0:0	1/1:0,62:62:62:712,187,0:2475:0:0	1/1:0,24:24:24:219,72,0:963:0:0	1/1:7,33:33:40:273,54,0:1314:278:7	0/0:201,0:0:201:0,605,2015:0:7999:201	1/1:0,21:21:21:262,63,0:849:0:0	0/1:35,20:20:55:46,0,239:808:1374:35	0/1:6,6:6:12:48,0,90:246:232:6	1/1:0,85:85:85:779,256,0:3356:0:0	1/1:0,69:69:71:739,208,0:2767:0:0	1/1:0,27:27:27:248,81,0:1069:0:0	1/1:0,62:62:62:671,187,0:2453:0:0	1/1:0,82:82:82:815,247,0:3272:0:0	1/1:0,51:51:51:568,154,0:2069:0:0	0/1:70,44:44:114:173,0,255:1760:2738:70	0/1:15,13:13:28:44,0,153:521:592:15	1/1:0,68:68:68:643,205,0:2757:0:0	0/0:22,0:0:22:0,66,209:0:872:22	0/1:66,67:67:133:330,0,218:2680:2663:66	0/1:31,51:51:82:251,0,69:1974:1228:31	1/1:0,42:42:42:887,126,0:1623:0:0	1/1:0,79:79:79:857,238,0:3187:0:0	1/1:1,10:10:11:75,25,0:392:41:1	0/0:88,0:0:88:0,265,869:0:3547:88	0/0:110,0:0:110:0,331,1049:0:4402:110	0/1:9,28:28:37:245,0,40:1102:360:9	0/0:58,0:0:58:0,175,533:0:2361:58	1/1:1,47:47:48:389,128,0:1851:41:1	1/1:0,63:63:63:637,190,0:2546:0:0	0/0:39,0:0:39:0,117,401:0:1578:39	0/0:48,0:0:48:0,144,473:0:1928:48	0/0:42,1:1:43:0,96,373:41:1654:42	1/1:0,39:39:39:365,117,0:1583:0:0	1/1:0,181:181:181:1713,545,0:7092:0:0	0/1:117,55:55:172:26,0,753:2168:4715:117	0/0:59,0:0:59:0,178,628:0:2306:59	1/1:0,24:24:24:222,72,0:949:0:0	1/1:0,41:41:41:448,123,0:1637:0:0	1/1:0,51:51:51:577,154,0:2014:0:0	0/1:32,36:36:68:205,0,106:1447:1285:32	1/1:0,25:25:25:242,75,0:994:0:0	0/0:12,0:0:12:0,36,238:0:492:12	0/0:94,0:0:94:0,283,898:0:3790:94	0/1:39,30:30:69:146,0,191:1207:1578:39	1/1:0,221:221:221:2205,665,0:8839:0:0	0/1:58,54:54:112:203,0,222:2139:2337:58	0/0:1,0:0:1:0,3,10:0:27:1	0/0:47,0:0:47:0,141,474:0:1915:47	0/0:20,6:6:26:0,20,184:234:788:20	1/1:0,17:17:17:211,51,0:660:0:0	1/1:0,16:16:16:183,48,0:612:0:0	1/1:0,42:42:42:401,126,0:1655:0:0	1/1:0,140:140:142:1488,421,0:5597:0:0	0/1:15,25:25:40:179,0,58:1008:603:15	1/1:0,36:36:36:371,108,0:1450:0:0	0/1:33,56:56:89:338,0,82:2218:1341:33	0/0:60,18:18:78:0,59,426:711:2426:60	1/1:0,83:83:83:848,250,0:3320:0:0	1/1:4,12:12:16:100,7,0:488:164:4	1/1:0,138:138:138:1230,415,0:5513:0:0	0/1:13,15:15:28:74,0,74:580:524:13	1/1:0,116:116:116:1217,349,0:4675:0:0	0/1:51,39:39:90:130,0,248:1580:1994:51	0/1:35,37:37:72:114,0,223:1451:1396:35	1/1:0,45:45:45:510,135,0:1811:0:0	0/1:8,8:8:16:25,0,20:324:310:8	1/1:0,48:48:48:447,144,0:1899:0:0	0/0:56,0:0:56:0,169,506:0:2204:56	1/1:4,67:67:71:583,143,0:2700:160:4	1/1:0,28:28:28:281,84,0:1127:0:0	0/1:16,14:14:30:93,0,69:574:633:16	1/1:0,13:13:13:105,39,0:533:0:0	1/1:0,47:47:47:585,141,0:1891:0:0	0/0:10,2:2:12:0,21,95:82:410:10	1/1:0,70:70:70:708,211,0:2821:0:0	1/1:0,79:79:79:757,238,0:3183:0:0	1/1:2,84:84:86:765,242,0:3322:82:2	0/0:86,34:34:120:0,54,469:1358:3441:86	1/1:0,86:86:86:969,259,0:3404:0:0	1/1:0,28:28:28:413,84,0:1065:0:0	1/1:0,31:31:31:370,93,0:1228:0:0	0/1:51,35:35:86:57,0,312:1406:2035:51	1/1:2,13:13:15:125,20,0:529:82:2	1/1:0,26:26:26:535,78,0:1000:0:0
29380568	2131524	29380568_2131524	G	C	69480.4	.	AB=0.483172;ABP=16.9693;AC=31;AF=0.152632;AN=224;AO=4410;CIGAR=1X;DP=141150;DPB=65662;DPRA=0.953564;EPP=3.34316;EPPR=97.8047;GTI=57;LEN=1;MEANALT=1.00419;MQM=14.4959;MQMR=12.284;NS=2112;NUMALT=1;ODDS=0.0056581;PAIRED=0.796825;PAIREDR=0.844323;PAO=0;PQA=0;PQR=0;PRO=0;PROBE=SNP|RAPIDGENOMICS_3404_16078;QA=175140;QR=2270708;RO=56752;RPL=2062;RPP=43.2864;RPPR=241.004;RPR=2348;RUN=1;SAF=2044;SAP=54.064;SAR=2366;SRF=26944;SRP=316.858;SRR=29808;TYPE=snp;technology.illumina=1	GT:AD:AO:DP:PL:QA:QR:RO	0/0:48,0:0:48:0,144,488:0:1956:48	0/0:36,0:0:36:0,108,426:0:1445:36	0/1:13,17:17:30:73,0,24:685:521:13	0/0:55,26:26:81:0,32,347:1044:2230:55	0/0:15,0:0:15:0,45,330:0:607:15	0/0:35,0:0:35:0,105,363:0:1419:35	0/0:11,0:0:11:0,33,295:0:425:11	0/0:15,0:0:15:0,45,171:0:597:15	0/0:41,0:0:41:0,123,360:0:1681:41	0/1:57,43:43:100:96,0,231:1690:2284:57	0/0:4,0:0:4:0,12,37:0:164:4	0/1:37,33:33:70:165,0,125:1297:1477:37	0/0:32,0:0:32:0,96,340:0:1279:32	0/0:21,0:0:21:0,63,264:0:817:21	0/1:10,13:13:23:62,0,14:520:392:10	0/1:63,66:66:129:289,0,271:2677:2509:63	0/1:7,14:14:21:362,0,58:548:269:7	0/0:173,0:0:173:0,521,1758:0:6989:173	0/0:41,0:0:41:0,123,465:0:1632:41	0/0:23,0:0:23:0,69,296:0:913:23	0/0:63,0:0:63:0,190,686:0:2545:63	0/0:97,0:0:97:0,292,1041:0:3889:97	0/0:27,0:0:27:0,81,298:0:1081:27	0/1:69,63:63:132:223,0,343:2555:2736:69	0/0:29,0:0:29:0,87,262:0:1180:29	0/0:54,0:0:54:0,163,1477:0:2131:54	0/0:59,0:0:59:0,178,692:0:2386:59	0/0:59,0:0:59:0,178,686:0:2353:59	0/0:96,0:0:96:0,289,1035:0:3844:96	0/1:8,7:7:15:25,0,24:283:328:8	0/0:31,0:0:31:0,93,360:0:1250:31	0/0:21,0:0:21:0,63,276:0:844:21	0/0:94,0:0:94:0,283,892:0:3780:94	0/0:22,0:0:22:0,66,213:0:871:22	0/0:53,0:0:53:0,160,452:0:2125:53	0/0:22,0:0:22:0,66,238:0:875:22	0/0:41,0:0:41:0,123,429:0:1638:41	0/1:25,30:30:55:170,0,90:1190:991:25	0/1:19,24:24:43:117,0,40:953:762:19	0/1:35,48:48:83:262,0,90:1929:1422:35	1/1:0,39:39:39:361,117,0:1556:0:0	0/1:40,42:42:82:252,0,145:1705:1628:40	0/0:97,0:0:97:0,292,1066:0:3845:97	0/0:12,0:0:12:0,36,176:0:492:12	0/0:66,0:0:66:0,199,703:0:2623:66	0/0:26,0:0:26:0,78,316:0:1062:26	0/0:69,0:0:69:0,208,720:0:2792:69	0/0:43,0:0:43:0,129,496:0:1729:43	0/1:20,32:32:52:750,0,411:1211:812:20	1/1:2,38:38:40:428,101,0:1541:78:2	0/0:5,1:1:6:0,5,29:41:196:5	0/0:50,0:0:50:0,151,492:0:2038:50	0/0:59,0:0:59:0,178,582:0:2373:59	0/0:42,0:0:42:0,126,717:0:1623:42	0/0:73,0:0:73:0,220,700:0:2937:73	0/0:87,0:0:87:0,262,883:0:3482:87	0/0:24,0:0:24:0,72,271:0:953:24	0/0:29,0:0:29:0,87,315:0:1149:29	0/0:21,0:0:21:0,63,218:0:841:21	0/0:11,0:0:11:0,33,163:0:451:11	0/0:61,0:0:61:0,184,578:0:2440:61	0/1:72,80:80:152:392,0,288:3216:2911:72	0/0:95,0:0:95:0,286,1077:0:3857:95	0/0:45,0:0:45:0,135,487:0:1828:45	0/1:5,12:12:17:82,0,6:474:205:5	0/0:27,0:0:27:0,81,297:0:1084:27	1/1:0,46:46:46:482,138,0:1873:0:0	1/1:12,34:34:46:178,35,0:1378:476:12	0/0:20,0:0:20:0,60,327:0:794:20	0/0:3,0:0:3:0,9,81:0:119:3	0/0:44,0:0:44:0,132,482:0:1686:44	0/0:54,0:0:54:0,163,652:0:2136:54	0/0:81,0:0:81:0,244,910:0:3191:81	0/1:26,22:22:48:134,0,109:894:1054:26	0/0:13,0:0:13:0,39,144:0:525:13	0/0:27,0:0:27:0,81,267:0:1077:27	0/0:32,0:0:32:0,96,397:0:1299:32	0/0:16,0:0:16:0,48,167:0:647:16	0/0:14,0:0:14:0,42,283:0:557:14	0/0:30,0:0:30:0,90,332:0:1218:30	0/0:89,0:0:89:0,268,1092:0:3560:89	0/0:12,0:0:12:0,36,107:0:461:12	0/0:14,0:0:14:0,42,121:0:553:14	0/0:75,0:0:75:0,226,795:0:3034:75	0/1:30,26:26:56:216,0,182:1049:1204:30	0/0:74,0:0:74:0,223,706:0:3021:74	0/0:12,0:0:12:0,36,122:0:484:12	0/0:113,0:0:113:0,340,1181:0:4538:113	0/0:20,0:0:20:0,60,231:0:763:20	1/1:26,58:58:84:343,3,0:2310:1024:26	0/0:35,0:0:35:0,105,424:0:1381:35	0/0:18,0:0:18:0,54,163:0:738:18	0/0:29,0:0:29:0,87,293:0:1146:29	0/0:10,0:0:10:0,30,113:0:410:10	0/0:40,0:0:40:0,120,457:0:1591:40	0/0:32,0:0:32:0,96,330:0:1267:32	0/1:39,22:22:61:47,0,197:885:1561:39	0/0:11,0:0:11:0,33,113:0:430:11	0/0:4,0:0:4:0,12,33:0:164:4	0/0:16,0:0:16:0,48,214:0:639:16	0/0:24,2:2:26:0,61,241:82:916:24	0/0:14,0:0:14:0,42,160:0:555:14	0/0:25,0:0:25:0,75,255:0:1008:25	0/0:50,0:0:50:0,151,581:0:2011:50	1/1:0,41:41:41:376,123,0:1664:0:0	0/0:61,0:0:61:0,184,630:0:2412:61	0/0:36,0:0:36:0,108,359:0:1460:36	0/0:23,0:0:23:0,69,224:0:930:23	0/0:33,0:0:33:0,99,366:0:1319:33	0/0:49,0:0:49:0,148,722:0:1967:49	0/1:16,6:6:22:12,0,88:232:638:16	0/0:29,0:0:29:0,87,732:0:1137:29
29380568	2309997	29380568_2309997	C	T	106340	.	AB=0.458178;ABP=169.929;AC=58;AF=0.264396;AN=222;AO=8981;CIGAR=1X;DP=153209;DPB=64548;DPRA=0.867668;EPP=396.062;EPPR=1334.06;GTI=110;LEN=1;MEANALT=1.00632;MQM=12.9211;MQMR=11.3345;NS=2112;NUMALT=1;ODDS=0.000897207;PAIRED=0.857588;PAIREDR=0.878785;PAO=0;PQA=0;PQR=0;PRO=0;PROBE=SNP|RAPIDGENOMICS_3404_16075;QA=355325;QR=2046610;RO=51124;RPL=4338;RPP=25.5024;RPPR=68.9528;RPR=4643;RUN=1;SAF=5027;SAP=281.385;SAR=3954;SRF=27246;SRP=484.818;SRR=23878;TYPE=snp;technology.illumina=1	GT:AD:AO:DP:PL:QA:QR:RO	0/0:49,0:0:49:0,148,587:0:1981:49	0/1:9,1:1:10:2,0,43:37:356:9	0/1:17,28:28:45:107,0,10:1148:684:17	1/1:0,48:48:48:407,144,0:1931:0:0	0/1:12,5:5:17:27,0,151:191:471:12	0/0:74,2:2:76:0,191,671:82:2939:74	0/0:10,0:0:10:0,30,75:0:356:10	0/0:11,0:0:11:0,33,131:0:439:11	0/0:64,0:0:64:0,193,543:0:2594:64	0/1:14,20:20:34:119,0,29:812:561:14	0/0:2,0:0:2:0,6,19:0:73:2	0/1:15,33:33:48:222,0,25:1275:575:15	0/1:33,20:20:53:44,0,181:766:1319:33	0/0:35,0:0:35:0,105,406:0:1391:35	0/1:49,53:53:102:295,0,165:2139:1948:49	0/1:76,57:57:133:125,0,421:2306:3048:76	0/1:10,7:7:17:128,0,108:287:383:10	0/0:48,0:0:48:0,144,452:0:1946:48	0/0:50,0:0:50:0,151,522:0:1965:50	0/0:28,0:0:28:0,84,300:0:1140:28	0/0:98,0:0:98:0,295,980:0:3954:98	0/1:29,10:10:39:13,0,156:410:1172:29	0/0:44,0:0:44:0,132,401:0:1791:44	0/1:64,41:41:105:138,0,311:1622:2573:64	0/0:17,0:0:17:0,51,195:0:684:17	0/0:41,0:0:41:0,123,831:0:1612:41	0/0:89,0:0:89:0,268,821:0:3592:89	0/0:49,21:21:70:0,7,426:857:1966:49	0/0:108,0:0:108:0,325,943:0:4323:108	0/1:22,34:34:56:154,0,24:1369:876:22	0/0:33,4:4:37:0,78,275:164:1318:33	0/1:37,18:18:55:36,0,270:730:1485:37	0/0:120,1:1:121:0,333,1207:37:4837:120	0/0:9,0:0:9:0,27,78:0:357:9	0/1:21,13:13:34:66,0,110:529:853:21	1/1:1,5:5:6:83,10,0:205:41:1	0/0:52,0:0:52:0,157,490:0:2120:52	1/1:0,31:31:31:377,93,0:1251:0:0	1/1:15,38:38:53:233,8,0:1536:607:15	0/1:42,37:37:79:136,0,138:1468:1659:42	1/1:0,63:63:63:580,190,0:2555:0:0	0/0:32,16:16:48:0,21,243:656:1290:32	0/0:83,0:0:83:0,250,815:0:3329:83	0/0:5,0:0:5:0,15,78:0:201:5	0/0:65,0:0:65:0,196,622:0:2611:65	0/0:29,0:0:29:0,87,317:0:1129:29	0/0:56,0:0:56:0,169,645:0:2253:56	0/1:36,28:28:64:93,0,138:1109:1450:36	0/1:11,16:16:27:301,0,201:634:443:11	1/1:0,65:65:65:629,196,0:2583:0:0	1/1:0,8:8:8:86,24,0:320:0:0	0/0:53,0:0:53:0,160,529:0:2128:53	0/0:85,0:0:85:0,256,719:0:3433:85	0/0:38,0:0:38:0,114,461:0:1442:38	0/0:55,0:0:55:0,166,631:0:2197:55	0/1:30,19:19:49:48,0,172:762:1191:30	0/0:100,0:0:100:0,301,961:0:4003:100	0/0:22,0:0:22:0,66,218:0:894:22	0/0:19,0:0:19:0,57,190:0:752:19	0/0:46,0:0:46:0,138,394:0:1855:46	0/0:24,0:0:24:0,72,238:0:952:24	1/1:0,117:117:117:1164,352,0:4730:0:0	0/0:53,0:0:53:0,160,484:0:2080:53	0/0:29,0:0:29:0,87,271:0:1177:29	0/0:20,8:8:28:0,7,147:324:804:20	0/0:41,0:0:41:0,123,441:0:1652:41	1/1:0,14:14:14:114,42,0:560:0:0	0/1:15,13:13:28:76,0,83:516:606:15	./.:.:.:.:.:.:.:.	0/0:12,0:0:12:0,36,260:0:476:12	0/0:47,0:0:47:0,141,540:0:1878:47	0/0:37,0:0:37:0,111,344:0:1438:37	0/1:58,60:60:118:217,0,113:2370:2323:58	0/0:35,16:16:51:0,28,251:648:1419:35	0/0:1,0:0:1:0,3,9:0:41:1	0/0:43,0:0:43:0,129,385:0:1744:43	0/0:15,0:0:15:0,45,191:0:597:15	0/0:11,0:0:11:0,33,172:0:438:11	0/1:9,9:9:18:91,0,80:369:356:9	0/0:37,12:12:49:0,25,246:473:1464:37	0/0:145,0:0:145:0,436,1606:0:5761:145	0/0:30,0:0:30:0,90,306:0:1209:30	0/0:51,0:0:51:0,154,486:0:2033:51	0/1:48,24:24:72:76,0,416:980:1919:48	0/1:26,27:27:53:61,0,84:1077:1011:26	0/1:37,52:52:89:197,0,145:2100:1497:37	0/0:9,0:0:9:0,27,118:0:344:9	0/0:90,1:1:91:0,241,841:41:3563:90	0/0:22,0:0:22:0,66,296:0:857:22	1/1:0,83:83:83:906,250,0:3372:0:0	0/1:27,22:22:49:126,0,200:867:1086:27	0/1:21,23:23:44:60,0,81:931:821:21	0/0:30,0:0:30:0,90,273:0:1185:30	0/0:18,0:0:18:0,54,258:0:734:18	0/0:72,0:0:72:0,217,638:0:2897:72	0/0:42,0:0:42:0,126,432:0:1696:42	0/1:29,18:18:47:78,0,167:709:1168:29	1/1:0,13:13:13:102,39,0:524:0:0	0/0:18,0:0:18:0,54,209:0:730:18	0/1:5,2:2:7:9,0,40:82:201:5	0/0:34,0:0:34:0,102,370:0:1353:34	0/0:28,0:0:28:0,84,282:0:1144:28	1/1:0,43:43:43:645,129,0:1720:0:0	0/0:69,0:0:69:0,208,664:0:2774:69	1/1:0,20:20:20:266,60,0:820:0:0	0/0:109,0:0:109:0,328,1141:0:4400:109	1/1:0,23:23:23:286,69,0:925:0:0	0/0:18,0:0:18:0,54,151:0:703:18	0/0:24,2:2:26:0,59,258:82:949:24	0/0:33,0:0:33:0,99,283:0:1298:33	0/0:35,6:6:41:0,41,227:246:1423:35	1/1:0,9:9:9:230,27,0:350:0:0
29380569	133360	29380569_133360	T	C	100200	.	AB=0.451092;ABP=287.42;AC=37;AF=0.212871;AN=224;AO=9835;CIGAR=1X;DP=207904;DPB=84359;DPRA=0.867291;EPP=720.757;EPPR=2226.81;GTI=137;LEN=1;MEANALT=1.00442;MQM=12.9361;MQMR=11.4672;NS=2112;NUMALT=1;ODDS=0.0144293;PAIRED=0.860498;PAIREDR=0.889417;PAO=0;PQA=0;PQR=0;PRO=0;PROBE=SNP|RAPIDGENOMICS_3404_32542;QA=387242;QR=2947510;RO=74505;RPL=3580;RPP=1582.9;RPPR=20133.4;RPR=6255;RUN=1;SAF=6418;SAP=1991.45;SAR=3417;SRF=46321;SRP=9590.39;SRR=28184;TYPE=snp;technology.illumina=1	GT:AD:AO:DP:PL:QA:QR:RO	0/0:51,0:0:51:0,154,476:0:2018:51	0/1:26,19:19:45:91,0,94:733:1042:26	0/0:12,0:0:12:0,36,138:0:462:12	0/1:47,33:33:80:95,0,196:1353:1828:47	0/0:21,0:0:21:0,63,192:0:809:21	0/1:67,34:34:101:10,0,323:1376:2657:67	0/1:10,7:7:17:121,0,134:269:364:10	1/1:0,4:4:4:31,12,0:141:0:0	0/0:78,0:0:78:0,235,750:0:3108:78	1/1:0,72:72:72:682,217,0:2893:0:0	0/0:29,0:0:29:0,87,247:0:1181:29	0/0:85,0:0:85:0,256,941:0:3400:85	0/0:60,0:0:60:0,181,622:0:2332:60	1/1:8,22:22:30:101,26,0:871:315:8	0/0:83,0:0:83:0,250,810:0:3272:83	0/0:164,0:0:164:0,494,1637:0:6452:164	0/0:33,0:0:33:0,99,769:0:1265:33	0/0:81,0:0:81:0,244,895:0:3187:81	0/0:63,0:0:63:0,190,640:0:2467:63	0/0:82,0:0:82:0,247,819:0:3252:82	0/0:91,0:0:91:0,274,984:0:3631:91	0/0:87,0:0:87:0,262,971:0:3444:87	0/0:41,0:0:41:0,123,458:0:1601:41	0/1:28,53:53:81:274,0,35:2159:1103:28	0/0:18,0:0:18:0,54,164:0:697:18	0/1:26,25:25:51:360,0,364:1008:988:26	0/0:105,0:0:105:0,316,1210:0:4138:105	0/0:95,29:29:124:0,88,685:1167:3751:95	0/1:52,44:44:96:192,0,303:1756:2038:52	0/0:57,0:0:57:0,172,583:0:2245:57	0/0:26,14:14:40:0,1,109:538:1027:26	0/0:48,0:0:48:0,144,482:0:1890:48	0/0:152,0:0:152:0,458,1519:0:6072:152	0/0:16,0:0:16:0,48,147:0:623:16	0/0:49,0:0:49:0,148,472:0:1984:49	0/0:2,1:1:3:0,1,57:41:82:2	0/0:53,0:0:53:0,160,480:0:2083:53	0/0:51,6:6:57:0,116,535:233:2010:51	0/0:57,0:0:57:0,172,595:0:2265:57	0/0:52,25:25:77:0,2,223:1012:2085:52	0/0:79,0:0:79:0,238,795:0:3141:79	1/1:0,40:40:40:486,120,0:1596:0:0	0/0:142,0:0:142:0,427,1408:0:5585:142	0/1:13,7:7:20:0,0,87:287:508:13	0/1:35,55:55:90:246,0,60:2143:1372:35	0/0:11,0:0:11:0,33,95:0:439:11	0/0:110,0:0:110:0,331,1149:0:4439:110	0/0:108,0:0:108:0,325,1228:0:4307:108	0/0:36,0:0:36:0,108,692:0:1372:36	0/0:43,0:0:43:0,129,406:0:1711:43	0/0:15,0:0:15:0,45,165:0:603:15	0/0:42,0:0:42:0,126,439:0:1690:42	0/0:149,0:0:149:0,449,1468:0:5869:149	0/1:32,9:9:41:29,0,312:338:1232:32	0/0:61,20:20:81:0,49,490:788:2416:61	0/0:88,0:0:88:0,265,810:0:3456:88	0/0:45,0:0:45:0,135,433:0:1814:45	0/0:35,0:0:35:0,105,423:0:1384:35	0/1:16,27:27:43:88,0,72:1103:652:16	0/0:36,0:0:36:0,108,378:0:1463:36	0/0:30,11:11:41:0,18,185:438:1207:30	1/1:0,171:171:171:1766,515,0:6870:0:0	0/0:72,0:0:72:0,217,667:0:2884:72	0/0:86,0:0:86:0,259,875:0:3423:86	0/0:51,0:0:51:0,154,531:0:1988:51	0/0:15,5:5:20:0,20,113:205:587:15	0/0:53,0:0:53:0,160,508:0:2104:53	0/0:68,0:0:68:0,205,672:0:2716:68	0/0:2,0:0:2:0,6,39:0:73:2	0/1:13,5:5:18:75,0,211:205:489:13	0/1:32,47:47:79:254,0,107:1872:1285:32	0/0:34,12:12:46:0,32,256:492:1350:34	0/0:98,0:0:98:0,295,995:0:3915:98	0/0:74,0:0:74:0,223,754:0:2947:74	0/0:7,0:0:7:0,21,58:0:287:7	0/0:32,0:0:32:0,96,366:0:1267:32	0/0:23,0:0:23:0,69,197:0:908:23	0/1:11,13:13:24:55,0,27:529:433:11	0/0:18,4:4:22:0,13,183:146:698:18	0/0:73,0:0:73:0,220,776:0:2865:73	0/1:90,42:42:132:10,0,456:1637:3452:90	0/0:49,0:0:49:0,148,491:0:1943:49	0/0:49,0:0:49:0,148,548:0:1969:49	0/0:60,0:0:60:0,181,535:0:2367:60	0/0:129,0:0:131:0,388,1289:0:5170:129	0/0:110,0:0:110:0,331,1110:0:4297:110	0/0:16,1:1:17:0,39,149:41:631:16	0/0:113,0:0:113:0,340,1078:0:4489:113	0/0:31,0:0:31:0,93,360:0:1222:31	1/1:0,70:70:70:620,211,0:2830:0:0	0/0:54,0:0:54:0,163,589:0:2140:54	0/1:35,19:19:54:34,0,169:751:1386:35	0/0:47,0:0:47:0,141,479:0:1853:47	0/0:6,0:0:6:0,18,76:0:246:6	0/1:36,25:25:61:154,0,158:1007:1422:36	0/1:14,18:18:32:52,0,38:734:574:14	0/1:60,23:23:83:10,0,291:921:2349:60	0/0:24,0:0:24:0,72,280:0:966:24	0/1:19,8:8:27:4,0,107:328:756:19	0/0:33,0:0:33:0,99,319:0:1278:33	0/1:9,8:8:17:22,0,44:324:365:9	1/1:4,13:13:17:85,22,0:515:164:4	0/0:28,0:0:28:0,84,269:0:1124:28	0/0:49,0:0:49:0,148,478:0:1935:49	0/0:91,0:0:91:0,274,867:0:3558:91	0/0:118,0:0:118:0,355,1181:0:4605:118	0/0:64,0:0:64:0,193,655:0:2471:64	0/0:35,0:0:35:0,105,368:0:1293:35	0/0:49,0:0:49:0,148,458:0:1955:49	0/0:71,0:0:71:0,214,749:0:2851:71	1/1:0,26:26:26:291,78,0:983:0:0	0/0:30,0:0:30:0,90,706:0:1183:30
29380569	133384	29380569_133384	A	G	112432	.	AB=0.447009;ABP=373.994;AC=36;AF=0.217512;AN=224;AO=10687;CIGAR=1X;DP=230346;DPB=96516;DPRA=0.869794;EPP=529.04;EPPR=3316.59;GTI=119;LEN=1;MEANALT=1.00734;MQM=12.9061;MQMR=11.4285;NS=2112;NUMALT=1;ODDS=0.0175459;PAIRED=0.85983;PAIREDR=0.885385;PAO=0;PQA=0;PQR=0;PRO=0;PROBE=SNP|RAPIDGENOMICS_3404_32542;QA=426879;QR=3427369;RO=85181;RPL=4291;RPP=903.342;RPPR=10150.1;RPR=6396;RUN=1;SAF=6252;SAP=673.834;SAR=4435;SRF=47609;SRP=2571.15;SRR=37572;TYPE=snp;technology.illumina=1	GT:AD:AO:DP:PL:QA:QR:RO	0/0:49,0:0:49:0,148,504:0:2001:49	0/1:27,23:23:50:107,0,86:935:1072:27	0/0:24,0:0:24:0,72,253:0:958:24	0/1:51,41:41:92:126,0,215:1661:2034:51	0/0:23,0:0:23:0,69,237:0:902:23	0/1:70,41:41:111:63,0,291:1641:2858:70	0/1:14,7:7:21:125,0,218:287:520:14	1/1:0,6:6:6:46,18,0:237:0:0	0/0:89,0:0:89:0,268,857:0:3583:89	1/1:0,86:86:86:808,259,0:3484:0:0	0/0:31,0:0:31:0,93,263:0:1267:31	0/0:102,0:0:102:0,307,1164:0:4145:102	0/0:67,0:0:67:0,202,662:0:2731:67	0/1:15,20:20:35:66,0,17:811:615:15	0/0:91,0:0:91:0,274,891:0:3642:91	0/0:176,1:1:177:0,522,1773:37:7111:176	0/0:34,0:0:34:0,102,729:0:1327:34	0/0:90,0:0:90:0,271,1024:0:3610:90	0/0:99,0:0:99:0,298,1051:0:3940:99	0/0:88,0:0:88:0,265,886:0:3537:88	0/0:98,0:0:98:0,295,1048:0:3962:98	0/0:96,0:0:96:0,289,1154:0:3855:96	0/0:41,0:0:41:0,123,466:0:1650:41	0/1:29,71:71:100:336,0,7:2886:1176:29	0/0:18,0:0:18:0,54,150:0:730:18	0/1:29,27:27:56:380,0,434:1039:1132:29	0/0:107,0:0:107:0,322,1260:0:4324:107	0/0:100,40:40:140:0,38,692:1588:4062:100	0/1:57,46:46:103:156,0,345:1845:2316:57	0/0:60,0:0:60:0,181,571:0:2439:60	0/1:26,19:19:45:27,0,94:767:1062:26	0/0:50,0:0:50:0,151,516:0:2015:50	0/0:160,0:0:160:0,482,1542:0:6470:160	0/0:21,0:0:21:0,63,187:0:853:21	0/0:61,0:0:61:0,184,573:0:2484:61	0/0:2,1:1:3:0,1,57:41:82:2	0/0:62,0:0:62:0,187,560:0:2508:62	0/0:50,10:10:60:0,86,503:406:2032:50	0/0:57,0:0:57:0,172,585:0:2306:57	0/1:38,30:30:68:71,0,127:1209:1518:38	0/0:82,0:0:82:0,247,867:0:3314:82	1/1:0,43:43:43:512,129,0:1710:0:0	0/0:156,0:0:156:0,470,1560:0:6305:156	0/0:19,10:10:29:0,3,136:396:758:19	1/1:32,79:79:111:436,34,0:3206:1296:32	0/0:8,0:0:8:0,24,75:0:328:8	0/0:128,0:0:128:0,385,1328:0:5172:128	0/0:135,0:0:135:0,406,1534:0:5356:135	0/0:35,0:0:35:0,105,686:0:1384:35	0/0:58,0:0:58:0,175,544:0:2343:58	0/0:21,0:0:21:0,63,225:0:836:21	0/0:50,0:0:50:0,151,523:0:2020:50	0/0:167,0:0:169:0,503,1669:0:6805:167	0/1:36,15:15:51:80,0,348:579:1422:36	0/0:63,22:22:85:0,41,495:856:2570:63	0/0:117,0:0:117:0,352,1103:0:4746:117	0/0:62,0:0:62:0,187,566:0:2446:62	0/0:40,0:0:40:0,120,462:0:1619:40	0/1:19,22:22:41:59,0,144:898:771:19	0/0:38,0:0:38:0,114,384:0:1531:38	0/0:48,10:10:58:0,82,434:410:1882:48	1/1:0,189:189:189:1951,569,0:7659:0:0	0/0:94,0:0:94:0,283,906:0:3760:94	0/0:87,0:0:87:0,262,861:0:3503:87	0/0:55,0:0:55:0,166,560:0:2247:55	0/0:18,6:6:24:0,24,131:246:738:18	0/0:51,0:0:51:0,154,457:0:2091:51	0/0:89,0:0:89:0,268,872:0:3605:89	0/0:3,0:0:3:0,9,52:0:123:3	0/1:13,6:6:19:79,0,222:246:515:13	0/1:38,47:47:85:236,0,139:1888:1532:38	0/0:34,12:12:46:0,32,261:492:1382:34	0/0:134,0:0:134:0,403,1318:0:5413:134	0/0:91,0:0:91:0,274,852:0:3682:91	0/0:13,0:0:13:0,39,106:0:533:13	0/0:25,0:0:25:0,75,279:0:1017:25	0/0:27,1:1:28:0,75,264:22:1077:27	0/1:8,17:17:25:86,0,0:693:324:8	0/0:25,4:4:29:0,29,272:164:980:25	0/0:75,0:0:75:0,226,770:0:3000:75	0/1:103,52:52:155:39,0,499:2098:4159:103	0/0:56,0:0:56:0,169,572:0:2272:56	0/0:69,0:0:69:0,208,702:0:2778:69	0/0:60,0:0:60:0,181,574:0:2429:60	0/0:132,0:0:132:0,397,1271:0:5312:132	0/0:158,0:0:158:0,476,1568:0:6377:158	0/0:17,1:1:18:0,42,157:41:683:17	0/0:136,0:0:136:0,409,1320:0:5502:136	0/0:31,1:1:32:0,81,314:41:1236:31	1/1:1,71:71:72:660,209,0:2894:22:1	0/0:63,0:0:63:0,190,672:0:2538:63	0/0:46,19:19:65:0,5,256:752:1869:46	0/0:46,0:0:46:0,138,473:0:1837:46	0/0:16,0:0:16:0,48,179:0:652:16	0/1:38,30:30:68:194,0,172:1213:1536:38	0/1:15,12:12:27:22,0,64:488:602:15	0/1:65,27:27:92:14,0,325:1090:2636:65	0/0:25,0:0:25:0,75,277:0:1021:25	0/1:15,8:8:23:16,0,90:320:602:15	0/0:33,0:0:33:0,99,342:0:1345:33	0/1:18,13:13:31:20,0,112:533:738:18	0/1:4,12:12:17:62,0,4:488:164:4	0/0:36,0:0:36:0,108,336:0:1455:36	0/0:66,0:0:66:0,199,635:0:2633:66	0/0:76,0:0:76:0,229,698:0:3077:76	0/0:147,0:0:147:0,443,1432:0:5894:147	0/0:59,0:0:59:0,178,593:0:2407:59	0/0:35,0:0:35:0,105,364:0:1415:35	0/0:50,0:0:50:0,151,469:0:2033:50	0/0:72,0:0:72:0,217,761:0:2926:72	1/1:0,15:15:15:181,45,0:599:0:0	0/0:30,0:0:30:0,90,735:0:1199:30
29380569	447441	29380569_447441	A	T	92951.3	.	AB=0.483702;ABP=28.0674;AC=33;AF=0.217378;AN=224;AO=8500;CIGAR=1X;DP=172323;DPB=74441;DPRA=0.988334;EPP=265.681;EPPR=1520.11;GTI=87;LEN=1;MEANALT=1.0062;MQM=13.2874;MQMR=10.8605;NS=2112;NUMALT=1;ODDS=0.0616201;PAIRED=0.858118;PAIREDR=0.894587;PAO=0;PQA=0;PQR=0;PRO=0;PROBE=SNP|RAPIDGENOMICS_3404_32545;QA=337401;QR=2581317;RO=64214;RPL=4338;RPP=10.9237;RPPR=8.58442;RPR=4162;RUN=1;SAF=4563;SAP=103.122;SAR=3937;SRF=34044;SRP=510.519;SRR=30170;TYPE=snp;technology.illumina=1	GT:AD:AO:DP:PL:QA:QR:RO	0/0:51,0:0:51:0,154,464:0:2028:51	0/0:1,0:0:1:0,3,8:0:41:1	0/0:11,0:0:11:0,33,97:0:451:11	0/1:56,38:38:94:81,0,235:1485:2292:56	0/0:19,0:0:19:0,57,353:0:761:19	0/1:41,22:22:63:93,0,169:852:1659:41	0/1:5,6:6:11:76,0,85:246:191:5	0/0:4,0:0:4:0,12,33:0:164:4	0/0:50,0:0:50:0,151,545:0:2024:50	1/1:0,73:73:73:663,220,0:2913:0:0	0/0:17,0:0:17:0,51,163:0:679:17	0/0:30,0:0:30:0,90,320:0:1218:30	0/0:54,0:0:54:0,163,515:0:2190:54	0/1:17,15:15:32:30,0,46:597:684:17	0/0:60,0:0:60:0,181,571:0:2416:60	0/0:83,0:0:83:0,250,738:0:3335:83	0/0:28,0:0:28:0,84,591:0:1118:28	0/0:53,0:0:53:0,160,570:0:2119:53	0/0:95,0:0:95:0,286,867:0:3831:95	0/0:98,0:0:98:0,295,903:0:3974:98	0/0:67,0:0:67:0,202,670:0:2705:67	0/0:34,0:0:34:0,102,348:0:1394:34	0/0:23,0:0:23:0,69,264:0:912:23	0/0:69,30:30:99:0,45,457:1210:2791:69	0/0:43,0:0:43:0,129,364:0:1691:43	0/1:21,23:23:44:438,0,320:921:823:21	0/0:63,0:0:63:0,190,632:0:2545:63	0/1:63,38:38:101:138,0,258:1528:2575:63	0/0:170,0:0:170:0,512,1555:0:6877:170	0/0:56,0:0:56:0,169,568:0:2274:56	0/1:22,16:16:38:30,0,143:611:889:22	0/0:35,0:0:35:0,105,307:0:1427:35	0/0:116,0:0:116:0,349,938:0:4658:116	0/0:4,0:0:4:0,12,28:0:164:4	0/0:40,0:0:40:0,120,470:0:1559:40	1/1:0,3:3:3:84,9,0:119:0:0	0/0:58,0:0:58:0,175,620:0:2329:58	0/1:20,15:15:35:86,0,122:602:816:20	0/0:25,0:0:25:0,75,221:0:1021:25	0/1:27,25:25:52:115,0,146:987:1103:27	0/0:59,0:0:59:0,178,535:0:2371:59	0/0:38,15:15:53:0,16,180:615:1524:38	0/0:92,0:0:92:0,277,906:0:3716:92	0/1:5,12:12:17:89,0,1:461:177:5	0/1:21,24:24:45:101,0,87:934:836:21	0/0:2,0:0:2:0,6,21:0:73:2	0/0:76,0:0:76:0,229,761:0:3100:76	0/0:93,0:0:93:0,280,917:0:3745:93	0/0:26,0:0:26:0,78,419:0:1018:26	0/0:43,0:0:44:0,129,388:0:1742:43	0/0:8,0:0:8:0,24,100:0:328:8	0/0:63,0:0:63:0,190,543:0:2535:63	0/0:75,0:0:75:0,226,729:0:2985:75	0/1:19,13:13:32:106,0,213:511:750:19	0/0:56,0:0:56:0,169,477:0:2256:56	0/0:89,0:0:89:0,268,966:0:3547:89	0/0:38,0:0:38:0,114,374:0:1495:38	0/0:31,0:0:31:0,93,265:0:1253:31	0/0:31,11:11:42:0,13,154:425:1267:31	0/0:31,0:0:31:0,93,257:0:1271:31	0/1:12,9:9:21:175,0,67:355:492:12	1/1:0,179:179:179:1707,539,0:7183:0:0	0/0:97,0:0:97:0,292,913:0:3921:97	0/0:73,0:0:73:0,220,710:0:2923:73	0/0:26,0:0:26:0,78,282:0:1036:26	0/1:19,21:21:40:95,0,81:837:771:19	0/0:17,0:0:17:0,51,225:0:688:17	0/0:35,0:0:35:0,105,418:0:1415:35	0/0:5,0:0:5:0,15,41:0:205:5	0/0:6,0:0:6:0,18,129:0:219:6	0/1:37,22:22:59:23,0,127:872:1513:37	0/1:17,15:15:32:52,0,85:606:684:17	0/0:85,0:0:85:0,256,873:0:3398:85	0/0:49,0:0:49:0,148,486:0:1953:49	0/1:2,3:3:5:19,0,0:123:82:2	0/0:29,0:0:29:0,87,244:0:1153:29	0/0:41,0:0:42:0,123,344:0:1632:41	0/1:12,16:16:28:53,0,31:633:464:12	0/1:12,14:14:26:96,0,143:566:465:12	0/0:59,0:0:59:0,178,539:0:2353:59	0/1:69,65:65:134:226,0,186:2616:2726:69	0/0:31,0:0:31:0,93,283:0:1262:31	0/0:60,0:0:60:0,181,583:0:2435:60	0/0:69,0:0:69:0,208,592:0:2807:69	0/0:19,0:0:19:0,57,200:0:775:19	0/0:117,0:0:117:0,352,1231:0:4653:117	0/0:16,1:1:17:0,43,113:41:644:16	0/0:89,0:0:89:0,268,833:0:3598:89	0/0:28,0:0:28:0,84,392:0:1135:28	1/1:0,50:50:50:585,151,0:2024:0:0	0/0:60,0:0:60:0,181,545:0:2412:60	0/0:30,17:17:47:0,6,106:697:1203:30	0/0:32,0:0:32:0,96,313:0:1278:32	0/0:21,0:0:21:0,63,155:0:853:21	0/0:60,17:17:77:0,63,608:679:2431:60	0/1:22,37:37:59:318,0,22:1492:894:22	0/1:40,36:36:76:228,0,155:1460:1601:40	0/0:24,0:0:24:0,72,214:0:980:24	0/0:17,0:0:17:0,51,208:0:680:17	0/0:21,0:0:21:0,63,166:0:844:21	0/0:31,0:0:31:0,93,313:0:1218:31	0/1:13,16:16:29:78,0,76:652:525:13	0/0:19,0:0:19:0,57,171:0:762:19	0/0:51,0:0:51:0,154,469:0:2083:51	0/0:90,0:0:90:0,271,828:0:3540:90	0/0:121,0:0:121:0,364,1251:0:4873:121	0/0:41,0:0:41:0,123,405:0:1677:41	0/0:23,0:0:23:0,69,242:0:930:23	0/0:12,0:0:12:0,36,89:0:456:12	0/0:64,0:0:64:0,193,567:0:2603:64	1/1:0,5:5:5:55,15,0:205:0:0	0/0:28,0:0:28:0,84,667:0:1048:28
29380569	945464	29380569_945464	A	T	85275.1	.	AB=0.45995;ABP=160.246;AC=36;AF=0.209468;AN=224;AO=8186;CIGAR=1X;DP=178828;DPB=79677;DPRA=0.968455;EPP=126.392;EPPR=2708.15;GTI=64;LEN=1;MEANALT=1.0078;MQM=13.3995;MQMR=11.3026;NS=2112;NUMALT=1;ODDS=0.0398222;PAIRED=0.832519;PAIREDR=0.873279;PAO=0;PQA=0;PQR=0;PRO=0;PROBE=SNP|RAPIDGENOMICS_3404_01017||SNP|RAPIDGENOMICS_3404_01018||SNP|RAPIDGENOMICS_3404_01019||SNP|RAPIDGENOMICS_3404_01020;QA=321874;QR=2771536;RO=69278;RPL=4039;RPP=6.10437;RPPR=9.1894;RPR=4147;RUN=1;SAF=3863;SAP=59.1407;SAR=4323;SRF=34977;SRP=17.3339;SRR=34301;TYPE=snp;technology.illumina=1	GT:AD:AO:DP:PL:QA:QR:RO	0/0:33,0:0:33:0,99,302:0:1329:33	0/1:7,12:12:19:64,0,46:483:287:7	0/0:11,0:0:11:0,33,132:0:442:11	1/1:28,99:99:127:658,98,0:3973:1140:28	0/0:17,0:0:17:0,51,315:0:656:17	1/1:17,43:43:60:296,13,0:1682:693:17	0/1:12,8:8:20:59,0,121:320:492:12	0/0:4,0:0:4:0,12,38:0:164:4	0/0:43,0:0:43:0,129,429:0:1738:43	1/1:0,67:67:67:617,202,0:2671:0:0	0/0:18,0:0:18:0,54,167:0:716:18	0/0:60,0:0:60:0,181,569:0:2422:60	0/0:73,0:0:73:0,220,696:0:2909:73	0/1:11,8:8:19:42,0,108:306:451:11	0/0:114,0:0:114:0,343,1113:0:4633:114	0/0:151,0:0:151:0,455,1550:0:6069:151	0/0:13,0:0:13:0,39,311:0:505:13	0/0:91,0:0:91:0,274,930:0:3625:91	0/0:97,0:0:97:0,292,852:0:3904:97	0/0:54,0:0:54:0,163,632:0:2149:54	0/0:96,0:0:96:0,289,921:0:3892:96	0/0:164,0:0:164:0,494,1697:0:6543:164	0/0:42,0:0:42:0,126,425:0:1638:42	0/0:44,22:22:66:0,7,279:839:1770:44	0/0:15,0:0:15:0,45,125:0:594:15	0/1:20,19:19:39:310,0,467:763:820:20	0/0:65,0:0:65:0,196,634:0:2598:65	0/1:49,50:50:99:155,0,199:2008:1980:49	0/0:95,0:0:95:0,286,939:0:3772:95	0/0:43,0:0:43:0,129,391:0:1726:43	0/0:35,2:2:37:0,73,302:73:1426:35	0/0:74,0:0:74:0,223,675:0:2972:74	0/0:167,0:0:167:0,503,1677:0:6715:167	0/0:25,0:0:25:0,75,277:0:1008:25	0/0:44,0:0:44:0,132,409:0:1763:44	0/1:14,16:16:30:145,0,57:612:566:14	0/0:28,0:0:28:0,84,326:0:1135:28	0/1:24,54:54:78:207,0,108:2102:968:24	0/0:58,0:0:58:0,175,564:0:2304:58	1/1:25,52:52:77:387,29,0:2093:996:25	0/0:79,0:0:79:0,238,955:0:3198:79	0/0:54,16:16:70:0,81,381:639:2169:54	0/0:131,0:0:131:0,394,1341:0:5251:131	0/0:9,2:2:11:0,5,61:82:365:9	0/1:41,29:29:70:182,0,206:1126:1664:41	0/1:10,14:14:24:57,0,34:557:410:10	0/0:81,0:0:81:0,244,850:0:3257:81	0/0:71,0:0:71:0,214,708:0:2852:71	0/0:52,0:0:52:0,157,960:0:1978:52	0/0:52,0:0:52:0,157,509:0:2111:52	0/0:9,0:0:9:0,27,95:0:369:9	0/0:37,0:0:37:0,111,375:0:1446:37	0/0:90,0:0:90:0,271,834:0:3666:90	0/1:26,12:12:38:59,0,153:444:1045:26	0/0:72,0:0:72:0,217,768:0:2903:72	0/0:56,0:0:56:0,169,658:0:2224:56	0/0:37,0:0:37:0,111,346:0:1485:37	0/0:32,0:0:32:0,96,291:0:1287:32	0/1:20,25:25:45:179,0,51:1016:812:20	0/0:45,0:0:45:0,135,447:0:1800:45	0/1:22,35:35:57:123,0,79:1392:870:22	1/1:0,191:191:191:1832,575,0:7689:0:0	0/0:85,0:0:85:0,256,818:0:3374:85	0/0:68,0:0:68:0,205,634:0:2704:68	0/0:23,0:0:23:0,69,176:0:931:23	0/1:24,17:17:41:50,0,116:672:966:24	0/0:49,0:0:49:0,148,472:0:1967:49	0/0:51,0:0:51:0,154,520:0:2075:51	0/0:41,0:0:41:0,123,370:0:1659:41	0/1:9,5:5:14:82,0,158:182:361:9	0/1:53,19:19:72:18,0,301:752:2152:53	0/1:41,26:26:67:60,0,179:1036:1669:41	0/0:113,0:0:113:0,340,1070:0:4544:113	0/0:54,0:0:54:0,163,532:0:2193:54	0/0:10,0:0:10:0,30,82:0:410:10	0/0:88,0:0:88:0,265,988:0:3557:88	0/0:30,0:0:30:0,90,359:0:1205:30	0/1:4,7:7:11:82,0,1:273:151:4	0/1:7,14:14:21:96,0,61:534:283:7	0/0:63,0:0:63:0,190,663:0:2566:63	0/1:82,81:81:163:370,0,223:3272:3338:82	0/0:40,0:0:40:0,120,402:0:1596:40	0/0:36,0:0:36:0,108,361:0:1464:36	0/0:66,0:0:66:0,199,677:0:2637:66	0/0:58,0:0:58:0,175,617:0:2297:58	0/0:59,0:0:59:0,178,577:0:2373:59	0/0:10,1:1:11:0,24,183:41:410:10	0/0:107,0:0:107:0,322,1136:0:4297:107	0/0:30,0:0:30:0,90,365:0:1198:30	1/1:0,92:92:92:1000,277,0:3663:0:0	0/0:44,0:0:44:0,132,434:0:1767:44	0/1:20,27:27:47:193,0,33:1076:807:20	0/0:49,0:0:49:0,148,443:0:1979:49	0/0:3,0:0:3:0,9,23:0:119:3	0/0:24,13:13:37:0,5,162:525:972:24	0/1:14,12:12:26:106,0,100:484:558:14	0/1:27,16:16:43:122,0,156:629:1089:27	0/0:27,0:0:27:0,81,307:0:1090:27	0/0:18,0:0:18:0,54,153:0:734:18	0/0:51,0:0:51:0,154,483:0:2048:51	0/0:20,0:0:20:0,60,264:0:790:20	0/0:35,12:12:47:0,43,243:479:1369:35	0/0:54,0:0:54:0,163,453:0:2131:54	0/0:76,0:0:76:0,229,764:0:2976:76	0/0:70,0:0:70:0,211,699:0:2814:70	0/0:119,0:0:119:0,358,1273:0:4788:119	0/0:54,0:0:54:0,163,527:0:2197:54	0/0:28,0:0:28:0,84,253:0:1116:28	0/0:22,0:0:22:0,66,215:0:889:22	0/0:28,0:0:28:0,84,285:0:1131:28	1/1:0,8:8:8:67,24,0:319:0:0	0/0:25,0:0:25:0,75,476:0:994:25
29380570	954873	29380570_954873	A	T	100882	.	AB=0.470983;ABP=61.8613;AC=53;AF=0.206629;AN=220;AO=6131;CIGAR=1X;DP=121382;DPB=46796;DPRA=0.910622;EPP=690.277;EPPR=3628.56;GTI=153;LEN=1;MEANALT=1.01031;MQM=13.1011;MQMR=10.9956;NS=2112;NUMALT=1;ODDS=0.00287126;PAIRED=0.844887;PAIREDR=0.921835;PAO=0;PQA=0;PQR=0;PRO=0;PROBE=Intergenic|RAPIDGENOMICS_3404_48344;QA=243624;QR=1500436;RO=37664;RPL=4030;RPP=1320.93;RPPR=5907.59;RPR=2101;RUN=1;SAF=2337;SAP=754.879;SAR=3794;SRF=14363;SRP=4608.85;SRR=23301;TYPE=snp;technology.illumina=1	GT:AD:AO:DP:PL:QA:QR:RO	0/0:22,0:0:22:0,66,181:0:839:22	./.:.:.:.:.:.:.:.	0/0:9,0:0:9:0,27,75:0:369:9	1/1:33,60:60:94:316,12,0:2422:1341:33	0/0:18,0:0:18:0,54,267:0:693:18	0/0:46,0:0:46:0,138,362:0:1874:46	0/0:5,0:0:5:0,15,67:0:205:5	0/0:12,0:0:12:0,36,118:0:492:12	0/0:34,0:0:34:0,102,362:0:1360:34	0/0:61,0:0:61:0,184,572:0:2444:61	0/0:8,1:1:9:0,17,47:41:328:8	0/0:38,0:0:38:0,114,362:0:1514:38	0/0:23,2:2:25:0,60,194:78:935:23	0/0:47,0:0:47:0,141,513:0:1859:47	0/0:33,10:10:43:0,18,147:406:1331:33	0/1:38,26:26:64:36,0,101:1058:1493:38	0/1:12,8:8:20:83,0,241:306:483:12	0/0:63,0:0:63:0,190,539:0:2534:63	1/1:0,67:67:67:601,202,0:2723:0:0	1/1:16,24:24:40:241,1,0:919:656:16	0/0:77,0:0:77:0,232,664:0:3051:77	0/1:20,11:11:31:89,0,144:438:765:20	0/0:24,0:0:24:0,72,221:0:953:24	0/0:35,0:0:35:0,105,359:0:1410:35	0/1:7,2:2:9:2,0,52:63:246:7	0/1:17,17:17:34:333,0,285:632:629:17	1/1:0,20:20:20:150,60,0:807:0:0	0/0:61,0:0:61:0,184,519:0:2441:61	0/1:19,26:26:45:138,0,36:1048:775:19	1/1:6,11:11:17:56,9,0:451:246:6	0/0:13,0:0:13:0,39,100:0:529:13	0/0:49,0:0:49:0,148,491:0:1961:49	0/0:81,0:0:81:0,244,813:0:3266:81	0/1:15,11:11:26:3,0,91:435:588:15	0/0:13,0:0:13:0,39,130:0:533:13	1/1:0,4:4:4:53,12,0:164:0:0	0/0:19,0:0:19:0,57,152:0:771:19	0/0:25,11:11:36:0,5,126:447:1002:25	0/0:16,0:0:16:0,48,163:0:648:16	0/0:41,0:0:41:0,123,338:0:1647:41	0/0:29,0:0:29:0,87,256:0:1127:29	0/0:53,0:0:53:0,160,469:0:2115:53	0/0:69,0:0:69:0,208,629:0:2761:69	0/1:7,9:9:16:70,0,5:356:283:7	1/1:4,11:11:15:156,12,0:447:164:4	1/1:1,5:5:6:71,11,0:197:41:1	0/0:23,0:0:23:0,69,298:0:905:23	0/0:68,0:0:68:0,205,692:0:2672:68	0/1:9,14:14:23:255,0,140:547:346:9	0/0:23,0:0:23:0,69,197:0:931:23	./.:.:.:.:.:.:.:.	0/0:29,0:0:29:0,87,272:0:1181:29	0/0:56,0:0:56:0,169,495:0:2220:56	0/1:12,8:8:20:73,0,107:316:466:12	0/1:24,23:23:47:126,0,32:930:980:24	0/0:32,0:0:32:0,96,316:0:1277:32	0/0:19,0:0:19:0,57,244:0:762:19	0/0:45,0:0:45:0,135,390:0:1790:45	0/0:14,0:0:14:0,42,124:0:574:14	1/1:0,14:14:14:101,42,0:551:0:0	0/0:29,0:0:29:0,87,260:0:1150:29	0/1:42,40:40:82:93,0,121:1579:1658:42	0/0:63,0:0:63:0,190,600:0:2527:63	0/0:34,0:0:34:0,102,312:0:1382:34	0/1:10,10:10:20:16,0,33:402:410:10	0/0:29,0:0:29:0,87,285:0:1142:29	0/1:12,4:4:16:4,0,105:164:488:12	0/1:29,29:29:58:107,0,132:1181:1171:29	0/0:2,0:0:2:0,6,15:0:64:2	0/1:13,3:3:16:17,0,170:95:514:13	0/1:65,39:39:104:94,0,252:1554:2638:65	0/0:50,0:0:50:0,151,570:0:1962:50	0/0:44,0:0:44:0,132,430:0:1764:44	1/1:12,25:25:37:177,3,0:982:484:12	0/0:7,0:0:7:0,21,77:0:287:7	0/0:38,0:0:38:0,114,339:0:1499:38	0/0:30,0:0:30:0,90,333:0:1226:30	0/1:12,14:14:26:67,0,37:565:456:12	0/0:11,0:0:11:0,33,103:0:439:11	0/0:18,0:0:18:0,54,176:0:730:18	0/1:44,21:21:65:58,0,241:849:1745:44	1/1:8,13:13:21:48,5,0:521:305:8	0/1:17,15:15:32:73,0,28:589:685:17	0/0:20,0:0:20:0,60,243:0:807:20	0/0:40,0:0:40:0,120,381:0:1623:40	0/0:40,10:10:50:0,54,229:410:1592:40	0/0:10,0:0:10:0,30,143:0:406:10	0/0:73,0:0:73:0,220,642:0:2884:73	0/0:14,0:0:14:0,42,168:0:574:14	0/0:33,0:0:33:0,99,249:0:1313:33	0/1:24,16:16:40:11,0,132:642:984:24	0/1:13,22:22:35:132,0,33:885:505:13	0/1:7,4:4:11:20,0,25:160:287:7	0/0:2,0:0:2:0,6,15:0:82:2	0/0:34,0:0:34:0,102,288:0:1377:34	0/0:16,8:8:24:0,8,70:328:634:16	0/0:50,0:0:50:0,151,483:0:1943:50	1/1:0,3:3:3:28,9,0:123:0:0	1/1:0,2:2:2:15,6,0:82:0:0	0/0:15,6:6:21:0,10,103:246:611:15	0/0:13,0:0:13:0,39,182:0:525:13	0/0:13,0:0:13:0,39,155:0:507:13	0/0:9,0:0:9:0,27,66:0:365:9	0/1:14,23:23:37:58,0,56:906:570:14	0/0:17,2:2:19:0,40,120:82:640:17	0/0:32,0:0:32:0,96,341:0:1283:32	0/1:6,12:12:18:75,0,25:488:246:6	0/0:19,7:7:26:0,23,191:283:744:19	0/0:25,0:0:25:0,75,274:0:1002:25	0/1:13,19:19:32:77,0,43:779:511:13	0/1:1,3:3:4:11,0,22:123:41:1	0/0:17,0:0:17:0,51,328:0:685:17
29380570	954875	29380570_954875	C	A	9967.19	.	AB=0.46897;ABP=14.8692;AC=12;AF=0.0331475;AN=220;AO=892;CIGAR=1X;DP=123252;DPB=47564;DPRA=0.880877;EPP=21.8622;EPPR=4166.47;GTI=66;LEN=1;MEANALT=1.01515;MQM=13.4036;MQMR=10.9976;NS=2112;NUMALT=1;ODDS=0.0235109;PAIRED=0.816143;PAIREDR=0.922584;PAO=0;PQA=0;PQR=0;PRO=0;PROBE=Intergenic|RAPIDGENOMICS_3404_48344;QA=35175;QR=1814960;RO=45391;RPL=628;RPP=325.557;RPPR=6957.47;RPR=264;RUN=1;SAF=332;SAP=129.559;SAR=560;SRF=17499;SRP=5170.34;SRR=27892;TYPE=snp;technology.illumina=1	GT:AD:AO:DP:PL:QA:QR:RO	0/0:22,0:0:22:0,66,181:0:875:22	./.:.:.:.:.:.:.:.	0/0:10,0:0:10:0,30,83:0:406:10	0/0:94,0:0:94:0,283,866:0:3838:94	0/0:18,0:0:18:0,54,254:0:693:18	0/0:47,0:0:47:0,141,370:0:1894:47	0/0:5,0:0:5:0,15,67:0:205:5	0/0:12,0:0:12:0,36,118:0:475:12	0/0:35,0:0:35:0,105,375:0:1376:35	0/0:64,0:0:64:0,193,620:0:2586:64	0/0:9,0:0:9:0,27,66:0:369:9	0/0:38,0:0:38:0,114,366:0:1528:38	0/0:25,0:0:25:0,75,223:0:1008:25	0/0:47,0:0:47:0,141,517:0:1875:47	0/0:50,0:0:50:0,151,516:0:1952:50	0/0:64,1:1:65:0,188,514:37:2576:64	0/0:21,0:0:21:0,63,465:0:818:21	0/0:63,0:0:63:0,190,563:0:2544:63	0/0:68,0:0:68:0,205,608:0:2740:68	0/0:40,0:0:40:0,120,484:0:1609:40	0/0:79,0:0:79:0,238,673:0:3139:79	0/0:31,0:0:31:0,93,420:0:1231:31	0/0:25,0:0:25:0,75,223:0:971:25	0/0:44,0:0:44:0,132,456:0:1696:44	0/0:11,0:0:11:0,33,132:0:426:11	0/1:17,17:17:34:307,0,350:676:679:17	0/0:19,0:0:19:0,57,143:0:757:19	0/1:30,30:30:60:66,0,63:1208:1222:30	0/0:49,0:0:49:0,148,473:0:1967:49	0/0:22,0:0:22:0,66,188:0:834:22	0/0:13,0:0:13:0,39,100:0:525:13	0/0:49,0:0:49:0,148,497:0:1937:49	0/0:83,0:0:83:0,250,849:0:3356:83	0/0:26,0:0:26:0,78,257:0:1045:26	1/1:1,13:13:14:124,35,0:498:41:1	0/0:4,0:0:4:0,12,53:0:164:4	0/0:20,0:0:20:0,60,159:0:780:20	0/0:37,0:0:37:0,111,341:0:1513:37	0/0:16,0:0:16:0,48,164:0:652:16	0/0:40,0:0:40:0,120,332:0:1623:40	0/0:30,0:0:30:0,90,265:0:1190:30	0/0:58,0:0:58:0,175,509:0:2271:58	0/0:59,12:12:71:0,103,382:478:2372:59	0/0:16,0:0:16:0,48,168:0:633:16	0/0:12,4:4:16:0,15,173:164:456:12	0/0:6,0:0:6:0,18,84:0:246:6	0/0:24,0:0:24:0,72,308:0:976:24	0/0:68,0:0:68:0,205,703:0:2682:68	0/1:17,8:8:25:106,0,304:311:652:17	0/0:23,0:0:23:0,69,190:0:907:23	./.:.:.:.:.:.:.:.	0/0:30,0:0:30:0,90,281:0:1208:30	0/0:58,0:0:58:0,175,511:0:2299:58	0/0:20,0:0:20:0,60,291:0:780:20	0/0:47,0:0:47:0,141,440:0:1873:47	0/0:31,0:0:31:0,93,306:0:1253:31	0/1:13,6:6:19:59,0,72:246:506:13	0/0:47,0:0:47:0,141,404:0:1883:47	0/0:14,0:0:14:0,42,124:0:570:14	0/0:15,0:0:15:0,45,109:0:584:15	0/0:28,0:0:28:0,84,252:0:1117:28	0/0:81,0:0:81:0,244,701:0:3278:81	0/1:31,31:31:62:101,0,99:1258:1244:31	0/0:34,0:0:34:0,102,313:0:1358:34	0/0:22,0:0:22:0,66,209:0:862:22	0/0:30,0:0:30:0,90,288:0:1199:30	0/0:16,0:0:16:0,48,204:0:644:16	0/1:29,29:29:58:134,0,107:1171:1181:29	0/0:3,0:0:3:0,9,43:0:106:3	0/0:16,0:0:16:0,48,291:0:648:16	0/0:107,0:0:107:0,322,996:0:4315:107	0/0:47,0:0:47:0,141,527:0:1827:47	0/0:44,0:0:44:0,132,429:0:1780:44	0/0:39,0:0:39:0,117,407:0:1547:39	0/0:7,0:0:7:0,21,77:0:287:7	0/0:40,0:0:40:0,120,356:0:1598:40	0/1:10,19:19:29:119,0,5:766:410:10	0/0:26,0:0:26:0,78,252:0:1007:26	0/0:10,0:0:10:0,30,97:0:396:10	0/0:18,0:0:18:0,54,176:0:738:18	0/0:65,0:0:65:0,196,689:0:2631:65	0/0:21,0:0:21:0,63,164:0:839:21	0/0:32,0:0:32:0,96,298:0:1295:32	0/0:20,0:0:20:0,60,243:0:807:20	0/0:40,0:0:40:0,120,385:0:1613:40	0/0:49,0:0:49:0,148,412:0:1951:49	0/0:11,0:0:11:0,33,151:0:451:11	0/0:73,0:0:73:0,220,639:0:2926:73	0/1:5,7:7:12:19,0,59:283:192:5	0/0:27,7:7:34:0,23,122:287:1099:27	0/0:36,0:0:36:0,108,330:0:1459:36	0/0:38,0:0:38:0,114,401:0:1526:38	0/0:12,0:0:12:0,36,119:0:470:12	0/0:2,0:0:2:0,6,15:0:82:2	0/0:28,6:6:34:0,45,173:229:1117:28	0/0:24,0:0:24:0,72,181:0:959:24	0/0:51,0:0:51:0,154,470:0:2008:51	0/0:3,0:0:3:0,9,28:0:123:3	0/0:2,0:0:2:0,6,15:0:82:2	0/0:20,0:0:20:0,60,178:0:820:20	0/0:13,0:0:13:0,39,183:0:519:13	1/1:0,12:12:12:155,36,0:484:0:0	0/0:9,0:0:9:0,27,66:0:365:9	0/0:37,0:0:37:0,111,336:0:1501:37	0/0:25,0:0:25:0,75,202:0:1007:25	0/0:33,0:0:33:0,99,352:0:1319:33	0/0:23,0:0:23:0,69,252:0:923:23	0/0:28,0:0:28:0,84,323:0:1136:28	0/0:25,0:0:25:0,75,276:0:991:25	0/0:32,0:0:32:0,96,305:0:1243:32	0/0:4,0:0:4:0,12,55:0:160:4	0/0:17,0:0:17:0,51,331:0:674:17
29380571	124814	29380571_124814	A	G	375467	.	AB=0.504669;ABP=6.15324;AC=133;AF=0.602786;AN=222;AO=25437;CIGAR=1X;DP=177542;DPB=76770;DPRA=1.0118;EPP=1970.68;EPPR=941.452;GTI=57;LEN=1;MEANALT=1.00509;MQM=13.3128;MQMR=11.403;NS=2112;NUMALT=1;ODDS=0.0121699;PAIRED=0.842867;PAIREDR=0.8698;PAO=0;PQA=0;PQR=0;PRO=0;PROBE=SNP|RAPIDGENOMICS_3404_09095;QA=1011779;QR=1123949;RO=28103;RPL=13082;RPP=48.1291;RPPR=12.4217;RPR=12355;RUN=1;SAF=12628;SAP=5.807;SAR=12809;SRF=14065;SRP=3.06663;SRR=14038;TYPE=snp;technology.illumina=1	GT:AD:AO:DP:PL:QA:QR:RO	0/0:31,0:0:31:0,93,374:0:1235:31	0/1:5,8:8:13:137,0,22:328:205:5	0/0:16,0:0:16:0,48,138:0:639:16	0/1:24,36:36:60:205,0,65:1425:967:24	1/1:0,11:11:11:169,33,0:438:0:0	1/1:0,58:58:58:631,175,0:2330:0:0	1/1:0,13:13:13:209,39,0:515:0:0	1/1:0,1:1:1:8,3,0:41:0:0	0/0:42,15:15:57:0,49,294:611:1682:42	0/1:72,39:39:111:147,0,273:1538:2914:72	1/1:0,10:10:10:80,30,0:406:0:0	1/1:3,74:74:77:708,181,0:2994:123:3	1/1:1,76:76:77:876,222,0:3050:41:1	0/1:19,9:9:28:29,0,90:356:779:19	1/1:0,106:106:106:1001,319,0:4279:0:0	0/1:45,30:30:75:76,0,229:1217:1782:45	1/1:0,19:19:19:378,57,0:748:0:0	1/1:0,87:87:87:799,262,0:3538:0:0	0/1:31,22:22:53:27,0,174:898:1250:31	1/1:0,39:39:39:450,117,0:1545:0:0	0/1:38,40:40:78:250,0,320:1619:1472:38	1/1:0,67:67:67:610,202,0:2636:0:0	0/0:32,7:7:39:0,16,226:283:1236:32	1/1:0,80:80:80:823,241,0:3219:0:0	0/1:12,10:10:22:46,0,73:402:466:12	1/1:0,54:54:54:886,163,0:2115:0:0	0/0:97,0:0:97:0,292,989:0:3885:97	0/1:54,48:48:102:130,0,171:1916:2187:54	1/1:0,49:49:51:492,148,0:1976:0:0	0/1:29,24:24:53:75,0,149:971:1168:29	0/1:4,12:12:16:105,0,9:492:164:4	0/1:27,44:44:71:205,0,50:1795:1085:27	1/1:1,114:114:115:1201,338,0:4604:41:1	1/1:0,23:23:23:238,69,0:943:0:0	0/0:53,0:0:53:0,160,560:0:2111:53	1/1:0,5:5:5:88,15,0:205:0:0	0/1:18,20:20:38:138,0,63:803:703:18	0/0:22,7:7:29:0,3,88:283:894:22	0/1:10,13:13:23:54,0,29:525:401:10	0/1:44,31:31:75:81,0,340:1255:1767:44	0/1:29,29:29:58:72,0,178:1185:1157:29	1/1:0,80:80:80:875,241,0:3234:0:0	1/1:0,127:127:127:1219,382,0:5126:0:0	0/1:7,15:15:22:83,0,62:578:287:7	1/1:0,75:75:75:768,226,0:3014:0:0	0/0:14,2:2:16:0,8,74:82:551:14	0/1:22,28:28:50:125,0,106:1144:894:22	0/1:31,33:33:64:109,0,164:1345:1267:31	1/1:0,35:35:35:721,105,0:1382:0:0	1/1:0,52:52:52:523,157,0:2090:0:0	0/1:23,4:4:27:11,0,85:164:916:23	1/1:10,40:40:50:274,71,0:1628:406:10	1/1:27,48:48:75:258,4,0:1911:1089:27	0/1:15,31:31:46:294,0,58:1237:611:15	0/1:42,27:27:69:75,0,168:1092:1672:42	1/1:0,51:51:51:598,154,0:2022:0:0	0/0:76,0:0:76:0,229,755:0:3054:76	0/0:39,0:0:39:0,117,359:0:1569:39	0/1:17,38:38:55:312,0,5:1522:689:17	0/1:14,6:6:20:22,0,76:237:566:14	0/1:31,19:19:50:20,0,98:775:1262:31	0/1:126,102:102:228:299,0,634:4100:5106:126	1/1:0,94:94:94:1108,283,0:3773:0:0	1/1:0,40:40:40:392,120,0:1579:0:0	0/0:31,0:0:31:0,93,280:0:1253:31	0/0:42,8:8:50:0,85,334:324:1676:42	1/1:4,34:34:38:268,26,0:1382:164:4	0/0:39,0:0:39:0,117,412:0:1591:39	1/1:1,8:8:9:59,18,0:316:41:1	0/1:6,8:8:14:138,0,57:314:232:6	1/1:0,122:122:122:1222,367,0:4851:0:0	0/1:23,13:13:36:26,0,99:515:898:23	1/1:0,85:85:85:872,256,0:3417:0:0	0/0:37,18:18:55:0,17,217:720:1469:37	./.:.:.:.:.:.:.:.	0/0:26,11:11:37:0,22,154:397:1050:26	0/0:55,0:0:55:0,166,529:0:2232:55	0/1:7,20:20:27:132,0,17:803:283:7	0/0:21,0:0:21:0,63,273:0:840:21	0/0:67,0:0:67:0,202,746:0:2664:67	1/1:0,136:136:136:1389,409,0:5419:0:0	1/1:0,25:25:25:224,75,0:1012:0:0	1/1:0,34:34:34:368,102,0:1381:0:0	1/1:0,52:52:52:541,157,0:2128:0:0	0/1:37,20:20:57:74,0,241:806:1457:37	0/1:44,49:49:93:183,0,131:1980:1754:44	1/1:3,8:8:11:61,5,0:328:123:3	1/1:20,60:60:80:404,48,0:2443:803:20	0/1:9,11:11:20:92,0,92:451:351:9	0/1:104,68:68:172:235,0,533:2729:4131:104	0/0:49,0:0:49:0,148,466:0:1933:49	1/1:25,48:48:73:224,28,0:1938:1007:25	0/1:14,29:29:43:234,0,42:1155:570:14	0/0:9,0:0:9:0,27,93:0:356:9	1/1:0,74:74:74:691,223,0:2966:0:0	1/1:0,18:18:19:143,54,0:703:0:0	0/1:28,33:33:61:120,0,58:1314:1119:28	1/1:0,32:32:32:337,96,0:1287:0:0	0/0:21,0:0:21:0,63,186:0:853:21	0/0:20,6:6:26:0,28,135:246:816:20	0/1:24,19:19:43:43,0,47:779:966:24	1/1:0,21:21:21:194,63,0:831:0:0	0/1:17,25:25:42:202,0,7:1003:659:17	1/1:0,90:90:90:982,271,0:3591:0:0	0/1:18,23:23:41:84,0,66:943:721:18	0/1:46,51:51:97:247,0,207:2046:1833:46	0/1:31,33:33:64:193,0,138:1344:1257:31	0/0:4,0:0:4:0,12,31:0:164:4	0/1:14,20:20:34:101,0,19:783:556:14	1/1:0,36:36:36:461,108,0:1432:0:0	0/1:8,10:10:18:31,0,150:410:274:8	0/1:15,16:16:31:279,0,188:629:590:15
29380571	411134	29380571_411134	C	T	424903	.	AB=0.476248;ABP=113.283;AC=135;AF=0.595297;AN=224;AO=31388;CIGAR=1X;DP=217926;DPB=86610;DPRA=0.893601;EPP=1511.79;EPPR=1084.54;GTI=27;LEN=1;MEANALT=1.00578;MQM=12.7274;MQMR=11.2818;NS=2112;NUMALT=1;ODDS=0.00943139;PAIRED=0.860424;PAIREDR=0.878978;PAO=0;PQA=0;PQR=0;PRO=0;PROBE=SNP|RAPIDGENOMICS_3404_09097||SNP|RAPIDGENOMICS_3404_09098;QA=1251231;QR=1332830;RO=33275;RPL=14575;RPP=349.516;RPPR=213.743;RPR=16813;RUN=1;SAF=16504;SAP=184.571;SAR=14884;SRF=17197;SRP=84.7243;SRR=16078;TYPE=snp;technology.illumina=1	GT:AD:AO:DP:PL:QA:QR:RO	0/0:30,0:0:30:0,90,231:0:1200:30	0/0:16,3:3:19:0,15,101:123:634:16	0/0:29,0:0:29:0,87,246:0:1152:29	0/1:69,69:69:138:386,0,163:2765:2792:69	1/1:0,23:23:23:358,69,0:908:0:0	1/1:0,168:168:168:1519,506,0:6817:0:0	1/1:0,16:16:16:252,48,0:639:0:0	0/1:1,6:6:7:28,0,10:246:41:1	0/1:34,29:29:63:124,0,151:1166:1322:34	0/1:35,69:69:104:371,0,91:2805:1431:35	1/1:0,9:9:9:78,27,0:365:0:0	1/1:0,67:67:67:713,202,0:2687:0:0	1/1:1,83:83:84:788,219,0:3271:41:1	0/0:19,8:8:27:0,17,105:324:735:19	1/1:0,97:97:97:946,292,0:3875:0:0	0/1:65,79:79:144:436,0,191:3185:2596:65	1/1:0,30:30:30:768,90,0:1173:0:0	1/1:0,92:92:92:986,277,0:3716:0:0	0/1:58,34:34:92:13,0,285:1373:2312:58	1/1:0,61:61:61:600,184,0:2455:0:0	0/1:17,37:37:54:229,0,8:1489:693:17	1/1:0,58:58:58:552,175,0:2324:0:0	0/1:26,29:29:55:135,0,179:1157:1030:26	1/1:0,93:93:93:969,280,0:3749:0:0	1/1:8,16:16:24:111,5,0:633:309:8	1/1:0,53:53:53:1088,160,0:2045:0:0	0/0:48,0:0:48:0,144,581:0:1883:48	0/0:67,32:32:99:0,23,348:1276:2682:67	1/1:0,130:130:130:1347,391,0:5238:0:0	1/1:0,71:71:71:698,214,0:2861:0:0	0/1:46,17:17:63:15,0,272:670:1814:46	1/1:14,37:37:51:254,7,0:1472:570:14	1/1:0,167:167:167:1587,503,0:6724:0:0	1/1:0,34:34:34:279,102,0:1342:0:0	0/0:25,9:9:34:0,12,163:365:1003:25	1/1:0,8:8:8:68,24,0:294:0:0	0/1:41,25:25:66:70,0,249:998:1652:41	1/1:3,37:37:40:365,95,0:1486:119:3	0/1:32,7:7:39:7,0,268:287:1283:32	0/1:40,35:35:75:198,0,106:1401:1606:40	0/1:21,34:34:55:188,0,58:1354:831:21	1/1:0,78:78:78:818,235,0:3135:0:0	1/1:0,111:111:111:1209,334,0:4437:0:0	1/1:5,17:17:22:107,6,0:693:205:5	1/1:0,78:78:78:794,235,0:3133:0:0	0/1:22,31:31:53:163,0,10:1249:889:22	0/0:38,21:21:59:0,18,234:818:1511:38	1/1:0,78:78:78:791,235,0:3143:0:0	1/1:0,40:40:40:1027,120,0:1601:0:0	1/1:0,48:48:48:560,144,0:1912:0:0	0/0:1,0:0:1:0,3,9:0:41:1	0/0:47,20:20:67:0,20,288:796:1906:47	0/1:84,60:60:144:153,0,491:2421:3357:84	0/1:30,41:41:71:264,0,156:1627:1174:30	0/1:38,56:56:94:298,0,67:2288:1513:38	1/1:0,75:75:75:795,226,0:3026:0:0	0/0:60,0:0:60:0,181,705:0:2395:60	0/0:38,0:0:38:0,114,444:0:1525:38	0/1:10,10:10:20:15,0,64:401:383:10	0/0:23,3:3:26:0,56,175:106:922:23	0/0:51,18:18:69:0,30,403:714:2075:51	0/1:154,114:114:268:256,0,1006:4513:6191:154	1/1:0,70:70:70:590,211,0:2837:0:0	1/1:0,50:50:50:452,151,0:2012:0:0	0/0:50,0:0:50:0,151,544:0:1984:50	0/1:12,20:20:32:61,0,68:773:475:12	0/1:15,7:7:22:15,0,74:283:584:15	0/0:64,5:5:69:0,138,497:205:2582:64	0/1:2,2:2:4:12,0,3:73:82:2	1/1:0,29:29:29:628,87,0:1158:0:0	1/1:0,65:65:65:667,196,0:2627:0:0	1/1:0,85:85:85:851,256,0:3469:0:0	1/1:0,171:171:171:1665,515,0:6866:0:0	0/1:32,48:48:80:288,0,83:1933:1277:32	0/1:1,1:1:2:11,0,3:41:27:1	0/0:55,17:17:72:0,55,327:693:2168:55	0/0:40,0:0:40:0,120,328:0:1614:40	0/1:14,15:15:29:32,0,73:611:542:14	0/1:23,24:24:47:161,0,143:954:913:23	0/0:68,23:23:91:0,77,367:917:2733:68	1/1:0,123:123:123:1311,370,0:4962:0:0	1/1:0,25:25:25:221,75,0:999:0:0	1/1:0,53:53:53:585,160,0:2148:0:0	1/1:0,63:63:63:678,190,0:2480:0:0	0/1:30,17:17:47:70,0,177:688:1213:30	0/1:67,35:35:103:21,0,316:1427:2701:67	0/1:8,10:10:18:27,0,116:410:320:8	0/1:63,101:101:164:430,0,195:4039:2554:63	0/1:14,13:13:27:98,0,51:525:537:14	0/1:95,50:50:145:109,0,478:2002:3829:95	0/0:56,0:0:56:0,169,474:0:2226:56	0/1:38,37:37:76:147,0,142:1463:1510:38	0/1:14,26:26:40:85,0,67:1052:547:14	0/0:21,0:0:21:0,63,181:0:857:21	1/1:1,39:39:40:373,99,0:1587:22:1	1/1:0,37:37:37:478,111,0:1494:0:0	0/1:31,34:34:65:263,0,83:1361:1217:31	1/1:0,12:12:12:128,36,0:484:0:0	0/0:51,0:0:51:0,154,476:0:1988:51	0/1:13,9:9:22:1,0,67:365:529:13	0/1:10,5:5:15:1,0,48:205:374:10	1/1:0,21:21:21:171,63,0:839:0:0	1/1:0,52:52:52:495,157,0:2085:0:0	1/1:1,80:80:81:885,236,0:3189:41:1	0/1:29,25:25:54:83,0,259:1008:1159:29	1/1:30,114:114:144:1020,161,0:4569:1213:30	0/0:56,16:16:72:0,76,505:656:2267:56	0/0:42,0:0:42:0,126,369:0:1700:42	0/1:32,31:31:63:157,0,86:1259:1232:32	1/1:0,28:28:28:246,84,0:1140:0:0	0/1:5,5:5:10:30,0,8:196:205:5	0/1:13,9:9:22:91,0,264:369:494:13
29380571	411575	29380571_411575	G	A	365455	.	AB=0.473226;ABP=128.938;AC=139;AF=0.591331;AN=224;AO=27444;CIGAR=1X;DP=202953;DPB=83999;DPRA=0.85662;EPP=97.0172;EPPR=390.938;GTI=37;LEN=1;MEANALT=1.00723;MQM=12.4596;MQMR=10.9416;NS=2112;NUMALT=1;ODDS=0.00214612;PAIRED=0.863358;PAIREDR=0.88606;PAO=0;PQA=0;PQR=0;PRO=0;PROBE=SNP|RAPIDGENOMICS_3404_09097||SNP|RAPIDGENOMICS_3404_09098;QA=1065132;QR=1343886;RO=33737;RPL=15859;RPP=1448.37;RPPR=1898.7;RPR=11585;RUN=1;SAF=11392;SAP=1721.23;SAR=16052;SRF=14763;SRP=1144.36;SRR=18974;TYPE=snp;technology.illumina=1	GT:AD:AO:DP:PL:QA:QR:RO	0/0:55,0:0:55:0,166,544:0:2212:55	0/0:19,2:2:21:0,47,150:82:779:19	0/0:22,0:0:22:0,66,200:0:876:22	0/1:44,33:33:77:166,0,190:1296:1762:44	1/1:0,16:16:16:197,48,0:584:0:0	1/1:0,69:69:69:716,208,0:2687:0:0	1/1:0,12:12:12:210,36,0:471:0:0	0/1:5,6:6:11:33,0,35:242:191:5	0/1:36,38:38:74:74,0,97:1496:1440:36	0/1:62,53:53:115:178,0,191:2091:2473:62	1/1:0,24:24:24:180,72,0:966:0:0	1/1:0,46:46:46:388,138,0:1831:0:0	1/1:0,77:77:77:692,232,0:2884:0:0	0/1:18,9:9:27:32,0,86:360:730:18	1/1:0,71:71:71:656,214,0:2710:0:0	0/0:95,34:34:129:0,89,564:1344:3718:95	1/1:1,44:44:45:1079,128,0:1730:27:1	1/1:0,34:34:34:300,102,0:1258:0:0	0/0:51,23:23:74:0,7,331:931:2061:51	1/1:0,56:56:56:537,169,0:2190:0:0	0/1:49,42:42:91:148,0,253:1662:1952:49	1/1:0,28:28:28:313,84,0:1109:0:0	1/1:17,39:39:56:184,10,0:1491:676:17	1/1:0,112:112:112:949,337,0:4406:0:0	0/1:8,8:8:16:37,0,15:309:328:8	1/1:0,49:49:49:994,148,0:1878:0:0	0/0:112,0:0:112:0,337,1009:0:4532:112	0/1:79,34:34:113:12,0,351:1360:3125:79	1/1:0,79:79:79:792,238,0:3099:0:0	1/1:0,70:70:70:643,211,0:2781:0:0	0/1:15,13:13:28:33,0,30:514:603:15	0/1:28,35:35:63:107,0,52:1391:1112:28	1/1:0,125:125:125:1268,376,0:4976:0:0	1/1:0,35:35:35:374,105,0:1371:0:0	1/1:3,14:14:17:82,23,0:570:119:3	1/1:0,5:5:5:69,15,0:205:0:0	0/1:24,22:22:46:91,0,87:882:972:24	0/1:5,9:9:14:68,0,11:361:196:5	0/1:19,14:14:33:5,0,115:529:758:19	0/0:55,18:18:73:0,66,340:713:2179:55	0/1:53,35:35:88:106,0,176:1410:2113:53	1/1:0,70:70:70:638,211,0:2787:0:0	1/1:0,95:95:95:946,286,0:3723:0:0	0/1:5,17:17:22:230,0,18:633:196:5	1/1:0,33:33:33:293,99,0:1302:0:0	0/1:5,6:6:11:38,0,51:229:187:5	0/1:24,43:43:67:227,0,5:1687:939:24	1/1:0,126:126:126:1357,379,0:4974:0:0	1/1:0,45:45:45:976,135,0:1771:0:0	1/1:0,62:62:62:504,187,0:2509:0:0	1/1:0,3:3:3:35,9,0:123:0:0	0/1:29,27:27:56:73,0,134:1067:1177:29	0/1:33,45:45:78:167,0,106:1760:1330:33	0/1:34,30:30:64:310,0,212:1182:1373:34	0/1:55,54:54:109:131,0,264:2173:2234:55	1/1:0,103:103:103:986,310,0:4049:0:0	0/0:91,0:0:91:0,274,903:0:3542:91	0/0:34,0:0:34:0,102,363:0:1322:34	0/1:17,12:12:29:7,0,95:456:658:17	0/1:7,16:16:23:69,0,32:639:287:7	0/1:28,31:31:59:177,0,69:1222:1098:28	0/1:81,53:53:134:85,0,389:2094:3231:81	1/1:0,90:90:90:796,271,0:3576:0:0	1/1:0,65:65:65:614,196,0:2569:0:0	0/0:50,0:0:50:0,151,464:0:2004:50	0/1:7,4:4:11:0,0,36:155:287:7	0/0:11,6:6:17:0,2,51:246:451:11	0/0:44,0:0:44:0,132,480:0:1742:44	0/0:17,1:1:18:0,46,116:41:684:17	1/1:0,14:14:14:289,42,0:529:0:0	1/1:0,87:87:87:827,262,0:3441:0:0	1/1:0,45:45:45:394,135,0:1787:0:0	1/1:0,142:142:142:1379,427,0:5624:0:0	0/1:42,27:27:69:80,0,280:1081:1670:42	0/1:2,2:2:4:28,0,50:78:82:2	0/1:22,26:26:48:115,0,54:1018:866:22	0/0:28,0:0:28:0,84,318:0:1131:28	0/1:5,10:10:15:49,0,15:402:201:5	0/0:23,10:10:33:0,24,219:380:874:23	0/1:50,26:26:76:86,0,232:1033:2007:50	1/1:0,97:97:97:855,292,0:3805:0:0	1/1:0,56:56:56:541,169,0:2240:0:0	1/1:1,30:30:31:210,61,0:1174:41:1	1/1:0,80:80:80:763,241,0:3145:0:0	0/1:8,22:22:30:128,0,3:854:310:8	0/1:69,56:56:125:303,0,330:2258:2726:69	0/1:16,11:11:27:58,0,107:451:656:16	0/1:39,55:55:94:186,0,120:2181:1554:39	0/1:17,16:16:33:54,0,148:620:672:17	0/1:60,40:40:100:43,0,277:1531:2344:60	0/0:52,0:0:52:0,157,646:0:2120:52	1/1:7,40:40:47:488,84,0:1558:287:7	0/1:9,16:16:25:83,0,10:601:343:9	0/0:24,0:0:24:0,72,182:0:931:24	1/1:0,63:63:63:670,190,0:2524:0:0	1/1:0,27:27:27:270,81,0:1037:0:0	0/1:40,33:33:73:96,0,91:1286:1610:40	1/1:0,25:25:25:282,75,0:964:0:0	0/0:36,0:0:36:0,108,382:0:1446:36	0/0:22,8:8:30:0,26,139:328:846:22	0/1:15,9:9:24:25,0,51:334:615:15	1/1:0,26:26:26:244,78,0:1027:0:0	1/1:0,36:36:36:370,108,0:1390:0:0	1/1:0,45:45:45:349,135,0:1798:0:0	1/1:6,20:20:26:159,32,0:796:242:6	1/1:33,71:71:104:338,24,0:2805:1333:33	0/1:39,27:27:66:34,0,192:1063:1562:39	0/0:20,0:0:20:0,60,173:0:799:20	0/1:17,15:15:32:58,0,24:579:677:17	1/1:0,29:29:29:235,87,0:1116:0:0	0/0:30,3:3:33:0,75,317:123:1156:30	0/1:25,7:7:32:27,0,543:245:1005:25
29380572	173632	29380572_173632	G	T	180317	.	AB=0.47175;ABP=101.283;AC=97;AF=0.425387;AN=218;AO=14275;CIGAR=1X;DP=142361;DPB=53047;DPRA=0.904835;EPP=247.202;EPPR=30.5491;GTI=94;LEN=1;MEANALT=1.00812;MQM=13.3926;MQMR=10.8907;NS=2112;NUMALT=1;ODDS=0.010129;PAIRED=0.862837;PAIREDR=0.896934;PAO=0;PQA=0;PQR=0;PRO=0;PROBE=SNP|RAPIDGENOMICS_3404_23832||SNP|RAPIDGENOMICS_3404_23833;QA=565450;QR=1276484;RO=32096;RPL=5834;RPP=1036.87;RPPR=2916.25;RPR=8441;RUN=1;SAF=9790;SAP=4284.05;SAR=4485;SRF=20588;SRP=5580.97;SRR=11508;TYPE=snp;technology.illumina=1	GT:AD:AO:DP:PL:QA:QR:RO	1/1:2,26:26:28:279,67,0:1017:82:2	0/0:10,0:0:10:0,30,89:0:390:10	0/1:9,5:5:14:73,0,52:205:365:9	0/0:104,0:0:104:0,313,994:0:4134:104	0/0:14,0:0:14:0,42,221:0:553:14	0/1:15,16:16:31:75,0,44:625:611:15	0/1:4,3:3:7:63,0,8:119:156:4	1/1:0,4:4:4:109,12,0:128:0:0	0/1:34,27:27:61:75,0,166:1066:1327:34	0/1:30,19:19:49:62,0,222:743:1217:30	0/0:7,0:0:7:0,21,60:0:287:7	0/1:14,14:14:28:57,0,57:554:566:14	0/1:27,24:24:51:102,0,103:971:1099:27	1/1:6,13:13:19:66,15,0:533:218:6	0/0:55,0:0:55:0,166,541:0:2200:55	0/1:66,50:50:116:161,0,230:2041:2593:66	0/1:6,5:5:11:51,0,15:190:242:6	1/1:0,33:33:33:410,99,0:1310:0:0	0/0:18,0:0:18:0,54,173:0:696:18	0/1:30,14:14:44:27,0,144:539:1167:30	0/1:34,40:40:74:145,0,59:1615:1342:34	0/0:50,0:0:50:0,151,450:0:2004:50	0/0:35,0:0:35:0,105,410:0:1393:35	1/1:0,29:29:29:281,87,0:1168:0:0	0/0:16,0:0:16:0,48,141:0:624:16	0/1:21,21:21:42:226,0,254:816:812:21	1/1:0,47:47:47:482,141,0:1888:0:0	1/1:2,66:66:68:754,190,0:2666:82:2	0/1:62,50:50:112:136,0,367:2044:2462:62	1/1:0,52:52:52:590,157,0:2088:0:0	0/0:11,3:3:14:0,22,87:123:447:11	0/1:17,20:20:37:69,0,99:811:697:17	0/1:59,52:52:111:203,0,180:2075:2374:59	0/0:23,0:0:23:0,69,221:0:927:23	0/0:44,0:0:44:0,132,367:0:1763:44	0/0:1,0:0:1:0,3,8:0:37:1	0/1:9,15:15:24:153,0,66:584:365:9	1/1:0,26:26:26:237,78,0:1030:0:0	1/1:4,14:14:18:116,5,0:566:146:4	0/1:26,29:29:55:118,0,52:1172:1033:26	0/1:9,20:20:29:99,0,37:808:334:9	1/1:13,31:31:44:294,34,0:1236:516:13	1/1:0,41:41:41:433,123,0:1634:0:0	0/0:11,0:0:11:0,33,91:0:428:11	0/1:35,20:20:55:32,0,154:804:1415:35	0/0:13,0:0:13:0,39,136:0:520:13	0/0:51,0:0:51:0,154,585:0:2047:51	0/1:27,32:32:59:97,0,120:1300:1083:27	0/1:15,16:16:31:316,0,167:648:575:15	0/0:43,0:0:43:0,129,443:0:1712:43	1/1:0,2:2:2:40,6,0:82:0:0	0/0:16,5:5:21:0,14,102:193:643:16	0/1:38,21:21:59:22,0,161:818:1493:38	0/1:20,16:16:36:74,0,167:635:758:20	1/1:4,14:14:18:97,21,0:574:164:4	0/1:42,27:27:69:58,0,145:1082:1680:42	0/1:7,9:9:16:50,0,8:365:279:7	0/1:15,4:4:19:6,0,65:152:598:15	1/1:0,39:39:39:479,117,0:1574:0:0	1/1:0,9:9:9:107,27,0:351:0:0	0/0:9,5:5:14:0,5,35:205:365:9	0/0:122,0:0:122:0,367,1163:0:4859:122	0/1:29,20:20:49:72,0,122:804:1168:29	1/1:6,11:11:17:73,4,0:451:234:6	0/1:17,14:14:31:43,0,43:516:685:17	0/0:15,0:0:15:0,45,155:0:584:15	1/1:0,17:17:17:185,51,0:684:0:0	0/0:18,11:11:29:0,0,63:447:700:18	./.:.:.:.:.:.:.:.	1/1:0,16:16:17:274,48,0:628:0:0	0/1:25,30:30:55:195,0,51:1226:1013:25	0/1:32,14:14:46:19,0,241:574:1285:32	0/1:49,35:35:84:116,0,193:1418:1961:49	0/1:27,30:30:57:130,0,113:1197:1076:27	./.:.:.:.:.:.:.:.	1/1:0,27:27:27:278,81,0:1071:0:0	0/1:16,13:13:29:84,0,44:514:656:16	0/0:16,3:3:19:0,27,125:123:643:16	0/1:6,9:9:15:49,0,23:360:238:6	0/1:18,11:11:29:6,0,166:451:661:18	0/0:96,0:0:96:0,289,931:0:3802:96	0/0:69,0:0:69:0,208,676:0:2734:69	0/0:43,0:0:43:0,129,414:0:1717:43	0/0:41,20:20:61:0,14,216:816:1648:41	0/1:17,13:13:30:18,0,50:529:689:17	0/0:63,0:0:63:0,190,614:0:2536:63	0/0:8,0:0:8:0,24,102:0:320:8	0/1:25,40:40:65:253,0,20:1611:1017:25	0/1:9,7:7:16:27,0,75:280:351:9	1/1:11,38:38:49:296,52,0:1509:451:11	0/1:15,14:14:29:81,0,85:556:585:15	0/0:16,5:5:21:0,13,104:205:635:16	1/1:0,17:17:17:169,51,0:662:0:0	0/0:15,0:0:15:0,45,110:0:607:15	0/0:73,0:0:73:0,220,702:0:2898:73	1/1:0,30:30:30:307,90,0:1213:0:0	1/1:0,47:47:47:566,141,0:1876:0:0	0/0:18,0:0:18:0,54,220:0:722:18	0/0:10,0:0:10:0,30,95:0:410:10	0/1:10,5:5:15:3,0,28:201:410:10	0/0:54,0:0:54:0,163,582:0:2172:54	0/0:7,3:3:10:0,2,78:114:283:7	1/1:0,11:11:11:106,33,0:442:0:0	0/1:15,24:24:39:148,0,45:964:607:15	0/1:16,14:14:30:49,0,104:574:633:16	0/1:44,19:19:63:4,0,237:779:1769:44	0/0:51,0:0:51:0,154,516:0:2019:51	0/0:17,0:0:17:0,51,129:0:659:17	1/1:0,29:29:29:378,87,0:1164:0:0	1/1:7,17:17:24:159,17,0:648:287:7	./.:.:.:.:.:.:.:.	0/0:31,0:0:31:0,93,718:0:1229:31
29380572	422376	29380572_422376	A	G	10664.8	.	AB=0.453571;ABP=18.738;AC=4;AF=0.0281559;AN=222;AO=621;CIGAR=1X;DP=98347;DPB=34626;DPRA=0.903014;EPP=28.2742;EPPR=493.976;GTI=61;LEN=1;MEANALT=1.01031;MQM=13.7746;MQMR=11.6067;NS=2112;NUMALT=1;ODDS=0.270889;PAIRED=0.819646;PAIREDR=0.892064;PAO=0;PQA=0;PQR=0;PRO=0;PROBE=SNP|RAPIDGENOMICS_3404_23839||SNP|RAPIDGENOMICS_3404_23840||SNP|RAPIDGENOMICS_3404_23841||SNP|RAPIDGENOMICS_3404_23842||SNP|RAPIDGENOMICS_3404_23843||SNP|RAPIDGENOMICS_3404_23844;QA=24426;QR=1345874;RO=33594;RPL=283;RPP=13.5879;RPPR=7167.48;RPR=338;RUN=1;SAF=327;SAP=6.81824;SAR=294;SRF=19532;SRP=1937.06;SRR=14062;TYPE=snp;technology.illumina=1	GT:AD:AO:DP:PL:QA:QR:RO	0/0:19,0:0:19:0,57,199:0:779:19	0/0:11,0:0:11:0,33,96:0:438:11	0/0:10,0:0:10:0,30,87:0:410:10	0/0:25,0:0:25:0,75,367:0:1000:25	0/0:11,0:0:11:0,33,225:0:451:11	0/0:22,0:0:22:0,66,278:0:902:22	0/0:10,0:0:10:0,30,219:0:392:10	0/0:1,0:0:1:0,3,8:0:41:1	0/0:22,0:0:22:0,66,210:0:861:22	0/0:12,0:0:12:0,36,116:0:479:12	0/0:4,0:0:4:0,12,30:0:151:4	0/0:30,0:0:30:0,90,317:0:1177:30	0/0:11,0:0:11:0,33,123:0:415:11	0/0:16,0:0:16:0,48,145:0:625:16	0/0:11,0:0:11:0,33,122:0:429:11	0/0:56,0:0:56:0,169,589:0:2250:56	0/0:21,0:0:21:0,63,486:0:853:21	0/0:46,0:0:46:0,138,529:0:1850:46	0/0:37,0:0:37:0,111,331:0:1481:37	0/0:32,0:0:32:0,96,294:0:1299:32	0/0:29,0:0:29:0,87,304:0:1153:29	0/0:51,0:0:51:0,154,436:0:2036:51	0/0:30,0:0:30:0,90,268:0:1183:30	0/0:47,0:0:47:0,141,457:0:1902:47	0/0:15,0:0:15:0,45,142:0:563:15	0/0:31,0:0:31:0,93,803:0:1250:31	0/0:26,0:0:26:0,78,251:0:1049:26	0/0:30,0:0:30:0,90,345:0:1200:30	0/0:22,0:0:22:0,66,387:0:880:22	0/0:31,0:0:31:0,93,404:0:1244:31	0/0:7,0:0:7:0,21,99:0:287:7	0/0:9,0:0:9:0,27,71:0:369:9	0/0:47,0:0:47:0,141,478:0:1919:47	0/0:6,0:0:6:0,18,42:0:228:6	0/0:10,0:0:10:0,30,135:0:393:10	0/0:10,0:0:10:0,30,260:0:406:10	0/0:13,0:0:13:0,39,139:0:501:13	0/0:26,0:0:26:0,78,290:0:1053:26	0/0:20,0:0:20:0,60,209:0:760:20	0/0:20,0:0:20:0,60,190:0:807:20	0/0:16,0:0:16:0,48,127:0:626:16	0/0:8,0:0:8:0,24,99:0:328:8	0/1:36,22:22:58:83,0,254:886:1445:36	0/0:24,0:0:24:0,72,188:0:963:24	0/0:26,0:0:26:0,78,253:0:1054:26	0/0:12,0:0:12:0,36,127:0:459:12	0/0:26,0:0:26:0,78,243:0:1035:26	0/0:53,0:0:53:0,160,650:0:2147:53	0/0:11,0:0:11:0,33,187:0:430:11	0/0:18,0:0:18:0,54,143:0:729:18	0/0:2,0:0:2:0,6,34:0:73:2	0/0:24,0:0:24:0,72,217:0:967:24	0/0:20,0:0:20:0,60,196:0:807:20	0/0:28,0:0:28:0,84,366:0:1122:28	0/0:17,0:0:17:0,51,147:0:662:17	0/0:53,0:0:53:0,160,587:0:2152:53	0/0:26,0:0:26:0,78,223:0:1026:26	0/0:26,0:0:26:0,78,319:0:1044:26	0/0:7,0:0:7:0,21,59:0:283:7	0/0:2,0:0:2:0,6,15:0:82:2	1/1:5,10:10:15:111,6,0:402:196:5	0/0:75,0:0:75:0,226,830:0:3012:75	0/0:39,0:0:39:0,117,381:0:1591:39	0/0:23,0:0:23:0,69,256:0:886:23	0/0:10,0:0:10:0,30,93:0:410:10	0/0:18,0:0:18:0,54,140:0:685:18	0/0:3,0:0:3:0,9,22:0:123:3	0/0:34,0:0:34:0,102,286:0:1357:34	0/0:10,0:0:10:0,30,80:0:406:10	0/0:6,0:0:6:0,18,75:0:242:6	0/0:7,0:0:7:0,21,96:0:283:7	0/0:16,0:0:16:0,48,188:0:629:16	0/0:45,0:0:45:0,135,407:0:1828:45	0/0:26,0:0:26:0,78,278:0:1041:26	./.:.:.:.:.:.:.:.	0/0:22,0:0:22:0,66,273:0:821:22	0/0:5,0:0:5:0,15,40:0:205:5	0/0:16,0:0:16:0,48,178:0:648:16	0/0:10,0:0:10:0,30,125:0:406:10	0/0:13,0:0:13:0,39,168:0:521:13	0/0:30,0:0:30:0,90,279:0:1214:30	0/0:16,0:0:16:0,48,124:0:652:16	0/0:25,0:0:25:0,75,224:0:987:25	0/0:49,0:0:49:0,148,500:0:1951:49	0/0:47,0:0:47:0,141,405:0:1904:47	0/0:29,0:0:29:0,87,247:0:1177:29	0/0:3,1:1:4:0,4,14:37:111:3	0/0:48,0:0:48:0,144,569:0:1923:48	0/0:16,0:0:16:0,48,225:0:630:16	0/0:49,0:0:49:0,148,511:0:1951:49	0/0:15,0:0:15:0,45,144:0:601:15	0/0:12,0:0:12:0,36,169:0:492:12	0/0:20,0:0:20:0,60,240:0:804:20	0/0:14,0:0:14:0,42,124:0:547:14	0/0:24,0:0:24:0,72,221:0:948:24	0/0:23,0:0:23:0,69,244:0:939:23	0/0:22,0:0:22:0,66,224:0:894:22	0/0:14,0:0:14:0,42,148:0:566:14	0/0:13,0:0:13:0,39,164:0:510:13	0/0:15,0:0:15:0,45,126:0:579:15	0/0:4,0:0:4:0,12,59:0:160:4	0/0:13,0:0:13:0,39,152:0:520:13	0/0:16,0:0:16:0,48,211:0:648:16	0/1:9,13:13:22:113,0,8:511:365:9	0/0:20,0:0:20:0,60,259:0:803:20	0/0:43,0:0:43:0,129,464:0:1704:43	0/0:38,0:0:38:0,114,348:0:1542:38	0/0:10,0:0:10:0,30,99:0:391:10	0/0:27,0:0:27:0,81,285:0:1090:27	0/0:26,0:0:26:0,78,386:0:1053:26	0/0:1,0:0:1:0,3,8:0:41:1	0/0:21,0:0:21:0,63,470:0:816:21
29380572	422419	29380572_422419	A	C	136788	.	AB=0.448837;ABP=220.987;AC=84;AF=0.4013;AN=222;AO=9875;CIGAR=1X;DP=112514;DPB=42658;DPRA=0.807963;EPP=94.4925;EPPR=522.563;GTI=147;LEN=1;MEANALT=1.00552;MQM=13.5803;MQMR=11.2242;NS=2112;NUMALT=1;ODDS=0.000135167;PAIRED=0.830684;PAIREDR=0.886183;PAO=0;PQA=0;PQR=0;PRO=0;PROBE=SNP|RAPIDGENOMICS_3404_23839||SNP|RAPIDGENOMICS_3404_23840||SNP|RAPIDGENOMICS_3404_23841||SNP|RAPIDGENOMICS_3404_23842||SNP|RAPIDGENOMICS_3404_23843||SNP|RAPIDGENOMICS_3404_23844;QA=391257;QR=1136686;RO=28493;RPL=4302;RPP=358.239;RPPR=1990.7;RPR=5573;RUN=1;SAF=5011;SAP=7.76203;SAR=4864;SRF=15624;SRP=581.452;SRR=12869;TYPE=snp;technology.illumina=1	GT:AD:AO:DP:PL:QA:QR:RO	0/0:37,3:3:40:0,72,269:123:1460:37	0/0:13,0:0:13:0,39,130:0:524:13	0/1:5,3:3:8:7,0,16:123:191:5	0/0:31,0:0:31:0,93,418:0:1235:31	0/0:15,0:0:15:0,45,253:0:589:15	0/1:11,11:11:22:76,0,72:451:447:11	0/0:9,2:2:11:0,16,211:82:365:9	1/1:0,1:1:1:8,3,0:41:0:0	0/1:12,7:7:19:9,0,59:270:476:12	0/1:8,5:5:13:13,0,37:205:324:8	0/0:4,0:0:4:0,12,33:0:145:4	0/0:57,25:25:82:0,53,323:1012:2202:57	0/1:12,5:5:17:1,0,67:191:492:12	0/0:7,1:1:8:0,17,74:41:287:7	0/0:17,0:0:17:0,51,132:0:693:17	0/1:24,36:36:60:216,0,10:1390:975:24	0/1:11,17:17:28:403,0,134:680:438:11	1/1:0,50:50:50:569,151,0:2001:0:0	0/0:50,0:0:50:0,151,444:0:2003:50	0/0:23,9:9:32:0,14,140:365:911:23	0/1:8,20:20:28:156,0,8:811:311:8	0/0:64,0:0:64:0,193,579:0:2593:64	0/0:32,0:0:32:0,96,285:0:1278:32	1/1:0,60:60:60:623,181,0:2423:0:0	0/0:22,0:0:22:0,66,223:0:850:22	0/1:18,19:19:37:378,0,305:744:716:18	1/1:0,30:30:30:284,90,0:1226:0:0	1/1:0,46:46:46:501,138,0:1828:0:0	0/1:15,13:13:28:105,0,161:529:583:15	1/1:0,32:32:32:411,96,0:1304:0:0	0/0:8,2:2:10:0,15,70:82:324:8	0/0:9,3:3:12:0,11,90:123:365:9	0/1:20,35:35:55:165,0,29:1399:812:20	0/0:4,0:0:4:0,12,30:0:164:4	0/0:11,0:0:11:0,33,169:0:434:11	0/0:12,0:0:12:0,36,320:0:484:12	0/1:12,9:9:21:36,0,72:332:455:12	1/1:0,25:25:25:275,75,0:989:0:0	0/0:18,4:4:22:0,26,171:164:713:18	0/0:22,4:4:26:0,46,203:164:894:22	0/1:6,8:8:14:28,0,2:315:223:6	0/1:6,4:4:10:1,0,54:164:242:6	1/1:0,45:45:45:485,135,0:1806:0:0	0/0:31,0:0:31:0,93,245:0:1246:31	0/1:15,16:16:31:68,0,48:639:615:15	0/0:12,4:4:16:0,4,93:151:488:12	0/0:37,0:0:37:0,111,366:0:1480:37	0/1:33,38:38:71:356,0,147:1501:1293:33	0/1:13,8:8:21:19,0,244:283:511:13	0/0:25,0:0:25:0,75,255:0:981:25	1/1:0,2:2:2:36,6,0:82:0:0	0/0:26,4:4:30:0,39,209:164:1035:26	0/1:20,20:20:40:118,0,43:812:803:20	0/1:22,14:14:36:136,0,181:558:882:22	0/1:12,8:8:20:15,0,44:315:484:12	0/1:36,19:19:55:93,0,152:762:1436:36	0/1:18,16:16:34:64,0,43:625:734:18	0/1:11,10:10:21:63,0,25:410:443:11	1/1:0,19:19:19:221,57,0:779:0:0	1/1:0,1:1:1:30,3,0:41:0:0	1/1:5,15:15:20:150,21,0:607:201:5	0/0:135,0:0:135:0,406,1366:0:5411:135	0/1:29,22:22:51:71,0,103:889:1167:29	0/1:21,12:12:33:20,0,142:488:808:21	0/1:4,4:4:8:12,0,13:160:160:4	0/0:31,0:0:31:0,93,274:0:1187:31	1/1:0,7:7:7:55,21,0:287:0:0	0/1:16,25:25:41:99,0,6:1009:652:16	0/0:7,3:3:10:0,2,25:119:287:7	1/1:0,9:9:9:127,27,0:365:0:0	1/1:10,20:20:30:183,10,0:816:396:10	0/0:12,5:5:17:0,13,94:201:478:12	0/0:34,11:11:45:0,33,189:447:1363:34	0/1:26,10:10:36:32,0,105:398:1048:26	./.:.:.:.:.:.:.:.	1/1:0,23:23:23:278,69,0:931:0:0	0/0:6,2:2:8:0,5,33:78:246:6	0/0:17,4:4:21:0,14,147:160:661:17	0/1:6,4:4:10:3,0,69:164:228:6	0/1:16,7:7:23:13,0,147:287:639:16	0/0:47,0:0:47:0,141,418:0:1876:47	0/0:33,0:0:33:0,99,288:0:1259:33	0/0:30,0:0:30:0,90,276:0:1194:30	0/1:32,38:38:70:172,0,128:1528:1258:32	0/1:27,27:27:54:91,0,52:1079:1090:27	0/0:76,0:0:76:0,229,690:0:3040:76	0/0:3,1:1:4:0,4,14:41:114:3	0/0:41,1:1:42:0,116,409:41:1645:41	0/1:7,11:11:18:60,0,49:443:271:7	0/1:24,22:22:46:153,0,96:885:960:24	0/0:14,5:5:19:0,19,79:205:566:14	0/1:6,9:9:15:59,0,2:365:242:6	1/1:0,16:16:16:183,48,0:596:0:0	0/0:14,0:0:14:0,42,123:0:532:14	0/0:36,0:0:36:0,108,321:0:1450:36	1/1:0,19:19:19:196,57,0:770:0:0	1/1:0,29:29:29:295,87,0:1189:0:0	0/0:14,0:0:14:0,42,150:0:539:14	1/1:7,10:10:17:58,0,0:393:268:7	0/1:14,7:7:21:6,0,49:287:566:14	0/0:3,0:0:3:0,9,38:0:123:3	0/0:11,5:5:16:0,1,124:205:451:11	1/1:0,25:25:25:318,75,0:1005:0:0	0/1:9,8:8:17:55,0,23:310:365:9	0/1:6,14:14:20:134,0,57:570:246:6	0/1:39,19:19:58:25,0,197:747:1546:39	0/0:53,0:0:53:0,160,498:0:2146:53	0/0:9,0:0:9:0,27,116:0:357:9	1/1:0,28:28:28:317,84,0:1122:0:0	0/1:12,17:17:29:64,0,191:685:492:12	0/0:1,0:0:1:0,3,8:0:41:1	0/0:24,0:0:24:0,72,437:0:913:24
29380572	537586	29380572_537586	G	A	125818	.	AB=0.478977;ABP=51.9478;AC=40;AF=0.248297;AN=224;AO=9684;CIGAR=1X;DP=170736;DPB=68260;DPRA=0.921355;EPP=246.474;EPPR=1453.69;GTI=95;LEN=1;MEANALT=1.00689;MQM=12.8032;MQMR=11.3782;NS=2112;NUMALT=1;ODDS=0.0136535;PAIRED=0.851095;PAIREDR=0.872161;PAO=0;PQA=0;PQR=0;PRO=0;PROBE=SNP|RAPIDGENOMICS_3404_23845||SNP|RAPIDGENOMICS_3404_23846||SNP|RAPIDGENOMICS_3404_23847;QA=386919;QR=2085421;RO=52566;RPL=3686;RPP=1201.61;RPPR=10373;RPR=5998;RUN=1;SAF=6067;SAP=1348.97;SAR=3617;SRF=32697;SRP=6800.79;SRR=19869;TYPE=snp;technology.illumina=1	GT:AD:AO:DP:PL:QA:QR:RO	0/1:21,16:16:37:86,0,109:633:799:21	0/0:35,1:1:36:0,100,506:32:1410:35	0/0:9,0:0:9:0,27,103:0:351:9	0/0:95,0:0:95:0,286,836:0:3770:95	0/0:19,0:0:19:0,57,170:0:742:19	0/0:47,0:0:47:0,141,415:0:1865:47	0/0:14,0:0:14:0,42,315:0:507:14	0/0:2,0:0:2:0,6,17:0:82:2	0/1:22,32:32:54:161,0,57:1285:898:22	0/0:61,2:2:63:0,174,581:82:2366:61	0/0:12,0:0:12:0,36,109:0:480:12	0/1:36,17:17:53:37,0,182:693:1367:36	0/0:47,0:0:47:0,141,435:0:1884:47	0/0:16,0:0:16:0,48,166:0:606:16	0/0:92,0:0:92:0,277,964:0:3639:92	0/1:24,61:61:85:361,0,2:2441:927:24	0/1:8,20:20:28:415,0,64:807:302:8	0/0:39,13:13:52:0,11,340:519:1554:39	0/0:41,0:0:41:0,123,369:0:1623:41	0/0:45,0:0:45:0,135,349:0:1778:45	0/0:81,0:0:81:0,244,755:0:3267:81	0/0:41,0:0:41:0,123,324:0:1591:41	0/0:33,0:0:33:0,99,260:0:1337:33	0/0:74,0:0:74:0,223,655:0:2938:74	0/0:31,0:0:31:0,93,346:0:1233:31	0/0:63,0:0:63:0,190,1341:0:2516:63	0/0:58,0:0:58:0,175,446:0:2218:58	0/1:38,37:37:75:176,0,122:1496:1550:38	0/0:90,0:0:90:0,271,815:0:3585:90	1/1:0,79:79:79:780,238,0:3214:0:0	0/0:54,0:0:54:0,163,493:0:2141:54	0/0:68,0:0:68:0,205,750:0:2706:68	0/1:49,31:31:80:97,0,310:1248:1913:49	0/0:21,9:9:30:0,20,181:369:843:21	0/0:34,0:0:34:0,102,276:0:1381:34	0/0:23,0:0:23:0,69,221:0:911:23	0/0:13,4:4:17:0,18,145:164:519:13	0/0:48,15:15:63:0,47,367:594:1927:48	0/0:33,0:0:33:0,99,277:0:1306:33	0/0:40,23:23:63:0,1,227:939:1582:40	0/0:47,0:0:47:0,141,494:0:1906:47	0/0:79,0:0:79:0,238,741:0:3157:79	1/1:33,87:87:120:435,7,0:3542:1327:33	0/0:15,0:0:15:0,45,162:0:597:15	0/1:37,39:39:76:180,0,132:1568:1493:37	0/0:29,0:0:29:0,87,467:0:1155:29	0/0:64,0:0:64:0,193,555:0:2534:64	0/1:60,39:39:99:79,0,248:1577:2388:60	0/0:36,0:0:36:0,108,840:0:1430:36	0/1:48,41:41:89:53,0,199:1673:1842:48	0/1:10,8:8:18:19,0,27:328:410:10	0/0:36,0:0:36:0,108,306:0:1424:36	0/1:23,34:34:57:146,0,77:1385:922:23	0/0:47,0:0:47:0,141,683:0:1867:47	0/0:74,0:0:74:0,223,580:0:2931:74	0/1:23,22:22:45:94,0,45:894:910:23	0/0:17,4:4:21:0,11,130:164:689:17	0/0:31,0:0:31:0,93,314:0:1229:31	0/1:15,20:20:35:108,0,38:816:611:15	1/1:0,17:17:17:146,51,0:688:0:0	0/0:26,0:0:26:0,78,192:0:1024:26	0/0:155,0:0:155:0,467,1348:0:6230:155	1/1:0,65:65:65:654,196,0:2625:0:0	0/0:60,0:0:60:0,181,673:0:2387:60	0/0:39,0:0:39:0,117,376:0:1564:39	0/1:12,13:13:25:74,0,37:529:476:12	1/1:4,6:6:10:26,2,0:242:160:4	0/0:58,0:0:58:0,175,604:0:2306:58	0/0:3,1:1:4:0,3,16:41:123:3	0/0:25,0:0:25:0,75,564:0:977:25	0/0:80,0:0:80:0,241,822:0:3178:80	0/0:86,0:0:86:0,259,757:0:3371:86	0/0:117,0:0:117:0,352,1144:0:4617:117	0/0:69,0:0:69:0,208,661:0:2746:69	0/0:3,0:0:3:0,9,27:0:104:3	0/1:32,28:28:60:119,0,125:1102:1281:32	0/0:37,0:0:37:0,111,374:0:1468:37	0/0:28,1:1:29:0,56,340:41:1122:28	0/1:20,14:14:34:55,0,139:570:777:20	0/0:29,0:0:29:0,87,284:0:1161:29	0/1:58,45:45:103:163,0,248:1823:2319:58	0/1:14,22:22:36:185,0,73:884:542:14	0/0:50,0:0:50:0,151,416:0:1985:50	0/1:40,26:26:66:45,0,161:1066:1571:40	0/0:58,0:0:58:0,175,570:0:2320:58	0/1:23,44:44:67:310,0,45:1800:931:23	0/0:15,0:0:15:0,45,131:0:611:15	0/0:72,0:0:72:0,217,640:0:2791:72	0/0:51,0:0:51:0,154,705:0:1941:51	0/0:67,0:0:67:0,202,593:0:2701:67	0/1:33,13:13:46:13,0,173:517:1327:33	0/0:56,0:0:56:0,169,540:0:2175:56	0/1:19,12:12:31:64,0,97:492:746:19	0/0:2,0:0:2:0,6,19:0:82:2	0/0:57,0:0:57:0,172,570:0:2260:57	0/0:50,0:0:50:0,151,409:0:1999:50	0/0:84,0:0:84:0,253,831:0:3359:84	0/1:22,5:5:27:1,0,146:196:884:22	0/0:22,0:0:22:0,66,193:0:832:22	0/0:33,0:0:33:0,99,322:0:1300:33	0/0:15,0:0:15:0,45,141:0:607:15	0/0:24,0:0:24:0,72,255:0:928:24	0/0:19,0:0:19:0,57,202:0:687:19	0/0:62,0:0:62:0,187,565:0:2499:62	0/0:45,11:11:56:0,84,287:447:1807:45	0/1:73,52:52:125:110,0,478:2106:2946:73	0/0:66,0:0:66:0,199,630:0:2603:66	0/0:19,0:0:19:0,57,147:0:756:19	1/1:0,46:46:46:468,138,0:1852:0:0	1/1:0,43:43:43:466,129,0:1747:0:0	0/0:23,0:0:23:0,69,180:0:904:23	0/1:15,27:27:42:497,0,203:1085:585:15
29380572	537621	29380572_537621	A	G	138509	.	AB=0.482844;ABP=37.9535;AC=43;AF=0.245511;AN=224;AO=10404;CIGAR=1X;DP=185086;DPB=76802;DPRA=0.933391;EPP=533.321;EPPR=3344.69;GTI=62;LEN=1;MEANALT=1.00684;MQM=12.8393;MQMR=11.3894;NS=2112;NUMALT=1;ODDS=0.0107316;PAIRED=0.850346;PAIREDR=0.869118;PAO=0;PQA=0;PQR=0;PRO=0;PROBE=SNP|RAPIDGENOMICS_3404_23845||SNP|RAPIDGENOMICS_3404_23846||SNP|RAPIDGENOMICS_3404_23847;QA=412069;QR=2363549;RO=58992;RPL=4928;RPP=65.6883;RPPR=415.613;RPR=5476;RUN=1;SAF=5627;SAP=153.807;SAR=4777;SRF=31450;SRP=565.184;SRR=27542;TYPE=snp;technology.illumina=1	GT:AD:AO:DP:PL:QA:QR:RO	0/1:40,16:16:56:32,0,220:648:1606:40	0/0:45,0:0:45:0,135,585:0:1809:45	0/0:10,0:0:10:0,30,122:0:410:10	0/0:142,0:0:142:0,427,1239:0:5742:142	0/0:20,0:0:20:0,60,240:0:792:20	0/0:55,0:0:55:0,166,485:0:2214:55	0/0:10,0:0:10:0,30,263:0:392:10	0/0:2,0:0:2:0,6,17:0:82:2	0/1:35,32:32:67:119,0,158:1264:1418:35	0/0:78,2:2:80:0,226,730:82:3156:78	0/0:16,0:0:16:0,48,139:0:639:16	0/1:41,18:18:59:36,0,222:734:1639:41	0/0:55,0:0:55:0,166,539:0:2160:55	0/0:24,0:0:24:0,72,279:0:951:24	0/0:121,0:0:121:0,364,1253:0:4900:121	1/1:30,80:80:110:438,16,0:3188:1209:30	0/1:6,20:20:26:394,0,58:799:246:6	0/1:46,27:27:73:83,0,314:1071:1865:46	0/0:42,0:0:42:0,126,379:0:1695:42	0/0:66,0:0:66:0,199,539:0:2587:66	0/0:86,0:0:86:0,259,848:0:3502:86	0/0:42,0:0:42:0,126,409:0:1682:42	0/0:32,0:0:32:0,96,247:0:1308:32	0/0:89,0:0:89:0,268,757:0:3555:89	0/0:50,0:0:50:0,151,624:0:2020:50	0/0:67,0:0:67:0,202,1529:0:2660:67	0/0:67,0:0:67:0,202,602:0:2735:67	0/1:34,41:41:75:228,0,81:1651:1390:34	0/0:98,0:0:98:0,295,891:0:4002:98	1/1:0,86:86:86:846,259,0:3475:0:0	0/0:42,0:0:42:0,126,424:0:1702:42	0/0:87,0:0:87:0,262,908:0:3525:87	0/1:56,43:43:99:137,0,352:1730:2276:56	0/1:18,14:14:32:103,0,86:566:720:18	0/0:39,0:0:39:0,117,331:0:1557:39	0/0:28,0:0:28:0,84,261:0:1136:28	0/0:20,8:8:28:0,19,214:328:790:20	0/0:49,19:19:68:0,28,344:756:1956:49	0/0:45,0:0:45:0,135,399:0:1819:45	0/0:48,22:22:70:0,29,328:894:1926:48	0/0:55,0:0:55:0,166,559:0:2239:55	0/0:96,0:0:96:0,289,928:0:3854:96	0/1:33,84:84:117:384,0,5:3365:1314:33	0/0:22,0:0:22:0,66,240:0:884:22	0/1:48,36:36:84:164,0,211:1431:1918:48	0/0:27,0:0:27:0,81,415:0:1039:27	0/0:74,0:0:74:0,223,680:0:2992:74	0/1:62,36:36:98:62,0,271:1447:2485:62	0/0:42,0:0:42:0,126,957:0:1669:42	0/1:50,52:52:102:99,0,152:2094:2000:50	0/1:14,8:8:22:7,0,47:310:566:14	0/0:44,0:0:44:0,132,395:0:1754:44	0/1:25,38:38:63:155,0,21:1550:1003:25	0/0:51,0:0:51:0,154,735:0:2053:51	0/0:80,0:0:80:0,241,664:0:3217:80	0/1:30,23:23:53:81,0,96:912:1217:30	0/0:17,4:4:21:0,11,131:164:697:17	0/0:49,0:0:49:0,148,515:0:1972:49	0/1:18,21:21:39:124,0,66:848:711:18	1/1:0,19:19:19:183,57,0:758:0:0	0/0:38,0:0:38:0,114,363:0:1537:38	0/0:190,0:0:190:0,572,1741:0:7684:190	1/1:0,86:86:86:886,259,0:3485:0:0	0/0:58,0:0:59:0,175,539:0:2326:58	0/0:40,0:0:40:0,120,412:0:1618:40	0/1:13,9:9:22:51,0,56:365:529:13	1/1:5,12:12:17:62,11,0:483:201:5	0/0:63,0:0:63:0,190,651:0:2513:63	0/0:4,2:2:6:0,1,15:82:164:4	0/0:29,0:0:29:0,87,672:0:1119:29	0/0:98,0:0:98:0,295,999:0:3942:98	0/0:83,0:0:83:0,250,729:0:3352:83	0/0:134,0:0:134:0,403,1291:0:5317:134	0/0:68,0:0:68:0,205,646:0:2780:68	0/0:7,0:0:7:0,21,58:0:269:7	0/1:33,31:31:64:168,0,100:1243:1327:33	0/0:42,0:0:42:0,126,412:0:1668:42	0/0:32,1:1:33:0,69,345:37:1272:32	0/1:18,18:18:36:84,0,91:722:697:18	0/0:45,0:0:45:0,135,395:0:1810:45	0/1:59,48:48:107:190,0,265:1912:2367:59	0/1:18,26:26:44:194,0,103:1038:698:18	0/0:59,0:0:59:0,178,496:0:2393:59	0/1:40,37:37:77:100,0,132:1517:1601:40	0/0:76,0:0:76:0,229,735:0:3021:76	0/1:23,52:52:75:377,0,27:2092:939:23	0/0:17,0:0:17:0,51,194:0:697:17	0/0:71,0:0:71:0,214,619:0:2847:71	0/0:47,0:0:47:0,141,658:0:1898:47	0/0:83,0:0:83:0,250,747:0:3379:83	0/1:33,11:11:44:18,0,167:442:1345:33	0/0:57,0:0:57:0,172,555:0:2282:57	0/1:19,9:9:28:29,0,107:360:775:19	0/0:4,0:0:4:0,12,35:0:164:4	0/0:58,0:0:58:0,175,592:0:2330:58	0/0:62,0:0:62:0,187,510:0:2499:62	0/0:92,0:0:92:0,277,891:0:3713:92	0/1:18,5:5:23:15,0,101:201:730:18	0/0:27,0:0:27:0,81,294:0:1072:27	0/0:24,0:0:24:0,72,276:0:954:24	0/0:15,0:0:15:0,45,141:0:597:15	0/0:42,0:0:42:0,126,414:0:1701:42	0/0:27,0:0:27:0,81,306:0:1095:27	0/0:94,0:0:94:0,283,947:0:3758:94	0/0:51,16:16:67:0,40,274:652:2053:51	0/1:74,87:87:161:369,0,402:3483:2990:74	0/0:79,0:0:79:0,238,836:0:3177:79	0/0:16,0:0:16:0,48,130:0:648:16	1/1:0,42:42:42:396,126,0:1672:0:0	1/1:0,62:62:62:718,187,0:2487:0:0	0/0:21,0:0:21:0,63,166:0:849:21	1/1:8,29:29:37:567,24,0:1125:320:8
29380572	537692	29380572_537692	T	C	122285	.	AB=0.479115;ABP=44.4608;AC=44;AF=0.250155;AN=224;AO=8727;CIGAR=1X;DP=152664;DPB=60472;DPRA=0.944034;EPP=526.881;EPPR=582.985;GTI=80;LEN=1;MEANALT=1.00275;MQM=12.6488;MQMR=11.5694;NS=2112;NUMALT=1;ODDS=0.0114775;PAIRED=0.861235;PAIREDR=0.883391;PAO=0;PQA=0;PQR=0;PRO=0;PROBE=SNP|RAPIDGENOMICS_3404_23845||SNP|RAPIDGENOMICS_3404_23846||SNP|RAPIDGENOMICS_3404_23847;QA=343736;QR=1838112;RO=46180;RPL=5518;RPP=1329.6;RPPR=13959.3;RPR=3209;RUN=1;SAF=3332;SAP=1061.99;SAR=5395;SRF=18878;SRP=3339.86;SRR=27302;TYPE=snp;technology.illumina=1	GT:AD:AO:DP:PL:QA:QR:RO	0/0:46,12:12:58:0,4,266:464:1838:46	0/0:37,0:0:37:0,111,464:0:1455:37	0/0:16,0:0:16:0,48,207:0:652:16	0/0:122,0:0:122:0,367,1140:0:4867:122	0/0:19,0:0:19:0,57,253:0:763:19	0/0:49,0:0:49:0,148,434:0:1926:49	0/0:11,0:0:11:0,33,253:0:429:11	0/0:6,0:0:6:0,18,46:0:237:6	0/1:23,38:38:61:242,0,77:1487:925:23	0/0:44,0:0:44:0,132,382:0:1775:44	0/0:7,0:0:7:0,21,54:0:268:7	0/1:24,13:13:37:58,0,103:529:957:24	0/0:42,0:0:42:0,126,461:0:1687:42	0/0:18,0:0:18:0,54,245:0:707:18	0/0:95,0:0:95:0,286,1018:0:3818:95	1/1:8,57:57:65:450,130,0:2252:328:8	0/1:9,18:18:27:221,0,34:695:347:9	0/1:48,30:30:78:59,0,333:1192:1910:48	0/0:37,0:0:37:0,111,345:0:1491:37	0/0:42,0:0:42:0,126,369:0:1684:42	0/0:58,0:0:58:0,175,627:0:2308:58	0/0:33,0:0:33:0,99,324:0:1324:33	0/0:19,0:0:19:0,57,177:0:698:19	0/0:71,0:0:71:0,214,737:0:2797:71	0/0:33,0:0:33:0,99,439:0:1307:33	0/0:43,0:0:43:0,129,1015:0:1620:43	0/0:56,0:0:56:0,169,521:0:2243:56	0/1:34,25:25:59:129,0,201:983:1352:34	0/0:78,0:0:78:0,235,731:0:3133:78	1/1:0,60:60:60:609,181,0:2419:0:0	0/0:27,0:0:27:0,81,294:0:1069:27	0/0:61,0:0:61:0,184,631:0:2467:61	0/1:44,45:45:89:216,0,248:1790:1673:44	0/1:16,11:11:27:116,0,66:434:640:16	0/0:25,0:0:25:0,75,211:0:944:25	0/0:20,0:0:20:0,60,157:0:820:20	0/1:21,15:15:36:17,0,187:607:821:21	0/0:46,14:14:60:0,37,309:557:1842:46	0/0:49,0:0:49:0,148,464:0:1911:49	0/1:26,15:15:41:19,0,161:607:1036:26	0/0:44,0:0:44:0,132,482:0:1770:44	0/0:74,0:0:74:0,223,793:0:2981:74	1/1:24,64:64:88:419,26,0:2546:940:24	0/0:20,0:0:20:0,60,221:0:789:20	0/1:30,32:32:62:189,0,129:1254:1226:30	0/0:20,0:0:20:0,60,290:0:816:20	0/0:58,0:0:58:0,175,506:0:2327:58	0/1:45,33:33:78:81,0,200:1349:1782:45	0/0:32,0:0:32:0,96,781:0:1249:32	0/1:31,29:29:60:58,0,140:1144:1246:31	0/1:10,10:10:20:30,0,23:402:406:10	0/0:30,0:0:30:0,90,254:0:1185:30	0/1:22,19:19:41:53,0,62:750:873:22	0/0:47,0:0:47:0,141,727:0:1867:47	0/0:55,0:0:55:0,166,494:0:2213:55	0/1:32,30:30:62:123,0,134:1209:1269:32	0/0:13,2:2:15:0,30,87:82:533:13	0/0:40,0:0:40:0,120,430:0:1594:40	0/1:27,12:12:39:26,0,167:452:1082:27	1/1:0,11:11:11:109,33,0:423:0:0	0/0:36,0:0:36:0,108,379:0:1455:36	0/0:171,0:0:171:0,515,1658:0:6822:171	1/1:0,64:64:64:634,193,0:2595:0:0	0/0:59,0:0:59:0,178,640:0:2375:59	0/0:21,0:0:21:0,63,182:0:829:21	0/1:8,7:7:15:79,0,21:279:328:8	0/1:11,9:9:20:21,0,23:356:451:11	0/0:55,0:0:55:0,166,537:0:2193:55	0/0:7,4:4:11:0,2,25:164:287:7	0/0:29,0:0:29:0,87,722:0:1142:29	0/0:66,0:0:66:0,199,669:0:2644:66	0/0:47,0:0:47:0,141,403:0:1883:47	0/0:88,0:0:88:0,265,767:0:3535:88	0/0:53,0:0:53:0,160,445:0:2110:53	0/0:6,0:0:6:0,18,48:0:227:6	0/1:25,25:25:50:140,0,101:973:949:25	0/0:47,0:0:47:0,141,437:0:1874:47	0/0:26,1:1:27:0,50,266:41:1009:26	0/1:18,11:11:29:24,0,90:434:730:18	0/0:47,0:0:47:0,141,392:0:1894:47	0/1:46,47:47:93:218,0,220:1880:1858:46	0/1:15,15:15:30:48,0,40:599:595:15	0/0:29,1:1:30:0,76,237:41:1171:29	1/1:14,35:35:49:206,27,0:1369:525:14	0/0:73,0:0:73:0,220,748:0:2917:73	0/1:23,43:43:66:286,0,23:1721:927:23	0/0:11,0:0:11:0,33,111:0:428:11	0/0:50,0:0:50:0,151,430:0:1956:50	0/0:35,0:0:35:0,105,496:0:1390:35	0/0:76,0:0:76:0,229,691:0:3042:76	0/1:15,19:19:34:115,0,30:739:611:15	0/0:37,0:0:37:0,111,411:0:1497:37	0/1:9,7:7:18:30,0,33:287:365:9	0/0:9,0:0:9:0,27,76:0:352:9	0/0:27,0:0:27:0,81,257:0:1067:27	0/0:57,0:0:57:0,172,464:0:2312:57	0/0:83,0:0:83:0,250,814:0:3330:83	0/0:17,2:2:19:0,42,170:82:679:17	0/0:19,0:0:19:0,57,243:0:753:19	0/0:9,0:0:9:0,27,101:0:356:9	0/0:9,0:0:9:0,27,81:0:369:9	0/0:44,0:0:44:0,132,442:0:1738:44	0/0:37,0:0:37:0,111,406:0:1468:37	0/0:75,0:0:75:0,226,804:0:3007:75	0/1:31,17:17:48:24,0,302:689:1235:31	0/1:55,86:86:141:454,0,173:3415:2216:55	0/0:44,0:0:44:0,132,537:0:1727:44	0/0:18,0:0:18:0,54,148:0:734:18	1/1:0,45:45:45:439,135,0:1786:0:0	1/1:0,66:66:66:706,199,0:2584:0:0	0/0:15,0:0:15:0,45,183:0:578:15	0/1:11,20:20:31:311,0,98:816:423:11
29380572	537876	29380572_537876	T	C	133980	.	AB=0.481657;ABP=25.7935;AC=42;AF=0.252322;AN=224;AO=6483;CIGAR=1X;DP=126661;DPB=51026;DPRA=0.920335;EPP=6.29313;EPPR=115.367;GTI=88;LEN=1;MEANALT=1.00274;MQM=14.371;MQMR=12.2595;NS=2112;NUMALT=1;ODDS=0.00495862;PAIRED=0.791455;PAIREDR=0.849166;PAO=0;PQA=0;PQR=0;PRO=0;PROBE=SNP|RAPIDGENOMICS_3404_23845||SNP|RAPIDGENOMICS_3404_23846||SNP|RAPIDGENOMICS_3404_23847;QA=257153;QR=1546783;RO=38970;RPL=3720;RPP=309.773;RPPR=164.046;RPR=2763;RUN=1;SAF=2704;SAP=390.085;SAR=3779;SRF=18724;SRP=132.089;SRR=20246;TYPE=snp;technology.illumina=1	GT:AD:AO:DP:PL:QA:QR:RO	0/1:44,29:29:73:141,0,191:1181:1748:44	0/0:24,0:0:24:0,72,213:0:966:24	0/0:8,0:0:8:0,24,86:0:328:8	0/0:93,0:0:93:0,280,899:0:3735:93	0/0:19,0:0:19:0,57,301:0:779:19	0/0:43,0:0:43:0,129,509:0:1711:43	0/0:11,0:0:11:0,33,317:0:429:11	0/0:19,0:0:19:0,57,177:0:762:19	0/0:29,8:8:37:0,42,173:324:1153:29	0/0:27,0:0:27:0,81,267:0:1103:27	0/0:10,0:0:10:0,30,103:0:398:10	0/0:27,12:12:39:0,9,120:467:1076:27	0/0:45,0:0:45:0,135,475:0:1736:45	0/0:21,0:0:21:0,63,213:0:848:21	0/0:41,0:0:41:0,123,358:0:1601:41	0/0:59,23:23:82:0,34,442:918:2369:59	0/1:7,8:8:15:126,0,156:319:283:7	0/1:33,32:32:65:122,0,154:1287:1336:33	0/0:51,0:0:51:0,154,540:0:2025:51	0/0:38,0:0:38:0,114,438:0:1479:38	0/0:40,0:0:40:0,120,417:0:1566:40	0/0:90,0:0:90:0,271,1012:0:3601:90	0/0:24,0:0:24:0,72,241:0:959:24	0/0:91,0:0:91:0,274,934:0:3595:91	0/0:14,0:0:14:0,42,154:0:562:14	0/0:44,0:0:44:0,132,1030:0:1743:44	0/0:50,0:0:50:0,151,545:0:2012:50	0/1:28,27:27:55:73,0,67:1095:1134:28	0/0:31,0:0:31:0,93,387:0:1221:31	1/1:0,21:21:21:203,63,0:861:0:0	0/0:23,0:0:23:0,69,171:0:911:23	0/0:42,0:0:42:0,126,425:0:1677:42	0/1:18,33:33:51:164,0,75:1337:725:18	0/1:16,19:19:35:57,0,91:775:644:16	0/0:36,0:0:36:0,108,556:0:1445:36	1/1:4,8:8:12:110,3,0:328:164:4	0/0:17,6:6:23:0,12,101:246:697:17	0/1:15,13:13:28:47,0,45:520:597:15	0/0:30,0:0:30:0,90,317:0:1199:30	0/1:18,27:27:45:156,0,91:1095:674:18	0/0:44,0:0:44:0,132,514:0:1766:44	0/0:43,2:2:45:0,116,362:82:1717:43	0/1:29,35:35:64:350,0,152:1417:1181:29	0/0:7,0:0:7:0,21,56:0:273:7	0/1:30,16:16:46:48,0,219:652:1199:30	0/0:18,0:0:18:0,54,180:0:708:18	0/0:46,0:0:46:0,138,435:0:1808:46	0/1:26,33:33:59:151,0,92:1337:1035:26	0/0:38,0:0:38:0,114,922:0:1475:38	1/1:11,36:36:47:241,54,0:1448:447:11	0/0:1,0:0:1:0,3,9:0:41:1	0/0:15,0:0:15:0,45,147:0:588:15	0/1:25,25:25:50:95,0,89:967:1004:25	0/0:35,0:0:35:0,105,559:0:1373:35	0/0:27,0:0:27:0,81,276:0:1099:27	0/1:15,19:19:34:112,0,76:728:598:15	0/0:9,4:4:13:0,0,69:164:369:9	0/0:19,0:0:19:0,57,274:0:766:19	0/1:6,7:7:13:12,0,29:273:246:6	1/1:0,14:14:14:131,42,0:570:0:0	0/0:22,0:0:22:0,66,241:0:884:22	0/0:72,1:1:73:0,194,815:27:2868:72	1/1:0,31:31:31:328,93,0:1253:0:0	0/0:24,0:0:24:0,72,252:0:961:24	0/0:21,0:0:21:0,63,258:0:849:21	0/0:9,2:2:11:0,18,97:82:336:9	0/1:21,16:16:37:24,0,75:638:827:21	0/0:34,0:0:34:0,102,296:0:1329:34	0/1:15,21:21:36:181,0,77:830:611:15	0/0:20,0:0:20:0,60,348:0:751:20	0/0:41,0:0:41:0,123,510:0:1620:41	0/0:29,0:0:29:0,87,273:0:1140:29	0/0:91,0:0:91:0,274,944:0:3593:91	0/0:35,0:0:35:0,105,323:0:1401:35	0/0:8,0:0:8:0,24,68:0:324:8	0/1:16,24:24:40:115,0,42:954:648:16	0/0:27,0:0:27:0,81,288:0:1090:27	0/0:13,0:0:13:0,39,170:0:525:13	0/1:12,7:7:19:86,0,194:278:471:12	0/0:32,0:0:32:0,96,358:0:1295:32	0/1:38,39:39:77:143,0,172:1549:1500:38	0/1:7,7:7:14:32,0,15:283:283:7	0/0:55,0:0:55:0,166,663:0:2131:55	0/1:31,16:16:47:34,0,173:639:1258:31	0/0:54,0:0:54:0,163,559:0:2125:54	0/1:10,21:21:31:84,0,51:852:382:10	0/0:13,0:0:13:0,39,169:0:517:13	0/0:42,0:0:42:0,126,484:0:1667:42	0/0:27,0:0:27:0,81,382:0:1072:27	0/0:48,0:0:48:0,144,475:0:1905:48	0/1:6,5:5:11:6,0,16:205:246:6	0/0:15,0:0:15:0,45,145:0:615:15	0/1:12,18:18:30:61,0,30:711:470:12	0/0:5,0:0:5:0,15,44:0:186:5	0/0:32,0:0:32:0,96,322:0:1290:32	0/0:34,0:0:34:0,102,305:0:1354:34	0/0:44,0:0:44:0,132,444:0:1734:44	0/1:7,4:4:11:18,0,103:164:275:7	0/0:12,0:0:12:0,36,107:0:461:12	0/0:18,0:0:18:0,54,174:0:717:18	0/0:37,0:0:37:0,111,318:0:1505:37	0/0:15,0:0:15:0,45,151:0:592:15	0/0:37,0:0:37:0,111,411:0:1479:37	0/0:22,0:0:22:0,66,206:0:882:22	0/1:20,14:14:34:6,0,90:570:775:20	0/1:26,47:47:73:219,0,27:1839:1066:26	0/0:36,0:0:36:0,108,348:0:1434:36	0/0:8,0:0:8:0,24,88:0:328:8	1/1:0,30:30:30:373,90,0:1183:0:0	1/1:0,66:66:66:626,199,0:2668:0:0	0/0:14,0:0:14:0,42,192:0:560:14	0/1:14,5:5:19:93,0,269:205:557:14
29380573	627672	29380573_627672	C	T	23816.6	.	AB=0.47929;ABP=11.1951;AC=13;AF=0.0772105;AN=224;AO=1613;CIGAR=1X;DP=90102;DPB=40509;DPRA=1.02895;EPP=360.065;EPPR=3738.96;GTI=67;LEN=1;MEANALT=1;MQM=15.2083;MQMR=14.524;NS=2112;NUMALT=1;ODDS=0.100383;PAIRED=0.844389;PAIREDR=0.872778;PAO=0;PQA=0;PQR=0;PRO=0;PROBE=SNP|RAPIDGENOMICS_3404_09732;QA=63668;QR=1525619;RO=38248;RPL=885;RPP=36.1936;RPPR=28.6483;RPR=728;RUN=1;SAF=936;SAP=93.3169;SAR=677;SRF=21352;SRP=1130.3;SRR=16896;TYPE=snp;technology.illumina=1	GT:AD:AO:DP:PL:QA:QR:RO	0/0:9,0:0:9:0,27,108:0:352:9	0/0:23,2:2:25:0,45,356:82:898:23	0/0:2,0:0:2:0,6,27:0:82:2	0/0:64,0:0:64:0,193,826:0:2571:64	0/1:6,5:5:11:14,0,96:201:242:6	0/0:26,0:0:27:0,78,256:0:1040:26	0/0:6,0:0:6:0,18,133:0:242:6	1/1:6,6:6:12:55,31,0:233:227:6	0/0:37,0:0:37:0,111,512:0:1466:37	0/1:8,18:18:26:163,0,42:707:311:8	0/0:8,0:0:8:0,24,109:0:305:8	0/0:33,0:0:33:0,99,519:0:1326:33	0/0:25,0:0:25:0,75,327:0:999:25	0/0:19,0:0:19:0,57,163:0:757:19	0/0:28,0:0:28:0,84,355:0:1126:28	0/0:130,0:0:130:0,391,1470:0:5174:130	0/0:9,0:0:9:0,27,225:0:352:9	0/0:41,0:0:41:0,123,504:0:1646:41	0/1:15,6:6:21:25,0,52:242:607:15	0/0:41,0:0:41:0,123,484:0:1660:41	0/0:28,0:0:28:0,84,392:0:1107:28	0/0:30,0:0:30:0,90,501:0:1192:30	0/0:30,0:0:30:0,90,402:0:1226:30	0/0:56,0:0:56:0,169,740:0:2218:56	0/0:10,0:0:10:0,30,198:0:355:10	0/0:33,0:0:33:0,99,793:0:1316:33	0/0:39,0:0:39:0,117,421:0:1550:39	0/0:68,0:0:68:0,205,790:0:2697:68	0/0:73,0:0:73:0,220,1094:0:2919:73	0/0:14,0:0:14:0,42,128:0:574:14	0/0:31,0:0:31:0,93,353:0:1254:31	0/0:14,0:0:14:0,42,183:0:574:14	0/0:69,0:0:69:0,208,804:0:2796:69	0/0:4,0:0:4:0,12,74:0:164:4	0/0:29,0:0:29:0,87,392:0:1145:29	0/0:8,0:0:8:0,24,195:0:324:8	0/0:22,0:0:22:0,66,401:0:893:22	0/0:30,0:0:30:0,90,467:0:1199:30	0/0:20,0:0:20:0,60,165:0:785:20	0/0:45,0:0:45:0,135,641:0:1781:45	0/0:35,0:0:35:0,105,475:0:1414:35	0/0:31,0:0:31:0,93,478:0:1210:31	0/0:59,0:0:59:0,178,944:0:2356:59	0/0:19,0:0:19:0,57,267:0:771:19	0/0:54,0:0:54:0,163,605:0:2188:54	0/0:14,0:0:14:0,42,268:0:570:14	0/0:56,0:0:56:0,169,722:0:2242:56	0/0:28,0:0:28:0,84,283:0:1117:28	0/0:22,0:0:22:0,66,610:0:848:22	0/0:35,0:0:35:0,105,456:0:1372:35	0/0:1,0:0:1:0,3,4:0:22:1	0/1:21,15:15:36:89,0,143:565:829:21	0/0:64,0:0:64:0,193,858:0:2555:64	0/0:18,0:0:18:0,54,291:0:707:18	0/0:32,0:0:32:0,96,493:0:1277:32	0/0:81,0:0:81:0,244,972:0:3197:81	0/0:25,0:0:25:0,75,345:0:984:25	0/0:22,0:0:22:0,66,283:0:863:22	0/0:7,0:0:7:0,21,79:0:283:7	0/0:12,0:0:12:0,36,195:0:488:12	0/0:30,0:0:30:0,90,387:0:1186:30	0/0:90,0:0:90:0,271,1136:0:3526:90	0/0:29,0:0:29:0,87,407:0:1151:29	0/0:25,2:2:27:0,74,388:82:1021:25	0/0:7,0:0:7:0,21,44:0:283:7	0/0:16,2:2:18:0,26,140:82:647:16	0/0:29,0:0:29:0,87,497:0:1153:29	0/0:6,0:0:6:0,18,52:0:228:6	0/0:4,0:0:4:0,12,25:0:160:4	0/0:1,0:0:1:0,3,41:0:41:1	0/0:20,0:0:20:0,60,276:0:788:20	0/0:15,0:0:15:0,45,162:0:611:15	0/0:49,0:0:49:0,148,654:0:1970:49	0/0:24,0:0:24:0,72,275:0:963:24	0/0:10,0:0:10:0,30,116:0:326:10	0/0:18,0:0:18:0,54,303:0:708:18	0/0:32,0:0:32:0,96,368:0:1299:32	0/0:1,0:0:1:0,3,1:0:37:1	0/0:8,0:0:8:0,24,167:0:301:8	0/0:38,0:0:38:0,114,527:0:1546:38	0/0:23,0:0:23:0,69,283:0:909:23	0/0:12,0:0:12:0,36,99:0:484:12	0/0:26,0:0:26:0,78,365:0:1026:26	0/0:12,0:0:12:0,36,145:0:460:12	1/1:10,5:5:15:29,31,0:205:387:10	0/0:34,0:0:34:0,102,496:0:1378:34	0/0:8,0:0:8:0,24,126:0:328:8	0/0:36,3:3:39:0,104,533:123:1435:36	0/0:8,0:0:8:0,24,144:0:315:8	0/0:51,0:0:51:0,154,701:0:2038:51	0/0:32,0:0:32:0,96,341:0:1270:32	0/0:37,0:0:37:0,111,442:0:1430:37	0/1:17,23:23:40:69,0,135:930:667:17	0/0:7,0:0:7:0,21,43:0:283:7	0/0:35,0:0:35:0,105,515:0:1410:35	0/1:16,13:13:29:110,0,163:515:619:16	0/0:14,0:0:14:0,42,185:0:574:14	0/0:11,0:0:11:0,33,94:0:443:11	0/1:1,3:3:4:19,0,19:123:41:1	0/0:11,0:0:11:0,33,105:0:427:11	0/0:16,0:0:16:0,48,208:0:633:16	0/0:7,0:0:7:0,21,58:0:283:7	0/0:17,0:0:17:0,51,140:0:667:17	0/1:11,15:15:26:122,0,70:611:426:11	0/0:27,0:0:27:0,81,280:0:1035:27	0/0:30,0:0:30:0,90,418:0:1205:30	0/0:22,0:0:22:0,66,279:0:893:22	0/0:10,0:0:10:0,30,79:0:406:10	0/0:13,0:0:13:0,39,186:0:533:13	0/0:31,0:0:31:0,93,354:0:1250:31	0/0:13,0:0:13:0,39,224:0:496:13	0/1:3,4:4:7:63,0,51:155:123:3
29380574	803781	29380574_803781	C	G	85544.3	.	AB=0.485223;ABP=18.9905;AC=69;AF=0.28452;AN=222;AO=7380;CIGAR=1X;DP=110872;DPB=47897;DPRA=0.95651;EPP=494.17;EPPR=1538.78;GTI=112;LEN=1;MEANALT=1.00478;MQM=12.9974;MQMR=11.3714;NS=2112;NUMALT=1;ODDS=0.00924364;PAIRED=0.85;PAIREDR=0.875666;PAO=0;PQA=0;PQR=0;PRO=0;PROBE=SNP|RAPIDGENOMICS_3404_10727;QA=292027;QR=1339306;RO=33603;RPL=3327;RPP=158.096;RPPR=354.737;RPR=4053;RUN=1;SAF=3881;SAP=45.9466;SAR=3499;SRF=17267;SRP=59.0216;SRR=16336;TYPE=snp;technology.illumina=1	GT:AD:AO:DP:PL:QA:QR:RO	0/1:4,10:10:14:38,0,12:406:164:4	1/1:0,4:4:4:33,12,0:164:0:0	0/0:20,0:0:20:0,60,156:0:812:20	0/0:38,0:0:38:0,114,318:0:1519:38	0/1:7,2:2:9:20,0,55:82:283:7	0/0:54,0:0:54:0,163,529:0:2133:54	0/0:6,0:0:6:0,18,150:0:228:6	0/0:3,0:0:3:0,9,95:0:123:3	0/0:33,12:12:45:0,42,274:488:1328:33	0/0:63,0:0:63:0,190,677:0:2540:63	0/0:9,0:0:9:0,27,87:0:365:9	0/0:78,0:0:78:0,235,695:0:3094:78	0/1:27,33:33:60:138,0,180:1300:1071:27	0/0:7,0:0:7:0,21,85:0:287:7	0/0:60,0:0:60:0,181,529:0:2339:60	0/0:135,0:0:135:0,406,1393:0:5357:135	0/1:9,1:1:10:7,0,186:37:347:9	0/0:45,0:0:45:0,135,492:0:1829:45	0/1:16,17:17:33:63,0,51:678:643:16	0/0:39,0:0:39:0,117,415:0:1587:39	0/0:52,0:0:52:0,157,506:0:2080:52	0/1:42,43:43:85:98,0,109:1715:1689:42	0/0:17,0:0:17:0,51,184:0:689:17	0/1:43,25:25:68:34,0,213:1013:1741:43	0/0:30,0:0:30:0,90,234:0:1188:30	0/1:17,19:19:36:355,0,138:748:671:17	0/0:44,0:0:44:0,132,450:0:1787:44	0/1:26,27:27:53:91,0,127:1099:1039:26	0/0:57,17:17:74:0,76,421:680:2288:57	0/1:33,20:20:53:5,0,127:784:1336:33	0/0:21,7:7:28:0,13,141:268:848:21	0/0:30,0:0:30:0,90,273:0:1184:30	0/1:49,91:91:140:580,0,103:3623:1961:49	1/1:4,10:10:14:68,6,0:401:151:4	0/0:43,0:0:43:0,129,467:0:1695:43	1/1:0,3:3:3:42,9,0:114:0:0	0/0:28,0:0:28:0,84,269:0:1123:28	0/0:27,0:0:27:0,81,287:0:1098:27	1/1:5,14:14:19:97,16,0:566:201:5	1/1:0,42:42:42:404,126,0:1661:0:0	0/0:19,0:0:19:0,57,215:0:779:19	0/1:30,20:20:50:26,0,124:816:1175:30	0/1:20,25:25:45:117,0,99:1021:803:20	0/0:12,0:0:12:0,36,138:0:492:12	0/0:36,19:19:55:0,15,168:747:1418:36	0/0:18,0:0:18:0,54,192:0:702:18	0/0:54,0:0:54:0,163,654:0:2152:54	0/0:41,0:0:41:0,123,406:0:1648:41	0/1:13,8:8:21:162,0,244:311:502:13	0/0:32,0:0:32:0,96,354:0:1290:32	0/1:1,1:1:2:2,0,3:41:41:1	0/1:21,32:32:53:155,0,142:1312:840:21	0/1:32,38:38:70:187,0,139:1520:1278:32	0/0:38,0:0:38:0,114,546:0:1497:38	0/0:31,0:0:31:0,93,294:0:1235:31	0/1:30,21:21:51:54,0,148:849:1196:30	0/1:7,11:11:18:67,0,1:451:278:7	0/0:7,3:3:10:0,2,61:123:269:7	1/1:1,2:2:3:7,1,0:78:41:1	0/0:3,0:0:3:0,9,28:0:123:3	1/1:4,11:11:15:100,16,0:434:151:4	0/0:189,0:0:189:0,569,2134:0:7563:189	0/1:29,34:34:63:171,0,66:1355:1181:29	0/0:63,0:0:63:0,190,633:0:2542:63	0/1:25,12:12:37:17,0,154:474:1017:25	0/1:14,4:4:18:2,0,87:164:570:14	0/0:16,0:0:16:0,48,184:0:643:16	0/0:24,13:13:37:0,2,97:500:972:24	./.:.:.:.:.:.:.:.	0/1:8,5:5:13:91,0,120:191:324:8	1/1:0,83:83:83:877,250,0:3327:0:0	0/0:37,0:0:37:0,111,443:0:1490:37	0/1:44,38:38:82:121,0,168:1521:1753:44	0/0:45,0:0:45:0,135,430:0:1798:45	0/0:6,0:0:6:0,18,52:0:246:6	0/0:34,0:0:34:0,102,367:0:1316:34	0/0:8,2:2:10:0,9,58:82:328:8	0/0:21,0:0:21:0,63,220:0:825:21	0/0:8,0:0:8:0,24,116:0:320:8	1/1:14,28:28:42:124,12,0:1082:570:14	0/0:59,0:0:59:0,178,637:0:2351:59	0/0:14,0:0:15:0,42,147:0:548:14	0/0:32,0:0:32:0,96,322:0:1300:32	0/0:26,0:0:26:0,78,256:0:1052:26	0/0:26,0:0:26:0,78,239:0:1012:26	1/1:0,72:72:72:728,217,0:2887:0:0	0/1:10,6:6:16:18,0,34:215:402:10	1/1:7,41:41:48:320,89,0:1639:279:7	0/1:9,5:5:14:37,0,95:178:347:9	0/0:34,8:8:42:0,19,290:328:1321:34	0/1:4,15:15:19:64,0,3:611:145:4	0/1:7,13:13:20:43,0,7:518:287:7	0/1:31,14:14:45:21,0,199:574:1223:31	0/0:42,0:0:42:0,126,333:0:1683:42	0/0:21,7:7:28:0,31,190:268:844:21	0/1:20,16:16:36:25,0,49:637:802:20	1/1:7,22:22:29:162,23,0:862:283:7	0/0:14,0:0:14:0,42,195:0:552:14	1/1:0,11:11:11:99,33,0:420:0:0	0/0:12,0:0:12:0,36,103:0:445:12	0/0:29,0:0:29:0,87,274:0:1172:29	0/1:21,16:16:37:69,0,104:639:825:21	0/1:21,6:6:27:13,0,107:246:861:21	0/1:20,9:9:29:34,0,143:365:812:20	0/1:15,14:14:29:31,0,51:562:596:15	0/0:43,0:0:43:0,129,444:0:1717:43	1/1:0,8:8:8:95,24,0:319:0:0	0/1:19,13:13:32:6,0,63:506:779:19	0/1:4,5:5:9:24,0,7:205:164:4	0/1:19,28:28:47:103,0,32:1128:760:19	1/1:0,2:2:2:15,6,0:82:0:0	1/1:0,10:10:10:207,30,0:386:0:0
29380574	819271	29380574_819271	T	A	107921	.	AB=0.479043;ABP=45.4233;AC=63;AF=0.286687;AN=222;AO=9154;CIGAR=1X;DP=133376;DPB=50189;DPRA=0.936058;EPP=5.38246;EPPR=4.24634;GTI=173;LEN=1;MEANALT=1.00932;MQM=12.6678;MQMR=11.3572;NS=2112;NUMALT=1;ODDS=0.00641972;PAIRED=0.875464;PAIREDR=0.910146;PAO=0;PQA=0;PQR=0;PRO=0;PROBE=SNP|RAPIDGENOMICS_3404_10728;QA=362251;QR=1405645;RO=35424;RPL=3085;RPP=2115.24;RPPR=16490.1;RPR=6069;RUN=1;SAF=7706;SAP=9292.98;SAR=1448;SRF=27293;SRP=22511.1;SRR=8131;TYPE=snp;technology.illumina=1	GT:AD:AO:DP:PL:QA:QR:RO	1/1:6,13:13:19:83,8,0:504:242:6	0/0:2,0:0:2:0,6,15:0:82:2	0/0:15,0:0:15:0,45,169:0:607:15	0/0:27,0:0:27:0,81,258:0:1023:27	0/1:5,6:6:11:39,0,30:225:201:5	0/0:86,0:0:86:0,259,812:0:3415:86	0/0:11,0:0:11:0,33,181:0:421:11	0/0:4,0:0:4:0,12,37:0:164:4	0/1:11,42:42:53:386,0,10:1650:432:11	0/0:64,0:0:64:0,193,664:0:2537:64	0/0:6,0:0:6:0,18,49:0:242:6	0/0:23,0:0:23:0,69,191:0:943:23	0/0:30,12:12:42:0,7,162:492:1194:30	0/0:20,0:0:20:0,60,217:0:782:20	0/0:72,0:0:72:0,217,646:0:2852:72	0/0:82,0:0:82:0,247,759:0:3249:82	0/0:33,0:0:33:0,99,722:0:1313:33	0/0:35,0:0:35:0,105,407:0:1367:35	1/1:10,19:19:29:99,8,0:775:406:10	0/0:47,0:0:47:0,141,432:0:1892:47	0/0:47,0:0:47:0,141,411:0:1873:47	0/0:26,0:0:26:0,78,256:0:1062:26	0/0:25,0:0:25:0,75,230:0:1021:25	0/1:36,20:20:56:26,0,168:801:1421:36	0/0:23,0:0:23:0,69,219:0:927:23	0/1:11,25:25:36:324,0,53:945:429:11	0/0:40,0:0:40:0,120,387:0:1603:40	0/1:29,23:23:52:92,0,218:930:1162:29	0/1:30,26:26:56:130,0,221:1053:1213:30	0/1:22,22:22:44:69,0,96:898:875:22	0/1:9,12:12:21:59,0,6:483:355:9	0/0:40,0:0:40:0,120,384:0:1588:40	0/1:61,48:48:109:207,0,280:1924:2433:61	0/1:12,9:9:21:67,0,84:360:469:12	0/0:20,0:0:20:0,60,200:0:802:20	1/1:0,2:2:2:38,6,0:82:0:0	0/0:27,0:0:27:0,81,325:0:1056:27	0/0:19,0:0:19:0,57,216:0:766:19	1/1:3,9:9:12:50,12,0:365:119:3	1/1:0,44:44:44:398,132,0:1787:0:0	0/0:29,5:5:34:0,45,224:193:1144:29	0/0:54,13:13:67:0,62,416:506:2110:54	0/1:23,18:18:41:36,0,87:738:931:23	0/0:10,0:0:10:0,30,81:0:402:10	0/0:50,13:13:63:0,73,463:509:1984:50	0/0:23,0:0:23:0,69,225:0:867:23	0/0:71,0:0:71:0,214,804:0:2837:71	0/0:79,0:0:79:0,238,794:0:3133:79	0/1:13,22:22:35:295,0,208:852:508:13	0/0:42,0:0:42:0,126,411:0:1705:42	1/1:0,3:3:3:24,9,0:123:0:0	0/1:16,9:9:25:9,0,85:357:612:16	0/0:39,12:12:51:0,44,218:474:1575:39	0/0:39,0:0:39:0,117,530:0:1547:39	0/0:79,0:0:79:0,238,719:0:3141:79	0/1:46,41:41:87:201,0,197:1665:1843:46	0/1:10,19:19:29:83,0,9:726:388:10	0/0:14,4:4:18:0,19,112:164:556:14	0/1:12,8:8:20:16,0,62:328:474:12	0/0:26,0:0:26:0,78,254:0:1018:26	0/1:13,14:14:27:60,0,90:574:497:13	0/0:163,0:0:163:0,491,1563:0:6515:163	1/1:12,40:40:52:329,38,0:1622:484:12	0/0:63,0:0:63:0,190,687:0:2508:63	0/1:20,20:20:40:107,0,97:793:797:20	1/1:4,13:13:17:154,20,0:529:164:4	0/0:14,0:0:14:0,42,118:0:565:14	0/1:20,23:23:43:125,0,90:939:771:20	./.:.:.:.:.:.:.:.	0/1:8,6:6:14:54,0,193:228:320:8	1/1:0,24:24:24:225,72,0:956:0:0	0/0:67,0:0:67:0,202,636:0:2694:67	1/1:18,45:45:63:278,4,0:1820:722:18	0/0:43,0:0:43:0,129,442:0:1738:43	0/0:4,0:0:4:0,12,67:0:164:4	0/0:32,0:0:32:0,96,335:0:1257:32	1/1:4,13:13:17:82,20,0:529:164:4	0/0:16,0:0:16:0,48,145:0:634:16	0/0:13,0:0:13:0,39,123:0:499:13	0/1:10,11:11:21:76,0,22:438:401:10	0/0:68,0:0:68:0,205,635:0:2759:68	0/0:64,0:0:64:0,193,639:0:2552:64	0/0:18,0:0:18:0,54,148:0:726:18	0/0:48,0:0:48:0,144,497:0:1873:48	0/0:32,0:0:32:0,96,360:0:1282:32	1/1:0,85:85:85:784,256,0:3375:0:0	0/0:1,0:0:1:0,3,9:0:41:1	0/0:30,13:13:43:0,1,168:520:1212:30	0/1:13,10:10:23:48,0,158:384:512:13	0/0:30,10:10:40:0,4,203:398:1213:30	0/1:13,9:9:22:49,0,63:353:500:13	0/1:11,24:24:35:116,0,36:971:447:11	0/0:22,6:6:28:0,28,127:227:869:22	0/0:5,0:0:5:0,15,38:0:169:5	0/1:19,28:28:47:172,0,37:1129:766:19	0/0:8,4:4:12:0,0,44:164:301:8	1/1:16,38:38:54:261,33,0:1536:648:16	0/0:19,0:0:19:0,57,208:0:766:19	0/1:8,6:6:14:19,0,47:222:324:8	0/0:8,0:0:8:0,24,107:0:310:8	0/0:5,0:0:5:0,15,66:0:187:5	0/0:17,3:3:20:0,8,137:123:679:17	1/1:6,11:11:17:38,1,0:428:233:6	0/1:13,9:9:22:12,0,46:357:519:13	0/1:5,16:16:21:93,0,23:648:205:5	0/0:55,0:0:55:0,166,570:0:2196:55	0/1:13,10:10:23:16,0,36:390:517:13	0/1:11,7:7:18:19,0,62:263:443:11	0/1:9,7:7:16:3,0,63:283:355:9	0/1:25,31:31:56:127,0,74:1250:987:25	0/1:7,5:5:12:68,0,31:205:287:7	1/1:1,20:20:21:535,37,0:799:27:1
29380574	1152093	29380574_1152093	C	T	67123.2	.	AB=0.448575;ABP=182.794;AC=58;AF=0.272784;AN=220;AO=6637;CIGAR=1X;DP=108852;DPB=45794;DPRA=0.936824;EPP=253.505;EPPR=857.133;GTI=125;LEN=1;MEANALT=1.00838;MQM=13.4232;MQMR=11.0734;NS=2112;NUMALT=1;ODDS=0.00698653;PAIRED=0.835468;PAIREDR=0.884154;PAO=0;PQA=0;PQR=0;PRO=0;PROBE=SNP|RAPIDGENOMICS_3404_10733;QA=261044;QR=1344683;RO=33648;RPL=3643;RPP=140.817;RPPR=921.213;RPR=2994;RUN=1;SAF=2856;SAP=282.951;SAR=3781;SRF=16093;SRP=140.95;SRR=17555;TYPE=snp;technology.illumina=1	GT:AD:AO:DP:PL:QA:QR:RO	0/0:21,2:2:23:0,48,187:82:835:21	./.:.:.:.:.:.:.:.	0/0:12,0:0:12:0,36,99:0:492:12	0/0:64,0:0:64:0,193,569:0:2587:64	0/1:4,6:6:10:45,0,26:238:146:4	0/0:37,0:0:37:0,111,348:0:1466:37	0/0:4,0:0:4:0,12,82:0:155:4	0/0:4,0:0:4:0,12,37:0:164:4	0/1:15,16:16:31:72,0,56:635:597:15	0/0:35,0:0:35:0,105,319:0:1397:35	0/0:15,0:0:15:0,45,123:0:615:15	0/0:34,0:0:34:0,102,315:0:1373:34	0/1:13,12:12:25:125,0,81:484:484:13	0/0:10,0:0:10:0,30,93:0:393:10	0/0:66,0:0:66:0,199,625:0:2663:66	0/0:98,0:0:98:0,295,1056:0:3857:98	0/0:13,0:0:13:0,39,312:0:529:13	0/0:41,0:0:41:0,123,554:0:1660:41	1/1:12,58:58:70:373,87,0:2299:492:12	0/0:46,0:0:46:0,138,416:0:1870:46	0/0:76,0:0:76:0,229,708:0:3010:76	0/1:25,10:10:35:1,0,212:410:1025:25	0/0:22,0:0:22:0,66,231:0:886:22	0/1:27,21:21:48:63,0,119:821:1079:27	0/0:9,0:0:9:0,27,108:0:356:9	0/1:10,17:17:27:301,0,75:689:401:10	0/0:39,0:0:39:0,117,411:0:1569:39	0/1:28,30:30:58:192,0,92:1188:1109:28	0/1:41,21:21:62:1,0,160:849:1657:41	0/0:28,2:2:30:0,73,199:82:1113:28	0/0:14,2:2:16:0,33,96:82:565:14	0/0:20,0:0:20:0,60,194:0:794:20	0/1:34,55:55:89:269,0,134:2214:1360:34	0/1:8,2:2:10:8,0,34:78:328:8	0/0:24,0:0:24:0,72,263:0:980:24	1/1:0,2:2:2:39,6,0:78:0:0	0/0:16,0:0:16:0,48,153:0:652:16	0/0:42,0:0:42:0,126,360:0:1672:42	1/1:6,13:13:19:51,10,0:529:242:6	1/1:0,50:50:50:503,151,0:2007:0:0	0/0:15,5:5:20:0,12,69:190:607:15	0/0:41,7:7:48:0,38,291:287:1607:41	0/1:43,30:30:73:37,0,137:1222:1697:43	0/0:10,0:0:10:0,30,104:0:389:10	0/1:16,22:22:38:101,0,12:898:648:16	0/0:4,0:0:4:0,12,37:0:164:4	0/0:47,0:0:47:0,141,499:0:1914:47	0/0:42,0:0:42:0,126,394:0:1656:42	0/1:6,17:17:23:401,0,80:683:227:6	0/0:31,0:0:31:0,93,298:0:1232:31	1/1:0,2:2:2:17,6,0:82:0:0	0/0:24,1:1:25:0,43,188:41:966:24	0/0:22,4:4:27:0,49,226:155:858:22	0/0:29,0:0:29:0,87,339:0:1146:29	0/0:52,0:0:52:0,157,556:0:2085:52	0/1:19,15:15:34:39,0,59:602:775:19	0/1:6,14:14:20:72,0,18:536:209:6	0/1:15,19:19:34:73,0,127:729:585:15	0/1:19,10:10:29:10,0,64:410:775:19	0/0:35,0:0:35:0,105,379:0:1377:35	0/1:8,10:10:18:22,0,41:387:306:8	0/0:80,0:0:80:0,241,881:0:3145:80	0/0:18,5:5:23:0,13,106:197:715:18	0/0:33,0:0:33:0,99,357:0:1317:33	0/1:13,8:8:21:47,0,96:324:507:13	0/1:8,14:14:22:95,0,22:551:328:8	0/0:18,0:0:18:0,54,193:0:703:18	0/0:26,11:11:37:0,3,171:434:1041:26	0/0:3,0:0:3:0,9,31:0:104:3	0/1:5,3:3:8:25,0,140:96:205:5	1/1:0,16:16:16:203,48,0:611:0:0	0/0:72,0:0:72:0,217,684:0:2896:72	0/1:27,24:24:51:68,0,82:936:1060:27	0/0:29,0:0:29:0,87,325:0:1114:29	./.:.:.:.:.:.:.:.	0/0:28,0:0:28:0,84,337:0:1122:28	0/1:7,9:9:16:44,0,15:352:252:7	0/0:8,0:0:8:0,24,87:0:324:8	0/0:6,0:0:6:0,18,141:0:242:6	0/1:18,15:15:34:80,0,79:611:726:18	0/0:60,0:0:60:0,181,495:0:2406:60	0/0:37,0:0:37:0,111,335:0:1486:37	0/0:13,0:0:13:0,39,123:0:533:13	0/0:35,0:0:35:0,105,399:0:1401:35	0/0:8,0:0:8:0,24,83:0:324:8	1/1:0,58:58:58:531,175,0:2267:0:0	0/0:6,3:3:9:0,1,22:119:246:6	0/1:19,18:18:37:59,0,119:716:748:19	0/0:10,3:3:13:0,12,96:123:384:10	0/1:45,27:27:72:52,0,200:1094:1748:45	0/0:22,14:14:36:0,0,110:561:898:22	0/0:29,10:10:39:0,35,282:398:1177:29	0/1:7,15:15:22:60,0,12:598:287:7	0/0:7,0:0:7:0,21,53:0:283:7	0/1:23,25:25:48:103,0,66:1003:912:23	0/1:17,6:6:23:5,0,63:246:664:17	0/1:23,20:20:43:63,0,74:785:935:23	0/0:5,0:0:5:0,15,38:0:205:5	0/0:8,0:0:8:0,24,63:0:311:8	0/0:22,0:0:22:0,66,234:0:884:22	0/0:17,0:0:17:0,51,172:0:697:17	0/1:2,11:11:13:103,0,17:442:69:2	1/1:0,4:4:4:80,12,0:160:0:0	0/0:14,6:6:20:0,16,115:242:556:14	0/1:10,15:15:25:144,0,29:615:401:10	0/0:58,0:0:58:0,175,631:0:2323:58	0/1:18,9:9:27:11,0,66:347:726:18	1/1:2,17:17:19:169,16,0:653:82:2	0/1:8,10:10:18:27,0,6:410:328:8	1/1:8,27:27:35:164,38,0:1081:328:8	1/1:0,5:5:5:45,15,0:201:0:0	1/1:1,19:19:20:377,19,0:731:41:1
29380574	1152099	29380574_1152099	A	G	64847.7	.	AB=0.455819;ABP=132.527;AC=60;AF=0.265199;AN=220;AO=6518;CIGAR=1X;DP=107751;DPB=45185;DPRA=0.931969;EPP=189.409;EPPR=1021.83;GTI=135;LEN=1;MEANALT=1.0048;MQM=13.4488;MQMR=11.0703;NS=2112;NUMALT=1;ODDS=0.0108174;PAIRED=0.835532;PAIREDR=0.884822;PAO=0;PQA=0;PQR=0;PRO=0;PROBE=SNP|RAPIDGENOMICS_3404_10733;QA=255626;QR=1330926;RO=33305;RPL=3733;RPP=302.414;RPPR=1958.84;RPR=2785;RUN=1;SAF=2678;SAP=452.844;SAR=3840;SRF=15397;SRP=414.102;SRR=17908;TYPE=snp;technology.illumina=1	GT:AD:AO:DP:PL:QA:QR:RO	0/0:21,2:2:23:0,48,187:73:823:21	./.:.:.:.:.:.:.:.	0/0:12,0:0:12:0,36,99:0:466:12	0/0:64,0:0:64:0,193,569:0:2589:64	0/1:4,6:6:10:45,0,27:246:160:4	0/0:38,0:0:38:0,114,364:0:1520:38	0/0:4,0:0:4:0,12,87:0:160:4	0/0:4,0:0:4:0,12,37:0:156:4	0/1:15,18:18:33:80,0,39:693:578:15	0/0:35,0:0:35:0,105,314:0:1421:35	0/0:15,0:0:15:0,45,123:0:615:15	0/0:28,0:0:28:0,84,268:0:1135:28	0/1:12,12:12:24:125,0,69:479:451:12	0/0:10,0:0:10:0,30,93:0:401:10	0/0:66,0:0:66:0,199,630:0:2632:66	0/0:98,0:0:98:0,295,1056:0:3917:98	0/0:13,0:0:13:0,39,308:0:517:13	0/0:41,0:0:41:0,123,547:0:1654:41	1/1:12,59:59:71:382,90,0:2352:484:12	0/0:46,0:0:46:0,138,413:0:1869:46	0/0:78,0:0:78:0,235,746:0:3064:78	0/1:25,10:10:35:1,0,212:401:1025:25	0/0:22,0:0:22:0,66,252:0:890:22	0/1:27,20:20:47:58,0,122:806:1107:27	0/0:9,0:0:9:0,27,108:0:356:9	0/1:10,17:17:27:298,0,83:663:410:10	0/0:39,0:0:39:0,117,407:0:1542:39	0/1:26,33:33:59:215,0,50:1293:1023:26	0/0:46,21:21:67:0,14,194:853:1866:46	0/0:25,2:2:27:0,64,175:82:1013:25	0/0:14,2:2:16:0,33,96:82:556:14	0/0:20,0:0:20:0,60,195:0:784:20	0/1:34,56:56:90:275,0,132:2220:1309:34	0/1:8,2:2:10:8,0,34:69:324:8	0/0:20,0:0:20:0,60,231:0:812:20	1/1:0,2:2:2:40,6,0:78:0:0	0/0:13,0:0:13:0,39,115:0:533:13	0/0:42,0:0:42:0,126,359:0:1679:42	1/1:5,12:12:17:51,12,0:471:196:5	1/1:0,49:49:49:494,148,0:1932:0:0	0/0:15,5:5:20:0,12,69:192:601:15	0/0:42,7:7:49:0,41,299:279:1641:42	0/1:44,30:30:74:31,0,165:1217:1760:44	0/0:10,0:0:10:0,30,103:0:402:10	0/1:15,23:23:38:110,0,4:935:594:15	0/0:4,0:0:4:0,12,37:0:164:4	0/0:47,0:0:47:0,141,477:0:1889:47	0/0:40,0:0:40:0,120,375:0:1594:40	0/1:8,16:16:24:355,0,108:627:292:8	0/0:31,0:0:31:0,93,295:0:1246:31	1/1:0,2:2:2:17,6,0:82:0:0	0/0:26,2:2:28:0,29,209:68:1054:26	0/0:23,2:2:25:0,59,253:82:922:23	0/0:31,0:0:31:0,93,357:0:1241:31	0/0:51,0:0:51:0,154,529:0:2083:51	0/1:20,16:16:36:41,0,62:613:784:20	0/1:6,15:15:21:77,0,17:603:242:6	0/1:15,19:19:34:73,0,120:721:575:15	0/1:18,12:12:30:22,0,54:461:722:18	0/0:36,0:0:36:0,108,390:0:1446:36	0/1:8,9:9:17:17,0,45:365:315:8	0/0:84,0:0:84:0,253,950:0:3362:84	0/0:18,5:5:23:0,13,103:205:717:18	0/0:29,0:0:29:0,87,327:0:1172:29	0/1:12,8:8:20:50,0,91:324:476:12	0/1:8,14:14:22:94,0,21:543:324:8	0/0:18,0:0:18:0,54,193:0:722:18	0/1:14,11:11:25:39,0,74:438:566:14	0/0:3,0:0:3:0,9,31:0:123:3	0/1:6,2:2:8:22,0,170:78:242:6	1/1:0,16:16:16:208,48,0:629:0:0	0/0:71,0:0:71:0,214,669:0:2874:71	0/1:24,24:24:48:77,0,54:932:968:24	0/0:30,0:0:30:0,90,331:0:1197:30	./.:.:.:.:.:.:.:.	0/0:31,0:0:31:0,93,403:0:1255:31	0/1:8,9:9:17:40,0,20:365:310:8	0/0:9,0:0:9:0,27,86:0:346:9	0/0:6,0:0:6:0,18,142:0:242:6	0/1:15,17:17:32:121,0,51:697:574:15	0/0:61,0:0:61:0,184,502:0:2462:61	0/0:36,0:0:36:0,108,328:0:1450:36	0/0:13,0:0:13:0,39,123:0:533:13	0/0:39,0:0:39:0,117,401:0:1495:39	0/0:8,0:0:8:0,24,83:0:328:8	1/1:0,37:37:37:345,111,0:1489:0:0	0/1:4,2:2:6:1,0,13:82:164:4	0/1:19,18:18:37:59,0,120:734:758:19	0/0:7,3:3:10:0,3,76:115:283:7	0/1:45,27:27:72:52,0,207:1091:1801:45	0/1:22,15:15:37:4,0,105:602:890:22	0/0:25,11:11:36:0,11,240:415:998:25	0/1:5,13:13:18:57,0,8:513:205:5	0/0:6,0:0:6:0,18,45:0:242:6	0/1:22,24:24:46:92,0,66:908:890:22	0/1:16,6:6:22:7,0,59:242:634:16	0/1:21,20:20:41:76,0,65:790:832:21	0/0:5,0:0:5:0,15,39:0:191:5	0/0:10,0:0:10:0,30,84:0:394:10	0/0:22,0:0:22:0,66,233:0:886:22	0/0:17,0:0:17:0,51,171:0:689:17	0/1:2,11:11:13:103,0,20:447:82:2	1/1:0,4:4:4:81,12,0:164:0:0	0/0:14,6:6:20:0,16,115:238:538:14	0/1:10,15:15:25:143,0,29:596:406:10	0/0:65,0:0:65:0,196,719:0:2564:65	0/1:19,9:9:28:5,0,71:351:775:19	1/1:2,20:20:22:201,25,0:790:82:2	0/1:8,11:11:19:33,0,3:442:328:8	1/1:8,27:27:35:164,38,0:1086:328:8	1/1:0,5:5:5:45,15,0:201:0:0	1/1:1,18:18:19:330,16,0:659:41:1
29380574	1403975	29380574_1403975	T	G	12751.8	.	AB=0.475309;ABP=20.1676;AC=11;AF=0.0891641;AN=222;AO=2288;CIGAR=1X;DP=107813;DPB=44118;DPRA=0.996137;EPP=261.617;EPPR=3211.01;GTI=93;LEN=1;MEANALT=1.00369;MQM=12.5813;MQMR=11.934;NS=2112;NUMALT=1;ODDS=0.0766739;PAIRED=0.872815;PAIREDR=0.864758;PAO=0;PQA=0;PQR=0;PRO=0;PROBE=SNP|RAPIDGENOMICS_3404_10737;QA=90148;QR=1626733;RO=41045;RPL=883;RPP=261.617;RPPR=7609.86;RPR=1405;RUN=1;SAF=1352;SAP=167.253;SAR=936;SRF=23720;SRP=2166.6;SRR=17325;TYPE=snp;technology.illumina=1	GT:AD:AO:DP:PL:QA:QR:RO	0/0:16,0:0:16:0,48,138:0:593:16	0/0:21,0:0:21:0,63,303:0:823:21	0/0:4,0:0:4:0,12,54:0:155:4	0/1:20,35:35:55:186,0,20:1422:803:20	0/0:11,0:0:11:0,33,183:0:424:11	0/1:36,16:16:52:142,0,278:638:1433:36	0/0:7,0:0:7:0,21,166:0:279:7	0/0:4,0:0:4:0,12,75:0:164:4	0/0:37,0:0:37:0,111,337:0:1480:37	0/0:28,0:0:28:0,84,291:0:1103:28	0/0:10,0:0:10:0,30,110:0:363:10	0/0:16,0:0:16:0,48,137:0:648:16	0/0:37,0:0:37:0,111,337:0:1505:37	0/0:32,0:0:32:0,96,278:0:1277:32	0/0:40,0:0:40:0,120,377:0:1615:40	0/0:46,0:0:46:0,138,403:0:1796:46	0/0:10,0:0:10:0,30,265:0:394:10	0/0:21,0:0:21:0,63,182:0:840:21	0/0:35,0:0:35:0,105,357:0:1396:35	0/0:29,0:0:29:0,87,225:0:1162:29	0/0:44,0:0:44:0,132,424:0:1756:44	0/0:8,0:0:8:0,24,77:0:328:8	0/0:11,0:0:11:0,33,85:0:438:11	0/0:23,0:0:23:0,69,353:0:935:23	0/0:7,0:0:7:0,21,174:0:287:7	0/0:26,0:0:26:0,78,503:0:1011:26	0/0:15,6:6:21:0,11,130:233:592:15	0/0:29,0:0:29:0,87,271:0:1148:29	0/0:45,0:0:45:0,135,430:0:1769:45	0/0:33,0:0:33:0,99,365:0:1300:33	0/0:20,0:0:20:0,60,220:0:781:20	0/1:10,7:7:17:16,0,38:287:410:10	0/0:72,0:0:72:0,217,800:0:2887:72	0/0:7,0:0:7:0,21,57:0:265:7	0/0:17,0:0:17:0,51,195:0:693:17	0/0:8,0:0:8:0,24,179:0:328:8	0/0:17,0:0:17:0,51,162:0:675:17	0/0:25,0:0:25:0,75,247:0:965:25	0/0:22,0:0:22:0,66,190:0:885:22	0/0:37,0:0:37:0,111,384:0:1430:37	0/0:44,0:0:44:0,132,383:0:1771:44	0/1:6,29:29:35:194,0,2:1151:242:6	0/0:32,0:0:32:0,96,329:0:1254:32	0/0:6,0:0:6:0,18,69:0:233:6	0/0:38,0:0:38:0,114,361:0:1518:38	0/0:27,0:0:27:0,81,346:0:1058:27	0/0:37,0:0:37:0,111,312:0:1455:37	0/0:66,0:0:66:0,199,728:0:2515:66	0/0:20,0:0:20:0,60,407:0:782:20	0/0:43,0:0:43:0,129,411:0:1719:43	0/0:2,0:0:2:0,6,18:0:82:2	0/0:14,0:0:14:0,42,204:0:557:14	0/0:57,0:0:57:0,172,545:0:2276:57	0/0:34,0:0:34:0,102,399:0:1340:34	0/0:49,0:0:49:0,148,482:0:1973:49	0/0:35,0:0:35:0,105,341:0:1418:35	0/0:14,0:0:14:0,42,136:0:557:14	0/0:7,0:0:7:0,21,64:0:273:7	0/0:20,0:0:20:0,60,179:0:771:20	0/0:9,4:4:13:0,8,67:146:356:9	0/0:22,0:0:22:0,66,233:0:866:22	0/0:95,0:0:95:0,286,1086:0:3743:95	0/0:43,0:0:43:0,129,484:0:1711:43	0/0:36,0:0:36:0,108,375:0:1460:36	0/0:21,0:0:21:0,63,248:0:848:21	1/1:2,35:35:37:371,96,0:1400:82:2	0/0:27,1:1:28:0,75,237:41:1084:27	0/0:18,0:0:18:0,54,187:0:726:18	0/0:5,0:0:5:0,15,49:0:205:5	0/0:4,0:0:4:0,12,93:0:164:4	0/0:13,0:0:13:0,39,168:0:516:13	0/0:24,0:0:24:0,72,219:0:944:24	0/0:45,0:0:45:0,135,393:0:1809:45	0/0:47,0:0:47:0,141,462:0:1861:47	0/0:4,0:0:4:0,12,85:0:164:4	0/0:17,7:7:24:0,5,202:268:684:17	0/0:11,5:5:16:0,5,66:201:443:11	0/0:25,0:0:25:0,75,252:0:986:25	0/0:10,0:0:10:0,30,109:0:380:10	0/0:43,0:0:43:0,129,398:0:1699:43	0/0:82,0:0:82:0,247,783:0:3212:82	0/1:7,7:7:14:31,0,18:283:283:7	0/0:30,0:0:30:0,90,309:0:1190:30	0/0:29,0:0:29:0,87,331:0:1117:29	0/0:31,0:0:31:0,93,329:0:1231:31	0/0:39,0:0:39:0,117,339:0:1531:39	0/0:6,0:0:6:0,18,88:0:232:6	0/0:67,0:0:67:0,202,706:0:2629:67	0/0:19,0:0:19:0,57,334:0:727:19	0/0:50,0:0:50:0,151,569:0:1988:50	0/0:19,0:0:19:0,57,221:0:763:19	0/0:35,0:0:35:0,105,342:0:1355:35	0/1:21,10:10:31:51,0,142:406:802:21	1/1:0,3:3:3:28,9,0:123:0:0	0/0:33,0:0:33:0,99,286:0:1250:33	0/0:12,0:0:12:0,36,104:0:484:12	0/0:48,0:0:48:0,144,605:0:1892:48	0/0:15,0:0:15:0,45,132:0:606:15	0/0:11,0:0:11:0,33,88:0:447:11	0/0:9,0:0:9:0,27,92:0:360:9	0/0:39,0:0:39:0,117,487:0:1528:39	0/0:20,0:0:20:0,60,202:0:807:20	0/0:24,0:0:24:0,72,204:0:972:24	0/0:14,0:0:14:0,42,132:0:546:14	0/0:31,0:0:31:0,93,399:0:1185:31	0/1:30,14:14:44:52,0,172:566:1186:30	0/0:28,0:0:28:0,84,333:0:1132:28	0/0:9,0:0:9:0,27,76:0:355:9	0/0:10,0:0:10:0,30,148:0:369:10	0/0:26,0:0:26:0,78,281:0:1037:26	./.:.:.:.:.:.:.:.	0/0:10,0:0:10:0,30,294:0:369:10
29380574	1403999	29380574_1403999	T	C	433.43	.	AB=0.454545;ABP=3.40511;AC=0;AF=0.000619195;AN=222;AO=15;CIGAR=1X;DP=114699;DPB=48403;DPRA=0.862164;EPP=20.5268;EPPR=1578.98;GTI=31;LEN=1;MEANALT=1;MQM=16.2667;MQMR=11.858;NS=2112;NUMALT=1;ODDS=0.237898;PAIRED=0.666667;PAIREDR=0.860529;PAO=0;PQA=0;PQR=0;PRO=0;PROBE=SNP|RAPIDGENOMICS_3404_10737;QA=553;QR=1867495;RO=48175;RPL=7;RPP=3.15506;RPPR=1331.54;RPR=8;RUN=1;SAF=7;SAP=3.15506;SAR=8;SRF=25580;SRP=404.636;SRR=22595;TYPE=snp;technology.illumina=1	GT:AD:AO:DP:PL:QA:QR:RO	0/0:18,0:0:18:0,54,152:0:722:18	0/0:17,0:0:17:0,51,260:0:657:17	0/0:4,0:0:4:0,12,46:0:131:4	0/0:58,0:0:58:0,175,610:0:2254:58	0/0:12,0:0:12:0,36,163:0:442:12	0/0:60,0:0:60:0,181,774:0:2272:60	0/0:7,0:0:7:0,21,149:0:232:7	0/0:4,0:0:4:0,12,75:0:160:4	0/0:39,0:0:39:0,117,436:0:1529:39	0/0:38,0:0:38:0,114,382:0:1530:38	0/0:10,0:0:10:0,30,110:0:379:10	0/0:25,0:0:25:0,75,205:0:963:25	0/0:33,0:0:33:0,99,300:0:1318:33	0/0:31,0:0:31:0,93,276:0:1233:31	0/0:46,0:0:46:0,138,468:0:1792:46	0/0:57,0:0:57:0,172,475:0:2256:57	0/0:12,0:0:12:0,36,316:0:447:12	0/0:27,0:0:27:0,81,249:0:1060:27	0/0:40,0:0:40:0,120,448:0:1552:40	0/0:27,0:0:27:0,81,209:0:1072:27	0/0:36,0:0:36:0,108,338:0:1368:36	0/0:10,0:0:10:0,30,92:0:384:10	0/0:11,0:0:11:0,33,84:0:405:11	0/0:37,0:0:37:0,111,583:0:1406:37	0/0:8,0:0:8:0,24,177:0:315:8	0/0:28,0:0:28:0,84,548:0:1068:28	0/0:19,0:0:19:0,57,208:0:726:19	0/0:44,0:0:44:0,132,411:0:1673:44	0/0:54,0:0:54:0,163,538:0:2125:54	0/0:42,0:0:42:0,126,450:0:1576:42	0/0:18,0:0:18:0,54,226:0:713:18	0/0:20,0:0:20:0,60,175:0:776:20	0/0:81,0:0:81:0,244,866:0:3165:81	0/0:8,0:0:8:0,24,67:0:277:8	0/0:24,0:0:24:0,72,256:0:950:24	0/0:8,0:0:8:0,24,172:0:301:8	0/0:27,0:0:27:0,81,232:0:1047:27	0/0:22,0:0:22:0,66,221:0:848:22	0/0:22,0:0:22:0,66,208:0:853:22	0/0:35,0:0:35:0,105,356:0:1369:35	0/0:44,0:0:44:0,132,401:0:1722:44	0/0:49,0:0:49:0,148,512:0:1913:49	0/0:40,0:0:40:0,120,430:0:1550:40	0/0:9,0:0:9:0,27,171:0:350:9	0/0:42,0:0:42:0,126,334:0:1651:42	0/0:25,0:0:25:0,75,324:0:991:25	0/0:46,0:0:46:0,138,377:0:1775:46	0/0:71,0:0:71:0,214,783:0:2795:71	0/0:22,0:0:22:0,66,393:0:841:22	0/0:43,0:0:43:0,129,411:0:1670:43	0/0:2,0:0:2:0,6,18:0:82:2	0/0:20,0:0:20:0,60,274:0:753:20	0/0:62,0:0:62:0,187,580:0:2362:62	0/0:37,0:0:37:0,111,438:0:1425:37	0/0:58,0:0:58:0,175,571:0:2268:58	0/0:47,0:0:47:0,141,433:0:1774:47	0/0:16,0:0:16:0,48,151:0:613:16	0/0:8,0:0:8:0,24,84:0:312:8	0/0:17,0:0:17:0,51,158:0:619:17	0/0:12,0:0:12:0,36,99:0:447:12	0/0:30,0:0:30:0,90,335:0:1163:30	0/0:109,0:0:109:0,328,1206:0:4206:109	0/0:39,0:0:39:0,117,406:0:1490:39	0/0:35,0:0:35:0,105,367:0:1344:35	0/0:24,0:0:24:0,72,316:0:931:24	0/0:37,0:0:37:0,111,409:0:1362:37	0/0:25,0:0:25:0,75,248:0:929:25	0/0:27,0:0:27:0,81,280:0:1064:27	0/0:5,0:0:5:0,15,49:0:205:5	0/0:10,0:0:10:0,30,295:0:387:10	0/0:13,0:0:13:0,39,171:0:503:13	0/0:28,0:0:28:0,84,268:0:1043:28	0/0:53,0:0:53:0,160,474:0:2053:53	0/0:46,0:0:46:0,138,435:0:1825:46	0/0:4,0:0:4:0,12,84:0:160:4	0/0:24,0:0:24:0,72,290:0:930:24	0/0:18,0:0:18:0,54,191:0:683:18	0/0:22,0:0:22:0,66,226:0:835:22	0/0:10,0:0:10:0,30,135:0:360:10	0/0:34,11:11:45:0,10,166:433:1347:34	0/0:73,0:0:73:0,220,669:0:2895:73	0/0:19,0:0:19:0,57,196:0:766:19	0/0:26,0:0:26:0,78,264:0:1009:26	0/0:30,0:0:30:0,90,344:0:1168:30	0/0:38,0:0:38:0,114,410:0:1521:38	0/0:48,0:0:48:0,144,403:0:1906:48	0/0:7,0:0:7:0,21,101:0:278:7	0/0:62,0:0:62:0,187,636:0:2459:62	0/0:21,0:0:21:0,63,329:0:810:21	0/0:52,0:0:52:0,157,590:0:1978:52	0/0:24,0:0:24:0,72,230:0:942:24	0/0:41,0:0:41:0,123,376:0:1611:41	0/0:33,0:0:33:0,99,424:0:1299:33	0/0:4,0:0:4:0,12,36:0:151:4	0/0:34,0:0:34:0,102,320:0:1313:34	0/0:10,0:0:10:0,30,92:0:389:10	0/0:49,0:0:49:0,148,589:0:1903:49	0/0:17,0:0:17:0,51,147:0:657:17	0/0:11,0:0:11:0,33,88:0:428:11	0/0:9,0:0:9:0,27,91:0:365:9	0/0:42,0:0:42:0,126,500:0:1623:42	0/0:17,0:0:17:0,51,168:0:675:17	0/0:26,0:0:26:0,78,216:0:1041:26	0/0:20,0:0:20:0,60,185:0:752:20	0/0:23,0:0:23:0,69,296:0:930:23	0/0:44,0:0:44:0,132,477:0:1725:44	0/0:30,0:0:30:0,90,341:0:1129:30	0/0:21,0:0:21:0,63,196:0:820:21	0/0:8,0:0:8:0,24,109:0:324:8	0/0:24,0:0:24:0,72,281:0:955:24	./.:.:.:.:.:.:.:.	0/0:10,0:0:10:0,30,280:0:398:10
29380574	1404033	29380574_1404033	A	G	87386.3	.	AB=0.473054;ABP=60.9379;AC=57;AF=0.276193;AN=222;AO=7414;CIGAR=1X;DP=115166;DPB=48868;DPRA=0.975442;EPP=343.371;EPPR=763.711;GTI=87;LEN=1;MEANALT=1.00251;MQM=14.1403;MQMR=11.753;NS=2112;NUMALT=1;ODDS=0.0034074;PAIRED=0.813326;PAIREDR=0.862226;PAO=0;PQA=0;PQR=0;PRO=0;PROBE=SNP|RAPIDGENOMICS_3404_10737;QA=292938;QR=1466440;RO=36872;RPL=4220;RPP=311.327;RPPR=1597.91;RPR=3194;RUN=1;SAF=3386;SAP=123.728;SAR=4028;SRF=17299;SRP=307.546;SRR=19573;TYPE=snp;technology.illumina=1	GT:AD:AO:DP:PL:QA:QR:RO	0/0:12,4:4:16:0,16,83:164:483:12	0/1:16,14:14:30:149,0,69:548:643:16	0/0:3,0:0:3:0,9,48:0:119:3	0/0:58,0:0:58:0,175,611:0:2321:58	0/1:5,6:6:11:22,0,107:246:191:5	0/0:77,0:0:77:0,232,911:0:3038:77	0/0:6,0:0:6:0,18,125:0:233:6	0/0:4,0:0:4:0,12,75:0:155:4	0/1:12,19:19:31:168,0,16:735:492:12	0/0:32,0:0:32:0,96,336:0:1295:32	0/0:10,0:0:10:0,30,110:0:370:10	0/0:31,0:0:31:0,93,263:0:1226:31	1/1:8,15:15:23:78,4,0:611:324:8	0/0:34,0:0:34:0,102,325:0:1321:34	0/0:46,0:0:46:0,138,459:0:1813:46	0/0:67,0:0:67:0,202,558:0:2657:67	0/0:12,0:0:12:0,36,327:0:465:12	0/0:29,0:0:29:0,87,259:0:1129:29	0/1:15,19:19:34:156,0,39:763:615:15	0/0:28,0:0:28:0,84,216:0:1106:28	0/0:47,0:0:47:0,141,478:0:1852:47	1/1:0,15:15:15:163,45,0:606:0:0	0/0:9,0:0:9:0,27,69:0:369:9	0/1:34,17:17:51:207,0,236:680:1386:34	0/0:8,0:0:8:0,24,87:0:328:8	0/1:18,10:10:28:141,0,296:377:698:18	0/0:26,0:0:26:0,78,261:0:1048:26	0/1:28,18:18:46:37,0,122:711:1140:28	0/1:20,25:25:45:113,0,73:990:790:20	0/1:24,21:21:45:104,0,112:838:976:24	0/1:9,9:9:18:54,0,61:351:369:9	0/0:20,0:0:20:0,60,175:0:804:20	0/0:70,16:16:86:0,66,583:652:2773:70	0/1:2,2:2:4:7,0,9:82:82:2	0/0:31,0:0:31:0,93,366:0:1248:31	1/1:0,11:11:11:229,33,0:434:0:0	0/0:26,0:0:26:0,78,220:0:1048:26	0/0:27,0:0:27:0,81,261:0:1062:27	0/1:5,16:16:21:72,0,3:638:205:5	1/1:0,44:44:44:436,132,0:1717:0:0	0/1:14,23:23:37:79,0,38:917:556:14	0/0:38,8:8:46:0,6,228:324:1523:38	0/0:38,0:0:38:0,114,389:0:1538:38	0/0:10,0:0:10:0,30,176:0:387:10	0/1:23,18:18:41:42,0,55:738:920:23	0/0:21,0:0:21:0,63,257:0:843:21	0/0:58,0:0:58:0,175,473:0:2240:58	0/0:73,0:0:73:0,220,751:0:2824:73	0/1:15,9:9:24:146,0,143:357:593:15	0/0:45,0:0:45:0,135,431:0:1804:45	0/0:1,0:0:1:0,3,10:0:41:1	0/1:10,11:11:21:73,0,151:429:406:10	0/0:54,0:0:54:0,163,503:0:2171:54	0/0:32,0:0:32:0,96,350:0:1277:32	0/0:59,0:0:59:0,178,602:0:2379:59	0/1:28,23:23:51:52,0,102:871:1107:28	0/0:11,3:3:14:0,16,88:123:433:11	0/1:5,4:4:9:8,0,27:155:205:5	1/1:2,16:16:18:132,37,0:645:82:2	0/0:19,0:0:19:0,57,175:0:753:19	0/0:26,4:4:30:0,53,273:164:1037:26	0/0:100,0:0:100:0,301,1101:0:3945:100	0/0:34,10:10:44:0,12,277:397:1337:34	0/0:42,0:0:42:0,126,535:0:1678:42	0/0:30,0:0:30:0,90,365:0:1167:30	0/0:33,3:3:36:0,86,380:123:1328:33	0/0:22,0:0:22:0,66,226:0:898:22	0/1:17,15:15:32:38,0,80:592:674:17	0/0:3,1:1:4:0,3,20:41:119:3	0/1:4,7:7:11:168,0,89:270:164:4	1/1:0,10:10:10:145,30,0:394:0:0	0/0:29,0:0:29:0,87,277:0:1172:29	0/1:22,34:34:56:114,0,54:1345:844:22	0/0:46,0:0:46:0,138,446:0:1831:46	0/0:3,0:0:3:0,9,75:0:123:3	0/0:23,0:0:23:0,69,345:0:912:23	0/1:10,15:15:25:94,0,4:603:410:10	0/0:19,0:0:19:0,57,168:0:771:19	0/0:10,0:0:10:0,30,139:0:378:10	0/1:11,30:30:41:156,0,2:1203:443:11	0/0:80,0:0:80:0,241,748:0:3192:80	0/0:22,0:0:22:0,66,224:0:862:22	0/0:19,0:0:19:0,57,217:0:738:19	0/0:23,0:0:23:0,69,238:0:916:23	0/0:28,0:0:28:0,84,282:0:1140:28	1/1:0,53:53:53:443,160,0:2119:0:0	0/1:3,3:3:6:30,0,30:123:123:3	0/0:58,0:0:58:0,175,610:0:2294:58	0/1:12,10:10:22:180,0,79:402:475:12	0/1:24,31:31:55:172,0,107:1207:972:24	0/1:10,16:16:26:45,0,19:644:398:10	1/1:6,29:29:35:259,60,0:1149:246:6	0/1:11,22:22:33:166,0,61:886:418:11	0/0:6,0:0:6:0,18,56:0:242:6	1/1:10,21:21:31:136,11,0:827:398:10	0/1:3,6:6:9:28,0,4:242:123:3	0/1:27,21:21:48:119,0,141:828:1062:27	0/0:15,0:0:15:0,45,132:0:597:15	0/1:5,6:6:11:15,0,8:242:201:5	0/0:10,0:0:10:0,30,98:0:397:10	0/0:48,0:0:48:0,144,465:0:1940:48	0/1:12,5:5:17:9,0,46:205:475:12	0/1:16,12:12:28:42,0,38:479:656:16	0/0:16,6:6:22:0,8,72:238:652:16	0/0:32,4:4:36:0,64,466:164:1268:32	0/0:48,0:0:48:0,144,573:0:1934:48	1/1:6,23:23:29:237,41,0:924:246:6	0/0:17,0:0:17:0,51,164:0:693:17	0/1:3,3:3:6:52,0,7:123:123:3	0/1:15,11:11:26:47,0,128:451:588:15	./.:.:.:.:.:.:.:.	1/1:0,13:13:13:375,39,0:521:0:0
29380577	1764667	29380577_1764667	G	T	101768	.	AB=0.49231;ABP=6.75089;AC=85;AF=0.365778;AN=222;AO=8916;CIGAR=1X;DP=107727;DPB=48306;DPRA=0.970313;EPP=1120.45;EPPR=2284.03;GTI=83;LEN=1;MEANALT=1.00406;MQM=12.4114;MQMR=11.105;NS=2112;NUMALT=1;ODDS=0.00311032;PAIRED=0.877187;PAIREDR=0.885853;PAO=0;PQA=0;PQR=0;PRO=0;PROBE=SNP|RAPIDGENOMICS_3404_06684||SNP|RAPIDGENOMICS_3404_06685||SNP|RAPIDGENOMICS_3404_06686||SNP|RAPIDGENOMICS_3404_06687||SNP|RAPIDGENOMICS_3404_06688||SNP|RAPIDGENOMICS_3404_06689||SNP|RAPIDGENOMICS_3404_06690;QA=350929;QR=1270118;RO=31661;RPL=4317;RPP=22.3782;RPPR=425.857;RPR=4599;RUN=1;SAF=4886;SAP=181.467;SAR=4030;SRF=17150;SRP=480.659;SRR=14511;TYPE=snp;technology.illumina=1	GT:AD:AO:DP:PL:QA:QR:RO	0/1:12,11:11:23:55,0,32:431:471:12	0/0:9,0:0:9:0,27,201:0:347:9	0/0:12,0:0:12:0,36,105:0:479:12	0/0:28,14:14:42:0,9,156:570:1136:28	0/0:18,0:0:18:0,54,238:0:707:18	0/0:74,0:0:74:0,223,751:0:2970:74	0/0:12,0:0:12:0,36,261:0:483:12	0/0:5,0:0:5:0,15,51:0:205:5	1/1:0,45:45:45:446,135,0:1780:0:0	0/0:43,0:0:43:0,129,461:0:1654:43	0/1:5,4:4:9:4,0,27:151:197:5	0/0:65,0:0:65:0,196,658:0:2624:65	0/0:25,8:8:33:0,22,119:328:1017:25	0/0:6,0:0:6:0,18,52:0:238:6	0/0:37,0:0:37:0,111,379:0:1484:37	1/1:0,47:47:47:459,141,0:1911:0:0	0/1:14,5:5:19:115,0,214:187:543:14	0/1:48,38:38:86:140,0,152:1515:1922:48	0/1:25,10:10:35:64,0,154:410:991:25	0/0:36,0:0:36:0,108,354:0:1438:36	0/0:58,0:0:58:0,175,534:0:2339:58	0/0:54,0:0:54:0,163,533:0:2193:54	0/1:8,8:8:16:29,0,83:277:320:8	1/1:0,41:41:41:394,123,0:1651:0:0	1/1:1,8:8:9:54,16,0:320:41:1	1/1:0,31:31:31:683,93,0:1242:0:0	1/1:0,41:41:41:447,123,0:1656:0:0	0/0:68,0:0:68:0,205,643:0:2660:68	0/0:111,0:0:111:0,334,1022:0:4440:111	1/1:0,45:45:45:495,135,0:1824:0:0	0/0:10,0:0:10:0,30,78:0:392:10	0/1:4,5:5:9:32,0,51:205:164:4	0/1:62,31:31:93:58,0,271:1225:2407:62	1/1:1,3:3:4:13,4,0:123:41:1	0/0:37,3:3:40:0,69,317:119:1490:37	0/1:4,5:5:9:37,0,15:205:164:4	0/0:34,0:0:34:0,102,323:0:1353:34	0/0:49,0:0:49:0,148,454:0:1993:49	1/1:0,29:29:29:338,87,0:1158:0:0	0/0:56,0:0:59:0,169,491:0:2227:56	1/1:0,24:24:24:264,72,0:957:0:0	0/1:14,33:33:47:175,0,16:1326:570:14	0/1:49,37:37:86:127,0,206:1484:1971:49	1/1:1,7:7:8:44,15,0:283:37:1	0/0:52,0:0:52:0,157,541:0:2079:52	0/1:3,2:2:5:48,0,9:82:123:3	0/0:83,0:0:83:0,250,832:0:3349:83	0/0:50,0:0:50:0,151,492:0:1999:50	0/0:25,0:0:25:0,75,588:0:1013:25	1/1:14,29:29:43:141,16,0:1171:556:14	./.:.:.:.:.:.:.:.	1/1:0,30:30:30:273,90,0:1185:0:0	0/0:34,4:4:38:0,77,281:164:1350:34	0/1:15,7:7:22:9,0,138:279:611:15	0/0:28,0:0:28:0,84,317:0:1126:28	0/1:18,17:17:35:34,0,62:689:720:18	0/0:52,0:0:52:0,157,545:0:2077:52	0/0:44,0:0:44:0,132,464:0:1767:44	0/0:9,0:0:9:0,27,102:0:365:9	0/1:15,12:12:27:22,0,71:483:590:15	0/0:36,0:0:36:0,108,353:0:1424:36	0/1:60,23:23:83:73,0,304:921:2430:60	0/1:43,55:55:98:158,0,139:2229:1729:43	0/0:70,0:0:70:0,211,640:0:2795:70	1/1:0,18:18:18:175,54,0:730:0:0	0/0:14,0:0:14:0,42,132:0:553:14	0/1:5,9:9:14:50,0,2:352:205:5	0/0:35,7:7:42:0,48,281:283:1413:35	0/1:3,3:3:6:60,0,4:123:123:3	1/1:0,11:11:11:261,33,0:429:0:0	1/1:0,44:44:44:397,132,0:1739:0:0	0/0:42,0:0:42:0,126,387:0:1710:42	0/1:36,37:37:73:122,0,95:1420:1472:36	0/1:26,12:12:38:81,0,108:483:1044:26	0/0:18,0:0:18:0,54,171:0:738:18	0/1:16,21:21:37:95,0,29:839:656:16	0/0:19,1:1:20:0,29,120:41:748:19	1/1:0,11:11:11:91,33,0:447:0:0	0/0:8,0:0:8:0,24,144:0:315:8	0/0:46,0:0:46:0,138,408:0:1859:46	0/1:36,23:23:59:73,0,193:939:1440:36	0/0:29,0:0:29:0,87,315:0:1156:29	1/1:0,45:45:45:519,135,0:1824:0:0	0/1:44,28:28:72:27,0,164:1144:1788:44	0/0:32,0:0:32:0,96,287:0:1259:32	1/1:0,87:87:87:821,262,0:3486:0:0	1/1:1,6:6:7:37,13,0:246:41:1	0/1:30,36:36:66:204,0,150:1454:1218:30	0/1:6,6:6:12:55,0,85:238:246:6	0/0:53,0:0:53:0,160,512:0:2142:53	0/0:33,0:0:33:0,99,302:0:1345:33	0/1:16,18:18:34:58,0,14:711:648:16	0/0:30,0:0:30:0,90,303:0:1204:30	0/0:11,0:0:11:0,33,92:0:451:11	0/0:27,0:0:27:0,81,239:0:1103:27	0/1:25,22:22:47:131,0,88:873:1008:25	0/0:35,0:0:35:0,105,393:0:1368:35	1/1:0,9:9:9:89,27,0:348:0:0	1/1:0,19:19:19:259,57,0:760:0:0	0/1:15,14:14:29:35,0,98:562:607:15	0/1:6,8:8:14:71,0,7:328:242:6	1/1:1,11:11:12:89,28,0:443:41:1	0/1:9,8:8:17:13,0,114:282:356:9	0/0:30,0:0:30:0,90,250:0:1218:30	1/1:0,43:43:43:474,129,0:1727:0:0	0/0:87,0:0:87:0,262,786:0:3501:87	0/0:22,1:1:23:0,60,206:41:893:22	0/0:4,2:2:6:0,3,18:82:164:4	1/1:0,20:20:20:171,60,0:807:0:0	0/0:54,0:0:54:0,163,537:0:2184:54	1/1:0,4:4:4:41,12,0:164:0:0	1/1:0,19:19:19:380,57,0:743:0:0
29380577	2172635	29380577_2172635	T	C	296999	.	AB=0.504099;ABP=5.59129;AC=103;AF=0.426671;AN=224;AO=19542;CIGAR=1X;DP=211165;DPB=101300;DPRA=1.00732;EPP=467.255;EPPR=1958.7;GTI=15;LEN=1;MEANALT=1.00549;MQM=14.0141;MQMR=11.8879;NS=2112;NUMALT=1;ODDS=0.0320365;PAIRED=0.83011;PAIREDR=0.876252;PAO=0;PQA=0;PQR=0;PRO=0;PROBE=SNP|RAPIDGENOMICS_3404_06672||SNP|RAPIDGENOMICS_3404_06673||SNP|RAPIDGENOMICS_3404_06674||SNP|RAPIDGENOMICS_3404_06675;QA=775472;QR=2270533;RO=56922;RPL=10113;RPP=54.9976;RPPR=138.128;RPR=9429;RUN=1;SAF=8880;SAP=355.869;SAR=10662;SRF=26711;SRP=470.326;SRR=30211;TYPE=snp;technology.illumina=1	GT:AD:AO:DP:PL:QA:QR:RO	0/1:30,53:53:83:273,0,29:2152:1198:30	0/1:28,22:22:50:52,0,191:894:1100:28	0/0:39,0:0:39:0,117,405:0:1547:39	0/1:58,60:60:118:182,0,153:2435:2328:58	0/0:21,0:0:21:0,63,279:0:825:21	0/0:102,0:0:102:0,307,1130:0:4044:102	0/0:16,0:0:16:0,48,274:0:648:16	0/0:27,0:0:27:0,81,279:0:1068:27	1/1:0,58:58:58:652,175,0:2331:0:0	0/0:118,0:0:118:0,355,1206:0:4681:118	0/1:7,8:8:15:46,0,23:319:279:7	0/0:109,0:0:109:0,328,1084:0:4412:109	0/1:52,27:27:79:60,0,243:1103:2081:52	0/1:24,38:38:62:223,0,56:1490:945:24	0/0:48,0:0:48:0,144,512:0:1956:48	1/1:0,98:98:98:977,295,0:3898:0:0	0/1:15,14:14:29:171,0,245:566:611:15	0/1:59,101:101:160:464,0,171:4097:2352:59	0/1:65,45:45:110:142,0,318:1828:2624:65	0/0:88,0:0:88:0,265,942:0:3512:88	0/0:67,0:0:67:0,202,751:0:2681:67	0/0:62,0:0:62:0,187,791:0:2505:62	0/1:15,39:39:54:241,0,1:1579:598:15	1/1:0,125:125:125:1196,376,0:5024:0:0	0/1:17,17:17:34:52,0,88:689:680:17	1/1:0,52:52:52:1128,157,0:2084:0:0	1/1:0,72:72:72:705,217,0:2844:0:0	0/1:80,59:59:139:161,0,406:2389:3175:80	0/0:144,0:0:144:0,433,1582:0:5811:144	1/1:0,79:79:79:824,238,0:3196:0:0	0/0:43,0:0:43:0,129,452:0:1737:43	0/1:25,39:39:64:166,0,63:1577:1003:25	1/1:32,111:111:143:859,34,0:4477:1308:32	1/1:0,44:44:44:508,132,0:1757:0:0	0/1:56,40:40:96:187,0,360:1579:2162:56	1/1:0,13:13:13:103,39,0:533:0:0	0/1:37,29:29:66:88,0,155:1138:1492:37	0/0:93,0:0:93:0,280,885:0:3734:93	1/1:0,28:28:28:333,84,0:1140:0:0	0/0:78,0:0:78:0,235,825:0:3137:78	1/1:0,72:72:72:758,217,0:2820:0:0	0/1:45,35:35:80:261,0,153:1386:1779:45	0/0:109,54:54:163:0,35,611:2156:4282:109	0/0:18,4:4:22:0,10,132:164:675:18	0/1:67,27:27:94:13,0,328:1099:2685:67	0/1:22,17:17:39:49,0,96:697:886:22	0/0:168,0:0:168:0,506,1638:0:6716:168	0/0:129,0:0:129:0,388,1356:0:5168:129	0/1:26,15:15:41:277,0,440:568:1035:26	0/1:26,48:48:74:303,0,11:1945:1037:26	0/1:6,4:4:10:11,0,30:164:246:6	1/1:0,104:104:104:1068,313,0:4194:0:0	1/1:26,65:65:91:461,12,0:2627:1049:26	0/1:21,16:16:37:190,0,197:637:853:21	0/0:109,1:1:110:0,298,1061:41:4321:109	0/1:36,43:43:79:198,0,90:1733:1438:36	0/0:62,0:0:62:0,187,587:0:2471:62	0/0:62,0:0:62:0,187,681:0:2438:62	0/0:25,0:0:25:0,75,245:0:989:25	1/1:0,50:50:50:531,151,0:2011:0:0	0/0:87,0:0:87:0,262,864:0:3500:87	0/1:71,135:135:206:854,0,249:5403:2860:71	0/1:81,65:65:146:289,0,377:2584:3242:81	0/0:63,0:0:63:0,190,645:0:2531:63	1/1:0,47:47:47:491,141,0:1901:0:0	1/1:0,44:44:44:517,132,0:1771:0:0	0/1:28,25:25:53:132,0,152:1009:1123:28	0/1:47,21:21:68:30,0,247:815:1863:47	1/1:2,7:7:9:59,10,0:287:82:2	1/1:0,27:27:27:532,81,0:1064:0:0	1/1:0,72:72:72:793,217,0:2923:0:0	0/0:69,0:0:69:0,208,702:0:2799:69	0/1:57,49:49:106:261,0,189:1970:2290:57	0/1:18,37:37:55:224,0,15:1463:721:18	0/1:10,2:2:12:11,0,86:82:406:10	0/1:28,23:23:51:78,0,113:925:1136:28	0/1:19,15:15:34:66,0,109:607:775:19	1/1:0,41:41:41:391,123,0:1655:0:0	0/1:9,15:15:24:194,0,55:580:356:9	0/0:95,0:0:95:0,286,1041:0:3753:95	0/1:94,85:85:179:336,0,370:3399:3758:94	0/0:61,0:0:61:0,184,632:0:2423:61	1/1:0,68:68:68:663,205,0:2718:0:0	0/1:37,51:51:88:212,0,112:2057:1497:37	0/1:58,76:76:134:319,0,297:3035:2281:58	1/1:0,131:131:131:1302,394,0:5273:0:0	0/1:13,17:17:30:62,0,36:689:511:13	0/1:81,49:49:130:146,0,373:1968:3221:81	0/1:9,16:16:25:92,0,75:647:360:9	0/1:60,48:48:108:128,0,275:1894:2374:60	0/0:69,0:0:69:0,208,656:0:2792:69	0/1:32,47:47:79:242,0,76:1893:1300:32	0/0:44,0:0:44:0,132,430:0:1753:44	0/0:8,0:0:8:0,24,94:0:310:8	0/0:68,0:0:68:0,205,622:0:2731:68	0/1:29,40:40:69:199,0,122:1632:1177:29	0/0:72,0:0:72:0,217,781:0:2907:72	1/1:0,17:17:17:185,51,0:675:0:0	1/1:0,23:23:23:259,69,0:921:0:0	0/1:25,10:10:35:43,0,192:406:995:25	0/1:18,17:17:35:42,0,49:693:717:18	0/0:12,5:5:17:0,7,66:191:469:12	1/1:28,69:69:97:487,19,0:2786:1084:28	0/0:64,0:0:64:0,193,708:0:2538:64	1/1:1,77:77:78:740,201,0:3114:41:1	0/0:103,0:0:103:0,310,1143:0:4064:103	1/1:0,84:84:84:783,253,0:3354:0:0	0/0:18,6:6:24:0,2,136:246:717:18	1/1:0,21:21:21:263,63,0:861:0:0	0/0:70,0:0:70:0,211,808:0:2832:70	0/1:11,8:8:19:21,0,38:328:451:11	1/1:0,25:25:25:561,75,0:991:0:0
29380579	4398191	29380579_4398191	T	G	781620	.	AB=0.479379;ABP=31.578;AC=187;AF=0.877399;AN=224;AO=41158;CIGAR=1X;DP=214307;DPB=98907;DPRA=0.892121;EPP=696.685;EPPR=340.159;GTI=24;LEN=1;MEANALT=1.00573;MQM=13.0972;MQMR=11.4718;NS=2112;NUMALT=1;ODDS=0.00596103;PAIRED=0.848146;PAIREDR=0.876859;PAO=0;PQA=0;PQR=0;PRO=0;PROBE=SNP|RAPIDGENOMICS_3404_40237||SNP|RAPIDGENOMICS_3404_40238;QA=1613431;QR=593890;RO=14861;RPL=19528;RPP=236.123;RPPR=147.672;RPR=21630;RUN=1;SAF=22704;SAP=955.977;SAR=18454;SRF=7782;SRP=75.2236;SRR=7079;TYPE=snp;technology.illumina=1	GT:AD:AO:DP:PL:QA:QR:RO	1/1:0,42:42:42:431,126,0:1692:0:0	1/1:0,21:21:21:225,63,0:831:0:0	1/1:0,18:18:18:227,54,0:730:0:0	1/1:28,90:90:118:619,102,0:3557:1135:28	1/1:0,33:33:33:360,99,0:1299:0:0	1/1:0,69:69:69:709,208,0:2752:0:0	1/1:0,13:13:13:249,39,0:533:0:0	1/1:0,42:42:42:363,126,0:1689:0:0	1/1:0,109:109:109:982,328,0:4307:0:0	1/1:0,88:88:88:873,265,0:3431:0:0	1/1:0,18:18:18:148,54,0:734:0:0	1/1:0,95:95:95:948,286,0:3834:0:0	1/1:0,53:53:53:588,160,0:2065:0:0	1/1:0,22:22:22:184,66,0:898:0:0	1/1:0,89:89:89:955,268,0:3588:0:0	1/1:0,127:127:127:1179,382,0:5114:0:0	0/1:16,5:5:21:35,0,328:196:616:16	1/1:0,137:137:137:1295,412,0:5377:0:0	1/1:0,87:87:87:752,262,0:3525:0:0	0/0:65,0:0:65:0,196,599:0:2592:65	1/1:0,102:102:102:980,307,0:4110:0:0	1/1:0,86:86:86:1109,259,0:3412:0:0	1/1:0,42:42:42:459,126,0:1651:0:0	1/1:0,175:175:175:1744,527,0:6982:0:0	1/1:0,20:20:20:185,60,0:794:0:0	1/1:0,56:56:56:939,169,0:2199:0:0	1/1:0,81:81:81:758,244,0:3218:0:0	1/1:3,84:84:87:901,236,0:3391:123:3	1/1:0,153:153:153:1370,461,0:6064:0:0	1/1:0,61:61:61:678,184,0:2425:0:0	1/1:0,40:40:40:363,120,0:1588:0:0	1/1:0,34:34:34:336,102,0:1352:0:0	0/1:91,103:103:194:576,0,331:4118:3541:91	1/1:0,33:33:33:510,99,0:1341:0:0	1/1:0,42:42:42:379,126,0:1692:0:0	1/1:0,34:34:34:396,102,0:1354:0:0	0/1:48,35:35:83:67,0,227:1405:1938:48	1/1:0,63:63:63:588,190,0:2495:0:0	0/0:22,9:9:31:0,4,118:348:875:22	1/1:0,97:97:97:916,292,0:3924:0:0	0/1:39,22:22:61:4,0,199:890:1565:39	0/1:40,28:28:68:99,0,159:1081:1624:40	0/1:66,73:73:139:267,0,175:2905:2598:66	1/1:0,14:14:14:226,42,0:530:0:0	1/1:0,71:71:71:894,214,0:2778:0:0	1/1:0,52:52:52:562,157,0:2098:0:0	1/1:0,114:114:114:1316,343,0:4542:0:0	1/1:0,117:117:117:1302,352,0:4642:0:0	0/1:25,19:19:44:291,0,413:765:1003:25	0/1:45,21:21:66:31,0,237:810:1795:45	0/0:4,0:0:4:0,12,30:0:164:4	0/0:84,0:0:85:0,253,802:0:3352:84	1/1:0,104:104:104:1135,313,0:4063:0:0	1/1:0,55:55:55:631,166,0:2174:0:0	1/1:0,100:100:100:1036,301,0:3951:0:0	1/1:0,86:86:86:937,259,0:3489:0:0	0/1:9,14:14:23:75,0,27:557:361:9	1/1:0,67:67:67:737,202,0:2630:0:0	1/1:0,48:48:48:484,144,0:1898:0:0	1/1:0,37:37:37:362,111,0:1469:0:0	1/1:0,96:96:96:984,289,0:3731:0:0	1/1:0,233:233:233:2352,701,0:9228:0:0	0/1:70,31:31:101:31,0,409:1198:2788:70	1/1:0,105:105:105:1072,316,0:4166:0:0	1/1:0,38:38:38:459,114,0:1523:0:0	0/1:28,14:14:42:55,0,229:549:1140:28	1/1:0,93:93:93:890,280,0:3754:0:0	1/1:0,65:65:65:676,196,0:2621:0:0	1/1:0,7:7:7:55,21,0:259:0:0	1/1:0,23:23:23:650,69,0:908:0:0	0/1:46,55:55:101:333,0,114:2174:1841:46	1/1:0,63:63:63:644,190,0:2494:0:0	1/1:0,137:137:137:1281,412,0:5418:0:0	1/1:0,76:76:76:676,229,0:3056:0:0	1/1:0,8:8:8:109,24,0:328:0:0	0/1:28,26:26:54:96,0,128:1012:1131:28	0/1:29,28:28:57:144,0,105:1086:1149:29	1/1:0,28:28:28:322,84,0:1121:0:0	1/1:0,38:38:38:673,114,0:1537:0:0	1/1:0,61:61:61:710,184,0:2419:0:0	0/1:80,95:95:175:381,0,168:3814:3251:80	1/1:0,36:36:36:377,108,0:1431:0:0	1/1:0,51:51:51:538,154,0:2045:0:0	0/1:59,38:38:97:102,0,299:1527:2352:59	0/1:62,72:72:134:269,0,288:2875:2478:62	1/1:0,111:111:111:1250,334,0:4387:0:0	1/1:0,18:18:18:190,54,0:716:0:0	1/1:0,205:205:205:1893,617,0:8174:0:0	1/1:0,35:35:35:472,105,0:1323:0:0	1/1:0,121:121:121:1286,364,0:4790:0:0	1/1:0,37:37:37:416,111,0:1398:0:0	1/1:0,43:43:43:358,129,0:1720:0:0	1/1:0,46:46:46:524,138,0:1843:0:0	0/0:3,1:1:4:0,4,16:41:123:3	1/1:0,87:87:87:857,262,0:3436:0:0	0/1:35,17:17:52:1,0,169:685:1394:35	0/1:55,58:58:113:219,0,146:2304:2193:55	0/0:24,0:0:24:0,72,214:0:929:24	0/0:29,9:9:38:0,1,428:346:1159:29	1/1:0,24:24:24:234,72,0:963:0:0	1/1:0,18:18:18:240,54,0:715:0:0	1/1:0,34:34:34:327,102,0:1318:0:0	1/1:18,39:39:57:223,22,0:1532:690:18	1/1:0,65:65:65:698,196,0:2553:0:0	1/1:0,90:90:90:896,271,0:3597:0:0	1/1:0,194:194:194:1998,584,0:7769:0:0	0/0:36,12:12:48:0,29,228:478:1446:36	1/1:0,78:78:78:774,235,0:3097:0:0	1/1:0,36:36:36:318,108,0:1385:0:0	1/1:0,57:57:57:612,172,0:2285:0:0	1/1:0,17:17:17:157,51,0:684:0:0	0/0:30,0:0:30:0,90,608:0:1135:30
29380579	4432731	29380579_4432731	C	A	914237	.	AB=0.481627;ABP=23.1178;AC=190;AF=0.879022;AN=224;AO=35425;CIGAR=1X;DP=215192;DPB=112879;DPRA=0.918263;EPP=3.26928;EPPR=253.183;GTI=31;LEN=1;MEANALT=1.00445;MQM=14.3526;MQMR=11.6115;NS=2112;NUMALT=1;ODDS=0.00504975;PAIRED=0.802287;PAIREDR=0.849741;PAO=0;PQA=0;PQR=0;PRO=0;PROBE=SNP|RAPIDGENOMICS_3404_40239||SNP|RAPIDGENOMICS_3404_40240;QA=1343976;QR=672974;RO=16964;RPL=18563;RPP=180.369;RPPR=50.9537;RPR=16862;RUN=1;SAF=15974;SAP=744.071;SAR=19451;SRF=7963;SRP=140.928;SRR=9001;TYPE=snp;technology.illumina=1	GT:AD:AO:DP:PL:QA:QR:RO	1/1:1,88:88:89:886,256,0:3345:37:1	1/1:0,80:80:80:699,241,0:3186:0:0	1/1:0,37:37:37:289,111,0:1457:0:0	0/1:63,56:56:119:318,0,242:2196:2546:63	1/1:0,17:17:17:283,51,0:651:0:0	1/1:0,71:71:71:807,214,0:2790:0:0	1/1:0,4:4:4:91,12,0:150:0:0	1/1:0,44:44:44:471,132,0:1738:0:0	1/1:2,84:84:86:711,214,0:3277:73:2	1/1:0,99:99:99:957,298,0:3894:0:0	1/1:0,16:16:16:212,48,0:628:0:0	1/1:0,164:164:164:1961,494,0:6408:0:0	1/1:0,108:108:108:996,325,0:4103:0:0	1/1:0,48:48:48:453,144,0:1876:0:0	1/1:0,89:89:89:910,268,0:3493:0:0	1/1:0,176:176:176:1772,530,0:6811:0:0	0/1:12,9:9:21:159,0,222:352:492:12	1/1:0,319:319:319:3322,960,0:12313:0:0	1/1:0,180:180:180:1636,542,0:7080:0:0	0/0:83,0:0:83:0,250,763:0:3274:83	1/1:0,99:99:99:1079,298,0:3806:0:0	1/1:0,173:173:173:1776,521,0:6718:0:0	1/1:0,23:23:23:239,69,0:878:0:0	1/1:0,167:167:167:1562,503,0:6518:0:0	1/1:0,30:30:30:331,90,0:1151:0:0	1/1:0,44:44:44:1076,132,0:1580:0:0	1/1:0,70:70:70:707,211,0:2761:0:0	1/1:0,177:177:178:1860,533,0:6947:0:0	1/1:0,88:88:88:916,265,0:3394:0:0	1/1:0,63:63:63:604,190,0:2467:0:0	1/1:0,31:31:31:293,93,0:1192:0:0	1/1:0,52:52:52:577,157,0:2095:0:0	0/1:114,70:70:184:296,0,692:2706:4515:114	1/1:0,70:70:70:747,211,0:2738:0:0	1/1:0,114:114:114:1138,343,0:4406:0:0	1/1:0,26:26:26:248,78,0:1036:0:0	1/1:28,84:84:112:621,42,0:3249:1087:28	1/1:0,126:126:126:1193,379,0:4958:0:0	0/1:30,18:18:48:79,0,193:697:1222:30	1/1:0,54:54:54:634,163,0:2107:0:0	0/1:34,22:22:56:98,0,108:863:1377:34	0/1:58,29:29:87:3,0,259:1131:2330:58	0/1:50,81:81:131:436,0,147:3189:1965:50	1/1:0,68:68:68:687,205,0:2659:0:0	1/1:0,83:83:83:758,250,0:3198:0:0	1/1:0,49:49:49:484,148,0:1929:0:0	1/1:0,152:152:152:1490,458,0:5940:0:0	1/1:0,90:90:90:837,271,0:3471:0:0	0/1:27,25:25:52:475,0,648:931:1045:27	0/1:50,33:33:83:136,0,263:1238:1996:50	1/1:7,34:34:41:213,46,0:1352:283:7	0/0:95,0:0:95:0,286,921:0:3708:95	1/1:0,119:119:119:1166,358,0:4680:0:0	1/1:0,30:30:30:428,90,0:1149:0:0	1/1:0,68:68:68:604,205,0:2698:0:0	1/1:0,74:74:74:893,223,0:2861:0:0	0/1:24,37:37:61:219,0,28:1417:907:24	1/1:0,39:39:39:335,117,0:1529:0:0	1/1:0,30:30:30:298,90,0:1127:0:0	1/1:0,29:29:29:257,87,0:1148:0:0	1/1:0,62:62:62:680,187,0:2390:0:0	1/1:0,196:196:196:1896,590,0:7617:0:0	0/1:50,60:60:110:357,0,111:2339:2018:50	1/1:0,93:93:93:853,280,0:3588:0:0	1/1:0,44:44:44:415,132,0:1696:0:0	0/1:22,23:23:45:159,0,96:931:838:22	1/1:0,90:90:90:990,271,0:3473:0:0	1/1:0,81:81:81:790,244,0:3185:0:0	1/1:0,63:63:63:711,190,0:2371:0:0	1/1:0,12:12:12:249,36,0:418:0:0	0/1:60,49:49:109:141,0,255:1945:2383:60	1/1:0,75:75:75:847,226,0:2936:0:0	1/1:1,117:117:118:1228,329,0:4628:32:1	1/1:0,71:71:71:849,214,0:2727:0:0	1/1:0,6:6:6:58,18,0:227:0:0	0/1:37,27:27:64:100,0,209:1022:1477:37	0/1:37,36:36:73:120,0,93:1421:1488:37	1/1:0,44:44:44:437,132,0:1708:0:0	1/1:0,28:28:28:383,84,0:1049:0:0	1/1:0,92:92:92:958,277,0:3578:0:0	0/1:118,75:75:193:53,0,551:2923:4640:118	1/1:0,36:36:36:341,108,0:1427:0:0	1/1:0,33:33:33:330,99,0:1301:0:0	0/1:65,86:86:151:459,0,161:3304:2615:65	0/1:77,66:66:143:187,0,296:2550:3066:77	1/1:0,100:100:100:930,301,0:3875:0:0	1/1:0,41:41:41:415,123,0:1583:0:0	1/1:0,170:170:170:1669,512,0:6527:0:0	1/1:0,18:18:18:328,54,0:685:0:0	1/1:0,122:122:122:1443,367,0:4871:0:0	1/1:0,39:39:39:353,117,0:1456:0:0	1/1:0,29:29:29:299,87,0:1151:0:0	1/1:0,84:84:84:844,253,0:3255:0:0	0/0:10,1:1:11:0,24,66:41:410:10	1/1:0,64:64:64:692,193,0:2520:0:0	0/1:28,13:13:41:65,0,208:488:1140:28	0/1:69,55:55:124:185,0,449:2071:2754:69	0/0:35,0:0:35:0,105,354:0:1346:35	0/1:10,10:10:20:33,0,43:384:406:10	1/1:0,27:27:27:284,81,0:1091:0:0	1/1:0,76:76:76:748,229,0:2929:0:0	1/1:0,29:29:29:291,87,0:1105:0:0	0/0:84,37:37:121:0,3,681:1470:3335:84	1/1:0,110:110:110:1029,331,0:4308:0:0	1/1:0,63:63:63:721,190,0:2476:0:0	1/1:0,191:191:191:1878,575,0:7458:0:0	0/1:22,27:27:49:130,0,72:1046:853:22	1/1:0,50:50:50:406,151,0:1973:0:0	1/1:0,19:19:19:157,57,0:767:0:0	1/1:0,108:108:108:1001,325,0:4238:0:0	1/1:0,44:44:44:611,132,0:1757:0:0	0/0:32,0:0:32:0,96,682:0:1223:32
29380579	4560596	29380579_4560596	C	G	634636	.	AB=0.462104;ABP=101.429;AC=192;AF=0.86479;AN=224;AO=36892;CIGAR=1X;DP=185829;DPB=81066;DPRA=0.788428;EPP=1641.45;EPPR=365.526;GTI=58;LEN=1;MEANALT=1.0134;MQM=12.7768;MQMR=11.3727;NS=2112;NUMALT=1;ODDS=0.049393;PAIRED=0.861759;PAIREDR=0.873511;PAO=0;PQA=0;PQR=0;PRO=0;PROBE=SNP|RAPIDGENOMICS_3404_40243||SNP|RAPIDGENOMICS_3404_40244||SNP|RAPIDGENOMICS_3404_40245;QA=1449491;QR=501671;RO=12594;RPL=19355;RPP=197.551;RPPR=48.5633;RPR=17537;RUN=1;SAF=18999;SAP=75.0103;SAR=17893;SRF=6160;SRP=15.955;SRR=6434;TYPE=snp;technology.illumina=1	GT:AD:AO:DP:PL:QA:QR:RO	1/1:0,60:60:60:548,181,0:2375:0:0	1/1:0,15:15:15:148,45,0:607:0:0	1/1:0,18:18:18:177,54,0:734:0:0	0/1:46,47:47:93:219,0,178:1880:1878:46	1/1:0,18:18:18:299,54,0:716:0:0	1/1:0,95:95:95:949,286,0:3817:0:0	1/1:0,17:17:17:208,51,0:657:0:0	1/1:0,7:7:7:116,21,0:269:0:0	0/1:48,38:38:86:137,0,193:1492:1926:48	1/1:2,86:86:89:849,247,0:3442:82:2	1/1:0,8:8:8:99,24,0:328:0:0	1/1:0,79:79:79:967,238,0:3156:0:0	1/1:0,47:47:47:465,141,0:1815:0:0	1/1:0,55:55:55:505,166,0:2190:0:0	1/1:0,62:62:62:694,187,0:2454:0:0	1/1:0,89:89:89:906,268,0:3526:0:0	0/1:16,12:12:28:192,0,263:492:656:16	1/1:0,99:99:99:1034,298,0:3896:0:0	1/1:0,96:96:96:1015,289,0:3884:0:0	0/0:105,0:0:105:0,316,1035:0:4162:105	1/1:0,52:52:52:490,157,0:2076:0:0	1/1:0,83:83:83:817,250,0:3288:0:0	1/1:0,18:18:18:192,54,0:721:0:0	1/1:0,101:101:101:988,304,0:3956:0:0	1/1:0,7:7:7:90,21,0:279:0:0	1/1:0,47:47:47:1043,141,0:1844:0:0	1/1:0,70:70:70:829,211,0:2751:0:0	1/1:1,80:80:81:783,235,0:3187:22:1	1/1:0,133:133:133:1270,400,0:5335:0:0	1/1:0,62:62:62:694,187,0:2479:0:0	1/1:0,43:43:43:456,129,0:1728:0:0	0/1:45,26:26:71:28,0,212:1050:1841:45	0/1:100,72:72:172:228,0,479:2880:4002:100	1/1:0,16:16:16:143,48,0:633:0:0	1/1:0,57:57:57:655,172,0:2260:0:0	1/1:0,7:7:7:97,21,0:278:0:0	1/1:15,36:36:51:198,30,0:1468:570:15	1/1:0,52:52:52:553,157,0:2055:0:0	1/1:0,42:42:42:421,126,0:1710:0:0	1/1:0,47:47:47:451,141,0:1845:0:0	0/1:38,37:37:75:142,0,128:1482:1518:38	0/1:54,30:30:84:28,0,357:1144:2171:54	0/1:74,70:70:144:350,0,252:2790:2956:74	1/1:0,11:11:11:150,33,0:429:0:0	1/1:0,54:54:54:513,163,0:2128:0:0	1/1:0,22:22:22:268,66,0:873:0:0	1/1:0,91:91:91:1043,274,0:3537:0:0	1/1:0,81:81:81:836,244,0:3203:0:0	0/1:20,19:19:39:296,0,148:738:807:20	0/1:25,31:31:56:156,0,77:1246:1021:25	0/1:9,8:8:17:44,0,27:319:360:9	0/0:100,0:0:100:0,301,1106:0:3990:100	1/1:0,104:104:104:1085,313,0:4176:0:0	0/1:12,20:20:32:246,0,68:808:475:12	1/1:0,83:83:83:864,250,0:3328:0:0	1/1:0,89:89:89:836,268,0:3497:0:0	0/1:21,13:13:34:69,0,102:515:843:21	1/1:0,27:27:27:277,81,0:1085:0:0	1/1:0,22:22:22:264,66,0:885:0:0	1/1:0,22:22:22:203,66,0:852:0:0	1/1:0,29:29:29:309,87,0:1169:0:0	1/1:0,231:231:231:2262,695,0:9201:0:0	1/1:0,129:129:129:1289,388,0:5157:0:0	1/1:0,69:69:69:675,208,0:2725:0:0	1/1:0,35:35:35:337,105,0:1431:0:0	0/1:11,17:17:28:45,0,17:693:438:11	1/1:0,30:30:30:289,90,0:1181:0:0	1/1:0,56:56:56:632,169,0:2233:0:0	1/1:0,4:4:4:57,12,0:145:0:0	1/1:0,22:22:22:427,66,0:839:0:0	0/1:49,60:60:109:247,0,167:2404:1907:49	1/1:1,63:63:64:645,184,0:2495:32:1	1/1:0,75:75:75:797,226,0:2995:0:0	1/1:0,49:49:49:548,148,0:1920:0:0	1/1:0,6:6:6:104,18,0:238:0:0	1/1:0,40:40:40:421,120,0:1610:0:0	0/1:11,14:14:25:62,0,45:543:451:11	1/1:0,20:20:20:196,60,0:808:0:0	1/1:0,14:14:14:159,42,0:539:0:0	1/1:0,71:71:71:691,214,0:2790:0:0	0/1:100,86:86:186:325,0,336:3395:4002:100	1/1:0,39:39:39:403,117,0:1558:0:0	1/1:0,62:62:62:556,187,0:2507:0:0	1/1:24,60:60:84:378,32,0:2389:959:24	0/1:41,28:28:69:144,0,205:1103:1657:41	1/1:0,112:112:112:1236,337,0:4516:0:0	1/1:0,13:13:13:152,39,0:533:0:0	1/1:0,146:146:146:1469,440,0:5840:0:0	1/1:0,23:23:23:352,69,0:886:0:0	1/1:0,93:93:93:927,280,0:3705:0:0	1/1:0,50:50:50:501,151,0:1966:0:0	1/1:0,60:60:60:540,181,0:2354:0:0	1/1:0,66:66:66:582,199,0:2630:0:0	0/1:2,3:3:5:9,0,0:114:78:2	1/1:0,51:51:51:566,154,0:2051:0:0	1/1:10,31:31:41:310,15,0:1271:410:10	0/1:43,42:42:85:118,0,172:1654:1718:43	0/0:42,0:0:42:0,126,399:0:1697:42	0/0:14,1:1:15:0,35,102:41:561:14	1/1:0,56:56:56:541,169,0:2235:0:0	1/1:0,3:3:3:57,9,0:123:0:0	1/1:0,15:15:15:180,45,0:592:0:0	1/1:2,30:30:32:302,79,0:1175:82:2	1/1:0,69:69:69:805,208,0:2731:0:0	1/1:0,61:61:61:619,184,0:2443:0:0	1/1:0,129:129:129:1366,388,0:5164:0:0	0/1:40,59:59:99:337,0,101:2299:1564:40	1/1:0,40:40:40:318,120,0:1586:0:0	1/1:0,63:63:63:638,190,0:2503:0:0	0/1:21,18:18:39:80,0,183:734:849:21	1/1:0,9:9:9:73,27,0:348:0:0	0/0:25,1:1:26:0,37,459:41:993:25
29380579	4563199	29380579_4563199	G	A	657458	.	AB=0.489157;ABP=10.4504;AC=192;AF=0.873994;AN=224;AO=35159;CIGAR=1X;DP=175581;DPB=77390;DPRA=0.900857;EPP=6402.24;EPPR=1006.79;GTI=51;LEN=1;MEANALT=1.00574;MQM=14.2867;MQMR=11.8351;NS=2112;NUMALT=1;ODDS=0.121179;PAIRED=0.805996;PAIREDR=0.859283;PAO=0;PQA=0;PQR=0;PRO=0;PROBE=SNP|RAPIDGENOMICS_3404_40246||SNP|RAPIDGENOMICS_3404_40247;QA=1375620;QR=415038;RO=10347;RPL=17346;RPP=16.4798;RPPR=69.0592;RPR=17813;RUN=1;SAF=16882;SAP=123.2;SAR=18277;SRF=5357;SRP=31.2768;SRR=4990;TYPE=snp;technology.illumina=1	GT:AD:AO:DP:PL:QA:QR:RO	1/1:0,42:42:42:452,126,0:1656:0:0	1/1:0,55:55:55:660,166,0:2189:0:0	1/1:0,10:10:10:183,30,0:410:0:0	0/1:38,62:62:100:448,0,62:2445:1541:38	1/1:0,16:16:16:308,48,0:606:0:0	1/1:0,64:64:64:748,193,0:2478:0:0	1/1:0,9:9:9:233,27,0:369:0:0	1/1:0,50:50:50:519,151,0:2029:0:0	0/1:17,53:53:70:349,0,20:2115:674:17	1/1:0,51:51:51:545,154,0:1997:0:0	1/1:0,28:28:28:281,84,0:1127:0:0	1/1:0,95:95:95:840,286,0:3841:0:0	1/1:0,32:32:32:274,96,0:1281:0:0	1/1:0,31:31:31:450,93,0:1227:0:0	1/1:0,40:40:40:363,120,0:1579:0:0	1/1:0,123:123:123:1160,370,0:4882:0:0	0/1:9,15:15:24:253,0,144:575:369:9	1/1:0,114:114:114:1328,343,0:4543:0:0	1/1:0,101:101:101:1107,304,0:3996:0:0	0/0:79,0:0:79:0,238,841:0:3113:79	1/1:0,59:59:59:635,178,0:2358:0:0	1/1:0,107:107:107:1124,322,0:4256:0:0	1/1:0,32:32:32:411,96,0:1248:0:0	1/1:0,107:107:107:1065,322,0:4268:0:0	1/1:0,42:42:42:495,126,0:1659:0:0	1/1:0,55:55:55:1278,166,0:2161:0:0	1/1:0,62:62:62:763,187,0:2459:0:0	1/1:0,75:75:75:835,226,0:2995:0:0	1/1:0,66:66:66:710,199,0:2633:0:0	1/1:0,59:59:59:581,178,0:2376:0:0	1/1:0,13:13:13:169,39,0:533:0:0	0/1:23,17:17:40:33,0,118:664:931:23	0/1:43,64:64:107:364,0,118:2611:1708:43	1/1:0,33:33:33:376,99,0:1322:0:0	1/1:0,62:62:62:601,187,0:2436:0:0	1/1:0,27:27:27:306,81,0:1064:0:0	0/1:37,22:22:59:51,0,188:898:1483:37	1/1:0,46:46:46:583,138,0:1820:0:0	1/1:0,40:40:40:462,120,0:1571:0:0	1/1:1,58:58:59:551,150,0:2303:41:1	0/1:24,11:11:35:7,0,164:447:980:24	0/1:36,41:41:77:335,0,133:1626:1455:36	0/1:71,39:39:110:43,0,476:1567:2885:71	1/1:0,20:20:20:212,60,0:788:0:0	1/1:0,70:70:70:649,211,0:2831:0:0	1/1:0,45:45:45:432,135,0:1815:0:0	1/1:0,101:101:101:1120,304,0:4024:0:0	1/1:0,78:78:78:988,235,0:3108:0:0	0/1:10,22:22:32:492,0,159:857:374:10	0/1:44,43:43:87:175,0,233:1734:1782:44	1/1:1,4:4:5:27,7,0:164:37:1	0/0:37,0:0:37:0,111,487:0:1513:37	1/1:0,103:103:103:989,310,0:4069:0:0	0/1:17,32:32:49:331,0,63:1260:641:17	1/1:0,76:76:76:770,229,0:3069:0:0	1/1:0,36:36:36:476,108,0:1450:0:0	0/1:32,13:13:45:6,0,236:533:1264:32	1/1:0,33:33:33:394,99,0:1294:0:0	1/1:0,27:27:27:370,81,0:1089:0:0	1/1:0,14:14:14:189,42,0:566:0:0	1/1:0,61:61:61:555,184,0:2433:0:0	1/1:0,198:198:198:1969,596,0:7940:0:0	1/1:0,74:74:74:898,223,0:2938:0:0	1/1:0,47:47:47:454,141,0:1865:0:0	1/1:0,37:37:37:365,111,0:1474:0:0	0/1:10,16:16:26:76,0,25:648:401:10	1/1:0,30:30:30:414,90,0:1205:0:0	1/1:0,47:47:47:554,141,0:1888:0:0	1/1:0,24:24:24:235,72,0:962:0:0	1/1:0,14:14:14:311,42,0:553:0:0	1/1:18,45:45:63:385,38,0:1785:738:18	1/1:0,19:19:19:214,57,0:756:0:0	1/1:0,83:83:83:831,250,0:3306:0:0	1/1:0,71:71:71:727,214,0:2825:0:0	1/1:0,5:5:5:45,15,0:196:0:0	1/1:0,43:43:43:596,129,0:1665:0:0	0/1:9,22:22:31:103,0,21:877:365:9	1/1:0,11:11:11:96,33,0:438:0:0	1/1:0,24:24:24:252,72,0:949:0:0	1/1:0,51:51:51:500,154,0:2027:0:0	0/1:55,71:71:126:358,0,195:2803:2202:55	1/1:0,42:42:42:526,126,0:1678:0:0	1/1:0,35:35:35:398,105,0:1367:0:0	0/1:59,28:28:87:83,0,321:1108:2367:59	0/1:11,17:17:28:80,0,4:683:433:11	1/1:0,94:94:94:913,283,0:3757:0:0	1/1:0,7:7:7:75,21,0:279:0:0	1/1:0,88:88:88:840,265,0:3510:0:0	1/1:0,16:16:16:232,48,0:656:0:0	1/1:0,63:63:63:756,190,0:2472:0:0	1/1:0,34:34:34:346,102,0:1321:0:0	1/1:0,61:61:61:609,184,0:2426:0:0	1/1:0,32:32:32:316,96,0:1260:0:0	0/0:15,3:3:18:0,7,240:123:597:15	1/1:0,70:70:70:769,211,0:2771:0:0	0/1:27,17:17:44:52,0,131:689:1107:27	1/1:10,48:48:58:446,59,0:1948:406:10	0/0:7,0:0:7:0,21,80:0:287:7	0/1:8,8:8:16:18,0,54:328:310:8	1/1:0,13:13:13:173,39,0:515:0:0	1/1:0,23:23:23:190,69,0:907:0:0	1/1:0,31:31:31:256,93,0:1262:0:0	1/1:0,35:35:35:329,105,0:1382:0:0	1/1:0,50:50:50:515,151,0:2007:0:0	1/1:1,74:74:75:587,192,0:2923:41:1	1/1:0,129:129:129:1403,388,0:5106:0:0	0/1:25,19:19:44:95,0,207:767:1009:25	1/1:0,58:58:58:564,175,0:2321:0:0	1/1:0,36:36:36:369,108,0:1429:0:0	0/1:45,45:45:90:216,0,179:1810:1813:45	1/1:0,12:12:12:93,36,0:474:0:0	0/0:22,0:0:22:0,66,413:0:866:22
29380579	4563290	29380579_4563290	T	C	440613	.	AB=0.495782;ABP=3.74298;AC=191;AF=0.876084;AN=224;AO=23946;CIGAR=1X;DP=119406;DPB=50464;DPRA=0.963361;EPP=152.98;EPPR=83.093;GTI=80;LEN=1;MEANALT=1.00642;MQM=14.2519;MQMR=12.1504;NS=2112;NUMALT=1;ODDS=0.029665;PAIRED=0.811576;PAIREDR=0.875937;PAO=0;PQA=0;PQR=0;PRO=0;PROBE=SNP|RAPIDGENOMICS_3404_40246||SNP|RAPIDGENOMICS_3404_40247;QA=943463;QR=257306;RO=6537;RPL=15955;RPP=5754.55;RPPR=3189.1;RPR=7991;RUN=1;SAF=5141;SAP=16933.8;SAR=18805;SRF=1952;SRP=2305.92;SRR=4585;TYPE=snp;technology.illumina=1	GT:AD:AO:DP:PL:QA:QR:RO	1/1:0,17:17:17:148,51,0:689:0:0	1/1:1,39:39:40:437,110,0:1532:41:1	1/1:0,5:5:5:80,15,0:205:0:0	0/1:51,30:30:81:222,0,243:1195:1994:51	1/1:0,8:8:8:166,24,0:328:0:0	1/1:0,44:44:44:543,132,0:1737:0:0	1/1:0,5:5:5:92,15,0:205:0:0	1/1:0,32:32:32:395,96,0:1271:0:0	0/1:14,40:40:54:309,0,35:1585:560:14	1/1:0,41:41:41:443,123,0:1627:0:0	1/1:0,25:25:25:311,75,0:971:0:0	1/1:0,45:45:45:505,135,0:1768:0:0	1/1:0,16:16:16:133,48,0:647:0:0	1/1:0,12:12:12:129,36,0:475:0:0	1/1:0,30:30:30:320,90,0:1166:0:0	1/1:0,66:66:66:673,199,0:2586:0:0	0/1:8,6:6:14:44,0,164:232:302:8	1/1:0,67:67:67:847,202,0:2691:0:0	1/1:0,66:66:66:748,199,0:2616:0:0	0/0:59,0:0:59:0,178,686:0:2319:59	1/1:0,41:41:41:458,123,0:1635:0:0	1/1:0,82:82:82:807,247,0:3299:0:0	1/1:0,15:15:15:201,45,0:602:0:0	1/1:0,43:43:43:440,129,0:1654:0:0	1/1:0,23:23:23:298,69,0:927:0:0	1/1:0,42:42:42:922,126,0:1659:0:0	1/1:0,50:50:50:588,151,0:2019:0:0	1/1:0,64:64:64:660,193,0:2590:0:0	1/1:0,52:52:52:531,157,0:2012:0:0	1/1:0,35:35:36:360,105,0:1385:0:0	1/1:0,14:14:14:140,42,0:562:0:0	0/1:21,14:14:35:12,0,116:543:835:21	0/1:31,28:28:59:64,0,195:1127:1247:31	1/1:0,19:19:19:231,57,0:775:0:0	1/1:0,41:41:41:433,123,0:1598:0:0	1/1:0,41:41:41:502,123,0:1656:0:0	0/1:14,23:23:37:105,0,35:931:542:14	1/1:0,41:41:41:500,123,0:1620:0:0	1/1:0,15:15:15:185,45,0:593:0:0	1/1:0,37:37:37:382,111,0:1468:0:0	0/1:11,6:6:17:3,0,64:242:443:11	0/1:24,34:34:58:381,0,65:1376:927:24	0/1:39,35:35:74:148,0,204:1377:1574:39	1/1:0,8:8:8:100,24,0:324:0:0	1/1:0,69:69:69:615,208,0:2714:0:0	1/1:0,31:31:31:310,93,0:1245:0:0	1/1:0,58:58:58:646,175,0:2334:0:0	1/1:0,69:69:69:789,208,0:2745:0:0	0/1:14,22:22:36:497,0,186:885:538:14	0/1:13,26:26:39:146,0,48:1019:524:13	1/1:1,3:3:4:16,4,0:123:41:1	0/0:33,0:0:33:0,99,337:0:1317:33	1/1:0,58:58:58:597,175,0:2301:0:0	0/1:13,16:16:29:145,0,84:630:515:13	1/1:0,55:55:55:585,166,0:2226:0:0	1/1:0,28:28:28:399,84,0:1108:0:0	0/1:16,9:9:25:1,0,90:369:625:16	1/1:0,32:32:32:418,96,0:1276:0:0	1/1:0,16:16:16:217,48,0:648:0:0	1/1:0,3:3:3:50,9,0:123:0:0	1/1:0,39:39:39:364,117,0:1566:0:0	1/1:0,135:135:135:1373,406,0:5452:0:0	1/1:0,44:44:44:547,132,0:1769:0:0	1/1:0,33:33:33:297,99,0:1322:0:0	1/1:0,29:29:29:303,87,0:1117:0:0	0/1:11,10:10:21:42,0,48:406:424:11	1/1:0,39:39:39:387,117,0:1567:0:0	1/1:0,41:41:41:566,123,0:1641:0:0	1/1:0,22:22:22:230,66,0:881:0:0	1/1:0,7:7:7:205,21,0:287:0:0	1/1:9,24:24:33:244,24,0:916:355:9	1/1:0,16:16:16:180,48,0:656:0:0	1/1:2,25:25:27:165,25,0:961:82:2	1/1:0,54:54:54:607,163,0:2183:0:0	1/1:0,4:4:4:47,12,0:124:0:0	1/1:0,24:24:24:350,72,0:957:0:0	0/1:14,15:15:29:104,0,99:587:561:14	1/1:0,9:9:9:93,27,0:351:0:0	1/1:0,27:27:27:247,81,0:1057:0:0	1/1:0,47:47:47:484,141,0:1896:0:0	0/1:22,39:39:61:177,0,77:1536:872:22	1/1:0,16:16:16:200,48,0:629:0:0	1/1:0,29:29:29:259,87,0:1156:0:0	0/1:25,20:20:45:93,0,131:804:1017:25	1/1:5,10:10:15:105,7,0:393:205:5	1/1:0,55:55:55:594,166,0:2247:0:0	1/1:0,9:9:9:90,27,0:361:0:0	1/1:0,57:57:57:515,172,0:2297:0:0	1/1:0,12:12:12:190,36,0:470:0:0	1/1:0,42:42:42:452,126,0:1692:0:0	1/1:0,24:24:24:228,72,0:980:0:0	1/1:0,36:36:36:423,108,0:1429:0:0	1/1:0,25:25:25:251,75,0:1021:0:0	0/0:8,0:0:8:0,24,119:0:309:8	1/1:0,42:42:42:440,126,0:1671:0:0	0/1:10,13:13:23:51,0,59:533:397:10	0/1:20,27:27:47:165,0,129:1073:799:20	0/0:14,0:0:14:0,42,155:0:539:14	0/1:6,5:5:11:28,0,61:201:242:6	1/1:0,10:10:10:106,30,0:410:0:0	1/1:0,22:22:22:182,66,0:866:0:0	1/1:0,30:30:30:290,90,0:1210:0:0	1/1:0,31:31:31:284,93,0:1227:0:0	1/1:0,35:35:35:413,105,0:1377:0:0	1/1:1,37:37:38:335,80,0:1477:41:1	1/1:0,78:78:78:824,235,0:3149:0:0	0/0:13,3:3:16:0,22,153:119:524:13	1/1:0,34:34:34:360,102,0:1325:0:0	1/1:0,11:11:11:123,33,0:418:0:0	0/1:20,28:28:48:169,0,54:1113:820:20	1/1:0,8:8:8:61,24,0:328:0:0	0/0:19,0:0:19:0,57,381:0:717:19
29380579	4955931	29380579_4955931	G	A	840107	.	AB=0.47026;ABP=78.698;AC=183;AF=0.862848;AN=224;AO=41779;CIGAR=1X;DP=226240;DPB=108642;DPRA=0.79213;EPP=1057.85;EPPR=574.049;GTI=21;LEN=1;MEANALT=1.02549;MQM=13.6205;MQMR=11.6478;NS=2112;NUMALT=1;ODDS=0.124821;PAIRED=0.835827;PAIREDR=0.866597;PAO=0;PQA=0;PQR=0;PRO=0;PROBE=SNP|RAPIDGENOMICS_3404_40249||SNP|RAPIDGENOMICS_3404_40250;QA=1575736;QR=728141;RO=18238;RPL=21126;RPP=14.6387;RPPR=273.05;RPR=20653;RUN=1;SAF=22527;SAP=560.477;SAR=19252;SRF=9536;SRP=85.8253;SRR=8702;TYPE=snp;technology.illumina=1	GT:AD:AO:DP:PL:QA:QR:RO	1/1:0,78:78:78:744,235,0:2992:0:0	1/1:0,38:38:38:356,114,0:1451:0:0	1/1:0,20:20:20:197,60,0:747:0:0	0/0:103,40:40:143:0,18,604:1532:4119:103	1/1:0,24:24:24:368,72,0:908:0:0	1/1:0,53:53:53:553,160,0:1973:0:0	1/1:0,19:19:19:343,57,0:695:0:0	1/1:0,4:4:4:50,12,0:160:0:0	0/1:46,47:47:93:200,0,213:1835:1730:46	1/1:0,145:145:145:1509,436,0:5560:0:0	1/1:0,43:43:43:416,129,0:1562:0:0	1/1:0,132:132:132:1452,397,0:5110:0:0	1/1:0,112:112:112:1120,337,0:4318:0:0	1/1:0,53:53:53:537,160,0:2064:0:0	1/1:0,93:93:94:917,280,0:3549:0:0	1/1:0,154:154:154:1583,464,0:5948:0:0	0/1:24,16:16:41:232,0,463:610:976:24	1/1:0,138:138:138:1309,415,0:5240:0:0	1/1:0,78:78:78:812,235,0:2988:0:0	0/0:83,0:0:83:0,250,775:0:3271:83	1/1:0,95:95:95:994,286,0:3622:0:0	1/1:0,119:119:121:1227,358,0:4604:0:0	1/1:0,30:30:30:289,90,0:1158:0:0	1/1:0,104:104:104:1112,313,0:3985:0:0	1/1:0,26:26:26:234,78,0:1015:0:0	1/1:0,57:57:57:1002,172,0:2041:0:0	1/1:0,78:78:78:850,235,0:3047:0:0	1/1:1,154:154:155:1567,456,0:5858:41:1	1/1:0,154:154:154:1427,464,0:5928:0:0	1/1:0,43:43:43:516,129,0:1681:0:0	1/1:0,50:50:50:569,151,0:1964:0:0	0/1:25,35:35:60:178,0,63:1353:991:25	0/0:139,66:66:205:0,31,996:2444:5569:139	1/1:0,32:32:32:305,96,0:1267:0:0	1/1:0,47:47:47:448,141,0:1818:0:0	1/1:0,25:25:25:239,75,0:939:0:0	0/1:33,19:19:52:54,0,295:722:1317:33	1/1:0,148:148:148:1513,446,0:5656:0:0	1/1:0,53:53:53:570,160,0:2014:0:0	1/1:0,87:87:87:912,262,0:3260:0:0	0/1:51,42:42:93:169,0,293:1579:2011:51	0/1:75,60:60:135:149,0,384:2314:2982:75	0/1:107,99:99:206:400,0,342:3869:4257:107	1/1:0,11:11:11:125,33,0:420:0:0	1/1:0,101:101:101:1081,304,0:3951:0:0	1/1:0,29:29:29:347,87,0:1130:0:0	1/1:0,98:98:98:1082,295,0:3790:0:0	1/1:0,115:115:115:1112,346,0:4336:0:0	0/1:18,19:19:37:283,0,311:679:680:18	0/1:90,47:47:137:115,0,413:1787:3547:90	1/1:5,15:15:20:118,20,0:587:191:5	0/0:153,0:0:153:0,461,1535:0:6115:153	1/1:0,98:98:98:1014,295,0:3785:0:0	0/1:25,33:33:58:241,0,257:1220:986:25	1/1:0,96:96:96:1041,289,0:3690:0:0	1/1:0,121:121:122:1331,364,0:4642:0:0	0/1:31,59:59:90:358,0,72:2213:1263:31	1/1:1,24:24:25:234,49,0:918:27:1	1/1:0,41:41:41:438,123,0:1585:0:0	1/1:0,28:28:28:277,84,0:1067:0:0	1/1:0,106:106:106:1063,319,0:4076:0:0	1/1:0,235:235:235:2311,707,0:9036:0:0	1/1:0,206:206:206:2042,620,0:7941:0:0	1/1:0,60:60:60:534,181,0:2379:0:0	0/1:31,25:25:56:66,0,140:965:1237:31	0/0:31,9:9:40:0,30,244:339:1249:31	1/1:0,43:43:43:426,129,0:1696:0:0	1/1:0,85:85:85:822,256,0:3364:0:0	1/1:0,14:14:14:137,42,0:513:0:0	1/1:0,14:14:14:155,42,0:518:0:0	0/1:45,31:31:76:94,0,306:1211:1782:45	1/1:0,73:73:73:728,220,0:2861:0:0	1/1:0,201:201:201:2162,605,0:7687:0:0	1/1:0,68:68:68:732,205,0:2526:0:0	1/1:0,10:10:10:87,30,0:402:0:0	0/1:31,19:19:50:112,0,107:675:1257:31	0/1:20,19:19:39:61,0,75:728:788:20	1/1:0,24:24:24:240,72,0:914:0:0	1/1:0,27:27:27:353,81,0:989:0:0	1/1:0,103:103:103:994,310,0:3995:0:0	0/1:103,65:65:168:371,0,613:2570:4084:103	1/1:0,69:69:69:666,208,0:2642:0:0	1/1:0,54:54:54:512,163,0:2045:0:0	0/1:78,53:53:131:188,0,362:1981:3086:78	0/0:63,29:29:92:0,8,329:1128:2539:63	1/1:0,104:104:105:975,313,0:4006:0:0	1/1:0,22:22:22:209,66,0:798:0:0	1/1:0,179:179:179:1824,539,0:6848:0:0	1/1:0,15:15:15:279,45,0:580:0:0	1/1:0,146:146:146:1619,440,0:5498:0:0	1/1:0,49:49:49:449,148,0:1903:0:0	1/1:0,27:27:27:272,81,0:1057:0:0	1/1:0,60:60:60:599,181,0:2248:0:0	0/0:6,2:2:8:0,5,30:82:246:6	1/1:2,82:82:84:940,238,0:3135:82:2	0/1:29,24:24:53:26,0,147:946:1185:29	0/0:64,19:19:83:0,77,526:711:2572:64	0/0:24,0:0:24:0,72,250:0:972:24	0/1:5,13:13:18:115,0,4:513:191:5	1/1:0,31:31:31:338,93,0:1200:0:0	1/1:0,73:73:73:652,220,0:2785:0:0	1/1:0,14:14:14:146,42,0:521:0:0	1/1:0,43:43:43:413,129,0:1646:0:0	1/1:0,106:106:106:994,319,0:4125:0:0	1/1:0,87:87:87:911,262,0:3383:0:0	1/1:0,158:158:158:1604,476,0:5981:0:0	0/1:35,55:55:90:366,0,99:2097:1395:35	1/1:0,26:26:26:257,78,0:932:0:0	1/1:0,40:40:40:392,120,0:1493:0:0	0/1:36,45:45:81:238,0,103:1770:1442:36	1/1:0,27:27:27:247,81,0:1012:0:0	0/0:31,2:2:33:0,30,708:73:1245:31
29380579	4970721	29380579_4970721	A	G	12050.6	.	AB=0.506048;ABP=3.48312;AC=13;AF=0.0275542;AN=222;AO=901;CIGAR=1X;DP=129048;DPB=59212;DPRA=1.04089;EPP=75.1413;EPPR=4185.11;GTI=34;LEN=1;MEANALT=1;MQM=13.2908;MQMR=11.8802;NS=2112;NUMALT=1;ODDS=0.0314399;PAIRED=0.851276;PAIREDR=0.862603;PAO=0;PQA=0;PQR=0;PRO=0;PROBE=SNP|RAPIDGENOMICS_3404_40254;QA=35299;QR=2262165;RO=56799;RPL=404;RPP=23.855;RPPR=1461.72;RPR=497;RUN=1;SAF=628;SAP=306.739;SAR=273;SRF=32769;SRP=2922.7;SRR=24030;TYPE=snp;technology.illumina=1	GT:AD:AO:DP:PL:QA:QR:RO	0/0:23,0:0:23:0,69,267:0:912:23	0/0:23,0:0:23:0,69,204:0:875:23	0/0:13,0:0:13:0,39,124:0:515:13	0/0:56,0:0:56:0,169,570:0:2234:56	0/0:12,0:0:12:0,36,143:0:452:12	0/0:46,0:0:46:0,138,534:0:1843:46	0/0:3,0:0:3:0,9,53:0:123:3	0/0:11,0:0:11:0,33,91:0:428:11	0/1:21,28:28:49:165,0,70:1148:839:21	0/0:85,0:0:85:0,256,973:0:3381:85	0/0:9,0:0:9:0,27,97:0:365:9	0/0:68,0:0:68:0,205,725:0:2706:68	0/1:19,19:19:38:201,0,84:758:710:19	0/0:37,0:0:37:0,111,417:0:1451:37	0/0:29,0:0:29:0,87,242:0:1159:29	0/0:77,0:0:77:0,232,800:0:3095:77	0/0:19,0:0:19:0,57,414:0:771:19	0/0:56,0:0:56:0,169,527:0:2283:56	0/0:104,0:0:104:0,313,1068:0:4087:104	0/0:94,0:0:94:0,283,908:0:3681:94	0/0:55,0:0:55:0,166,588:0:2184:55	0/0:107,0:0:107:0,322,1104:0:4325:107	0/0:24,0:0:24:0,72,266:0:972:24	0/0:79,0:0:79:0,238,769:0:3190:79	0/0:12,0:0:12:0,36,124:0:492:12	0/0:23,0:0:23:0,69,459:0:902:23	0/0:56,0:0:56:0,169,580:0:2252:56	0/0:46,0:0:46:0,138,446:0:1848:46	0/1:43,57:57:100:179,0,62:2293:1678:43	0/0:30,0:0:30:0,90,386:0:1214:30	0/0:13,0:0:13:0,39,128:0:493:13	0/0:41,0:0:41:0,123,433:0:1600:41	0/0:111,0:0:111:0,334,1155:0:4425:111	0/0:19,0:0:19:0,57,234:0:775:19	1/1:4,10:10:16:88,6,0:392:164:4	0/0:12,0:0:12:0,36,236:0:492:12	0/0:42,0:0:42:0,126,400:0:1671:42	0/0:23,0:0:23:0,69,318:0:925:23	0/0:18,0:0:18:0,54,191:0:706:18	0/0:32,0:0:32:0,96,377:0:1277:32	0/1:8,20:20:28:143,0,8:785:320:8	0/0:22,0:0:22:0,66,237:0:884:22	0/0:75,0:0:75:0,226,1043:0:2984:75	0/0:15,0:0:15:0,45,191:0:583:15	0/0:20,0:0:20:0,60,233:0:789:20	0/0:20,0:0:20:0,60,204:0:803:20	0/0:38,0:0:40:0,114,508:0:1512:38	0/0:51,0:0:51:0,154,663:0:2049:51	0/0:28,0:0:28:0,84,664:0:1105:28	0/0:52,0:0:52:0,157,577:0:2100:52	0/0:1,0:0:1:0,3,9:0:41:1	0/0:43,0:0:43:0,129,434:0:1716:43	0/1:31,29:29:60:91,0,201:1149:1234:31	0/0:31,0:0:31:0,93,342:0:1251:31	0/0:66,0:0:66:0,199,692:0:2649:66	0/0:50,0:0:50:0,151,517:0:2005:50	0/0:32,0:0:32:0,96,272:0:1304:32	0/0:42,0:0:42:0,126,570:0:1673:42	0/0:7,0:0:7:0,21,127:0:275:7	0/1:14,11:11:25:93,0,168:417:547:14	0/0:11,0:0:11:0,33,129:0:434:11	0/0:91,0:0:91:0,274,1075:0:3661:91	0/0:99,0:0:99:0,298,987:0:3930:99	0/0:56,0:0:56:0,169,574:0:2224:56	0/0:17,0:0:17:0,51,180:0:649:17	0/0:39,0:0:39:0,117,402:0:1582:39	0/0:19,0:0:19:0,57,201:0:766:19	0/0:18,0:0:18:0,54,196:0:729:18	0/0:8,0:0:8:0,24,108:0:315:8	0/0:9,0:0:9:0,27,210:0:356:9	0/0:87,0:0:87:0,262,827:0:3452:87	0/0:34,0:0:34:0,102,302:0:1369:34	0/1:35,29:29:64:120,0,204:1169:1404:35	0/0:46,0:0:46:0,138,623:0:1853:46	./.:.:.:.:.:.:.:.	0/0:41,0:0:41:0,123,418:0:1618:41	0/0:29,0:0:29:0,87,417:0:1149:29	0/0:25,0:0:25:0,75,223:0:1021:25	0/0:20,0:0:20:0,60,302:0:799:20	0/0:31,0:0:31:0,93,339:0:1245:31	0/0:101,0:0:101:0,304,953:0:3929:101	0/0:23,0:0:23:0,69,277:0:926:23	0/0:34,0:0:34:0,102,277:0:1377:34	0/0:43,0:0:43:0,129,504:0:1729:43	0/0:46,0:0:46:0,138,550:0:1837:46	0/0:82,0:0:82:0,247,857:0:3301:82	0/0:12,0:0:12:0,36,135:0:480:12	0/0:96,0:0:96:0,289,842:0:3780:96	0/1:4,8:8:12:40,0,22:316:164:4	0/0:91,0:0:91:0,274,1012:0:3618:91	0/0:34,0:0:34:0,102,363:0:1385:34	0/0:45,0:0:45:0,135,435:0:1792:45	0/0:33,0:0:33:0,99,336:0:1330:33	0/0:14,0:0:14:0,42,118:0:570:14	0/0:79,0:0:79:0,238,961:0:3175:79	0/0:37,0:0:37:0,111,443:0:1478:37	0/0:50,0:0:50:0,151,537:0:1978:50	0/0:17,0:0:17:0,51,242:0:689:17	0/0:21,0:0:21:0,63,232:0:848:21	0/1:8,7:7:15:14,0,31:287:300:8	0/0:20,0:0:20:0,60,203:0:779:20	0/0:23,1:1:24:0,63,212:41:891:23	0/0:25,0:0:25:0,75,213:0:999:25	0/0:29,0:0:29:0,87,234:0:1135:29	0/0:30,0:0:30:0,90,279:0:1194:30	0/0:64,0:0:64:0,193,696:0:2499:64	0/0:31,0:0:31:0,93,316:0:1235:31	1/1:2,20:20:22:244,51,0:780:82:2	0/0:18,0:0:18:0,54,160:0:688:18	0/0:51,0:0:51:0,154,598:0:2046:51	0/0:16,0:0:16:0,48,176:0:652:16	0/0:10,0:0:10:0,30,164:0:388:10
29380579	4972220	29380579_4972220	G	C	920927	.	AB=0.481847;ABP=38.6441;AC=188;AF=0.87005;AN=224;AO=54320;CIGAR=1X;DP=267165;DPB=116406;DPRA=0.882419;EPP=5728.83;EPPR=722.458;GTI=29;LEN=1;MEANALT=1.01587;MQM=13.2073;MQMR=11.3804;NS=2112;NUMALT=1;ODDS=0.0656406;PAIRED=0.849043;PAIREDR=0.876812;PAO=0;PQA=0;PQR=0;PRO=0;PROBE=SNP|RAPIDGENOMICS_3404_40255;QA=2154359;QR=716933;RO=17940;RPL=24532;RPP=1107.36;RPPR=131.922;RPR=29788;RUN=1;SAF=23948;SAP=1652.71;SAR=30372;SRF=8787;SRP=19.2244;SRR=9153;TYPE=snp;technology.illumina=1	GT:AD:AO:DP:PL:QA:QR:RO	1/1:0,27:27:27:212,81,0:1099:0:0	1/1:0,45:45:45:545,135,0:1776:0:0	1/1:0,22:22:22:238,66,0:898:0:0	0/1:80,111:111:191:512,0,265:4460:3155:80	1/1:0,35:35:35:533,105,0:1375:0:0	1/1:0,91:91:91:1041,274,0:3641:0:0	1/1:0,18:18:18:319,54,0:738:0:0	1/1:0,19:19:19:187,57,0:743:0:0	0/1:51,61:61:112:325,0,168:2451:2074:51	1/1:0,145:145:145:1504,436,0:5837:0:0	1/1:0,14:14:14:131,42,0:570:0:0	1/1:0,60:60:60:591,181,0:2433:0:0	1/1:0,68:68:68:758,205,0:2731:0:0	1/1:0,70:70:70:674,211,0:2787:0:0	1/1:0,136:136:136:1322,409,0:5475:0:0	1/1:0,194:194:194:1924,584,0:7753:0:0	0/1:15,16:16:31:340,0,285:634:582:15	1/1:1,114:114:115:1076,335,0:4605:37:1	1/1:0,112:112:112:1131,337,0:4533:0:0	0/0:114,0:0:114:0,343,1064:0:4566:114	1/1:0,172:172:172:1762,518,0:6908:0:0	1/1:0,135:135:135:1210,406,0:5454:0:0	1/1:0,33:33:33:315,99,0:1330:0:0	1/1:0,167:167:167:1621,503,0:6777:0:0	1/1:0,47:47:47:490,141,0:1901:0:0	1/1:2,85:85:87:1867,184,0:3329:82:2	1/1:0,115:115:116:1140,346,0:4645:0:0	1/1:0,124:124:124:1092,373,0:4935:0:0	1/1:0,119:119:119:1146,358,0:4782:0:0	1/1:0,74:74:74:707,223,0:2997:0:0	1/1:0,29:29:29:287,87,0:1171:0:0	0/1:22,46:46:68:226,0,17:1857:846:22	0/1:72,90:90:162:469,0,190:3601:2872:72	1/1:0,42:42:42:644,126,0:1678:0:0	1/1:0,57:57:57:602,172,0:2297:0:0	1/1:0,28:28:28:256,84,0:1109:0:0	0/1:37,21:21:58:35,0,174:853:1467:37	1/1:0,77:77:77:997,232,0:3078:0:0	1/1:0,75:75:75:690,226,0:2999:0:0	1/1:0,101:101:101:909,304,0:4048:0:0	1/1:37,114:114:151:643,60,0:4566:1454:37	1/1:41,101:101:142:659,19,0:4046:1640:41	0/1:69,66:66:135:261,0,295:2594:2748:69	1/1:0,28:28:28:360,84,0:1140:0:0	1/1:0,93:93:93:928,280,0:3756:0:0	1/1:0,10:10:10:82,30,0:410:0:0	1/1:0,92:92:92:911,277,0:3693:0:0	1/1:0,107:107:107:1198,322,0:4249:0:0	0/1:30,23:23:53:221,0,535:894:1171:30	0/1:54,54:54:108:197,0,221:2197:2174:54	0/1:19,7:7:26:7,0,110:287:733:19	0/0:85,0:0:85:0,256,764:0:3316:85	1/1:0,130:130:130:1295,391,0:5243:0:0	0/1:31,40:40:71:323,0,88:1607:1228:31	1/1:0,152:152:152:1544,458,0:6078:0:0	1/1:0,126:126:126:1288,379,0:5062:0:0	0/1:36,25:25:62:58,0,206:976:1425:36	1/1:0,64:64:64:656,193,0:2555:0:0	1/1:3,37:37:40:335,61,0:1480:123:3	1/1:0,21:21:21:191,63,0:853:0:0	1/1:0,54:54:54:577,163,0:2167:0:0	1/1:0,275:275:275:3082,828,0:11126:0:0	1/1:0,145:145:145:1351,436,0:5837:0:0	1/1:0,75:75:75:898,226,0:3024:0:0	0/1:27,19:19:46:23,0,101:760:1077:27	0/1:36,36:36:72:144,0,123:1454:1450:36	1/1:0,77:77:77:868,232,0:3114:0:0	1/1:0,83:83:83:840,250,0:3344:0:0	1/1:0,12:12:12:126,36,0:475:0:0	1/1:0,35:35:35:865,105,0:1393:0:0	0/1:35,45:45:80:231,0,132:1802:1427:35	1/1:0,50:50:50:546,151,0:2012:0:0	1/1:0,155:155:155:1748,467,0:6214:0:0	1/1:0,124:124:124:1319,373,0:4913:0:0	1/1:0,8:8:8:72,24,0:324:0:0	0/1:54,30:30:84:131,0,375:1186:2144:54	0/1:30,43:43:73:153,0,47:1736:1226:30	1/1:0,31:31:31:330,93,0:1200:0:0	1/1:0,20:20:20:277,60,0:791:0:0	1/1:0,58:58:58:588,175,0:2362:0:0	0/1:124,99:99:223:304,0,423:3940:4984:124	1/1:0,43:43:43:422,129,0:1709:0:0	1/1:1,44:44:45:434,102,0:1741:41:1	0/0:56,19:19:75:0,40,301:779:2209:56	0/1:33,42:42:75:293,0,195:1686:1324:33	1/1:0,191:191:191:2065,575,0:7672:0:0	1/1:0,21:21:21:237,63,0:826:0:0	1/1:0,151:151:151:1519,455,0:6068:0:0	1/1:0,28:28:28:378,84,0:1093:0:0	1/1:0,125:125:125:1243,376,0:4989:0:0	1/1:0,79:79:79:867,238,0:3124:0:0	1/1:0,72:72:72:680,217,0:2879:0:0	1/1:0,51:51:51:547,154,0:2041:0:0	0/0:9,2:2:11:0,10,68:82:369:9	1/1:0,59:59:59:572,178,0:2360:0:0	0/1:39,48:48:87:256,0,189:1925:1557:39	0/1:50,78:78:128:367,0,111:3173:1983:50	0/0:50,1:1:51:0,144,465:27:2003:50	0/1:20,9:9:29:11,0,134:369:808:20	1/1:0,36:36:36:309,108,0:1445:0:0	1/1:0,21:21:21:215,63,0:849:0:0	1/1:0,52:52:54:485,157,0:2115:0:0	1/1:0,53:53:53:560,160,0:2131:0:0	1/1:1,64:64:65:638,187,0:2555:41:1	1/1:0,76:76:76:772,229,0:3086:0:0	1/1:0,152:152:152:1663,458,0:6075:0:0	0/1:55,48:48:103:258,0,198:1877:2201:55	1/1:0,20:20:20:267,60,0:793:0:0	1/1:0,38:38:38:413,114,0:1530:0:0	0/1:20,21:21:41:84,0,95:843:802:20	1/1:0,40:40:40:442,120,0:1628:0:0	0/0:32,0:0:32:0,96,808:0:1263:32
29380579	4975538	29380579_4975538	G	T	26318.8	.	AB=0.472147;ABP=25.3887;AC=21;AF=0.0876161;AN=222;AO=2683;CIGAR=1X;DP=143982;DPB=64017;DPRA=0.952981;EPP=303.181;EPPR=2419.06;GTI=78;LEN=1;MEANALT=1;MQM=13.2147;MQMR=11.8578;NS=2112;NUMALT=1;ODDS=0.0419565;PAIRED=0.862467;PAIREDR=0.888418;PAO=0;PQA=0;PQR=0;PRO=0;PROBE=SNP|RAPIDGENOMICS_3404_40256||SNP|RAPIDGENOMICS_3404_40257||SNP|RAPIDGENOMICS_3404_40258;QA=104681;QR=2404281;RO=59992;RPL=1442;RPP=35.7086;RPPR=1030.53;RPR=1241;RUN=1;SAF=1305;SAP=7.3233;SAR=1378;SRF=28797;SRP=211.152;SRR=31195;TYPE=snp;technology.illumina=1	GT:AD:AO:DP:PL:QA:QR:RO	0/0:34,0:0:34:0,102,386:0:1380:34	0/0:13,0:0:13:0,39,162:0:519:13	0/0:11,0:0:11:0,33,97:0:447:11	0/0:81,0:0:81:0,244,828:0:3190:81	0/0:18,0:0:18:0,54,251:0:685:18	0/0:54,0:0:54:0,163,809:0:2185:54	0/0:11,0:0:11:0,33,321:0:433:11	0/0:34,0:0:34:0,102,327:0:1340:34	0/0:33,10:10:43:0,41,242:388:1336:33	0/0:84,0:0:84:0,253,894:0:3372:84	0/0:23,0:0:23:0,69,196:0:935:23	0/0:33,0:0:33:0,99,394:0:1322:33	0/0:47,0:0:47:0,141,638:0:1879:47	0/0:22,0:0:22:0,66,299:0:880:22	0/0:76,0:0:76:0,229,721:0:3061:76	0/0:108,0:0:108:0,325,1160:0:4353:108	0/0:16,0:0:16:0,48,291:0:635:16	0/0:78,2:2:80:0,224,902:82:3087:78	0/0:49,0:0:49:0,148,538:0:1959:49	0/1:18,13:13:31:84,0,59:505:730:18	0/0:67,0:0:67:0,202,682:0:2630:67	0/0:41,0:0:41:0,123,419:0:1664:41	0/0:29,0:0:29:0,87,317:0:1154:29	0/0:96,0:0:96:0,289,1059:0:3820:96	0/0:13,0:0:13:0,39,147:0:524:13	0/0:64,0:0:64:0,193,1357:0:2526:64	0/0:61,0:0:61:0,184,639:0:2423:61	0/0:29,0:0:29:0,87,334:0:1177:29	0/0:70,0:0:70:0,211,708:0:2799:70	0/0:68,0:0:68:0,205,777:0:2674:68	0/0:14,0:0:14:0,42,197:0:566:14	0/1:27,11:11:38:8,0,288:439:1060:27	0/1:47,34:34:81:176,0,235:1373:1879:47	0/0:13,0:0:13:0,39,156:0:524:13	0/0:30,0:0:30:0,90,339:0:1191:30	0/0:17,0:0:17:0,51,353:0:680:17	0/1:7,4:4:11:1,0,57:155:264:7	0/0:60,0:0:60:0,181,728:0:2390:60	0/0:38,0:0:38:0,114,402:0:1514:38	0/0:51,0:0:51:0,154,500:0:2066:51	0/1:21,36:36:57:174,0,142:1441:839:21	0/1:50,48:48:98:138,0,236:1902:1994:50	0/1:42,29:29:71:131,0,188:1177:1718:42	0/0:24,0:0:24:0,72,263:0:930:24	0/0:69,0:0:69:0,208,742:0:2758:69	0/0:22,0:0:22:0,66,210:0:894:22	0/0:77,0:0:77:0,232,788:0:3110:77	0/0:82,0:0:82:0,247,780:0:3274:82	0/0:17,0:0:17:0,51,295:0:644:17	0/0:54,0:0:54:0,163,432:0:2129:54	0/0:6,1:1:7:0,10,35:41:246:6	0/0:35,12:12:47:0,26,338:470:1399:35	0/0:67,0:0:67:0,202,750:0:2710:67	0/1:16,16:16:32:78,0,157:617:643:16	0/0:46,0:0:46:0,138,506:0:1823:46	0/0:55,0:0:55:0,166,635:0:2143:55	0/0:21,0:0:21:0,63,193:0:853:21	0/0:45,0:0:45:0,135,458:0:1806:45	0/0:17,0:0:17:0,51,198:0:674:17	0/0:12,0:0:12:0,36,133:0:469:12	0/0:37,0:0:37:0,111,368:0:1486:37	0/0:180,0:0:180:0,542,1769:0:7252:180	0/0:87,0:0:87:0,262,787:0:3515:87	0/0:58,0:0:58:0,175,540:0:2318:58	0/0:14,0:0:14:0,42,151:0:570:14	0/1:7,12:12:19:77,0,16:434:287:7	0/0:57,0:0:57:0,172,633:0:2273:57	0/0:18,0:0:18:0,54,173:0:734:18	./.:.:.:.:.:.:.:.	0/0:15,0:0:15:0,45,393:0:611:15	1/1:8,37:37:45:294,14,0:1447:320:8	0/0:63,0:0:63:0,190,567:0:2509:63	0/0:100,0:0:100:0,301,1052:0:4041:100	0/0:72,0:0:72:0,217,760:0:2893:72	0/0:8,0:0:8:0,24,77:0:324:8	0/0:14,0:0:14:0,42,155:0:534:14	0/1:14,6:6:20:15,0,73:228:565:14	0/0:19,0:0:19:0,57,203:0:766:19	0/0:24,0:0:24:0,72,399:0:934:24	0/0:28,0:0:28:0,84,314:0:1109:28	0/1:57,64:64:121:208,0,175:2551:2274:57	0/0:50,0:0:50:0,151,513:0:2011:50	0/0:23,0:0:23:0,69,219:0:908:23	0/1:56,40:40:96:113,0,359:1610:2258:56	1/1:22,58:58:80:286,38,0:2276:894:22	0/0:89,0:0:89:0,268,944:0:3591:89	0/0:3,0:0:3:0,9,26:0:123:3	0/0:121,0:0:121:0,364,1313:0:4855:121	0/0:25,0:0:25:0,75,399:0:957:25	0/0:61,0:0:61:0,184,549:0:2418:61	0/0:44,0:0:44:0,132,442:0:1754:44	0/0:35,0:0:35:0,105,352:0:1408:35	0/0:34,0:0:34:0,102,340:0:1386:34	0/0:5,0:0:5:0,15,82:0:201:5	0/0:34,0:0:34:0,102,466:0:1363:34	0/0:24,0:0:24:0,72,276:0:958:24	0/1:23,17:17:40:69,0,94:683:914:23	0/0:17,0:0:17:0,51,197:0:697:17	0/0:16,8:8:24:0,10,68:317:619:16	0/0:23,0:0:23:0,69,230:0:931:23	0/0:15,0:0:15:0,45,217:0:611:15	0/0:17,0:0:17:0,51,289:0:697:17	0/0:30,0:0:30:0,90,308:0:1190:30	0/0:32,0:0:32:0,96,301:0:1291:32	0/0:57,0:0:57:0,172,534:0:2262:57	0/0:62,0:0:62:0,187,635:0:2449:62	0/1:24,15:15:39:53,0,170:607:917:24	0/0:28,0:0:28:0,84,325:0:1118:28	0/0:13,0:0:13:0,39,178:0:525:13	0/1:9,28:28:37:161,0,41:1090:337:9	0/0:25,0:0:25:0,75,286:0:1000:25	1/1:0,8:8:8:91,24,0:306:0:0
29380582	438406	29380582_438406	C	A	102152	.	AB=0.477761;ABP=42.9954;AC=29;AF=0.142415;AN=218;AO=6868;CIGAR=1X;DP=205004;DPB=87917;DPRA=0.986445;EPP=251.204;EPPR=3470.5;GTI=84;LEN=1;MEANALT=1.00871;MQM=12.7948;MQMR=10.7788;NS=2112;NUMALT=1;ODDS=0.0173563;PAIRED=0.855562;PAIREDR=0.893085;PAO=0;PQA=0;PQR=0;PRO=0;PROBE=SNP|RAPIDGENOMICS_3404_23142;QA=270743;QR=3109844;RO=77660;RPL=4071;RPP=516.182;RPPR=5615.74;RPR=2797;RUN=1;SAF=2852;SAP=431.391;SAR=4016;SRF=35080;SRP=1575.83;SRR=42580;TYPE=snp;technology.illumina=1	GT:AD:AO:DP:PL:QA:QR:RO	0/1:32,20:20:52:61,0,145:771:1284:32	0/0:24,0:0:24:0,72,268:0:939:24	0/0:29,0:0:29:0,87,270:0:1168:29	0/0:86,0:0:86:0,259,864:0:3391:86	0/0:19,0:0:19:0,57,305:0:726:19	0/1:45,37:37:82:156,0,154:1482:1827:45	0/0:11,0:0:11:0,33,251:0:438:11	./.:.:.:.:.:.:.:.	0/0:65,0:0:65:0,196,563:0:2609:65	1/1:6,102:102:108:982,280,0:4120:238:6	1/1:0,8:8:8:60,24,0:328:0:0	0/1:27,17:17:44:105,0,127:670:1061:27	0/0:47,0:0:47:0,141,522:0:1873:47	0/0:41,0:0:41:0,123,383:0:1635:41	0/0:86,0:0:86:0,259,902:0:3450:86	0/0:148,0:0:148:0,446,1452:0:5895:148	0/1:15,13:13:28:176,0,274:502:589:15	0/0:70,0:0:70:0,211,680:0:2843:70	0/0:31,0:0:31:0,93,329:0:1240:31	0/0:70,0:0:70:0,211,674:0:2768:70	0/0:93,0:0:93:0,280,875:0:3757:93	0/0:37,0:0:37:0,111,346:0:1496:37	0/0:53,0:0:53:0,160,486:0:2142:53	0/0:92,0:0:92:0,277,797:0:3654:92	0/0:38,0:0:38:0,114,482:0:1527:38	0/0:50,0:0:50:0,151,1159:0:1952:50	0/0:83,0:0:83:0,250,740:0:3323:83	0/0:155,0:0:155:0,467,1434:0:6168:155	0/0:175,0:0:175:0,527,1500:0:7071:175	0/0:79,0:0:81:0,238,860:0:3202:79	0/0:44,0:0:44:0,132,393:0:1765:44	0/0:74,0:0:74:0,223,734:0:2933:74	0/0:170,0:0:170:0,512,1492:0:6856:170	0/0:18,0:0:18:0,54,227:0:702:18	0/0:19,0:0:19:0,57,153:0:747:19	0/0:20,0:0:20:0,60,182:0:798:20	0/0:43,0:0:43:0,129,481:0:1692:43	0/0:29,0:0:29:0,87,297:0:1150:29	0/1:19,21:21:40:48,0,48:824:762:19	0/1:40,36:36:76:142,0,112:1438:1596:40	0/0:115,0:0:115:0,346,950:0:4571:115	0/0:72,0:0:72:0,217,694:0:2909:72	0/0:102,0:0:102:0,307,914:0:4101:102	0/0:39,0:0:39:0,117,373:0:1555:39	0/0:75,0:0:75:0,226,930:0:3016:75	1/1:2,22:22:24:376,53,0:882:82:2	0/1:72,55:55:127:102,0,242:2192:2860:72	0/0:82,0:0:82:0,247,814:0:3254:82	0/0:51,0:0:51:0,154,1020:0:2003:51	0/0:74,0:0:74:0,223,720:0:2974:74	./.:.:.:.:.:.:.:.	0/0:76,0:0:76:0,229,818:0:3000:76	0/0:134,1:1:135:0,395,1195:37:5428:134	0/1:22,37:37:59:234,0,82:1452:880:22	0/1:37,23:23:60:22,0,233:912:1472:37	0/1:52,53:53:105:271,0,135:2134:2099:52	0/0:82,0:0:82:0,247,792:0:3264:82	0/0:54,0:0:54:0,163,539:0:2181:54	0/1:9,7:7:16:62,0,17:261:365:9	0/0:35,10:10:45:0,46,182:402:1406:35	0/0:43,0:0:43:0,129,387:0:1759:43	0/1:112,100:100:212:340,0,446:4042:4454:112	0/1:36,16:16:52:13,0,217:626:1420:36	0/1:43,37:37:80:103,0,147:1490:1751:43	0/0:29,0:0:29:0,87,235:0:1180:29	1/1:0,59:59:59:522,178,0:2334:0:0	0/0:20,0:0:20:0,60,240:0:763:20	0/1:31,32:32:63:97,0,81:1246:1255:31	./.:.:.:.:.:.:.:.	0/0:22,0:0:22:0,66,561:0:875:22	0/1:47,41:41:88:192,0,332:1673:1901:47	0/0:78,0:0:78:0,235,826:0:3098:78	0/0:153,0:0:153:0,461,1368:0:6029:153	0/0:55,0:0:55:0,166,534:0:2196:55	0/0:11,0:0:11:0,33,91:0:451:11	0/0:35,0:0:35:0,105,289:0:1405:35	0/1:19,13:13:32:33,0,110:525:771:19	0/0:38,0:0:38:0,114,365:0:1536:38	0/0:39,0:0:39:0,117,548:0:1545:39	0/0:48,0:0:48:0,144,432:0:1950:48	0/0:114,0:0:114:0,343,1067:0:4609:114	1/1:18,50:50:68:370,62,0:2008:722:18	0/0:51,0:0:51:0,154,463:0:2004:51	0/0:35,0:0:35:0,105,323:0:1427:35	0/1:28,20:20:48:29,0,84:808:1093:28	0/0:109,0:0:109:0,328,1075:0:4396:109	0/0:14,0:0:14:0,42,150:0:566:14	0/0:75,0:0:75:0,226,705:0:3022:75	0/0:27,0:0:27:0,81,363:0:1071:27	0/0:92,0:0:92:0,277,920:0:3627:92	0/0:63,0:0:63:0,190,523:0:2510:63	0/1:34,25:25:59:39,0,138:1008:1358:34	0/0:28,0:0:28:0,84,339:0:1113:28	0/0:18,0:0:18:0,54,172:0:738:18	0/0:47,0:0:47:0,141,480:0:1903:47	0/0:57,0:0:57:0,172,461:0:2281:57	0/0:59,33:33:92:0,17,278:1349:2346:59	0/0:14,0:0:14:0,42,129:0:566:14	0/0:26,0:0:26:0,78,283:0:1016:26	0/0:18,0:0:18:0,54,203:0:720:18	0/0:26,0:0:26:0,78,277:0:1034:26	0/0:55,0:0:55:0,166,545:0:2205:55	0/0:46,0:0:46:0,138,540:0:1835:46	0/0:82,1:1:83:0,241,884:37:3301:82	0/0:31,0:0:31:0,93,289:0:1244:31	0/0:107,0:0:107:0,322,937:0:4297:107	0/0:93,0:0:93:0,280,827:0:3700:93	0/0:40,0:0:40:0,120,403:0:1550:40	0/0:18,0:0:18:0,54,138:0:712:18	0/0:64,0:0:64:0,193,650:0:2571:64	0/0:9,0:0:9:0,27,207:0:365:9	0/0:28,0:0:28:0,84,609:0:1105:28
29380582	438543	29380582_438543	A	G	59312.4	.	AB=0.483725;ABP=15.238;AC=28;AF=0.143921;AN=218;AO=4231;CIGAR=1X;DP=115743;DPB=43230;DPRA=0.993718;EPP=3.33107;EPPR=12.8792;GTI=158;LEN=1;MEANALT=1.00225;MQM=12.8031;MQMR=10.865;NS=2112;NUMALT=1;ODDS=0.00286153;PAIRED=0.870007;PAIREDR=0.911202;PAO=0;PQA=0;PQR=0;PRO=0;PROBE=SNP|RAPIDGENOMICS_3404_23142;QA=165091;QR=1500822;RO=37895;RPL=1465;RPP=871.702;RPPR=15974.5;RPR=2766;RUN=1;SAF=3562;SAP=4298.46;SAR=669;SRF=29751;SRP=26755.3;SRR=8144;TYPE=snp;technology.illumina=1	GT:AD:AO:DP:PL:QA:QR:RO	0/1:14,8:8:22:25,0,49:324:555:14	0/0:4,0:0:4:0,12,99:0:164:4	0/0:9,0:0:9:0,27,65:0:342:9	0/0:74,0:0:74:0,223,721:0:2934:74	0/0:18,0:0:18:0,54,198:0:707:18	0/1:22,34:34:56:217,0,59:1363:877:22	0/0:10,0:0:10:0,30,326:0:406:10	./.:.:.:.:.:.:.:.	0/0:31,0:0:31:0,93,301:0:1240:31	1/1:5,56:56:61:463,147,0:2256:196:5	1/1:0,13:13:13:120,39,0:501:0:0	0/1:11,17:17:28:96,0,47:666:420:11	0/0:23,0:0:23:0,69,200:0:866:23	0/0:19,0:0:19:0,57,218:0:770:19	0/0:20,0:0:20:0,60,203:0:806:20	0/0:95,0:0:95:0,286,825:0:3793:95	0/1:13,6:6:19:20,0,308:237:499:13	0/0:52,0:0:52:0,157,517:0:2071:52	0/0:15,0:0:15:0,45,161:0:611:15	0/0:40,0:0:40:0,120,365:0:1605:40	0/0:32,0:0:32:0,96,285:0:1276:32	0/0:20,0:0:20:0,60,266:0:812:20	0/0:24,0:0:24:0,72,202:0:950:24	0/0:33,0:0:33:0,99,263:0:1341:33	0/0:17,0:0:17:0,51,196:0:697:17	0/0:43,0:0:43:0,129,800:0:1708:43	0/0:34,0:0:34:0,102,257:0:1338:34	0/0:85,0:0:85:0,256,755:0:3368:85	0/0:56,0:0:56:0,169,485:0:2244:56	0/0:37,0:0:37:0,111,425:0:1478:37	0/0:24,0:0:24:0,72,235:0:954:24	0/0:42,0:0:42:0,126,423:0:1682:42	0/0:77,0:0:77:0,232,706:0:3025:77	0/0:19,0:0:19:0,57,251:0:767:19	0/0:17,0:0:17:0,51,125:0:697:17	0/0:4,0:0:4:0,12,118:0:160:4	0/0:13,0:0:13:0,39,123:0:529:13	0/0:8,0:0:8:0,24,66:0:311:8	0/0:11,5:5:16:0,3,56:191:438:11	0/1:15,16:16:31:138,0,67:639:601:15	0/0:40,0:0:40:0,120,350:0:1603:40	0/0:55,0:0:55:0,166,479:0:2189:55	0/0:36,0:0:36:0,108,326:0:1440:36	0/0:14,0:0:14:0,42,171:0:561:14	0/0:41,0:0:41:0,123,382:0:1637:41	1/1:0,8:8:8:58,24,0:328:0:0	0/1:24,29:29:53:112,0,55:1168:958:24	0/0:61,0:0:61:0,184,540:0:2441:61	0/0:40,0:0:40:0,120,576:0:1497:40	0/0:35,0:0:35:0,105,384:0:1392:35	./.:.:.:.:.:.:.:.	0/0:40,0:0:40:0,120,356:0:1571:40	0/0:90,0:0:90:0,271,870:0:3589:90	0/1:10,24:24:34:197,0,57:937:397:10	0/0:22,8:8:30:0,15,167:301:873:22	0/1:23,30:30:53:152,0,46:1204:912:23	0/0:51,0:0:51:0,154,617:0:2044:51	0/0:34,0:0:34:0,102,256:0:1356:34	0/1:9,9:9:18:20,0,53:338:369:9	1/1:4,7:7:11:29,1,0:269:164:4	0/0:34,0:0:34:0,102,381:0:1365:34	0/1:51,67:67:118:380,0,142:2671:2008:51	0/1:21,12:12:33:22,0,77:488:814:21	1/1:13,26:26:39:157,5,0:1014:533:13	0/0:24,0:0:24:0,72,180:0:947:24	1/1:0,36:36:36:296,108,0:1408:0:0	0/0:14,0:0:14:0,42,136:0:570:14	0/1:26,19:19:45:62,0,75:751:1030:26	./.:.:.:.:.:.:.:.	0/0:19,0:0:19:0,57,516:0:739:19	0/1:18,12:12:30:13,0,59:478:717:18	0/0:41,0:0:41:0,123,383:0:1628:41	0/0:66,0:0:66:0,199,702:0:2628:66	0/0:28,0:0:28:0,84,201:0:1131:28	0/0:8,0:0:8:0,24,69:0:320:8	0/0:11,0:0:11:0,33,85:0:442:11	0/0:8,3:3:11:0,8,82:123:288:8	0/0:16,0:0:16:0,48,146:0:652:16	0/0:23,0:0:23:0,69,228:0:927:23	0/0:24,0:0:24:0,72,180:0:968:24	0/0:57,0:0:57:0,172,521:0:2315:57	0/0:23,10:10:33:0,3,110:383:931:23	0/0:30,0:0:30:0,90,294:0:1205:30	0/0:24,0:0:24:0,72,194:0:972:24	0/0:23,2:2:25:0,56,170:74:919:23	0/0:37,0:0:37:0,111,332:0:1478:37	0/0:7,0:0:7:0,21,87:0:279:7	0/0:48,0:0:48:0,144,454:0:1929:48	0/0:14,0:0:14:0,42,183:0:566:14	0/0:61,0:0:61:0,184,560:0:2436:61	0/0:34,0:0:34:0,102,306:0:1344:34	1/1:16,27:27:43:143,1,0:1060:633:16	0/0:20,0:0:20:0,60,208:0:773:20	0/0:23,0:0:23:0,69,166:0:892:23	0/0:33,0:0:33:0,99,327:0:1310:33	0/0:17,0:0:17:0,51,129:0:684:17	0/1:20,21:21:41:77,0,38:831:771:20	0/0:20,0:0:20:0,60,188:0:790:20	0/0:8,0:0:8:0,24,57:0:311:8	0/0:14,0:0:14:0,42,149:0:551:14	0/0:12,0:0:12:0,36,93:0:466:12	0/0:46,0:0:46:0,138,421:0:1824:46	0/0:9,0:0:9:0,27,199:0:369:9	0/0:37,0:0:37:0,111,332:0:1489:37	0/0:21,0:0:21:0,63,203:0:853:21	0/0:48,0:0:48:0,144,373:0:1899:48	0/0:56,0:0:56:0,169,524:0:2249:56	0/0:37,0:0:37:0,111,404:0:1441:37	0/0:10,0:0:10:0,30,75:0:401:10	0/0:13,0:0:13:0,39,130:0:503:13	0/0:15,0:0:15:0,45,219:0:602:15	0/0:25,0:0:25:0,75,546:0:1009:25
29380585	330612	29380585_330612	G	A	319583	.	AB=0.485937;ABP=33.8529;AC=120;AF=0.564047;AN=224;AO=24567;CIGAR=1X;DP=192150;DPB=84694;DPRA=0.925522;EPP=3831.13;EPPR=2841.95;GTI=59;LEN=1;MEANALT=1.0069;MQM=13.0788;MQMR=11.516;NS=2112;NUMALT=1;ODDS=0.00612055;PAIRED=0.85334;PAIREDR=0.878584;PAO=0;PQA=0;PQR=0;PRO=0;PROBE=SNP|RAPIDGENOMICS_3404_32914;QA=972215;QR=1577733;RO=39377;RPL=10427;RPP=1221.58;RPPR=5313.26;RPR=14140;RUN=1;SAF=13864;SAP=886.194;SAR=10703;SRF=21667;SRP=866.473;SRR=17710;TYPE=snp;technology.illumina=1	GT:AD:AO:DP:PL:QA:QR:RO	0/0:60,0:0:60:0,181,627:0:2399:60	0/0:10,1:1:11:0,25,74:41:406:10	0/0:12,3:3:15:0,16,82:123:492:12	0/0:119,0:0:119:0,358,1080:0:4777:119	1/1:0,22:22:22:342,66,0:843:0:0	0/1:52,71:71:123:358,0,78:2869:2116:52	1/1:0,10:10:10:195,30,0:393:0:0	0/1:6,2:2:8:2,0,53:78:246:6	0/1:22,31:31:53:187,0,42:1241:902:22	0/1:47,35:35:82:143,0,274:1396:1860:47	1/1:0,9:9:9:76,27,0:355:0:0	0/1:32,17:17:49:18,0,148:667:1268:32	0/1:32,18:18:50:57,0,151:711:1289:32	1/1:0,26:26:26:217,78,0:1054:0:0	0/1:30,29:29:59:96,0,141:1153:1205:30	0/1:59,68:68:127:309,0,209:2754:2388:59	0/1:5,10:10:15:127,0,123:410:191:5	0/1:31,20:20:51:100,0,126:775:1237:31	1/1:0,79:79:79:903,238,0:3174:0:0	0/1:45,37:37:82:80,0,210:1484:1797:45	1/1:0,60:60:60:642,181,0:2400:0:0	0/1:39,38:38:77:135,0,142:1550:1587:39	0/0:70,0:0:70:0,211,694:0:2771:70	1/1:4,122:122:126:1225,347,0:4927:151:4	1/1:1,11:11:12:120,28,0:451:41:1	1/1:0,54:54:54:1213,163,0:2118:0:0	1/1:0,78:78:78:817,235,0:3154:0:0	0/0:92,0:0:92:0,277,994:0:3731:92	0/1:31,67:67:98:359,0,102:2692:1204:31	0/0:61,0:0:61:0,184,776:0:2447:61	0/0:19,4:4:23:0,38,161:164:775:19	0/1:22,10:10:32:9,0,132:405:875:22	0/0:140,0:0:140:0,421,1366:0:5645:140	0/0:38,11:11:49:0,64,387:418:1516:38	0/1:21,45:45:66:255,0,48:1799:849:21	0/0:8,0:0:8:0,24,109:0:328:8	0/0:54,0:0:54:0,163,572:0:2189:54	0/0:47,0:0:47:0,141,537:0:1856:47	0/1:23,23:23:46:83,0,98:902:915:23	0/0:61,0:0:61:0,184,602:0:2455:61	0/0:45,0:0:45:0,135,457:0:1766:45	0/0:78,0:0:78:0,235,757:0:3061:78	0/0:95,0:0:95:0,286,869:0:3821:95	1/1:0,22:22:22:230,66,0:893:0:0	0/0:88,0:0:88:0,265,832:0:3537:88	0/0:30,0:0:30:0,90,266:0:1188:30	1/1:0,49:49:49:557,148,0:1966:0:0	1/1:0,115:115:115:1256,346,0:4549:0:0	0/1:13,25:25:38:378,0,90:985:507:13	0/0:70,0:0:70:0,211,628:0:2837:70	1/1:0,13:13:13:123,39,0:525:0:0	1/1:0,73:73:73:723,220,0:2950:0:0	1/1:0,82:82:82:804,247,0:3316:0:0	0/1:36,17:17:53:61,0,313:652:1427:36	1/1:15,33:33:48:289,5,0:1322:611:15	1/1:0,62:62:62:629,187,0:2496:0:0	1/1:0,101:101:101:949,304,0:4041:0:0	1/1:0,23:23:23:232,69,0:921:0:0	1/1:0,34:34:34:328,102,0:1352:0:0	1/1:0,29:29:29:306,87,0:1156:0:0	0/1:21,17:17:38:177,0,86:663:861:21	1/1:0,144:144:144:1473,433,0:5760:0:0	1/1:0,100:100:100:1018,301,0:4037:0:0	1/1:0,63:63:63:782,190,0:2547:0:0	0/0:30,0:0:30:0,90,374:0:1199:30	0/1:10,17:17:27:89,0,14:693:410:10	1/1:0,57:57:57:567,172,0:2312:0:0	0/1:26,41:41:67:189,0,17:1637:1038:26	1/1:0,8:8:8:105,24,0:305:0:0	1/1:0,15:15:15:352,45,0:597:0:0	0/0:77,0:0:77:0,232,767:0:3081:77	0/1:25,23:23:48:87,0,89:923:1009:25	0/1:66,46:46:112:195,0,285:1857:2657:66	0/1:41,23:23:64:40,0,233:935:1631:41	1/1:0,2:2:2:20,6,0:82:0:0	0/1:31,26:26:57:123,0,76:1062:1263:31	1/1:0,48:48:48:439,144,0:1910:0:0	0/1:20,15:15:35:86,0,58:611:812:20	1/1:0,32:32:32:402,96,0:1287:0:0	0/0:79,2:2:81:0,227,772:82:3169:79	0/0:162,0:0:162:0,488,1517:0:6466:162	1/1:0,29:29:29:324,87,0:1165:0:0	1/1:0,61:61:61:612,184,0:2451:0:0	0/0:90,0:0:90:0,271,1087:0:3566:90	1/1:0,49:49:49:474,148,0:1965:0:0	0/0:165,0:0:165:0,497,1713:0:6587:165	1/1:0,12:12:12:115,36,0:492:0:0	0/1:81,54:54:135:176,0,416:2194:3292:81	0/1:6,10:10:16:69,0,31:387:246:6	0/0:107,45:45:152:0,85,655:1837:4305:107	0/1:19,16:16:35:42,0,75:648:761:19	0/1:65,30:30:95:0,0,413:1189:2567:65	0/1:28,42:42:70:197,0,23:1688:1136:28	0/0:11,0:0:11:0,33,117:0:451:11	0/1:40,48:48:88:192,0,97:1870:1590:40	1/1:0,68:68:68:679,205,0:2708:0:0	1/1:0,49:49:49:488,148,0:1957:0:0	0/0:21,0:0:21:0,63,196:0:845:21	1/1:0,29:29:29:272,87,0:1173:0:0	0/0:10,0:0:10:0,30,125:0:397:10	1/1:0,20:20:20:310,60,0:781:0:0	0/1:10,6:6:16:0,0,58:246:393:10	0/0:63,0:0:63:0,190,705:0:2474:63	1/1:4,47:47:51:467,120,0:1867:145:4	0/1:9,8:8:17:90,0,68:328:365:9	1/1:0,90:90:90:945,271,0:3599:0:0	0/0:56,0:0:56:0,169,519:0:2231:56	0/1:11,21:21:32:166,0,6:834:442:11	0/0:67,0:0:67:0,202,670:0:2676:67	1/1:9,37:37:46:336,34,0:1493:343:9	0/1:20,7:7:27:75,0,142:283:798:20	0/0:25,0:0:25:0,75,534:0:995:25
29380585	330642	29380585_330642	A	G	360936	.	AB=0.480309;ABP=66.2939;AC=120;AF=0.570854;AN=224;AO=26072;CIGAR=1X;DP=207092;DPB=92586;DPRA=0.921954;EPP=1611.06;EPPR=1724.71;GTI=41;LEN=1;MEANALT=1.00842;MQM=13.0466;MQMR=11.4986;NS=2112;NUMALT=1;ODDS=0.0117618;PAIRED=0.853253;PAIREDR=0.874521;PAO=0;PQA=0;PQR=0;PRO=0;PROBE=SNP|RAPIDGENOMICS_3404_32914;QA=1035128;QR=1716948;RO=42780;RPL=12637;RPP=56.0481;RPPR=191.3;RPR=13435;RUN=1;SAF=13010;SAP=3.23551;SAR=13062;SRF=21267;SRP=6.08203;SRR=21513;TYPE=snp;technology.illumina=1	GT:AD:AO:DP:PL:QA:QR:RO	0/0:62,0:0:62:0,187,649:0:2493:62	0/0:15,1:1:16:0,40,135:41:580:15	0/0:10,2:2:12:0,15,74:82:396:10	0/0:130,0:0:130:0,391,1191:0:5262:130	1/1:0,21:21:21:311,63,0:785:0:0	0/1:51,76:76:127:385,0,61:3035:2049:51	1/1:0,10:10:10:198,30,0:388:0:0	0/1:5,2:2:7:5,0,47:64:201:5	0/1:24,41:41:65:240,0,15:1605:970:24	0/1:48,44:44:92:274,0,231:1765:1924:48	1/1:0,12:12:12:105,36,0:474:0:0	0/1:40,27:27:67:39,0,182:1091:1611:40	0/1:32,23:23:55:78,0,118:911:1312:32	1/1:0,26:26:26:239,78,0:1054:0:0	0/1:32,33:33:65:114,0,115:1330:1295:32	0/1:99,71:71:170:197,0,488:2857:3975:99	0/1:7,14:14:21:219,0,143:565:274:7	0/1:41,22:22:63:104,0,167:885:1669:41	1/1:0,80:80:80:930,241,0:3232:0:0	0/1:39,35:35:78:77,0,161:1410:1573:39	1/1:0,80:80:80:994,241,0:3245:0:0	0/1:50,48:48:98:224,0,171:1950:2009:50	0/0:73,0:0:73:0,220,722:0:2891:73	1/1:4,118:118:122:1198,335,0:4736:145:4	1/1:2,13:13:15:128,30,0:533:78:2	1/1:0,61:61:61:1415,184,0:2429:0:0	1/1:0,83:83:83:857,250,0:3351:0:0	0/0:99,0:0:99:0,298,1071:0:3954:99	0/1:28,63:63:91:340,0,72:2553:1118:28	0/0:65,0:0:65:0,196,798:0:2598:65	0/0:20,5:5:25:0,33,146:205:792:20	0/1:20,12:12:32:39,0,113:492:816:20	0/0:162,0:0:162:0,488,1592:0:6419:162	0/0:41,12:12:53:0,69,397:484:1592:41	0/1:21,45:45:66:255,0,45:1798:827:21	0/0:9,0:0:9:0,27,94:0:365:9	0/0:51,0:0:51:0,154,549:0:2053:51	0/0:57,0:0:57:0,172,560:0:2264:57	0/1:30,28:28:58:121,0,137:1116:1186:30	0/0:58,0:0:58:0,175,578:0:2332:58	0/0:46,0:0:46:0,138,436:0:1828:46	0/0:83,0:0:83:0,250,811:0:3296:83	0/0:110,0:0:110:0,331,988:0:4417:110	1/1:0,22:22:22:236,66,0:880:0:0	0/0:90,0:0:91:0,271,856:0:3646:90	0/0:32,0:0:32:0,96,285:0:1287:32	1/1:0,54:54:54:586,163,0:2148:0:0	1/1:0,117:117:117:1237,352,0:4712:0:0	0/1:18,30:30:48:526,0,236:1196:722:18	0/0:69,0:0:69:0,208,617:0:2809:69	1/1:0,11:11:11:104,33,0:451:0:0	1/1:0,86:86:86:854,259,0:3432:0:0	1/1:0,107:107:107:1080,322,0:4332:0:0	0/1:40,20:20:60:60,0,301:771:1584:40	1/1:16,36:36:52:318,5,0:1450:648:16	1/1:0,60:60:60:549,181,0:2422:0:0	1/1:0,99:99:99:899,298,0:3997:0:0	1/1:0,26:26:26:257,78,0:1054:0:0	1/1:0,34:34:34:324,102,0:1368:0:0	1/1:0,29:29:29:292,87,0:1173:0:0	0/1:27,19:19:46:176,0,105:757:1076:27	1/1:0,182:182:182:1988,548,0:7344:0:0	1/1:0,97:97:97:984,292,0:3869:0:0	1/1:0,64:64:64:790,193,0:2585:0:0	0/0:39,0:0:39:0,117,456:0:1587:39	0/1:12,19:19:31:113,0,40:744:488:12	1/1:0,67:67:67:618,202,0:2702:0:0	0/1:30,49:49:79:215,0,13:1966:1222:30	1/1:0,8:8:8:106,24,0:319:0:0	1/1:0,14:14:14:348,42,0:574:0:0	0/0:79,0:0:79:0,238,761:0:3173:79	0/1:21,20:20:41:87,0,50:820:839:21	0/1:74,52:52:126:193,0,319:2029:2987:74	0/1:44,29:29:73:50,0,264:1181:1763:44	1/1:0,4:4:4:35,12,0:164:0:0	0/1:30,27:27:57:108,0,73:1099:1218:30	1/1:0,46:46:46:390,138,0:1869:0:0	0/1:19,17:17:36:141,0,70:685:743:19	1/1:0,40:40:40:460,120,0:1598:0:0	0/0:81,0:0:81:0,244,816:0:3245:81	0/0:200,0:0:200:0,602,1937:0:8000:200	1/1:0,25:25:26:252,75,0:976:0:0	1/1:0,58:58:58:591,175,0:2335:0:0	0/0:84,0:0:84:0,253,973:0:3371:84	1/1:0,51:51:51:502,154,0:2079:0:0	0/0:217,0:0:217:0,653,2180:0:8800:217	1/1:0,18:18:18:225,54,0:720:0:0	0/1:81,68:68:149:221,0,377:2726:3300:81	0/1:7,13:13:20:100,0,26:521:279:7	0/1:98,63:63:161:115,0,494:2529:3961:98	0/1:19,26:26:45:124,0,67:1031:775:19	0/0:69,27:27:96:0,63,508:1073:2773:69	0/1:31,43:43:74:188,0,37:1737:1246:31	0/0:12,0:0:12:0,36,124:0:488:12	0/1:34,57:57:91:281,0,34:2266:1372:34	1/1:0,82:82:82:807,247,0:3267:0:0	1/1:0,49:49:49:477,148,0:1957:0:0	0/0:20,0:0:20:0,60,190:0:797:20	1/1:0,28:28:28:264,84,0:1118:0:0	0/0:11,0:0:11:0,33,134:0:447:11	1/1:0,20:20:20:318,60,0:804:0:0	0/1:9,11:11:20:30,0,59:447:347:9	0/0:63,0:0:63:0,190,659:0:2491:63	1/1:4,59:59:63:612,156,0:2371:151:4	0/1:7,11:11:18:111,0,18:434:238:7	1/1:0,101:101:101:1075,304,0:4088:0:0	0/0:50,0:0:50:0,151,478:0:1997:50	0/1:12,22:22:34:166,0,8:886:492:12	0/0:79,0:0:79:0,238,827:0:3163:79	1/1:12,54:54:66:512,92,0:2186:492:12	0/1:20,10:10:30:107,0,136:374:803:20	0/0:28,0:0:28:0,84,566:0:1094:28
29380585	330687	29380585_330687	G	A	39086.4	.	AB=0.494391;ABP=4.42323;AC=9;AF=0.079257;AN=224;AO=3460;CIGAR=1X;DP=190855;DPB=86070;DPRA=1.05508;EPP=68.0817;EPPR=1723.28;GTI=25;LEN=1;MEANALT=1.00405;MQM=12.7633;MQMR=11.4686;NS=2112;NUMALT=1;ODDS=0.0632789;PAIRED=0.864162;PAIREDR=0.882557;PAO=0;PQA=0;PQR=0;PRO=0;PROBE=SNP|RAPIDGENOMICS_3404_32914;QA=136132;QR=3289593;RO=82023;RPL=2086;RPP=321.165;RPPR=10894.4;RPR=1374;RUN=1;SAF=1289;SAP=491.23;SAR=2171;SRF=33684;SRP=5688.79;SRR=48339;TYPE=snp;technology.illumina=1	GT:AD:AO:DP:PL:QA:QR:RO	0/1:31,27:27:58:64,0,177:1090:1263:31	0/0:17,0:0:17:0,51,157:0:667:17	1/1:0,8:8:8:78,24,0:305:0:0	0/0:117,0:0:117:0,352,1039:0:4660:117	0/0:21,0:0:21:0,63,248:0:831:21	0/0:82,0:0:82:0,247,825:0:3303:82	0/0:6,0:0:6:0,18,139:0:242:6	0/0:3,0:0:3:0,9,52:0:119:3	0/0:77,0:0:77:0,232,775:0:3094:77	0/0:87,0:0:87:0,262,981:0:3512:87	0/0:13,0:0:13:0,39,107:0:533:13	0/0:70,0:0:70:0,211,623:0:2809:70	0/0:55,0:0:55:0,166,527:0:2200:55	0/0:19,0:0:19:0,57,172:0:766:19	0/0:47,22:22:69:0,22,330:890:1882:47	0/0:175,1:1:176:0,521,1746:37:7009:175	0/1:11,6:6:17:99,0,181:227:451:11	0/1:25,38:38:63:171,0,155:1528:1017:25	0/0:72,0:0:72:0,217,771:0:2904:72	0/0:81,0:0:81:0,244,742:0:3283:81	0/0:86,0:0:86:0,259,1026:0:3404:86	0/0:93,0:0:93:0,280,978:0:3727:93	0/0:46,0:0:46:0,138,465:0:1865:46	0/0:85,0:0:85:0,256,909:0:3406:85	0/0:12,2:2:14:0,27,102:74:492:12	0/0:54,0:0:54:0,163,1279:0:2131:54	0/0:81,0:0:81:0,244,793:0:3267:81	0/0:87,0:0:87:0,262,969:0:3454:87	0/0:78,0:0:78:0,235,819:0:3118:78	0/0:66,0:0:66:0,199,757:0:2665:66	0/0:18,0:0:18:0,54,158:0:730:18	0/0:25,0:0:25:0,75,231:0:991:25	0/0:146,0:0:146:0,440,1317:0:5889:146	0/0:42,0:0:42:0,126,467:0:1668:42	0/0:68,0:0:68:0,205,761:0:2676:68	0/0:6,0:0:6:0,18,59:0:242:6	0/0:35,12:12:47:0,22,270:474:1387:35	0/1:31,23:23:54:41,0,174:893:1236:31	0/0:59,0:0:59:0,178,626:0:2389:59	0/1:35,43:43:78:181,0,115:1751:1372:35	0/0:52,0:0:52:0,157,465:0:2102:52	0/0:76,0:0:76:0,229,730:0:3051:76	0/0:112,0:0:112:0,337,1013:0:4455:112	0/0:24,0:0:24:0,72,282:0:966:24	0/0:64,0:0:64:0,193,592:0:2589:64	0/0:35,0:0:35:0,105,307:0:1409:35	0/0:73,0:0:73:0,220,763:0:2947:73	0/0:122,0:0:122:0,367,1250:0:4852:122	0/1:26,17:17:43:235,0,464:660:1058:26	0/0:70,0:0:70:0,211,652:0:2748:70	0/0:17,0:0:17:0,51,206:0:697:17	0/0:74,0:0:74:0,223,729:0:2928:74	0/0:98,0:0:98:0,295,965:0:3951:98	0/0:44,0:0:44:0,132,461:0:1716:44	0/0:63,0:0:63:0,190,758:0:2566:63	0/0:61,0:0:61:0,184,573:0:2489:61	0/0:77,0:0:77:0,232,706:0:3080:77	0/0:23,0:0:23:0,69,227:0:930:23	0/0:29,0:0:29:0,87,268:0:1152:29	0/0:38,0:0:38:0,114,358:0:1542:38	0/0:56,0:0:56:0,169,654:0:2256:56	0/0:189,0:0:189:0,569,1950:0:7660:189	0/0:91,0:0:91:0,274,967:0:3639:91	0/0:62,0:0:62:0,187,765:0:2475:62	0/0:37,0:0:37:0,111,328:0:1469:37	0/0:32,0:0:32:0,96,361:0:1308:32	0/0:64,0:0:64:0,193,596:0:2578:64	0/0:58,0:0:58:0,175,506:0:2339:58	0/0:4,0:0:4:0,12,33:0:164:4	0/0:19,0:0:19:0,57,523:0:775:19	0/0:66,0:0:66:0,199,589:0:2677:66	0/0:35,0:0:35:0,105,346:0:1391:35	0/0:106,0:0:106:0,319,984:0:4249:106	0/0:79,0:0:79:0,238,815:0:3185:79	0/0:5,0:0:5:0,15,46:0:205:5	0/0:52,0:0:52:0,157,453:0:2060:52	0/0:38,0:0:38:0,114,333:0:1546:38	0/0:38,0:0:38:0,114,431:0:1549:38	0/0:42,0:0:42:0,126,397:0:1664:42	0/0:70,0:0:70:0,211,690:0:2818:70	0/0:194,0:0:194:0,584,1871:0:7843:194	0/0:32,0:0:32:0,96,291:0:1273:32	0/0:48,0:0:48:0,144,490:0:1908:48	0/0:94,0:0:94:0,283,1059:0:3766:94	0/0:47,0:0:47:0,141,547:0:1864:47	0/0:185,0:0:185:0,557,1869:0:7371:185	0/0:16,0:0:16:0,48,209:0:608:16	0/0:103,0:0:103:0,310,1024:0:4117:103	0/0:20,0:0:20:0,60,270:0:795:20	0/0:141,0:0:141:0,424,1396:0:5615:141	0/0:47,0:0:47:0,141,496:0:1907:47	0/0:76,0:0:76:0,229,707:0:3059:76	0/0:86,0:0:86:0,259,786:0:3461:86	0/0:4,0:0:4:0,12,32:0:164:4	0/0:79,0:0:79:0,238,777:0:3164:79	0/0:81,0:0:81:0,244,816:0:3214:81	0/0:49,0:0:49:0,148,486:0:1970:49	0/0:19,0:0:19:0,57,181:0:748:19	0/0:31,0:0:31:0,93,308:0:1259:31	0/0:11,0:0:11:0,33,112:0:438:11	0/0:22,0:0:22:0,66,375:0:894:22	0/0:22,0:0:22:0,66,245:0:884:22	0/0:54,0:0:54:0,163,539:0:2183:54	0/0:59,0:0:59:0,178,603:0:2385:59	0/0:26,0:0:26:0,78,340:0:1044:26	0/0:88,0:0:88:0,265,869:0:3523:88	0/0:38,0:0:38:0,114,347:0:1521:38	0/0:28,0:0:28:0,84,298:0:1144:28	0/0:81,0:0:81:0,244,782:0:3265:81	0/0:75,0:0:75:0,226,786:0:3032:75	0/1:10,10:10:20:58,0,141:406:410:10	0/0:29,0:0:29:0,87,667:0:1172:29
29380585	382386	29380585_382386	G	A	22013.8	.	AB=0.498673;ABP=3.05641;AC=9;AF=0.0736842;AN=222;AO=2162;CIGAR=1X;DP=121702;DPB=48053;DPRA=0.957008;EPP=13.8737;EPPR=15.9113;GTI=73;LEN=1;MEANALT=1.00424;MQM=12.5685;MQMR=11.3617;NS=2112;NUMALT=1;ODDS=0.13142;PAIRED=0.878353;PAIREDR=0.910278;PAO=0;PQA=0;PQR=0;PRO=0;PROBE=SNP|RAPIDGENOMICS_3404_32916;QA=85832;QR=1829738;RO=45864;RPL=682;RPP=642.604;RPPR=22801.9;RPR=1480;RUN=1;SAF=1709;SAP=1587.46;SAR=453;SRF=34623;SRP=25887.9;SRR=11241;TYPE=snp;technology.illumina=1	GT:AD:AO:DP:PL:QA:QR:RO	0/0:8,3:3:11:0,8,41:123:328:8	0/0:15,0:0:15:0,45,181:0:611:15	1/1:2,4:4:6:34,3,0:164:82:2	0/0:30,0:0:30:0,90,307:0:1217:30	0/0:15,0:0:15:0,45,172:0:584:15	0/0:54,0:0:54:0,163,513:0:2179:54	0/0:5,0:0:5:0,15,127:0:197:5	0/0:3,0:0:3:0,9,25:0:114:3	0/0:41,0:0:41:0,123,460:0:1668:41	0/0:35,0:0:35:0,105,359:0:1423:35	0/0:18,0:0:18:0,54,162:0:695:18	0/0:21,0:0:21:0,63,271:0:840:21	0/0:28,0:0:28:0,84,255:0:1102:28	0/0:18,0:0:18:0,54,207:0:706:18	0/1:34,21:21:55:67,0,158:861:1364:34	0/0:86,0:0:86:0,259,890:0:3475:86	0/1:6,6:6:12:89,0,109:229:238:6	1/1:11,24:24:35:121,5,0:971:438:11	0/0:27,0:0:27:0,81,254:0:1021:27	0/0:29,0:0:29:0,87,308:0:1146:29	0/0:19,0:0:19:0,57,216:0:763:19	0/0:34,0:0:34:0,102,312:0:1376:34	0/0:14,0:0:14:0,42,133:0:548:14	0/0:90,0:0:90:0,271,848:0:3595:90	0/1:4,5:5:9:17,0,4:201:160:4	0/0:31,0:0:31:0,93,626:0:1202:31	0/0:44,0:0:44:0,132,464:0:1766:44	0/0:77,0:0:77:0,232,720:0:3114:77	0/0:32,0:0:32:0,96,298:0:1295:32	0/0:20,0:0:20:0,60,216:0:798:20	0/0:30,0:0:30:0,90,364:0:1213:30	0/0:28,0:0:28:0,84,279:0:1130:28	0/0:101,0:0:101:0,304,1057:0:4042:101	0/0:23,0:0:23:0,69,195:0:939:23	0/0:31,0:0:31:0,93,299:0:1248:31	0/0:3,0:0:3:0,9,22:0:119:3	0/0:34,11:11:45:0,12,238:451:1355:34	0/1:18,10:10:28:41,0,132:378:734:18	0/0:22,0:0:22:0,66,235:0:875:22	0/0:37,17:17:54:0,8,170:685:1509:37	0/0:25,0:0:25:0,75,206:0:988:25	0/0:32,0:0:32:0,96,293:0:1290:32	0/0:45,0:0:45:0,135,399:0:1829:45	0/0:13,0:0:13:0,39,165:0:533:13	0/0:23,0:0:23:0,69,300:0:939:23	0/0:7,0:0:7:0,21,56:0:269:7	0/0:45,0:0:45:0,135,409:0:1819:45	0/0:48,0:0:48:0,144,439:0:1942:48	0/1:15,10:10:25:109,0,238:383:592:15	0/0:23,0:0:23:0,69,233:0:877:23	0/0:5,0:0:5:0,15,44:0:201:5	0/0:25,0:0:25:0,75,258:0:949:25	0/0:40,0:0:40:0,120,452:0:1618:40	0/0:33,0:0:33:0,99,401:0:1283:33	0/0:41,0:0:41:0,123,366:0:1655:41	0/0:39,0:0:39:0,117,367:0:1587:39	0/0:22,0:0:22:0,66,247:0:890:22	0/0:25,0:0:25:0,75,255:0:967:25	0/0:17,0:0:17:0,51,198:0:689:17	0/0:10,0:0:10:0,30,108:0:373:10	0/0:35,0:0:35:0,105,333:0:1404:35	0/0:49,0:0:49:0,148,460:0:1961:49	0/0:33,0:0:33:0,99,387:0:1327:33	0/0:24,0:0:24:0,72,239:0:940:24	0/0:23,0:0:23:0,69,230:0:943:23	0/0:21,0:0:21:0,63,194:0:857:21	0/0:28,0:0:28:0,84,271:0:1108:28	0/0:36,0:0:36:0,108,363:0:1472:36	./.:.:.:.:.:.:.:.	0/0:20,0:0:20:0,60,534:0:790:20	0/0:44,0:0:44:0,132,422:0:1777:44	0/0:14,0:0:14:0,42,172:0:556:14	0/0:64,0:0:64:0,193,580:0:2607:64	0/0:39,0:0:39:0,117,385:0:1574:39	0/0:3,0:0:3:0,9,25:0:109:3	0/0:17,0:0:17:0,51,156:0:667:17	0/0:11,0:0:11:0,33,102:0:396:11	0/0:6,0:0:6:0,18,42:0:234:6	0/0:20,0:0:20:0,60,314:0:808:20	0/0:32,0:0:32:0,96,291:0:1300:32	0/0:56,0:0:56:0,169,539:0:2275:56	0/0:17,0:0:17:0,51,157:0:688:17	0/0:34,0:0:34:0,102,312:0:1350:34	0/0:62,0:0:62:0,187,607:0:2500:62	0/0:61,0:0:61:0,184,607:0:2467:61	0/0:41,0:0:41:0,123,411:0:1673:41	0/0:28,0:0:28:0,84,331:0:1135:28	0/0:86,0:0:86:0,259,803:0:3493:86	0/0:10,0:0:10:0,30,98:0:392:10	0/0:32,0:0:32:0,96,332:0:1312:32	0/0:32,0:0:32:0,96,311:0:1294:32	0/0:35,0:0:35:0,105,302:0:1395:35	0/0:14,0:0:14:0,42,121:0:561:14	0/0:6,0:0:6:0,18,50:0:246:6	0/0:50,0:0:50:0,151,522:0:2042:50	0/0:18,0:0:18:0,54,229:0:730:18	0/0:33,0:0:33:0,99,341:0:1297:33	0/0:19,0:0:19:0,57,168:0:753:19	0/0:11,0:0:11:0,33,91:0:443:11	0/0:12,0:0:12:0,36,167:0:488:12	0/0:10,0:0:10:0,30,147:0:406:10	0/0:7,0:0:7:0,21,112:0:274:7	0/0:16,0:0:16:0,48,137:0:635:16	0/0:23,0:0:23:0,69,328:0:918:23	0/0:43,0:0:43:0,129,454:0:1750:43	0/0:92,0:0:92:0,277,935:0:3634:92	0/0:31,0:0:31:0,93,369:0:1219:31	0/0:21,0:0:21:0,63,183:0:829:21	0/0:16,0:0:16:0,48,181:0:644:16	0/0:34,0:0:34:0,102,346:0:1355:34	0/0:3,0:0:3:0,9,32:0:114:3	0/0:24,0:0:24:0,72,429:0:939:24
29380585	382479	29380585_382479	C	T	363890	.	AB=0.484824;ABP=43.2794;AC=121;AF=0.562539;AN=224;AO=27359;CIGAR=1X;DP=212897;DPB=92820;DPRA=0.872502;EPP=1374.57;EPPR=1387.38;GTI=42;LEN=1;MEANALT=1.00531;MQM=13.1575;MQMR=11.4832;NS=2112;NUMALT=1;ODDS=0.00437693;PAIRED=0.851274;PAIREDR=0.870004;PAO=0;PQA=0;PQR=0;PRO=0;PROBE=SNP|RAPIDGENOMICS_3404_32916;QA=1091961;QR=1703231;RO=42463;RPL=12590;RPP=379.86;RPPR=749.627;RPR=14769;RUN=1;SAF=14773;SAP=382.633;SAR=12586;SRF=21863;SRP=84.584;SRR=20600;TYPE=snp;technology.illumina=1	GT:AD:AO:DP:PL:QA:QR:RO	0/0:41,0:0:41:0,123,337:0:1673:41	0/1:14,14:14:28:35,0,94:574:562:14	0/0:18,2:2:20:0,45,147:82:711:18	0/0:74,0:0:74:0,223,840:0:2948:74	1/1:0,22:22:22:206,66,0:889:0:0	0/1:50,37:37:87:40,0,214:1513:2015:50	1/1:0,7:7:7:216,21,0:283:0:0	1/1:0,7:7:7:61,21,0:287:0:0	0/1:28,26:26:54:191,0,187:1040:1122:28	0/1:45,35:35:80:171,0,169:1431:1812:45	1/1:0,18:18:18:180,54,0:726:0:0	0/1:31,20:20:51:65,0,134:798:1236:31	0/1:43,29:29:72:20,0,163:1177:1747:43	1/1:0,42:42:42:427,126,0:1687:0:0	0/1:56,65:65:121:351,0,165:2612:2261:56	0/1:63,89:89:152:352,0,169:3572:2543:63	0/1:8,15:15:23:286,0,110:570:324:8	0/1:40,29:29:69:52,0,181:1171:1582:40	1/1:0,79:79:79:942,238,0:3191:0:0	0/1:35,38:38:73:188,0,113:1523:1397:35	1/1:0,104:104:104:981,313,0:4213:0:0	0/1:63,66:66:129:226,0,245:2621:2532:63	0/0:45,0:0:45:0,135,394:0:1778:45	1/1:0,136:136:136:1340,409,0:5442:0:0	0/1:12,14:14:26:31,0,44:551:488:12	1/1:1,48:48:49:1103,140,0:1923:41:1	1/1:0,81:81:81:812,244,0:3288:0:0	0/0:113,0:0:113:0,340,1136:0:4479:113	0/1:42,37:37:79:73,0,189:1481:1665:42	0/0:51,0:0:51:0,154,499:0:2066:51	0/1:22,27:27:49:218,0,52:1085:902:22	0/1:22,21:21:43:102,0,106:841:898:22	0/0:170,0:0:170:0,512,1728:0:6731:170	1/1:6,27:27:33:217,55,0:1094:246:6	1/1:16,38:38:54:204,4,0:1531:636:16	0/0:3,0:0:3:0,9,23:0:109:3	0/0:56,0:0:56:0,169,584:0:2272:56	0/0:52,0:0:52:0,157,560:0:2107:52	0/1:13,19:19:32:102,0,40:770:525:13	0/0:125,0:0:125:0,376,1189:0:5042:125	0/0:67,0:0:67:0,202,802:0:2708:67	0/0:72,7:7:79:0,175,584:283:2910:72	0/0:110,0:0:110:0,331,1122:0:4367:110	1/1:0,44:44:44:488,132,0:1749:0:0	0/0:75,0:0:75:0,226,844:0:2997:75	0/0:28,0:0:28:0,84,307:0:1110:28	1/1:0,96:96:96:964,289,0:3899:0:0	1/1:0,88:88:88:922,265,0:3530:0:0	0/1:26,30:30:56:457,0,352:1199:1033:26	0/0:53,0:0:53:0,160,614:0:2127:53	1/1:0,6:6:6:52,18,0:237:0:0	1/1:0,49:49:49:540,148,0:1959:0:0	1/1:0,102:102:102:1013,307,0:4118:0:0	0/1:35,31:31:66:77,0,272:1263:1404:35	0/1:47,28:28:75:10,0,191:1140:1923:47	1/1:0,95:95:95:904,286,0:3856:0:0	1/1:0,49:49:49:567,148,0:1949:0:0	1/1:0,39:39:39:353,117,0:1567:0:0	1/1:0,36:36:36:444,108,0:1468:0:0	1/1:0,28:28:28:242,84,0:1131:0:0	0/0:35,6:6:41:0,63,255:246:1390:35	1/1:0,96:96:96:888,289,0:3910:0:0	1/1:0,63:63:63:681,190,0:2561:0:0	1/1:0,62:62:62:684,187,0:2495:0:0	0/0:37,0:0:37:0,111,392:0:1460:37	0/1:18,18:18:36:36,0,94:725:721:18	1/1:0,35:35:35:324,105,0:1403:0:0	0/1:37,22:22:59:49,0,260:878:1483:37	1/1:0,8:8:8:90,24,0:328:0:0	1/1:0,26:26:26:698,78,0:1062:0:0	0/0:91,0:0:91:0,274,1086:0:3641:91	0/1:24,13:13:37:81,0,134:533:980:24	0/1:41,69:69:110:350,0,67:2786:1651:41	0/0:45,13:13:58:0,20,286:525:1805:45	1/1:0,10:10:10:82,30,0:397:0:0	0/1:15,11:11:26:15,0,98:451:582:15	1/1:0,31:31:31:296,93,0:1222:0:0	0/0:13,3:3:16:0,15,82:123:525:13	1/1:0,24:24:24:294,72,0:957:0:0	0/0:84,0:0:84:0,253,928:0:3412:84	0/0:97,0:0:98:0,292,988:0:3887:97	1/1:0,52:52:52:475,157,0:2088:0:0	1/1:0,74:74:74:621,223,0:2996:0:0	0/0:109,0:0:109:0,328,1171:0:4337:109	1/1:0,73:73:73:764,220,0:2942:0:0	0/0:108,0:0:108:0,325,1204:0:4337:108	1/1:0,31:31:31:344,93,0:1245:0:0	0/1:61,79:79:140:290,0,229:3189:2481:61	0/1:12,10:10:22:88,0,123:410:488:12	0/1:49,43:43:92:209,0,283:1740:1984:49	0/1:37,27:27:64:77,0,159:1103:1495:37	0/1:18,28:28:46:111,0,21:1125:693:18	0/1:7,10:10:17:33,0,16:410:287:7	0/0:21,13:13:34:0,4,75:533:853:21	0/1:44,53:53:97:232,0,144:2102:1753:44	1/1:0,40:40:40:471,120,0:1624:0:0	1/1:0,82:82:82:960,247,0:3337:0:0	0/0:18,0:0:18:0,54,149:0:669:18	1/1:0,12:12:12:131,36,0:460:0:0	0/0:27,0:0:27:0,81,266:0:1086:27	1/1:0,19:19:19:271,57,0:767:0:0	0/0:13,0:0:13:0,39,176:0:521:13	0/0:53,0:0:53:0,160,529:0:2138:53	1/1:0,51:51:51:518,154,0:2064:0:0	0/1:40,24:24:64:27,0,267:980:1597:40	1/1:0,166:166:166:1543,500,0:6715:0:0	0/0:65,0:0:65:0,196,649:0:2607:65	1/1:5,22:22:27:153,19,0:894:196:5	0/0:38,0:0:38:0,114,391:0:1520:38	0/1:26,30:30:56:262,0,75:1195:1052:26	0/1:3,3:3:6:14,0,10:123:123:3	0/0:22,0:0:22:0,66,400:0:857:22
29380585	382515	29380585_382515	G	A	40142.8	.	AB=0.496318;ABP=3.68184;AC=12;AF=0.0733746;AN=224;AO=3600;CIGAR=1X;DP=206747;DPB=89632;DPRA=0.9865;EPP=424.575;EPPR=5641.86;GTI=35;LEN=1;MEANALT=1.0081;MQM=12.83;MQMR=11.5879;NS=2112;NUMALT=1;ODDS=0.0196761;PAIRED=0.8725;PAIREDR=0.869395;PAO=0;PQA=0;PQR=0;PRO=0;PROBE=SNP|RAPIDGENOMICS_3404_32916;QA=143121;QR=3435338;RO=85586;RPL=2256;RPP=504.707;RPPR=12249.5;RPR=1344;RUN=1;SAF=1658;SAP=51.6609;SAR=1942;SRF=37873;SRP=2459.65;SRR=47713;TYPE=snp;technology.illumina=1	GT:AD:AO:DP:PL:QA:QR:RO	0/0:25,12:12:37:0,13,114:488:990:25	0/0:37,0:0:37:0,111,291:0:1501:37	1/1:2,19:19:21:154,48,0:756:82:2	0/0:79,0:0:79:0,238,953:0:3154:79	0/0:21,0:0:21:0,63,219:0:848:21	0/0:63,0:0:63:0,190,514:0:2535:63	0/0:5,0:0:5:0,15,136:0:187:5	0/0:7,0:0:7:0,21,61:0:287:7	0/0:50,0:0:50:0,151,682:0:2006:50	0/0:81,0:0:81:0,244,820:0:3276:81	0/0:21,0:0:21:0,63,204:0:848:21	0/0:50,0:0:50:0,151,486:0:2046:50	0/0:74,0:0:74:0,223,653:0:3014:74	0/0:47,0:0:47:0,141,493:0:1882:47	0/1:50,44:44:94:104,0,268:1753:2011:50	0/0:125,0:0:125:0,376,1204:0:5011:125	0/1:13,6:6:19:130,0,266:246:507:13	0/1:24,44:44:68:294,0,13:1775:980:24	0/0:83,0:0:83:0,250,972:0:3338:83	0/0:77,0:0:77:0,232,798:0:3116:77	0/0:112,0:0:112:0,337,1079:0:4499:112	0/0:119,0:0:119:0,358,1144:0:4814:119	0/0:46,0:0:46:0,138,426:0:1832:46	0/0:124,0:0:124:0,373,1274:0:4985:124	0/1:11,10:10:21:44,0,24:406:447:11	0/0:51,1:1:52:0,149,1181:41:1971:51	0/0:74,0:0:74:0,223,737:0:2927:74	0/0:96,0:0:96:0,289,986:0:3882:96	0/0:88,0:0:88:0,265,837:0:3528:88	0/0:49,0:0:49:0,148,460:0:1970:49	0/0:40,0:0:40:0,120,431:0:1613:40	0/0:54,0:0:54:0,163,596:0:2167:54	0/0:163,0:0:163:0,491,1606:0:6572:163	0/0:32,0:0:32:0,96,274:0:1296:32	0/0:37,0:0:37:0,111,365:0:1496:37	0/0:3,0:0:3:0,9,23:0:111:3	0/1:34,25:25:59:86,0,175:1021:1390:34	0/1:18,29:29:47:148,0,49:1181:729:18	0/0:31,0:0:31:0,93,316:0:1245:31	0/1:53,71:71:124:371,0,152:2863:2165:53	0/0:66,0:0:66:0,199,822:0:2588:66	0/0:73,0:0:73:0,220,672:0:2941:73	0/0:109,0:0:109:0,328,1184:0:4399:109	0/0:40,0:0:40:0,120,420:0:1577:40	0/0:77,0:0:77:0,232,823:0:3083:77	0/0:24,0:0:24:0,72,267:0:949:24	0/0:77,0:0:77:0,232,819:0:3101:77	0/0:96,0:0:96:0,289,1025:0:3876:96	0/1:28,23:23:51:259,0,516:901:1110:28	0/0:53,0:0:53:0,160,631:0:2129:53	0/0:11,0:0:11:0,33,97:0:438:11	0/0:51,0:0:51:0,154,586:0:2034:51	0/0:95,0:0:95:0,286,946:0:3816:95	0/0:64,0:0:64:0,193,720:0:2563:64	0/0:77,0:0:77:0,232,705:0:3059:77	0/0:95,0:0:95:0,286,901:0:3843:95	0/0:57,0:0:57:0,172,648:0:2298:57	0/0:43,0:0:43:0,129,468:0:1732:43	0/0:36,0:0:36:0,108,427:0:1436:36	0/0:29,0:0:29:0,87,267:0:1154:29	0/0:44,0:0:44:0,132,420:0:1741:44	0/0:86,0:0:86:0,259,832:0:3462:86	0/0:56,0:0:56:0,169,577:0:2235:56	0/0:51,0:0:51:0,154,566:0:2068:51	0/0:38,0:0:38:0,114,447:0:1493:38	0/0:40,0:0:40:0,120,372:0:1628:40	0/0:37,0:0:37:0,111,351:0:1500:37	0/0:45,0:0:45:0,135,509:0:1829:45	0/0:8,0:0:8:0,24,90:0:324:8	0/0:16,0:0:16:0,48,351:0:596:16	0/0:81,0:0:81:0,244,998:0:3221:81	0/0:43,0:0:43:0,129,486:0:1755:43	0/0:97,0:0:97:0,292,1017:0:3920:97	0/0:42,0:0:42:0,126,415:0:1686:42	0/0:7,0:0:7:0,21,58:0:287:7	0/0:25,0:0:25:0,75,261:0:987:25	0/0:34,0:0:34:0,102,323:0:1334:34	0/0:21,0:0:21:0,63,209:0:849:21	0/0:28,0:0:28:0,84,340:0:1144:28	0/0:81,3:3:84:0,228,935:123:3284:81	0/0:97,0:0:97:0,292,1025:0:3888:97	0/0:51,0:0:51:0,154,467:0:2039:51	0/0:76,0:0:76:0,229,701:0:3054:76	0/0:106,0:0:106:0,319,1200:0:4237:106	0/0:60,0:0:60:0,181,629:0:2380:60	0/0:98,0:0:98:0,295,1069:0:3972:98	0/0:24,0:0:24:0,72,306:0:967:24	0/0:140,0:0:140:0,421,1409:0:5639:140	0/0:24,0:0:24:0,72,314:0:976:24	0/0:85,0:0:85:0,256,971:0:3455:85	0/0:55,0:0:55:0,166,553:0:2221:55	0/0:27,0:0:27:0,81,257:0:1090:27	0/0:30,0:0:30:0,90,281:0:1209:30	0/0:35,0:0:35:0,105,279:0:1383:35	0/0:88,0:0:88:0,265,869:0:3511:88	0/0:46,0:0:47:0,138,487:0:1860:46	0/0:97,0:0:97:0,292,1120:0:3812:97	0/0:11,0:0:11:0,33,107:0:433:11	0/0:23,0:0:23:0,69,223:0:916:23	0/0:24,0:0:24:0,72,224:0:959:24	0/0:16,3:3:19:0,32,216:109:634:16	0/0:14,0:0:14:0,42,145:0:552:14	0/0:56,0:0:56:0,169,557:0:2245:56	0/0:46,0:0:46:0,138,424:0:1828:46	0/0:59,0:0:59:0,178,599:0:2366:59	0/0:153,0:0:153:0,461,1424:0:6155:153	0/0:63,0:0:63:0,190,599:0:2553:63	0/0:28,0:0:28:0,84,283:0:1086:28	0/0:40,0:0:40:0,120,384:0:1601:40	0/0:60,0:0:60:0,181,686:0:2432:60	1/1:0,3:3:3:28,9,0:123:0:0	0/0:15,0:0:15:0,45,292:0:607:15
29380586	45604	29380586_45604	A	C	73114.7	.	AB=0.482859;ABP=23.2591;AC=34;AF=0.173172;AN=222;AO=6331;CIGAR=1X;DP=160975;DPB=70465;DPRA=0.980421;EPP=735.131;EPPR=4709.78;GTI=74;LEN=1;MEANALT=1.00386;MQM=13.7869;MQMR=11.753;NS=2112;NUMALT=1;ODDS=0.0217731;PAIRED=0.835729;PAIREDR=0.879568;PAO=0;PQA=0;PQR=0;PRO=0;PROBE=SNP|RAPIDGENOMICS_3404_43180;QA=244659;QR=2342469;RO=59768;RPL=3729;RPP=438.652;RPPR=10778.9;RPR=2602;RUN=1;SAF=2294;SAP=1045.03;SAR=4037;SRF=23584;SRP=5771.03;SRR=36184;TYPE=snp;technology.illumina=1	GT:AD:AO:DP:PL:QA:QR:RO	0/0:78,0:0:78:0,235,735:0:3025:78	0/0:13,0:0:13:0,39,110:0:507:13	0/0:16,0:0:16:0,48,154:0:640:16	0/1:10,20:20:30:125,0,74:802:401:10	0/0:12,0:0:12:0,36,144:0:461:12	1/1:0,39:39:39:433,117,0:1497:0:0	1/1:0,13:13:13:261,39,0:529:0:0	0/0:14,0:0:14:0,42,169:0:574:14	0/1:26,31:31:57:120,0,128:1190:1032:26	0/0:113,0:0:113:0,340,1090:0:4456:113	0/0:14,0:0:14:0,42,116:0:566:14	0/1:76,64:64:140:335,0,362:2523:2955:76	0/0:18,0:0:18:0,54,255:0:675:18	0/0:25,0:0:25:0,75,290:0:991:25	0/1:23,28:28:51:159,0,113:1101:917:23	0/0:115,0:0:115:0,346,1227:0:4537:115	0/1:12,15:15:27:215,0,246:565:465:12	0/0:94,0:0:94:0,283,993:0:3686:94	0/0:69,0:0:69:0,208,680:0:2710:69	1/1:0,55:55:55:506,166,0:2175:0:0	0/0:76,0:0:76:0,229,705:0:2988:76	1/1:0,53:53:53:546,160,0:2107:0:0	0/1:23,14:14:37:90,0,123:538:894:23	0/0:53,0:0:53:0,160,524:0:2130:53	0/0:21,0:0:21:0,63,326:0:840:21	0/1:16,22:22:38:264,0,109:865:633:16	0/0:52,0:0:52:0,157,524:0:2066:52	0/0:91,0:0:91:0,274,951:0:3573:91	0/0:110,0:0:110:0,331,1229:0:4339:110	1/1:15,38:38:53:253,31,0:1494:611:15	0/0:29,0:0:29:0,87,312:0:1156:29	0/0:35,0:0:35:0,105,342:0:1407:35	0/0:111,0:0:111:0,334,1082:0:4305:111	0/0:30,0:0:30:0,90,274:0:1214:30	0/0:27,0:0:27:0,81,259:0:1067:27	0/0:6,0:0:6:0,18,161:0:233:6	0/0:67,0:0:67:0,202,669:0:2646:67	0/0:67,0:0:67:0,202,659:0:2643:67	0/0:33,1:1:34:0,71,375:37:1265:33	0/0:84,0:0:84:0,253,876:0:3261:84	0/0:39,0:0:39:0,117,420:0:1505:39	0/0:42,0:0:42:0,126,394:0:1677:42	0/0:105,0:0:105:0,316,997:0:4145:105	0/0:11,0:0:11:0,33,86:0:428:11	0/0:41,19:19:60:0,13,257:742:1616:41	0/1:4,5:5:9:18,0,7:205:151:4	0/0:75,0:0:75:0,226,792:0:2993:75	0/1:34,52:52:86:339,0,60:2068:1320:34	1/1:1,33:33:34:734,76,0:1278:27:1	0/0:55,0:0:55:0,166,550:0:2178:55	./.:.:.:.:.:.:.:.	1/1:0,35:35:35:368,105,0:1370:0:0	0/0:103,0:0:103:0,310,1030:0:4076:103	0/1:30,22:22:52:203,0,182:853:1154:30	0/1:41,54:54:95:311,0,171:2102:1572:41	0/0:39,0:0:39:0,117,439:0:1514:39	0/0:47,0:0:47:0,141,438:0:1828:47	0/0:44,0:0:44:0,132,361:0:1726:44	0/0:33,0:0:33:0,99,397:0:1341:33	0/0:28,0:0:28:0,84,243:0:1089:28	0/0:55,0:0:55:0,166,694:0:2201:55	0/0:166,0:0:166:0,500,1781:0:6506:166	0/0:57,0:0:57:0,172,615:0:2240:57	0/0:80,0:0:80:0,241,978:0:3080:80	0/1:20,29:29:49:151,0,8:1112:781:20	0/0:40,0:0:40:0,120,413:0:1568:40	0/0:52,0:0:52:0,157,550:0:2045:52	0/0:33,0:0:33:0,99,353:0:1289:33	0/0:12,0:0:12:0,36,105:0:464:12	1/1:0,12:12:12:288,36,0:488:0:0	0/1:36,23:23:59:55,0,156:903:1441:36	0/0:46,0:0:46:0,138,436:0:1821:46	0/0:62,0:0:62:0,187,690:0:2419:62	0/1:20,18:18:38:94,0,58:681:812:20	0/0:8,0:0:8:0,24,91:0:328:8	0/0:45,0:0:45:0,135,413:0:1787:45	0/0:13,2:2:15:0,24,93:82:516:13	0/0:24,0:0:24:0,72,232:0:960:24	0/0:11,0:0:11:0,33,104:0:411:11	0/0:47,0:0:47:0,141,488:0:1843:47	0/0:91,0:0:91:0,274,998:0:3612:91	0/0:30,0:0:30:0,90,388:0:1169:30	0/0:19,0:0:19:0,57,262:0:761:19	0/0:110,0:0:110:0,331,1191:0:4340:110	0/0:70,0:0:70:0,211,707:0:2717:70	0/0:78,0:0:78:0,235,900:0:3092:78	0/0:23,0:0:23:0,69,275:0:927:23	0/0:51,0:0:51:0,154,579:0:2025:51	0/0:24,0:0:24:0,72,296:0:949:24	0/0:77,0:0:77:0,232,760:0:3011:77	0/1:15,20:20:35:60,0,29:772:576:15	0/0:35,0:0:35:0,105,293:0:1368:35	0/0:61,0:0:61:0,184,638:0:2383:61	0/0:11,0:0:11:0,33,101:0:419:11	0/1:24,20:20:44:87,0,108:794:967:24	0/0:25,0:0:25:0,75,203:0:994:25	0/0:68,0:0:68:0,205,720:0:2635:68	0/0:12,0:0:12:0,36,152:0:461:12	0/1:5,12:12:17:64,0,8:479:188:5	0/0:6,2:2:8:0,7,61:82:238:6	0/0:39,0:0:39:0,117,350:0:1561:39	0/0:26,0:0:26:0,78,296:0:1038:26	0/0:22,0:0:22:0,66,198:0:881:22	0/0:53,0:0:53:0,160,582:0:2029:53	0/0:60,0:0:60:0,181,590:0:2319:60	0/0:140,0:0:140:0,421,1363:0:5592:140	0/1:12,27:27:39:168,0,42:1074:488:12	0/0:29,0:0:29:0,87,300:0:1065:29	0/0:42,0:0:42:0,126,521:0:1617:42	0/0:87,0:0:87:0,262,812:0:3425:87	0/0:37,0:0:37:0,111,396:0:1424:37	0/0:32,0:0:32:0,96,587:0:1246:32
29380586	61815	29380586_61815	G	A	16727.7	.	AB=0.431232;ABP=117.694;AC=34;AF=0.145924;AN=214;AO=2127;CIGAR=1X;DP=77152;DPB=32395;DPRA=0.859447;EPP=271.682;EPPR=864.815;GTI=160;LEN=1;MEANALT=1.00216;MQM=15.355;MQMR=13.6941;NS=2112;NUMALT=1;ODDS=0.0214906;PAIRED=0.845792;PAIREDR=0.89991;PAO=0;PQA=0;PQR=0;PRO=0;PROBE=SNP|RAPIDGENOMICS_3404_43181||SNP|RAPIDGENOMICS_3404_43182||SNP|RAPIDGENOMICS_3404_43183||SNP|RAPIDGENOMICS_3404_43184;QA=85009;QR=1150969;RO=28854;RPL=1099;RPP=8.1567;RPPR=331.741;RPR=1028;RUN=1;SAF=908;SAP=101.754;SAR=1219;SRF=14121;SRP=31.1974;SRR=14733;TYPE=snp;technology.illumina=1	GT:AD:AO:DP:PL:QA:QR:RO	0/0:22,0:0:22:0,66,244:0:865:22	./.:.:.:.:.:.:.:.	0/0:2,0:0:2:0,6,17:0:82:2	0/0:23,0:0:23:0,69,296:0:925:23	0/0:6,0:0:6:0,18,135:0:242:6	0/0:38,0:0:38:0,114,390:0:1525:38	0/0:3,0:0:3:0,9,51:0:123:3	1/1:0,14:14:14:152,42,0:574:0:0	0/0:27,0:0:27:0,81,342:0:1103:27	0/0:50,0:0:50:0,151,615:0:1961:50	1/1:0,1:1:1:10,3,0:41:0:0	0/1:19,12:12:31:48,0,159:480:763:19	0/0:17,0:0:17:0,51,180:0:697:17	0/0:16,0:0:16:0,48,222:0:656:16	0/0:29,0:0:29:0,87,378:0:1173:29	0/0:48,0:0:48:0,144,551:0:1935:48	0/0:7,0:0:7:0,21,146:0:259:7	0/0:32,0:0:32:0,96,392:0:1251:32	0/1:13,9:9:22:59,0,60:369:478:13	0/0:16,0:0:16:0,48,209:0:643:16	0/0:44,0:0:44:0,132,619:0:1745:44	0/0:19,0:0:19:0,57,202:0:724:19	0/0:11,1:1:12:0,24,128:41:447:11	0/0:41,0:0:41:0,123,474:0:1637:41	0/0:6,0:0:6:0,18,74:0:246:6	0/0:30,0:0:30:0,90,768:0:1213:30	1/1:0,8:8:8:72,24,0:324:0:0	0/0:22,4:4:26:0,13,178:160:889:22	0/0:48,0:0:48:0,144,648:0:1946:48	0/0:44,0:0:44:0,132,562:0:1725:44	0/0:20,4:4:24:0,14,221:164:767:20	0/0:35,0:0:35:0,105,386:0:1365:35	0/1:16,7:7:23:23,0,101:287:639:16	0/1:17,11:11:28:37,0,92:447:697:17	0/0:3,0:0:3:0,9,34:0:119:3	0/0:7,0:0:7:0,21,101:0:287:7	0/0:24,0:0:24:0,72,239:0:901:24	0/0:25,0:0:25:0,75,319:0:1013:25	0/0:29,0:0:29:0,87,331:0:1185:29	1/1:1,18:18:19:203,49,0:713:41:1	0/0:12,0:0:12:0,36,156:0:488:12	0/0:20,0:0:21:0,60,243:0:812:20	0/0:55,0:0:55:0,166,739:0:2190:55	0/0:11,0:0:11:0,33,143:0:442:11	0/0:41,0:0:41:0,123,519:0:1656:41	0/0:18,0:0:18:0,54,169:0:700:18	0/0:43,0:0:43:0,129,478:0:1674:43	0/0:45,0:0:45:0,135,508:0:1691:45	0/0:26,0:0:26:0,78,627:0:1041:26	0/0:3,0:0:3:0,9,34:0:123:3	./.:.:.:.:.:.:.:.	0/0:23,0:0:23:0,69,269:0:908:23	0/0:36,0:0:36:0,108,427:0:1427:36	0/0:10,0:0:10:0,30,95:0:393:10	0/0:42,0:0:42:0,126,640:0:1689:42	0/0:33,0:0:33:0,99,405:0:1329:33	0/0:15,0:0:15:0,45,233:0:566:15	0/1:5,3:3:8:4,0,19:123:205:5	0/0:8,3:3:11:0,7,63:119:320:8	0/1:7,4:4:11:35,0,52:164:287:7	0/0:21,2:2:23:0,54,202:82:816:21	0/0:124,0:0:124:0,373,1518:0:4868:124	0/0:48,0:0:48:0,144,647:0:1892:48	0/0:24,0:0:24:0,72,275:0:920:24	0/0:9,0:0:9:0,27,125:0:346:9	0/0:15,0:0:15:0,45,198:0:594:15	0/0:9,0:0:9:0,27,90:0:351:9	0/1:6,13:13:19:88,0,3:515:237:6	1/1:0,2:2:2:46,6,0:82:0:0	0/0:7,0:0:7:0,21,122:0:279:7	0/1:5,10:10:15:106,0,15:402:173:5	0/0:8,4:4:12:0,0,37:164:310:8	0/0:32,0:0:32:0,96,333:0:1304:32	0/0:34,0:0:34:0,102,386:0:1350:34	./.:.:.:.:.:.:.:.	0/1:4,6:6:10:33,0,1:246:164:4	0/1:5,6:6:11:69,0,17:236:205:5	0/1:2,4:4:6:16,0,3:164:82:2	0/0:13,0:0:13:0,39,171:0:511:13	0/0:32,0:0:32:0,96,435:0:1281:32	0/0:37,0:0:37:0,111,529:0:1482:37	0/1:4,9:9:13:49,0,14:357:160:4	1/1:0,3:3:3:42,9,0:123:0:0	0/0:10,0:0:10:0,30,139:0:401:10	0/0:24,0:0:24:0,72,320:0:976:24	0/0:66,0:0:66:0,199,833:0:2637:66	0/0:2,0:0:2:0,6,19:0:82:2	0/0:43,0:0:43:0,129,470:0:1742:43	0/0:16,0:0:16:0,48,239:0:636:16	1/1:11,36:36:47:443,24,0:1449:451:11	0/0:21,0:0:21:0,63,272:0:840:21	1/1:2,6:6:8:51,1,0:246:82:2	0/0:40,0:0:40:0,120,518:0:1615:40	./.:.:.:.:.:.:.:.	0/0:18,0:0:18:0,54,220:0:716:18	0/0:18,4:4:22:0,28,257:164:726:18	0/1:15,5:5:20:2,0,99:201:551:15	0/1:5,6:6:11:53,0,10:242:201:5	0/0:9,0:0:9:0,27,103:0:351:9	0/0:8,0:0:8:0,24,88:0:320:8	0/0:5,0:0:5:0,15,55:0:205:5	0/0:5,1:1:6:0,8,49:41:193:5	0/1:4,6:6:10:51,0,36:246:164:4	0/1:27,7:7:34:8,0,271:287:1055:27	0/0:18,0:0:18:0,54,306:0:703:18	0/0:48,0:0:48:0,144,604:0:1851:48	0/0:30,0:0:30:0,90,387:0:1226:30	1/1:1,2:2:3:13,1,0:82:32:1	0/0:9,0:0:9:0,27,70:0:351:9	0/0:20,0:0:20:0,60,205:0:780:20	./.:.:.:.:.:.:.:.	0/0:15,0:0:15:0,45,239:0:611:15
29380586	173506	29380586_173506	A	G	82149.4	.	AB=0.424614;ABP=728.198;AC=38;AF=0.170173;AN=224;AO=8728;CIGAR=1X;DP=241362;DPB=91868;DPRA=0.868828;EPP=1119.08;EPPR=4535.43;GTI=140;LEN=1;MEANALT=1.00874;MQM=14.2308;MQMR=11.0969;NS=2112;NUMALT=1;ODDS=0.0135329;PAIRED=0.796975;PAIREDR=0.892409;PAO=0;PQA=0;PQR=0;PRO=0;PROBE=Intergenic|RAPIDGENOMICS_3404_38144;QA=341496;QR=3098785;RO=78287;RPL=2624;RPP=3016;RPPR=31289.4;RPR=6104;RUN=1;SAF=5643;SAP=1630.96;SAR=3085;SRF=51131;SRP=15946.4;SRR=27156;TYPE=snp;technology.illumina=1	GT:AD:AO:DP:PL:QA:QR:RO	0/0:32,0:0:32:0,96,357:0:1240:32	0/0:9,3:3:12:0,11,68:123:365:9	0/1:13,16:16:29:60,0,26:609:519:13	0/0:114,0:0:114:0,343,1140:0:4574:114	0/0:33,0:0:33:0,99,453:0:1308:33	0/0:83,0:0:83:0,250,762:0:3311:83	0/0:12,0:0:12:0,36,248:0:484:12	1/1:0,6:6:6:44,18,0:242:0:0	0/0:90,0:0:90:0,271,769:0:3548:90	0/0:110,0:0:110:0,331,1210:0:4394:110	0/1:11,13:13:24:57,0,37:524:428:11	0/1:49,56:56:105:149,0,284:2213:1997:49	0/0:75,0:0:75:0,226,814:0:3012:75	0/0:63,0:0:63:0,190,629:0:2500:63	0/0:101,0:0:101:0,304,1077:0:4007:101	0/0:134,0:0:134:0,403,1193:0:5346:134	0/0:27,0:0:27:0,81,655:0:1069:27	0/0:68,0:0:68:0,205,585:0:2642:68	0/1:39,23:23:62:71,0,135:904:1578:39	0/0:87,0:0:87:0,262,798:0:3478:87	0/0:132,0:0:132:0,397,1212:0:5251:132	0/0:67,0:0:67:0,202,610:0:2665:67	0/1:20,10:10:30:35,0,94:397:783:20	0/0:118,0:0:118:0,355,1162:0:4682:118	0/0:35,0:0:35:0,105,329:0:1392:35	0/0:91,0:0:91:0,274,1814:0:3587:91	1/1:0,87:87:87:870,262,0:3414:0:0	1/1:0,55:55:55:536,166,0:2157:0:0	0/0:120,0:0:120:0,361,1201:0:4794:120	0/0:75,0:0:75:0,226,765:0:2976:75	0/1:18,13:13:31:51,0,44:525:691:18	0/1:17,30:30:47:114,0,31:1192:631:17	0/0:96,34:34:130:0,56,746:1360:3742:96	0/1:34,19:19:53:125,0,177:762:1336:34	0/0:20,0:0:20:0,60,219:0:794:20	0/0:8,0:0:8:0,24,153:0:316:8	0/0:66,0:0:66:0,199,739:0:2668:66	0/0:54,0:0:54:0,163,551:0:2109:54	0/0:45,0:0:45:0,135,482:0:1731:45	0/0:69,23:23:92:0,96,471:880:2724:69	0/0:39,0:0:39:0,117,413:0:1515:39	0/0:67,0:0:67:0,202,585:0:2700:67	0/0:133,0:0:133:0,400,1232:0:5207:133	0/0:29,0:0:29:0,87,310:0:1147:29	0/0:136,0:0:136:0,409,1329:0:5398:136	0/0:35,0:0:35:0,105,337:0:1423:35	0/0:102,0:0:102:0,307,1000:0:4106:102	0/0:118,0:0:118:0,355,1195:0:4720:118	0/0:63,0:0:63:0,190,1389:0:2389:63	0/0:45,13:13:58:0,19,251:512:1785:45	0/1:4,6:6:10:67,0,14:246:164:4	0/0:87,0:0:87:0,262,832:0:3474:87	0/0:114,0:0:114:0,343,994:0:4515:114	0/0:49,0:0:49:0,148,775:0:1903:49	0/0:98,0:0:98:0,295,926:0:3928:98	0/0:131,0:0:131:0,394,1173:0:5075:131	0/1:33,41:41:74:176,0,107:1614:1294:33	0/0:36,15:15:51:0,16,219:579:1392:36	1/1:13,34:34:47:181,20,0:1365:521:13	0/1:17,17:17:34:83,0,62:616:675:17	0/1:41,20:20:61:2,0,255:807:1644:41	0/0:243,0:0:243:0,732,2347:0:9709:243	0/0:149,0:0:149:0,449,1421:0:5965:149	0/0:76,0:0:76:0,229,741:0:2996:76	0/0:30,0:0:30:0,90,280:0:1200:30	0/0:66,0:0:66:0,199,591:0:2618:66	0/0:70,0:0:70:0,211,590:0:2764:70	0/0:35,3:3:38:0,91,373:119:1358:35	0/0:18,5:5:23:0,10,134:196:683:18	0/0:15,0:0:15:0,45,271:0:556:15	0/0:59,27:27:86:0,35,389:1076:2340:59	0/1:32,23:23:55:102,0,149:910:1260:32	0/0:133,0:0:133:0,400,1336:0:5199:133	0/0:84,0:0:84:0,253,807:0:3376:84	1/1:0,6:6:6:68,18,0:246:0:0	0/1:27,13:13:40:9,0,130:529:1086:27	0/1:17,7:7:24:20,0,201:270:685:17	0/0:12,6:6:18:0,3,43:237:488:12	0/0:32,0:0:32:0,96,503:0:1235:32	0/0:65,0:0:65:0,196,634:0:2584:65	0/0:158,0:0:158:0,476,1454:0:6297:158	0/1:31,32:32:63:153,0,205:1254:1255:31	1/1:0,89:89:89:723,268,0:3536:0:0	0/0:143,0:0:143:0,430,1208:0:5654:143	0/0:49,0:0:49:0,148,417:0:1939:49	0/0:112,0:0:112:0,337,1009:0:4364:112	0/0:8,0:0:8:0,24,86:0:310:8	0/0:79,0:0:79:0,238,780:0:3160:79	0/0:33,0:0:33:0,99,405:0:1314:33	0/0:66,16:16:82:0,77,411:652:2571:66	0/0:42,0:0:42:0,126,417:0:1664:42	0/1:16,45:45:61:241,0,11:1792:634:16	0/0:54,0:0:54:0,163,597:0:2145:54	0/1:14,8:8:22:10,0,98:315:512:14	0/0:50,0:0:50:0,151,453:0:1970:50	0/1:25,24:24:49:95,0,169:939:1008:25	0/1:30,30:30:60:148,0,92:1191:1201:30	0/1:26,39:39:65:206,0,100:1547:1044:26	0/0:28,0:0:28:0,84,251:0:1107:28	0/0:32,0:0:32:0,96,337:0:1266:32	0/0:61,0:0:61:0,184,666:0:2407:61	0/1:31,22:22:53:99,0,138:876:1225:31	0/1:34,42:42:76:184,0,134:1678:1320:34	0/1:29,12:12:41:1,0,152:484:1159:29	0/0:46,0:0:46:0,138,428:0:1786:46	0/0:146,0:0:146:0,440,1520:0:5822:146	0/0:60,0:0:60:0,181,685:0:2402:60	1/1:0,30:30:30:435,90,0:1156:0:0	0/0:44,0:0:44:0,132,464:0:1753:44	0/0:82,0:0:82:0,247,962:0:3282:82	0/0:27,0:0:27:0,81,256:0:1075:27	0/0:38,0:0:38:0,114,752:0:1493:38
29380586	173532	29380586_173532	A	C	67940.2	.	AB=0.434393;ABP=441.511;AC=38;AF=0.164604;AN=224;AO=7355;CIGAR=1X;DP=200531;DPB=71766;DPRA=0.846729;EPP=376.67;EPPR=545.277;GTI=155;LEN=1;MEANALT=1.0265;MQM=13.971;MQMR=11.0967;NS=2112;NUMALT=1;ODDS=0.0029692;PAIRED=0.80843;PAIREDR=0.905084;PAO=0;PQA=0;PQR=0;PRO=0;PROBE=Intergenic|RAPIDGENOMICS_3404_38144;QA=289560;QR=2421929;RO=60970;RPL=2406;RPP=1912.27;RPPR=30183.2;RPR=4949;RUN=1;SAF=5521;SAP=4016.46;SAR=1834;SRF=44440;SRP=27746.3;SRR=16530;TYPE=snp;technology.illumina=1	GT:AD:AO:DP:PL:QA:QR:RO	0/0:20,0:0:20:0,60,207:0:793:20	0/1:5,3:3:8:1,0,40:123:205:5	0/1:7,8:8:15:40,0,18:328:274:7	0/0:55,0:0:55:0,166,465:0:2199:55	0/0:31,0:0:31:0,93,434:0:1200:31	0/0:67,0:0:67:0,202,644:0:2637:67	0/0:12,0:0:12:0,36,233:0:475:12	1/1:0,6:6:6:44,18,0:246:0:0	0/0:61,0:0:61:0,184,528:0:2435:61	0/0:76,0:0:76:0,229,738:0:3066:76	0/1:6,10:10:16:56,0,22:410:242:6	0/1:28,52:52:80:195,0,52:2066:1129:28	0/0:45,0:0:45:0,135,488:0:1811:45	0/0:47,0:0:47:0,141,476:0:1892:47	0/0:70,0:0:70:0,211,639:0:2812:70	0/0:100,0:0:100:0,301,858:0:4006:100	0/0:25,0:0:25:0,75,625:0:994:25	0/0:59,0:0:59:0,178,517:0:2353:59	0/1:41,21:21:62:68,0,143:839:1635:41	0/0:57,0:0:57:0,172,556:0:2263:57	0/0:106,0:0:106:0,319,981:0:4280:106	0/0:52,0:0:52:0,157,489:0:2107:52	0/1:19,7:7:26:23,0,101:278:756:19	0/0:87,0:0:87:0,262,903:0:3468:87	0/0:29,0:0:29:0,87,265:0:1152:29	0/0:69,0:0:70:0,208,1370:0:2732:69	1/1:3,73:73:76:623,204,0:2904:123:3	1/1:0,34:34:34:324,102,0:1351:0:0	0/0:117,0:0:117:0,352,1168:0:4686:117	0/0:58,0:0:58:0,175,615:0:2324:58	0/1:12,16:16:28:85,0,4:626:488:12	0/1:13,20:20:33:80,0,44:790:524:13	0/0:69,17:17:86:0,119,606:697:2761:69	0/1:26,17:17:43:134,0,124:683:1013:26	0/0:17,0:0:17:0,51,187:0:684:17	0/0:7,0:0:7:0,21,148:0:269:7	0/0:60,0:0:60:0,181,701:0:2421:60	0/0:37,0:0:37:0,111,389:0:1428:37	0/0:37,0:0:37:0,111,417:0:1457:37	0/0:45,14:14:59:0,71,355:570:1783:45	0/0:36,0:0:36:0,108,377:0:1414:36	0/0:72,0:0:74:0,217,653:0:2919:72	0/0:98,0:0:98:0,295,934:0:3912:98	0/0:30,0:0:30:0,90,307:0:1191:30	0/0:94,0:0:94:0,283,877:0:3793:94	0/0:26,0:0:26:0,78,256:0:1003:26	0/0:77,0:0:77:0,232,741:0:3116:77	0/0:104,0:0:104:0,313,959:0:4183:104	0/0:54,0:0:54:0,163,1080:0:2072:54	0/0:42,8:8:50:0,61,343:324:1687:42	0/1:4,3:3:7:44,0,23:119:160:4	0/0:67,0:0:67:0,202,672:0:2697:67	0/0:92,0:0:92:0,277,790:0:3665:92	0/0:38,0:0:38:0,114,532:0:1465:38	0/0:61,0:0:61:0,184,576:0:2458:61	0/0:89,0:0:89:0,268,805:0:3517:89	0/1:25,36:36:61:171,0,69:1422:1002:25	0/0:38,17:17:55:0,20,205:666:1473:38	0/1:13,17:17:30:100,0,30:689:525:13	0/1:18,21:21:39:73,0,53:826:721:18	0/1:24,16:16:40:9,0,115:656:966:24	0/0:195,0:0:195:0,587,1961:0:7777:195	0/0:99,0:0:99:0,298,934:0:3987:99	0/0:59,0:0:60:0,178,545:0:2367:59	0/0:31,0:0:31:0,93,287:0:1231:31	0/0:34,0:0:34:0,102,402:0:1364:34	0/0:50,0:0:50:0,151,402:0:1939:50	0/0:30,2:2:32:0,79,323:82:1209:30	0/1:10,7:7:17:25,0,62:273:379:10	0/0:13,0:0:13:0,39,268:0:497:13	0/0:33,16:16:49:0,6,197:648:1293:33	0/1:24,16:16:40:61,0,107:652:980:24	0/0:85,0:0:86:0,256,834:0:3403:85	0/0:66,0:0:66:0,199,604:0:2662:66	1/1:0,6:6:6:68,18,0:246:0:0	0/0:18,5:5:23:0,4,84:196:730:18	0/1:12,5:5:17:28,0,172:205:492:12	0/1:11,7:7:18:5,0,32:283:433:11	0/0:32,0:0:32:0,96,484:0:1227:32	0/0:38,0:0:38:0,114,386:0:1508:38	0/0:97,0:0:97:0,292,920:0:3871:97	0/1:22,27:27:49:137,0,108:1087:902:22	1/1:0,66:66:66:522,199,0:2677:0:0	0/0:88,0:0:88:0,265,773:0:3525:88	0/0:31,0:0:31:0,93,272:0:1247:31	0/0:73,0:0:74:0,220,649:0:2874:73	0/0:9,0:0:9:0,27,97:0:351:9	0/0:57,0:0:57:0,172,581:0:2281:57	0/0:28,0:0:28:0,84,384:0:1125:28	0/0:43,11:11:54:0,54,268:451:1743:43	0/0:37,0:0:37:0,111,352:0:1483:37	0/1:21,35:35:56:174,0,75:1376:825:21	0/0:26,0:0:26:0,78,330:0:1044:26	0/1:17,10:10:27:10,0,103:410:643:17	0/0:41,0:0:41:0,123,400:0:1628:41	0/1:19,26:26:45:126,0,79:1048:763:19	0/1:29,18:18:47:36,0,124:702:1158:29	0/1:23,24:24:47:144,0,122:971:922:23	0/0:21,0:0:21:0,63,156:0:837:21	0/0:29,0:0:29:0,87,284:0:1181:29	0/0:51,0:0:51:0,154,546:0:2043:51	0/1:29,23:23:52:73,0,114:943:1160:29	0/1:36,42:42:78:178,0,130:1708:1434:36	0/0:39,12:12:51:0,30,239:467:1587:39	0/0:25,0:0:25:0,75,236:0:1017:25	0/0:100,0:0:100:0,301,971:0:3956:100	0/0:49,0:0:49:0,148,563:0:1939:49	1/1:0,28:28:28:403,84,0:1144:0:0	0/0:39,0:0:39:0,117,421:0:1586:39	0/0:72,0:0:72:0,217,904:0:2858:72	0/0:17,0:0:17:0,51,158:0:693:17	0/0:38,0:0:38:0,114,750:0:1468:38
29380587	200307	29380587_200307	G	A	146063	.	AB=0.484128;ABP=30.2388;AC=36;AF=0.157276;AN=224;AO=8011;CIGAR=1X;DP=235860;DPB=91858;DPRA=0.905559;EPP=9.02813;EPPR=30.9038;GTI=39;LEN=1;MEANALT=1.00402;MQM=16.9501;MQMR=14.7236;NS=2112;NUMALT=1;ODDS=0.0685224;PAIRED=0.675696;PAIREDR=0.746335;PAO=0;PQA=0;PQR=0;PRO=0;PROBE=Intergenic|RAPIDGENOMICS_3404_43310;QA=314188;QR=3083402;RO=77693;RPL=5508;RPP=2450.7;RPPR=15334.5;RPR=2503;RUN=1;SAF=4018;SAP=3.17971;SAR=3993;SRF=39229;SRP=19.367;SRR=38464;TYPE=snp;technology.illumina=1	GT:AD:AO:DP:PL:QA:QR:RO	0/0:42,0:0:42:0,126,504:0:1631:42	0/0:51,0:0:51:0,154,666:0:2033:51	0/0:19,0:0:19:0,57,328:0:775:19	0/0:118,0:0:118:0,355,1308:0:4646:118	0/0:19,1:1:20:0,28,230:41:697:19	0/0:100,0:0:100:0,301,1210:0:3966:100	0/0:20,0:0:20:0,60,376:0:749:20	0/0:14,0:0:14:0,42,155:0:574:14	0/0:57,0:0:57:0,172,782:0:2268:57	0/0:134,0:0:134:0,403,1888:0:5292:134	0/0:31,0:0:31:0,93,287:0:1218:31	0/0:59,0:0:59:0,178,1036:0:2321:59	1/1:0,22:22:22:251,66,0:902:0:0	0/0:41,0:0:41:0,123,555:0:1637:41	0/0:67,0:0:67:0,202,898:0:2619:67	0/1:57,60:60:117:521,0,420:2422:2157:57	0/0:42,0:0:42:0,126,926:0:1605:42	0/0:82,0:0:82:0,247,1242:0:3279:82	0/1:41,37:37:78:331,0,217:1453:1641:41	0/0:57,0:0:57:0,172,862:0:2268:57	0/0:132,0:0:132:0,397,1583:0:5225:132	0/1:63,47:47:110:102,0,383:1896:2440:63	0/1:8,16:16:24:98,0,78:643:310:8	0/0:119,0:0:119:0,358,1519:0:4747:119	0/0:51,0:0:51:0,154,746:0:2035:51	0/0:81,0:0:81:0,244,1535:0:3137:81	0/0:99,1:1:100:0,294,1181:41:3919:99	0/0:130,0:0:130:0,391,1663:0:5161:130	0/0:158,0:0:158:0,476,2176:0:6363:158	0/0:29,0:0:29:0,87,381:0:1176:29	0/1:17,14:14:31:41,0,272:566:684:17	0/1:31,14:14:45:154,0,375:556:1267:31	0/1:121,91:91:212:707,0,869:3582:4793:121	0/0:45,0:0:45:0,135,528:0:1806:45	0/1:39,26:26:65:145,0,620:1043:1527:39	0/0:30,0:0:30:0,90,607:0:1204:30	0/0:56,0:0:56:0,169,766:0:2199:56	0/0:83,0:0:83:0,250,836:0:3258:83	0/1:10,32:32:42:387,0,109:1253:406:10	0/0:81,0:0:81:0,244,916:0:3249:81	1/1:0,83:83:83:1078,250,0:3317:0:0	0/0:57,0:0:57:0,172,903:0:2261:57	0/1:47,49:49:96:321,0,254:1976:1858:47	0/1:11,2:2:13:24,0,177:82:430:11	0/0:70,0:0:70:0,211,832:0:2750:70	0/0:34,0:0:34:0,102,504:0:1364:34	0/1:57,55:55:112:454,0,516:2184:2270:57	0/1:47,49:49:96:429,0,255:1946:1819:47	0/0:63,0:0:63:0,190,1434:0:2455:63	0/0:117,0:0:118:0,352,1315:0:4730:117	0/0:5,0:0:5:0,15,43:0:197:5	0/0:77,0:0:77:0,232,956:0:3084:77	0/0:123,0:0:123:0,370,1484:0:4786:123	0/0:79,0:0:79:0,238,1132:0:3024:79	0/0:72,0:0:72:0,217,886:0:2881:72	0/1:47,56:56:103:689,0,593:2245:1788:47	0/0:32,0:0:32:0,96,571:0:1267:32	0/0:32,0:0:32:0,96,384:0:1254:32	0/0:37,0:0:37:0,111,501:0:1488:37	0/0:40,0:0:40:0,120,355:0:1580:40	0/0:49,0:0:49:0,148,646:0:1917:49	0/0:206,0:0:206:0,620,2237:0:8183:206	0/0:103,0:0:103:0,310,1373:0:4070:103	0/0:66,2:2:68:0,186,775:73:2634:66	0/0:56,0:0:56:0,169,726:0:2257:56	0/0:49,0:0:49:0,148,695:0:1939:49	0/0:29,0:0:29:0,87,442:0:1147:29	0/0:55,0:0:55:0,166,628:0:2199:55	0/0:10,0:0:10:0,30,200:0:402:10	0/0:26,0:0:26:0,78,638:0:1014:26	0/0:108,0:0:108:0,325,1338:0:4329:108	0/0:51,0:0:51:0,154,649:0:2083:51	0/0:112,0:0:112:0,337,1598:0:4487:112	0/1:52,60:60:112:392,0,314:2389:2030:52	0/0:7,0:0:7:0,21,161:0:269:7	0/0:66,0:0:66:0,199,790:0:2655:66	0/0:57,0:0:57:0,172,618:0:2261:57	0/1:14,11:11:25:111,0,122:439:539:14	0/1:16,15:15:31:242,0,267:603:615:16	0/0:46,0:0:46:0,138,762:0:1818:46	0/0:156,0:0:156:0,470,2113:0:6094:156	0/0:37,0:0:37:0,111,499:0:1497:37	0/1:39,30:30:69:189,0,248:1218:1566:39	0/0:66,0:0:66:0,199,1213:0:2626:66	1/1:0,68:68:68:1016,205,0:2764:0:0	0/0:122,0:0:122:0,367,1662:0:4801:122	1/1:1,2:2:3:5,0,0:82:41:1	0/1:55,69:69:124:496,0,163:2716:2179:55	0/0:31,0:0:31:0,93,451:0:1241:31	0/0:82,4:4:86:0,226,1223:164:3242:82	0/0:43,0:0:43:0,129,549:0:1705:43	0/0:48,0:0:48:0,144,500:0:1924:48	0/0:57,0:0:57:0,172,1166:0:2266:57	0/0:20,0:0:20:0,60,232:0:783:20	0/0:45,0:0:45:0,135,756:0:1737:45	0/0:35,0:0:35:0,105,441:0:1398:35	0/0:65,0:0:65:0,196,813:0:2536:65	0/1:4,3:3:7:8,0,96:104:155:4	0/0:15,0:0:15:0,45,215:0:602:15	0/0:24,0:0:24:0,72,359:0:897:24	0/0:38,0:0:38:0,114,504:0:1537:38	0/1:22,25:25:47:260,0,115:960:845:22	1/1:0,41:41:41:592,123,0:1585:0:0	0/1:51,43:43:94:247,0,452:1747:2024:51	0/0:58,0:0:58:0,175,708:0:2243:58	1/1:0,155:155:155:2247,467,0:6204:0:0	0/1:25,5:5:30:15,0,186:192:970:25	0/1:13,11:11:24:190,0,102:434:529:13	0/0:29,0:0:29:0,87,589:0:1155:29	0/0:62,0:0:62:0,187,1042:0:2431:62	0/0:3,0:0:3:0,9,39:0:119:3	0/0:27,0:0:27:0,81,694:0:1042:27
29380587	200430	29380587_200430	T	C	250416	.	AB=0.450436;ABP=338.594;AC=88;AF=0.360991;AN=224;AO=12021;CIGAR=1X;DP=144067;DPB=49889;DPRA=0.944511;EPP=835.69;EPPR=17.1497;GTI=99;LEN=1;MEANALT=1.00702;MQM=18.5832;MQMR=14.3284;NS=2112;NUMALT=1;ODDS=0.0111959;PAIRED=0.628567;PAIREDR=0.802783;PAO=0;PQA=0;PQR=0;PRO=0;PROBE=Intergenic|RAPIDGENOMICS_3404_43310;QA=474682;QR=1322044;RO=33207;RPL=4888;RPP=913.44;RPPR=14020.4;RPR=7133;RUN=1;SAF=9795;SAP=10351.8;SAR=2226;SRF=26105;SRP=23617;SRR=7102;TYPE=snp;technology.illumina=1	GT:AD:AO:DP:PL:QA:QR:RO	1/1:0,40:40:40:682,120,0:1632:0:0	0/1:13,7:7:20:22,0,93:278:516:13	0/1:5,14:14:19:167,0,13:574:201:5	0/0:90,0:0:90:0,271,987:0:3586:90	1/1:2,6:6:8:69,6,0:242:82:2	0/0:53,0:0:53:0,160,565:0:2132:53	0/0:14,0:0:14:0,42,332:0:570:14	1/1:1,27:27:28:268,51,0:1098:41:1	1/1:0,39:39:39:414,117,0:1560:0:0	0/0:67,4:4:71:0,180,841:151:2700:67	0/1:9,12:12:21:75,0,9:492:338:9	1/1:0,30:30:30:344,90,0:1222:0:0	0/0:32,0:0:32:0,96,594:0:1283:32	0/0:28,0:0:28:0,84,405:0:1117:28	0/0:52,0:0:52:0,157,694:0:2044:52	0/0:56,0:0:56:0,169,692:0:2211:56	0/0:20,1:1:21:0,31,431:32:808:20	0/0:48,0:0:48:0,144,668:0:1937:48	0/0:49,0:0:49:0,148,557:0:1956:49	0/1:13,14:14:27:134,0,65:529:482:13	0/0:82,0:0:82:0,247,930:0:3276:82	0/0:43,0:0:43:0,129,431:0:1715:43	0/0:16,0:0:16:0,48,270:0:592:16	0/1:32,25:25:57:147,0,260:1007:1312:32	0/0:18,0:0:18:0,54,273:0:721:18	0/0:63,0:0:63:0,190,1257:0:2451:63	1/1:0,43:43:43:613,129,0:1733:0:0	0/1:22,29:29:51:230,0,67:1159:882:22	0/1:62,49:49:111:197,0,371:1987:2499:62	0/1:9,12:12:21:149,0,85:479:365:9	0/0:17,0:0:17:0,51,212:0:675:17	0/1:7,13:13:20:143,0,39:525:283:7	0/0:116,0:0:116:0,349,1593:0:4631:116	0/1:8,24:24:32:291,0,2:953:320:8	0/1:40,18:18:58:77,0,203:738:1611:40	1/1:0,1:1:1:9,3,0:41:0:0	0/0:24,0:0:24:0,72,284:0:946:24	0/0:49,0:0:49:0,148,573:0:1907:49	0/1:27,10:10:37:72,0,195:393:1090:27	1/1:0,29:29:29:376,87,0:1155:0:0	0/0:35,0:0:35:0,105,455:0:1358:35	1/1:0,51:51:51:675,154,0:2013:0:0	0/0:61,0:0:61:0,184,852:0:2459:61	0/0:4,1:1:5:0,4,110:41:164:4	0/1:18,27:27:45:104,0,94:1060:707:18	0/0:6,2:2:8:0,1,46:82:237:6	0/1:22,24:24:46:251,0,170:972:865:22	0/0:60,0:0:60:0,181,956:0:2394:60	0/1:24,17:17:41:350,0,555:671:967:24	1/1:27,70:70:97:490,2,0:2750:1095:27	0/0:3,1:1:4:0,3,22:32:123:3	0/1:15,29:29:44:177,0,71:1168:590:15	0/0:75,0:0:75:0,226,897:0:2970:75	0/1:29,24:24:53:314,0,270:954:1155:29	0/0:50,0:0:50:0,151,645:0:2011:50	0/1:46,44:44:90:589,0,310:1753:1874:46	1/1:0,21:21:21:306,63,0:843:0:0	0/0:12,0:0:12:0,36,164:0:439:12	0/0:18,0:0:18:0,54,260:0:726:18	1/1:0,19:19:19:216,57,0:755:0:0	0/0:24,0:0:24:0,72,231:0:909:24	0/1:52,48:48:100:201,0,309:1892:2061:52	0/1:38,21:21:59:197,0,338:849:1515:38	0/0:20,0:0:20:0,60,214:0:798:20	0/0:37,0:0:37:0,111,463:0:1388:37	0/0:30,0:0:30:0,90,416:0:1214:30	0/0:29,6:6:35:0,11,231:246:1162:29	0/1:21,15:15:36:126,0,128:611:815:21	0/0:1,0:0:1:0,3,34:0:41:1	0/0:16,2:2:18:0,16,355:73:627:16	0/0:44,0:0:44:0,132,495:0:1755:44	0/1:7,9:9:16:114,0,39:365:287:7	1/1:0,47:47:47:608,141,0:1894:0:0	0/0:65,0:0:65:0,196,980:0:2568:65	0/1:4,6:6:10:82,0,33:246:164:4	0/1:22,13:13:35:139,0,297:529:871:22	0/0:13,4:4:17:0,19,115:164:519:13	0/0:11,0:0:11:0,33,219:0:438:11	0/0:27,1:1:28:0,44,536:41:1045:27	1/1:0,29:29:29:360,87,0:1170:0:0	1/1:0,108:108:108:1291,325,0:4354:0:0	1/1:0,30:30:30:516,90,0:1205:0:0	0/0:36,0:0:36:0,108,554:0:1424:36	1/1:2,30:30:32:472,38,0:1218:82:2	0/0:44,0:0:44:0,132,437:0:1782:44	1/1:0,81:81:81:986,244,0:3205:0:0	1/1:1,8:8:9:208,20,0:328:41:1	0/1:38,45:45:83:200,0,418:1800:1542:38	0/0:18,0:0:18:0,54,358:0:689:18	1/1:3,55:55:58:652,128,0:2213:119:3	0/1:18,3:3:21:25,0,148:119:738:18	0/0:24,0:0:24:0,72,314:0:948:24	0/1:10,6:6:16:68,0,175:246:406:10	0/0:14,0:0:14:0,42,175:0:570:14	1/1:0,26:26:26:325,78,0:1058:0:0	0/0:21,0:0:21:0,63,220:0:844:21	0/1:26,24:24:50:81,0,236:966:1030:26	0/1:6,3:3:9:40,0,49:123:246:6	1/1:0,19:19:19:291,57,0:761:0:0	1/1:0,11:11:11:184,33,0:442:0:0	0/1:18,7:7:25:86,0,121:283:720:18	0/0:27,0:0:27:0,81,336:0:1063:27	0/0:31,0:0:31:0,93,456:0:1244:31	0/0:38,0:0:38:0,114,821:0:1533:38	0/1:17,18:18:35:307,0,118:730:657:17	0/0:83,0:0:83:0,250,1199:0:3306:83	0/1:8,9:9:17:44,0,127:369:324:8	1/1:1,12:12:13:55,6,0:464:41:1	1/1:0,29:29:29:587,87,0:1172:0:0	1/1:0,50:50:50:793,151,0:1975:0:0	1/1:0,5:5:5:97,15,0:195:0:0	1/1:0,26:26:26:665,78,0:1014:0:0
29380590	82510	29380590_82510	A	G	60043.6	.	AB=0.487921;ABP=11.2461;AC=35;AF=0.149845;AN=220;AO=4923;CIGAR=1X;DP=142209;DPB=55980;DPRA=0.960682;EPP=8.64254;EPPR=335.217;GTI=82;LEN=1;MEANALT=1.00218;MQM=12.9037;MQMR=11.3391;NS=2112;NUMALT=1;ODDS=0.0302342;PAIRED=0.864107;PAIREDR=0.899695;PAO=0;PQA=0;PQR=0;PRO=0;PROBE=SNP|RAPIDGENOMICS_3404_38198;QA=193148;QR=1933454;RO=48502;RPL=1421;RPP=1913.17;RPPR=25456.8;RPR=3502;RUN=1;SAF=3774;SAP=3042.38;SAR=1149;SRF=34696;SRP=19540.6;SRR=13806;TYPE=snp;technology.illumina=1	GT:AD:AO:DP:PL:QA:QR:RO	0/0:36,0:0:36:0,108,383:0:1423:36	1/1:2,8:8:10:115,13,0:320:82:2	0/0:7,0:0:7:0,21,79:0:273:7	0/0:99,0:0:99:0,298,905:0:3972:99	0/0:18,0:0:18:0,54,219:0:734:18	0/0:31,0:0:31:0,93,309:0:1235:31	0/0:17,0:0:17:0,51,287:0:662:17	0/0:1,0:0:1:0,3,8:0:41:1	0/0:24,0:0:24:0,72,193:0:954:24	0/0:46,0:0:46:0,138,429:0:1826:46	0/0:11,0:0:11:0,33,110:0:447:11	0/0:21,0:0:21:0,63,220:0:853:21	0/0:32,0:0:32:0,96,335:0:1299:32	0/0:12,2:2:14:0,24,102:82:492:12	0/0:61,0:0:61:0,184,628:0:2414:61	0/0:121,0:0:121:0,364,1258:0:4781:121	0/0:20,0:0:20:0,60,395:0:767:20	0/0:56,0:0:56:0,169,568:0:2272:56	0/0:39,0:0:39:0,117,336:0:1570:39	0/0:34,0:0:34:0,102,346:0:1359:34	0/0:44,0:0:44:0,132,465:0:1788:44	0/0:23,0:0:23:0,69,205:0:935:23	0/0:42,0:0:42:0,126,451:0:1674:42	0/1:24,20:20:44:80,0,144:790:975:24	0/0:9,0:0:9:0,27,96:0:360:9	0/0:48,0:0:48:0,144,1050:0:1929:48	0/0:47,0:0:47:0,141,393:0:1853:47	0/0:55,4:4:59:0,144,568:164:2193:55	0/0:77,0:0:77:0,232,818:0:3132:77	0/1:9,20:20:29:114,0,49:808:356:9	0/0:33,0:0:33:0,99,355:0:1315:33	0/1:20,29:29:49:146,0,49:1176:820:20	0/0:119,0:0:119:0,358,1200:0:4788:119	0/0:12,0:0:12:0,36,102:0:479:12	0/0:17,0:0:17:0,51,175:0:684:17	0/0:2,0:0:2:0,6,27:0:82:2	0/0:33,0:0:33:0,99,294:0:1307:33	0/0:42,0:0:42:0,126,413:0:1704:42	0/0:17,0:0:17:0,51,136:0:688:17	0/1:29,37:37:66:138,0,126:1484:1150:29	0/1:22,13:13:35:41,0,104:533:870:22	0/0:49,0:0:49:0,148,527:0:1991:49	0/1:54,38:38:92:126,0,199:1527:2164:54	0/0:4,0:0:4:0,12,30:0:137:4	0/1:23,33:33:56:127,0,50:1289:916:23	0/1:3,4:4:7:25,0,6:164:119:3	0/0:40,0:0:40:0,120,373:0:1567:40	0/0:78,0:0:78:0,235,785:0:3126:78	0/1:13,23:23:36:379,0,230:876:498:13	0/0:21,0:0:21:0,63,203:0:827:21	./.:.:.:.:.:.:.:.	0/0:28,0:0:28:0,84,225:0:1126:28	0/0:59,0:0:59:0,178,545:0:2377:59	0/0:40,0:0:40:0,120,544:0:1563:40	0/0:51,0:0:51:0,154,596:0:2078:51	0/0:50,0:0:50:0,151,498:0:2007:50	0/0:45,0:0:45:0,135,513:0:1807:45	0/0:43,0:0:43:0,129,434:0:1691:43	0/0:10,0:0:10:0,30,83:0:402:10	0/0:15,0:0:15:0,45,148:0:553:15	0/1:13,9:9:22:39,0,63:365:512:13	0/1:106,65:65:171:89,0,481:2565:4260:106	0/0:51,0:0:51:0,154,474:0:2031:51	0/1:27,40:40:67:178,0,42:1594:1055:27	0/0:36,0:0:36:0,108,438:0:1428:36	0/0:29,15:15:44:0,6,131:615:1168:29	0/0:53,0:0:53:0,160,511:0:2099:53	1/1:0,39:39:39:380,117,0:1543:0:0	0/0:2,0:0:2:0,6,15:0:82:2	0/0:9,0:0:9:0,27,185:0:342:9	1/1:17,65:65:82:414,38,0:2608:684:17	0/1:13,24:24:37:124,0,51:945:516:13	0/0:82,0:0:82:0,247,822:0:3293:82	0/0:63,0:0:63:0,190,544:0:2488:63	./.:.:.:.:.:.:.:.	0/0:24,0:0:24:0,72,235:0:984:24	0/0:23,0:0:23:0,69,222:0:931:23	0/0:26,0:0:26:0,78,226:0:1062:26	0/0:21,0:0:21:0,63,206:0:829:21	1/1:0,33:33:33:362,99,0:1335:0:0	0/1:35,47:47:82:214,0,140:1870:1400:35	0/0:42,0:0:42:0,126,394:0:1664:42	0/0:19,0:0:19:0,57,272:0:766:19	0/1:43,26:26:69:46,0,216:1042:1733:43	0/0:51,0:0:51:0,154,478:0:2007:51	0/0:75,0:0:75:0,226,797:0:3019:75	0/0:13,0:0:13:0,39,98:0:493:13	0/0:71,0:0:71:0,214,648:0:2852:71	0/1:11,4:4:15:39,0,69:150:438:11	0/1:42,35:35:77:115,0,203:1392:1667:42	1/1:0,43:43:43:429,129,0:1738:0:0	0/0:46,0:0:46:0,138,478:0:1794:46	0/0:51,0:0:51:0,154,607:0:2037:51	0/1:5,11:11:16:36,0,2:451:205:5	0/1:36,32:32:68:110,0,141:1279:1468:36	0/0:24,0:0:24:0,72,261:0:930:24	0/0:36,0:0:36:0,108,280:0:1423:36	0/0:21,0:0:21:0,63,161:0:849:21	0/1:8,4:4:12:40,0,50:164:328:8	0/0:25,0:0:25:0,75,285:0:971:25	0/0:23,0:0:23:0,69,248:0:914:23	0/0:37,0:0:37:0,111,416:0:1460:37	1/1:4,18:18:22:108,36,0:726:141:4	0/0:72,0:0:72:0,217,722:0:2907:72	0/0:25,12:12:37:0,11,151:474:1003:25	0/0:120,0:0:120:0,361,1127:0:4830:120	0/0:19,0:0:19:0,57,194:0:771:19	0/1:13,16:16:29:42,0,38:647:493:13	0/0:20,8:8:28:0,15,102:311:802:20	0/0:54,0:0:54:0,163,504:0:2169:54	1/1:0,9:9:9:129,27,0:346:0:0	0/0:25,0:0:25:0,75,541:0:1000:25
29380590	191234	29380590_191234	C	A	46253.4	.	AB=0.473493;ABP=36.6248;AC=14;AF=0.0668731;AN=222;AO=3123;CIGAR=1X;DP=227141;DPB=101652;DPRA=0.934811;EPP=15.6824;EPPR=1255.71;GTI=33;LEN=1;MEANALT=1.00847;MQM=13.5805;MQMR=11.655;NS=2112;NUMALT=1;ODDS=0.101225;PAIRED=0.837016;PAIREDR=0.876177;PAO=0;PQA=0;PQR=0;PRO=0;PROBE=SNP|RAPIDGENOMICS_3404_38199;QA=123085;QR=3692782;RO=92907;RPL=1609;RPP=9.28553;RPPR=466.886;RPR=1514;RUN=1;SAF=1573;SAP=3.37812;SAR=1550;SRF=44266;SRP=450.375;SRR=48641;TYPE=snp;technology.illumina=1	GT:AD:AO:DP:PL:QA:QR:RO	0/0:64,0:0:64:0,193,657:0:2517:64	0/0:8,0:0:8:0,24,133:0:324:8	0/1:5,11:11:16:75,0,8:451:187:5	0/1:86,56:56:142:106,0,394:2235:3385:86	0/0:25,0:0:26:0,75,368:0:981:25	0/0:84,0:0:84:0,253,764:0:3353:84	0/0:16,0:0:16:0,48,351:0:643:16	0/0:34,0:0:34:0,102,360:0:1368:34	0/0:107,0:0:107:0,322,1125:0:4288:107	0/0:123,4:4:127:0,345,1183:164:4884:123	0/0:30,0:0:30:0,90,291:0:1226:30	0/0:77,0:0:77:0,232,804:0:3087:77	1/1:23,54:54:77:405,41,0:2130:935:23	0/0:41,0:0:41:0,123,406:0:1618:41	0/0:73,0:0:73:0,220,783:0:2905:73	0/0:157,0:0:157:0,473,1665:0:6241:157	0/0:24,0:0:24:0,72,565:0:916:24	0/1:55,52:52:107:174,0,243:2081:2208:55	0/0:86,0:0:86:0,259,812:0:3383:86	0/0:64,0:0:64:0,193,583:0:2531:64	0/0:100,0:0:100:0,301,1048:0:3994:100	0/0:128,0:0:128:0,385,1323:0:5057:128	0/0:52,0:0:52:0,157,523:0:1999:52	0/0:106,0:0:106:0,319,1072:0:4233:106	1/1:12,35:35:47:213,24,0:1348:488:12	0/0:60,0:0:60:0,181,1340:0:2313:60	0/0:109,0:0:109:0,328,1027:0:4363:109	0/0:78,0:0:78:0,235,817:0:3114:78	0/0:106,0:0:106:0,319,1077:0:4199:106	0/0:60,0:0:60:0,181,593:0:2372:60	0/0:42,0:0:42:0,126,383:0:1683:42	0/0:87,0:0:87:0,262,930:0:3472:87	0/1:75,98:98:173:545,0,171:3958:2969:75	0/0:21,0:0:21:0,63,189:0:831:21	0/0:28,0:0:28:0,84,302:0:1114:28	./.:.:.:.:.:.:.:.	0/0:41,0:0:41:0,123,438:0:1650:41	0/0:47,0:0:47:0,141,559:0:1873:47	0/0:74,0:0:74:0,223,748:0:2922:74	0/0:90,0:0:90:0,271,917:0:3563:90	0/0:70,0:0:70:0,211,730:0:2805:70	0/0:111,0:0:111:0,334,1014:0:4442:111	0/0:170,0:0:170:0,512,1698:0:6751:170	0/0:25,4:4:29:0,50,218:164:980:25	0/0:105,0:0:105:0,316,1009:0:4191:105	0/0:59,0:0:59:0,178,564:0:2358:59	0/0:118,0:0:118:0,355,1199:0:4725:118	0/0:99,0:0:99:0,298,1077:0:3976:99	0/0:60,0:0:60:0,181,1182:0:2351:60	0/0:64,0:0:64:0,193,640:0:2505:64	0/0:16,0:0:16:0,48,171:0:652:16	0/0:43,0:0:43:0,129,477:0:1707:43	0/0:99,0:0:99:0,298,898:0:3961:99	0/0:57,0:0:57:0,172,832:0:2244:57	0/0:77,0:0:77:0,232,827:0:3058:77	0/0:91,0:0:91:0,274,1106:0:3565:91	1/1:0,72:72:72:735,217,0:2892:0:0	0/0:34,0:0:34:0,102,337:0:1353:34	0/0:35,0:0:35:0,105,296:0:1377:35	0/0:46,0:0:46:0,138,479:0:1839:46	0/0:64,0:0:64:0,193,808:0:2517:64	0/0:227,0:0:227:0,683,2462:0:9012:227	0/0:85,0:0:85:0,256,910:0:3397:85	0/0:59,0:0:59:0,178,566:0:2317:59	0/1:19,18:18:37:106,0,68:699:733:19	0/0:73,1:1:74:0,197,637:27:2910:73	0/0:28,0:0:28:0,84,260:0:1130:28	0/0:50,0:0:50:0,151,464:0:2012:50	0/0:28,0:0:28:0,84,397:0:1130:28	0/0:16,0:0:16:0,48,438:0:626:16	0/0:73,0:0:73:0,220,660:0:2915:73	0/0:73,0:0:73:0,220,754:0:2884:73	0/1:57,61:61:118:276,0,278:2437:2250:57	0/0:90,0:0:90:0,271,936:0:3525:90	0/0:8,0:0:8:0,24,69:0:300:8	0/0:63,0:0:63:0,190,570:0:2517:63	0/0:70,0:0:70:0,211,686:0:2790:70	0/0:30,0:0:30:0,90,273:0:1171:30	0/0:28,0:0:28:0,84,423:0:1113:28	0/0:103,0:0:103:0,310,1045:0:4124:103	0/1:110,84:84:194:236,0,356:3335:4376:110	0/0:42,0:0:42:0,126,478:0:1630:42	0/0:45,0:0:45:0,135,417:0:1812:45	0/0:72,32:32:104:0,5,360:1275:2844:72	0/0:59,0:0:59:0,178,587:0:2313:59	0/0:112,0:0:112:0,337,1143:0:4479:112	0/0:23,0:0:23:0,69,317:0:904:23	0/0:73,0:0:73:0,220,854:0:2897:73	0/0:28,0:0:28:0,84,304:0:1054:28	0/0:146,0:0:146:0,440,1612:0:5811:146	0/0:66,0:0:66:0,199,691:0:2645:66	0/0:41,0:0:41:0,123,390:0:1655:41	0/0:48,0:0:48:0,144,471:0:1937:48	0/0:13,0:0:13:0,39,123:0:487:13	0/0:97,0:0:97:0,292,1035:0:3870:97	0/0:62,0:0:62:0,187,692:0:2469:62	0/1:74,52:52:126:224,0,288:2070:2909:74	0/0:62,0:0:62:0,187,689:0:2482:62	0/0:20,0:0:20:0,60,186:0:820:20	0/0:28,0:0:28:0,84,289:0:1131:28	0/0:20,0:0:20:0,60,184:0:820:20	0/0:15,0:0:15:0,45,187:0:588:15	0/0:74,0:0:74:0,223,687:0:2926:74	0/0:34,10:10:44:0,36,324:394:1369:34	0/0:41,0:0:41:0,123,395:0:1642:41	0/0:144,0:0:144:0,433,1445:0:5766:144	0/0:75,0:0:75:0,226,728:0:3015:75	0/0:28,0:0:28:0,84,309:0:1125:28	0/0:79,0:0:79:0,238,878:0:3075:79	0/0:111,0:0:111:0,334,1105:0:4419:111	0/0:25,0:0:26:0,75,224:0:991:25	0/0:37,1:1:38:0,77,753:37:1453:37
29380592	1024388	29380592_1024388	A	T	167083	.	AB=0.479179;ABP=42.6171;AC=89;AF=0.379332;AN=218;AO=11241;CIGAR=1X;DP=128993;DPB=54713;DPRA=0.928183;EPP=418.739;EPPR=771.684;GTI=71;LEN=1;MEANALT=1.00482;MQM=12.7659;MQMR=10.8245;NS=2112;NUMALT=1;ODDS=0.0240445;PAIRED=0.860866;PAIREDR=0.888548;PAO=0;PQA=0;PQR=0;PRO=0;PROBE=SNP|RAPIDGENOMICS_3404_14255;QA=444716;QR=1400629;RO=34903;RPL=6871;RPP=1211.32;RPPR=3161.37;RPR=4370;RUN=1;SAF=5124;SAP=193.49;SAR=6117;SRF=16044;SRP=496.012;SRR=18859;TYPE=snp;technology.illumina=1	GT:AD:AO:DP:PL:QA:QR:RO	0/0:33,0:0:33:0,99,284:0:1304:33	1/1:0,10:10:10:84,30,0:393:0:0	1/1:0,7:7:7:58,21,0:275:0:0	0/1:13,16:16:29:54,0,12:648:486:13	0/1:3,5:5:8:51,0,48:183:123:3	0/0:75,0:0:75:0,226,652:0:3015:75	0/1:8,4:4:12:49,0,50:160:314:8	0/0:10,0:0:10:0,30,120:0:402:10	0/0:43,0:0:43:0,129,449:0:1743:43	0/1:30,34:34:64:157,0,71:1357:1208:30	0/1:8,10:10:18:97,0,4:387:319:8	0/1:19,17:17:36:25,0,83:685:748:19	0/1:12,19:19:31:74,0,90:754:465:12	0/1:7,6:6:13:49,0,30:229:287:7	1/1:0,42:42:42:388,126,0:1662:0:0	0/0:56,0:0:56:0,169,604:0:2244:56	0/0:19,0:0:19:0,57,450:0:745:19	0/1:12,14:14:26:27,0,23:570:480:12	0/0:45,0:0:45:0,135,530:0:1795:45	1/1:0,22:22:22:268,66,0:875:0:0	0/1:14,21:21:35:193,0,16:852:536:14	1/1:0,75:75:75:673,226,0:3012:0:0	0/1:3,13:13:16:95,0,21:524:119:3	0/0:101,0:0:101:0,304,810:0:4080:101	0/1:7,3:3:10:9,0,39:112:287:7	1/1:0,35:35:35:656,105,0:1394:0:0	0/0:34,0:0:34:0,102,375:0:1326:34	1/1:0,63:63:63:551,190,0:2517:0:0	1/1:0,92:92:92:972,277,0:3647:0:0	0/0:28,0:0:28:0,84,380:0:1127:28	0/0:28,5:5:33:0,59,173:205:1136:28	1/1:0,16:16:16:163,48,0:634:0:0	0/0:79,0:0:79:0,238,714:0:3202:79	1/1:2,3:3:5:45,2,0:104:68:2	0/1:9,12:12:21:42,0,18:467:369:9	0/1:1,6:6:7:56,0,13:242:41:1	1/1:0,28:28:28:361,84,0:1104:0:0	0/1:9,14:14:23:60,0,2:574:369:9	0/1:12,17:17:29:50,0,11:688:474:12	1/1:0,48:48:48:440,144,0:1881:0:0	0/0:21,0:0:21:0,63,235:0:836:21	0/1:40,34:34:74:63,0,178:1374:1632:40	0/0:90,0:0:90:0,271,798:0:3623:90	./.:.:.:.:.:.:.:.	0/0:68,0:0:68:0,205,550:0:2717:68	0/1:3,4:4:7:14,0,3:164:123:3	0/1:41,25:25:66:52,0,170:1009:1672:41	0/0:75,0:0:75:0,226,639:0:2989:75	0/1:23,9:9:32:23,0,239:331:888:23	0/0:40,0:0:40:0,120,302:0:1614:40	./.:.:.:.:.:.:.:.	0/0:36,0:0:36:0,108,433:0:1420:36	0/1:27,34:34:61:132,0,30:1375:1085:27	0/1:11,11:11:22:23,0,63:432:438:11	0/1:13,19:19:32:98,0,4:761:470:13	0/0:69,0:0:69:0,208,663:0:2786:69	0/1:15,15:15:30:97,0,35:593:611:15	0/1:7,7:7:14:47,0,9:252:283:7	0/0:30,0:0:30:0,90,313:0:1191:30	0/0:16,0:0:16:0,48,244:0:652:16	0/1:6,8:8:14:30,0,26:319:246:6	0/0:62,0:0:62:0,187,600:0:2477:62	0/0:36,0:0:36:0,108,306:0:1468:36	1/1:0,26:26:26:243,78,0:1062:0:0	0/1:7,6:6:13:7,0,24:232:283:7	0/0:43,0:0:43:0,129,393:0:1709:43	0/0:9,0:0:9:0,27,81:0:333:9	0/1:21,13:13:34:65,0,128:525:852:21	0/0:4,0:0:4:0,12,34:0:164:4	0/1:7,3:3:10:85,0,125:123:274:7	1/1:0,51:51:51:583,154,0:2013:0:0	0/1:19,22:22:41:111,0,42:880:775:19	0/1:27,50:50:77:215,0,15:1983:1081:27	0/1:27,18:18:45:43,0,75:734:1053:27	1/1:0,2:2:2:27,6,0:78:0:0	1/1:0,44:44:44:360,132,0:1748:0:0	0/1:6,16:16:22:62,0,38:652:242:6	0/1:6,4:4:10:0,0,30:160:246:6	0/0:16,0:0:16:0,48,211:0:633:16	1/1:0,40:40:40:346,120,0:1549:0:0	0/1:42,29:29:71:105,0,160:1171:1696:42	0/0:30,0:0:30:0,90,303:0:1209:30	0/0:10,5:5:15:0,2,30:201:410:10	0/0:35,15:15:50:0,21,198:593:1390:35	0/0:37,14:14:51:0,4,149:548:1499:37	0/1:51,44:44:95:99,0,155:1780:2070:51	./.:.:.:.:.:.:.:.	0/1:38,30:30:68:76,0,117:1217:1536:38	0/1:11,9:9:20:67,0,53:359:447:11	0/0:20,10:10:30:0,14,90:410:797:20	1/1:0,17:17:17:173,51,0:676:0:0	1/1:0,30:30:30:316,90,0:1218:0:0	0/1:14,34:34:49:109,0,121:1381:566:14	0/0:8,0:0:9:0,24,120:0:324:8	0/0:42,0:0:42:0,126,352:0:1696:42	0/0:25,6:6:31:0,44,145:233:1016:25	0/0:57,0:0:57:0,172,487:0:2320:57	1/1:2,17:17:19:112,42,0:697:82:2	0/0:17,0:0:17:0,51,213:0:684:17	1/1:0,13:13:13:122,39,0:520:0:0	0/0:8,0:0:8:0,24,67:0:328:8	0/1:7,17:17:24:76,0,25:693:265:7	0/0:18,0:0:18:0,54,245:0:675:18	1/1:0,36:36:36:281,108,0:1472:0:0	0/0:27,0:0:27:0,81,300:0:1107:27	0/1:60,61:61:121:163,0,147:2493:2387:60	0/0:27,0:0:27:0,81,212:0:1103:27	0/0:22,0:0:22:0,66,185:0:889:22	0/1:15,13:13:28:72,0,88:524:615:15	0/1:10,13:13:23:111,0,16:529:397:10	0/0:11,0:0:11:0,33,85:0:438:11	1/1:0,25:25:25:648,75,0:985:0:0
29380592	1047480	29380592_1047480	C	T	220885	.	AB=0.465617;ABP=142.626;AC=93;AF=0.378019;AN=222;AO=12841;CIGAR=1X;DP=155341;DPB=64032;DPRA=0.885664;EPP=73.799;EPPR=413.102;GTI=97;LEN=1;MEANALT=1.00483;MQM=13.2;MQMR=11.7687;NS=2112;NUMALT=1;ODDS=0.0329691;PAIRED=0.851336;PAIREDR=0.882118;PAO=0;PQA=0;PQR=0;PRO=0;PROBE=SNP|RAPIDGENOMICS_3404_14256||SNP|RAPIDGENOMICS_3404_14257;QA=503163;QR=1684396;RO=42288;RPL=5265;RPP=906.151;RPPR=2038.49;RPR=7576;RUN=1;SAF=8624;SAP=3287.3;SAR=4217;SRF=25345;SRP=3627.96;SRR=16943;TYPE=snp;technology.illumina=1	GT:AD:AO:DP:PL:QA:QR:RO	0/0:25,0:0:25:0,75,297:0:955:25	1/1:0,6:6:6:70,18,0:246:0:0	1/1:0,15:15:15:121,45,0:615:0:0	0/1:36,84:84:120:421,0,80:3329:1413:36	0/1:13,4:4:17:39,0,186:164:484:13	0/0:74,0:0:74:0,223,662:0:3009:74	0/1:5,8:8:13:202,0,61:306:205:5	0/0:3,0:0:3:0,9,23:0:119:3	0/0:52,0:0:52:0,157,511:0:2111:52	0/1:48,43:43:91:122,0,314:1678:1917:48	0/1:8,6:6:14:6,0,77:246:324:8	0/1:32,15:15:47:26,0,241:598:1262:32	0/1:10,7:7:17:15,0,57:283:410:10	0/1:18,9:9:27:1,0,135:365:687:18	1/1:0,61:61:61:603,184,0:2398:0:0	0/0:152,0:0:152:0,458,1502:0:5982:152	0/0:21,0:0:21:0,63,522:0:840:21	0/0:51,22:22:73:0,7,239:902:2012:51	0/0:64,0:0:64:0,193,685:0:2561:64	1/1:0,43:43:43:456,129,0:1724:0:0	0/1:33,39:39:72:163,0,166:1521:1349:33	1/1:0,55:55:55:529,166,0:2184:0:0	0/1:12,10:10:22:11,0,74:378:466:12	0/0:72,0:0:72:0,217,693:0:2901:72	0/0:7,2:2:9:0,9,40:82:287:7	1/1:0,38:38:38:703,114,0:1523:0:0	0/0:67,0:0:67:0,202,736:0:2682:67	1/1:0,40:40:40:410,120,0:1593:0:0	1/1:0,59:59:59:509,178,0:2356:0:0	0/0:39,0:0:39:0,117,391:0:1570:39	0/1:11,13:13:24:70,0,37:529:451:11	1/1:0,20:20:20:223,60,0:774:0:0	0/0:112,0:0:112:0,337,1232:0:4450:112	0/0:20,6:6:26:0,11,130:242:807:20	0/1:24,12:12:36:12,0,108:488:956:24	0/0:9,3:3:12:0,8,42:123:365:9	1/1:0,29:29:29:293,87,0:1126:0:0	0/1:26,15:15:41:51,0,155:581:1046:26	1/1:6,13:13:19:88,13,0:521:246:6	1/1:0,45:45:45:459,135,0:1807:0:0	0/0:56,0:0:56:0,169,721:0:2176:56	0/1:34,35:35:69:176,0,145:1399:1347:34	0/0:73,0:0:73:0,220,687:0:2924:73	0/1:11,4:4:15:3,0,66:131:451:11	0/0:53,0:0:53:0,160,514:0:2096:53	0/0:13,3:3:16:0,16,80:119:525:13	0/1:35,21:21:56:79,0,230:794:1414:35	0/0:62,0:0:62:0,187,659:0:2467:62	0/1:13,15:15:28:234,0,124:582:503:13	0/0:74,0:0:74:0,223,719:0:2921:74	1/1:0,3:3:3:28,9,0:123:0:0	0/0:44,0:0:44:0,132,467:0:1766:44	0/1:61,48:48:109:96,0,311:1944:2434:61	0/1:12,19:19:31:157,0,118:762:465:12	0/1:28,17:17:45:21,0,149:693:1087:28	0/0:55,0:0:55:0,166,531:0:2208:55	1/1:6,17:17:23:95,15,0:650:246:6	1/1:6,14:14:20:80,8,0:561:237:6	0/0:22,0:0:22:0,66,207:0:876:22	0/1:10,10:10:20:74,0,67:396:406:10	0/1:23,27:27:50:102,0,107:1087:903:23	0/0:155,0:0:155:0,467,1582:0:6146:155	0/0:85,0:0:85:0,256,863:0:3430:85	1/1:0,25:25:25:301,75,0:978:0:0	0/0:23,11:11:34:0,1,180:438:943:23	0/0:35,0:0:35:0,105,473:0:1383:35	0/0:44,0:0:44:0,132,408:0:1788:44	0/1:26,19:19:45:27,0,121:770:1036:26	./.:.:.:.:.:.:.:.	0/0:17,0:0:17:0,51,447:0:662:17	1/1:0,53:53:53:642,160,0:2111:0:0	0/1:34,25:25:59:42,0,192:1012:1351:34	0/1:39,44:44:83:212,0,195:1765:1577:39	0/1:23,30:30:53:263,0,80:1157:914:23	0/0:9,2:2:11:0,17,69:82:369:9	1/1:0,32:32:32:289,96,0:1277:0:0	0/1:31,13:13:44:1,0,135:493:1226:31	0/1:8,7:7:15:31,0,91:256:320:8	0/0:35,0:0:35:0,105,434:0:1405:35	1/1:0,35:35:35:384,105,0:1414:0:0	0/1:32,42:42:74:187,0,61:1650:1273:32	0/0:28,0:0:28:0,84,259:0:1140:28	0/1:12,13:13:25:58,0,47:506:484:12	0/1:24,28:28:52:126,0,47:1128:935:24	1/1:6,12:12:18:115,8,0:471:246:6	1/1:20,54:54:74:265,21,0:2152:808:20	0/0:17,2:2:19:0,41,118:78:662:17	0/1:33,31:31:64:112,0,120:1253:1344:33	0/1:9,12:12:21:139,0,12:474:369:9	0/1:47,46:46:93:90,0,256:1806:1864:47	1/1:0,30:30:30:256,90,0:1169:0:0	1/1:0,37:37:37:375,111,0:1488:0:0	0/1:13,18:18:31:102,0,15:702:516:13	0/0:11,0:0:11:0,33,92:0:423:11	0/0:33,0:0:33:0,99,308:0:1297:33	0/1:13,21:21:34:103,0,75:785:533:13	0/0:70,0:0:70:0,211,1015:0:2772:70	0/1:16,7:7:23:6,0,156:278:656:16	0/0:12,0:0:12:0,36,104:0:471:12	1/1:0,18:18:18:216,54,0:725:0:0	0/0:12,2:2:14:0,27,120:68:488:12	0/1:4,11:11:15:98,0,14:447:164:4	0/0:38,0:0:38:0,114,343:0:1527:38	1/1:0,63:63:63:608,190,0:2495:0:0	0/0:75,0:0:75:0,226,717:0:3017:75	0/1:25,53:53:78:343,0,25:2064:947:25	0/0:59,0:0:59:0,178,612:0:2335:59	0/0:27,0:0:27:0,81,336:0:1099:27	0/1:3,10:10:13:51,0,10:399:123:3	0/1:11,13:13:24:44,0,82:533:447:11	0/0:22,0:0:22:0,66,202:0:840:22	1/1:0,19:19:19:520,57,0:731:0:0
29380592	1047499	29380592_1047499	G	A	373079	.	AB=0.47404;ABP=93.8803;AC=115;AF=0.542415;AN=222;AO=19635;CIGAR=1X;DP=158734;DPB=65386;DPRA=0.89617;EPP=66.0505;EPPR=92.8718;GTI=56;LEN=1;MEANALT=1.00377;MQM=13.0924;MQMR=11.7773;NS=2112;NUMALT=1;ODDS=0.0320086;PAIRED=0.854393;PAIREDR=0.881878;PAO=0;PQA=0;PQR=0;PRO=0;PROBE=SNP|RAPIDGENOMICS_3404_14256||SNP|RAPIDGENOMICS_3404_14257;QA=778998;QR=1317623;RO=32966;RPL=8951;RPP=335.15;RPPR=103.64;RPR=10684;RUN=1;SAF=12543;SAP=3289.07;SAR=7092;SRF=19078;SRP=1777.29;SRR=13888;TYPE=snp;technology.illumina=1	GT:AD:AO:DP:PL:QA:QR:RO	1/1:0,25:25:25:295,75,0:991:0:0	1/1:0,6:6:6:70,18,0:246:0:0	1/1:0,13:13:13:106,39,0:533:0:0	0/1:42,79:79:121:435,0,141:3206:1692:42	1/1:0,19:19:19:336,57,0:754:0:0	0/0:62,0:0:62:0,187,562:0:2502:62	0/1:5,8:8:13:218,0,61:324:196:5	1/1:3,7:7:10:34,7,0:246:123:3	0/1:23,24:24:47:87,0,103:963:943:23	1/1:1,84:84:85:891,248,0:3376:41:1	0/1:6,6:6:12:12,0,22:233:238:6	0/1:34,15:15:49:18,0,255:602:1366:34	0/1:12,9:9:21:26,0,65:356:488:12	0/0:29,9:9:38:0,32,261:361:1154:29	1/1:0,64:64:64:641,193,0:2546:0:0	0/0:123,0:0:123:0,370,1226:0:4917:123	0/0:20,0:0:20:0,60,499:0:789:20	0/1:47,28:28:75:43,0,219:1114:1836:47	0/1:40,19:19:59:14,0,286:771:1632:40	1/1:0,47:47:47:543,141,0:1906:0:0	1/1:0,74:74:74:786,223,0:3009:0:0	1/1:0,53:53:53:537,160,0:2148:0:0	0/1:12,8:8:20:3,0,75:328:446:12	0/0:97,0:0:97:0,292,925:0:3803:97	0/1:9,5:5:14:20,0,32:197:361:9	1/1:0,40:40:40:731,120,0:1571:0:0	0/0:69,0:0:69:0,208,690:0:2742:69	1/1:0,42:42:42:428,126,0:1682:0:0	1/1:0,60:60:60:514,181,0:2367:0:0	0/0:38,0:0:38:0,114,362:0:1542:38	1/1:0,23:23:23:243,69,0:931:0:0	1/1:0,20:20:20:217,60,0:784:0:0	0/1:63,49:49:112:193,0,386:1961:2470:63	0/0:21,6:6:27:0,17,140:233:844:21	0/1:24,16:16:40:32,0,96:648:976:24	1/1:0,12:12:12:97,36,0:492:0:0	1/1:0,28:28:28:286,84,0:1140:0:0	0/1:32,13:13:45:12,0,195:524:1275:32	1/1:6,14:14:20:92,16,0:558:246:6	1/1:0,38:38:38:380,114,0:1554:0:0	0/0:48,0:0:48:0,144,648:0:1924:48	0/1:32,37:37:69:190,0,127:1503:1262:32	0/0:82,0:0:82:0,247,790:0:3286:82	0/1:11,5:5:16:14,0,63:201:439:11	0/0:53,0:0:53:0,160,515:0:2131:53	0/0:12,3:3:15:0,13,71:123:492:12	0/1:50,22:22:72:56,0,294:876:1966:50	0/1:39,25:25:64:24,0,284:1021:1555:39	1/1:0,29:29:29:536,87,0:1132:0:0	0/0:86,0:0:86:0,259,869:0:3392:86	1/1:0,3:3:3:28,9,0:123:0:0	0/0:53,0:0:53:0,160,553:0:2114:53	1/1:0,100:100:100:964,301,0:4035:0:0	0/1:15,20:20:35:165,0,147:816:567:15	1/1:0,36:36:36:322,108,0:1436:0:0	0/0:57,0:0:57:0,172,531:0:2311:57	0/1:13,17:17:30:59,0,149:680:533:13	0/1:8,14:14:22:66,0,0:566:328:8	0/0:24,0:0:24:0,72,249:0:943:24	0/1:11,10:10:21:75,0,95:392:426:11	0/1:31,27:27:58:83,0,178:1085:1217:31	0/0:152,0:0:152:0,458,1502:0:6118:152	1/1:18,60:60:78:374,38,0:2420:730:18	1/1:0,20:20:20:242,60,0:798:0:0	0/0:23,11:11:34:0,1,180:451:939:23	0/1:31,9:9:40:1,0,344:327:1220:31	0/0:50,0:0:50:0,151,476:0:1971:50	0/1:21,17:17:38:29,0,98:697:811:21	./.:.:.:.:.:.:.:.	0/0:16,0:0:16:0,48,438:0:636:16	1/1:0,58:58:58:722,175,0:2338:0:0	0/1:30,26:26:56:80,0,199:1057:1195:30	0/1:39,49:49:88:229,0,177:1966:1515:39	0/1:24,33:33:57:298,0,71:1288:959:24	0/0:9,1:1:10:0,21,76:41:369:9	1/1:0,33:33:33:304,99,0:1325:0:0	0/0:31,9:9:40:0,15,162:365:1217:31	0/1:9,8:8:17:37,0,90:305:360:9	0/0:38,0:0:38:0,114,464:0:1532:38	1/1:0,36:36:36:394,108,0:1463:0:0	0/1:34,40:40:74:134,0,71:1614:1337:34	0/0:26,0:0:26:0,78,245:0:1026:26	0/1:15,13:13:28:51,0,87:525:602:15	0/1:25,25:25:50:87,0,66:1013:1009:25	1/1:9,18:18:27:154,11,0:724:365:9	1/1:16,50:50:66:247,33,0:1988:629:16	0/0:20,2:2:22:0,50,165:82:804:20	0/1:35,39:39:74:189,0,107:1574:1386:35	0/1:10,17:17:27:135,0,1:689:384:10	0/1:45,45:45:90:92,0,235:1783:1788:45	1/1:0,33:33:33:285,99,0:1304:0:0	1/1:0,27:27:27:268,81,0:1070:0:0	0/1:13,19:19:32:108,0,12:767:524:13	0/0:13,0:0:13:0,39,110:0:511:13	0/0:31,0:0:31:0,93,296:0:1204:31	0/1:17,17:17:34:74,0,113:662:680:17	0/0:67,0:0:67:0,202,1071:0:2672:67	0/0:15,4:4:19:0,6,140:155:606:15	0/0:12,0:0:12:0,36,104:0:488:12	1/1:0,21:21:21:242,63,0:834:0:0	0/0:12,5:5:17:0,3,88:191:472:12	1/1:0,14:14:14:193,42,0:574:0:0	0/0:39,0:0:39:0,117,362:0:1540:39	1/1:0,64:64:64:641,193,0:2568:0:0	0/0:76,0:0:77:0,229,728:0:3084:76	0/1:25,52:52:77:348,0,27:2106:990:25	0/1:34,26:26:60:40,0,241:1050:1314:34	0/0:29,0:0:29:0,87,307:0:1139:29	0/1:3,9:9:12:46,0,13:357:123:3	1/1:1,26:26:27:252,47,0:1054:41:1	1/1:8,22:22:30:131,25,0:894:328:8	1/1:0,19:19:19:522,57,0:748:0:0
29380592	1047689	29380592_1047689	G	A	318521	.	AB=0.476266;ABP=98.561;AC=93;AF=0.401918;AN=224;AO=17498;CIGAR=1X;DP=199310;DPB=84400;DPRA=0.94618;EPP=1203.3;EPPR=1761.79;GTI=43;LEN=1;MEANALT=1.01135;MQM=14.8424;MQMR=12.0475;NS=2112;NUMALT=1;ODDS=0.0344765;PAIRED=0.799177;PAIREDR=0.876156;PAO=0;PQA=0;PQR=0;PRO=0;PROBE=SNP|RAPIDGENOMICS_3404_14256||SNP|RAPIDGENOMICS_3404_14257;QA=673011;QR=2122762;RO=53196;RPL=8981;RPP=29.7282;RPPR=50.4468;RPR=8517;RUN=1;SAF=8243;SAP=130.105;SAR=9255;SRF=24857;SRP=497.928;SRR=28339;TYPE=snp;technology.illumina=1	GT:AD:AO:DP:PL:QA:QR:RO	0/0:46,0:0:46:0,138,567:0:1851:46	1/1:0,39:39:39:473,117,0:1500:0:0	1/1:0,19:19:19:201,57,0:752:0:0	1/1:32,67:67:99:380,12,0:2623:1300:32	0/1:9,7:7:16:123,0,89:258:356:9	0/0:38,0:0:38:0,114,407:0:1527:38	0/1:7,5:5:12:46,0,110:183:287:7	0/0:12,1:1:13:0,30,87:32:492:12	0/0:82,0:0:82:0,247,776:0:3221:82	0/1:41,68:68:109:386,0,106:2653:1642:41	0/1:5,8:8:13:47,0,23:328:201:5	0/0:51,10:10:61:0,34,381:364:2030:51	0/1:30,19:19:49:66,0,143:739:1205:30	0/1:15,22:22:37:188,0,21:886:607:15	1/1:0,66:66:66:811,199,0:2591:0:0	0/0:107,0:0:107:0,322,1039:0:4265:107	0/0:22,0:0:22:0,66,509:0:868:22	0/1:45,55:55:100:345,0,229:2084:1807:45	0/0:70,0:0:70:0,211,741:0:2845:70	1/1:0,57:57:57:606,172,0:2226:0:0	0/1:28,31:31:59:211,0,146:1175:1099:28	1/1:0,141:141:141:1605,424,0:5549:0:0	0/1:6,21:21:27:176,0,16:836:223:6	0/0:126,0:0:126:0,379,1144:0:5050:126	0/1:11,11:11:22:179,0,44:435:437:11	1/1:0,55:55:55:1569,166,0:2125:0:0	0/0:51,0:0:51:0,154,487:0:2074:51	1/1:0,47:47:47:447,141,0:1844:0:0	1/1:0,116:116:116:1046,349,0:4589:0:0	0/0:49,0:0:49:0,148,504:0:1985:49	0/1:11,11:11:22:27,0,66:438:424:11	1/1:0,35:35:35:410,105,0:1315:0:0	0/0:133,0:0:133:0,400,1377:0:5301:133	0/0:26,3:3:29:0,62,214:115:1048:26	0/0:26,12:12:38:0,5,177:470:1025:26	1/1:1,5:5:6:79,11,0:205:41:1	1/1:0,66:66:66:713,199,0:2582:0:0	0/1:37,30:30:67:125,0,113:1187:1500:37	0/1:10,20:20:30:105,0,20:816:387:10	1/1:0,46:46:46:592,138,0:1824:0:0	0/0:58,0:0:58:0,175,628:0:2326:58	0/1:24,23:23:47:170,0,91:898:976:24	0/0:106,0:0:106:0,319,1040:0:4235:106	0/1:5,3:3:8:24,0,62:119:201:5	0/0:79,0:0:79:0,238,784:0:3160:79	0/0:29,1:1:30:0,79,328:41:1155:29	0/1:53,46:46:99:177,0,372:1851:2106:53	0/0:86,0:0:86:0,259,828:0:3452:86	0/1:25,24:24:49:367,0,261:926:990:25	0/0:77,0:0:77:0,232,813:0:3090:77	1/1:0,7:7:7:65,21,0:278:0:0	0/0:60,0:0:60:0,181,602:0:2349:60	0/1:40,41:41:81:175,0,164:1618:1572:40	0/1:13,23:23:36:137,0,79:874:479:13	0/1:20,19:19:39:96,0,45:688:794:20	0/0:56,0:0:56:0,169,651:0:2253:56	0/1:26,24:24:50:63,0,113:933:1049:26	0/1:7,13:13:20:176,0,4:498:269:7	0/0:39,0:0:39:0,117,421:0:1555:39	0/1:14,12:12:26:24,0,42:442:547:14	0/1:25,20:20:45:80,0,104:803:976:25	0/0:192,0:0:192:0,578,1882:0:7720:192	0/0:66,0:0:69:0,199,694:0:2633:66	1/1:0,27:27:27:235,81,0:1045:0:0	0/1:29,30:30:59:140,0,164:1183:1124:29	0/0:18,0:0:18:0,54,180:0:700:18	0/0:42,0:0:42:0,126,419:0:1718:42	1/1:17,30:30:47:153,0,0:1208:693:17	0/1:6,5:5:11:19,0,33:205:246:6	0/0:15,0:0:15:0,45,307:0:611:15	1/1:2,97:97:99:976,262,0:3767:74:2	0/1:19,34:34:53:134,0,100:1286:746:19	0/1:56,48:48:104:266,0,213:1875:2261:56	0/1:36,23:23:59:146,0,185:889:1453:36	0/0:6,0:0:6:0,18,59:0:237:6	1/1:0,29:29:29:338,87,0:1100:0:0	0/1:9,4:4:13:21,0,87:145:365:9	0/0:15,3:3:18:0,25,110:119:569:15	0/0:30,0:0:30:0,90,525:0:1182:30	1/1:0,63:63:63:679,190,0:2495:0:0	0/1:49,56:56:105:245,0,200:2165:1940:49	0/0:38,1:1:39:0,108,329:41:1554:38	0/1:39,15:15:54:3,0,285:562:1564:39	0/1:34,54:54:88:354,0,74:2107:1372:34	0/1:22,18:18:40:134,0,125:725:872:22	0/1:40,31:31:71:60,0,261:1183:1627:40	0/1:29,16:16:45:44,0,149:597:1162:29	0/1:65,57:57:122:225,0,361:2258:2590:65	0/1:14,10:10:24:87,0,148:393:529:14	0/1:27,48:48:75:229,0,324:1897:1090:27	1/1:0,24:24:24:281,72,0:916:0:0	1/1:0,44:44:44:459,132,0:1680:0:0	0/1:37,22:22:59:56,0,181:860:1496:37	0/0:13,0:0:13:0,39,107:0:533:13	0/0:41,0:0:41:0,123,381:0:1637:41	0/1:15,23:23:38:140,0,96:909:582:15	0/0:56,0:0:56:0,169,877:0:2251:56	0/0:22,6:6:28:0,21,196:223:880:22	0/0:42,0:0:42:0,126,412:0:1674:42	1/1:0,25:25:25:226,75,0:991:0:0	1/1:4,12:12:16:81,13,0:478:164:4	0/1:11,11:11:22:36,0,84:425:434:11	0/0:42,0:0:42:0,126,446:0:1650:42	1/1:0,40:40:40:461,120,0:1552:0:0	0/0:81,0:0:81:0,244,817:0:3260:81	0/1:56,44:44:100:191,0,315:1745:2190:56	0/0:33,0:0:33:0,99,390:0:1314:33	0/0:25,0:0:25:0,75,273:0:990:25	0/0:11,4:4:15:0,11,260:137:451:11	0/0:41,15:15:56:0,1,272:570:1655:41	0/0:13,0:0:13:0,39,118:0:525:13	1/1:0,44:44:44:1145,132,0:1715:0:0
29380593	1979101	29380593_1979101	C	T	230606	.	AB=0.492706;ABP=8.58586;AC=89;AF=0.350464;AN=222;AO=10996;CIGAR=1X;DP=148142;DPB=63547;DPRA=0.984287;EPP=194.998;EPPR=14.4539;GTI=114;LEN=1;MEANALT=1.00537;MQM=15.0577;MQMR=12.5379;NS=2112;NUMALT=1;ODDS=0.00463223;PAIRED=0.776555;PAIREDR=0.865464;PAO=0;PQA=0;PQR=0;PRO=0;PROBE=SNP|RAPIDGENOMICS_3404_04214||SNP|RAPIDGENOMICS_3404_04215||SNP|RAPIDGENOMICS_3404_04216;QA=430047;QR=1472301;RO=37239;RPL=7355;RPP=2726.99;RPPR=17647.3;RPR=3641;RUN=1;SAF=2482;SAP=7188.27;SAR=8514;SRF=9271;SRP=20387.5;SRR=27968;TYPE=snp;technology.illumina=1	GT:AD:AO:DP:PL:QA:QR:RO	0/0:61,0:0:61:0,184,688:0:2371:61	0/0:17,0:0:17:0,51,143:0:674:17	0/0:14,0:0:14:0,42,124:0:541:14	0/1:84,94:94:178:504,0,367:3757:3376:84	0/1:9,7:7:16:37,0,117:283:361:9	0/0:25,9:9:34:0,7,239:361:998:25	0/1:6,9:9:15:224,0,53:353:216:6	0/0:24,0:0:24:0,72,257:0:964:24	0/1:33,35:35:68:200,0,246:1401:1340:33	0/1:53,31:31:84:57,0,241:1191:2122:53	0/0:16,0:0:16:0,48,143:0:638:16	0/0:54,0:0:54:0,163,570:0:2117:54	0/0:40,0:0:40:0,120,368:0:1613:40	1/1:0,12:12:12:121,36,0:484:0:0	0/0:48,0:0:48:0,144,513:0:1925:48	0/0:50,0:0:50:0,151,542:0:2029:50	0/0:29,0:0:29:0,87,624:0:1149:29	0/0:94,0:0:94:0,283,1055:0:3753:94	0/0:52,0:0:52:0,157,601:0:2096:52	0/1:24,37:37:61:210,0,79:1457:927:24	0/0:66,0:0:66:0,199,718:0:2607:66	0/0:85,0:0:85:0,256,917:0:3410:85	0/0:24,0:0:24:0,72,249:0:958:24	0/0:138,0:0:138:0,415,1285:0:5491:138	0/1:41,22:22:63:111,0,290:885:1665:41	1/1:0,56:56:56:1311,169,0:2178:0:0	0/0:28,0:0:28:0,84,310:0:1088:28	0/0:71,0:0:72:0,214,639:0:2853:71	1/1:0,36:36:36:408,108,0:1442:0:0	1/1:0,49:49:49:532,148,0:1978:0:0	1/1:0,37:37:37:455,111,0:1486:0:0	0/1:6,12:12:18:110,0,1:461:246:6	0/1:59,36:36:95:99,0,288:1464:2339:59	0/1:8,4:4:12:15,0,80:164:320:8	1/1:0,23:23:23:233,69,0:921:0:0	0/1:21,14:14:35:33,0,128:560:810:21	0/0:64,0:0:64:0,193,771:0:2586:64	0/0:97,0:0:97:0,292,999:0:3872:97	0/1:24,9:9:33:1,0,219:360:963:24	0/1:20,39:39:59:248,0,37:1524:795:20	0/0:27,0:0:27:0,81,270:0:1055:27	1/1:0,36:36:36:351,108,0:1389:0:0	0/1:49,49:49:98:378,0,242:1938:1975:49	1/1:0,24:24:24:248,72,0:920:0:0	1/1:0,63:63:63:624,190,0:2517:0:0	0/0:22,0:0:22:0,66,269:0:875:22	0/0:48,18:18:66:0,14,395:708:1880:48	0/1:40,46:46:86:127,0,119:1809:1567:40	0/0:39,0:0:39:0,117,993:0:1572:39	0/0:47,0:0:47:0,141,501:0:1894:47	0/0:7,0:0:7:0,21,64:0:274:7	0/0:54,0:0:54:0,163,580:0:2127:54	0/1:34,33:33:67:143,0,181:1318:1325:34	0/0:39,0:0:39:0,117,561:0:1568:39	0/0:72,0:0:72:0,217,750:0:2850:72	1/1:0,72:72:72:782,217,0:2872:0:0	0/1:13,20:20:33:68,0,31:783:529:13	0/0:18,0:0:18:0,54,168:0:730:18	0/1:13,17:17:30:148,0,67:674:516:13	0/0:19,1:1:20:0,49,236:41:779:19	0/0:44,0:0:44:0,132,395:0:1755:44	0/0:165,0:0:165:0,497,1675:0:6426:165	0/1:40,54:54:94:316,0,102:2147:1614:40	1/1:0,47:47:47:453,141,0:1886:0:0	0/0:18,0:0:18:0,54,161:0:721:18	0/0:29,15:15:44:0,12,229:611:1163:29	1/1:0,41:41:41:417,123,0:1629:0:0	0/1:24,14:14:38:44,0,100:548:962:24	0/0:31,8:8:39:0,50,236:324:1254:31	1/1:0,3:3:3:24,9,0:123:0:0	0/0:37,0:0:37:0,111,450:0:1444:37	0/1:30,21:21:51:73,0,215:853:1218:30	0/0:92,0:0:92:0,277,1035:0:3607:92	0/1:20,23:23:43:126,0,86:913:812:20	1/1:0,4:4:4:57,12,0:164:0:0	0/0:52,0:0:52:0,157,520:0:2059:52	1/1:0,28:28:28:260,84,0:1118:0:0	0/0:17,0:0:17:0,51,171:0:654:17	0/1:14,6:6:20:87,0,158:217:566:14	1/1:0,14:14:14:122,42,0:557:0:0	0/1:54,64:64:118:233,0,291:2568:2106:54	0/0:29,0:0:29:0,87,321:0:1138:29	1/1:0,20:20:20:262,60,0:786:0:0	0/1:39,17:17:56:9,0,258:679:1526:39	0/0:103,0:0:103:0,310,1153:0:4128:103	1/1:0,68:68:68:772,205,0:2694:0:0	0/1:8,12:12:20:97,0,10:492:324:8	0/1:37,38:38:75:156,0,149:1532:1484:37	0/1:5,12:12:17:133,0,34:450:201:5	0/1:24,41:41:65:193,0,10:1622:972:24	0/1:11,14:14:25:92,0,47:561:433:11	0/1:13,20:20:33:74,0,10:784:525:13	0/0:39,0:0:39:0,117,442:0:1541:39	./.:.:.:.:.:.:.:.	0/1:14,27:27:41:146,0,68:1103:574:14	0/0:19,0:0:19:0,57,173:0:717:19	1/1:0,64:64:64:697,193,0:2582:0:0	1/1:2,4:4:6:19,1,0:160:63:2	1/1:0,12:12:12:158,36,0:480:0:0	1/1:0,16:16:16:178,48,0:610:0:0	0/0:31,0:0:31:0,93,310:0:1240:31	0/1:3,7:7:10:29,0,5:287:123:3	0/1:26,16:16:42:37,0,236:620:1058:26	0/0:29,0:0:29:0,87,325:0:1138:29	1/1:0,77:77:77:816,232,0:3061:0:0	1/1:0,60:60:60:684,181,0:2423:0:0	0/1:23,21:21:44:85,0,77:841:870:23	0/1:17,13:13:30:37,0,99:525:681:17	0/1:24,7:7:31:5,0,302:269:971:24	0/1:61,57:57:118:242,0,441:2252:2460:61	1/1:0,37:37:37:518,111,0:1432:0:0	0/1:8,11:11:19:241,0,146:435:328:8
29380593	1979199	29380593_1979199	G	T	364805	.	AB=0.503232;ABP=5.07386;AC=94;AF=0.345606;AN=224;AO=19452;CIGAR=1X;DP=260975;DPB=121074;DPRA=0.983672;EPP=102.912;EPPR=454.19;GTI=14;LEN=1;MEANALT=1.00521;MQM=14.5153;MQMR=12.3078;NS=2112;NUMALT=1;ODDS=0.017545;PAIRED=0.79488;PAIREDR=0.85995;PAO=0;PQA=0;PQR=0;PRO=0;PROBE=SNP|RAPIDGENOMICS_3404_04214||SNP|RAPIDGENOMICS_3404_04215||SNP|RAPIDGENOMICS_3404_04216;QA=766902;QR=2821118;RO=70489;RPL=10297;RPP=148.597;RPPR=448.549;RPR=9155;RUN=1;SAF=7832;SAP=1604.82;SAR=11620;SRF=29817;SRP=3632.89;SRR=40672;TYPE=snp;technology.illumina=1	GT:AD:AO:DP:PL:QA:QR:RO	0/0:106,0:0:106:0,319,1129:0:4201:106	0/0:38,0:0:38:0,114,397:0:1500:38	0/0:18,0:0:18:0,54,154:0:729:18	0/1:132,123:123:255:501,0,577:4923:5323:132	0/1:17,9:9:26:66,0,254:365:679:17	0/1:67,36:36:103:68,0,503:1472:2675:67	0/1:7,16:16:23:357,0,42:630:287:7	0/0:77,0:0:77:0,232,758:0:3081:77	0/1:43,42:42:85:115,0,286:1686:1705:43	0/1:80,88:88:168:488,0,223:3502:3189:80	0/0:15,0:0:15:0,45,130:0:607:15	0/0:73,0:0:73:0,220,764:0:2939:73	0/0:52,0:0:52:0,157,515:0:2119:52	1/1:0,29:29:29:361,87,0:1150:0:0	0/0:105,0:0:105:0,316,1179:0:4207:105	0/0:158,0:0:158:0,476,1696:0:6301:158	0/0:40,0:0:40:0,120,885:0:1608:40	0/0:192,0:0:192:0,578,1964:0:7576:192	0/0:106,0:0:106:0,319,1481:0:4256:106	0/1:64,56:56:120:250,0,407:2201:2572:64	0/0:138,0:0:138:0,415,1409:0:5553:138	0/0:124,0:0:124:0,373,1216:0:4939:124	0/0:37,0:0:37:0,111,407:0:1505:37	0/0:213,0:0:213:0,641,2084:0:8561:213	0/1:31,41:41:72:239,0,180:1661:1242:31	1/1:0,96:96:96:2128,289,0:3771:0:0	0/0:57,0:0:57:0,172,626:0:2226:57	0/0:123,0:0:123:0,370,1181:0:4949:123	1/1:0,136:136:136:1470,409,0:5461:0:0	1/1:0,63:63:63:623,190,0:2553:0:0	1/1:0,59:59:59:783,178,0:2376:0:0	0/1:37,29:29:66:117,0,203:1162:1501:37	0/1:120,80:80:200:162,0,723:3205:4799:120	1/1:6,13:13:19:142,2,0:529:242:6	1/1:0,64:64:64:634,193,0:2564:0:0	0/1:35,20:20:55:29,0,167:779:1423:35	0/0:124,0:0:124:0,373,1361:0:4934:124	0/0:147,0:0:147:0,443,1480:0:5803:147	0/1:23,20:20:43:116,0,106:791:922:23	0/1:46,59:59:105:267,0,163:2301:1845:46	0/0:74,0:0:74:0,223,758:0:2940:74	1/1:1,120:120:121:1223,332,0:4806:41:1	0/1:107,97:97:204:605,0,592:3857:4299:107	1/1:0,31:31:31:303,93,0:1235:0:0	1/1:0,141:141:141:1446,424,0:5529:0:0	0/0:54,0:0:54:0,163,588:0:2176:54	0/1:73,65:65:138:228,0,342:2614:2958:73	0/1:55,58:58:113:203,0,281:2316:2199:55	0/0:73,0:0:73:0,220,1813:0:2918:73	0/0:107,0:0:107:0,322,1192:0:4306:107	0/0:15,0:0:15:0,45,142:0:592:15	0/0:130,0:0:130:0,391,1207:0:5243:130	0/1:56,77:77:133:383,0,236:3098:2191:56	0/0:82,0:0:82:0,247,1201:0:3282:82	0/0:152,1:1:153:0,428,1507:41:5979:152	1/1:0,154:154:154:1560,464,0:6186:0:0	1/1:17,48:48:65:255,22,0:1925:688:17	0/0:46,0:0:46:0,138,462:0:1870:46	0/1:14,30:30:44:192,0,1:1205:566:14	0/1:36,23:23:59:57,0,287:904:1421:36	0/0:96,0:0:96:0,289,934:0:3854:96	0/0:325,0:0:325:0,978,3280:0:13069:325	0/1:44,76:76:120:439,0,56:3039:1770:44	1/1:0,85:85:85:973,256,0:3354:0:0	0/0:28,0:0:28:0,84,316:0:1139:28	0/1:59,23:23:82:6,0,512:939:2326:59	1/1:0,66:66:66:747,199,0:2654:0:0	0/1:27,32:32:59:228,0,119:1291:1084:27	0/0:46,8:8:54:0,91,362:324:1865:46	1/1:0,12:12:12:182,36,0:465:0:0	0/0:120,0:0:120:0,361,1209:0:4807:120	0/1:39,42:42:81:259,0,112:1665:1590:39	0/0:164,0:0:164:0,494,1733:0:6624:164	0/1:35,47:47:82:216,0,77:1892:1419:35	0/1:5,7:7:12:47,0,28:275:205:5	0/0:87,0:0:87:0,262,929:0:3507:87	1/1:0,43:43:43:375,129,0:1681:0:0	0/0:40,0:0:40:0,120,407:0:1600:40	0/1:13,16:16:29:253,0,40:639:507:13	1/1:0,56:56:56:605,169,0:2244:0:0	0/1:118,85:85:203:273,0,717:3372:4702:118	0/0:55,0:0:55:0,166,614:0:2189:55	1/1:0,55:55:55:499,166,0:2217:0:0	0/1:65,38:38:103:48,0,322:1546:2591:65	0/0:134,0:0:134:0,403,1642:0:5333:134	1/1:0,129:129:129:1395,388,0:5226:0:0	0/1:9,15:15:24:151,0,20:607:357:9	0/1:110,79:79:189:229,0,597:3142:4390:110	0/1:22,13:13:35:80,0,328:529:857:22	0/1:36,57:57:93:270,0,66:2271:1421:36	0/1:22,35:35:57:198,0,20:1387:875:22	1/1:19,49:49:68:379,34,0:1964:767:19	0/0:53,0:0:53:0,160,586:0:2122:53	0/0:3,0:0:3:0,9,48:0:119:3	0/1:21,23:23:44:105,0,112:925:830:21	0/0:46,0:0:46:0,138,498:0:1824:46	1/1:0,88:88:88:947,265,0:3544:0:0	0/1:7,17:17:24:199,0,7:697:283:7	1/1:0,30:30:30:342,90,0:1199:0:0	1/1:0,23:23:23:234,69,0:895:0:0	0/0:53,18:18:71:0,46,386:697:2155:53	0/1:11,14:14:25:92,0,38:554:434:11	0/1:36,23:23:59:42,0,151:916:1464:36	0/0:116,0:0:116:0,349,1200:0:4673:116	1/1:0,110:110:110:1094,331,0:4429:0:0	1/1:0,155:155:155:1725,467,0:6185:0:0	0/1:37,41:41:78:256,0,129:1661:1464:37	0/1:26,18:18:44:54,0,141:710:1054:26	0/1:20,29:29:49:205,0,184:1130:789:20	0/1:124,89:89:213:193,0,893:3603:4923:124	1/1:0,50:50:50:601,151,0:1952:0:0	0/1:13,25:25:38:571,0,212:1009:482:13
29380593	2070779	29380593_2070779	G	T	212889	.	AB=0.476936;ABP=79.1357;AC=87;AF=0.349845;AN=222;AO=14563;CIGAR=1X;DP=182485;DPB=76393;DPRA=0.969365;EPP=2295.45;EPPR=4084;GTI=54;LEN=1;MEANALT=1.01367;MQM=12.9922;MQMR=11.2034;NS=2112;NUMALT=1;ODDS=0.0253244;PAIRED=0.859919;PAIREDR=0.885392;PAO=0;PQA=0;PQR=0;PRO=0;PROBE=SNP|RAPIDGENOMICS_3404_04213;QA=564119;QR=1844855;RO=46358;RPL=7083;RPP=26.5112;RPPR=3.61905;RPR=7480;RUN=1;SAF=7062;SAP=31.7467;SAR=7501;SRF=23378;SRP=10.4302;SRR=22980;TYPE=snp;technology.illumina=1	GT:AD:AO:DP:PL:QA:QR:RO	0/0:16,0:0:16:0,48,135:0:634:16	0/0:44,0:0:44:0,132,548:0:1758:44	0/0:17,0:0:17:0,51,133:0:693:17	0/1:33,63:63:96:444,0,76:2515:1287:33	0/1:16,10:10:26:26,0,127:374:647:16	0/1:33,41:41:74:224,0,135:1624:1326:33	0/0:13,2:2:15:0,7,310:73:520:13	0/0:24,0:0:24:0,72,191:0:976:24	0/1:52,31:31:83:46,0,302:1255:2106:52	0/1:31,46:46:77:229,0,19:1823:1254:31	0/0:26,0:0:26:0,78,246:0:1022:26	0/0:39,0:0:39:0,117,399:0:1565:39	0/0:37,0:0:37:0,111,359:0:1456:37	1/1:0,13:13:13:144,39,0:493:0:0	0/0:84,0:0:84:0,253,793:0:3380:84	0/0:108,0:0:108:0,325,1226:0:4242:108	0/0:22,0:0:22:0,66,439:0:854:22	0/0:79,0:0:79:0,238,738:0:3159:79	0/0:79,0:0:79:0,238,870:0:3112:79	0/1:27,17:17:44:58,0,216:689:1067:27	0/0:103,0:0:103:0,310,938:0:4068:103	0/0:68,0:0:68:0,205,719:0:2742:68	0/0:18,0:0:18:0,54,143:0:695:18	0/0:71,0:0:71:0,214,862:0:2811:71	0/0:42,8:8:50:0,85,401:310:1681:42	1/1:0,44:44:44:924,132,0:1680:0:0	0/0:71,0:0:71:0,214,710:0:2826:71	0/0:98,0:0:98:0,295,1047:0:3857:98	1/1:0,84:84:84:982,253,0:3322:0:0	1/1:0,61:61:61:526,184,0:2382:0:0	1/1:0,32:32:32:335,96,0:1267:0:0	0/1:12,19:19:31:91,0,37:732:483:12	0/1:71,49:49:120:139,0,408:1895:2810:71	0/1:12,21:21:33:78,0,13:816:484:12	1/1:0,53:53:53:493,160,0:2079:0:0	0/1:5,1:1:6:14,0,110:41:192:5	0/0:67,0:0:73:0,202,601:0:2686:67	0/0:49,0:0:49:0,148,496:0:1969:49	1/1:9,26:26:35:285,40,0:1054:369:9	0/1:44,49:49:93:184,0,98:1921:1763:44	0/0:61,0:0:61:0,184,586:0:2445:61	1/1:0,55:55:55:582,166,0:2150:0:0	0/1:51,77:77:128:351,0,153:3088:2058:51	1/1:0,10:10:10:140,30,0:410:0:0	1/1:0,37:37:37:417,111,0:1466:0:0	0/0:32,0:0:32:0,96,447:0:1272:32	0/1:75,38:38:113:155,0,363:1511:2971:75	0/1:40,37:37:77:156,0,118:1433:1614:40	0/0:54,0:0:54:0,163,1072:0:2175:54	0/0:38,0:0:38:0,114,358:0:1509:38	0/0:9,0:0:9:0,27,85:0:369:9	0/0:99,0:0:99:0,298,936:0:3926:99	0/1:35,42:42:77:172,0,116:1659:1421:35	0/0:44,0:0:44:0,132,499:0:1753:44	0/0:103,0:0:103:0,310,955:0:4150:103	1/1:0,55:55:55:622,166,0:2166:0:0	0/1:21,19:19:40:58,0,68:747:825:21	0/0:25,0:0:25:0,75,302:0:990:25	0/1:20,12:12:32:93,0,84:460:802:20	0/1:10,5:5:15:1,0,40:205:406:10	0/0:32,0:0:32:0,96,337:0:1263:32	0/0:169,0:0:169:0,509,1658:0:6774:169	0/1:44,33:33:77:50,0,247:1325:1761:44	1/1:1,47:47:48:413,136,0:1899:27:1	0/0:39,0:0:39:0,117,418:0:1556:39	0/1:27,20:20:47:65,0,140:761:1076:27	1/1:0,76:76:76:895,229,0:3030:0:0	0/0:37,13:13:50:0,49,279:506:1465:37	0/0:8,3:3:11:0,11,58:123:311:8	1/1:0,6:6:6:74,18,0:214:0:0	0/0:93,0:0:93:0,280,837:0:3694:93	0/1:47,29:29:76:108,0,276:1122:1870:47	0/0:112,0:0:112:0,337,1006:0:4471:112	0/0:44,11:11:55:0,76,336:447:1779:44	./.:.:.:.:.:.:.:.	0/0:66,0:0:66:0,199,609:0:2638:66	1/1:0,16:16:16:191,48,0:630:0:0	0/0:28,0:0:30:0,84,254:0:1140:28	0/1:12,15:15:27:137,0,133:591:469:12	1/1:0,31:31:31:318,93,0:1185:0:0	0/1:82,56:56:138:168,0,392:2241:3294:82	0/0:77,0:0:77:0,232,792:0:3088:77	1/1:0,34:34:34:340,102,0:1330:0:0	0/1:19,18:18:37:85,0,80:693:727:19	0/0:84,0:0:84:0,253,673:0:3400:84	1/1:0,135:135:135:1253,406,0:5413:0:0	0/0:8,0:0:8:0,24,75:0:324:8	0/1:55,45:45:100:155,0,212:1765:2174:55	0/1:7,13:13:20:83,0,82:510:287:7	0/1:64,66:66:130:187,0,180:2655:2555:64	0/0:31,11:11:42:0,1,123:447:1253:31	1/1:4,19:19:23:133,12,0:745:160:4	0/0:51,0:0:51:0,154,526:0:2048:51	0/0:13,0:0:13:0,39,121:0:507:13	0/1:46,21:21:67:47,0,200:826:1841:46	0/0:66,0:0:66:0,199,570:0:2618:66	1/1:0,66:66:66:716,199,0:2631:0:0	1/1:5,8:8:13:40,2,0:302:201:5	1/1:0,23:23:23:284,69,0:896:0:0	1/1:0,21:21:21:193,63,0:853:0:0	0/0:17,7:7:24:0,8,106:275:688:17	1/1:2,9:9:11:62,16,0:361:82:2	0/1:19,23:23:42:83,0,64:911:758:19	0/0:73,0:0:73:0,220,649:0:2914:73	1/1:0,12:12:12:103,36,0:447:0:0	1/1:0,144:144:144:1412,433,0:5741:0:0	0/1:57,31:31:88:38,0,292:1210:2287:57	0/0:9,5:5:14:0,4,43:205:356:9	0/1:19,12:12:31:1,0,72:483:748:19	0/1:49,42:42:91:82,0,217:1644:1979:49	1/1:0,18:18:18:336,54,0:673:0:0	0/1:13,16:16:29:226,0,251:569:510:13
29380600	271199	29380600_271199	T	A	83028	.	AB=0.378256;ABP=996.491;AC=57;AF=0.244272;AN=222;AO=5182;CIGAR=1X;DP=130893;DPB=56650;DPRA=0.753992;EPP=368.564;EPPR=2623.35;GTI=183;LEN=1;MEANALT=1.00143;MQM=22.0803;MQMR=11.4576;NS=2112;NUMALT=1;ODDS=0.0145395;PAIRED=0.413547;PAIREDR=0.880771;PAO=0;PQA=0;PQR=0;PRO=0;PROBE=SNP|RAPIDGENOMICS_3404_41989||SNP|RAPIDGENOMICS_3404_41990||SNP|RAPIDGENOMICS_3404_41991;QA=204514;QR=1903072;RO=47916;RPL=2648;RPP=8.45616;RPPR=7451.18;RPR=2534;RUN=1;SAF=3554;SAP=1557.43;SAR=1628;SRF=27064;SRP=1751.8;SRR=20852;TYPE=snp;technology.illumina=1	GT:AD:AO:DP:PL:QA:QR:RO	0/0:28,0:0:28:0,84,271:0:1105:28	0/0:14,0:0:14:0,42,138:0:570:14	1/1:1,3:3:4:23,5,0:123:41:1	0/0:88,0:0:88:0,265,823:0:3459:88	1/1:0,18:18:18:407,54,0:695:0:0	0/1:26,6:6:32:27,0,236:234:1052:26	0/1:7,5:5:12:98,0,102:196:279:7	./.:.:.:.:.:.:.:.	0/0:46,0:0:46:0,138,473:0:1843:46	0/0:62,0:0:62:0,187,598:0:2435:62	1/1:1,6:6:7:49,10,0:242:41:1	0/0:40,0:0:40:0,120,432:0:1574:40	1/1:0,33:33:33:638,99,0:1263:0:0	0/1:10,13:13:23:81,0,47:533:387:10	0/0:87,0:0:87:0,262,954:0:3465:87	0/0:85,0:0:85:0,256,846:0:3379:85	0/1:8,7:7:15:80,0,126:268:311:8	0/1:17,36:36:53:169,0,72:1443:688:17	0/0:82,0:0:82:0,247,719:0:3278:82	0/1:20,20:20:40:292,0,99:820:797:20	0/0:51,0:0:51:0,154,508:0:1981:51	0/1:14,27:27:41:291,0,42:1033:566:14	0/0:18,0:0:18:0,54,176:0:671:18	0/0:95,0:0:95:0,286,1046:0:3776:95	0/0:28,0:0:28:0,84,331:0:1096:28	1/1:0,43:43:43:1165,129,0:1691:0:0	0/0:66,0:0:66:0,199,700:0:2616:66	0/1:29,27:27:56:250,0,109:1091:1154:29	0/1:28,25:25:53:267,0,80:1005:1140:28	0/1:17,22:22:39:270,0,255:890:693:17	0/1:13,4:4:17:61,0,78:160:512:13	0/1:19,8:8:27:62,0,77:324:747:19	0/0:159,0:0:159:0,479,1822:0:6240:159	0/0:15,0:0:15:0,45,150:0:599:15	0/0:17,0:0:17:0,51,148:0:676:17	0/0:22,0:0:22:0,66,291:0:875:22	0/0:18,0:0:18:0,54,229:0:726:18	0/0:62,0:0:62:0,187,554:0:2467:62	0/1:15,11:11:26:84,0,52:443:592:15	0/0:55,0:0:55:0,166,514:0:2177:55	0/1:25,21:21:46:250,0,49:857:963:25	0/1:16,9:9:25:161,0,134:365:639:16	0/0:54,0:0:54:0,163,591:0:2136:54	0/0:8,0:0:8:0,24,73:0:328:8	0/0:78,0:0:78:0,235,772:0:3010:78	0/0:6,0:0:6:0,18,44:0:238:6	0/1:14,13:13:27:220,0,65:529:552:14	0/0:44,0:0:44:0,132,436:0:1678:44	1/1:0,25:25:25:693,75,0:998:0:0	0/0:51,0:0:51:0,154,527:0:2045:51	0/0:5,0:0:5:0,15,41:0:205:5	0/0:25,0:0:25:0,75,296:0:1021:25	0/1:19,30:30:49:313,0,176:1173:746:19	0/0:25,1:1:26:0,66,432:41:960:25	1/1:0,40:40:40:808,120,0:1612:0:0	0/0:38,11:11:49:0,17,256:433:1502:38	0/0:36,0:0:36:0,108,376:0:1460:36	1/1:0,20:20:20:463,60,0:808:0:0	0/0:42,0:0:42:0,126,472:0:1666:42	0/0:2,0:0:2:0,6,17:0:78:2	0/1:8,7:7:15:51,0,25:238:310:8	0/0:157,0:0:157:0,473,1705:0:6318:157	0/0:80,0:0:80:0,241,704:0:3174:80	0/0:56,0:0:56:0,169,575:0:2243:56	0/0:23,0:0:23:0,69,184:0:931:23	0/0:19,0:0:19:0,57,147:0:736:19	1/1:0,21:21:21:397,63,0:835:0:0	0/0:25,0:0:25:0,75,305:0:950:25	0/0:7,0:0:7:0,21,54:0:287:7	0/1:9,2:2:11:36,0,163:73:346:9	0/0:78,0:0:78:0,235,785:0:3037:78	1/1:0,16:16:16:364,48,0:614:0:0	0/0:114,0:0:114:0,343,1216:0:4550:114	0/0:42,0:0:42:0,126,448:0:1651:42	0/0:4,0:0:4:0,12,36:0:164:4	1/1:0,18:18:18:344,54,0:703:0:0	0/0:16,0:0:16:0,48,150:0:643:16	0/1:9,6:6:15:53,0,27:242:356:9	0/0:21,0:0:21:0,63,286:0:778:21	1/1:0,31:31:31:661,93,0:1223:0:0	0/0:72,30:30:102:0,4,495:1161:2850:72	0/1:25,5:5:30:32,0,125:168:986:25	0/0:29,0:0:29:0,87,246:0:1141:29	0/1:22,4:4:26:28,0,149:164:858:22	0/0:36,0:0:36:0,108,354:0:1400:36	0/0:69,0:0:69:0,208,721:0:2669:69	0/0:9,0:0:9:0,27,124:0:365:9	0/0:67,0:0:67:0,202,712:0:2616:67	0/1:18,7:7:25:89,0,198:283:702:18	1/1:0,32:32:32:496,96,0:1286:0:0	0/0:25,0:0:25:0,75,237:0:987:25	0/0:33,0:0:33:0,99,303:0:1310:33	0/1:31,9:9:40:41,0,302:360:1179:31	0/0:11,0:0:11:0,33,114:0:447:11	0/1:12,8:8:20:155,0,115:328:473:12	0/0:32,0:0:32:0,96,290:0:1288:32	0/0:45,0:0:45:0,135,382:0:1722:45	0/0:18,0:0:18:0,54,241:0:708:18	0/0:18,3:3:21:0,18,158:123:712:18	0/0:20,0:0:20:0,60,195:0:812:20	0/1:12,4:4:16:42,0,108:160:484:12	0/1:16,8:8:24:26,0,112:297:643:16	0/0:31,0:0:31:0,93,285:0:1212:31	0/0:69,0:0:69:0,208,731:0:2767:69	0/0:17,0:0:17:0,51,170:0:681:17	0/1:27,22:22:49:127,0,91:880:1070:27	0/0:46,0:0:46:0,138,510:0:1797:46	0/1:14,14:14:28:173,0,67:570:535:14	0/0:6,0:0:6:0,18,48:0:218:6	0/1:8,20:20:28:279,0,24:770:328:8	0/0:5,0:0:5:0,15,45:0:201:5	0/1:14,9:9:23:171,0,172:350:519:14
29380600	271211	29380600_271211	T	A	91675.1	.	AB=0.386398;ABP=897.98;AC=58;AF=0.252169;AN=222;AO=5435;CIGAR=1X;DP=127339;DPB=54945;DPRA=0.790042;EPP=304.724;EPPR=2570.59;GTI=165;LEN=1;MEANALT=1.00711;MQM=22.1901;MQMR=11.4793;NS=2112;NUMALT=1;ODDS=0.0322411;PAIRED=0.405888;PAIREDR=0.885631;PAO=0;PQA=0;PQR=0;PRO=0;PROBE=SNP|RAPIDGENOMICS_3404_41989||SNP|RAPIDGENOMICS_3404_41990||SNP|RAPIDGENOMICS_3404_41991;QA=215150;QR=1813136;RO=45738;RPL=2403;RPP=161.083;RPPR=9847.7;RPR=3032;RUN=1;SAF=3844;SAP=2031.05;SAR=1591;SRF=26943;SRP=3154.96;SRR=18795;TYPE=snp;technology.illumina=1	GT:AD:AO:DP:PL:QA:QR:RO	0/0:29,0:0:29:0,87,278:0:1139:29	0/0:14,0:0:14:0,42,139:0:550:14	1/1:1,3:3:4:23,5,0:109:41:1	0/0:85,0:0:85:0,256,803:0:3346:85	1/1:0,18:18:18:412,54,0:714:0:0	0/1:24,6:6:30:33,0,208:246:918:24	0/1:8,5:5:13:96,0,132:201:314:8	./.:.:.:.:.:.:.:.	0/0:48,0:0:48:0,144,488:0:1901:48	0/0:64,0:0:64:0,193,601:0:2536:64	1/1:1,6:6:7:49,10,0:234:41:1	0/0:35,0:0:36:0,105,348:0:1419:35	1/1:0,33:33:33:644,99,0:1302:0:0	0/1:10,13:13:23:81,0,46:529:388:10	0/0:79,0:0:79:0,238,841:0:3144:79	0/0:82,0:0:82:0,247,820:0:3257:82	0/1:7,7:7:14:86,0,90:274:255:7	0/1:12,35:35:47:177,0,6:1406:473:12	0/0:84,0:0:84:0,253,725:0:3345:84	0/1:21,20:20:41:289,0,122:816:829:21	0/0:44,0:0:44:0,132,446:0:1718:44	0/1:14,28:28:42:331,0,36:1117:552:14	0/0:22,0:0:22:0,66,204:0:844:22	0/0:96,0:0:96:0,289,1056:0:3799:96	0/0:24,0:0:24:0,72,285:0:930:24	1/1:0,42:42:42:1081,126,0:1646:0:0	0/0:64,0:0:64:0,193,647:0:2584:64	0/1:27,27:27:54:257,0,96:1099:1098:27	0/1:28,25:25:53:266,0,80:1003:1136:28	0/1:17,23:23:40:291,0,252:939:693:17	0/1:8,4:4:12:77,0,53:160:283:8	0/1:16,11:11:27:107,0,53:439:639:16	0/0:137,0:0:140:0,412,1482:0:5387:137	0/0:17,0:0:17:0,51,166:0:662:17	0/0:18,0:0:18:0,54,158:0:726:18	0/0:22,0:0:22:0,66,272:0:876:22	0/0:19,0:0:19:0,57,236:0:750:19	0/0:61,0:0:61:0,184,545:0:2447:61	0/1:18,15:15:33:173,0,89:593:686:18	0/0:51,0:0:51:0,154,451:0:2013:51	0/1:24,21:21:45:253,0,45:857:962:24	0/1:16,9:9:25:161,0,133:369:618:16	0/0:55,0:0:55:0,166,598:0:2149:55	0/0:8,0:0:8:0,24,73:0:320:8	0/0:69,0:0:69:0,208,730:0:2746:69	0/0:6,0:0:6:0,18,44:0:227:6	0/1:14,13:13:27:220,0,65:525:534:14	0/0:38,0:0:38:0,114,341:0:1516:38	1/1:0,22:22:22:527,66,0:829:0:0	0/0:56,0:0:56:0,169,588:0:2266:56	0/0:5,0:0:5:0,15,41:0:196:5	0/0:27,0:0:27:0,81,365:0:1069:27	0/1:17,30:30:47:315,0,160:1171:676:17	0/0:26,1:1:27:0,69,413:32:1010:26	1/1:0,43:43:43:888,129,0:1728:0:0	0/0:34,11:11:47:0,2,202:451:1366:34	0/0:35,0:0:35:0,105,362:0:1408:35	1/1:0,19:19:19:428,57,0:747:0:0	0/0:37,0:0:37:0,111,388:0:1473:37	0/0:2,0:0:2:0,6,17:0:78:2	0/1:8,8:8:16:58,0,22:311:305:8	0/0:152,0:0:152:0,458,1637:0:6000:152	0/0:77,0:0:77:0,232,686:0:3049:77	0/0:58,0:0:58:0,175,602:0:2276:58	0/0:25,0:0:25:0,75,193:0:1001:25	0/0:17,0:0:17:0,51,130:0:670:17	1/1:0,20:20:20:375,60,0:816:0:0	0/0:22,0:0:22:0,66,253:0:839:22	0/0:7,0:0:7:0,21,54:0:278:7	0/1:9,2:2:11:31,0,168:68:344:9	0/0:71,0:0:71:0,214,693:0:2855:71	1/1:0,26:26:26:652,78,0:1049:0:0	0/0:107,0:0:107:0,322,1166:0:4248:107	0/0:43,0:0:43:0,129,443:0:1729:43	0/0:4,0:0:4:0,12,36:0:155:4	1/1:0,20:20:21:354,60,0:797:0:0	0/0:17,0:0:17:0,51,156:0:656:17	0/1:8,6:6:14:56,0,21:242:328:8	0/0:18,0:0:18:0,54,223:0:654:18	1/1:0,37:37:37:772,111,0:1490:0:0	0/1:72,35:35:107:32,0,457:1404:2843:72	0/1:29,5:5:34:29,0,189:192:1158:29	0/0:30,0:0:30:0,90,255:0:1181:30	0/1:23,4:4:27:25,0,157:164:907:23	0/0:36,0:0:36:0,108,355:0:1447:36	0/0:69,0:0:69:0,208,706:0:2770:69	0/0:11,0:0:11:0,33,156:0:420:11	0/0:61,0:0:61:0,184,672:0:2377:61	0/1:16,7:7:23:95,0,169:269:611:16	1/1:0,32:32:32:494,96,0:1276:0:0	0/0:23,0:0:23:0,69,212:0:904:23	0/0:29,0:0:29:0,87,232:0:1163:29	0/1:30,11:11:41:95,0,318:447:1184:30	0/0:11,0:0:11:0,33,114:0:447:11	0/1:12,8:8:20:155,0,114:328:474:12	0/0:33,0:0:33:0,99,297:0:1291:33	0/0:46,0:0:46:0,138,390:0:1801:46	0/0:18,0:0:18:0,54,236:0:703:18	0/0:18,3:3:21:0,18,158:123:694:18	0/0:19,0:0:19:0,57,186:0:734:19	0/1:13,4:4:17:39,0,109:160:477:13	0/1:15,8:8:23:35,0,107:324:615:15	0/0:34,0:0:34:0,102,320:0:1355:34	0/0:68,0:0:68:0,205,723:0:2722:68	0/0:16,0:0:16:0,48,139:0:652:16	0/1:27,22:22:49:129,0,92:863:1099:27	0/0:37,0:0:37:0,111,369:0:1466:37	0/1:16,14:14:30:167,0,90:574:606:16	0/0:5,0:0:5:0,15,40:0:201:5	0/1:7,20:20:27:276,0,19:771:279:7	0/0:5,0:0:5:0,15,45:0:201:5	0/1:14,9:9:23:188,0,192:361:544:14
29380600	271234	29380600_271234	G	A	99503.3	.	AB=0.418422;ABP=444.808;AC=61;AF=0.258984;AN=224;AO=5633;CIGAR=1X;DP=113711;DPB=48061;DPRA=0.870397;EPP=205.634;EPPR=1592.71;GTI=106;LEN=1;MEANALT=1.00851;MQM=22.4554;MQMR=11.6135;NS=2112;NUMALT=1;ODDS=0.0314201;PAIRED=0.398189;PAIREDR=0.890964;PAO=0;PQA=0;PQR=0;PRO=0;PROBE=SNP|RAPIDGENOMICS_3404_41989||SNP|RAPIDGENOMICS_3404_41990||SNP|RAPIDGENOMICS_3404_41991;QA=218758;QR=1541072;RO=38602;RPL=1958;RPP=1139.47;RPPR=12666.7;RPR=3675;RUN=1;SAF=4168;SAP=2819.49;SAR=1465;SRF=25502;SRP=8655.24;SRR=13100;TYPE=snp;technology.illumina=1	GT:AD:AO:DP:PL:QA:QR:RO	0/0:31,0:0:31:0,93,317:0:1259:31	0/0:5,0:0:5:0,15,57:0:159:5	1/1:0,3:3:3:30,9,0:109:0:0	0/0:65,0:0:65:0,196,611:0:2581:65	1/1:0,19:19:19:440,57,0:743:0:0	0/1:20,8:8:28:94,0,148:311:820:20	0/1:9,4:4:13:71,0,149:162:356:9	1/1:0,5:5:5:144,15,0:201:0:0	0/0:39,0:0:39:0,117,388:0:1572:39	0/0:64,0:0:64:0,193,634:0:2550:64	1/1:1,6:6:7:49,10,0:225:41:1	0/0:37,0:0:37:0,111,388:0:1472:37	1/1:0,33:33:33:639,99,0:1248:0:0	0/1:8,13:13:21:87,0,34:527:319:8	0/0:62,0:0:62:0,187,629:0:2462:62	0/0:68,0:0:68:0,205,648:0:2685:68	0/1:6,6:6:12:74,0,93:224:238:6	0/1:21,26:26:47:88,0,130:1021:838:21	0/0:42,0:0:42:0,126,418:0:1677:42	0/1:19,20:20:39:295,0,85:814:766:19	0/0:44,0:0:44:0,132,450:0:1766:44	0/1:16,27:27:43:320,0,40:1078:638:16	0/0:21,0:0:21:0,63,189:0:835:21	0/0:61,0:0:61:0,184,691:0:2410:61	0/0:22,0:0:22:0,66,282:0:902:22	1/1:3,36:36:39:831,73,0:1380:101:3	0/0:54,0:0:54:0,163,557:0:2162:54	0/1:20,26:26:46:266,0,41:1030:796:20	0/1:28,25:25:53:267,0,80:990:1148:28	0/1:15,26:26:41:372,0,230:1037:591:15	0/1:7,4:4:11:79,0,66:157:283:7	0/1:10,8:8:18:50,0,33:290:396:10	0/0:130,0:0:130:0,391,1464:0:5134:130	0/0:16,0:0:16:0,48,149:0:630:16	0/0:17,0:0:17:0,51,148:0:693:17	0/0:18,0:0:18:0,54,241:0:715:18	0/0:17,0:0:17:0,51,178:0:638:17	0/0:48,0:0:49:0,144,420:0:1943:48	0/1:10,15:15:25:196,0,37:593:378:10	0/0:46,0:0:46:0,138,410:0:1815:46	0/1:19,21:21:40:267,0,23:845:748:19	0/1:7,9:9:16:188,0,34:365:278:7	0/0:32,0:0:32:0,96,325:0:1292:32	0/0:7,0:0:7:0,21,65:0:274:7	0/0:66,0:0:66:0,199,741:0:2649:66	0/0:6,0:0:6:0,18,44:0:238:6	0/1:10,13:13:23:230,0,41:519:401:10	0/0:36,0:0:36:0,108,344:0:1418:36	1/1:0,17:17:17:394,51,0:674:0:0	0/0:47,0:0:47:0,141,509:0:1911:47	0/0:6,0:0:6:0,18,49:0:246:6	0/0:26,0:0:26:0,78,342:0:1022:26	0/1:15,30:30:45:324,0,141:1176:602:15	0/0:25,1:1:26:0,66,410:39:971:25	1/1:3,44:44:47:816,52,0:1716:119:3	0/1:37,12:12:49:17,0,282:492:1462:37	0/0:25,0:0:25:0,75,204:0:1025:25	1/1:0,27:27:27:637,81,0:1068:0:0	0/0:38,0:0:38:0,114,402:0:1505:38	0/0:2,0:0:2:0,6,17:0:54:2	0/1:8,8:8:16:58,0,23:306:319:8	0/0:140,0:0:140:0,421,1445:0:5594:140	0/0:66,1:1:67:0,193,547:27:2685:66	0/0:46,0:0:46:0,138,474:0:1815:46	0/0:18,0:0:19:0,54,137:0:694:18	0/0:13,0:0:13:0,39,100:0:511:13	1/1:0,28:28:28:512,84,0:1102:0:0	0/0:21,0:0:21:0,63,237:0:841:21	0/0:2,0:0:2:0,6,21:0:82:2	0/1:9,2:2:11:36,0,169:73:339:9	0/0:59,0:0:59:0,178,618:0:2355:59	1/1:0,26:26:26:650,78,0:1042:0:0	0/0:90,0:0:90:0,271,1000:0:3633:90	0/0:38,0:0:38:0,114,394:0:1483:38	0/0:5,0:0:5:0,15,46:0:201:5	1/1:0,20:20:20:363,60,0:802:0:0	0/0:15,0:0:15:0,45,125:0:588:15	0/1:8,6:6:14:56,0,21:230:328:8	0/0:19,0:0:19:0,57,294:0:740:19	1/1:0,43:43:43:916,129,0:1695:0:0	0/1:54,34:34:88:83,0,364:1334:2132:54	0/1:26,5:5:31:36,0,174:187:1058:26	0/0:27,0:0:27:0,81,254:0:1081:27	0/1:19,4:4:23:37,0,129:162:766:19	0/0:46,0:0:46:0,138,501:0:1856:46	0/0:66,0:0:66:0,199,695:0:2621:66	0/0:10,0:0:10:0,30,110:0:388:10	0/0:55,0:0:55:0,166,639:0:2175:55	0/1:16,6:6:22:73,0,186:234:611:16	1/1:0,40:40:40:588,120,0:1564:0:0	0/0:20,0:0:20:0,60,172:0:807:20	0/0:24,0:0:24:0,72,212:0:975:24	0/1:24,9:9:33:70,0,247:362:954:24	0/0:11,0:0:11:0,33,114:0:437:11	0/1:11,8:8:19:158,0,110:326:451:11	0/0:28,0:0:28:0,84,257:0:1123:28	0/0:44,0:0:44:0,132,384:0:1741:44	0/0:14,0:0:14:0,42,187:0:565:14	0/0:12,2:2:14:0,4,100:82:488:12	0/0:9,0:0:9:0,27,76:0:360:9	0/1:6,4:4:10:60,0,40:157:246:6	0/1:10,9:9:19:75,0,56:358:410:10	0/0:36,0:0:36:0,108,335:0:1394:36	0/0:67,0:0:67:0,202,727:0:2719:67	0/0:17,0:0:17:0,51,152:0:675:17	0/1:14,24:24:38:235,0,24:955:556:14	0/0:33,0:0:33:0,99,330:0:1349:33	0/1:14,14:14:28:172,0,58:560:574:14	0/0:5,0:0:5:0,15,42:0:197:5	0/1:8,20:20:28:270,0,24:729:286:8	0/0:4,0:0:4:0,12,37:0:164:4	0/1:16,9:9:25:161,0,267:335:630:16
29380602	223896	29380602_223896	A	G	44566.2	.	AB=0.461199;ABP=86.0851;AC=52;AF=0.143034;AN=222;AO=4681;CIGAR=1X;DP=126206;DPB=45233;DPRA=1.0596;EPP=327.998;EPPR=4477.64;GTI=103;LEN=1;MEANALT=1.00491;MQM=16.6413;MQMR=11.1133;NS=2112;NUMALT=1;ODDS=0.00697714;PAIRED=0.698569;PAIREDR=0.891011;PAO=0;PQA=0;PQR=0;PRO=0;PROBE=Intergenic|RAPIDGENOMICS_3404_31075;QA=183185;QR=1492362;RO=37444;RPL=1670;RPP=837.216;RPPR=10534.6;RPR=3011;RUN=1;SAF=3184;SAP=1323.23;SAR=1497;SRF=22624;SRP=3534.9;SRR=14820;TYPE=snp;technology.illumina=1	GT:AD:AO:DP:PL:QA:QR:RO	0/0:6,0:0:6:0,18,48:0:223:6	1/1:2,7:7:9:122,12,0:274:82:2	0/1:4,8:8:12:29,0,11:328:146:4	0/0:32,0:0:32:0,96,335:0:1290:32	0/0:16,0:0:16:0,48,252:0:621:16	0/0:44,0:0:44:0,132,428:0:1749:44	0/0:16,0:0:16:0,48,355:0:621:16	0/0:3,0:0:3:0,9,24:0:123:3	0/1:32,15:15:47:55,0,123:569:1295:32	0/0:47,0:0:47:0,141,487:0:1862:47	0/0:1,0:0:1:0,3,9:0:41:1	0/0:28,0:0:28:0,84,261:0:1110:28	0/0:32,0:0:32:0,96,281:0:1296:32	0/1:11,4:4:15:41,0,30:156:414:11	0/0:45,0:0:45:0,135,420:0:1815:45	0/0:73,0:0:73:0,220,741:0:2967:73	0/0:19,0:0:19:0,57,376:0:721:19	1/1:0,14:14:14:103,42,0:556:0:0	0/1:51,23:23:74:10,0,286:873:2034:51	0/0:40,0:0:40:0,120,388:0:1607:40	1/1:11,25:25:36:261,4,0:991:447:11	0/0:30,5:5:35:0,46,269:201:1187:30	0/1:34,16:16:50:99,0,218:635:1332:34	0/0:64,0:0:64:0,193,555:0:2558:64	0/0:26,0:0:26:0,78,228:0:1043:26	0/1:25,15:15:40:279,0,442:576:1009:25	0/1:27,35:35:62:336,0,94:1330:1025:27	0/0:74,0:0:74:0,223,650:0:2978:74	0/1:46,22:22:69:77,0,204:867:1845:46	0/1:29,11:11:40:71,0,157:438:1162:29	0/1:8,8:8:16:96,0,30:328:324:8	0/0:32,0:0:32:0,96,362:0:1273:32	0/0:50,0:0:50:0,151,462:0:2006:50	1/1:1,12:12:13:270,27,0:492:37:1	0/1:24,8:8:32:47,0,111:324:976:24	0/0:1,0:0:1:0,3,34:0:41:1	0/1:7,13:13:20:59,0,34:490:274:7	0/0:18,0:0:18:0,54,192:0:734:18	1/1:0,19:19:19:270,57,0:746:0:0	0/1:30,9:9:39:4,0,238:369:1195:30	1/1:0,38:38:38:484,114,0:1439:0:0	0/0:39,1:1:40:0,102,311:41:1582:39	0/0:53,0:0:53:0,160,496:0:2156:53	0/0:10,0:0:10:0,30,145:0:398:10	0/1:24,23:23:47:93,0,139:917:940:24	0/0:10,0:0:10:0,30,106:0:391:10	0/0:63,0:0:63:0,190,535:0:2533:63	0/0:46,0:0:46:0,138,482:0:1803:46	0/0:28,0:0:28:0,84,628:0:1087:28	0/0:56,0:0:56:0,169,519:0:2244:56	./.:.:.:.:.:.:.:.	0/0:38,0:0:38:0,114,344:0:1532:38	0/0:19,0:0:19:0,57,217:0:734:19	0/0:48,0:0:48:0,144,548:0:1922:48	0/1:33,33:33:66:302,0,106:1286:1287:33	0/0:59,0:0:59:0,178,548:0:2406:59	0/0:24,0:0:24:0,72,284:0:968:24	0/0:18,0:0:18:0,54,172:0:730:18	0/0:15,0:0:15:0,45,164:0:560:15	0/0:18,0:0:18:0,54,213:0:729:18	0/1:11,15:15:26:122,0,11:595:447:11	0/0:80,0:0:80:0,241,791:0:3213:80	0/0:38,14:14:52:0,6,188:566:1526:38	0/0:39,0:0:39:0,117,376:0:1552:39	0/0:13,0:0:13:0,39,120:0:521:13	0/0:7,0:0:7:0,21,70:0:287:7	1/1:2,5:5:7:51,4,0:197:78:2	0/0:16,5:5:21:0,23,161:205:634:16	0/0:20,0:0:20:0,60,181:0:802:20	0/0:18,0:0:18:0,54,405:0:684:18	0/0:35,0:0:35:0,105,469:0:1386:35	0/0:25,0:0:25:0,75,254:0:995:25	0/1:31,29:29:60:158,0,79:1185:1210:31	0/1:45,22:22:67:98,0,236:841:1773:45	1/1:0,1:1:1:12,3,0:37:0:0	1/1:0,34:34:34:480,102,0:1336:0:0	0/0:10,0:0:10:0,30,93:0:410:10	0/1:3,10:10:13:117,0,12:410:123:3	0/0:17,0:0:17:0,51,280:0:651:17	0/1:10,9:9:19:38,0,41:365:402:10	1/1:27,62:62:89:301,42,0:2458:1085:27	0/0:14,0:0:14:0,42,141:0:561:14	0/1:14,15:15:29:105,0,31:555:560:14	0/1:32,33:33:65:193,0,147:1313:1285:32	0/0:30,0:0:30:0,90,317:0:1191:30	0/1:19,25:25:45:239,0,28:977:720:19	0/0:2,0:0:2:0,6,17:0:82:2	0/0:40,0:0:40:0,120,434:0:1620:40	0/0:13,0:0:13:0,39,146:0:525:13	0/0:27,0:0:27:0,81,223:0:1081:27	0/0:26,0:0:26:0,78,209:0:1019:26	0/0:53,0:0:53:0,160,501:0:2152:53	1/1:0,38:38:38:453,114,0:1518:0:0	0/0:15,0:0:15:0,45,120:0:597:15	1/1:10,20:20:30:310,0,0:820:396:10	0/0:17,0:0:17:0,51,174:0:663:17	0/0:39,0:0:39:0,117,361:0:1548:39	0/0:18,0:0:18:0,54,144:0:730:18	0/0:13,2:2:15:0,32,81:82:487:13	0/0:19,0:0:19:0,57,198:0:759:19	0/1:6,8:8:14:112,0,13:324:242:6	0/1:23,8:8:31:127,0,150:316:921:23	0/1:11,16:16:27:137,0,31:602:451:11	0/0:39,0:0:39:0,117,333:0:1544:39	1/1:0,3:3:3:47,9,0:114:0:0	0/0:83,0:0:83:0,250,928:0:3247:83	0/0:11,0:0:11:0,33,84:0:433:11	0/0:31,0:0:31:0,93,239:0:1263:31	0/0:18,0:0:18:0,54,186:0:738:18	0/0:22,0:0:22:0,66,227:0:862:22	0/0:16,0:0:16:0,48,176:0:647:16	0/0:11,0:0:11:0,33,304:0:415:11
29380604	47044	29380604_47044	A	G	267503	.	AB=0.488146;ABP=16.9614;AC=112;AF=0.481722;AN=224;AO=15837;CIGAR=1X;DP=155185;DPB=72089;DPRA=0.919551;EPP=284.572;EPPR=962.102;GTI=47;LEN=1;MEANALT=1.00259;MQM=12.8221;MQMR=11.4546;NS=2112;NUMALT=1;ODDS=0.00615733;PAIRED=0.862537;PAIREDR=0.873673;PAO=0;PQA=0;PQR=0;PRO=0;PROBE=SNP|RAPIDGENOMICS_3404_44087||SNP|RAPIDGENOMICS_3404_44088||SNP|RAPIDGENOMICS_3404_44089;QA=624833;QR=1401212;RO=34862;RPL=7618;RPP=52.536;RPPR=466.554;RPR=8219;RUN=1;SAF=7752;SAP=18.2147;SAR=8085;SRF=17974;SRP=76.4721;SRR=16888;TYPE=snp;technology.illumina=1	GT:AD:AO:DP:PL:QA:QR:RO	0/1:17,13:13:30:90,0,82:520:684:17	1/1:0,8:8:8:102,24,0:319:0:0	0/1:8,4:4:12:1,0,31:164:305:8	0/1:58,46:46:104:156,0,246:1795:2343:58	0/0:23,0:0:23:0,69,284:0:926:23	0/0:87,0:0:87:0,262,916:0:3551:87	0/1:10,7:7:17:143,0,157:283:410:10	0/0:24,0:0:24:0,72,266:0:984:24	1/1:0,45:45:45:432,135,0:1784:0:0	0/0:82,2:2:84:0,230,858:82:3319:82	1/1:7,15:15:22:73,12,0:607:287:7	0/0:119,0:0:119:0,358,1210:0:4787:119	1/1:0,40:40:40:467,120,0:1608:0:0	0/1:12,12:12:24:40,0,38:492:483:12	1/1:20,58:58:78:347,36,0:2312:812:20	0/0:53,26:26:79:0,17,438:1058:2169:53	0/1:5,10:10:15:163,0,82:371:191:5	0/1:44,16:16:60:22,0,250:630:1707:44	0/0:65,0:0:65:0,196,621:0:2615:65	1/1:0,96:96:96:982,289,0:3860:0:0	0/0:64,0:0:64:0,193,631:0:2595:64	0/0:25,12:12:37:0,3,126:469:1017:25	0/0:27,0:0:27:0,81,236:0:1099:27	0/0:88,0:0:88:0,265,878:0:3538:88	0/0:17,0:0:17:0,51,174:0:670:17	0/1:9,24:24:33:218,0,204:910:369:9	1/1:0,101:101:101:1176,304,0:4049:0:0	0/1:35,32:32:67:103,0,154:1289:1412:35	0/0:86,32:32:118:0,21,521:1288:3492:86	1/1:0,51:51:51:502,154,0:2020:0:0	1/1:0,31:31:31:325,93,0:1244:0:0	0/1:21,24:24:45:106,0,83:975:845:21	1/1:0,111:111:111:1118,334,0:4428:0:0	0/0:62,0:0:62:0,187,631:0:2449:62	1/1:0,36:36:36:294,108,0:1472:0:0	1/1:0,8:8:8:90,24,0:315:0:0	1/1:0,39:39:39:421,117,0:1563:0:0	0/1:31,20:20:51:32,0,209:808:1235:31	0/0:37,0:0:37:0,111,394:0:1505:37	0/0:70,8:8:78:0,158,546:320:2825:70	1/1:0,47:47:47:501,141,0:1870:0:0	0/1:24,28:28:52:111,0,70:1070:980:24	0/1:74,79:79:153:418,0,231:3154:2976:74	1/1:0,10:10:10:205,30,0:406:0:0	0/0:38,0:0:38:0,114,401:0:1542:38	0/0:9,0:0:9:0,27,119:0:369:9	0/0:54,0:0:54:0,163,496:0:2206:54	0/0:69,0:0:69:0,208,760:0:2780:69	0/0:46,0:0:46:0,138,762:0:1815:46	1/1:2,57:57:59:526,161,0:2225:63:2	0/0:6,0:0:6:0,18,76:0:246:6	0/0:78,0:0:78:0,235,800:0:3099:78	0/1:58,34:34:92:48,0,355:1343:2350:58	0/1:10,15:15:25:113,0,65:597:401:10	1/1:0,20:20:20:227,60,0:768:0:0	1/1:0,66:66:66:630,199,0:2639:0:0	0/0:54,0:0:54:0,163,512:0:2156:54	0/1:11,12:12:23:21,0,26:492:451:11	0/1:14,12:12:26:46,0,81:484:556:14	1/1:0,16:16:16:161,48,0:644:0:0	0/0:41,0:0:41:0,123,389:0:1655:41	0/0:215,0:0:215:0,647,2181:0:8645:215	0/0:69,0:0:69:0,208,719:0:2766:69	1/1:0,63:63:63:579,190,0:2509:0:0	0/0:30,0:0:30:0,90,364:0:1222:30	0/0:47,0:0:47:0,141,513:0:1884:47	0/1:7,12:12:19:68,0,1:488:287:7	0/0:50,2:2:52:0,124,479:82:2012:50	0/1:3,4:4:7:30,0,1:160:119:3	0/1:5,5:5:10:61,0,129:201:205:5	0/0:85,0:0:85:0,256,719:0:3455:85	0/0:50,0:0:50:0,151,461:0:2010:50	1/1:0,109:109:109:1152,328,0:4380:0:0	0/1:24,46:46:70:245,0,35:1818:971:24	1/1:0,5:5:5:40,15,0:197:0:0	0/1:15,11:11:26:56,0,90:401:615:15	0/0:34,0:0:34:0,102,328:0:1364:34	0/1:12,8:8:20:14,0,82:314:492:12	0/1:8,9:9:17:163,0,90:352:324:8	1/1:0,55:55:55:516,166,0:2180:0:0	0/1:76,55:55:131:199,0,355:2196:3007:76	1/1:0,32:32:32:387,96,0:1302:0:0	0/1:21,18:18:39:109,0,45:730:852:21	0/0:55,17:17:72:0,69,282:684:2238:55	1/1:9,30:30:39:216,16,0:1218:337:9	1/1:0,100:100:100:1010,301,0:4022:0:0	0/1:7,10:10:17:37,0,0:402:283:7	1/1:0,86:86:86:802,259,0:3466:0:0	0/0:15,0:0:15:0,45,170:0:588:15	1/1:0,69:69:69:626,208,0:2753:0:0	1/1:9,20:20:29:146,21,0:803:369:9	0/1:25,18:18:43:40,0,173:734:993:25	1/1:0,46:46:46:454,138,0:1797:0:0	0/0:12,0:0:12:0,36,104:0:492:12	1/1:0,52:52:52:641,157,0:2082:0:0	1/1:0,19:19:19:216,57,0:771:0:0	0/1:38,32:32:70:99,0,186:1272:1522:38	0/1:7,12:12:19:89,0,21:480:287:7	1/1:3,11:11:14:81,20,0:438:123:3	1/1:7,15:15:22:62,4,0:598:278:7	0/0:11,2:2:13:0,16,120:82:442:11	0/1:4,11:11:15:70,0,11:439:164:4	1/1:8,15:15:23:127,11,0:584:328:8	1/1:0,75:75:75:744,226,0:2944:0:0	0/1:31,23:23:54:126,0,147:878:1267:31	1/1:0,113:113:113:1058,340,0:4529:0:0	1/1:0,48:48:48:456,144,0:1910:0:0	0/1:13,9:9:22:47,0,96:355:519:13	0/0:28,7:7:35:0,43,216:274:1135:28	0/1:30,25:25:55:149,0,85:1013:1186:30	0/0:9,2:2:11:0,9,65:82:350:9	1/1:0,18:18:18:409,54,0:719:0:0
29380604	48141	29380604_48141	C	T	293705	.	AB=0.48011;ABP=50.3464;AC=108;AF=0.47678;AN=224;AO=18069;CIGAR=1X;DP=174342;DPB=81734;DPRA=0.957393;EPP=804.816;EPPR=1744.84;GTI=41;LEN=1;MEANALT=1.00862;MQM=12.7299;MQMR=11.6506;NS=2112;NUMALT=1;ODDS=0.0373481;PAIRED=0.866346;PAIREDR=0.878468;PAO=0;PQA=0;PQR=0;PRO=0;PROBE=SNP|RAPIDGENOMICS_3404_44087||SNP|RAPIDGENOMICS_3404_44088||SNP|RAPIDGENOMICS_3404_44089;QA=712829;QR=1557666;RO=38928;RPL=9669;RPP=196.538;RPPR=3.09085;RPR=8400;RUN=1;SAF=9026;SAP=3.04503;SAR=9043;SRF=19977;SRP=61.7304;SRR=18951;TYPE=snp;technology.illumina=1	GT:AD:AO:DP:PL:QA:QR:RO	0/1:40,23:23:63:7,0,405:920:1614:40	1/1:0,36:36:36:470,108,0:1452:0:0	0/1:6,12:12:18:91,0,3:488:237:6	0/1:73,67:67:140:243,0,421:2683:2872:73	0/0:22,0:0:22:0,66,349:0:871:22	0/0:91,1:1:92:0,245,894:37:3701:91	0/1:11,10:10:21:119,0,75:390:447:11	0/0:19,0:0:19:0,57,156:0:762:19	1/1:0,51:51:51:538,154,0:2040:0:0	0/0:88,0:0:88:0,265,826:0:3518:88	0/1:4,7:7:11:36,0,0:287:150:4	0/0:41,0:0:41:0,123,455:0:1653:41	1/1:0,53:53:53:434,160,0:2117:0:0	1/1:3,18:18:21:130,15,0:738:123:3	0/1:29,23:23:52:63,0,164:934:1152:29	0/1:58,67:67:125:295,0,107:2705:2288:58	0/1:13,5:5:18:24,0,189:201:480:13	0/1:24,50:50:74:251,0,50:1997:957:24	0/0:54,0:0:54:0,163,506:0:2126:54	1/1:0,33:33:33:283,99,0:1335:0:0	0/0:107,0:0:107:0,322,1052:0:4282:107	0/1:37,29:29:66:66,0,195:1162:1486:37	0/0:24,0:0:24:0,72,198:0:966:24	0/0:97,0:0:97:0,292,1077:0:3888:97	0/1:10,1:1:11:0,0,87:41:396:10	0/1:12,15:15:27:183,0,128:592:415:12	1/1:0,81:81:81:922,244,0:3244:0:0	0/1:30,39:39:69:250,0,138:1574:1207:30	0/1:79,53:53:132:73,0,511:2119:3207:79	1/1:2,46:46:48:548,129,0:1834:78:2	1/1:0,29:29:29:329,87,0:1181:0:0	0/1:16,13:13:29:51,0,156:519:628:16	1/1:0,161:161:161:1630,485,0:6462:0:0	0/0:49,0:0:49:0,148,443:0:1989:49	1/1:0,33:33:33:303,99,0:1322:0:0	1/1:0,5:5:5:80,15,0:191:0:0	1/1:0,48:48:48:464,144,0:1915:0:0	0/1:45,18:18:63:7,0,222:714:1821:45	0/0:57,0:0:57:0,172,648:0:2293:57	0/1:75,43:43:118:48,0,478:1729:3041:75	1/1:0,71:71:71:684,214,0:2816:0:0	0/1:29,32:32:61:195,0,51:1248:1185:29	0/1:49,46:46:95:184,0,309:1856:1948:49	1/1:0,12:12:12:205,36,0:476:0:0	0/0:62,2:2:64:0,166,559:82:2479:62	0/0:38,0:0:38:0,114,302:0:1554:38	0/0:148,0:0:148:0,446,1586:0:5883:148	0/0:76,0:0:76:0,229,844:0:3067:76	0/0:43,0:0:43:0,129,1045:0:1670:43	1/1:0,45:45:45:526,135,0:1777:0:0	0/0:16,0:0:16:0,48,178:0:647:16	0/0:63,0:0:63:0,190,754:0:2504:63	0/0:56,18:18:76:0,18,292:734:2241:56	0/1:22,29:29:51:284,0,144:1122:883:22	1/1:0,68:68:68:741,205,0:2749:0:0	1/1:0,51:51:51:467,154,0:2057:0:0	0/0:44,0:0:44:0,132,465:0:1766:44	0/1:6,7:7:13:39,0,6:265:238:6	0/1:19,10:10:29:12,0,76:410:779:19	1/1:0,27:27:27:301,81,0:1085:0:0	0/0:68,0:0:68:0,205,756:0:2695:68	0/0:197,0:0:197:0,593,1980:0:7971:197	0/0:115,2:2:118:0,336,1226:82:4611:115	1/1:2,79:79:81:650,189,0:3157:82:2	0/0:60,0:0:60:0,181,556:0:2413:60	0/0:45,0:0:45:0,135,450:0:1802:45	0/1:18,23:23:41:88,0,32:879:711:18	0/0:62,0:0:62:0,187,575:0:2453:62	0/1:5,3:3:8:11,0,74:123:196:5	0/1:7,4:4:11:110,0,135:160:265:7	0/0:90,0:0:90:0,271,868:0:3589:90	0/0:98,0:0:98:0,295,986:0:3894:98	1/1:0,162:162:162:1560,488,0:6494:0:0	0/1:32,25:25:57:65,0,133:1016:1280:32	1/1:0,7:7:7:55,21,0:283:0:0	0/1:26,37:37:63:184,0,49:1495:1058:26	0/0:21,0:0:21:0,63,226:0:845:21	0/1:11,18:18:29:117,0,5:726:451:11	0/1:9,5:5:14:70,0,126:196:361:9	1/1:0,48:48:49:503,144,0:1929:0:0	0/1:62,79:79:141:434,0,212:3124:2477:62	1/1:0,55:55:55:532,166,0:2190:0:0	0/1:18,22:22:40:178,0,82:864:734:18	0/1:65,33:33:98:10,0,296:1309:2647:65	0/1:27,8:8:35:11,0,186:310:1082:27	1/1:0,120:120:120:1246,361,0:4775:0:0	0/0:2,0:0:2:0,6,19:0:82:2	1/1:0,86:86:86:892,259,0:3442:0:0	0/0:19,0:0:19:0,57,323:0:735:19	1/1:0,61:61:61:834,184,0:2440:0:0	0/1:23,19:19:42:105,0,118:739:917:23	0/1:14,28:28:42:144,0,18:1131:574:14	1/1:0,25:25:25:273,75,0:990:0:0	0/0:11,0:0:11:0,33,92:0:429:11	1/1:0,38:38:38:337,114,0:1524:0:0	1/1:0,57:57:57:593,172,0:2301:0:0	0/1:50,30:30:80:41,0,224:1168:2023:50	0/0:8,3:3:11:0,5,66:109:328:8	0/0:12,2:2:14:0,27,108:82:479:12	0/1:12,8:8:20:9,0,60:320:456:12	0/0:4,2:2:6:0,3,40:78:164:4	0/1:20,18:18:38:46,0,77:724:788:20	0/1:22,31:31:53:165,0,107:1225:885:22	1/1:0,56:56:56:640,169,0:2164:0:0	0/1:11,8:8:19:17,0,75:319:451:11	1/1:0,93:93:93:964,280,0:3730:0:0	1/1:0,62:62:62:552,187,0:2511:0:0	0/1:6,11:11:17:40,0,23:432:242:6	0/0:26,15:15:41:0,6,110:607:1045:26	0/1:34,19:19:53:7,0,231:747:1390:34	0/0:16,0:0:16:0,48,202:0:644:16	1/1:0,25:25:25:496,75,0:1001:0:0
29380604	49946	29380604_49946	C	G	212925	.	AB=0.482437;ABP=22.8416;AC=116;AF=0.49938;AN=224;AO=11845;CIGAR=1X;DP=112864;DPB=49670;DPRA=0.953031;EPP=558.68;EPPR=822.403;GTI=123;LEN=1;MEANALT=1.00761;MQM=12.266;MQMR=11.259;NS=2112;NUMALT=1;ODDS=0.0389306;PAIRED=0.886703;PAIREDR=0.904913;PAO=0;PQA=0;PQR=0;PRO=0;PROBE=SNP|RAPIDGENOMICS_3404_44090;QA=457391;QR=910985;RO=23000;RPL=3923;RPP=2934.73;RPPR=9584.44;RPR=7922;RUN=1;SAF=8871;SAP=6378.03;SAR=2974;SRF=16248;SRP=8516.51;SRR=6752;TYPE=snp;technology.illumina=1	GT:AD:AO:DP:PL:QA:QR:RO	0/1:18,15:15:33:17,0,64:589:718:18	1/1:0,1:1:1:7,3,0:41:0:0	0/1:3,7:7:10:53,0,7:283:100:3	0/1:51,29:29:80:1,0,304:1122:2024:51	0/0:18,0:0:18:0,54,228:0:726:18	0/0:72,0:0:72:0,217,841:0:2819:72	0/1:6,3:3:9:38,0,108:119:242:6	0/1:2,1:1:3:22,0,6:41:82:2	1/1:0,41:41:41:496,123,0:1607:0:0	0/0:98,0:0:98:0,295,999:0:3965:98	0/0:2,0:0:2:0,6,15:0:82:2	0/0:49,0:0:49:0,148,416:0:1946:49	1/1:0,53:53:59:509,160,0:2074:0:0	1/1:6,15:15:21:107,20,0:583:238:6	0/1:14,14:14:28:48,0,52:570:520:14	0/1:45,49:49:94:270,0,159:1965:1837:45	0/1:9,6:6:15:89,0,171:242:353:9	0/1:86,55:55:141:238,0,371:2190:3424:86	0/0:48,0:0:48:0,144,524:0:1939:48	1/1:0,53:53:53:525,160,0:2049:0:0	0/0:56,0:0:56:0,169,608:0:2263:56	1/1:21,40:40:61:190,10,0:1598:825:21	0/0:19,0:0:19:0,57,145:0:749:19	0/0:70,0:0:70:0,211,713:0:2828:70	0/0:10,0:0:10:0,30,107:0:402:10	0/1:10,15:15:25:228,0,205:529:402:10	1/1:0,48:48:48:435,144,0:1879:0:0	0/1:44,30:30:74:160,0,217:1163:1776:44	1/1:32,48:48:80:284,2,0:1933:1292:32	1/1:0,47:47:47:492,141,0:1842:0:0	1/1:0,11:11:11:109,33,0:438:0:0	0/1:21,18:18:39:43,0,53:691:834:21	1/1:1,86:86:87:906,254,0:3473:41:1	0/0:24,0:0:24:0,72,258:0:936:24	1/1:0,10:10:10:93,30,0:401:0:0	1/1:0,15:15:15:156,45,0:603:0:0	1/1:0,60:60:60:555,181,0:2409:0:0	0/1:27,27:27:54:142,0,127:1076:1095:27	0/0:38,0:0:38:0,114,380:0:1542:38	0/1:42,39:39:81:142,0,210:1537:1660:42	1/1:0,50:50:50:429,151,0:2026:0:0	1/1:0,104:104:104:1019,313,0:4138:0:0	1/1:20,49:49:70:236,11,0:1946:785:20	1/1:0,3:3:3:30,9,0:119:0:0	0/0:61,0:0:61:0,184,546:0:2428:61	0/0:4,0:0:4:0,12,54:0:164:4	0/0:70,0:0:70:0,211,817:0:2765:70	0/0:44,0:0:44:0,132,448:0:1733:44	0/0:34,1:1:35:0,64,677:41:1305:34	1/1:0,41:41:41:454,123,0:1638:0:0	1/1:0,2:2:2:32,6,0:82:0:0	0/0:41,0:0:41:0,123,357:0:1654:41	0/1:37,37:37:74:140,0,125:1481:1479:37	0/1:22,15:15:37:100,0,184:546:871:22	1/1:0,63:63:63:679,190,0:2483:0:0	1/1:0,52:52:52:501,157,0:2065:0:0	0/0:51,0:0:51:0,154,525:0:2079:51	0/1:10,12:12:22:84,0,11:442:406:10	0/1:15,13:13:28:46,0,40:525:599:15	1/1:0,12:12:12:119,36,0:456:0:0	0/0:51,0:0:51:0,154,497:0:2042:51	0/0:149,0:0:149:0,449,1484:0:5919:149	0/1:43,14:14:57:29,0,288:570:1746:43	1/1:0,23:23:23:228,69,0:909:0:0	0/0:37,0:0:37:0,111,391:0:1398:37	0/0:28,0:0:28:0,84,258:0:1136:28	1/1:9,31:31:40:332,43,0:1251:355:9	0/0:18,0:0:18:0,54,157:0:726:18	0/1:8,5:5:13:1,0,38:201:328:8	0/1:5,4:4:9:33,0,45:155:182:5	0/0:93,0:0:93:0,280,939:0:3781:93	0/0:24,0:0:26:0,72,273:0:964:24	1/1:0,50:50:50:472,151,0:1907:0:0	0/1:13,19:19:32:84,0,31:753:529:13	1/1:0,6:6:6:53,18,0:242:0:0	0/1:13,21:21:34:90,0,9:831:529:13	0/0:43,0:0:43:0,129,377:0:1697:43	0/1:6,5:5:11:4,0,42:197:234:6	0/0:7,1:1:8:0,15,103:41:283:7	1/1:0,59:59:59:601,178,0:2335:0:0	0/1:37,19:19:58:28,0,162:740:1477:37	1/1:0,46:46:46:504,138,0:1862:0:0	0/1:24,15:15:39:48,0,152:588:963:24	0/1:36,40:40:76:256,0,218:1605:1446:36	0/1:8,25:25:33:131,0,4:1004:300:8	1/1:1,56:56:57:562,163,0:2163:41:1	0/0:10,4:4:14:0,9,87:145:402:10	1/1:0,68:68:69:631,205,0:2736:0:0	0/0:15,0:0:15:0,45,190:0:576:15	1/1:0,61:61:61:576,184,0:2418:0:0	0/1:19,24:24:43:101,0,31:962:757:19	0/0:22,5:5:27:0,41,162:205:902:22	1/1:0,35:35:35:278,105,0:1422:0:0	0/0:9,0:0:9:0,27,73:0:348:9	1/1:0,43:43:43:495,129,0:1690:0:0	1/1:0,22:22:22:253,66,0:862:0:0	0/1:46,14:14:60:23,0,265:552:1848:46	0/0:10,3:3:13:0,15,102:123:406:10	1/1:9,30:30:39:197,42,0:1204:369:9	0/0:19,11:11:30:0,7,59:429:765:19	0/0:8,4:4:12:0,3,30:164:306:8	0/1:10,10:10:20:36,0,118:389:410:10	0/1:8,15:15:23:110,0,6:602:320:8	1/1:0,39:39:39:423,117,0:1568:0:0	0/0:16,2:2:18:0,25,162:82:611:16	1/1:0,137:137:137:1307,412,0:5451:0:0	1/1:0,52:52:52:633,157,0:2057:0:0	0/1:18,9:9:27:51,0,152:365:734:18	0/1:10,6:6:16:8,0,25:242:397:10	0/1:24,14:14:38:24,0,105:566:954:24	0/1:2,5:5:7:20,0,2:205:78:2	1/1:0,16:16:16:250,48,0:574:0:0
29380604	50036	29380604_50036	T	C	422907	.	AB=0.476794;ABP=72.0468;AC=108;AF=0.486696;AN=224;AO=17889;CIGAR=1X;DP=183245;DPB=84321;DPRA=0.998012;EPP=535.776;EPPR=968.918;GTI=17;LEN=1;MEANALT=1.00593;MQM=13.8467;MQMR=12.9237;NS=2112;NUMALT=1;ODDS=0.0124723;PAIRED=0.820392;PAIREDR=0.82441;PAO=0;PQA=0;PQR=0;PRO=0;PROBE=SNP|RAPIDGENOMICS_3404_44090;QA=698064;QR=1600049;RO=40492;RPL=8073;RPP=371.787;RPPR=701.885;RPR=9816;RUN=1;SAF=8738;SAP=23.715;SAR=9151;SRF=17995;SRP=1089.93;SRR=22497;TYPE=snp;technology.illumina=1	GT:AD:AO:DP:PL:QA:QR:RO	0/1:21,35:35:56:117,0,19:1345:814:21	1/1:0,6:6:6:64,18,0:232:0:0	0/1:6,9:9:15:91,0,25:357:242:6	0/1:60,53:53:113:191,0,341:2090:2235:60	0/0:26,1:1:27:0,40,267:41:1019:26	0/0:93,0:0:93:0,280,1167:0:3620:93	0/1:13,7:7:20:145,0,130:279:512:13	0/1:3,1:1:4:10,0,35:22:123:3	1/1:0,100:100:100:889,301,0:3982:0:0	0/0:149,1:1:151:0,420,1379:41:5920:149	0/0:4,0:0:4:0,12,31:0:150:4	0/0:55,0:0:55:0,166,557:0:2099:55	1/1:0,88:88:88:883,265,0:3436:0:0	0/1:18,16:16:34:57,0,61:629:720:18	1/1:26,45:45:71:259,2,0:1813:1026:26	0/1:96,74:74:170:371,0,579:2906:3749:96	0/1:13,6:6:19:63,0,311:233:473:13	0/1:113,59:59:172:257,0,714:2329:4436:113	0/0:63,0:0:63:0,190,713:0:2474:63	1/1:2,83:83:85:818,237,0:3250:78:2	0/0:91,0:0:91:0,274,950:0:3558:91	0/1:58,71:71:129:269,0,142:2771:2320:58	0/0:32,0:0:32:0,96,285:0:1279:32	0/0:162,0:0:162:0,488,1626:0:6319:162	0/0:38,0:0:38:0,114,364:0:1467:38	0/1:30,27:27:57:274,0,541:1031:1171:30	1/1:0,73:73:73:692,220,0:2819:0:0	0/1:56,72:72:128:361,0,213:2800:2204:56	0/1:58,65:65:123:358,0,84:2543:2308:58	1/1:0,70:70:70:798,211,0:2721:0:0	1/1:0,38:38:38:392,114,0:1486:0:0	0/0:53,23:23:76:0,27,288:907:2106:53	1/1:2,229:229:231:2421,680,0:8885:82:2	0/0:29,0:0:29:0,87,353:0:1045:29	1/1:0,8:8:8:78,24,0:301:0:0	1/1:0,22:22:22:233,66,0:846:0:0	1/1:0,97:97:97:901,292,0:3823:0:0	0/1:35,33:33:68:144,0,194:1316:1398:35	0/0:50,0:0:50:0,151,509:0:1981:50	0/1:67,64:64:131:215,0,304:2510:2586:67	1/1:0,81:81:81:666,244,0:3131:0:0	0/1:73,65:65:138:234,0,360:2564:2859:73	0/1:39,72:72:111:299,0,93:2901:1561:39	1/1:0,7:7:7:62,21,0:287:0:0	0/0:89,0:0:89:0,268,854:0:3554:89	0/0:19,0:0:19:0,57,169:0:771:19	0/0:138,0:0:138:0,415,1541:0:5363:138	0/0:71,0:0:71:0,214,686:0:2743:71	0/0:44,1:1:45:0,95,994:41:1617:44	1/1:0,77:77:77:802,232,0:3029:0:0	0/0:15,0:0:15:0,45,195:0:607:15	0/0:72,0:0:72:0,217,632:0:2796:72	0/1:52,30:30:82:44,0,254:1206:2074:52	0/1:34,26:26:60:209,0,248:991:1351:34	1/1:0,106:106:106:1139,319,0:4215:0:0	1/1:0,89:89:89:845,268,0:3459:0:0	0/0:65,0:0:65:0,196,685:0:2582:65	0/1:19,25:25:44:117,0,20:1013:758:19	0/1:31,21:21:52:76,0,119:834:1178:31	1/1:0,40:40:40:388,120,0:1549:0:0	0/0:99,0:0:99:0,298,945:0:3951:99	0/0:280,0:0:280:0,843,2786:0:11127:280	0/0:111,0:0:111:0,334,1082:0:4497:111	1/1:0,66:66:66:633,199,0:2608:0:0	0/0:55,0:0:55:0,166,573:0:2132:55	0/0:51,0:0:51:0,154,593:0:2026:51	1/1:32,56:56:88:374,12,0:2175:1243:32	0/0:67,0:0:67:0,202,598:0:2694:67	0/0:13,4:4:17:0,20,98:160:479:13	0/1:4,7:7:11:72,0,32:279:160:4	0/0:136,0:0:136:0,409,1295:0:5378:136	0/0:44,0:0:44:0,132,413:0:1759:44	1/1:0,102:102:102:1027,307,0:3846:0:0	0/1:20,31:31:51:210,0,24:1167:762:20	1/1:0,16:16:16:129,48,0:600:0:0	0/1:33,24:24:57:38,0,141:926:1296:33	0/0:51,0:0:52:0,154,414:0:1990:51	0/1:11,12:12:23:47,0,22:469:451:11	0/0:12,0:0:12:0,36,202:0:451:12	1/1:0,70:70:70:714,211,0:2800:0:0	0/1:98,54:54:152:77,0,805:2179:3871:98	1/1:0,62:62:62:637,187,0:2453:0:0	0/1:26,24:24:50:92,0,167:971:1014:26	0/1:68,44:44:112:171,0,284:1660:2648:68	0/1:27,43:43:70:205,0,110:1705:1068:27	1/1:0,111:111:111:1203,334,0:4429:0:0	0/0:20,2:2:22:0,49,233:64:781:20	1/1:0,94:94:94:952,283,0:3715:0:0	0/0:26,0:0:26:0,78,258:0:996:26	1/1:0,99:99:99:916,298,0:3964:0:0	0/1:27,40:40:67:180,0,20:1591:1030:27	0/0:46,26:26:72:0,2,229:1010:1785:46	1/1:0,77:77:77:748,232,0:3067:0:0	0/0:6,0:0:6:0,18,50:0:246:6	1/1:0,78:78:78:778,235,0:3047:0:0	1/1:0,54:54:54:563,163,0:2118:0:0	0/1:65,40:40:105:149,0,333:1619:2522:65	0/0:17,6:6:23:0,20,177:246:689:17	0/1:16,37:37:53:165,0,85:1482:652:16	0/1:24,19:19:43:61,0,66:775:908:24	0/1:15,11:11:26:34,0,72:447:565:15	0/1:16,14:14:30:71,0,73:549:644:16	0/1:12,29:29:41:187,0,11:1168:488:12	1/1:0,55:55:55:605,166,0:2176:0:0	0/1:32,22:22:54:25,0,171:876:1166:32	1/1:0,184:184:184:1875,554,0:7341:0:0	1/1:0,73:73:73:815,220,0:2914:0:0	0/1:31,15:15:46:37,0,248:593:1182:31	0/0:62,19:19:81:0,66,359:731:2478:62	0/1:42,26:26:68:23,0,186:1022:1637:42	0/1:3,14:14:17:63,0,3:529:114:3	1/1:0,19:19:19:444,57,0:719:0:0
29380604	50105	29380604_50105	G	A	8123.99	.	AB=0.500686;ABP=3.01626;AC=4;AF=0.0256966;AN=224;AO=853;CIGAR=1X;DP=156612;DPB=70248;DPRA=0.96073;EPP=99.8101;EPPR=1410.86;GTI=14;LEN=1;MEANALT=1;MQM=14.0973;MQMR=14.2946;NS=2112;NUMALT=1;ODDS=0.10889;PAIRED=0.790152;PAIREDR=0.773698;PAO=0;PQA=0;PQR=0;PRO=0;PROBE=SNP|RAPIDGENOMICS_3404_44090;QA=33364;QR=2715925;RO=68435;RPL=552;RPP=163.391;RPPR=17201.1;RPR=301;RUN=1;SAF=289;SAP=195.528;SAR=564;SRF=21779;SRP=19639.9;SRR=46656;TYPE=snp;technology.illumina=1	GT:AD:AO:DP:PL:QA:QR:RO	0/0:51,0:0:51:0,154,427:0:1965:51	0/0:8,0:0:8:0,24,82:0:324:8	0/0:11,0:0:11:0,33,149:0:439:11	0/0:96,0:0:96:0,289,1015:0:3830:96	0/0:19,1:1:20:0,28,170:32:740:19	0/0:75,0:0:75:0,226,903:0:3014:75	0/0:18,0:0:18:0,54,407:0:689:18	0/0:7,0:0:7:0,21,165:0:262:7	0/0:90,0:0:90:0,271,791:0:3566:90	0/0:108,0:0:108:0,325,1064:0:4198:108	0/0:4,0:0:4:0,12,80:0:155:4	0/0:39,0:0:39:0,117,410:0:1560:39	0/0:71,0:0:71:0,214,754:0:2799:71	0/0:39,0:0:39:0,117,364:0:1542:39	0/0:64,0:0:64:0,193,620:0:2572:64	0/0:162,0:0:162:0,488,1845:0:6439:162	0/0:15,0:0:15:0,45,395:0:611:15	0/0:90,0:0:90:0,271,1245:0:3503:90	0/0:48,0:0:48:0,144,517:0:1883:48	0/0:79,0:0:79:0,238,760:0:3163:79	0/0:84,0:0:84:0,253,907:0:3397:84	0/0:89,0:0:89:0,268,864:0:3600:89	0/0:20,0:0:20:0,60,196:0:795:20	0/0:123,0:0:123:0,370,1343:0:4830:123	0/0:35,0:0:35:0,105,349:0:1388:35	0/0:58,0:0:58:0,175,1074:0:2181:58	0/0:60,0:0:60:0,181,653:0:2374:60	0/0:115,0:0:115:0,346,1229:0:4638:115	0/0:81,0:0:81:0,244,868:0:3206:81	0/0:62,0:0:62:0,187,715:0:2438:62	0/0:38,0:0:38:0,114,434:0:1505:38	0/0:58,0:0:58:0,175,555:0:2278:58	0/0:213,0:0:213:0,641,2376:0:8484:213	0/0:20,0:0:20:0,60,229:0:812:20	0/0:11,0:0:11:0,33,90:0:429:11	0/0:18,0:0:18:0,54,179:0:715:18	0/0:64,0:0:64:0,193,676:0:2547:64	0/0:37,0:0:37:0,111,340:0:1479:37	0/0:35,0:0:35:0,105,353:0:1414:35	0/0:86,0:0:86:0,259,910:0:3358:86	0/0:55,0:0:55:0,166,469:0:2171:55	0/1:34,30:30:64:155,0,181:1176:1311:34	0/0:71,0:0:71:0,214,720:0:2842:71	0/0:6,0:0:6:0,18,75:0:238:6	0/0:62,0:0:62:0,187,695:0:2475:62	0/0:21,0:0:21:0,63,206:0:849:21	0/0:96,0:0:96:0,289,1108:0:3859:96	0/0:63,0:0:63:0,190,781:0:2483:63	0/0:31,0:0:31:0,93,824:0:1188:31	0/0:74,0:0:74:0,223,718:0:2890:74	1/1:4,10:10:14:70,13,0:373:150:4	0/0:49,0:0:49:0,148,469:0:1930:49	0/0:74,0:0:74:0,223,783:0:2927:74	0/0:55,0:0:55:0,166,699:0:2145:55	0/0:102,0:0:102:0,307,1113:0:4063:102	0/0:66,0:0:66:0,199,605:0:2628:66	0/0:63,0:0:63:0,190,714:0:2536:63	0/0:32,0:0:32:0,96,292:0:1263:32	0/0:47,0:0:47:0,141,468:0:1873:47	0/0:45,0:0:45:0,135,472:0:1811:45	0/0:82,0:0:82:0,247,929:0:3299:82	0/0:201,0:0:201:0,605,2088:0:8067:201	0/1:67,48:48:115:78,0,307:1922:2727:67	0/0:64,0:0:64:0,193,612:0:2514:64	0/0:38,0:0:38:0,114,372:0:1524:38	0/0:37,0:0:37:0,111,446:0:1455:37	0/0:80,0:0:80:0,241,762:0:3176:80	0/0:69,0:0:69:0,208,655:0:2725:69	0/0:9,0:0:9:0,27,85:0:360:9	0/0:12,0:0:12:0,36,295:0:449:12	0/0:79,0:0:79:0,238,819:0:3088:79	0/0:47,0:0:47:0,141,414:0:1884:47	0/0:89,0:0:89:0,268,931:0:3598:89	0/0:52,0:0:52:0,157,599:0:2042:52	0/0:12,0:0:12:0,36,94:0:471:12	0/0:42,0:0:42:0,126,426:0:1678:42	0/0:35,0:0:35:0,105,374:0:1357:35	0/0:19,0:0:20:0,57,174:0:742:19	0/0:14,0:0:14:0,42,223:0:561:14	0/0:45,0:0:45:0,135,399:0:1833:45	0/0:129,0:0:129:0,388,1397:0:5101:129	0/0:37,0:0:37:0,111,346:0:1495:37	0/0:39,0:0:39:0,117,395:0:1533:39	0/0:88,0:0:88:0,265,792:0:3543:88	0/0:54,0:0:54:0,163,624:0:2170:54	0/0:101,0:0:101:0,304,1041:0:4008:101	0/0:16,0:0:16:0,48,176:0:634:16	0/0:74,0:0:74:0,223,803:0:2899:74	0/0:23,0:0:23:0,69,301:0:930:23	0/0:53,0:0:53:0,160,596:0:2111:53	0/0:41,0:0:41:0,123,356:0:1629:41	0/0:48,0:0:48:0,144,460:0:1880:48	0/0:58,0:0:58:0,175,674:0:2314:58	0/0:11,0:0:11:0,33,115:0:439:11	0/0:59,0:0:59:0,178,646:0:2349:59	0/0:58,0:0:58:0,175,591:0:2336:58	0/0:74,0:0:74:0,223,764:0:2979:74	0/0:13,0:0:13:0,39,182:0:496:13	0/0:28,0:0:28:0,84,361:0:1144:28	0/0:31,0:0:31:0,93,327:0:1227:31	0/0:24,0:0:24:0,72,282:0:957:24	0/0:31,0:0:31:0,93,295:0:1254:31	0/0:45,0:0:45:0,135,525:0:1798:45	0/0:48,0:0:48:0,144,530:0:1911:48	0/0:55,0:0:55:0,166,484:0:2144:55	0/0:106,0:0:106:0,319,1150:0:4170:106	0/0:48,0:0:48:0,144,471:0:1939:48	0/0:30,0:0:30:0,90,348:0:1182:30	0/0:61,0:0:61:0,184,566:0:2424:61	0/0:85,0:0:85:0,256,794:0:3401:85	0/0:16,0:0:16:0,48,240:0:622:16	0/0:24,0:0:24:0,72,494:0:908:24
29380604	99137	29380604_99137	G	A	422200	.	AB=0.464338;ABP=276.838;AC=103;AF=0.47709;AN=222;AO=28657;CIGAR=1X;DP=249014;DPB=100554;DPRA=0.916492;EPP=1690.43;EPPR=1702.7;GTI=11;LEN=1;MEANALT=1.00763;MQM=12.8349;MQMR=11.5686;NS=2112;NUMALT=1;ODDS=0.0304295;PAIRED=0.861953;PAIREDR=0.87635;PAO=0;PQA=0;PQR=0;PRO=0;PROBE=SNP|RAPIDGENOMICS_3404_44092;QA=1130685;QR=2023841;RO=50546;RPL=13720;RPP=115.239;RPPR=69.4929;RPR=14937;RUN=1;SAF=13621;SAP=154.728;SAR=15036;SRF=24337;SRP=153.56;SRR=26209;TYPE=snp;technology.illumina=1	GT:AD:AO:DP:PL:QA:QR:RO	0/0:46,6:6:52:0,111,392:238:1813:46	0/1:2,16:16:18:269,0,9:656:78:2	0/1:3,12:12:15:61,0,2:479:109:3	0/1:60,87:87:147:361,0,70:3517:2390:60	0/0:30,0:0:30:0,90,533:0:1204:30	0/0:136,0:0:136:0,409,1325:0:5437:136	0/1:5,7:7:12:68,0,58:274:201:5	0/0:4,0:0:4:0,12,41:0:160:4	1/1:0,71:71:71:708,214,0:2851:0:0	0/0:96,2:2:98:0,280,944:82:3823:96	1/1:3,13:13:16:122,25,0:515:123:3	0/0:84,0:0:84:0,253,727:0:3341:84	1/1:0,40:40:40:415,120,0:1580:0:0	0/1:19,29:29:48:203,0,118:1176:730:19	0/0:71,17:17:88:0,96,523:697:2903:71	0/1:81,95:95:176:488,0,229:3776:3247:81	0/1:18,16:16:34:187,0,269:629:692:18	0/0:64,31:31:95:0,32,494:1241:2515:64	0/0:152,0:0:152:0,458,1653:0:6060:152	1/1:0,95:95:95:899,286,0:3775:0:0	0/0:120,0:0:120:0,361,1227:0:4877:120	0/1:36,44:44:80:147,0,58:1765:1417:36	0/0:73,0:0:73:0,220,711:0:2899:73	0/0:130,0:0:130:0,391,1430:0:5166:130	0/0:68,0:0:68:0,205,771:0:2733:68	0/1:34,47:47:81:836,0,474:1850:1348:34	1/1:0,101:101:101:1020,304,0:4096:0:0	0/1:39,67:67:106:333,0,77:2678:1552:39	0/1:48,84:84:132:529,0,55:3293:1947:48	1/1:0,70:70:70:709,211,0:2773:0:0	1/1:0,44:44:44:387,132,0:1761:0:0	0/1:37,37:37:74:150,0,89:1453:1470:37	1/1:0,176:176:176:1730,530,0:7089:0:0	0/0:22,0:0:22:0,66,233:0:866:22	1/1:0,47:47:47:493,141,0:1868:0:0	1/1:0,12:12:12:330,36,0:488:0:0	1/1:0,74:74:74:651,223,0:2979:0:0	0/1:20,33:33:53:140,0,21:1302:811:20	0/0:47,0:0:47:0,141,468:0:1906:47	0/1:33,24:24:57:83,0,190:976:1292:33	1/1:0,56:56:56:572,169,0:2145:0:0	0/1:28,42:42:70:268,0,75:1678:1112:28	0/0:66,36:36:102:0,29,365:1468:2599:66	1/1:0,17:17:17:278,51,0:693:0:0	0/0:92,0:0:92:0,277,982:0:3722:92	0/0:23,0:0:23:0,69,291:0:925:23	0/0:154,0:0:154:0,464,1518:0:6191:154	0/0:88,0:0:88:0,265,881:0:3476:88	0/0:50,0:0:50:0,151,938:0:1973:50	1/1:0,46:46:46:443,138,0:1870:0:0	0/0:4,0:0:4:0,12,44:0:151:4	0/0:113,0:0:113:0,340,1169:0:4529:113	1/1:24,72:72:96:420,62,0:2908:943:24	0/1:39,35:35:74:273,0,284:1339:1546:39	1/1:0,113:113:113:1190,340,0:4588:0:0	1/1:2,95:95:97:1053,273,0:3769:82:2	0/0:122,0:0:122:0,367,1240:0:4904:122	0/0:34,14:14:48:0,42,195:548:1368:34	0/1:38,28:28:66:84,0,180:1132:1493:38	1/1:0,38:38:38:418,114,0:1529:0:0	0/0:82,0:0:82:0,247,830:0:3252:82	0/0:200,0:0:200:0,602,2106:0:8000:200	0/0:65,0:0:65:0,196,685:0:2590:65	1/1:0,58:58:58:648,175,0:2262:0:0	0/0:45,0:0:45:0,135,509:0:1804:45	0/0:57,0:0:57:0,172,520:0:2329:57	0/1:26,16:16:42:80,0,116:633:1035:26	0/0:64,0:0:64:0,193,667:0:2575:64	0/0:12,4:4:16:0,19,73:164:479:12	0/1:17,15:15:32:326,0,300:569:666:17	0/0:153,0:0:153:0,461,1548:0:6121:153	0/0:71,0:0:71:0,214,769:0:2835:71	1/1:0,132:132:132:1184,397,0:5294:0:0	0/1:54,27:27:81:71,0,281:1089:2151:54	./.:.:.:.:.:.:.:.	0/0:45,23:23:68:0,2,185:914:1770:45	0/0:67,0:0:67:0,202,662:0:2653:67	0/1:34,17:17:51:12,0,164:689:1373:34	0/1:16,14:14:30:73,0,104:556:612:16	1/1:0,47:47:47:474,141,0:1881:0:0	0/1:102,70:70:172:343,0,613:2791:4026:102	1/1:2,37:37:39:539,100,0:1505:82:2	0/1:25,29:29:54:111,0,104:1139:954:25	0/0:49,21:21:71:0,13,309:838:1992:49	0/1:38,25:25:63:69,0,141:1016:1532:38	1/1:0,122:122:122:1069,367,0:4897:0:0	0/1:24,6:6:30:1,0,220:246:967:24	1/1:0,117:117:117:1150,352,0:4621:0:0	0/0:38,1:1:39:0,76,507:41:1494:38	1/1:0,80:80:80:770,241,0:3171:0:0	0/1:30,16:16:46:36,0,161:620:1195:30	0/0:36,17:17:53:0,15,200:693:1445:36	1/1:0,48:48:48:419,144,0:1933:0:0	0/0:16,0:0:16:0,48,212:0:648:16	1/1:0,62:62:62:744,187,0:2441:0:0	1/1:0,32:32:32:333,96,0:1290:0:0	0/1:57,35:35:92:58,0,239:1419:2300:57	0/1:7,22:22:29:145,0,49:890:283:7	0/1:8,5:5:13:41,0,52:192:324:8	0/1:12,20:20:32:94,0,5:802:478:12	0/1:21,23:23:44:174,0,74:931:857:21	0/0:32,16:16:48:0,21,354:621:1286:32	0/1:46,30:30:76:87,0,223:1204:1840:46	1/1:0,85:85:85:789,256,0:3431:0:0	0/1:40,22:22:62:82,0,306:894:1562:40	1/1:0,94:94:94:898,283,0:3784:0:0	1/1:0,42:42:42:432,126,0:1664:0:0	0/1:9,35:35:44:256,0,14:1382:361:9	0/1:16,16:16:32:65,0,40:652:644:16	0/1:22,21:21:43:276,0,58:828:837:22	1/1:0,4:4:4:51,12,0:160:0:0	1/1:0,44:44:44:842,132,0:1747:0:0
29380604	905724	29380604_905724	A	G	248086	.	AB=0.478841;ABP=54.0105;AC=118;AF=0.5;AN=224;AO=18816;CIGAR=1X;DP=148716;DPB=60035;DPRA=1.00938;EPP=2369.15;EPPR=2349.07;GTI=72;LEN=1;MEANALT=1.00426;MQM=13.4497;MQMR=11.2176;NS=2112;NUMALT=1;ODDS=0.000512242;PAIRED=0.86267;PAIREDR=0.873695;PAO=0;PQA=0;PQR=0;PRO=0;PROBE=SNP|RAPIDGENOMICS_3404_30589||SNP|RAPIDGENOMICS_3404_30590;QA=743924;QR=1130327;RO=28162;RPL=7119;RPP=2421.69;RPPR=3606.26;RPR=11697;RUN=1;SAF=10391;SAP=449.071;SAR=8425;SRF=14640;SRP=99.3875;SRR=13522;TYPE=snp;technology.illumina=1	GT:AD:AO:DP:PL:QA:QR:RO	0/1:17,15:15:32:53,0,49:602:689:17	1/1:0,20:20:20:231,60,0:816:0:0	1/1:1,8:8:9:93,20,0:328:41:1	0/1:56,48:48:104:196,0,175:1914:2218:56	0/0:25,0:0:25:0,75,377:0:977:25	0/0:76,0:0:76:0,229,692:0:3076:76	0/1:4,8:8:12:143,0,71:314:150:4	0/0:20,0:0:20:0,60,154:0:816:20	1/1:0,42:42:42:525,126,0:1667:0:0	0/0:83,2:2:85:0,235,758:73:3323:83	0/1:3,8:8:11:47,0,53:328:123:3	0/0:71,0:0:72:0,214,710:0:2861:71	1/1:1,45:45:46:529,106,0:1781:37:1	0/1:13,12:12:25:19,0,26:479:533:13	0/1:33,39:39:72:286,0,106:1551:1315:33	0/1:60,35:35:95:86,0,415:1418:2389:60	0/1:7,12:12:19:215,0,50:484:283:7	0/0:47,9:9:56:0,88,442:369:1825:47	0/0:46,0:0:46:0,138,448:0:1848:46	1/1:0,71:71:71:849,214,0:2873:0:0	0/0:79,2:2:81:0,227,859:82:3155:79	0/1:19,24:24:43:175,0,59:975:762:19	0/0:37,0:0:37:0,111,320:0:1411:37	0/0:95,0:0:95:0,286,882:0:3821:95	0/0:19,0:0:19:0,57,158:0:779:19	0/1:14,30:30:44:353,0,125:1185:557:14	1/1:1,47:47:48:604,110,0:1879:41:1	0/1:37,32:32:69:146,0,96:1228:1494:37	0/1:37,66:66:103:413,0,88:2653:1471:37	1/1:0,33:33:33:378,99,0:1308:0:0	1/1:0,15:15:15:176,45,0:607:0:0	0/1:22,30:30:52:149,0,67:1158:889:22	1/1:0,84:84:84:934,253,0:3369:0:0	0/0:32,0:0:32:0,96,357:0:1263:32	1/1:0,46:46:46:619,138,0:1855:0:0	1/1:0,5:5:5:63,15,0:205:0:0	1/1:0,18:18:18:226,54,0:734:0:0	1/1:4,19:19:23:164,43,0:754:160:4	0/0:12,0:0:12:0,36,91:0:484:12	0/1:34,31:31:65:127,0,145:1207:1382:34	1/1:0,33:33:33:411,99,0:1335:0:0	1/1:0,67:67:67:733,202,0:2685:0:0	0/1:30,41:41:71:203,0,137:1632:1213:30	1/1:0,2:2:2:13,6,0:82:0:0	0/0:32,0:0:32:0,96,363:0:1295:32	0/0:11,0:0:11:0,33,84:0:426:11	0/0:70,0:0:70:0,211,637:0:2805:70	0/0:78,0:0:78:0,235,787:0:3134:78	0/0:26,0:0:26:0,78,586:0:1040:26	1/1:0,39:39:39:427,117,0:1513:0:0	1/1:0,12:12:12:119,36,0:467:0:0	0/0:31,0:0:31:0,93,278:0:1244:31	0/1:30,36:36:66:244,0,85:1436:1226:30	0/1:24,17:17:41:96,0,221:679:945:24	1/1:0,49:49:49:538,148,0:1934:0:0	1/1:0,59:59:59:613,178,0:2390:0:0	0/0:44,0:0:44:0,132,478:0:1766:44	0/1:5,21:21:26:148,0,5:853:201:5	0/1:19,26:26:45:110,0,117:1038:758:19	1/1:0,17:17:17:193,51,0:697:0:0	0/0:27,0:0:27:0,81,231:0:1094:27	0/0:148,0:0:148:0,446,1375:0:5950:148	0/0:92,0:0:92:0,277,961:0:3696:92	1/1:0,69:69:69:815,208,0:2770:0:0	0/0:19,0:0:19:0,57,244:0:761:19	0/0:43,0:0:43:0,129,479:0:1702:43	1/1:12,30:30:42:109,2,0:1205:474:12	0/0:57,0:0:57:0,172,581:0:2296:57	0/0:9,0:0:9:0,27,114:0:365:9	0/1:4,8:8:12:145,0,41:328:145:4	0/0:66,0:0:66:0,199,561:0:2668:66	0/0:57,0:0:57:0,172,513:0:2304:57	1/1:0,53:53:53:711,160,0:2161:0:0	0/1:30,13:13:43:54,0,121:529:1193:30	1/1:0,7:7:7:83,21,0:260:0:0	0/1:15,20:20:35:61,0,66:803:602:15	0/0:12,0:0:12:0,36,93:0:474:12	0/1:10,9:9:19:41,0,23:365:410:10	0/1:8,9:9:17:149,0,71:369:328:8	1/1:0,58:58:58:731,175,0:2325:0:0	0/1:26,13:13:39:36,0,212:520:1045:26	1/1:0,46:46:46:485,138,0:1831:0:0	1/1:8,14:14:22:145,4,0:554:328:8	0/1:19,28:28:47:120,0,62:1144:771:19	0/0:16,2:2:18:0,35,136:82:635:16	1/1:0,85:85:85:1043,256,0:3413:0:0	1/1:2,5:5:7:48,5,0:187:78:2	1/1:0,57:57:57:615,172,0:2270:0:0	0/0:22,0:0:22:0,66,291:0:867:22	1/1:0,92:92:92:939,277,0:3668:0:0	0/1:9,22:22:31:178,0,7:898:365:9	0/0:39,9:9:48:0,64,283:355:1554:39	1/1:0,27:27:27:273,81,0:1077:0:0	0/0:12,0:0:12:0,36,147:0:492:12	1/1:0,43:43:43:453,129,0:1711:0:0	1/1:0,26:26:26:259,78,0:1044:0:0	0/1:31,32:32:63:161,0,127:1299:1250:31	0/1:4,3:3:7:37,0,30:119:164:4	0/0:16,0:0:16:0,48,172:0:648:16	0/1:8,14:14:22:139,0,2:539:324:8	1/1:1,5:5:6:40,10,0:205:41:1	0/1:8,1:1:9:4,0,97:37:328:8	0/0:42,11:11:53:0,40,304:447:1698:42	1/1:0,47:47:47:574,141,0:1845:0:0	0/1:14,17:17:31:188,0,24:689:570:14	1/1:0,73:73:73:877,220,0:2915:0:0	1/1:0,46:46:46:573,138,0:1829:0:0	0/1:24,10:10:34:24,0,96:406:975:24	0/1:20,24:24:44:176,0,102:980:807:20	1/1:5,23:23:28:217,44,0:935:205:5	1/1:0,1:1:1:10,3,0:41:0:0	1/1:1,13:13:14:295,1,0:516:41:1
29380604	909122	29380604_909122	T	C	255951	.	AB=0.4502;ABP=175.167;AC=110;AF=0.502477;AN=224;AO=10218;CIGAR=1X;DP=113220;DPB=57635;DPRA=0.912395;EPP=571.804;EPPR=1877.95;GTI=68;LEN=1;MEANALT=1.00691;MQM=19.4322;MQMR=12.3819;NS=2112;NUMALT=1;ODDS=0.0162398;PAIRED=0.611078;PAIREDR=0.865278;PAO=0;PQA=0;PQR=0;PRO=0;PROBE=SNP|RAPIDGENOMICS_3404_30588;QA=397364;QR=1153410;RO=29186;RPL=6269;RPP=1146.85;RPPR=2549.2;RPR=3949;RUN=1;SAF=4044;SAP=967.167;SAR=6174;SRF=12755;SRP=1008.39;SRR=16431;TYPE=snp;technology.illumina=1	GT:AD:AO:DP:PL:QA:QR:RO	0/1:17,19:19:36:74,0,93:735:693:17	1/1:0,7:7:7:106,21,0:274:0:0	1/1:3,6:6:9:30,0,0:228:123:3	0/1:26,44:44:70:336,0,58:1727:1031:26	0/0:24,0:0:24:0,72,442:0:936:24	0/0:63,0:0:63:0,190,641:0:2501:63	0/1:3,2:2:5:46,0,8:78:110:3	0/0:48,0:0:48:0,144,491:0:1884:48	1/1:0,40:40:40:474,120,0:1550:0:0	0/0:70,0:0:70:0,211,705:0:2808:70	0/1:8,6:6:14:33,0,46:234:316:8	0/0:69,0:0:69:0,208,710:0:2731:69	1/1:0,32:32:32:360,96,0:1237:0:0	0/1:16,16:16:32:128,0,131:640:625:16	0/0:35,13:13:48:0,1,279:502:1402:35	0/1:57,66:66:123:450,0,153:2640:2267:57	0/1:7,9:9:16:203,0,116:369:275:7	0/1:63,35:35:98:151,0,291:1390:2532:63	0/0:54,0:0:54:0,163,606:0:2145:54	1/1:0,40:40:40:591,120,0:1581:0:0	0/0:58,1:1:59:0,146,728:41:2329:58	0/1:30,27:27:57:61,0,121:1075:1191:30	0/0:13,0:0:13:0,39,153:0:510:13	0/0:78,0:0:78:0,235,737:0:3069:78	0/0:24,0:0:24:0,72,244:0:936:24	0/1:11,14:14:25:268,0,233:556:434:11	1/1:0,23:23:23:247,69,0:922:0:0	0/1:39,22:22:61:191,0,253:862:1573:39	0/1:31,19:19:50:66,0,257:727:1209:31	1/1:0,24:24:24:302,72,0:971:0:0	1/1:0,17:17:17:328,51,0:675:0:0	0/1:11,10:10:21:65,0,93:406:418:11	1/1:0,63:63:63:965,190,0:2515:0:0	0/0:15,0:0:15:0,45,179:0:588:15	1/1:0,56:56:56:687,169,0:2218:0:0	1/1:0,19:19:19:186,57,0:775:0:0	1/1:0,37:37:37:408,111,0:1509:0:0	0/1:21,30:30:51:207,0,51:1179:823:21	0/0:20,0:0:20:0,60,247:0:776:20	0/1:29,12:12:41:117,0,143:469:1078:29	1/1:0,35:35:35:388,105,0:1379:0:0	1/1:0,53:53:53:583,160,0:2089:0:0	0/1:53,56:56:109:491,0,286:2182:2097:53	1/1:0,10:10:10:101,30,0:397:0:0	0/0:68,0:0:68:0,205,840:0:2716:68	0/0:26,0:0:26:0,78,274:0:984:26	0/0:71,0:0:71:0,214,799:0:2804:71	0/0:59,0:0:59:0,178,587:0:2329:59	0/0:24,0:0:24:0,72,570:0:915:24	1/1:0,47:47:47:716,141,0:1870:0:0	1/1:0,3:3:3:69,9,0:123:0:0	0/0:28,0:0:28:0,84,268:0:1122:28	0/1:20,29:29:49:290,0,84:1129:803:20	0/1:14,13:13:27:167,0,195:507:553:14	1/1:0,38:38:38:507,114,0:1481:0:0	1/1:0,80:80:80:999,241,0:3185:0:0	0/0:35,0:0:35:0,105,354:0:1391:35	0/1:6,18:18:24:126,0,93:684:242:6	0/0:9,2:2:11:0,17,55:82:357:9	1/1:0,13:13:13:204,39,0:516:0:0	0/0:45,0:0:45:0,135,462:0:1770:45	0/0:144,0:0:144:0,433,1499:0:5722:144	0/0:128,0:0:128:0,385,1308:0:5045:128	1/1:0,67:67:67:778,202,0:2690:0:0	0/0:33,0:0:33:0,99,436:0:1280:33	0/0:14,0:0:14:0,42,122:0:556:14	0/1:24,23:23:47:283,0,118:911:946:24	0/0:61,0:0:62:0,184,668:0:2403:61	0/0:17,7:7:24:0,10,136:279:689:17	0/1:8,7:7:15:162,0,196:283:324:8	0/0:80,0:0:80:0,241,834:0:3171:80	0/0:22,1:1:23:0,37,219:41:884:22	1/1:0,73:73:73:957,220,0:2895:0:0	0/1:21,13:13:34:58,0,147:524:814:21	1/1:0,4:4:4:33,12,0:164:0:0	0/0:23,4:4:27:0,7,197:155:922:23	0/0:32,0:0:32:0,96,330:0:1300:32	1/1:0,4:4:4:63,12,0:160:0:0	0/0:7,1:1:8:0,13,60:41:278:7	1/1:0,37:37:37:431,111,0:1465:0:0	0/1:68,43:43:111:460,0,373:1727:2711:68	1/1:0,20:20:20:254,60,0:794:0:0	0/1:12,11:11:23:78,0,69:437:488:12	0/1:71,21:21:92:97,0,476:811:2844:71	0/1:34,29:29:63:231,0,242:1177:1354:34	1/1:0,41:41:41:657,123,0:1651:0:0	0/1:3,3:3:6:52,0,11:123:110:3	1/1:0,59:59:59:568,178,0:2356:0:0	0/0:10,0:0:10:0,30,137:0:392:10	1/1:0,39:39:39:504,117,0:1545:0:0	0/0:47,11:11:58:0,76,455:438:1861:47	0/1:12,11:11:23:60,0,79:425:488:12	1/1:0,70:70:70:813,211,0:2773:0:0	0/0:15,0:0:15:0,45,129:0:566:15	1/1:0,42:42:42:664,126,0:1663:0:0	1/1:0,17:17:17:180,51,0:675:0:0	0/0:41,6:6:47:0,82,388:246:1637:41	0/1:4,6:6:10:35,0,4:246:146:4	0/1:5,3:3:8:27,0,32:123:205:5	0/1:11,10:10:21:159,0,77:402:443:11	0/1:9,9:9:18:72,0,29:361:361:9	0/1:3,3:3:6:18,0,10:123:123:3	0/1:24,5:5:29:28,0,167:205:980:24	1/1:0,44:44:44:612,132,0:1723:0:0	0/1:22,23:23:45:150,0,113:908:860:22	1/1:0,107:107:107:1252,322,0:4211:0:0	1/1:0,43:43:43:488,129,0:1633:0:0	0/0:8,3:3:11:0,5,48:123:315:8	0/1:12,10:10:22:64,0,64:410:474:12	0/1:24,23:23:47:178,0,107:904:963:24	0/1:22,14:14:36:62,0,145:574:858:22	1/1:0,9:9:9:167,27,0:358:0:0
29380604	909137	29380604_909137	G	A	34107.7	.	AB=0.490158;ABP=6.04506;AC=30;AF=0.151084;AN=224;AO=3432;CIGAR=1X;DP=119137;DPB=61577;DPRA=0.97588;EPP=117.833;EPPR=1765.78;GTI=45;LEN=1;MEANALT=1.00242;MQM=14.9799;MQMR=13.675;NS=2112;NUMALT=1;ODDS=0.0509814;PAIRED=0.799242;PAIREDR=0.80319;PAO=0;PQA=0;PQR=0;PRO=0;PROBE=SNP|RAPIDGENOMICS_3404_30588;QA=132574;QR=2171485;RO=54738;RPL=2158;RPP=497.448;RPPR=2835.57;RPR=1274;RUN=1;SAF=1607;SAP=33.0794;SAR=1825;SRF=25822;SRP=382.767;SRR=28916;TYPE=snp;technology.illumina=1	GT:AD:AO:DP:PL:QA:QR:RO	0/0:40,0:0:40:0,120,422:0:1611:40	0/0:7,0:0:7:0,21,103:0:257:7	0/0:9,0:0:9:0,27,83:0:356:9	0/0:73,0:0:73:0,220,850:0:2925:73	0/0:24,0:0:24:0,72,446:0:948:24	1/1:0,60:60:60:572,181,0:2354:0:0	0/0:4,0:0:4:0,12,75:0:164:4	0/0:55,0:0:55:0,166,574:0:2212:55	0/0:41,0:0:41:0,123,484:0:1627:41	0/0:82,0:0:82:0,247,801:0:3262:82	0/0:13,0:0:13:0,39,113:0:516:13	0/0:74,0:0:74:0,223,782:0:2983:74	0/0:28,0:0:28:0,84,308:0:1122:28	0/0:35,0:0:35:0,105,482:0:1423:35	1/1:13,38:38:51:325,10,0:1515:520:13	0/0:133,0:0:133:0,400,1428:0:5317:133	0/1:8,6:6:14:117,0,172:242:311:8	0/0:104,0:0:104:0,313,1062:0:4199:104	1/1:0,62:62:62:690,187,0:2463:0:0	0/0:41,0:0:41:0,123,607:0:1624:41	0/1:42,20:20:62:71,0,276:807:1671:42	0/1:26,30:30:56:125,0,54:1162:1025:26	0/1:7,2:2:9:12,0,54:82:287:7	0/1:27,57:57:84:277,0,3:2257:1088:27	0/1:16,9:9:25:25,0,92:329:640:16	0/1:17,10:10:27:166,0,347:388:662:17	0/0:33,0:0:33:0,99,393:0:1340:33	0/1:25,41:41:66:259,0,243:1603:976:25	0/1:16,28:28:44:250,0,48:1130:620:16	0/0:27,0:0:27:0,81,392:0:1076:27	0/0:17,0:0:17:0,51,336:0:661:17	0/0:34,0:0:34:0,102,483:0:1331:34	0/0:73,0:0:73:0,220,1031:0:2798:73	0/0:16,0:0:16:0,48,190:0:636:16	0/0:59,0:0:59:0,178,747:0:2331:59	0/0:15,0:0:15:0,45,203:0:606:15	0/0:45,0:0:45:0,135,463:0:1765:45	0/0:58,0:0:58:0,175,652:0:2298:58	0/0:17,0:0:17:0,51,203:0:697:17	0/0:42,0:0:42:0,126,515:0:1592:42	0/0:33,0:0:33:0,99,372:0:1273:33	0/0:64,0:0:64:0,193,724:0:2588:64	0/0:108,0:0:108:0,325,1419:0:4285:108	0/0:13,0:0:13:0,39,129:0:515:13	0/0:64,0:0:64:0,193,765:0:2575:64	0/1:15,9:9:24:19,0,101:346:593:15	0/1:43,32:32:75:214,0,206:1286:1754:43	0/0:65,0:0:65:0,196,644:0:2624:65	0/1:15,7:7:22:63,0,349:266:607:15	0/0:43,0:0:43:0,129,674:0:1697:43	0/0:3,0:0:3:0,9,69:0:123:3	0/0:26,0:0:26:0,78,224:0:1052:26	0/0:36,17:17:53:0,10,415:651:1424:36	0/0:28,0:0:28:0,84,525:0:1100:28	0/0:34,0:0:34:0,102,475:0:1337:34	0/0:83,0:0:83:0,250,1027:0:3272:83	0/0:33,0:0:33:0,99,341:0:1313:33	0/0:24,0:0:24:0,72,342:0:950:24	0/0:12,0:0:12:0,36,98:0:470:12	0/0:20,0:0:20:0,60,343:0:790:20	1/1:2,48:48:50:451,112,0:1914:82:2	0/0:172,0:0:172:0,518,1777:0:6874:172	0/0:126,0:0:126:0,379,1301:0:5020:126	0/0:69,0:0:69:0,208,815:0:2733:69	0/1:19,15:15:34:135,0,117:611:766:19	1/1:3,11:11:14:69,15,0:428:119:3	0/0:49,0:0:49:0,148,692:0:1950:49	0/0:70,0:0:70:0,211,806:0:2828:70	0/0:21,0:0:21:0,63,232:0:844:21	0/0:15,0:0:15:0,45,472:0:615:15	0/0:84,0:0:84:0,253,849:0:3327:84	0/1:14,7:7:21:12,0,115:287:565:14	0/0:75,0:0:75:0,226,1029:0:3012:75	0/0:33,0:0:33:0,99,402:0:1345:33	0/0:4,0:0:4:0,12,33:0:164:4	0/0:30,0:0:30:0,90,386:0:1193:30	1/1:6,23:23:29:173,29,0:910:242:6	0/0:5,0:0:5:0,15,93:0:197:5	0/0:8,0:0:8:0,24,81:0:309:8	0/0:38,0:0:38:0,114,467:0:1531:38	0/0:118,0:0:118:0,355,1510:0:4699:118	0/0:27,0:0:27:0,81,379:0:1086:27	0/0:27,0:0:27:0,81,350:0:1086:27	0/1:24,83:83:107:569,0,88:3356:921:24	0/0:59,0:0:59:0,178,820:0:2369:59	0/0:45,0:0:45:0,135,789:0:1795:45	0/0:6,0:0:6:0,18,97:0:237:6	0/0:57,0:0:57:0,172,518:0:2293:57	0/0:12,0:0:12:0,36,161:0:451:12	0/0:43,0:0:43:0,129,544:0:1716:43	0/0:67,0:0:67:0,202,742:0:2596:67	0/0:29,0:0:29:0,87,332:0:1128:29	0/0:72,0:0:72:0,217,830:0:2892:72	0/0:16,0:0:16:0,48,138:0:629:16	0/0:38,0:0:38:0,114,662:0:1518:38	0/0:22,0:0:22:0,66,226:0:898:22	0/0:53,0:0:53:0,160,590:0:2157:53	0/1:6,4:4:10:4,0,35:141:246:6	0/0:8,0:0:8:0,24,110:0:319:8	0/0:20,0:0:20:0,60,312:0:812:20	0/0:18,0:0:18:0,54,210:0:738:18	0/0:5,0:0:5:0,15,54:0:205:5	0/0:32,0:0:32:0,96,397:0:1285:32	0/0:58,0:0:58:0,175,772:0:2334:58	0/0:50,0:0:50:0,151,621:0:1997:50	0/0:119,0:0:119:0,358,1565:0:4699:119	0/0:43,0:0:43:0,129,534:0:1695:43	1/1:3,7:7:10:38,2,0:287:100:3	0/0:24,0:0:24:0,72,276:0:939:24	0/0:46,0:0:46:0,138,548:0:1872:46	0/0:34,0:0:34:0,102,388:0:1372:34	0/0:11,0:0:11:0,33,227:0:434:11
29380611	171498	29380611_171498	C	T	335257	.	AB=0.464581;ABP=157.295;AC=123;AF=0.539343;AN=224;AO=17002;CIGAR=1X;DP=149982;DPB=70813;DPRA=0.954398;EPP=947.924;EPPR=554.473;GTI=24;LEN=1;MEANALT=1.00535;MQM=14.4732;MQMR=12.1986;NS=2112;NUMALT=1;ODDS=0.031244;PAIRED=0.804788;PAIREDR=0.853468;PAO=0;PQA=0;PQR=0;PRO=0;PROBE=SNP|RAPIDGENOMICS_3404_36911;QA=662040;QR=1155627;RO=29004;RPL=7019;RPP=1125.06;RPPR=1134.76;RPR=9983;RUN=1;SAF=8700;SAP=23.2414;SAR=8302;SRF=15277;SRP=182.881;SRR=13727;TYPE=snp;technology.illumina=1	GT:AD:AO:DP:PL:QA:QR:RO	0/1:29,21:21:50:44,0,107:819:1109:29	1/1:0,20:20:20:245,60,0:804:0:0	1/1:0,17:17:17:168,51,0:677:0:0	0/1:74,58:58:132:291,0,326:2280:2904:74	0/0:16,0:0:16:0,48,293:0:623:16	0/1:40,22:22:62:42,0,198:873:1575:40	0/1:2,6:6:8:79,0,38:238:74:2	0/0:24,0:0:24:0,72,293:0:967:24	0/0:60,0:0:60:0,181,668:0:2305:60	1/1:0,61:61:61:602,184,0:2383:0:0	0/0:7,0:0:7:0,21,84:0:287:7	1/1:0,113:113:113:1301,340,0:4444:0:0	0/0:42,0:0:42:0,126,485:0:1661:42	1/1:0,17:17:17:169,51,0:660:0:0	0/0:59,0:0:59:0,178,577:0:2351:59	1/1:0,90:90:90:958,271,0:3493:0:0	0/1:3,1:1:4:29,0,49:41:123:3	1/1:0,157:157:157:1637,473,0:6221:0:0	0/0:55,14:14:69:0,72,545:535:2233:55	0/1:19,14:14:33:18,0,144:556:761:19	1/1:0,67:67:67:673,202,0:2650:0:0	0/1:49,55:55:104:438,0,373:2106:1960:49	0/0:18,0:0:19:0,54,213:0:708:18	0/0:79,26:26:105:0,101,552:1032:3133:79	1/1:0,24:24:26:279,72,0:950:0:0	0/0:44,0:0:44:0,132,960:0:1709:44	0/1:32,27:27:59:109,0,127:1071:1282:32	0/1:33,31:31:64:130,0,143:1228:1327:33	1/1:35,68:68:103:392,25,0:2701:1387:35	0/0:44,12:12:56:0,54,338:492:1759:44	1/1:0,25:25:25:249,75,0:979:0:0	1/1:0,6:6:6:54,18,0:246:0:0	0/1:54,77:77:131:472,0,174:3079:2193:54	0/1:17,9:9:26:3,0,60:343:693:17	0/0:23,4:4:27:0,32,184:151:911:23	0/1:17,21:21:38:58,0,81:848:606:17	0/1:25,55:55:80:289,0,11:2167:995:25	1/1:0,54:54:54:516,163,0:2119:0:0	0/1:22,6:6:28:35,0,171:246:898:22	0/1:38,50:50:88:221,0,104:2016:1518:38	1/1:0,32:32:32:355,96,0:1239:0:0	0/1:57,56:56:113:193,0,272:2225:2270:57	0/0:90,0:0:90:0,271,874:0:3607:90	1/1:0,7:7:7:69,21,0:287:0:0	0/1:72,51:51:123:100,0,374:2029:2889:72	1/1:0,44:44:44:449,132,0:1746:0:0	1/1:0,98:98:98:1031,295,0:3980:0:0	1/1:0,33:33:33:372,99,0:1281:0:0	0/1:11,14:14:25:225,0,180:540:428:11	1/1:0,62:62:62:608,187,0:2482:0:0	0/0:8,1:1:9:0,19,119:41:328:8	0/0:49,23:23:72:0,0,207:926:1983:49	0/0:91,0:0:91:0,274,946:0:3626:91	1/1:0,34:34:34:544,102,0:1330:0:0	0/1:60,39:39:99:63,0,347:1530:2402:60	0/1:36,30:30:66:148,0,147:1175:1454:36	0/0:24,6:6:30:0,40,244:246:956:24	1/1:0,30:30:30:396,90,0:1208:0:0	0/0:33,14:14:47:0,28,257:551:1312:33	0/1:5,9:9:14:60,0,5:357:205:5	1/1:0,65:65:65:671,196,0:2593:0:0	1/1:0,118:118:118:1130,355,0:4668:0:0	1/1:0,69:69:69:677,208,0:2706:0:0	1/1:0,51:51:51:503,154,0:2000:0:0	1/1:0,44:44:44:508,132,0:1696:0:0	0/0:13,3:3:16:0,22,96:123:501:13	1/1:0,79:79:79:910,238,0:3111:0:0	1/1:0,45:45:45:421,135,0:1793:0:0	0/1:10,12:12:22:68,0,17:482:410:10	0/0:14,0:0:14:0,42,273:0:520:14	0/0:36,13:13:49:0,8,234:511:1457:36	1/1:0,47:47:47:535,141,0:1837:0:0	0/0:93,0:0:93:0,280,896:0:3726:93	0/1:17,32:32:49:173,0,52:1252:680:17	0/0:6,0:0:6:0,18,70:0:246:6	0/1:30,9:9:39:1,0,189:361:1171:30	1/1:0,27:27:27:317,81,0:1090:0:0	1/1:0,14:14:14:159,42,0:566:0:0	0/1:9,15:15:24:194,0,90:551:346:9	0/1:20,19:19:39:136,0,65:757:776:20	1/1:0,73:73:73:694,220,0:2883:0:0	1/1:0,29:29:29:279,87,0:1144:0:0	0/1:19,13:13:32:34,0,89:529:775:19	0/1:60,28:28:88:4,0,304:1103:2417:60	0/1:38,41:41:79:154,0,218:1637:1505:38	0/1:36,29:29:65:100,0,158:1189:1437:36	1/1:0,3:3:3:55,9,0:114:0:0	1/1:0,81:81:81:999,244,0:3222:0:0	1/1:0,18:18:18:431,54,0:709:0:0	0/1:34,31:31:65:152,0,94:1255:1373:34	1/1:0,15:15:15:180,45,0:607:0:0	0/1:8,17:17:25:115,0,13:658:300:8	1/1:2,17:17:19:153,34,0:681:78:2	0/0:24,0:0:24:0,72,210:0:966:24	0/1:10,13:13:23:62,0,39:501:410:10	0/0:32,0:0:32:0,96,335:0:1246:32	0/1:32,29:29:61:151,0,178:1172:1276:32	1/1:0,13:13:13:159,39,0:501:0:0	1/1:0,12:12:12:118,36,0:457:0:0	1/1:0,14:14:14:135,42,0:550:0:0	0/0:16,3:3:19:0,32,111:123:642:16	1/1:0,12:12:12:151,36,0:455:0:0	0/0:30,8:8:38:0,29,187:328:1200:30	0/1:18,18:18:36:146,0,84:709:707:18	0/1:22,26:26:48:193,0,34:1036:902:22	0/0:122,0:0:122:0,367,1375:0:4897:122	0/1:15,8:8:23:24,0,85:300:597:15	0/1:15,11:11:26:58,0,60:447:606:15	0/0:22,0:0:22:0,66,230:0:872:22	0/0:74,0:0:74:0,223,824:0:2963:74	0/0:9,0:0:9:0,27,75:0:361:9	0/1:9,8:8:17:126,0,139:302:346:9
29380611	171628	29380611_171628	A	G	114510	.	AB=0.490286;ABP=7.4822;AC=84;AF=0.394015;AN=222;AO=6483;CIGAR=1X;DP=74833;DPB=32704;DPRA=1.03933;EPP=7.91428;EPPR=10.6635;GTI=150;LEN=1;MEANALT=1.00299;MQM=14.7421;MQMR=12.3126;NS=2112;NUMALT=1;ODDS=3.00078e-05;PAIRED=0.803023;PAIREDR=0.874228;PAO=0;PQA=0;PQR=0;PRO=0;PROBE=SNP|RAPIDGENOMICS_3404_36911;QA=252555;QR=793033;RO=20076;RPL=4508;RPP=2152.07;RPPR=9818.19;RPR=1975;RUN=1;SAF=1214;SAP=5510.58;SAR=5269;SRF=4918;SRP=11344.7;SRR=15158;TYPE=snp;technology.illumina=1	GT:AD:AO:DP:PL:QA:QR:RO	0/1:21,17:17:38:44,0,99:666:848:21	0/1:5,5:5:10:11,0,16:201:205:5	1/1:0,4:4:4:32,12,0:156:0:0	0/1:30,15:15:45:12,0,175:602:1209:30	0/0:6,0:0:7:0,18,99:0:229:6	0/0:31,3:3:34:0,56,253:114:1230:31	0/1:6,2:2:8:54,0,143:82:215:6	0/0:10,0:0:10:0,30,111:0:387:10	0/0:25,0:0:25:0,75,255:0:1021:25	1/1:0,36:36:36:378,108,0:1431:0:0	0/0:1,0:0:1:0,3,12:0:41:1	1/1:0,27:27:27:291,81,0:1016:0:0	0/0:8,0:0:8:0,24,75:0:328:8	1/1:0,15:15:15:124,45,0:602:0:0	0/0:17,1:1:18:0,23,136:37:684:17	1/1:4,49:49:53:434,105,0:1956:164:4	0/1:4,5:5:9:115,0,84:184:155:4	1/1:0,95:95:95:973,286,0:3800:0:0	0/0:23,8:8:31:0,7,170:324:891:23	0/1:8,6:6:14:12,0,40:242:297:8	0/0:23,10:10:33:0,10,190:391:917:23	0/1:33,17:17:50:24,0,195:697:1313:33	0/0:12,0:0:12:0,36,131:0:480:12	0/0:42,11:11:53:0,64,419:431:1671:42	0/1:5,13:13:18:66,0,24:511:182:5	0/0:25,0:0:25:0,75,676:0:965:25	0/1:9,20:20:29:94,0,14:780:360:9	0/1:19,30:30:49:188,0,79:1186:779:19	0/1:12,9:9:21:27,0,38:352:480:12	0/0:32,0:0:32:0,96,336:0:1264:32	0/0:7,0:0:7:0,21,79:0:273:7	0/1:3,9:9:12:33,0,11:352:115:3	0/0:44,0:0:44:0,132,472:0:1763:44	0/0:17,0:0:17:0,51,149:0:685:17	0/0:8,0:0:8:0,24,86:0:324:8	0/0:20,6:6:26:0,27,176:246:799:20	0/1:14,21:21:35:90,0,73:844:561:14	0/1:18,17:17:35:139,0,93:657:725:18	0/1:4,7:7:11:26,0,4:283:164:4	0/0:41,0:0:41:0,123,408:0:1625:41	1/1:3,18:18:21:157,39,0:707:119:3	0/1:27,20:20:47:50,0,105:803:1041:27	0/0:38,0:0:38:0,114,407:0:1529:38	0/1:5,3:3:8:1,0,17:123:205:5	0/1:11,12:12:23:51,0,54:464:443:11	1/1:4,34:34:38:283,82,0:1329:155:4	1/1:0,37:37:37:341,111,0:1487:0:0	1/1:0,30:30:30:345,90,0:1158:0:0	0/1:10,10:10:20:200,0,213:402:398:10	1/1:0,19:19:19:237,57,0:775:0:0	./.:.:.:.:.:.:.:.	0/0:25,8:8:33:0,28,147:301:1009:25	0/0:31,0:0:31:0,93,357:0:1249:31	1/1:0,19:19:20:318,57,0:736:0:0	0/0:29,7:7:36:0,26,260:269:1173:29	0/1:20,15:15:35:63,0,103:607:784:20	0/0:20,0:0:20:0,60,238:0:775:20	1/1:0,10:10:10:129,30,0:401:0:0	0/0:9,1:1:10:0,21,138:22:329:9	0/1:3,5:5:8:25,0,7:191:123:3	0/1:37,19:19:56:16,0,180:757:1500:37	1/1:2,57:57:59:534,138,0:2239:82:2	0/1:11,8:8:19:71,0,39:315:397:11	1/1:0,13:13:13:122,39,0:529:0:0	1/1:4,9:9:13:60,7,0:357:164:4	0/0:10,4:4:14:0,8,65:146:402:10	0/0:33,3:3:36:0,78,286:109:1302:33	0/0:18,5:5:23:0,30,182:192:713:18	0/0:8,1:1:9:0,18,58:41:319:8	0/0:8,0:0:8:0,24,169:0:316:8	0/1:5,8:8:13:55,0,4:307:205:5	1/1:0,22:22:22:252,66,0:886:0:0	0/0:24,0:0:24:0,72,211:0:963:24	0/1:8,16:16:24:78,0,24:624:324:8	0/0:18,0:0:18:0,54,145:0:730:18	0/1:9,5:5:14:27,0,54:187:356:9	1/1:0,22:22:22:242,66,0:834:0:0	0/0:8,0:0:8:0,24,73:0:301:8	0/0:10,0:0:10:0,30,140:0:378:10	0/0:17,0:0:17:0,51,197:0:685:17	1/1:0,19:19:19:206,57,0:758:0:0	0/1:12,5:5:17:20,0,45:205:488:12	0/0:8,0:0:8:0,24,110:0:324:8	0/0:41,9:9:50:0,78,398:361:1651:41	0/1:19,19:19:38:75,0,103:739:775:19	0/0:28,0:0:28:0,84,271:0:1106:28	1/1:0,4:4:4:41,12,0:164:0:0	0/1:21,8:8:29:7,0,173:314:847:21	0/1:6,4:4:10:91,0,61:160:246:6	0/0:36,0:0:36:0,108,340:0:1451:36	0/1:5,7:7:12:45,0,3:266:197:5	0/0:6,3:3:9:0,0,19:123:242:6	0/0:11,0:0:11:0,33,131:0:439:11	0/0:2,0:0:2:0,6,25:0:82:2	0/0:19,0:0:19:0,57,175:0:749:19	0/0:25,0:0:25:0,75,223:0:1017:25	0/1:11,10:10:21:54,0,96:397:443:11	1/1:0,8:8:8:107,24,0:319:0:0	0/0:3,0:0:3:0,9,22:0:123:3	1/1:0,2:2:2:19,6,0:82:0:0	1/1:3,19:19:22:136,43,0:766:114:3	1/1:0,1:1:1:8,3,0:41:0:0	0/0:17,0:0:17:0,51,167:0:681:17	0/0:21,0:0:21:0,63,297:0:861:21	0/0:37,0:0:37:0,111,344:0:1446:37	0/0:53,0:0:53:0,160,647:0:2148:53	1/1:3,8:8:11:90,11,0:328:123:3	0/1:8,3:3:11:13,0,36:123:320:8	0/0:18,0:0:18:0,54,168:0:725:18	0/0:47,0:0:47:0,141,409:0:1887:47	0/0:7,0:0:7:0,21,104:0:255:7	0/1:5,5:5:10:60,0,102:191:205:5
29380611	175749	29380611_175749	A	G	100709	.	AB=0.4549;ABP=166.168;AC=74;AF=0.298142;AN=224;AO=7765;CIGAR=1X;DP=135521;DPB=64059;DPRA=0.888946;EPP=368.357;EPPR=1662.28;GTI=126;LEN=1;MEANALT=1.00713;MQM=15.9871;MQMR=11.7509;NS=2112;NUMALT=1;ODDS=0.00606758;PAIRED=0.741661;PAIREDR=0.871112;PAO=0;PQA=0;PQR=0;PRO=0;PROBE=SNP|RAPIDGENOMICS_3404_36914;QA=308857;QR=2041247;RO=50990;RPL=3702;RPP=39.4544;RPPR=21.4486;RPR=4063;RUN=1;SAF=3901;SAP=3.39314;SAR=3864;SRF=24834;SRP=77.4376;SRR=26156;TYPE=snp;technology.illumina=1	GT:AD:AO:DP:PL:QA:QR:RO	0/0:39,1:1:40:0,92,356:41:1582:39	0/1:7,2:2:9:3,0,33:82:273:7	0/1:4,7:7:11:31,0,2:287:156:4	1/1:10,69:69:79:563,147,0:2800:378:10	0/1:8,7:7:15:54,0,34:283:324:8	1/1:0,78:78:78:965,235,0:3146:0:0	0/1:9,8:8:17:194,0,116:312:347:9	1/1:0,2:2:2:17,6,0:82:0:0	0/1:26,25:25:51:147,0,94:999:1054:26	0/1:42,21:21:63:86,0,189:852:1682:42	0/0:29,0:0:29:0,87,271:0:1185:29	0/1:14,10:10:24:3,0,72:395:552:14	0/0:50,0:0:50:0,151,587:0:1953:50	0/0:48,0:0:48:0,144,452:0:1919:48	0/0:49,5:5:54:0,103,409:182:1989:49	0/0:120,0:0:120:0,361,1181:0:4840:120	0/1:10,10:10:20:46,0,99:410:384:10	0/1:58,49:49:107:289,0,316:1944:2319:58	0/0:50,0:0:50:0,151,494:0:2008:50	0/1:23,26:26:49:147,0,83:1066:939:23	0/0:73,0:0:73:0,220,717:0:2938:73	0/0:39,0:0:39:0,117,413:0:1575:39	0/0:19,0:0:19:0,57,259:0:762:19	0/1:56,19:19:75:109,0,344:779:2275:56	0/1:9,6:6:15:112,0,66:242:369:9	0/0:36,0:0:37:0,108,771:0:1397:36	0/1:31,23:23:54:31,0,161:921:1220:31	1/1:0,78:78:78:769,235,0:3119:0:0	0/1:27,40:40:67:205,0,49:1617:1090:27	0/0:53,13:13:66:0,53,354:525:2156:53	0/0:9,0:0:9:0,27,69:0:361:9	0/1:24,11:11:35:12,0,97:426:943:24	0/0:110,0:0:110:0,331,1153:0:4391:110	0/0:21,0:0:21:0,63,251:0:857:21	0/1:27,16:16:43:63,0,173:648:1080:27	1/1:7,15:15:22:102,4,0:611:274:7	0/0:23,6:6:29:0,21,119:246:929:23	0/0:63,0:0:63:0,190,767:0:2492:63	0/0:26,0:0:26:0,78,230:0:1048:26	0/0:65,0:0:65:0,196,710:0:2589:65	0/0:48,0:0:48:0,144,527:0:1938:48	0/0:81,0:0:81:0,244,776:0:3254:81	0/0:34,14:14:48:0,29,297:565:1342:34	0/0:36,0:0:36:0,108,324:0:1415:36	0/0:54,0:0:54:0,163,598:0:2190:54	0/1:27,11:11:38:65,0,287:451:1060:27	0/1:49,39:39:88:95,0,243:1583:1996:49	0/0:68,0:0:68:0,205,693:0:2749:68	1/1:0,33:33:33:789,99,0:1314:0:0	1/1:14,30:30:44:222,10,0:1191:498:14	0/0:1,0:0:1:0,3,14:0:41:1	0/1:20,33:33:53:145,0,42:1332:812:20	0/0:65,0:0:65:0,196,762:0:2592:65	0/1:14,16:16:30:95,0,109:642:551:14	0/1:21,20:20:41:96,0,127:790:848:21	0/1:29,45:45:74:241,0,91:1808:1185:29	0/0:62,0:0:62:0,187,586:0:2449:62	1/1:0,19:19:19:212,57,0:771:0:0	0/0:33,6:6:39:0,42,247:242:1349:33	0/0:25,0:0:25:0,75,255:0:1004:25	0/0:33,7:7:40:0,41,254:287:1349:33	0/1:97,48:48:145:146,0,520:1951:3872:97	0/1:18,42:42:60:204,0,2:1655:729:18	1/1:0,34:34:34:448,102,0:1355:0:0	0/0:18,0:0:18:0,54,218:0:738:18	0/1:11,7:7:18:67,0,37:279:447:11	0/0:37,0:0:37:0,111,423:0:1474:37	0/1:19,12:12:31:27,0,117:492:771:19	0/0:1,0:0:1:0,3,8:0:37:1	0/0:12,0:0:12:0,36,289:0:480:12	0/1:26,28:28:54:174,0,109:1135:1062:26	1/1:0,9:9:9:124,27,0:369:0:0	0/0:77,0:0:77:0,232,822:0:3119:77	0/0:37,5:5:42:0,64,337:205:1496:37	0/0:3,0:0:3:0,9,36:0:123:3	0/1:16,11:11:27:51,0,88:437:643:16	1/1:0,18:18:18:247,54,0:725:0:0	0/0:26,0:0:26:0,78,254:0:1050:26	0/0:30,0:0:30:0,90,429:0:1201:30	0/0:66,0:0:66:0,199,737:0:2661:66	1/1:0,74:74:74:690,223,0:2960:0:0	0/1:16,19:19:35:80,0,36:740:623:16	0/1:23,13:13:36:58,0,84:520:921:23	0/0:53,0:0:53:0,160,503:0:2140:53	0/1:26,22:22:48:41,0,111:898:1054:26	0/0:125,0:0:125:0,376,1153:0:5051:125	0/1:10,5:5:15:39,0,97:201:397:10	0/0:82,0:0:82:0,247,844:0:3282:82	0/1:4,6:6:10:64,0,30:242:150:4	0/1:74,40:40:114:45,0,439:1614:2968:74	0/1:10,12:12:22:86,0,17:492:402:10	0/0:23,0:0:23:0,69,217:0:943:23	0/0:51,0:0:51:0,154,522:0:2087:51	0/0:8,0:0:8:0,24,68:0:328:8	0/0:44,0:0:44:0,132,489:0:1766:44	0/0:46,0:0:46:0,138,401:0:1831:46	0/1:8,12:12:20:61,0,6:484:314:8	1/1:0,1:1:1:14,3,0:41:0:0	1/1:3,6:6:9:23,2,0:232:123:3	1/1:0,27:27:27:248,81,0:1089:0:0	0/1:3,2:2:5:6,0,28:82:123:3	1/1:0,19:19:19:271,57,0:763:0:0	0/0:24,8:8:32:0,4,151:309:976:24	0/0:51,0:0:51:0,154,507:0:2052:51	0/1:27,14:14:41:94,0,134:570:1018:27	0/0:77,0:0:78:0,232,951:0:3067:77	1/1:0,26:26:26:242,78,0:1035:0:0	0/0:15,0:0:15:0,45,178:0:606:15	0/1:14,18:18:32:68,0,61:730:570:14	0/0:41,1:1:42:0,98,353:41:1659:41	0/0:3,0:0:3:0,9,95:0:123:3	0/1:5,5:5:10:81,0,91:178:191:5
29380611	980541	29380611_980541	T	G	90715.8	.	AB=0.453736;ABP=188.863;AC=38;AF=0.164913;AN=224;AO=7014;CIGAR=1X;DP=207558;DPB=92315;DPRA=0.972789;EPP=358.788;EPPR=218.275;GTI=121;LEN=1;MEANALT=1.00797;MQM=13.2338;MQMR=11.4422;NS=2112;NUMALT=1;ODDS=0.00660209;PAIRED=0.858711;PAIREDR=0.910061;PAO=0;PQA=0;PQR=0;PRO=0;PROBE=SNP|RAPIDGENOMICS_3404_36923||SNP|RAPIDGENOMICS_3404_36924;QA=272272;QR=3053707;RO=78353;RPL=2621;RPP=975.122;RPPR=34566.5;RPR=4393;RUN=1;SAF=5588;SAP=5365.82;SAR=1426;SRF=59260;SRP=44716.4;SRR=19093;TYPE=snp;technology.illumina=1	GT:AD:AO:DP:PL:QA:QR:RO	0/1:16,26:26:42:140,0,53:1039:608:16	0/0:63,0:0:63:0,190,597:0:2442:63	0/0:30,0:0:30:0,90,270:0:1160:30	0/0:124,0:0:124:0,373,1069:0:4834:124	0/0:24,0:0:24:0,72,336:0:890:24	0/0:63,0:0:63:0,190,576:0:2427:63	0/0:17,0:0:17:0,51,386:0:633:17	1/1:0,3:3:3:30,9,0:123:0:0	0/0:94,0:0:94:0,283,886:0:3704:94	0/0:125,0:0:125:0,376,1229:0:4811:125	0/0:23,0:0:23:0,69,232:0:903:23	0/0:134,1:1:136:0,400,1189:41:5178:134	0/0:38,0:0:38:0,114,403:0:1487:38	0/0:26,0:0:26:0,78,265:0:980:26	1/1:25,70:70:95:415,17,0:2775:950:25	0/0:164,0:0:164:0,494,1513:0:6436:164	0/0:12,1:1:13:0,29,251:37:472:12	0/0:104,0:0:104:0,313,996:0:4021:104	0/1:39,50:50:89:190,0,154:1978:1541:39	0/1:50,33:33:83:17,0,251:1311:1868:50	0/0:73,1:1:74:0,192,756:41:2898:73	0/1:31,47:47:78:186,0,85:1906:1204:31	0/0:34,0:0:34:0,102,360:0:1355:34	0/0:82,0:0:83:0,247,789:0:3173:82	0/0:43,0:0:43:0,129,448:0:1725:43	1/1:0,47:47:47:847,141,0:1840:0:0	0/1:54,28:28:82:18,0,304:1121:2115:54	0/0:131,1:1:132:0,389,1166:41:5213:131	0/0:71,0:0:71:0,214,640:0:2811:71	0/0:82,0:0:82:0,247,871:0:3150:82	0/1:24,25:25:49:83,0,76:1017:950:24	0/1:28,14:14:42:15,0,129:574:1115:28	0/0:184,0:0:184:0,554,1834:0:7240:184	0/0:30,0:0:30:0,90,323:0:1137:30	0/0:59,0:0:59:0,178,682:0:2309:59	0/0:12,0:0:12:0,36,102:0:467:12	0/0:60,0:0:60:0,181,560:0:2357:60	0/1:22,23:23:45:106,0,94:931:859:22	0/0:58,0:0:58:0,175,671:0:2237:58	1/1:0,88:88:88:882,265,0:3474:0:0	1/1:9,27:27:36:141,11,0:1064:348:9	0/0:85,0:0:85:0,256,801:0:3289:85	0/0:101,0:0:101:0,304,1087:0:3914:101	0/1:8,6:6:14:28,0,24:237:320:8	1/1:26,85:85:111:611,116,0:3375:1018:26	0/0:43,1:1:44:0,122,395:24:1680:43	0/0:103,0:0:103:0,310,1047:0:4014:103	0/0:108,0:0:108:0,325,1097:0:4167:108	0/0:61,0:0:61:0,184,1254:0:2277:61	0/0:84,0:0:84:0,253,774:0:3291:84	0/0:8,0:0:8:0,24,77:0:319:8	0/0:78,0:0:78:0,235,823:0:3105:78	0/0:101,0:0:101:0,304,898:0:4037:101	0/0:57,0:0:57:0,172,674:0:2236:57	0/0:75,0:0:75:0,226,744:0:2871:75	0/0:122,0:0:122:0,367,1110:0:4705:122	0/0:77,0:0:77:0,232,781:0:3041:77	0/0:33,0:0:33:0,99,355:0:1291:33	0/1:18,20:20:38:115,0,35:786:702:18	0/1:19,9:9:28:43,0,87:341:730:19	0/0:94,0:0:94:0,283,1008:0:3596:94	0/0:220,0:0:220:0,662,2104:0:8713:220	0/0:61,0:0:61:0,184,620:0:2370:61	0/0:68,0:0:68:0,205,729:0:2693:68	0/0:48,0:0:48:0,144,399:0:1851:48	0/1:30,22:22:52:24,0,107:848:1178:30	0/0:96,0:0:96:0,289,1025:0:3677:96	0/0:37,0:0:37:0,111,359:0:1453:37	0/0:54,0:0:54:0,163,538:0:2118:54	0/1:11,11:11:22:154,0,215:407:393:11	0/1:37,33:33:70:87,0,128:1297:1460:37	0/0:44,0:0:44:0,132,492:0:1690:44	0/0:97,0:0:97:0,292,1004:0:3862:97	0/0:72,0:0:72:0,217,688:0:2803:72	0/0:4,0:0:4:0,12,33:0:164:4	0/0:69,0:0:69:0,208,755:0:2762:69	0/0:39,0:0:39:0,117,491:0:1497:39	0/1:7,6:6:13:13,0,46:242:279:7	0/0:29,0:0:29:0,87,441:0:1104:29	0/0:93,0:0:93:0,280,778:0:3648:93	0/0:179,0:0:179:0,539,1687:0:7127:179	0/1:21,24:24:45:104,0,69:925:805:21	0/0:37,0:0:37:0,111,352:0:1461:37	0/0:122,0:0:122:0,367,1045:0:4698:122	0/0:49,0:0:49:0,148,539:0:1901:49	0/1:54,44:44:98:187,0,357:1733:2082:54	0/0:14,0:0:14:0,42,154:0:526:14	0/0:83,0:0:83:0,250,955:0:3188:83	0/0:20,0:0:20:0,60,230:0:739:20	0/0:147,0:0:147:0,443,1397:0:5745:147	0/0:63,0:0:63:0,190,650:0:2452:63	0/1:26,35:35:61:147,0,46:1400:986:26	0/0:61,12:12:73:0,80,549:467:2309:61	0/1:4,5:5:9:44,0,29:192:152:4	0/1:37,39:39:76:234,0,102:1570:1465:37	0/1:27,24:24:51:62,0,109:963:1039:27	1/1:30,70:70:100:600,51,0:2762:1198:30	0/0:20,0:0:20:0,60,249:0:790:20	0/1:4,3:3:7:7,0,12:114:164:4	0/0:34,0:0:34:0,102,320:0:1320:34	0/0:51,0:0:51:0,154,517:0:1964:51	0/0:72,0:0:72:0,217,772:0:2768:72	0/0:71,0:0:71:0,214,693:0:2744:71	0/0:48,26:26:74:0,12,258:1025:1920:48	0/1:48,25:25:73:68,0,280:997:1938:48	0/0:119,0:0:119:0,358,1114:0:4639:119	0/0:59,0:0:59:0,178,559:0:2324:59	0/0:38,0:0:38:0,114,360:0:1460:38	0/1:8,8:8:16:47,0,17:312:301:8	0/0:67,0:0:67:0,202,764:0:2642:67	0/0:6,0:0:6:0,18,150:0:214:6	0/0:28,0:0:28:0,84,525:0:1059:28
29380612	335771	29380612_335771	T	G	186732	.	AB=0.479831;ABP=41.5506;AC=69;AF=0.327554;AN=224;AO=9157;CIGAR=1X;DP=146218;DPB=74495;DPRA=0.970924;EPP=105.371;EPPR=950.585;GTI=47;LEN=1;MEANALT=1.00532;MQM=14.2731;MQMR=12.1463;NS=2112;NUMALT=1;ODDS=0.00786524;PAIRED=0.811838;PAIREDR=0.860276;PAO=0;PQA=0;PQR=0;PRO=0;PROBE=SNP|RAPIDGENOMICS_3404_36684;QA=362151;QR=2014846;RO=50385;RPL=4696;RPP=16.1062;RPPR=222.163;RPR=4461;RUN=1;SAF=4198;SAP=140.342;SAR=4959;SRF=23814;SRP=330.597;SRR=26571;TYPE=snp;technology.illumina=1	GT:AD:AO:DP:PL:QA:QR:RO	0/1:16,28:28:46:133,0,6:1144:647:16	0/0:24,0:0:24:0,72,275:0:948:24	0/0:16,0:0:16:0,48,199:0:615:16	0/1:35,40:40:75:215,0,101:1614:1416:35	0/1:3,14:14:17:144,0,63:574:123:3	0/1:13,15:15:28:56,0,104:593:533:13	0/0:9,0:0:9:0,27,113:0:352:9	1/1:1,25:25:26:452,69,0:1008:37:1	0/1:28,11:11:39:18,0,163:438:1140:28	0/0:88,0:0:88:0,265,883:0:3543:88	0/0:8,0:0:8:0,24,79:0:328:8	0/0:78,0:0:78:0,235,850:0:3013:78	0/0:81,0:0:81:0,244,890:0:3271:81	0/0:34,0:0:34:0,102,467:0:1347:34	0/0:86,0:0:86:0,259,953:0:3460:86	0/0:149,0:0:149:0,449,1578:0:6002:149	0/0:26,0:0:26:0,78,519:0:963:26	0/0:143,2:2:145:0,419,1460:82:5742:143	0/1:68,52:52:120:171,0,380:2115:2736:68	0/1:21,20:20:41:51,0,113:772:843:21	0/0:75,0:0:75:0,226,707:0:3012:75	0/0:84,1:1:85:0,246,867:37:3329:84	0/0:36,0:0:36:0,108,315:0:1464:36	0/0:115,0:0:115:0,346,1175:0:4652:115	0/0:27,4:4:31:0,52,193:164:1103:27	0/0:36,0:0:36:0,108,889:0:1410:36	0/0:39,0:0:39:0,117,517:0:1569:39	0/0:64,0:0:64:0,193,658:0:2593:64	0/1:36,23:23:59:63,0,176:943:1454:36	0/0:36,0:0:36:0,108,317:0:1463:36	0/0:35,0:0:35:0,105,551:0:1404:35	0/0:73,0:0:73:0,220,813:0:2920:73	0/0:103,41:41:144:0,17,658:1668:4117:103	0/0:21,0:0:21:0,63,170:0:848:21	0/1:23,26:26:49:125,0,101:1044:939:23	0/1:26,18:18:44:169,0,157:684:1046:26	0/1:10,29:29:39:215,0,38:1185:406:10	1/1:0,60:60:60:577,181,0:2419:0:0	1/1:5,21:21:26:183,40,0:857:197:5	0/0:61,0:0:61:0,184,637:0:2460:61	0/0:76,0:0:76:0,229,864:0:3066:76	1/1:0,43:43:43:589,129,0:1732:0:0	1/1:0,136:136:136:1648,409,0:5378:0:0	0/0:24,0:0:24:0,72,221:0:962:24	0/1:28,23:23:51:58,0,169:921:1124:28	0/1:14,12:12:26:22,0,60:476:556:14	0/0:118,0:0:118:0,355,1229:0:4694:118	0/1:30,42:42:72:222,0,191:1705:1190:30	0/0:45,0:0:45:0,135,980:0:1739:45	0/0:34,16:16:50:0,6,157:643:1364:34	0/1:3,2:2:5:8,0,37:82:123:3	0/1:17,23:23:40:100,0,32:912:684:17	0/0:86,0:0:86:0,259,868:0:3446:86	0/1:18,39:39:57:416,0,77:1500:716:18	0/1:26,38:38:64:230,0,99:1519:1035:26	1/1:0,36:36:36:378,108,0:1414:0:0	0/1:20,30:30:50:131,0,57:1190:808:20	0/0:25,0:0:25:0,75,223:0:1021:25	0/0:20,0:0:20:0,60,197:0:808:20	0/0:23,3:3:26:0,26,177:123:935:23	0/0:50,0:0:50:0,151,606:0:2000:50	0/0:185,2:2:187:0,541,2096:63:7426:185	0/1:54,70:70:124:467,0,279:2827:2184:54	0/0:43,0:0:43:0,129,415:0:1737:43	1/1:0,35:35:35:290,105,0:1422:0:0	0/0:41,15:15:56:0,8,266:578:1665:41	1/1:0,32:32:32:329,96,0:1238:0:0	0/0:55,0:0:55:0,166,529:0:2220:55	1/1:0,34:34:34:342,102,0:1377:0:0	0/1:3,1:1:4:29,0,39:41:119:3	0/0:91,0:0:91:0,274,1079:0:3645:91	0/0:21,0:0:21:0,63,217:0:841:21	1/1:0,60:60:60:575,181,0:2385:0:0	0/1:31,46:46:77:319,0,94:1816:1233:31	0/0:3,0:0:3:0,9,34:0:119:3	0/1:13,8:8:21:9,0,61:328:525:13	0/1:5,8:8:13:59,0,6:324:205:5	0/0:17,0:0:17:0,51,185:0:652:17	0/0:20,0:0:20:0,60,258:0:767:20	0/1:13,10:10:23:33,0,118:402:533:13	0/1:78,54:54:132:191,0,396:2181:3074:78	0/0:41,0:0:41:0,123,433:0:1622:41	0/0:35,0:0:35:0,105,427:0:1415:35	0/1:41,40:40:81:139,0,239:1620:1610:41	0/1:30,37:37:67:204,0,104:1463:1230:30	0/1:76,73:73:149:268,0,265:2933:3096:76	0/0:10,3:3:13:0,9,77:119:406:10	1/1:0,81:81:81:952,244,0:3275:0:0	0/1:13,4:4:17:65,0,223:150:529:13	0/0:80,2:2:82:0,225,907:78:3229:80	0/0:51,0:0:51:0,154,677:0:2050:51	1/1:1,27:27:28:303,75,0:1047:37:1	0/0:28,0:0:28:0,84,253:0:1125:28	0/0:25,0:0:25:0,75,246:0:978:25	0/0:44,0:0:44:0,132,437:0:1742:44	0/0:34,0:0:34:0,102,322:0:1349:34	0/0:56,0:0:56:0,169,598:0:2246:56	1/1:3,10:10:13:103,14,0:382:105:3	0/0:24,5:5:29:0,5,115:193:966:24	0/0:7,0:0:7:0,21,64:0:287:7	0/0:40,0:0:40:0,120,387:0:1574:40	0/0:19,0:0:19:0,57,177:0:731:19	1/1:0,48:48:48:551,144,0:1956:0:0	1/1:0,29:29:29:328,87,0:1164:0:0	0/1:19,29:29:48:169,0,20:1189:770:19	1/1:0,80:80:80:832,241,0:3244:0:0	0/0:53,21:21:74:0,19,476:848:2127:53	1/1:6,15:15:21:79,6,0:615:242:6	0/1:9,21:21:30:100,0,42:844:352:9	0/1:51,28:28:79:39,0,325:1102:2043:51	0/1:16,20:20:36:155,0,75:816:648:16	0/1:11,7:7:18:137,0,177:278:447:11
29380612	335861	29380612_335861	A	T	128321	.	AB=0.497529;ABP=3.38585;AC=67;AF=0.326828;AN=222;AO=6493;CIGAR=1X;DP=97409;DPB=47462;DPRA=1.00874;EPP=238.425;EPPR=368.291;GTI=99;LEN=1;MEANALT=1.00217;MQM=14.3159;MQMR=12.229;NS=2112;NUMALT=1;ODDS=0.0113116;PAIRED=0.824888;PAIREDR=0.87882;PAO=0;PQA=0;PQR=0;PRO=0;PROBE=SNP|RAPIDGENOMICS_3404_36684;QA=255303;QR=1224286;RO=31639;RPL=1811;RPP=2759.62;RPPR=18491.8;RPR=4682;RUN=1;SAF=4618;SAP=2519.3;SAR=1875;SRF=22079;SRP=10759.5;SRR=9560;TYPE=snp;technology.illumina=1	GT:AD:AO:DP:PL:QA:QR:RO	1/1:6,34:34:40:246,68,0:1368:246:6	0/0:16,0:0:16:0,48,179:0:597:16	0/0:7,0:0:7:0,21,79:0:274:7	0/1:25,25:25:50:91,0,81:1003:968:25	0/1:1,4:4:5:22,0,26:164:41:1	0/1:17,11:11:28:8,0,124:403:630:17	0/0:6,0:0:6:0,18,73:0:223:6	1/1:0,21:21:21:236,63,0:826:0:0	0/0:18,6:6:24:0,2,87:242:683:18	0/0:40,0:0:40:0,120,390:0:1562:40	0/0:5,0:0:5:0,15,39:0:193:5	0/0:58,0:0:58:0,175,527:0:2264:58	0/0:53,0:0:53:0,160,602:0:2099:53	0/0:16,0:0:16:0,48,226:0:638:16	0/0:43,0:0:43:0,129,444:0:1695:43	0/0:89,0:0:89:0,268,984:0:3496:89	0/0:22,0:0:22:0,66,460:0:814:22	0/0:96,0:0:97:0,289,1018:0:3767:96	0/1:31,30:30:61:152,0,198:1184:1203:31	0/1:16,9:9:25:23,0,126:361:643:16	0/0:47,0:0:47:0,141,488:0:1802:47	0/0:32,0:0:32:0,96,348:0:1291:32	0/0:21,0:0:21:0,63,168:0:816:21	0/0:45,0:0:45:0,135,483:0:1768:45	0/0:15,6:6:21:0,14,84:246:597:15	0/0:20,0:0:20:0,60,423:0:786:20	0/0:29,0:0:29:0,87,407:0:1144:29	0/0:54,0:0:54:0,163,535:0:2092:54	0/1:25,26:26:51:138,0,63:1032:979:25	0/0:18,0:0:18:0,54,167:0:718:18	0/0:21,0:0:21:0,63,359:0:807:21	0/0:45,0:0:45:0,135,476:0:1749:45	0/0:88,23:23:111:0,97,837:926:3408:88	0/0:8,0:0:8:0,24,65:0:310:8	0/1:13,11:11:24:17,0,44:451:492:13	0/0:27,7:7:34:0,26,219:279:1060:27	0/1:14,17:17:31:118,0,59:670:530:14	1/1:0,48:48:48:474,144,0:1916:0:0	1/1:3,12:12:15:93,20,0:492:119:3	0/0:37,0:0:37:0,111,347:0:1383:37	0/0:47,0:0:47:0,141,557:0:1859:47	1/1:0,24:24:24:256,72,0:957:0:0	1/1:0,87:87:87:1013,262,0:3477:0:0	0/0:12,0:0:12:0,36,146:0:475:12	0/1:16,15:15:31:44,0,78:583:584:16	0/1:6,10:10:16:36,0,5:399:233:6	0/0:49,0:0:49:0,148,547:0:1957:49	0/1:13,27:27:40:131,0,39:1103:492:13	0/0:19,0:0:19:0,57,348:0:675:19	0/1:22,10:10:32:10,0,107:398:881:22	./.:.:.:.:.:.:.:.	0/1:12,21:21:33:97,0,65:845:484:12	0/0:37,0:0:37:0,111,348:0:1393:37	0/1:14,23:23:37:232,0,74:909:553:14	0/1:31,23:23:54:129,0,149:890:1218:31	1/1:0,41:41:41:392,123,0:1626:0:0	0/0:9,3:3:12:0,5,56:123:342:9	0/0:16,0:0:16:0,48,189:0:620:16	0/0:19,0:0:19:0,57,189:0:755:19	0/0:10,2:2:12:0,16,96:78:387:10	0/0:32,0:0:32:0,96,347:0:1290:32	0/0:110,1:1:111:0,322,1351:37:4283:110	0/1:35,48:48:83:361,0,133:1916:1369:35	0/0:34,0:0:34:0,102,320:0:1365:34	1/1:0,25:25:25:233,75,0:995:0:0	0/1:22,15:15:37:31,0,114:598:867:22	1/1:0,22:22:22:269,66,0:898:0:0	0/0:33,0:0:33:0,99,356:0:1324:33	1/1:0,11:11:11:98,33,0:447:0:0	0/1:6,2:2:8:54,0,142:82:228:6	0/0:56,0:0:56:0,169,619:0:2244:56	0/0:14,0:0:14:0,42,179:0:544:14	1/1:0,29:29:29:291,87,0:1151:0:0	0/1:18,34:34:52:221,0,23:1350:716:18	0/0:3,0:0:3:0,9,34:0:123:3	0/0:14,7:7:21:0,4,58:273:545:14	0/1:5,3:3:8:2,0,22:119:205:5	0/0:14,0:0:14:0,42,127:0:533:14	0/0:11,0:0:11:0,33,132:0:401:11	0/1:8,7:7:15:33,0,44:278:314:8	0/1:54,40:40:94:163,0,277:1564:2131:54	0/0:15,0:0:15:0,45,177:0:598:15	0/0:20,0:0:20:0,60,276:0:789:20	0/1:28,25:25:53:95,0,179:1005:1063:28	0/1:31,23:23:54:85,0,173:926:1238:31	0/1:55,38:38:93:96,0,247:1504:2213:55	0/0:9,3:3:12:0,15,55:119:360:9	1/1:0,61:61:61:757,184,0:2471:0:0	0/1:9,3:3:12:11,0,128:114:356:9	0/0:57,1:1:58:0,163,553:41:2279:57	0/0:35,0:0:35:0,105,386:0:1342:35	1/1:0,24:24:24:267,72,0:961:0:0	0/0:5,0:0:5:0,15,39:0:172:5	0/0:14,0:0:14:0,42,139:0:570:14	0/0:44,0:0:44:0,132,424:0:1767:44	0/0:35,0:0:35:0,105,322:0:1326:35	0/0:33,0:0:33:0,99,336:0:1302:33	0/1:6,6:6:12:38,0,32:238:237:6	0/0:10,3:3:13:0,15,57:123:410:10	0/0:5,0:0:5:0,15,49:0:191:5	0/0:32,0:0:32:0,96,306:0:1213:32	0/0:19,0:0:19:0,57,242:0:652:19	1/1:0,36:36:36:369,108,0:1451:0:0	1/1:0,17:17:17:164,51,0:685:0:0	0/1:12,21:21:33:125,0,10:793:474:12	1/1:0,56:56:56:551,169,0:2266:0:0	0/1:30,15:15:45:17,0,253:611:1179:30	1/1:4,14:14:18:72,17,0:565:160:4	0/1:6,13:13:19:67,0,27:516:210:6	0/1:18,10:10:28:18,0,68:410:715:18	0/1:8,9:9:17:94,0,20:361:324:8	0/1:10,4:4:14:54,0,147:164:385:10
29380612	694281	29380612_694281	A	G	88657.9	.	AB=0.432847;ABP=266.071;AC=24;AF=0.102477;AN=224;AO=4368;CIGAR=1X;DP=216174;DPB=99034;DPRA=1.06022;EPP=230.188;EPPR=1847.33;GTI=75;LEN=1;MEANALT=1.01515;MQM=13.1136;MQMR=11.691;NS=2112;NUMALT=1;ODDS=0.18056;PAIRED=0.787088;PAIREDR=0.853016;PAO=0;PQA=0;PQR=0;PRO=0;PROBE=SNP|RAPIDGENOMICS_3404_36683;QA=172098;QR=3577701;RO=89547;RPL=2660;RPP=453.563;RPPR=4419.21;RPR=1708;RUN=1;SAF=1884;SAP=181.978;SAR=2484;SRF=41682;SRP=930.057;SRR=47865;TYPE=snp;technology.illumina=1	GT:AD:AO:DP:PL:QA:QR:RO	0/0:41,0:0:41:0,123,385:0:1646:41	0/0:41,0:0:41:0,123,405:0:1607:41	0/0:3,0:0:3:0,9,26:0:123:3	0/0:125,2:2:127:0,358,1281:75:4994:125	0/1:12,14:14:26:203,0,58:561:474:12	0/1:41,47:47:88:370,0,184:1897:1636:41	0/0:17,1:1:18:0,48,219:37:658:17	0/0:38,3:3:41:0,73,309:119:1517:38	0/1:29,16:16:45:48,0,164:608:1172:29	0/0:93,1:1:94:0,267,1096:40:3728:93	0/0:20,0:0:20:0,60,210:0:807:20	0/0:48,1:1:49:0,132,455:32:1906:48	0/0:87,0:0:87:0,262,719:0:3496:87	0/0:45,0:0:45:0,135,499:0:1808:45	0/0:102,0:0:102:0,307,1151:0:4123:102	0/0:121,0:0:121:0,364,1203:0:4809:121	0/0:37,1:1:38:0,90,829:39:1447:37	0/0:135,3:3:138:0,357,1256:121:5404:135	0/0:107,0:0:107:0,322,1130:0:4194:107	0/0:94,0:0:94:0,283,975:0:3727:94	0/0:116,0:0:116:0,349,1117:0:4676:116	0/0:94,0:0:94:0,283,1031:0:3725:94	0/0:34,0:0:34:0,102,321:0:1357:34	0/0:194,0:0:194:0,584,2107:0:7756:194	0/1:7,4:4:11:0,0,21:160:279:7	0/0:74,3:3:77:0,171,1737:112:2938:74	0/0:46,2:2:48:0,123,465:82:1833:46	0/0:89,3:3:92:0,232,972:122:3598:89	0/0:145,3:3:148:0,401,1479:120:5820:145	0/0:59,0:0:59:0,178,639:0:2361:59	0/0:9,0:0:9:0,27,128:0:369:9	0/0:47,2:2:49:0,136,556:82:1877:47	0/1:82,76:76:158:411,0,286:3059:3338:82	0/0:14,0:0:14:0,42,156:0:566:14	0/0:47,0:0:47:0,141,458:0:1897:47	0/1:10,22:22:32:180,0,157:872:383:10	0/0:56,11:11:67:0,110,517:441:2248:56	0/0:78,4:4:82:0,189,751:152:3138:78	0/1:8,21:21:29:78,0,1:839:324:8	0/0:98,0:0:98:0,295,948:0:3962:98	0/0:45,0:0:45:0,135,594:0:1788:45	0/0:57,20:20:77:0,70,484:793:2307:57	0/1:69,36:36:105:99,0,444:1385:2789:69	0/0:26,0:0:26:0,78,265:0:1022:26	0/0:108,1:1:109:0,312,1126:34:4258:108	0/1:33,20:20:53:39,0,109:786:1330:33	0/0:141,0:0:141:0,424,1670:0:5518:141	1/1:14,31:31:45:183,13,0:1201:554:14	0/0:71,5:5:76:0,159,1518:200:2716:71	0/0:83,8:8:91:0,172,779:309:3353:83	0/0:9,0:0:9:0,27,89:0:365:9	0/1:53,24:24:77:62,0,342:976:2138:53	0/0:96,3:3:99:0,239,798:122:3894:96	0/0:75,1:1:76:0,211,1002:41:2943:75	0/1:27,48:48:75:185,0,46:1915:1103:27	0/1:54,29:29:83:85,0,336:1161:2179:54	0/0:65,0:0:65:0,196,583:0:2550:65	0/0:68,0:0:68:0,205,788:0:2728:68	0/0:46,0:0:46:0,138,464:0:1882:46	0/0:31,8:8:39:0,9,252:297:1227:31	0/0:72,0:0:72:0,217,730:0:2877:72	0/0:237,8:8:245:0,628,2401:307:9590:237	0/0:158,0:0:158:0,476,1558:0:6336:158	0/0:56,1:1:57:0,152,524:38:2230:56	0/0:18,4:4:22:0,34,117:155:699:18	0/0:46,0:0:46:0,138,407:0:1851:46	0/0:53,1:1:54:0,134,463:41:2108:53	0/0:50,0:0:50:0,151,467:0:2004:50	0/0:12,1:1:13:0,22,99:41:446:12	0/0:16,0:0:16:0,48,364:0:620:16	0/0:97,5:5:102:0,261,974:194:3870:97	0/0:65,4:4:69:0,150,749:153:2566:65	1/1:0,126:126:126:1325,379,0:5018:0:0	0/0:65,4:4:69:0,149,681:156:2622:65	0/0:16,0:0:16:0,48,130:0:656:16	0/0:62,0:0:62:0,187,653:0:2446:62	0/0:43,1:1:44:0,124,455:41:1712:43	0/0:43,0:0:43:0,129,407:0:1734:43	0/0:31,0:0:31:0,93,398:0:1228:31	0/0:92,0:0:92:0,277,1002:0:3649:92	0/0:140,0:0:141:0,421,1402:0:5650:140	0/0:52,0:0:52:0,157,451:0:2093:52	0/0:59,0:0:59:0,178,580:0:2341:59	0/0:104,4:4:108:0,268,1020:160:4112:104	0/1:63,38:38:101:121,0,266:1543:2548:63	0/0:106,0:0:106:0,319,1239:0:4251:106	0/1:15,10:10:25:55,0,102:406:615:15	0/1:69,55:55:124:254,0,224:2215:2744:69	0/0:33,0:0:33:0,99,383:0:1296:33	0/0:117,1:1:118:0,339,1184:35:4688:117	0/0:48,2:2:50:0,111,445:77:1934:48	1/1:13,21:21:34:113,3,0:860:507:13	0/0:46,3:3:49:0,120,415:117:1803:46	0/0:22,0:0:22:0,66,302:0:872:22	0/0:77,6:6:83:0,202,811:241:3066:77	0/0:37,0:0:37:0,111,402:0:1456:37	0/0:75,1:1:76:0,211,845:35:2955:75	0/0:19,0:0:19:0,57,171:0:765:19	0/0:4,0:0:4:0,12,48:0:164:4	0/0:25,0:0:25:0,75,238:0:988:25	0/0:26,0:0:26:0,78,308:0:1024:26	0/0:46,0:0:46:0,138,612:0:1865:46	0/0:89,0:0:89:0,268,1108:0:3482:89	0/0:62,14:14:76:0,97,487:567:2494:62	0/0:110,0:0:110:0,331,1033:0:4436:110	0/1:55,46:46:101:263,0,180:1853:2200:55	0/0:82,1:1:83:0,238,820:35:3249:82	0/0:39,0:0:39:0,117,390:0:1550:39	0/0:32,12:12:44:0,31,214:492:1286:32	0/0:63,0:0:63:0,190,701:0:2533:63	1/1:0,11:11:11:154,33,0:430:0:0	0/0:33,2:2:35:0,65,580:82:1271:33
29380612	985626	29380612_985626	C	G	32663.4	.	AB=0.487189;ABP=6.90496;AC=27;AF=0.119389;AN=220;AO=1994;CIGAR=1X;DP=89846;DPB=47120;DPRA=0.982144;EPP=121.603;EPPR=1048.02;GTI=83;LEN=1;MEANALT=1.00259;MQM=15.0446;MQMR=12.5509;NS=2112;NUMALT=1;ODDS=0.0241923;PAIRED=0.782849;PAIREDR=0.844742;PAO=0;PQA=0;PQR=0;PRO=0;PROBE=SNP|RAPIDGENOMICS_3404_36679||SNP|RAPIDGENOMICS_3404_36680||SNP|RAPIDGENOMICS_3404_36681||SNP|RAPIDGENOMICS_3404_36682;QA=78338;QR=1653162;RO=41241;RPL=1225;RPP=229.453;RPPR=6198.05;RPR=769;RUN=1;SAF=945;SAP=14.789;SAR=1049;SRF=18385;SRP=1055.54;SRR=22856;TYPE=snp;technology.illumina=1	GT:AD:AO:DP:PL:QA:QR:RO	0/0:20,0:0:20:0,60,197:0:775:20	0/0:30,0:0:30:0,90,382:0:1217:30	0/0:2,0:0:2:0,6,17:0:82:2	0/0:62,0:0:62:0,187,646:0:2525:62	0/1:8,4:4:12:21,0,137:152:328:8	0/1:20,35:35:55:220,0,48:1364:812:20	0/0:8,0:0:8:0,24,240:0:328:8	0/0:44,0:0:44:0,132,465:0:1790:44	0/1:6,6:6:12:45,0,31:238:227:6	0/0:66,0:0:66:0,199,767:0:2603:66	0/0:6,0:0:6:0,18,49:0:242:6	0/0:29,0:0:29:0,87,263:0:1149:29	0/0:46,0:0:46:0,138,486:0:1861:46	0/0:7,0:0:7:0,21,102:0:287:7	0/0:51,0:0:51:0,154,507:0:2030:51	0/0:79,0:0:79:0,238,1009:0:3176:79	0/0:15,0:0:15:0,45,334:0:594:15	0/0:142,0:0:142:0,427,1552:0:5687:142	0/0:15,0:0:15:0,45,169:0:598:15	0/0:41,0:0:41:0,123,438:0:1614:41	0/0:51,0:0:51:0,154,483:0:2087:51	0/0:54,0:0:54:0,163,559:0:2163:54	0/0:28,0:0:28:0,84,313:0:1080:28	0/0:108,0:0:108:0,325,1272:0:4346:108	0/0:20,7:7:27:0,7,128:287:816:20	0/0:22,0:0:22:0,66,521:0:866:22	0/0:45,0:0:45:0,135,555:0:1797:45	0/0:60,0:0:60:0,181,583:0:2416:60	0/0:44,0:0:44:0,132,447:0:1786:44	0/0:13,0:0:13:0,39,104:0:529:13	0/0:7,0:0:7:0,21,78:0:283:7	0/0:25,0:0:25:0,75,244:0:1016:25	0/1:34,45:45:79:224,0,261:1740:1357:34	0/0:28,0:0:28:0,84,315:0:1117:28	0/0:52,0:0:52:0,157,589:0:2064:52	1/1:1,13:13:14:128,29,0:525:41:1	0/0:49,0:0:49:0,148,665:0:1961:49	0/0:27,0:0:27:0,81,245:0:1107:27	0/1:6,16:16:22:89,0,11:616:237:6	0/0:37,0:0:37:0,111,425:0:1437:37	0/0:61,0:0:61:0,184,591:0:2435:61	0/1:33,20:20:53:31,0,180:803:1345:33	0/1:16,21:21:37:99,0,60:840:634:16	0/0:23,0:0:23:0,69,318:0:921:23	0/0:41,0:0:41:0,123,579:0:1673:41	0/0:15,8:8:23:0,4,87:324:601:15	0/0:66,0:0:66:0,199,735:0:2680:66	0/1:25,10:10:35:2,0,192:406:1004:25	0/0:15,0:0:15:0,45,468:0:574:15	0/0:34,0:0:34:0,102,498:0:1341:34	./.:.:.:.:.:.:.:.	0/1:24,15:15:39:43,0,133:603:984:24	0/0:67,0:0:67:0,202,687:0:2704:67	0/0:14,0:0:14:0,42,322:0:553:14	0/1:21,17:17:38:128,0,121:665:839:21	0/1:25,17:17:42:51,0,104:693:1021:25	0/0:33,0:0:33:0,99,317:0:1331:33	0/0:11,0:0:11:0,33,164:0:451:11	0/0:5,0:0:5:0,15,53:0:205:5	0/0:4,0:0:4:0,12,103:0:160:4	0/0:36,0:0:36:0,108,388:0:1436:36	0/0:142,0:0:142:0,427,1457:0:5699:142	0/0:77,0:0:77:0,232,795:0:3115:77	0/0:22,0:0:22:0,66,252:0:893:22	0/0:13,1:1:14:0,32,128:41:529:13	0/0:30,0:0:30:0,90,265:0:1209:30	0/1:11,17:17:28:81,0,73:693:447:11	0/0:36,0:0:36:0,108,497:0:1464:36	0/1:5,7:7:12:45,0,6:278:205:5	1/1:0,5:5:5:102,15,0:205:0:0	0/0:54,0:0:54:0,163,501:0:2197:54	0/0:34,0:0:34:0,102,325:0:1331:34	1/1:0,50:50:50:443,151,0:1991:0:0	0/0:20,0:0:20:0,60,212:0:812:20	./.:.:.:.:.:.:.:.	0/0:22,0:0:22:0,66,246:0:880:22	0/0:26,0:0:26:0,78,262:0:1058:26	0/0:23,0:0:23:0,69,195:0:939:23	0/0:8,0:0:8:0,24,90:0:324:8	0/0:25,0:0:25:0,75,285:0:1021:25	0/1:29,18:18:47:69,0,229:712:1167:29	0/0:15,3:3:18:0,29,129:123:561:15	0/0:11,0:0:11:0,33,140:0:433:11	0/0:51,0:0:51:0,154,583:0:2035:51	1/1:6,33:33:39:297,63,0:1327:246:6	0/0:68,0:0:68:0,205,694:0:2715:68	0/0:6,0:0:6:0,18,50:0:246:6	0/1:20,14:14:34:25,0,76:542:802:20	0/0:8,0:0:8:0,24,104:0:324:8	0/0:99,0:0:99:0,298,1248:0:3996:99	0/0:38,0:0:38:0,114,472:0:1541:38	0/0:22,4:4:26:0,21,202:164:861:22	0/0:54,0:0:54:0,163,527:0:2138:54	0/0:9,0:0:9:0,27,74:0:369:9	0/0:23,0:0:23:0,69,220:0:939:23	0/0:15,0:0:15:0,45,116:0:571:15	0/0:28,0:0:28:0,84,298:0:1135:28	0/0:12,0:0:12:0,36,143:0:488:12	0/0:20,0:0:20:0,60,218:0:763:20	0/0:11,0:0:11:0,33,111:0:437:11	0/0:42,0:0:42:0,126,443:0:1706:42	0/0:13,0:0:13:0,39,187:0:525:13	0/0:54,0:0:54:0,163,511:0:2198:54	0/0:45,0:0:45:0,135,475:0:1809:45	0/0:55,0:0:55:0,166,514:0:2181:55	0/1:37,31:31:68:71,0,190:1227:1469:37	0/0:40,0:0:40:0,120,390:0:1594:40	0/0:13,0:0:13:0,39,134:0:515:13	1/1:4,9:9:13:44,4,0:369:164:4	0/0:87,0:0:87:0,262,875:0:3493:87	0/1:11,6:6:17:9,0,102:242:439:11	0/0:5,0:0:5:0,15,153:0:205:5
29380612	985661	29380612_985661	A	G	35262.3	.	AB=0.471685;ABP=23.5461;AC=28;AF=0.120807;AN=220;AO=2165;CIGAR=1X;DP=96358;DPB=51034;DPRA=0.995547;EPP=22.9507;EPPR=668.633;GTI=70;LEN=1;MEANALT=1.00512;MQM=14.6711;MQMR=12.4866;NS=2112;NUMALT=1;ODDS=0.0788598;PAIRED=0.793072;PAIREDR=0.840558;PAO=0;PQA=0;PQR=0;PRO=0;PROBE=SNP|RAPIDGENOMICS_3404_36679||SNP|RAPIDGENOMICS_3404_36680||SNP|RAPIDGENOMICS_3404_36681||SNP|RAPIDGENOMICS_3404_36682;QA=84690;QR=1739682;RO=44637;RPL=1176;RPP=38.0838;RPPR=230.19;RPR=989;RUN=1;SAF=1212;SAP=70.2918;SAR=953;SRF=23010;SRP=96.0576;SRR=21627;TYPE=snp;technology.illumina=1	GT:AD:AO:DP:PL:QA:QR:RO	0/0:19,0:0:19:0,57,189:0:731:19	0/0:26,0:0:26:0,78,300:0:1009:26	0/0:1,0:0:1:0,3,9:0:41:1	0/0:74,0:0:74:0,223,788:0:2895:74	0/1:9,5:5:14:27,0,134:188:352:9	0/1:28,35:35:63:197,0,103:1419:1064:28	0/0:10,0:0:10:0,30,306:0:394:10	0/0:54,0:0:54:0,163,590:0:2055:54	0/1:8,9:9:17:56,0,21:333:324:8	0/0:64,0:0:64:0,193,673:0:2534:64	0/0:5,0:0:5:0,15,41:0:201:5	0/0:26,0:0:26:0,78,243:0:1045:26	0/0:52,0:0:52:0,157,559:0:2058:52	0/0:8,0:0:8:0,24,87:0:328:8	0/0:50,0:0:50:0,151,494:0:1933:50	0/0:86,0:0:86:0,259,1042:0:3364:86	0/0:10,0:0:10:0,30,215:0:380:10	0/0:189,0:0:189:0,569,1995:0:7360:189	0/0:24,0:0:24:0,72,294:0:938:24	0/0:42,0:0:42:0,126,467:0:1620:42	0/0:47,0:0:47:0,141,443:0:1892:47	0/0:45,0:0:45:0,135,417:0:1723:45	0/0:21,0:0:21:0,63,215:0:835:21	0/0:114,0:0:114:0,343,1364:0:4454:114	0/0:22,6:6:28:0,21,161:242:894:22	0/0:23,0:0:23:0,69,567:0:843:23	0/0:52,0:0:52:0,157,674:0:1932:52	0/0:56,0:0:56:0,169,527:0:2187:56	0/0:67,0:0:67:0,202,653:0:2590:67	0/0:15,0:0:15:0,45,120:0:564:15	0/0:7,0:0:7:0,21,79:0:278:7	0/0:29,0:0:29:0,87,238:0:1133:29	0/1:38,44:44:82:210,0,329:1755:1471:38	0/0:27,0:0:27:0,81,291:0:1074:27	0/0:49,0:0:49:0,148,522:0:1859:49	1/1:2,14:14:16:118,23,0:546:82:2	0/0:50,0:0:50:0,151,667:0:1921:50	0/0:39,0:0:39:0,117,390:0:1508:39	1/1:4,21:21:25:138,16,0:843:156:4	0/0:33,0:0:33:0,99,356:0:1286:33	0/0:68,0:0:68:0,205,672:0:2606:68	0/1:32,23:23:55:50,0,166:935:1255:32	0/1:19,23:23:42:135,0,80:918:739:19	0/0:24,0:0:24:0,72,315:0:944:24	0/0:44,0:0:44:0,132,589:0:1736:44	0/0:17,8:8:25:0,10,104:328:675:17	0/0:61,0:0:61:0,184,646:0:2415:61	0/1:26,24:24:50:115,0,156:953:972:26	0/0:18,0:0:18:0,54,537:0:679:18	0/0:36,0:0:36:0,108,536:0:1382:36	./.:.:.:.:.:.:.:.	0/1:21,16:16:37:45,0,112:638:832:21	0/0:73,0:0:73:0,220,710:0:2838:73	0/0:15,0:0:15:0,45,330:0:565:15	0/1:21,22:22:43:171,0,87:840:839:21	0/1:20,17:17:37:65,0,78:666:762:20	0/0:36,0:0:36:0,108,382:0:1410:36	0/0:10,0:0:10:0,30,142:0:401:10	0/0:10,0:0:10:0,30,105:0:373:10	0/0:6,0:0:6:0,18,118:0:242:6	0/0:36,0:0:36:0,108,390:0:1427:36	0/0:145,0:0:145:0,436,1467:0:5633:145	0/0:82,0:0:82:0,247,843:0:3169:82	0/0:26,0:0:26:0,78,299:0:1022:26	0/1:13,5:5:18:12,0,84:205:529:13	0/0:28,0:0:28:0,84,245:0:1108:28	0/1:12,23:23:35:109,0,59:877:459:12	0/0:42,0:0:42:0,126,537:0:1656:42	0/1:6,7:7:13:44,0,12:283:228:6	1/1:0,6:6:6:135,18,0:238:0:0	0/0:46,0:0:46:0,138,468:0:1782:46	0/0:46,0:0:46:0,138,473:0:1773:46	1/1:0,56:56:56:492,169,0:2242:0:0	0/0:20,0:0:20:0,60,236:0:795:20	./.:.:.:.:.:.:.:.	0/0:22,0:0:22:0,66,241:0:868:22	0/0:44,0:0:44:0,132,441:0:1691:44	0/0:17,0:0:17:0,51,155:0:675:17	0/0:9,0:0:9:0,27,97:0:342:9	0/0:32,0:0:32:0,96,353:0:1222:32	0/1:32,22:22:54:78,0,269:885:1233:32	0/0:15,0:0:15:0,45,147:0:541:15	0/0:9,0:0:9:0,27,127:0:348:9	0/0:57,0:0:57:0,172,611:0:2176:57	1/1:8,45:45:53:378,89,0:1776:314:8	0/0:64,0:0:64:0,193,722:0:2549:64	0/0:5,0:0:5:0,15,45:0:205:5	0/1:22,12:12:34:8,0,99:492:862:22	0/0:9,0:0:9:0,27,115:0:352:9	0/0:96,0:0:96:0,289,1191:0:3762:96	0/0:50,0:0:50:0,151,585:0:1959:50	0/0:23,7:7:30:0,26,237:275:890:23	0/0:61,0:0:61:0,184,601:0:2397:61	0/0:9,0:0:9:0,27,74:0:365:9	0/0:25,0:0:25:0,75,274:0:1021:25	0/0:14,0:0:14:0,42,110:0:519:14	0/0:28,0:0:28:0,84,357:0:1083:28	0/0:12,0:0:12:0,36,142:0:476:12	0/0:16,0:0:16:0,48,158:0:630:16	0/0:13,0:0:13:0,39,131:0:525:13	0/0:42,0:0:42:0,126,418:0:1661:42	0/0:14,0:0:14:0,42,191:0:544:14	0/0:52,0:0:52:0,157,464:0:2008:52	0/0:53,0:0:53:0,160,522:0:2096:53	0/0:56,0:0:56:0,169,553:0:2187:56	0/1:40,41:41:81:232,0,188:1632:1599:40	0/0:36,0:0:36:0,108,379:0:1375:36	0/0:19,0:0:19:0,57,187:0:697:19	0/1:6,7:7:13:24,0,12:287:238:6	0/0:73,0:0:73:0,220,780:0:2906:73	0/1:10,6:6:16:12,0,94:246:347:10	0/0:12,0:0:12:0,36,321:0:424:12
29380612	985672	29380612_985672	A	T	34561.2	.	AB=0.472039;ABP=23.6536;AC=29;AF=0.123058;AN=218;AO=2150;CIGAR=1X;DP=96716;DPB=51398;DPRA=0.987325;EPP=19.5579;EPPR=1148.35;GTI=73;LEN=1;MEANALT=1.00256;MQM=14.7205;MQMR=12.519;NS=2112;NUMALT=1;ODDS=0.0248115;PAIRED=0.793953;PAIREDR=0.840123;PAO=0;PQA=0;PQR=0;PRO=0;PROBE=SNP|RAPIDGENOMICS_3404_36679||SNP|RAPIDGENOMICS_3404_36680||SNP|RAPIDGENOMICS_3404_36681||SNP|RAPIDGENOMICS_3404_36682;QA=83523;QR=1791985;RO=44947;RPL=1072;RPP=3.04666;RPPR=72.6954;RPR=1078;RUN=1;SAF=1259;SAP=139.787;SAR=891;SRF=23776;SRP=330.856;SRR=21171;TYPE=snp;technology.illumina=1	GT:AD:AO:DP:PL:QA:QR:RO	0/0:21,0:0:21:0,63,234:0:849:21	0/0:27,0:0:27:0,81,315:0:1059:27	./.:.:.:.:.:.:.:.	0/0:66,0:0:66:0,199,700:0:2636:66	0/1:7,5:5:12:33,0,77:191:283:7	0/1:24,35:35:59:209,0,43:1372:964:24	0/0:10,0:0:10:0,30,285:0:379:10	0/0:52,0:0:52:0,157,568:0:2076:52	0/1:9,9:9:18:56,0,45:360:348:9	0/0:66,0:0:66:0,199,690:0:2653:66	0/0:6,0:0:6:0,18,49:0:242:6	0/0:26,0:0:26:0,78,243:0:1018:26	0/0:60,0:0:60:0,181,639:0:2361:60	0/0:9,0:0:9:0,27,107:0:346:9	0/0:43,0:0:43:0,129,419:0:1739:43	0/0:83,0:0:83:0,250,1023:0:3313:83	0/0:12,0:0:12:0,36,252:0:460:12	0/0:168,0:0:168:0,506,1753:0:6767:168	0/0:24,0:0:24:0,72,284:0:922:24	0/0:40,0:0:40:0,120,446:0:1593:40	0/0:42,0:0:42:0,126,427:0:1694:42	0/0:40,0:0:40:0,120,377:0:1618:40	0/0:21,0:0:21:0,63,236:0:821:21	0/0:110,0:0:110:0,331,1301:0:4411:110	0/0:23,7:7:30:0,1,130:270:931:23	0/0:21,0:0:21:0,63,517:0:827:21	0/0:41,0:0:41:0,123,598:0:1647:41	0/0:59,0:0:59:0,178,557:0:2338:59	0/0:69,0:0:69:0,208,668:0:2731:69	0/0:18,0:0:18:0,54,173:0:712:18	0/0:6,0:0:6:0,18,71:0:237:6	0/0:30,0:0:30:0,90,248:0:1210:30	0/1:36,46:46:82:219,0,321:1827:1437:36	0/0:25,0:0:25:0,75,208:0:980:25	0/0:51,0:0:51:0,154,538:0:1989:51	1/1:2,15:15:17:133,26,0:602:82:2	0/0:55,0:0:55:0,166,727:0:2162:55	0/0:41,0:0:41:0,123,406:0:1651:41	1/1:4,21:21:25:130,16,0:821:164:4	0/0:34,0:0:34:0,102,366:0:1355:34	0/0:67,0:0:67:0,202,669:0:2665:67	0/1:32,25:25:57:59,0,161:982:1287:32	0/1:18,26:26:44:160,0,77:1022:715:18	0/0:24,0:0:24:0,72,300:0:926:24	0/0:38,0:0:38:0,114,531:0:1514:38	0/1:20,9:9:29:9,0,137:369:802:20	0/0:56,0:0:56:0,169,618:0:2252:56	0/1:31,25:25:56:123,0,219:976:1236:31	0/0:17,0:0:17:0,51,504:0:657:17	0/0:37,0:0:37:0,111,546:0:1473:37	./.:.:.:.:.:.:.:.	0/1:22,16:16:38:42,0,143:629:885:22	0/0:68,0:0:68:0,205,654:0:2723:68	0/0:16,0:0:16:0,48,359:0:584:16	0/1:22,23:23:45:174,0,94:880:886:22	0/1:19,17:17:36:68,0,72:689:770:19	0/0:37,0:0:37:0,111,413:0:1484:37	0/0:10,0:0:10:0,30,146:0:410:10	0/0:8,0:0:8:0,24,99:0:324:8	0/0:5,0:0:5:0,15,108:0:193:5	0/0:26,0:0:26:0,78,278:0:999:26	0/0:144,0:0:144:0,433,1524:0:5713:144	0/0:78,0:0:78:0,235,794:0:3118:78	0/0:26,0:0:26:0,78,289:0:996:26	0/1:13,5:5:18:12,0,77:205:496:13	0/0:29,0:0:29:0,87,253:0:1166:29	0/1:15,23:23:38:100,0,91:904:590:15	0/0:43,0:0:43:0,129,522:0:1733:43	0/1:6,7:7:13:44,0,12:287:238:6	1/1:0,5:5:5:97,15,0:187:0:0	0/0:42,0:0:42:0,126,403:0:1664:42	0/0:41,0:0:41:0,123,428:0:1624:41	1/1:0,53:53:53:464,160,0:2101:0:0	0/0:21,0:0:21:0,63,243:0:779:21	./.:.:.:.:.:.:.:.	0/0:23,0:0:23:0,69,253:0:911:23	0/0:42,0:0:42:0,126,428:0:1666:42	0/0:18,0:0:18:0,54,163:0:726:18	0/0:8,0:0:8:0,24,88:0:314:8	0/0:36,0:0:36:0,108,433:0:1451:36	0/1:30,23:23:53:91,0,277:935:1206:30	0/0:19,0:0:19:0,57,163:0:706:19	0/0:10,0:0:10:0,30,134:0:365:10	0/0:62,0:0:62:0,187,684:0:2447:62	1/1:8,46:46:54:385,92,0:1814:328:8	0/0:62,0:0:62:0,187,682:0:2480:62	0/0:5,0:0:5:0,15,45:0:205:5	0/1:21,12:12:33:11,0,72:492:848:21	0/0:9,0:0:9:0,27,106:0:346:9	0/0:87,0:0:87:0,262,1060:0:3468:87	0/0:50,0:0:50:0,151,600:0:1998:50	0/0:23,8:8:31:0,20,228:328:881:23	0/0:56,0:0:56:0,169,571:0:2279:56	0/0:9,0:0:9:0,27,74:0:369:9	0/0:25,0:0:25:0,75,273:0:990:25	0/0:15,0:0:15:0,45,118:0:578:15	0/0:29,0:0:29:0,87,388:0:1177:29	0/0:12,0:0:12:0,36,142:0:484:12	0/0:16,0:0:16:0,48,153:0:638:16	0/0:11,0:0:11:0,33,113:0:442:11	0/0:46,0:0:46:0,138,477:0:1852:46	0/0:13,0:0:13:0,39,190:0:517:13	0/0:42,0:0:42:0,126,380:0:1674:42	0/0:56,0:0:56:0,169,550:0:2223:56	0/0:54,0:0:54:0,163,544:0:2068:54	0/1:41,40:40:81:224,0,196:1619:1648:41	0/0:36,0:0:36:0,108,387:0:1418:36	0/0:21,0:0:21:0,63,226:0:836:21	0/1:6,7:7:13:24,0,12:287:232:6	0/0:70,0:0:70:0,211,751:0:2824:70	0/1:11,6:6:18:8,0,99:246:424:11	0/0:12,0:0:12:0,36,335:0:471:12
29380612	986603	29380612_986603	C	G	50398.8	.	AB=0.48376;ABP=10.9803;AC=33;AF=0.128802;AN=224;AO=2595;CIGAR=1X;DP=116433;DPB=66175;DPRA=1.04116;EPP=221.514;EPPR=1637.18;GTI=33;LEN=1;MEANALT=1;MQM=15.7472;MQMR=12.2318;NS=2112;NUMALT=1;ODDS=0.0184142;PAIRED=0.755684;PAIREDR=0.845646;PAO=0;PQA=0;PQR=0;PRO=0;PROBE=SNP|RAPIDGENOMICS_3404_36679||SNP|RAPIDGENOMICS_3404_36680||SNP|RAPIDGENOMICS_3404_36681||SNP|RAPIDGENOMICS_3404_36682;QA=101126;QR=2222808;RO=55917;RPL=1399;RPP=37.4936;RPPR=581.319;RPR=1196;RUN=1;SAF=1293;SAP=3.07808;SAR=1302;SRF=28201;SRP=12.145;SRR=27716;TYPE=snp;technology.illumina=1	GT:AD:AO:DP:PL:QA:QR:RO	0/0:19,0:0:19:0,57,181:0:748:19	0/0:27,0:0:27:0,81,388:0:1077:27	0/0:10,0:0:10:0,30,130:0:382:10	0/0:80,0:0:80:0,241,789:0:3196:80	0/1:3,4:4:7:108,0,27:164:123:3	0/1:13,12:12:25:46,0,58:461:533:13	0/0:6,0:0:6:0,18,144:0:234:6	0/0:38,0:0:38:0,114,355:0:1536:38	0/1:18,24:24:42:145,0,53:963:738:18	0/0:58,0:0:58:0,175,569:0:2276:58	0/0:12,0:0:12:0,36,178:0:460:12	0/0:81,0:0:81:0,244,845:0:3200:81	0/0:69,1:1:70:0,202,812:41:2763:69	0/0:26,0:0:26:0,78,230:0:1026:26	0/0:48,0:0:48:0,144,489:0:1900:48	0/0:67,0:0:67:0,202,679:0:2684:67	0/0:11,0:0:11:0,33,315:0:410:11	0/0:223,0:0:223:0,671,2571:0:8877:223	0/0:29,0:0:29:0,87,284:0:1136:29	0/0:31,0:0:31:0,93,285:0:1198:31	0/0:44,0:0:44:0,132,425:0:1766:44	0/0:117,0:0:117:0,352,1296:0:4679:117	0/0:49,0:0:49:0,148,533:0:1951:49	0/0:147,0:0:147:0,443,1545:0:5885:147	0/1:11,15:15:26:89,0,26:611:433:11	0/0:22,0:0:22:0,66,455:0:862:22	0/0:70,0:0:70:0,211,847:0:2754:70	0/0:89,0:0:89:0,268,879:0:3549:89	0/0:74,4:4:78:0,136,682:154:2956:74	0/0:34,0:0:34:0,102,420:0:1363:34	0/0:35,0:0:35:0,105,434:0:1383:35	0/0:19,0:0:19:0,57,213:0:762:19	0/1:72,62:62:134:279,0,365:2480:2911:72	0/0:27,0:0:27:0,81,254:0:1058:27	0/0:45,0:0:45:0,135,513:0:1809:45	0/1:11,21:21:32:141,0,37:857:429:11	0/0:59,0:0:59:0,178,649:0:2379:59	0/0:63,0:0:63:0,190,618:0:2435:63	0/1:15,17:17:32:71,0,44:680:598:15	0/0:54,0:0:54:0,163,690:0:2158:54	0/0:37,0:0:37:0,111,342:0:1483:37	0/1:34,27:27:61:132,0,125:1063:1370:34	0/1:33,27:27:60:137,0,240:1090:1325:33	0/0:26,0:0:26:0,78,299:0:1049:26	0/0:59,0:0:59:0,178,633:0:2301:59	0/1:18,18:18:36:55,0,94:730:720:18	0/0:75,0:0:75:0,226,699:0:2984:75	0/1:11,19:19:30:140,0,41:738:415:11	0/0:23,0:0:23:0,69,505:0:912:23	0/0:51,0:0:51:0,154,572:0:2002:51	0/0:9,0:0:9:0,27,95:0:340:9	0/1:26,26:26:52:88,0,124:1066:1037:26	0/0:48,0:0:48:0,144,413:0:1895:48	0/0:34,0:0:34:0,102,590:0:1341:34	0/1:14,33:33:47:328,0,38:1313:570:14	0/1:34,17:17:51:16,0,202:684:1345:34	0/0:22,0:0:22:0,66,211:0:890:22	0/0:24,0:0:24:0,72,221:0:972:24	0/0:15,0:0:15:0,45,149:0:611:15	1/1:6,23:23:29:148,34,0:912:246:6	0/0:37,0:0:37:0,111,428:0:1434:37	0/0:110,0:0:110:0,331,1176:0:4399:110	0/0:104,0:0:104:0,313,1005:0:4203:104	0/0:31,0:0:31:0,93,262:0:1249:31	0/1:17,16:16:33:57,0,82:623:689:17	0/0:22,0:0:22:0,66,212:0:893:22	0/1:27,18:18:45:43,0,104:716:1098:27	0/0:40,0:0:40:0,120,495:0:1560:40	1/1:13,35:35:48:248,15,0:1391:529:13	0/0:3,1:1:4:0,4,92:41:123:3	0/0:43,0:0:43:0,129,415:0:1733:43	0/0:35,0:0:35:0,105,354:0:1381:35	1/1:0,118:118:118:1194,355,0:4641:0:0	0/0:27,0:0:27:0,81,286:0:1023:27	0/0:24,0:0:24:0,72,246:0:966:24	0/0:58,0:0:58:0,175,554:0:2330:58	0/0:47,0:0:47:0,141,498:0:1878:47	0/0:8,0:0:8:0,24,75:0:306:8	0/0:13,0:0:13:0,39,192:0:517:13	0/0:28,0:0:28:0,84,271:0:1103:28	0/1:42,30:30:72:57,0,214:1226:1710:42	1/1:11,28:28:39:208,16,0:1135:429:11	0/0:34,0:0:34:0,102,350:0:1313:34	0/0:106,0:0:106:0,319,968:0:4195:106	0/1:67,53:53:120:210,0,279:2103:2727:67	0/0:106,0:0:106:0,319,1042:0:4241:106	0/1:4,10:10:14:42,0,37:410:164:4	0/1:30,41:41:71:231,0,83:1632:1213:30	0/0:12,0:0:12:0,36,289:0:474:12	0/0:100,0:0:100:0,301,1157:0:3976:100	0/0:41,0:0:41:0,123,392:0:1652:41	0/1:10,11:11:21:29,0,67:447:402:10	0/0:25,0:0:25:0,75,330:0:985:25	0/0:11,0:0:11:0,33,169:0:425:11	0/0:45,4:4:49:0,40,329:150:1756:45	0/0:55,0:0:55:0,166,498:0:2203:55	0/0:47,0:0:47:0,141,511:0:1868:47	0/0:4,0:0:4:0,12,31:0:164:4	0/0:15,0:0:15:0,45,173:0:574:15	0/0:14,0:0:14:0,42,127:0:542:14	0/0:65,0:0:65:0,196,616:0:2582:65	0/0:14,0:0:14:0,42,112:0:566:14	0/0:70,0:0:70:0,211,681:0:2765:70	0/0:58,0:0:58:0,175,629:0:2314:58	0/0:61,0:0:61:0,184,598:0:2432:61	0/1:42,55:55:97:267,0,185:2182:1705:42	0/0:18,0:0:18:0,54,203:0:710:18	0/0:25,0:0:25:0,75,252:0:1013:25	1/1:2,13:13:15:95,19,0:514:82:2	0/0:58,0:0:58:0,175,624:0:2314:58	0/1:16,12:12:28:83,0,56:478:625:16	0/0:7,0:0:7:0,21,252:0:278:7
29380613	467720	29380613_467720	A	G	59479.5	.	AB=0.485968;ABP=11.1156;AC=52;AF=0.162949;AN=224;AO=4468;CIGAR=1X;DP=117998;DPB=47630;DPRA=1.01364;EPP=20.1877;EPPR=201.817;GTI=141;LEN=1;MEANALT=1.00404;MQM=13.4109;MQMR=11.3399;NS=2112;NUMALT=1;ODDS=0.0352435;PAIRED=0.860116;PAIREDR=0.910216;PAO=0;PQA=0;PQR=0;PRO=0;PROBE=Intergenic|RAPIDGENOMICS_3404_52183;QA=165135;QR=1454047;RO=37991;RPL=2849;RPP=738.288;RPPR=15562.3;RPR=1619;RUN=1;SAF=727;SAP=4417.98;SAR=3741;SRF=7343;SRP=31046.6;SRR=30648;TYPE=snp;technology.illumina=1	GT:AD:AO:DP:PL:QA:QR:RO	0/0:42,0:0:42:0,126,481:0:1625:42	0/0:8,0:0:8:0,24,84:0:328:8	0/0:6,0:0:6:0,18,49:0:214:6	0/0:77,0:0:77:0,232,727:0:2926:77	0/1:7,10:10:17:102,0,54:383:267:7	0/0:33,0:0:33:0,99,307:0:1293:33	0/1:5,5:5:10:128,0,7:205:172:5	0/0:3,0:0:3:0,9,23:0:119:3	0/1:24,21:21:45:110,0,152:818:935:24	0/1:15,25:25:40:198,0,13:973:568:15	0/0:11,0:0:11:0,33,133:0:434:11	0/0:50,0:0:50:0,151,495:0:1972:50	0/0:24,8:8:32:0,27,187:315:920:24	0/0:18,0:0:18:0,54,191:0:681:18	1/1:0,34:34:34:338,102,0:1312:0:0	0/0:77,0:0:77:0,232,903:0:2965:77	0/0:15,0:0:15:0,45,322:0:585:15	1/1:0,22:22:22:224,66,0:879:0:0	0/0:56,0:0:56:0,169,601:0:2203:56	0/0:46,0:0:46:0,138,443:0:1780:46	0/0:32,0:0:32:0,96,300:0:1271:32	0/0:51,0:0:51:0,154,571:0:2021:51	0/1:12,4:4:16:22,0,75:164:456:12	0/0:79,0:0:79:0,238,822:0:3103:79	0/0:27,0:0:27:0,81,346:0:1017:27	0/0:38,0:0:38:0,114,711:0:1446:38	0/0:35,0:0:35:0,105,307:0:1346:35	0/0:57,0:0:57:0,172,474:0:2184:57	0/0:99,0:0:99:0,298,966:0:3798:99	0/0:36,0:0:36:0,108,328:0:1365:36	0/0:35,0:0:35:0,105,337:0:1333:35	0/0:18,0:0:18:0,54,176:0:687:18	0/1:37,30:30:67:100,0,190:1160:1412:37	0/0:23,0:0:23:0,69,219:0:899:23	0/0:38,0:0:38:0,114,452:0:1501:38	1/1:1,10:10:11:199,26,0:388:32:1	0/0:17,0:0:17:0,51,156:0:638:17	0/0:11,0:0:11:0,33,109:0:443:11	0/0:40,0:0:40:0,120,347:0:1581:40	0/0:50,26:26:76:0,20,284:970:1911:50	0/0:37,0:0:37:0,111,399:0:1411:37	0/0:47,0:0:47:0,141,388:0:1816:47	0/1:38,38:38:76:140,0,187:1496:1442:38	0/0:15,0:0:15:0,45,149:0:582:15	0/0:25,0:0:25:0,75,255:0:984:25	0/0:20,0:0:20:0,60,201:0:808:20	0/0:54,0:0:54:0,163,543:0:2082:54	0/1:21,36:36:57:181,0,7:1417:818:21	0/1:28,21:21:49:318,0,458:738:1080:28	0/0:27,2:2:29:0,70,358:82:1038:27	0/0:3,0:0:3:0,9,39:0:106:3	1/1:2,17:17:19:141,30,0:689:82:2	0/0:40,0:0:40:0,120,427:0:1574:40	0/1:18,17:17:35:94,0,114:608:694:18	0/0:51,1:1:52:0,143,541:32:1891:51	0/0:50,0:0:51:0,151,409:0:1993:50	0/0:40,0:0:40:0,120,414:0:1553:40	0/1:12,6:6:18:8,0,51:234:480:12	0/0:7,0:0:7:0,21,92:0:279:7	1/1:0,24:24:24:311,72,0:903:0:0	0/0:29,0:0:29:0,87,295:0:1170:29	0/1:44,64:64:108:307,0,107:2506:1707:44	0/1:22,33:33:55:235,0,72:1265:840:22	0/1:18,28:28:46:123,0,14:1051:686:18	0/0:15,0:0:15:0,45,138:0:563:15	1/1:5,17:17:22:97,5,0:667:196:5	0/1:3,11:11:14:64,0,7:409:110:3	1/1:3,15:15:18:116,26,0:570:105:3	0/0:2,0:0:2:0,6,17:0:73:2	0/0:18,0:0:18:0,54,402:0:674:18	0/1:15,23:23:38:94,0,55:904:552:15	0/1:6,18:18:24:103,0,42:684:234:6	0/0:56,0:0:56:0,169,601:0:2230:56	0/0:45,0:0:45:0,135,505:0:1685:45	0/0:1,0:0:1:0,3,12:0:41:1	0/1:7,10:10:17:26,0,30:401:283:7	0/0:23,2:2:25:0,35,235:82:824:23	0/1:6,7:7:13:19,0,5:283:238:6	0/0:25,0:0:25:0,75,304:0:963:25	0/1:10,14:14:24:88,0,50:557:406:10	0/0:109,0:0:109:0,328,1019:0:4237:109	0/0:23,0:0:23:0,69,235:0:876:23	1/1:6,23:23:29:193,6,0:877:225:6	0/0:42,0:0:42:0,126,393:0:1662:42	0/1:20,32:32:52:233,0,99:1274:764:20	0/1:48,15:15:63:17,0,282:594:1920:48	0/0:24,0:0:24:0,72,324:0:945:24	1/1:12,42:42:54:239,35,0:1589:455:12	0/0:26,0:0:26:0,78,384:0:961:26	1/1:0,56:56:56:556,169,0:2127:0:0	0/0:32,0:0:32:0,96,361:0:1207:32	0/0:16,7:7:23:0,8,94:283:612:16	0/1:9,8:8:17:11,0,66:315:320:9	0/0:2,0:0:2:0,6,16:0:78:2	1/1:14,36:36:50:182,6,0:1415:562:14	0/0:9,4:4:13:0,8,120:164:320:9	0/1:17,21:21:38:94,0,59:802:688:17	1/1:0,10:10:10:109,30,0:386:0:0	0/0:6,0:0:6:0,18,72:0:238:6	0/0:13,0:0:13:0,39,144:0:507:13	1/1:4,15:15:19:112,1,0:615:160:4	0/0:11,0:0:11:0,33,85:0:434:11	0/0:33,0:0:33:0,99,302:0:1336:33	0/0:13,0:0:13:0,39,149:0:517:13	0/0:39,0:0:39:0,117,374:0:1556:39	0/0:78,0:0:78:0,235,856:0:2942:78	1/1:2,14:14:16:156,32,0:530:78:2	0/0:21,0:0:21:0,63,277:0:817:21	0/0:28,0:0:28:0,84,273:0:1102:28	0/0:34,0:0:34:0,102,321:0:1302:34	0/0:12,0:0:12:0,36,192:0:476:12	0/0:17,0:0:17:0,51,361:0:579:17
29380615	90664	29380615_90664	G	C	3992.82	.	AB=0.316964;ABP=68.1932;AC=4;AF=0.0114764;AN=216;AO=184;CIGAR=1X;DP=123296;DPB=46227;DPRA=0.715128;EPP=145.808;EPPR=3578.07;GTI=40;LEN=1;MEANALT=1.02778;MQM=19.4565;MQMR=11.8105;NS=2112;NUMALT=1;ODDS=0.140639;PAIRED=0.597826;PAIREDR=0.874134;PAO=0;PQA=0;PQR=0;PRO=0;PROBE=Intergenic|RAPIDGENOMICS_3404_22064;QA=7160;QR=1834358;RO=45731;RPL=54;RPP=71.1757;RPPR=11015.5;RPR=130;RUN=1;SAF=27;SAP=202.455;SAR=157;SRF=13569;SRP=16418.1;SRR=32162;TYPE=snp;technology.illumina=1	GT:AD:AO:DP:PL:QA:QR:RO	0/0:15,0:0:15:0,45,120:0:603:15	0/0:10,0:0:10:0,30,124:0:397:10	0/0:6,0:0:6:0,18,61:0:246:6	0/0:53,0:0:53:0,160,530:0:2119:53	0/0:15,0:0:15:0,45,315:0:603:15	0/0:46,0:0:46:0,138,556:0:1856:46	0/0:10,0:0:10:0,30,313:0:406:10	./.:.:.:.:.:.:.:.	0/0:39,0:0:39:0,117,373:0:1587:39	0/0:36,0:0:36:0,108,344:0:1434:36	0/0:25,0:0:25:0,75,192:0:968:25	0/0:31,0:0:31:0,93,351:0:1196:31	0/0:45,0:0:45:0,135,450:0:1803:45	0/0:31,0:0:31:0,93,276:0:1245:31	0/0:71,0:0:71:0,214,732:0:2867:71	0/0:81,0:0:81:0,244,773:0:3245:81	0/0:20,0:0:20:0,60,376:0:808:20	0/0:39,0:0:39:0,117,335:0:1583:39	0/0:62,0:0:62:0,187,577:0:2436:62	0/1:13,4:4:17:32,0,216:164:521:13	0/0:45,0:0:45:0,135,411:0:1814:45	0/0:32,0:0:32:0,96,471:0:1287:32	0/0:18,0:0:18:0,54,206:0:734:18	0/0:52,0:0:52:0,157,827:0:2110:52	0/0:13,0:0:13:0,39,109:0:533:13	0/0:57,0:0:57:0,172,1320:0:2252:57	0/0:38,0:0:38:0,114,481:0:1533:38	0/0:29,0:0:29:0,87,330:0:1172:29	0/0:49,0:0:49:0,148,437:0:1992:49	0/0:36,0:0:36:0,108,390:0:1476:36	0/0:15,0:0:15:0,45,215:0:592:15	0/0:23,0:0:23:0,69,312:0:935:23	0/0:57,0:0:57:0,172,629:0:2293:57	0/0:10,0:0:10:0,30,129:0:402:10	0/0:4,0:0:4:0,12,75:0:164:4	0/0:12,0:0:12:0,36,199:0:492:12	0/0:22,2:2:24:0,18,229:81:902:22	0/0:3,0:0:3:0,9,61:0:123:3	0/0:29,0:0:29:0,87,297:0:1166:29	0/0:54,0:0:54:0,163,626:0:2178:54	0/0:29,0:0:29:0,87,333:0:1155:29	0/0:38,0:0:38:0,114,423:0:1532:38	0/0:35,0:0:35:0,105,379:0:1391:35	0/0:9,0:0:9:0,27,141:0:361:9	0/0:46,0:0:46:0,138,478:0:1833:46	0/0:25,0:0:25:0,75,223:0:1025:25	0/0:12,0:0:12:0,36,181:0:476:12	0/0:51,0:0:51:0,154,573:0:2065:51	0/0:37,0:0:37:0,111,924:0:1501:37	0/0:19,1:1:20:0,35,150:40:763:19	./.:.:.:.:.:.:.:.	0/0:19,0:0:19:0,57,326:0:779:19	0/0:49,0:0:49:0,148,424:0:1974:49	0/0:31,0:0:31:0,93,399:0:1254:31	0/1:28,17:17:45:122,0,151:686:1128:28	0/0:71,0:0:71:0,214,706:0:2851:71	0/0:42,0:0:42:0,126,407:0:1692:42	0/0:31,0:0:31:0,93,301:0:1221:31	0/0:17,0:0:17:0,51,209:0:697:17	0/0:22,0:0:22:0,66,203:0:880:22	0/0:29,0:0:29:0,87,362:0:1153:29	0/0:133,0:0:133:0,400,1269:0:5375:133	0/0:15,0:0:15:0,45,152:0:602:15	0/0:46,0:0:46:0,138,522:0:1811:46	0/0:21,0:0:21:0,63,200:0:857:21	0/0:41,0:0:41:0,123,363:0:1610:41	0/0:48,0:0:48:0,144,494:0:1915:48	0/0:24,0:0:24:0,72,219:0:968:24	./.:.:.:.:.:.:.:.	0/0:22,0:0:22:0,66,535:0:881:22	0/0:71,0:0:71:0,214,773:0:2834:71	0/0:41,0:0:41:0,123,456:0:1636:41	0/0:56,0:0:56:0,169,643:0:2275:56	0/0:37,0:0:37:0,111,387:0:1487:37	./.:.:.:.:.:.:.:.	0/0:61,0:0:61:0,184,641:0:2448:61	0/0:3,0:0:3:0,9,41:0:123:3	0/0:23,0:0:23:0,69,195:0:935:23	0/0:8,0:0:8:0,24,150:0:311:8	0/0:4,0:0:4:0,12,68:0:164:4	0/0:64,0:0:64:0,193,607:0:2531:64	0/0:33,1:1:34:0,93,350:41:1345:33	0/0:28,0:0:28:0,84,226:0:1131:28	0/0:31,0:0:31:0,93,279:0:1254:31	0/0:44,0:0:44:0,132,446:0:1761:44	0/0:38,0:0:38:0,114,297:0:1521:38	0/0:7,0:0:7:0,21,54:0:287:7	0/0:41,0:0:41:0,123,518:0:1656:41	0/0:9,0:0:9:0,27,96:0:361:9	0/0:45,0:0:45:0,135,531:0:1819:45	0/0:64,0:0:64:0,193,663:0:2571:64	0/0:23,0:0:23:0,69,263:0:927:23	0/0:36,0:0:36:0,108,361:0:1468:36	1/1:0,2:2:2:15,6,0:60:0:0	0/0:18,0:0:18:0,54,240:0:698:18	0/0:31,0:0:31:0,93,297:0:1262:31	0/0:64,0:0:64:0,193,660:0:2555:64	0/0:14,0:0:14:0,42,124:0:560:14	0/0:2,0:0:2:0,6,40:0:82:2	0/0:16,0:0:16:0,48,162:0:620:16	0/0:2,0:0:2:0,6,25:0:82:2	0/0:47,0:0:47:0,141,461:0:1905:47	0/0:1,0:0:1:0,3,11:0:41:1	0/0:30,0:0:30:0,90,470:0:1193:30	0/0:35,0:0:35:0,105,349:0:1400:35	0/0:15,0:0:15:0,45,182:0:611:15	0/0:32,0:0:32:0,96,454:0:1296:32	0/0:5,0:0:5:0,15,41:0:201:5	0/0:23,0:0:23:0,69,314:0:935:23	0/0:45,0:0:45:0,135,541:0:1796:45	0/0:13,0:0:13:0,39,236:0:533:13	0/0:13,0:0:13:0,39,391:0:524:13
29380615	1123070	29380615_1123070	T	C	208563	.	AB=0.484288;ABP=41.1543;AC=89;AF=0.420384;AN=220;AO=17550;CIGAR=1X;DP=155145;DPB=51031;DPRA=0.963106;EPP=288.878;EPPR=2312.36;GTI=266;LEN=1;MEANALT=1.00806;MQM=12.2912;MQMR=11.2776;NS=2112;NUMALT=1;ODDS=6.76391e-05;PAIRED=0.878632;PAIREDR=0.908593;PAO=0;PQA=0;PQR=0;PRO=0;PROBE=Intergenic|RAPIDGENOMICS_3404_22068;QA=690728;QR=1192660;RO=29921;RPL=5783;RPP=4433.59;RPPR=16316.8;RPR=11767;RUN=1;SAF=15298;SAP=21061.7;SAR=2252;SRF=25235;SRP=30648;SRR=4686;TYPE=snp;technology.illumina=1	GT:AD:AO:DP:PL:QA:QR:RO	0/1:6,10:10:16:61,0,20:398:237:6	0/1:3,2:2:5:2,0,77:82:119:3	0/1:4,3:3:7:9,0,17:123:164:4	0/0:25,10:10:35:0,8,201:398:970:25	0/0:22,0:0:22:0,66,319:0:859:22	1/1:0,62:62:62:658,187,0:2496:0:0	1/1:0,20:20:20:339,60,0:799:0:0	1/1:0,4:4:4:58,12,0:164:0:0	0/1:19,17:17:36:95,0,113:681:746:19	1/1:8,51:51:59:413,103,0:2002:328:8	1/1:1,9:9:10:78,21,0:365:27:1	0/0:14,7:7:21:0,9,97:264:574:14	0/0:36,2:2:38:0,97,385:82:1460:36	0/1:11,12:12:23:45,0,35:465:443:11	0/1:23,39:39:62:177,0,4:1514:930:23	1/1:0,77:77:77:773,232,0:3105:0:0	1/1:0,32:32:32:624,96,0:1270:0:0	1/1:11,22:22:33:97,19,0:874:431:11	0/1:23,11:11:34:19,0,144:438:907:23	0/0:51,0:0:51:0,154,494:0:2052:51	0/0:70,0:0:71:0,211,699:0:2810:70	0/1:29,22:22:51:23,0,96:871:1122:29	1/1:7,15:15:22:74,15,0:599:283:7	0/1:18,20:20:38:73,0,268:812:722:18	1/1:0,10:10:10:77,30,0:397:0:0	0/1:19,23:23:42:252,0,249:890:742:19	0/1:9,11:11:20:27,0,28:443:346:9	0/0:67,0:0:67:0,202,702:0:2639:67	0/0:68,0:0:68:0,205,636:0:2742:68	0/1:17,8:8:25:22,0,61:318:680:17	0/0:27,0:0:27:0,81,290:0:1099:27	0/0:21,7:7:28:0,4,140:279:838:21	0/1:18,19:19:37:102,0,61:779:730:18	0/0:38,0:0:38:0,114,439:0:1530:38	0/0:19,0:0:19:0,57,157:0:724:19	./.:.:.:.:.:.:.:.	0/0:29,0:0:29:0,87,277:0:1159:29	0/0:73,0:0:73:0,220,822:0:2878:73	0/1:12,9:9:21:11,0,92:369:470:12	0/0:50,0:0:50:0,151,438:0:2018:50	0/1:21,31:31:52:113,0,13:1249:857:21	0/0:55,0:0:55:0,166,553:0:2154:55	0/1:21,35:35:56:194,0,48:1352:849:21	0/0:6,4:4:10:0,1,23:164:219:6	0/0:38,1:1:39:0,88,359:41:1482:38	0/1:15,5:5:20:6,0,126:197:602:15	0/0:37,0:0:37:0,111,381:0:1493:37	1/1:0,55:55:55:549,166,0:2219:0:0	0/1:19,21:21:40:395,0,214:825:757:19	0/1:7,10:10:17:40,0,21:392:287:7	./.:.:.:.:.:.:.:.	0/0:55,0:0:55:0,166,496:0:2187:55	0/1:27,19:19:46:27,0,177:779:1068:27	1/1:14,28:28:42:206,11,0:1106:562:14	0/1:17,27:27:44:118,0,79:1083:674:17	0/0:50,1:1:51:0,145,467:41:2023:50	0/1:25,15:15:40:15,0,145:596:1013:25	1/1:0,40:40:40:452,120,0:1558:0:0	0/1:7,9:9:16:18,0,3:357:279:7	0/0:12,0:0:12:0,36,98:0:488:12	0/1:10,14:14:24:106,0,16:546:406:10	0/0:101,0:0:101:0,304,984:0:3998:101	1/1:17,48:48:65:351,17,0:1886:685:17	0/0:41,0:0:41:0,123,396:0:1572:41	1/1:8,28:28:36:201,46,0:1114:310:8	0/1:24,13:13:37:24,0,118:511:953:24	1/1:0,2:2:2:17,6,0:82:0:0	0/1:13,9:9:22:21,0,39:369:525:13	0/0:2,0:0:2:0,6,16:0:82:2	0/0:21,1:1:22:0,25,467:41:844:21	0/1:23,25:25:48:71,0,72:981:895:23	1/1:0,33:33:33:279,99,0:1345:0:0	0/1:36,34:34:70:197,0,126:1326:1405:36	0/1:21,36:36:57:246,0,11:1412:803:21	0/0:5,0:0:5:0,15,41:0:205:5	1/1:0,22:22:22:221,66,0:872:0:0	0/0:31,0:0:31:0,93,283:0:1267:31	0/1:23,13:13:36:54,0,98:517:919:23	0/0:25,0:0:25:0,75,314:0:991:25	0/0:32,0:0:32:0,96,361:0:1279:32	0/0:39,16:16:55:0,36,240:618:1552:39	1/1:4,12:12:16:113,17,0:475:164:4	1/1:5,30:30:35:252,40,0:1202:205:5	0/1:18,31:31:49:190,0,102:1231:674:18	0/0:21,6:6:27:0,37,219:242:831:21	0/1:34,58:58:92:335,0,147:2228:1355:34	0/0:16,0:0:16:0,48,171:0:638:16	0/0:57,0:0:57:0,172,576:0:2202:57	0/0:26,0:0:26:0,78,282:0:1058:26	1/1:7,38:38:45:251,41,0:1519:287:7	0/1:10,22:22:32:140,0,26:889:396:10	0/0:27,10:10:37:0,26,219:410:1107:27	1/1:15,28:28:43:147,10,0:1140:598:15	0/0:6,0:0:6:0,18,63:0:246:6	0/1:10,18:18:28:74,0,7:729:387:10	1/1:0,30:30:30:337,90,0:1195:0:0	0/1:29,66:66:95:345,0,25:2661:1158:29	0/0:11,0:0:11:0,33,158:0:447:11	1/1:0,17:17:17:212,51,0:669:0:0	0/1:11,7:7:18:5,0,74:287:447:11	0/0:10,1:1:11:0,25,92:41:410:10	0/1:13,8:8:21:19,0,55:319:533:13	0/1:6,5:5:11:8,0,18:197:238:6	0/1:34,33:33:67:129,0,184:1298:1362:34	0/0:13,1:1:14:0,34,110:41:533:13	0/0:45,0:0:45:0,135,510:0:1829:45	0/0:67,0:0:67:0,202,581:0:2633:67	0/0:10,0:0:10:0,30,113:0:406:10	0/0:21,0:0:21:0,63,238:0:797:21	1/1:0,25:25:25:257,75,0:976:0:0	0/0:6,0:0:6:0,18,76:0:230:6	0/0:27,0:0:27:0,81,587:0:1065:27
29380615	2919493	29380615_2919493	A	C	175693	.	AB=0.446574;ABP=219.026;AC=107;AF=0.508674;AN=222;AO=10683;CIGAR=1X;DP=95464;DPB=40956;DPRA=0.92279;EPP=565.152;EPPR=779.26;GTI=61;LEN=1;MEANALT=1.00165;MQM=18.1411;MQMR=11.6853;NS=2112;NUMALT=1;ODDS=0.0032973;PAIRED=0.612375;PAIREDR=0.868149;PAO=0;PQA=0;PQR=0;PRO=0;PROBE=SNP|RAPIDGENOMICS_3404_24710||SNP|RAPIDGENOMICS_3404_24711;QA=417970;QR=897335;RO=22404;RPL=4514;RPP=559.756;RPPR=109.868;RPR=6169;RUN=1;SAF=4676;SAP=363.105;SAR=6007;SRF=11660;SRP=84.3345;SRR=10744;TYPE=snp;technology.illumina=1	GT:AD:AO:DP:PL:QA:QR:RO	0/1:21,5:5:26:50,0,114:197:843:21	0/1:1,5:5:6:131,0,12:205:32:1	0/0:1,0:0:1:0,3,34:0:41:1	1/1:11,41:41:52:616,44,0:1653:442:11	0/0:14,0:0:14:0,42,165:0:538:14	1/1:5,26:26:31:276,40,0:1023:205:5	1/1:0,8:8:8:159,24,0:302:0:0	1/1:0,5:5:5:101,15,0:196:0:0	0/1:26,21:21:47:106,0,159:851:1050:26	1/1:0,33:33:33:371,99,0:1327:0:0	1/1:3,9:9:12:62,11,0:361:119:3	0/1:30,13:13:43:103,0,217:524:1199:30	0/0:29,0:0:29:0,87,262:0:1163:29	0/1:5,10:10:15:130,0,23:398:201:5	1/1:0,22:22:22:555,66,0:889:0:0	1/1:0,42:42:42:721,126,0:1688:0:0	1/1:1,11:11:12:237,14,0:417:32:1	0/0:38,6:6:44:0,70,320:242:1519:38	1/1:0,27:27:27:357,81,0:1103:0:0	0/0:42,0:0:42:0,126,409:0:1710:42	0/1:8,13:13:21:123,0,43:472:328:8	0/1:26,29:29:55:193,0,53:1159:1026:26	0/0:13,0:0:13:0,39,143:0:529:13	0/1:20,6:6:26:10,0,148:242:790:20	1/1:0,25:25:25:376,75,0:971:0:0	0/1:12,16:16:28:358,0,165:644:460:12	1/1:0,18:18:18:223,54,0:730:0:0	0/1:31,21:21:52:194,0,128:839:1232:31	0/0:29,4:4:33:0,7,179:160:1157:29	0/1:9,12:12:21:115,0,15:475:369:9	1/1:0,7:7:7:76,21,0:287:0:0	0/1:24,3:3:27:5,0,199:109:976:24	0/1:35,34:34:69:284,0,81:1338:1423:35	0/0:20,0:0:20:0,60,217:0:816:20	0/0:32,0:0:32:0,96,360:0:1257:32	0/1:6,9:9:15:49,0,66:365:233:6	1/1:6,10:10:16:40,1,0:401:246:6	0/0:40,0:0:40:0,120,419:0:1606:40	1/1:0,21:21:21:260,63,0:841:0:0	0/0:29,11:11:40:0,28,202:451:1121:29	0/0:46,0:0:46:0,138,474:0:1882:46	0/0:30,0:0:30:0,90,316:0:1218:30	0/0:40,0:0:40:0,120,357:0:1593:40	1/1:0,3:3:3:45,9,0:110:0:0	0/0:28,0:0:28:0,84,315:0:1148:28	0/1:3,4:4:7:9,0,20:164:109:3	0/0:23,0:0:23:0,69,196:0:934:23	1/1:0,38:38:38:526,114,0:1509:0:0	0/1:6,9:9:15:147,0,90:346:246:6	0/1:3,8:8:11:178,0,0:324:119:3	1/1:0,3:3:3:91,9,0:123:0:0	0/0:35,0:0:35:0,105,386:0:1372:35	0/1:11,23:23:34:268,0,3:927:447:11	0/1:17,12:12:29:202,0,129:471:663:17	0/1:26,27:27:53:122,0,51:1061:1049:26	0/0:22,6:6:28:0,19,181:237:879:22	0/1:13,11:11:24:16,0,72:425:533:13	1/1:0,11:11:11:235,33,0:430:0:0	1/1:4,7:7:11:86,2,0:287:160:4	0/1:12,11:11:23:80,0,101:429:483:12	0/1:6,10:10:16:129,0,3:406:227:6	0/0:96,0:0:96:0,289,1108:0:3842:96	0/1:33,29:29:62:148,0,245:1177:1314:33	0/1:6,15:15:21:107,0,9:598:237:6	1/1:0,13:13:13:230,39,0:496:0:0	0/0:12,1:1:13:0,19,101:41:492:12	0/1:23,21:21:44:99,0,97:842:931:23	0/1:8,6:6:14:11,0,65:238:315:8	0/0:16,0:0:16:0,48,187:0:648:16	0/1:7,5:5:12:72,0,69:197:269:7	0/0:38,14:14:52:0,41,412:566:1535:38	1/1:0,26:26:26:382,78,0:1031:0:0	0/1:42,31:31:73:214,0,115:1233:1722:42	0/1:9,14:14:23:122,0,52:566:365:9	./.:.:.:.:.:.:.:.	1/1:0,33:33:33:422,99,0:1345:0:0	0/0:10,0:0:10:0,30,86:0:410:10	0/1:15,12:12:27:17,0,38:492:603:15	0/0:15,0:0:15:0,45,232:0:572:15	0/0:45,0:0:45:0,135,411:0:1819:45	0/1:49,30:30:79:37,0,394:1210:1965:49	0/1:7,12:12:19:90,0,23:488:287:7	0/0:10,2:2:12:0,21,100:82:392:10	0/1:29,25:25:54:203,0,143:1013:1160:29	1/1:5,22:22:27:295,31,0:842:205:5	1/1:0,45:45:45:709,135,0:1809:0:0	0/0:2,0:0:2:0,6,17:0:82:2	0/0:55,0:0:55:0,166,765:0:2200:55	0/0:7,3:3:10:0,6,63:109:269:7	0/1:21,7:7:28:57,0,134:283:837:21	1/1:0,22:22:22:299,66,0:890:0:0	0/0:38,18:18:56:0,6,190:695:1522:38	0/1:18,36:36:54:290,0,12:1415:734:18	0/0:2,0:0:2:0,6,43:0:82:2	0/1:12,12:12:24:94,0,44:492:492:12	1/1:0,4:4:4:76,12,0:164:0:0	0/1:21,15:15:36:69,0,84:606:853:21	1/1:0,6:6:6:119,18,0:242:0:0	1/1:0,15:15:15:138,45,0:603:0:0	0/1:8,12:12:20:54,0,5:447:319:8	0/1:8,8:8:16:178,0,43:320:328:8	1/1:2,7:7:9:156,12,0:287:73:2	0/1:20,11:11:31:56,0,101:447:788:20	0/1:9,12:12:21:251,0,33:488:357:9	0/1:21,22:22:43:55,0,61:885:857:21	0/0:28,0:0:28:0,84,291:0:1110:28	0/0:36,0:0:36:0,108,373:0:1451:36	0/0:6,2:2:8:0,6,37:82:233:6	0/0:12,0:0:12:0,36,104:0:478:12	1/1:0,47:47:47:677,141,0:1829:0:0	1/1:0,11:11:11:93,33,0:447:0:0	0/0:15,0:0:15:0,45,292:0:575:15
29380616	613488	29380616_613488	A	T	104495	.	AB=0.467424;ABP=89.8775;AC=60;AF=0.247988;AN=224;AO=7968;CIGAR=1X;DP=145818;DPB=62421;DPRA=0.955748;EPP=899.777;EPPR=2653.77;GTI=87;LEN=1;MEANALT=1.0131;MQM=15.3712;MQMR=11.4146;NS=2112;NUMALT=1;ODDS=0.00749402;PAIRED=0.764056;PAIREDR=0.883524;PAO=0;PQA=0;PQR=0;PRO=0;PROBE=SNP|RAPIDGENOMICS_3404_30393||SNP|RAPIDGENOMICS_3404_30394;QA=313971;QR=1960280;RO=49495;RPL=3921;RPP=7.33689;RPPR=599.413;RPR=4047;RUN=1;SAF=4434;SAP=223.755;SAR=3534;SRF=25561;SRP=119.147;SRR=23934;TYPE=snp;technology.illumina=1	GT:AD:AO:DP:PL:QA:QR:RO	0/0:28,0:0:28:0,84,347:0:1089:28	1/1:2,5:5:9:34,10,0:205:82:2	0/0:5,0:0:5:0,15,51:0:189:5	0/1:43,22:22:66:15,0,197:867:1643:43	0/0:20,0:0:20:0,60,304:0:812:20	0/1:24,18:18:42:144,0,134:726:971:24	0/0:9,0:0:9:0,27,189:0:346:9	0/0:2,0:0:2:0,6,19:0:82:2	0/0:86,0:0:86:0,259,803:0:3374:86	0/1:29,48:48:77:399,0,170:1896:1127:29	0/0:3,0:0:3:0,9,28:0:123:3	0/0:66,0:0:69:0,199,633:0:2635:66	0/1:44,30:30:74:55,0,210:1203:1752:44	0/0:29,0:0:29:0,87,419:0:1161:29	0/0:56,0:0:56:0,169,497:0:2258:56	0/0:90,0:0:90:0,271,953:0:3573:90	0/1:12,5:5:17:78,0,326:205:492:12	0/0:58,0:0:58:0,175,730:0:2316:58	0/0:60,0:0:60:0,181,649:0:2422:60	0/0:68,0:0:68:0,205,711:0:2690:68	0/1:50,41:41:91:102,0,198:1665:2012:50	0/0:49,0:0:49:0,148,619:0:1965:49	0/0:28,0:0:28:0,84,249:0:1131:28	0/0:92,0:0:92:0,277,1037:0:3682:92	0/0:6,0:0:6:0,18,51:0:246:6	0/0:54,0:0:54:0,163,1007:0:2096:54	0/0:56,0:0:56:0,169,644:0:2160:56	0/0:91,0:0:91:0,274,873:0:3533:91	0/1:20,15:15:35:86,0,136:589:774:20	0/0:40,0:0:40:0,120,362:0:1584:40	0/1:14,8:8:22:20,0,81:312:570:14	0/0:30,0:0:30:0,90,323:0:1186:30	0/1:64,35:35:99:33,0,333:1412:2495:64	0/0:33,0:0:33:0,99,270:0:1263:33	0/0:20,0:0:20:0,60,185:0:771:20	0/0:9,0:0:9:0,27,91:0:369:9	0/0:23,0:0:23:0,69,175:0:903:23	1/1:1,5:5:6:40,10,0:205:41:1	0/0:30,0:0:30:0,90,304:0:1218:30	1/1:0,53:53:53:536,160,0:2098:0:0	0/1:9,7:7:16:73,0,43:275:356:9	0/0:68,0:0:68:0,205,586:0:2714:68	0/1:35,21:21:56:9,0,192:811:1386:35	0/1:9,9:9:18:22,0,40:369:369:9	0/1:20,22:22:42:86,0,42:886:795:20	0/0:32,0:0:32:0,96,300:0:1268:32	0/0:45,0:0:45:0,135,485:0:1796:45	0/1:27,36:36:63:247,0,65:1476:1067:27	0/1:11,14:14:25:281,0,199:570:421:11	0/1:19,16:16:35:30,0,162:638:758:19	1/1:0,7:7:7:76,21,0:284:0:0	0/0:45,0:0:45:0,135,469:0:1809:45	0/0:55,0:0:55:0,166,554:0:2203:55	0/0:42,0:0:42:0,126,551:0:1663:42	0/1:30,30:30:60:137,0,103:1186:1193:30	1/1:0,51:51:51:551,154,0:2055:0:0	1/1:0,30:30:30:283,90,0:1180:0:0	1/1:0,19:19:19:200,57,0:771:0:0	0/0:12,0:0:12:0,36,145:0:446:12	0/0:15,0:0:15:0,45,128:0:598:15	1/1:11,25:25:36:100,5,0:1021:447:11	0/0:115,1:1:116:0,323,1109:27:4608:115	0/0:83,0:0:83:0,250,776:0:3315:83	0/0:49,0:0:49:0,148,429:0:1943:49	1/1:0,4:4:4:82,12,0:145:0:0	0/0:12,7:7:19:0,3,86:279:478:12	1/1:2,7:7:9:66,9,0:279:68:2	0/0:22,0:0:22:0,66,250:0:880:22	0/0:8,0:0:8:0,24,122:0:328:8	0/0:11,0:0:11:0,33,229:0:410:11	0/0:67,0:0:67:0,202,647:0:2663:67	0/0:32,13:13:45:0,9,173:521:1290:32	1/1:0,92:92:92:939,277,0:3680:0:0	0/0:44,0:0:44:0,132,467:0:1755:44	0/0:4,0:0:4:0,12,63:0:164:4	0/1:4,6:6:10:45,0,1:228:155:4	0/0:14,0:0:14:0,42,166:0:560:14	0/0:17,0:0:17:0,51,192:0:661:17	0/0:14,0:0:14:0,42,143:0:570:14	0/0:30,0:0:30:0,90,311:0:1172:30	1/1:0,105:105:105:966,316,0:4231:0:0	0/0:44,0:0:44:0,132,359:0:1730:44	0/0:27,2:2:29:0,27,198:82:1081:27	0/1:39,35:35:74:192,0,149:1380:1522:39	0/0:35,0:0:35:0,105,353:0:1379:35	0/0:79,0:0:79:0,238,739:0:3138:79	0/0:9,0:0:9:0,27,90:0:350:9	0/0:65,0:0:65:0,196,619:0:2616:65	0/0:15,0:0:15:0,45,213:0:607:15	1/1:0,78:78:78:774,235,0:3115:0:0	0/0:18,0:0:18:0,54,145:0:715:18	1/1:2,16:16:18:118,34,0:635:78:2	0/0:36,0:0:36:0,108,458:0:1413:36	0/0:15,0:0:15:0,45,132:0:603:15	1/1:7,25:25:32:141,12,0:995:278:7	0/0:46,0:0:46:0,138,560:0:1795:46	0/0:53,0:0:53:0,160,513:0:2115:53	1/1:3,8:8:11:49,7,0:328:123:3	0/1:9,30:30:39:126,0,14:1221:338:9	0/0:24,0:0:24:0,72,186:0:957:24	0/1:23,19:19:42:83,0,74:762:908:23	0/0:18,1:1:19:0,47,188:41:730:18	0/0:33,0:0:33:0,99,311:0:1309:33	0/1:66,25:25:91:40,0,424:979:2622:66	0/1:33,11:11:44:55,0,202:424:1240:33	1/1:0,86:86:86:958,259,0:3452:0:0	0/0:28,0:0:28:0,84,295:0:1044:28	0/1:8,9:9:17:36,0,27:355:300:8	0/0:29,0:0:29:0,87,362:0:1135:29	0/1:22,31:31:53:139,0,210:1247:889:22	0/0:16,0:0:16:0,48,166:0:629:16	0/1:15,14:14:29:285,0,193:552:584:15
29380617	184906	29380617_184906	C	T	46135.5	.	AB=0.491523;ABP=7.3913;AC=34;AF=0.168421;AN=224;AO=5114;CIGAR=1X;DP=131236;DPB=53639;DPRA=1.03269;EPP=451.735;EPPR=572.151;GTI=104;LEN=1;MEANALT=1.00394;MQM=12.8946;MQMR=11.4394;NS=2112;NUMALT=1;ODDS=0.0235141;PAIRED=0.86625;PAIREDR=0.907339;PAO=0;PQA=0;PQR=0;PRO=0;PROBE=Intergenic|RAPIDGENOMICS_3404_55756;QA=201082;QR=1797523;RO=44992;RPL=1962;RPP=604.305;RPPR=18197.4;RPR=3152;RUN=1;SAF=3995;SAP=3515.15;SAR=1119;SRF=33543;SRP=23562.6;SRR=11449;TYPE=snp;technology.illumina=1	GT:AD:AO:DP:PL:QA:QR:RO	1/1:22,59:59:82:397,53,0:2356:863:22	0/0:21,1:1:22:0,49,188:41:809:21	0/0:10,0:0:10:0,30,91:0:410:10	0/0:89,0:0:89:0,268,821:0:3545:89	1/1:0,20:20:20:199,60,0:776:0:0	0/1:21,17:17:38:113,0,67:656:843:21	0/0:13,0:0:13:0,39,328:0:511:13	0/0:11,0:0:11:0,33,110:0:438:11	0/0:31,0:0:31:0,93,308:0:1223:31	0/0:52,0:0:52:0,157,532:0:2098:52	0/1:3,9:9:12:44,0,12:342:123:3	0/0:32,0:0:32:0,96,298:0:1264:32	0/1:24,22:22:46:104,0,63:885:967:24	1/1:10,30:30:40:148,23,0:1142:410:10	0/0:55,0:0:55:0,166,621:0:2206:55	0/0:75,0:0:75:0,226,765:0:2963:75	0/1:8,12:12:20:150,0,141:438:319:8	0/0:46,0:0:46:0,138,452:0:1854:46	0/0:56,0:0:56:0,169,668:0:2218:56	0/0:34,0:0:34:0,102,291:0:1308:34	0/0:66,0:0:66:0,199,583:0:2686:66	0/0:63,0:0:63:0,190,668:0:2494:63	0/0:21,0:0:21:0,63,213:0:852:21	0/0:29,5:5:34:0,62,227:168:1173:29	0/1:16,12:12:28:84,0,88:484:652:16	0/0:28,0:0:28:0,84,431:0:1085:28	0/0:52,0:0:52:0,157,499:0:2095:52	0/1:50,26:26:76:53,0,306:1035:1992:50	0/0:81,0:0:81:0,244,813:0:3282:81	0/0:50,0:0:50:0,151,491:0:2015:50	0/0:21,0:0:21:0,63,199:0:834:21	0/0:42,0:0:42:0,126,383:0:1713:42	0/1:55,33:33:88:46,0,252:1314:2186:55	0/0:21,0:0:21:0,63,247:0:848:21	0/0:34,0:0:34:0,102,284:0:1372:34	0/0:7,0:0:7:0,21,137:0:287:7	0/0:42,0:0:42:0,126,383:0:1670:42	0/0:28,0:0:28:0,84,310:0:1103:28	0/0:17,0:0:17:0,51,170:0:683:17	0/0:79,0:0:79:0,238,667:0:3178:79	0/0:39,0:0:39:0,117,535:0:1447:39	0/0:40,0:0:40:0,120,516:0:1580:40	1/1:23,55:55:78:388,48,0:2193:889:23	0/0:4,0:0:4:0,12,43:0:164:4	0/0:39,11:11:50:0,17,294:447:1573:39	0/0:7,3:3:10:0,9,42:110:283:7	0/0:66,0:0:66:0,199,720:0:2599:66	0/0:64,0:0:64:0,193,608:0:2543:64	0/0:32,0:0:32:0,96,738:0:1258:32	0/0:53,0:0:53:0,160,566:0:2111:53	1/1:0,3:3:3:86,9,0:123:0:0	1/1:7,13:13:20:49,7,0:506:278:7	0/0:39,0:0:39:0,117,339:0:1555:39	0/0:51,0:0:51:0,154,727:0:1998:51	0/0:62,0:0:62:0,187,546:0:2476:62	0/0:37,0:0:37:0,111,397:0:1461:37	0/0:31,0:0:31:0,93,263:0:1239:31	0/0:24,0:0:24:0,72,244:0:980:24	0/0:9,3:3:12:0,12,67:123:351:9	0/0:35,0:0:35:0,105,340:0:1391:35	0/1:24,29:29:53:130,0,88:1160:980:24	0/0:109,0:0:109:0,328,1095:0:4349:109	0/0:61,0:0:61:0,184,602:0:2431:61	0/1:38,36:36:74:197,0,202:1441:1540:38	0/0:32,0:0:32:0,96,295:0:1219:32	0/0:37,0:0:37:0,111,354:0:1513:37	0/0:18,0:0:18:0,54,147:0:684:18	0/0:34,0:0:34:0,102,375:0:1355:34	0/1:2,2:2:4:2,0,3:74:73:2	0/0:8,0:0:8:0,24,193:0:324:8	0/0:53,0:0:53:0,160,503:0:2088:53	0/1:12,16:16:28:44,0,73:630:464:12	0/0:57,0:0:57:0,172,563:0:2271:57	0/0:25,0:0:25:0,75,222:0:1008:25	0/0:5,0:0:5:0,15,42:0:205:5	0/0:41,0:0:41:0,123,449:0:1661:41	0/0:29,0:0:29:0,87,261:0:1172:29	0/0:19,0:0:19:0,57,201:0:775:19	0/0:17,0:0:17:0,51,240:0:693:17	0/0:46,0:0:46:0,138,488:0:1869:46	0/1:39,21:21:60:9,0,287:849:1529:39	0/0:29,0:0:29:0,87,268:0:1167:29	0/0:21,0:0:21:0,63,192:0:844:21	0/1:29,35:35:64:130,0,40:1410:1180:29	1/1:4,45:45:49:402,110,0:1805:164:4	0/1:55,27:27:82:30,0,232:1070:2179:55	0/0:10,0:0:10:0,30,166:0:382:10	0/0:42,0:0:42:0,126,417:0:1704:42	0/1:12,10:10:22:30,0,53:388:479:12	0/1:36,56:56:92:342,0,103:2227:1407:36	0/1:8,13:13:21:77,0,22:503:324:8	0/0:33,0:0:33:0,99,395:0:1305:33	0/0:36,0:0:36:0,108,293:0:1437:36	0/0:1,0:0:1:0,3,10:0:41:1	0/0:62,0:0:62:0,187,594:0:2470:62	0/0:19,0:0:19:0,57,177:0:757:19	0/0:35,0:0:35:0,105,357:0:1413:35	1/1:10,20:20:30:89,8,0:778:401:10	0/0:14,0:0:14:0,42,203:0:503:14	0/0:20,0:0:20:0,60,197:0:802:20	0/0:25,0:0:25:0,75,256:0:1017:25	0/0:21,0:0:21:0,63,180:0:834:21	0/0:3,0:0:3:0,9,28:0:123:3	0/0:28,0:0:28:0,84,288:0:1108:28	0/0:35,2:2:37:0,93,357:65:1419:35	0/1:20,41:41:61:199,0,34:1612:798:20	0/0:30,0:0:30:0,90,324:0:1218:30	0/0:24,0:0:24:0,72,289:0:962:24	0/0:17,0:0:17:0,51,168:0:689:17	0/0:20,0:0:20:0,60,201:0:816:20	0/0:14,0:0:14:0,42,141:0:557:14	0/0:25,0:0:25:0,75,582:0:948:25
29380620	2798	29380620_2798	A	G	383746	.	AB=0.478337;ABP=121.458;AC=130;AF=0.540842;AN=224;AO=32103;CIGAR=1X;DP=242455;DPB=91131;DPRA=0.912202;EPP=6.31394;EPPR=136.759;GTI=40;LEN=1;MEANALT=1.00677;MQM=12.9713;MQMR=11.4185;NS=2112;NUMALT=1;ODDS=0.15036;PAIRED=0.853534;PAIREDR=0.874009;PAO=0;PQA=0;PQR=0;PRO=0;PROBE=Intergenic|RAPIDGENOMICS_3404_30930;QA=1267253;QR=1846345;RO=46535;RPL=14739;RPP=469.098;RPPR=82.7227;RPR=17364;RUN=1;SAF=17306;SAP=428.815;SAR=14797;SRF=23217;SRP=3.48631;SRR=23318;TYPE=snp;technology.illumina=1	GT:AD:AO:DP:PL:QA:QR:RO	0/1:36,21:21:57:38,0,174:861:1396:36	0/0:16,3:3:19:0,26,338:123:652:16	0/1:10,11:11:21:56,0,18:433:401:10	0/0:102,0:0:102:0,307,1080:0:4029:102	1/1:1,24:24:25:282,34,0:957:41:1	0/1:40,56:56:96:263,0,121:2206:1556:40	0/1:11,7:7:18:111,0,149:279:433:11	1/1:0,29:29:29:306,87,0:1166:0:0	1/1:0,63:63:63:715,190,0:2498:0:0	0/0:43,0:0:43:0,129,394:0:1728:43	0/0:17,0:0:17:0,51,208:0:693:17	1/1:0,29:29:29:290,87,0:1134:0:0	0/1:14,12:12:26:43,0,120:447:556:14	0/1:20,20:20:40:91,0,132:807:807:20	1/1:0,52:52:52:506,157,0:2100:0:0	0/0:134,0:0:134:0,403,1305:0:5293:134	1/1:3,31:31:34:680,8,0:1235:101:3	0/1:51,78:78:129:428,0,123:3106:2026:51	0/0:39,0:0:39:0,117,375:0:1541:39	0/1:20,11:11:31:20,0,135:442:806:20	0/1:38,32:32:70:183,0,167:1267:1497:38	1/1:0,54:54:54:426,163,0:2174:0:0	0/0:39,0:0:39:0,117,406:0:1548:39	0/1:69,53:53:122:360,0,334:2136:2778:69	1/1:0,25:25:25:291,75,0:1017:0:0	0/1:14,71:71:85:1257,0,252:2797:561:14	0/1:50,36:36:86:74,0,196:1449:1991:50	0/1:58,65:65:123:363,0,318:2583:2328:58	1/1:0,116:116:116:1314,349,0:4576:0:0	0/1:25,35:35:60:181,0,91:1427:1016:25	0/1:14,8:8:22:22,0,116:310:562:14	1/1:0,71:71:71:724,214,0:2762:0:0	0/0:162,0:0:162:0,488,1605:0:6532:162	0/1:8,10:10:18:83,0,64:410:324:8	1/1:21,54:54:75:411,6,0:2143:830:21	1/1:0,6:6:6:60,18,0:246:0:0	1/1:0,70:70:70:969,211,0:2837:0:0	0/1:16,14:14:30:42,0,114:565:636:16	0/1:27,14:14:41:3,0,128:570:1082:27	0/0:135,0:0:135:0,406,1359:0:5338:135	1/1:2,88:88:90:777,252,0:3519:82:2	0/1:30,39:39:69:206,0,128:1550:1190:30	0/1:64,37:37:101:89,0,443:1505:2532:64	0/0:10,0:0:10:0,30,104:0:402:10	1/1:0,50:50:50:485,151,0:2038:0:0	1/1:5,21:21:26:155,27,0:848:186:5	0/0:92,0:0:92:0,277,933:0:3672:92	0/1:64,61:61:125:196,0,211:2454:2540:64	1/1:2,46:46:48:929,75,0:1811:73:2	0/0:83,0:0:83:0,250,928:0:3340:83	0/0:4,0:0:4:0,12,58:0:164:4	0/1:60,33:33:93:167,0,335:1303:2338:60	1/1:20,79:79:99:563,101,0:3215:816:20	0/0:76,0:0:76:0,229,956:0:2976:76	0/1:76,46:46:122:125,0,411:1780:3008:76	0/1:54,55:55:109:243,0,236:2193:2185:54	1/1:0,33:33:33:345,99,0:1341:0:0	0/1:14,18:18:32:76,0,20:730:541:14	0/1:27,20:20:47:106,0,108:816:1059:27	0/0:23,0:0:23:0,69,239:0:861:23	1/1:0,26:26:26:291,78,0:1037:0:0	0/0:178,0:0:178:0,536,1710:0:7042:178	1/1:0,81:81:81:712,244,0:3281:0:0	1/1:0,50:50:50:478,151,0:1998:0:0	0/1:32,20:20:52:37,0,125:816:1274:32	1/1:0,42:42:42:346,126,0:1674:0:0	1/1:0,64:64:64:741,193,0:2514:0:0	0/0:77,1:1:78:0,225,856:41:3081:77	1/1:0,14:14:14:274,42,0:557:0:0	0/1:3,17:17:20:295,0,51:662:123:3	0/1:35,48:48:83:212,0,104:1948:1423:35	0/1:43,24:24:67:82,0,273:966:1716:43	1/1:0,91:91:91:993,274,0:3593:0:0	0/1:30,33:33:64:137,0,104:1314:1181:30	0/0:4,0:0:4:0,12,68:0:160:4	0/1:15,24:24:39:97,0,11:976:581:15	1/1:0,43:43:43:499,129,0:1710:0:0	0/1:28,17:17:45:32,0,196:687:1107:28	0/1:13,13:13:26:80,0,97:533:507:13	1/1:8,45:45:53:356,98,0:1804:324:8	1/1:0,71:71:71:837,214,0:2845:0:0	1/1:0,36:36:36:296,108,0:1458:0:0	0/0:49,0:0:49:0,148,476:0:1978:49	0/1:32,24:24:56:104,0,240:915:1247:32	0/1:23,33:33:56:148,0,52:1326:912:23	0/0:125,0:0:125:0,376,1463:0:4969:125	0/1:3,8:8:11:46,0,13:328:115:3	0/1:85,57:57:142:114,0,386:2290:3442:85	1/1:0,32:32:32:513,96,0:1254:0:0	1/1:0,128:128:128:1366,385,0:5180:0:0	1/1:10,27:27:37:163,13,0:1073:406:10	0/0:76,17:17:93:0,127,706:684:2980:76	0/0:82,1:1:83:0,220,750:32:3243:82	1/1:0,21:21:21:226,63,0:833:0:0	0/1:19,27:27:46:114,0,39:1103:749:19	0/1:25,16:16:41:38,0,103:656:964:25	0/0:77,1:1:78:0,227,772:41:3080:77	1/1:0,47:47:48:470,141,0:1829:0:0	0/0:35,0:0:35:0,105,410:0:1394:35	1/1:0,30:30:30:272,90,0:1226:0:0	1/1:0,34:34:34:366,102,0:1359:0:0	1/1:0,33:33:33:347,99,0:1308:0:0	1/1:0,34:34:34:425,102,0:1354:0:0	1/1:0,44:44:44:534,132,0:1767:0:0	1/1:0,44:44:44:446,132,0:1764:0:0	1/1:0,97:97:97:1004,292,0:3892:0:0	0/0:45,0:0:45:0,135,393:0:1793:45	1/1:0,25:25:25:357,75,0:995:0:0	0/0:13,6:6:19:0,13,122:246:501:13	0/1:28,45:45:73:259,0,63:1773:1086:28	1/1:0,5:5:5:136,15,0:205:0:0	0/1:14,29:29:43:406,0,124:1121:514:14
29380620	875186	29380620_875186	T	C	296716	.	AB=0.467421;ABP=176.474;AC=121;AF=0.544582;AN=224;AO=23785;CIGAR=1X;DP=191511;DPB=78706;DPRA=0.846769;EPP=4447.16;EPPR=1978.95;GTI=120;LEN=1;MEANALT=1.00456;MQM=12.7314;MQMR=11.071;NS=2112;NUMALT=1;ODDS=0.0178836;PAIRED=0.861341;PAIREDR=0.88608;PAO=0;PQA=0;PQR=0;PRO=0;PROBE=Intergenic|RAPIDGENOMICS_3404_30927;QA=935518;QR=1657624;RO=41687;RPL=15668;RPP=5208.48;RPPR=13793.6;RPR=8117;RUN=1;SAF=8532;SAP=4127.01;SAR=15253;SRF=16329;SRP=4249.53;SRR=25358;TYPE=snp;technology.illumina=1	GT:AD:AO:DP:PL:QA:QR:RO	0/0:10,5:5:15:0,8,157:205:406:10	0/1:16,14:14:30:87,0,110:564:642:16	0/1:13,12:12:25:82,0,25:488:515:13	0/0:71,0:0:71:0,214,812:0:2824:71	1/1:0,16:16:16:189,48,0:656:0:0	0/1:36,56:56:92:196,0,127:2244:1449:36	0/1:17,9:9:26:50,0,385:369:662:17	1/1:0,13:13:13:112,39,0:514:0:0	1/1:0,51:51:54:551,154,0:2066:0:0	0/0:83,1:1:84:0,245,820:41:3322:83	0/0:9,0:0:9:0,27,67:0:361:9	1/1:0,56:56:56:639,169,0:2229:0:0	0/0:40,0:0:40:0,120,404:0:1600:40	0/1:36,29:29:65:68,0,153:1170:1455:36	1/1:0,89:89:89:805,268,0:3533:0:0	0/0:75,0:0:75:0,226,633:0:3030:75	1/1:0,23:23:23:445,69,0:899:0:0	0/0:39,13:13:52:0,46,262:524:1530:39	0/0:119,0:0:119:0,358,1049:0:4668:119	0/1:45,24:24:69:18,0,185:957:1824:45	0/1:25,34:34:59:206,0,67:1346:999:25	1/1:0,88:88:88:847,265,0:3506:0:0	0/0:54,0:0:54:0,163,711:0:2164:54	0/1:72,57:57:129:173,0,428:2320:2849:72	1/1:0,30:30:30:340,90,0:1213:0:0	1/1:0,38:38:38:763,114,0:1515:0:0	0/1:36,28:28:65:83,0,186:1117:1454:36	0/0:61,27:27:88:0,0,316:1074:2468:61	1/1:0,131:131:131:1266,394,0:5259:0:0	0/1:21,13:13:34:38,0,215:520:796:21	0/0:19,7:7:26:0,2,107:287:734:19	1/1:0,21:21:21:165,63,0:828:0:0	0/0:156,0:0:156:0,470,1597:0:6261:156	0/1:21,9:9:30:3,0,111:346:818:21	0/1:9,15:15:24:82,0,2:597:369:9	1/1:0,14:14:14:258,42,0:553:0:0	1/1:1,46:46:47:449,107,0:1818:41:1	0/1:23,16:16:39:8,0,57:618:905:23	0/1:15,19:19:34:113,0,129:766:602:15	0/0:89,0:0:89:0,268,875:0:3557:89	1/1:0,64:64:64:624,193,0:2592:0:0	0/1:29,15:15:44:12,0,164:603:1173:29	0/1:50,51:51:102:407,0,148:2008:2025:50	0/0:3,0:0:3:0,9,24:0:123:3	1/1:0,70:70:70:652,211,0:2845:0:0	0/1:4,3:3:7:23,0,56:110:164:4	0/0:89,0:0:89:0,268,995:0:3550:89	0/1:59,53:53:112:249,0,175:2126:2331:59	1/1:0,37:37:37:836,111,0:1488:0:0	0/0:54,0:0:54:0,163,527:0:2139:54	0/0:1,0:0:1:0,3,11:0:41:1	0/1:36,19:19:55:58,0,231:771:1400:36	0/1:62,40:40:102:17,0,302:1594:2478:62	0/0:65,0:0:65:0,196,647:0:2536:65	0/1:33,40:40:73:176,0,128:1585:1331:33	0/1:19,21:21:40:83,0,124:848:766:19	1/1:0,58:58:58:595,175,0:2338:0:0	0/1:18,15:15:33:59,0,40:584:725:18	0/1:18,25:25:43:154,0,151:981:689:18	0/0:40,0:0:40:0,120,476:0:1575:40	1/1:0,56:56:56:602,169,0:2263:0:0	0/0:204,0:0:205:0,614,1860:0:8139:204	1/1:0,97:97:97:1031,292,0:3851:0:0	1/1:0,64:64:64:701,193,0:2616:0:0	0/1:21,26:26:47:135,0,90:1044:847:21	1/1:0,10:10:10:74,30,0:397:0:0	1/1:0,27:27:27:296,81,0:1071:0:0	0/0:49,0:0:49:0,148,564:0:1937:49	1/1:0,2:2:2:33,6,0:68:0:0	1/1:0,16:16:16:229,48,0:652:0:0	0/1:44,38:38:82:174,0,227:1538:1728:44	1/1:22,38:38:60:171,13,0:1550:880:22	1/1:0,124:124:124:1145,373,0:4939:0:0	0/1:55,30:30:85:31,0,311:1205:2209:55	0/0:1,0:0:1:0,3,26:0:27:1	0/0:33,14:14:47:0,32,168:556:1337:33	1/1:0,12:12:12:100,36,0:488:0:0	0/0:33,16:16:49:0,22,158:633:1310:33	0/1:14,10:10:24:32,0,75:410:570:14	0/1:18,16:16:34:27,0,60:652:738:18	1/1:0,117:117:117:1069,352,0:4688:0:0	1/1:0,42:42:42:380,126,0:1691:0:0	0/0:75,0:0:75:0,226,808:0:2988:75	0/0:74,40:40:114:0,54,541:1619:2978:74	0/1:30,18:18:48:44,0,174:730:1226:30	0/0:137,0:0:137:0,412,1274:0:5469:137	0/0:11,4:4:15:0,16,110:164:443:11	0/1:57,41:41:98:75,0,182:1650:2212:57	1/1:0,27:27:27:395,81,0:1078:0:0	1/1:0,110:110:110:1187,331,0:4439:0:0	0/0:67,0:0:67:0,202,587:0:2660:67	0/1:31,18:18:49:15,0,77:734:1235:31	0/0:30,0:0:30:0,90,278:0:1198:30	1/1:0,20:20:20:157,60,0:793:0:0	0/0:48,16:16:64:0,34,289:605:1942:48	0/1:9,7:7:16:42,0,23:275:361:9	0/0:81,0:0:81:0,244,829:0:3259:81	1/1:0,13:13:13:112,39,0:519:0:0	0/0:19,0:0:19:0,57,235:0:756:19	1/1:0,38:38:38:325,114,0:1518:0:0	1/1:0,20:20:20:189,60,0:803:0:0	1/1:1,15:15:16:152,38,0:591:41:1	1/1:0,37:37:37:418,111,0:1478:0:0	1/1:0,69:69:69:558,208,0:2752:0:0	1/1:0,65:65:65:693,196,0:2591:0:0	1/1:0,109:109:109:990,328,0:4374:0:0	0/0:77,0:0:77:0,232,768:0:3019:77	1/1:0,25:25:25:341,75,0:972:0:0	1/1:0,20:20:20:176,60,0:808:0:0	0/1:29,20:20:49:1,0,152:812:1130:29	1/1:0,10:10:10:82,30,0:410:0:0	0/1:22,9:9:31:98,0,234:343:866:22
29380620	875248	29380620_875248	C	A	10625.5	.	AB=0.451661;ABP=43.9475;AC=7;AF=0.0229102;AN=222;AO=1193;CIGAR=1X;DP=237378;DPB=100571;DPRA=0.872633;EPP=110.49;EPPR=2451.47;GTI=23;LEN=1;MEANALT=1.00855;MQM=12.4032;MQMR=11.029;NS=2112;NUMALT=1;ODDS=0.176009;PAIRED=0.875105;PAIREDR=0.881331;PAO=0;PQA=0;PQR=0;PRO=0;PROBE=Intergenic|RAPIDGENOMICS_3404_30927;QA=46880;QR=3982422;RO=99386;RPL=569;RPP=8.51634;RPPR=345.29;RPR=624;RUN=1;SAF=628;SAP=10.2346;SAR=565;SRF=50502;SRP=60.209;SRR=48884;TYPE=snp;technology.illumina=1	GT:AD:AO:DP:PL:QA:QR:RO	0/0:39,0:0:39:0,117,441:0:1524:39	0/0:34,0:0:34:0,102,395:0:1364:34	0/0:42,0:0:42:0,126,457:0:1691:42	0/0:95,0:0:95:0,286,946:0:3771:95	0/0:19,0:0:19:0,57,219:0:767:19	0/0:125,0:0:125:0,376,1176:0:5024:125	0/0:28,0:0:28:0,84,565:0:1135:28	0/0:26,0:0:26:0,78,379:0:1050:26	0/0:92,0:0:92:0,277,889:0:3722:92	0/0:104,0:0:104:0,313,980:0:4172:104	0/0:16,0:0:16:0,48,118:0:656:16	0/0:63,0:0:63:0,190,669:0:2447:63	0/0:48,0:0:48:0,144,507:0:1907:48	0/0:73,0:0:73:0,220,653:0:2930:73	0/0:131,0:0:131:0,394,1172:0:5308:131	0/0:100,0:0:100:0,301,910:0:4009:100	0/0:31,0:0:31:0,93,683:0:1235:31	0/0:75,0:0:75:0,226,721:0:3033:75	0/0:153,0:0:153:0,461,1553:0:6116:153	0/0:74,0:0:74:0,223,677:0:2987:74	0/0:71,2:2:73:0,205,691:82:2891:71	0/0:72,0:0:72:0,217,703:0:2873:72	0/0:51,0:0:51:0,154,690:0:2033:51	0/0:181,0:0:181:0,545,2148:0:7300:181	0/0:45,0:0:45:0,135,490:0:1806:45	0/0:66,0:0:66:0,199,1354:0:2539:66	0/0:74,0:0:74:0,223,754:0:2961:74	0/0:107,0:0:107:0,322,1053:0:4261:107	0/0:181,0:0:181:0,545,1777:0:7267:181	0/0:56,0:0:56:0,169,657:0:2257:56	0/0:30,0:0:30:0,90,305:0:1226:30	0/0:33,0:0:33:0,99,281:0:1310:33	0/0:166,0:0:166:0,500,1692:0:6601:166	0/0:46,0:0:46:0,138,571:0:1840:46	0/0:31,0:0:31:0,93,358:0:1241:31	0/0:21,0:0:21:0,63,326:0:839:21	0/0:79,0:0:79:0,238,945:0:3146:79	0/0:43,0:0:43:0,129,328:0:1741:43	0/0:42,0:0:42:0,126,420:0:1676:42	0/0:116,0:0:116:0,349,1086:0:4689:116	0/0:66,0:0:66:0,199,605:0:2666:66	0/0:52,0:0:52:0,157,497:0:2097:52	0/0:129,0:0:129:0,388,1473:0:5152:129	0/0:13,0:0:13:0,39,94:0:519:13	0/0:88,0:0:88:0,265,764:0:3542:88	0/0:14,0:0:14:0,42,215:0:560:14	0/0:118,0:0:118:0,355,1311:0:4735:118	0/0:109,0:0:109:0,328,1033:0:4366:109	0/0:41,0:0:41:0,123,823:0:1608:41	0/0:109,0:0:109:0,328,1097:0:4385:109	./.:.:.:.:.:.:.:.	0/0:51,0:0:51:0,154,533:0:2042:51	0/0:152,0:0:152:0,458,1449:0:6125:152	0/0:71,0:0:73:0,214,753:0:2810:71	0/1:31,43:43:74:234,0,96:1729:1227:31	0/0:76,0:0:76:0,229,819:0:3004:76	0/1:43,18:18:61:21,0,280:729:1725:43	0/0:38,0:0:38:0,114,291:0:1527:38	0/0:41,0:0:41:0,123,540:0:1652:41	0/0:41,0:0:41:0,123,463:0:1623:41	0/0:77,0:0:77:0,232,771:0:3069:77	0/0:248,0:0:248:0,747,2144:0:9953:248	0/0:101,0:0:101:0,304,1029:0:4014:101	0/0:88,0:0:88:0,265,904:0:3528:88	0/0:60,0:0:60:0,181,594:0:2411:60	0/0:23,0:0:23:0,69,179:0:921:23	0/0:39,0:0:39:0,117,419:0:1532:39	0/0:48,0:0:48:0,144,529:0:1920:48	0/0:6,0:0:6:0,18,92:0:233:6	0/1:14,6:6:20:16,0,255:238:551:14	0/0:99,0:0:99:0,298,994:0:3988:99	0/0:98,0:0:98:0,295,868:0:3950:98	0/0:122,0:0:122:0,367,1141:0:4884:122	0/0:94,0:0:94:0,283,937:0:3846:94	0/0:5,0:0:5:0,15,124:0:205:5	0/0:42,0:0:42:0,126,353:0:1681:42	0/0:25,0:0:25:0,75,259:0:993:25	0/0:55,0:0:55:0,166,443:0:2225:55	0/0:38,0:0:38:0,114,413:0:1515:38	0/0:53,0:0:53:0,160,468:0:2123:53	0/0:142,1:1:143:0,422,1313:27:5631:142	0/0:48,0:0:48:0,144,504:0:1915:48	0/0:88,0:0:88:0,265,927:0:3480:88	0/0:123,0:0:123:0,370,1247:0:4892:123	0/0:46,0:0:46:0,138,496:0:1869:46	0/0:167,0:0:167:0,503,1421:0:6734:167	0/0:12,0:0:12:0,36,152:0:484:12	0/0:133,0:0:133:0,400,1190:0:5315:133	0/0:36,0:0:36:0,108,416:0:1401:36	0/0:128,0:0:128:0,385,1303:0:5066:128	0/0:71,6:6:77:0,188,616:242:2851:71	0/0:69,0:0:69:0,208,677:0:2775:69	0/0:42,0:0:42:0,126,399:0:1681:42	0/0:28,0:0:28:0,84,222:0:1135:28	0/0:75,0:0:75:0,226,632:0:3025:75	0/0:21,0:0:21:0,63,163:0:844:21	0/0:109,0:0:109:0,328,1011:0:4393:109	1/1:0,18:18:18:153,54,0:725:0:0	0/0:30,0:0:30:0,90,344:0:1198:30	0/0:48,0:0:48:0,144,410:0:1935:48	1/1:0,20:20:20:146,60,0:794:0:0	0/0:31,0:0:32:0,93,310:0:1218:31	0/0:58,0:0:58:0,175,603:0:2282:58	0/0:91,0:0:91:0,274,853:0:3678:91	0/0:93,0:0:93:0,280,870:0:3757:93	0/0:123,0:0:123:0,370,1128:0:4941:123	0/0:90,0:0:90:0,271,836:0:3630:90	0/0:41,0:0:41:0,123,463:0:1643:41	0/0:31,0:0:31:0,93,300:0:1267:31	0/0:56,0:0:56:0,169,512:0:2223:56	0/0:10,0:0:10:0,30,82:0:406:10	0/0:27,0:0:27:0,81,442:0:1056:27
29380620	2415752	29380620_2415752	C	G	60326.1	.	AB=0.484468;ABP=13.1958;AC=26;AF=0.185254;AN=224;AO=4151;CIGAR=1X;DP=109722;DPB=50799;DPRA=0.978022;EPP=123.036;EPPR=1354.78;GTI=101;LEN=1;MEANALT=1;MQM=12.8013;MQMR=11.5378;NS=2112;NUMALT=1;ODDS=0.00436453;PAIRED=0.869429;PAIREDR=0.874716;PAO=0;PQA=0;PQR=0;PRO=0;PROBE=SNP|RAPIDGENOMICS_3404_03871;QA=165174;QR=1728441;RO=43070;RPL=2334;RPP=142.835;RPPR=4541.68;RPR=1817;RUN=1;SAF=1872;SAP=89.6647;SAR=2279;SRF=19615;SRP=746.443;SRR=23455;TYPE=snp;technology.illumina=1	GT:AD:AO:DP:PL:QA:QR:RO	0/0:28,3:3:31:0,59,288:123:1108:28	0/0:26,0:0:26:0,78,329:0:1026:26	0/0:20,0:0:20:0,60,188:0:811:20	0/0:84,0:0:84:0,253,848:0:3365:84	0/1:13,2:2:15:29,0,183:78:516:13	0/0:44,0:0:44:0,132,488:0:1713:44	0/0:11,0:0:12:0,33,217:0:443:11	0/0:23,0:0:23:0,69,199:0:919:23	0/0:53,0:0:53:0,160,558:0:2173:53	0/0:51,0:0:51:0,154,619:0:2083:51	0/0:1,0:0:1:0,3,16:0:41:1	0/1:28,32:32:60:162,0,107:1272:1094:28	0/0:55,0:0:55:0,166,602:0:2234:55	0/0:30,0:0:30:0,90,282:0:1212:30	0/0:47,0:0:47:0,141,402:0:1902:47	0/0:70,0:0:70:0,211,659:0:2830:70	0/0:9,0:0:9:0,27,151:0:355:9	0/0:64,0:0:64:0,193,642:0:2420:64	0/0:57,0:0:57:0,172,583:0:2311:57	0/0:25,0:0:25:0,75,247:0:1000:25	0/0:35,0:0:35:0,105,377:0:1378:35	0/0:54,0:0:54:0,163,509:0:2183:54	0/0:13,0:0:13:0,39,183:0:533:13	0/1:23,18:18:41:101,0,81:726:918:23	0/0:19,0:0:19:0,57,277:0:775:19	0/1:28,13:13:41:226,0,422:516:1110:28	0/1:13,20:20:33:61,0,15:783:533:13	0/0:85,0:0:85:0,256,783:0:3392:85	0/0:25,0:0:25:0,75,318:0:1007:25	0/1:28,24:24:52:102,0,115:948:1131:28	0/0:8,4:4:12:0,0,93:151:320:8	0/0:36,0:0:36:0,108,319:0:1377:36	0/0:117,0:0:117:0,352,1191:0:4695:117	0/0:8,3:3:11:0,2,54:123:328:8	1/1:9,17:17:26:68,4,0:693:369:9	0/0:3,0:0:3:0,9,47:0:119:3	0/0:40,0:0:40:0,120,362:0:1596:40	0/0:28,0:0:28:0,84,260:0:1131:28	0/0:26,0:0:26:0,78,244:0:1045:26	0/0:44,0:0:44:0,132,484:0:1751:44	1/1:9,22:22:31:116,9,0:898:360:9	0/0:41,0:0:41:0,123,400:0:1656:41	0/1:46,24:24:70:19,0,252:949:1851:46	0/0:14,0:0:14:0,42,135:0:574:14	0/0:30,0:0:30:0,90,265:0:1197:30	0/0:34,0:0:34:0,102,380:0:1386:34	0/0:58,0:0:58:0,175,599:0:2344:58	0/0:42,0:0:42:0,126,387:0:1714:42	0/0:29,0:0:29:0,87,611:0:1163:29	0/0:38,0:0:38:0,114,420:0:1485:38	0/0:1,0:0:1:0,3,8:0:41:1	0/0:41,0:0:41:0,123,366:0:1639:41	0/0:70,0:0:70:0,211,651:0:2842:70	0/0:19,0:0:19:0,57,259:0:771:19	0/0:35,0:0:35:0,105,397:0:1427:35	0/0:36,0:0:36:0,108,359:0:1468:36	0/0:23,0:0:23:0,69,234:0:939:23	0/0:6,0:0:6:0,18,51:0:237:6	0/0:8,0:0:8:0,24,65:0:328:8	0/0:30,0:0:30:0,90,269:0:1189:30	0/0:26,0:0:26:0,78,287:0:1066:26	0/0:134,0:0:134:0,403,1281:0:5416:134	1/1:26,52:52:78:413,25,0:2079:1058:26	0/0:26,7:7:33:0,18,150:273:1049:26	0/0:16,0:0:16:0,48,156:0:652:16	0/0:45,0:0:45:0,135,459:0:1805:45	0/0:36,0:0:36:0,108,432:0:1459:36	0/0:29,0:0:29:0,87,319:0:1125:29	0/0:3,0:0:3:0,9,28:0:123:3	0/0:6,0:0:6:0,18,165:0:242:6	0/0:64,0:0:64:0,193,762:0:2571:64	0/0:24,0:0:24:0,72,261:0:980:24	0/0:50,0:0:50:0,151,467:0:2038:50	0/0:36,0:0:36:0,108,422:0:1445:36	0/0:13,0:0:13:0,39,132:0:529:13	0/0:27,0:0:27:0,81,371:0:1099:27	0/0:27,0:0:27:0,81,258:0:1071:27	0/0:21,0:0:21:0,63,182:0:841:21	0/0:19,0:0:20:0,57,213:0:757:19	0/0:20,6:6:26:0,29,171:246:816:20	0/0:71,0:0:71:0,214,759:0:2864:71	0/0:20,0:0:20:0,60,186:0:807:20	0/0:23,0:0:23:0,69,289:0:939:23	0/1:11,22:22:33:86,0,2:885:451:11	0/1:25,28:28:53:92,0,67:1130:1021:25	0/1:50,31:31:81:101,0,222:1239:2029:50	0/0:8,0:0:8:0,24,86:0:310:8	0/1:19,40:40:59:177,0,10:1632:757:19	0/0:15,0:0:15:0,45,263:0:603:15	0/1:50,32:32:82:129,0,312:1264:1992:50	0/0:27,0:0:27:0,81,251:0:1107:27	0/0:20,0:0:20:0,60,189:0:789:20	0/0:36,0:0:36:0,108,349:0:1467:36	0/0:10,0:0:10:0,30,86:0:410:10	0/0:8,0:0:8:0,24,63:0:328:8	0/1:6,6:6:12:16,0,11:246:246:6	0/0:40,0:0:40:0,120,453:0:1610:40	0/0:19,0:0:19:0,57,187:0:775:19	1/1:0,3:3:3:21,9,0:123:0:0	0/0:14,6:6:20:0,11,112:246:528:14	0/0:26,0:0:26:0,78,262:0:1024:26	0/0:5,0:0:5:0,15,39:0:205:5	0/0:22,0:0:22:0,66,197:0:898:22	0/1:13,18:18:31:53,0,89:726:529:13	0/1:19,16:16:35:67,0,67:632:775:19	0/1:63,42:42:105:164,0,238:1709:2539:63	0/0:31,0:0:31:0,93,274:0:1242:31	0/0:11,0:0:11:0,33,82:0:426:11	0/1:11,26:26:37:120,0,37:1053:451:11	0/1:21,40:40:61:258,0,46:1624:845:21	0/0:20,0:0:20:0,60,245:0:794:20	0/0:16,0:0:16:0,48,317:0:652:16
29380620	2455998	29380620_2455998	C	T	42687.8	.	AB=0.491833;ABP=4.92561;AC=28;AF=0.165737;AN=214;AO=3130;CIGAR=1X;DP=92510;DPB=43410;DPRA=0.934094;EPP=464.955;EPPR=4348.03;GTI=135;LEN=1;MEANALT=1.00195;MQM=12.5498;MQMR=11.3532;NS=2112;NUMALT=1;ODDS=0.0129869;PAIRED=0.866773;PAIREDR=0.89159;PAO=0;PQA=0;PQR=0;PRO=0;PROBE=Intergenic|RAPIDGENOMICS_3404_55179;QA=123273;QR=1477799;RO=37100;RPL=1065;RPP=696.771;RPPR=11781.8;RPR=2065;RUN=1;SAF=2044;SAP=639.719;SAR=1086;SRF=23329;SRP=5350.06;SRR=13771;TYPE=snp;technology.illumina=1	GT:AD:AO:DP:PL:QA:QR:RO	0/1:15,24:24:39:175,0,17:946:611:15	0/0:19,0:0:19:0,57,175:0:753:19	0/0:6,0:0:6:0,18,48:0:242:6	0/0:61,0:0:61:0,184,653:0:2403:61	0/1:8,5:5:13:32,0,37:205:320:8	0/0:71,0:0:71:0,214,686:0:2825:71	0/0:4,0:0:4:0,12,121:0:164:4	./.:.:.:.:.:.:.:.	0/0:22,0:0:22:0,66,205:0:861:22	0/0:70,0:0:70:0,211,767:0:2809:70	0/0:7,0:0:7:0,21,55:0:283:7	0/1:13,10:10:23:41,0,80:393:533:13	0/0:41,0:0:41:0,123,408:0:1620:41	0/0:13,0:0:13:0,39,129:0:533:13	0/0:27,0:0:27:0,81,294:0:1072:27	0/0:41,0:0:41:0,123,484:0:1656:41	0/0:11,0:0:11:0,33,360:0:447:11	0/0:83,0:0:83:0,250,711:0:3344:83	0/0:20,0:0:20:0,60,186:0:812:20	0/0:44,0:0:44:0,132,485:0:1740:44	0/0:57,0:0:57:0,172,653:0:2263:57	0/0:46,0:0:46:0,138,535:0:1844:46	0/0:40,0:0:40:0,120,455:0:1593:40	0/1:23,29:29:52:258,0,38:1177:911:23	0/0:9,0:0:9:0,27,118:0:361:9	0/1:9,12:12:21:327,0,207:466:365:9	0/1:20,21:21:41:85,0,80:853:820:20	0/0:73,0:0:73:0,220,792:0:2903:73	0/0:48,0:0:48:0,144,537:0:1874:48	0/1:26,47:47:73:252,0,47:1862:1046:26	1/1:0,9:9:9:73,27,0:369:0:0	0/0:15,0:0:15:0,45,151:0:607:15	0/0:102,0:0:102:0,307,1097:0:4041:102	0/0:18,6:6:24:0,26,127:238:726:18	1/1:4,11:11:15:100,14,0:447:151:4	0/1:6,5:5:11:71,0,27:205:242:6	0/0:15,0:0:15:0,45,216:0:603:15	0/0:50,0:0:50:0,151,474:0:2004:50	0/0:15,0:0:15:0,45,124:0:589:15	0/0:80,0:0:80:0,241,810:0:3224:80	0/1:19,18:18:37:53,0,47:701:762:19	0/0:54,0:0:54:0,163,432:0:2143:54	0/1:17,9:9:26:23,0,73:361:675:17	0/0:19,2:2:21:0,44,304:82:771:19	0/0:39,0:0:39:0,117,387:0:1570:39	0/0:22,0:0:22:0,66,188:0:889:22	0/0:71,0:0:71:0,214,824:0:2834:71	0/0:54,0:0:54:0,163,513:0:2152:54	0/0:26,0:0:26:0,78,543:0:1004:26	0/0:27,0:0:27:0,81,288:0:1061:27	0/0:2,0:0:2:0,6,17:0:78:2	0/0:22,0:0:22:0,66,264:0:879:22	0/0:60,0:0:60:0,181,541:0:2371:60	0/0:12,0:0:12:0,36,145:0:480:12	0/0:50,0:0:50:0,151,523:0:1957:50	0/0:26,0:0:26:0,78,296:0:1030:26	0/0:45,0:0:45:0,135,447:0:1763:45	0/0:25,0:0:25:0,75,313:0:959:25	0/0:13,0:0:13:0,39,104:0:517:13	0/0:8,0:0:8:0,24,110:0:324:8	0/0:39,0:0:39:0,117,395:0:1551:39	0/0:110,0:0:110:0,331,1109:0:4453:110	1/1:0,17:17:17:182,51,0:678:0:0	0/1:18,21:21:39:127,0,74:843:712:18	0/0:22,0:0:22:0,66,288:0:898:22	0/0:32,0:0:32:0,96,317:0:1271:32	0/0:16,0:0:16:0,48,190:0:631:16	0/0:21,0:0:21:0,63,191:0:834:21	0/0:9,0:0:9:0,27,70:0:339:9	0/0:9,0:0:9:0,27,185:0:365:9	0/0:43,0:0:43:0,129,493:0:1741:43	0/0:17,0:0:17:0,51,163:0:689:17	0/0:50,0:0:50:0,151,423:0:2006:50	0/0:14,0:0:14:0,42,111:0:543:14	./.:.:.:.:.:.:.:.	0/0:17,0:0:17:0,51,191:0:662:17	0/0:42,0:0:42:0,126,318:0:1694:42	0/0:15,0:0:15:0,45,190:0:606:15	0/0:12,0:0:12:0,36,191:0:452:12	0/1:21,23:23:44:77,0,134:919:812:21	0/0:95,0:0:95:0,286,953:0:3803:95	0/0:24,0:0:24:0,72,261:0:976:24	0/0:20,0:0:20:0,60,224:0:791:20	0/1:23,17:17:40:47,0,91:658:943:23	1/1:5,9:9:14:31,3,0:350:205:5	1/1:4,24:24:28:158,29,0:972:164:4	./.:.:.:.:.:.:.:.	0/1:27,21:21:48:149,0,155:845:1073:27	0/0:20,0:0:20:0,60,233:0:783:20	0/0:41,13:13:54:0,32,236:516:1634:41	0/0:23,0:0:23:0,69,222:0:927:23	0/0:24,0:0:24:0,72,262:0:971:24	0/0:32,0:0:32:0,96,329:0:1287:32	0/0:5,2:2:7:0,6,25:82:205:5	0/0:21,0:0:21:0,63,196:0:853:21	0/1:12,4:4:16:1,0,46:150:484:12	0/0:26,0:0:26:0,78,238:0:1018:26	0/0:10,0:0:10:0,30,96:0:383:10	0/0:6,1:1:7:0,13,84:41:246:6	0/0:12,0:0:12:0,36,136:0:492:12	0/0:25,1:1:26:0,47,223:37:1009:25	0/0:27,0:0:27:0,81,226:0:1091:27	./.:.:.:.:.:.:.:.	0/0:30,12:12:42:0,1,157:488:1185:30	1/1:12,32:32:44:198,23,0:1270:457:12	0/1:23,35:35:58:151,0,44:1394:939:23	0/0:36,0:0:36:0,108,418:0:1427:36	0/0:5,0:0:5:0,15,37:0:197:5	0/0:4,2:2:6:0,3,16:74:146:4	0/0:28,8:8:36:0,45,196:328:1111:28	./.:.:.:.:.:.:.:.	0/0:15,0:0:15:0,45,279:0:607:15
29380620	2461661	29380620_2461661	C	T	6784.4	.	AB=0.492382;ABP=3.63893;AC=8;AF=0.0287748;AN=224;AO=898;CIGAR=1X;DP=130221;DPB=51189;DPRA=1.02766;EPP=23.4773;EPPR=1193.34;GTI=61;LEN=1;MEANALT=1;MQM=13.2138;MQMR=11.5082;NS=2112;NUMALT=1;ODDS=0.0169334;PAIRED=0.863029;PAIREDR=0.902928;PAO=0;PQA=0;PQR=0;PRO=0;PROBE=Intergenic|RAPIDGENOMICS_3404_53588;QA=35204;QR=1962451;RO=49252;RPL=652;RPP=401.604;RPPR=28090.3;RPR=246;RUN=1;SAF=157;SAP=827.725;SAR=741;SRF=10038;SRP=37533.3;SRR=39214;TYPE=snp;technology.illumina=1	GT:AD:AO:DP:PL:QA:QR:RO	0/0:42,0:0:42:0,126,403:0:1629:42	0/0:38,0:0:38:0,114,352:0:1524:38	0/1:2,3:3:5:31,0,0:123:73:2	0/0:46,0:0:46:0,138,428:0:1864:46	0/1:7,12:12:19:152,0,20:470:283:7	0/0:102,0:0:102:0,307,1015:0:4111:102	0/0:12,0:0:12:0,36,204:0:470:12	0/0:1,0:0:1:0,3,9:0:41:1	0/0:34,0:0:34:0,102,362:0:1350:34	0/0:51,0:0:51:0,154,477:0:2034:51	0/0:10,0:0:10:0,30,87:0:410:10	0/0:22,0:0:22:0,66,309:0:874:22	0/0:51,0:0:51:0,154,620:0:2056:51	0/0:16,0:0:16:0,48,126:0:648:16	0/0:35,0:0:35:0,105,326:0:1401:35	0/0:56,0:0:56:0,169,633:0:2253:56	0/0:28,0:0:28:0,84,599:0:1076:28	0/0:39,0:0:39:0,117,347:0:1591:39	0/0:47,0:0:47:0,141,524:0:1897:47	0/0:43,0:0:43:0,129,442:0:1649:43	0/0:51,0:0:51:0,154,446:0:2016:51	0/0:45,0:0:45:0,135,402:0:1775:45	0/0:19,0:0:19:0,57,216:0:702:19	0/0:66,0:0:66:0,199,563:0:2658:66	0/0:22,0:0:22:0,66,242:0:870:22	0/0:39,0:0:39:0,117,885:0:1535:39	0/0:74,0:0:74:0,223,758:0:2934:74	0/0:39,0:0:39:0,117,479:0:1568:39	0/0:53,0:0:53:0,160,536:0:2118:53	0/0:47,0:0:47:0,141,467:0:1906:47	0/0:24,0:0:24:0,72,216:0:948:24	0/0:26,0:0:26:0,78,268:0:1045:26	0/0:142,0:0:142:0,427,1368:0:5640:142	0/0:17,0:0:17:0,51,191:0:684:17	0/0:33,0:0:33:0,99,368:0:1306:33	0/0:3,0:0:3:0,9,31:0:123:3	0/0:44,0:0:44:0,132,445:0:1753:44	0/0:19,0:0:19:0,57,166:0:762:19	0/0:27,0:0:27:0,81,269:0:1043:27	0/0:73,0:0:73:0,220,739:0:2923:73	0/0:54,0:0:54:0,163,584:0:2160:54	0/0:46,0:0:46:0,138,360:0:1804:46	0/0:75,0:0:75:0,226,694:0:2975:75	0/0:3,0:0:3:0,9,69:0:119:3	0/0:53,0:0:53:0,160,524:0:2064:53	0/0:35,0:0:35:0,105,375:0:1406:35	0/0:75,0:0:75:0,226,786:0:2975:75	0/0:72,0:0:73:0,217,807:0:2857:72	0/0:43,0:0:43:0,129,873:0:1677:43	0/0:18,0:0:18:0,54,173:0:690:18	0/0:18,0:0:18:0,54,191:0:718:18	0/0:47,1:1:48:0,129,411:32:1878:47	0/0:72,0:0:72:0,217,775:0:2875:72	0/0:43,0:0:43:0,129,526:0:1728:43	0/0:75,0:0:75:0,226,786:0:2985:75	0/0:79,0:0:79:0,238,814:0:3191:79	0/0:29,0:0:29:0,87,332:0:1180:29	0/0:30,0:0:30:0,90,260:0:1217:30	0/0:22,0:0:22:0,66,210:0:859:22	0/0:24,0:0:24:0,72,190:0:956:24	0/0:22,0:0:22:0,66,338:0:886:22	0/0:153,0:0:153:0,461,1665:0:6047:153	0/1:19,17:17:36:34,0,166:689:753:19	0/1:16,33:33:49:195,0,84:1314:640:16	0/0:35,0:0:35:0,105,367:0:1395:35	0/0:40,0:0:40:0,120,379:0:1616:40	0/0:5,0:0:5:0,15,43:0:205:5	0/0:34,0:0:34:0,102,369:0:1382:34	0/0:10,0:0:10:0,30,81:0:398:10	0/0:14,0:0:14:0,42,374:0:540:14	1/1:8,17:17:25:105,9,0:665:320:8	0/0:31,0:0:31:0,93,334:0:1204:31	1/1:27,48:48:75:298,15,0:1851:1062:27	0/0:39,0:0:39:0,117,374:0:1569:39	0/0:7,0:0:7:0,21,58:0:287:7	0/0:54,0:0:54:0,163,488:0:2170:54	0/0:17,0:0:17:0,51,136:0:688:17	0/0:32,0:0:32:0,96,298:0:1246:32	0/0:22,0:0:22:0,66,223:0:882:22	0/0:45,0:0:45:0,135,494:0:1802:45	0/0:102,0:0:102:0,307,979:0:4057:102	0/0:35,0:0:35:0,105,369:0:1396:35	0/0:35,0:0:35:0,105,357:0:1405:35	0/0:56,0:0:56:0,169,718:0:2272:56	0/0:44,0:0:44:0,132,486:0:1772:44	0/0:69,0:0:69:0,208,775:0:2781:69	0/0:12,0:0:12:0,36,116:0:471:12	0/0:60,0:0:60:0,181,647:0:2428:60	0/0:25,0:0:25:0,75,246:0:978:25	0/0:60,0:0:60:0,181,627:0:2393:60	0/0:25,0:0:25:0,75,250:0:994:25	0/0:23,0:0:23:0,69,210:0:902:23	0/0:23,0:0:23:0,69,234:0:935:23	0/0:11,0:0:11:0,33,95:0:447:11	0/0:38,0:0:38:0,114,316:0:1525:38	0/0:27,0:0:27:0,81,283:0:1095:27	0/0:37,0:0:37:0,111,409:0:1496:37	0/0:7,0:0:7:0,21,89:0:268:7	0/0:8,0:0:8:0,24,63:0:319:8	0/0:20,0:0:20:0,60,196:0:804:20	0/0:15,0:0:15:0,45,121:0:599:15	0/0:22,0:0:22:0,66,255:0:852:22	0/0:24,0:0:24:0,72,192:0:936:24	0/0:44,0:0:44:0,132,488:0:1769:44	0/0:41,0:0:41:0,123,433:0:1591:41	0/0:50,0:0:50:0,151,471:0:1956:50	0/0:35,0:0:35:0,105,398:0:1388:35	0/0:11,0:0:11:0,33,123:0:439:11	0/0:17,0:0:17:0,51,221:0:676:17	0/0:18,0:0:18:0,54,252:0:700:18	0/0:7,0:0:7:0,21,53:0:283:7	0/0:35,0:0:35:0,105,573:0:1397:35
29380620	2461805	29380620_2461805	G	A	15263.9	.	AB=0.437162;ABP=53.7699;AC=0;AF=0.0139233;AN=224;AO=687;CIGAR=1X;DP=252094;DPB=110207;DPRA=0.954046;EPP=62.3354;EPPR=2945.27;GTI=2;LEN=1;MEANALT=1;MQM=16.0073;MQMR=11.556;NS=2112;NUMALT=1;ODDS=0.399968;PAIRED=0.740902;PAIREDR=0.866591;PAO=0;PQA=0;PQR=0;PRO=0;PROBE=Intergenic|RAPIDGENOMICS_3404_53588;QA=27042;QR=4368586;RO=109183;RPL=287;RPP=43.3706;RPPR=11568.8;RPR=400;RUN=1;SAF=412;SAP=62.3354;SAR=275;SRF=62028;SRP=4402.44;SRR=47155;TYPE=snp;technology.illumina=1	GT:AD:AO:DP:PL:QA:QR:RO	0/0:58,0:0:58:0,175,775:0:2333:58	0/0:56,0:0:56:0,169,530:0:2262:56	0/0:16,0:0:16:0,48,139:0:647:16	0/0:125,0:0:125:0,376,1457:0:5003:125	0/0:40,0:0:40:0,120,584:0:1588:40	0/0:120,0:0:120:0,361,1187:0:4680:120	0/0:24,0:0:24:0,72,623:0:930:24	0/0:17,0:0:17:0,51,216:0:685:17	0/0:109,0:0:109:0,328,1095:0:4329:109	0/0:169,0:0:170:0,509,1662:0:6809:169	0/0:12,0:0:12:0,36,108:0:484:12	0/0:63,0:0:63:0,190,805:0:2533:63	0/0:127,0:0:127:0,382,1164:0:5155:127	0/0:23,0:0:23:0,69,262:0:900:23	0/0:87,0:0:87:0,262,913:0:3528:87	0/0:143,0:0:143:0,430,1408:0:5737:143	0/0:27,0:0:27:0,81,672:0:1090:27	0/0:93,0:0:93:0,280,935:0:3749:93	0/0:125,0:0:125:0,376,1634:0:4989:125	0/0:96,0:0:96:0,289,924:0:3876:96	0/0:114,0:0:114:0,343,1033:0:4586:114	0/0:83,0:0:83:0,250,780:0:3299:83	0/0:40,0:0:40:0,120,423:0:1582:40	0/0:184,0:0:184:0,554,2148:0:7357:184	0/0:35,0:0:35:0,105,324:0:1413:35	0/0:72,0:0:72:0,217,1654:0:2811:72	0/0:99,0:0:99:0,298,986:0:3990:99	0/0:146,0:0:146:0,440,1446:0:5908:146	0/0:156,0:0:156:0,470,1636:0:6214:156	0/0:119,0:0:119:0,358,1158:0:4832:119	0/0:56,0:0:56:0,169,617:0:2229:56	0/0:39,0:0:39:0,117,393:0:1559:39	0/0:310,0:0:310:0,933,3104:0:12477:310	0/0:30,0:0:30:0,90,394:0:1204:30	0/0:75,0:0:75:0,226,778:0:2930:75	0/0:6,0:0:6:0,18,120:0:233:6	0/0:66,0:0:66:0,199,719:0:2669:66	0/0:49,0:0:49:0,148,432:0:1974:49	0/0:59,0:0:59:0,178,758:0:2335:59	0/0:149,0:0:149:0,449,1486:0:6016:149	0/0:109,0:0:109:0,328,1310:0:4297:109	0/0:89,0:0:89:0,268,930:0:3588:89	0/0:142,0:0:142:0,427,1465:0:5637:142	0/0:14,0:0:14:0,42,228:0:552:14	0/0:125,0:0:125:0,376,1168:0:5038:125	0/0:65,0:0:65:0,196,749:0:2620:65	0/0:154,0:0:154:0,464,1405:0:6192:154	0/0:129,0:0:129:0,388,1283:0:5127:129	0/0:55,0:0:55:0,166,1124:0:2161:55	0/0:100,0:0:100:0,301,937:0:4027:100	0/0:19,0:0:19:0,57,187:0:775:19	0/0:76,0:0:76:0,229,788:0:3021:76	0/0:147,0:0:147:0,443,1537:0:5911:147	0/0:76,0:0:76:0,229,881:0:2996:76	0/0:129,0:0:129:0,388,1270:0:5223:129	0/0:99,0:0:99:0,298,944:0:3900:99	0/0:65,0:0:65:0,196,603:0:2609:65	0/0:59,0:0:59:0,178,573:0:2362:59	0/0:46,0:0:46:0,138,436:0:1838:46	0/0:35,0:0:35:0,105,353:0:1409:35	0/0:73,0:0:73:0,220,980:0:2923:73	0/0:311,0:0:311:0,936,3050:0:12474:311	0/0:80,0:0:80:0,241,830:0:3157:80	0/0:76,0:0:76:0,229,803:0:3027:76	0/0:69,0:0:69:0,208,705:0:2764:69	0/0:78,0:0:78:0,235,843:0:3169:78	0/0:44,0:0:44:0,132,432:0:1769:44	0/0:101,0:0:101:0,304,979:0:4060:101	0/0:39,0:0:39:0,117,305:0:1569:39	0/0:22,0:0:22:0,66,622:0:890:22	0/0:61,0:0:61:0,184,596:0:2456:61	0/0:56,0:0:56:0,169,581:0:2241:56	0/0:139,0:0:139:0,418,1284:0:5598:139	0/0:57,0:0:57:0,172,519:0:2294:57	0/0:9,0:0:9:0,27,82:0:365:9	0/0:79,0:0:79:0,238,753:0:3176:79	0/0:34,0:0:34:0,102,262:0:1371:34	0/0:37,0:0:37:0,111,366:0:1487:37	0/0:25,0:0:25:0,75,438:0:1017:25	0/0:83,0:0:83:0,250,931:0:3283:83	0/0:209,0:0:209:0,629,2104:0:8413:209	0/0:57,0:0:57:0,172,582:0:2306:57	0/0:54,0:0:54:0,163,490:0:2140:54	0/0:102,0:0:102:0,307,938:0:4079:102	0/0:78,0:0:78:0,235,800:0:3142:78	0/0:131,0:0:131:0,394,1544:0:5225:131	0/0:22,0:0:22:0,66,216:0:894:22	0/0:155,0:0:155:0,467,1410:0:6194:155	0/0:52,0:0:52:0,157,511:0:2048:52	0/0:108,0:0:108:0,325,1118:0:4332:108	0/0:56,0:0:56:0,169,534:0:2249:56	0/0:72,0:0:72:0,217,627:0:2906:72	0/0:73,0:0:73:0,220,804:0:2921:73	0/0:19,0:0:19:0,57,227:0:740:19	0/0:103,0:0:103:0,310,1060:0:4107:103	0/0:48,0:0:48:0,144,606:0:1921:48	0/0:89,0:0:89:0,268,898:0:3558:89	0/0:14,0:0:14:0,42,156:0:552:14	0/0:34,0:0:34:0,102,294:0:1359:34	0/0:33,0:0:33:0,99,357:0:1313:33	0/0:26,0:0:26:0,78,336:0:1048:26	0/0:26,0:0:26:0,78,359:0:1031:26	0/0:51,0:0:51:0,154,430:0:2017:51	0/0:90,0:0:90:0,271,969:0:3575:90	0/0:61,0:0:61:0,184,634:0:2424:61	0/0:152,0:0:152:0,458,1494:0:6121:152	0/0:77,0:0:77:0,232,772:0:3125:77	0/0:61,0:0:61:0,184,707:0:2455:61	0/0:37,0:0:37:0,111,492:0:1492:37	0/0:98,0:0:98:0,295,1097:0:3865:98	0/0:15,0:0:15:0,45,183:0:579:15	0/0:32,0:0:32:0,96,545:0:1269:32
29380620	2477523	29380620_2477523	A	G	50255.2	.	AB=0.471329;ABP=33.6417;AC=34;AF=0.17173;AN=220;AO=3527;CIGAR=1X;DP=104891;DPB=49621;DPRA=0.905667;EPP=422.052;EPPR=2969.49;GTI=135;LEN=1;MEANALT=1.0019;MQM=12.5965;MQMR=11.7135;NS=2112;NUMALT=1;ODDS=0.0206896;PAIRED=0.876949;PAIREDR=0.890524;PAO=0;PQA=0;PQR=0;PRO=0;PROBE=SNP|RAPIDGENOMICS_3404_03865||SNP|RAPIDGENOMICS_3404_03866||SNP|RAPIDGENOMICS_3404_03867||SNP|RAPIDGENOMICS_3404_03868||SNP|RAPIDGENOMICS_3404_03869||SNP|RAPIDGENOMICS_3404_03870;QA=139346;QR=1691467;RO=42548;RPL=2270;RPP=634.793;RPPR=11507.5;RPR=1257;RUN=1;SAF=1323;SAP=480.87;SAR=2204;SRF=16517;SRP=4622.58;SRR=26031;TYPE=snp;technology.illumina=1	GT:AD:AO:DP:PL:QA:QR:RO	1/1:1,30:30:31:296,82,0:1230:41:1	0/0:4,0:0:4:0,12,71:0:146:4	0/0:5,0:0:5:0,15,55:0:182:5	0/0:28,0:0:28:0,84,281:0:1125:28	0/0:9,1:1:10:0,21,155:41:360:9	0/0:44,0:0:44:0,132,515:0:1760:44	0/0:5,0:0:5:0,15,93:0:205:5	0/0:2,0:0:2:0,6,19:0:82:2	0/0:60,0:0:60:0,181,671:0:2365:60	0/0:22,0:0:22:0,66,281:0:886:22	0/0:10,0:0:10:0,30,83:0:398:10	0/1:7,26:26:33:248,0,1:1039:287:7	0/0:59,0:0:59:0,178,605:0:2388:59	0/0:19,0:0:19:0,57,185:0:745:19	0/0:43,0:0:43:0,129,415:0:1712:43	0/0:31,0:0:31:0,93,341:0:1203:31	0/0:11,0:0:11:0,33,166:0:418:11	0/0:72,0:0:72:0,217,676:0:2912:72	0/0:73,0:0:73:0,220,769:0:2923:73	0/0:48,0:0:48:0,144,464:0:1888:48	0/0:60,0:0:60:0,181,630:0:2393:60	0/0:30,0:0:30:0,90,284:0:1172:30	0/0:27,0:0:27:0,81,319:0:1085:27	0/1:26,42:42:68:191,0,14:1683:1054:26	0/0:32,0:0:32:0,96,310:0:1263:32	0/1:14,9:9:23:137,0,209:318:534:14	0/0:36,6:6:42:0,61,268:231:1445:36	0/0:66,0:0:66:0,199,693:0:2581:66	0/0:74,0:0:74:0,223,692:0:2982:74	1/1:3,10:10:13:67,14,0:401:123:3	0/0:9,1:1:10:0,16,99:41:365:9	0/0:40,0:0:40:0,120,557:0:1578:40	0/0:117,0:0:117:0,352,1296:0:4655:117	0/1:11,5:5:16:1,0,58:205:433:11	1/1:3,7:7:10:57,5,0:261:100:3	0/1:4,6:6:10:17,0,12:246:164:4	0/0:68,0:0:68:0,205,670:0:2640:68	0/0:41,0:0:41:0,123,377:0:1657:41	0/0:34,0:0:34:0,102,346:0:1363:34	0/0:43,0:0:43:0,129,435:0:1729:43	1/1:8,38:38:46:245,31,0:1527:306:8	0/0:69,0:0:69:0,208,654:0:2744:69	0/1:50,21:21:71:28,0,259:827:1999:50	1/1:2,24:24:26:218,59,0:958:82:2	0/0:60,0:0:60:0,181,677:0:2391:60	0/0:16,0:0:16:0,48,160:0:606:16	0/0:48,0:0:48:0,144,444:0:1948:48	0/0:72,0:0:72:0,217,876:0:2858:72	0/0:26,0:0:26:0,78,436:0:967:26	0/0:55,0:0:55:0,166,580:0:2158:55	./.:.:.:.:.:.:.:.	0/0:47,0:0:47:0,141,501:0:1861:47	0/0:58,0:0:58:0,175,550:0:2312:58	0/0:39,0:0:39:0,117,587:0:1541:39	0/0:63,0:0:63:0,190,624:0:2550:63	0/0:61,0:0:61:0,184,689:0:2403:61	0/0:35,0:0:35:0,105,354:0:1427:35	0/0:12,0:0:12:0,36,142:0:479:12	0/0:27,0:0:27:0,81,275:0:1071:27	0/0:9,0:0:9:0,27,102:0:365:9	0/0:18,0:0:18:0,54,157:0:720:18	0/0:110,0:0:110:0,331,1140:0:4397:110	0/1:26,28:28:54:121,0,106:1122:1062:26	0/1:8,19:19:27:106,0,3:763:315:8	0/0:27,0:0:27:0,81,283:0:1071:27	0/0:15,0:0:15:0,45,127:0:611:15	0/0:22,0:0:22:0,66,212:0:894:22	0/0:27,0:0:27:0,81,272:0:1053:27	0/0:19,0:0:19:0,57,187:0:742:19	0/0:8,0:0:8:0,24,144:0:293:8	0/0:74,0:0:74:0,223,666:0:2965:74	0/0:52,0:0:52:0,157,444:0:2078:52	0/0:91,0:0:91:0,274,977:0:3611:91	0/0:20,0:0:20:0,60,191:0:790:20	0/0:10,0:0:10:0,30,82:0:410:10	0/0:40,0:0:40:0,120,448:0:1566:40	0/0:24,0:0:24:0,72,285:0:968:24	0/0:23,0:0:23:0,69,240:0:894:23	0/0:11,0:0:11:0,33,182:0:415:11	1/1:3,10:10:13:101,13,0:402:119:3	0/0:60,0:0:60:0,181,533:0:2387:60	0/0:29,0:0:29:0,87,319:0:1167:29	0/0:42,0:0:42:0,126,386:0:1691:42	0/1:27,21:21:48:40,0,107:857:1089:27	0/1:5,6:6:11:25,0,31:213:196:5	0/1:21,18:18:39:70,0,62:730:852:21	0/0:7,0:0:7:0,21,100:0:283:7	0/1:56,38:38:95:176,0,508:1535:2228:56	0/0:22,0:0:22:0,66,288:0:880:22	0/0:27,5:5:32:0,46,259:170:1056:27	0/0:27,0:0:27:0,81,246:0:1070:27	0/0:21,0:0:21:0,63,278:0:853:21	0/0:32,0:0:32:0,96,273:0:1274:32	0/0:10,2:2:12:0,8,66:82:410:10	0/0:25,0:0:25:0,75,280:0:958:25	0/1:5,7:7:12:23,0,7:287:197:5	0/0:35,0:0:35:0,105,426:0:1374:35	./.:.:.:.:.:.:.:.	1/1:0,7:7:7:68,21,0:259:0:0	0/1:10,7:7:17:2,0,73:273:398:10	0/0:10,0:0:10:0,30,93:0:410:10	0/0:4,0:0:4:0,12,51:0:156:4	0/0:23,0:0:23:0,69,246:0:889:23	0/1:13,18:18:31:148,0,42:734:533:13	0/1:12,19:19:31:72,0,40:767:483:12	0/1:38,38:38:76:134,0,139:1545:1515:38	0/0:36,0:0:36:0,108,340:0:1455:36	0/0:13,0:0:13:0,39,154:0:511:13	0/0:19,5:5:24:0,27,163:205:748:19	0/1:16,7:7:23:3,0,133:287:608:16	1/1:1,12:12:13:150,28,0:469:41:1	0/0:12,0:0:12:0,36,274:0:438:12
29380620	2477627	29380620_2477627	A	G	46794.7	.	AB=0.475869;ABP=23.2367;AC=32;AF=0.16336;AN=218;AO=3397;CIGAR=1X;DP=104574;DPB=50353;DPRA=0.916957;EPP=171.236;EPPR=968.494;GTI=118;LEN=1;MEANALT=1.00385;MQM=12.6503;MQMR=11.7517;NS=2112;NUMALT=1;ODDS=0.0114214;PAIRED=0.882249;PAIREDR=0.886331;PAO=0;PQA=0;PQR=0;PRO=0;PROBE=SNP|RAPIDGENOMICS_3404_03865||SNP|RAPIDGENOMICS_3404_03866||SNP|RAPIDGENOMICS_3404_03867||SNP|RAPIDGENOMICS_3404_03868||SNP|RAPIDGENOMICS_3404_03869||SNP|RAPIDGENOMICS_3404_03870;QA=133936;QR=1724152;RO=43266;RPL=1216;RPP=598.279;RPPR=9114.74;RPR=2181;RUN=1;SAF=2078;SAP=371.26;SAR=1319;SRF=25986;SRP=3807.05;SRR=17280;TYPE=snp;technology.illumina=1	GT:AD:AO:DP:PL:QA:QR:RO	1/1:2,56:56:58:612,157,0:2280:82:2	0/0:15,0:0:15:0,45,143:0:611:15	0/0:9,0:0:9:0,27,88:0:356:9	0/0:26,0:0:26:0,78,254:0:1057:26	0/0:9,5:5:14:0,5,71:177:356:9	0/0:61,0:0:61:0,184,730:0:2441:61	0/0:9,0:0:9:0,27,174:0:341:9	0/0:5,0:0:5:0,15,46:0:205:5	0/0:35,0:0:35:0,105,342:0:1406:35	0/0:50,0:0:50:0,151,511:0:2007:50	0/0:14,0:0:14:0,42,132:0:551:14	1/1:5,42:42:47:461,90,0:1706:201:5	0/0:52,0:0:52:0,157,626:0:2071:52	0/0:20,0:0:20:0,60,168:0:820:20	0/0:55,0:0:55:0,166,580:0:2231:55	0/0:55,0:0:55:0,166,540:0:2228:55	0/0:15,0:0:15:0,45,341:0:594:15	0/0:78,0:0:78:0,235,751:0:3092:78	0/0:81,0:0:81:0,244,872:0:3204:81	0/0:35,0:0:35:0,105,319:0:1374:35	0/0:87,0:0:87:0,262,852:0:3488:87	0/0:38,0:0:38:0,114,458:0:1510:38	0/0:9,0:0:9:0,27,114:0:347:9	0/1:21,23:23:44:95,0,124:939:831:21	0/0:21,0:0:21:0,63,209:0:849:21	0/1:14,9:9:23:164,0,328:338:556:14	0/1:26,18:18:44:11,0,90:729:1053:26	0/0:63,0:0:63:0,190,583:0:2524:63	0/0:70,0:0:70:0,211,631:0:2814:70	0/1:12,11:11:23:36,0,32:418:469:12	0/1:15,13:13:28:85,0,57:521:560:15	0/0:39,0:0:39:0,117,528:0:1538:39	0/0:148,0:0:148:0,446,1373:0:5927:148	0/1:4,2:2:6:4,0,20:82:160:4	./.:.:.:.:.:.:.:.	0/0:7,3:3:10:0,8,90:123:250:7	0/0:49,0:0:49:0,148,478:0:1976:49	0/0:30,0:0:30:0,90,269:0:1218:30	0/0:38,0:0:38:0,114,350:0:1505:38	0/0:37,0:0:37:0,111,434:0:1483:37	0/1:14,27:27:41:128,0,33:1090:521:14	0/0:53,0:0:53:0,160,524:0:2131:53	0/1:52,30:30:82:106,0,262:1199:2094:52	1/1:2,26:26:28:221,66,0:1043:63:2	0/0:51,0:0:51:0,154,539:0:2050:51	0/0:25,0:0:25:0,75,258:0:1009:25	0/0:38,0:0:38:0,114,383:0:1492:38	0/0:65,0:0:65:0,196,817:0:2579:65	0/0:26,0:0:26:0,78,387:0:995:26	0/0:46,0:0:46:0,138,450:0:1815:46	./.:.:.:.:.:.:.:.	0/0:41,0:0:41:0,123,425:0:1643:41	0/0:57,0:0:57:0,172,637:0:2262:57	0/0:35,0:0:35:0,105,500:0:1322:35	0/0:50,0:0:50:0,151,465:0:2023:50	0/0:42,0:0:42:0,126,415:0:1666:42	0/0:25,0:0:25:0,75,232:0:1005:25	0/0:16,0:0:16:0,48,152:0:656:16	0/0:28,0:0:28:0,84,318:0:1110:28	0/0:19,0:0:19:0,57,221:0:766:19	0/0:13,0:0:13:0,39,109:0:521:13	0/0:125,0:0:125:0,376,1299:0:4950:125	0/1:41,31:31:72:140,0,177:1240:1659:41	0/1:21,24:24:45:117,0,67:964:844:21	0/0:27,0:0:27:0,81,274:0:1087:27	0/0:15,0:0:15:0,45,124:0:586:15	0/0:22,0:0:22:0,66,183:0:890:22	0/0:30,0:0:30:0,90,286:0:1198:30	0/0:4,0:0:4:0,12,38:0:164:4	0/0:8,0:0:8:0,24,146:0:310:8	0/0:88,0:0:88:0,265,949:0:3566:88	0/0:39,0:0:39:0,117,336:0:1560:39	0/0:96,0:0:96:0,289,1036:0:3867:96	0/0:15,0:0:15:0,45,150:0:590:15	./.:.:.:.:.:.:.:.	0/0:41,0:0:41:0,123,490:0:1600:41	0/0:23,0:0:23:0,69,301:0:884:23	0/0:9,0:0:9:0,27,88:0:360:9	0/0:21,0:0:21:0,63,348:0:830:21	0/1:16,5:5:21:23,0,66:201:656:16	0/0:59,0:0:59:0,178,573:0:2341:59	0/0:31,0:0:31:0,93,349:0:1254:31	0/0:25,0:0:25:0,75,247:0:1021:25	0/1:21,14:14:35:19,0,94:515:814:21	1/1:6,10:10:16:49,1,0:406:246:6	1/1:14,31:31:45:162,13,0:1245:570:14	0/0:10,0:0:10:0,30,145:0:402:10	0/1:50,23:23:73:100,0,450:934:1995:50	0/0:20,0:0:20:0,60,250:0:781:20	0/1:31,15:15:46:14,0,197:601:1253:31	0/0:36,0:0:36:0,108,354:0:1437:36	0/0:26,0:0:26:0,78,329:0:1058:26	0/0:28,0:0:28:0,84,278:0:1122:28	0/1:4,4:4:8:29,0,59:141:145:4	0/0:24,0:0:24:0,72,285:0:972:24	0/0:10,4:4:14:0,9,55:164:410:10	0/0:43,0:0:43:0,129,464:0:1709:43	0/0:3,0:0:3:0,9,25:0:119:3	0/0:9,3:3:12:0,11,49:114:365:9	0/1:10,5:5:15:14,0,79:201:397:10	0/0:3,0:0:3:0,9,29:0:119:3	0/0:6,0:0:6:0,18,69:0:233:6	0/0:26,0:0:26:0,78,303:0:1058:26	0/1:15,19:19:34:139,0,52:771:589:15	1/1:6,24:24:30:118,15,0:953:242:6	0/1:19,45:45:64:213,0,51:1801:730:19	0/0:50,0:0:50:0,151,458:0:2042:50	0/0:9,0:0:9:0,27,122:0:360:9	0/0:10,4:4:14:0,6,39:160:410:10	0/1:37,21:21:58:19,0,253:852:1484:37	0/1:5,14:14:19:111,0,27:551:201:5	0/0:13,0:0:13:0,39,243:0:472:13
29380620	2546401	29380620_2546401	C	A	238922	.	AB=0.503954;ABP=3.97186;AC=137;AF=0.622519;AN=224;AO=13192;CIGAR=1X;DP=104507;DPB=51838;DPRA=0.964377;EPP=207.285;EPPR=84.695;GTI=46;LEN=1;MEANALT=1.00366;MQM=13.6203;MQMR=11.8818;NS=2112;NUMALT=1;ODDS=0.00250742;PAIRED=0.846498;PAIREDR=0.870472;PAO=0;PQA=0;PQR=0;PRO=0;PROBE=SNP|RAPIDGENOMICS_3404_03862;QA=515978;QR=833205;RO=20868;RPL=6776;RPP=24.3431;RPPR=40.9721;RPR=6416;RUN=1;SAF=6729;SAP=14.6571;SAR=6463;SRF=10413;SRP=3.19386;SRR=10455;TYPE=snp;technology.illumina=1	GT:AD:AO:DP:PL:QA:QR:RO	0/1:14,12:12:26:25,0,118:469:570:14	0/1:13,11:11:24:48,0,92:439:520:13	0/0:6,0:0:6:0,18,59:0:246:6	1/1:0,94:94:94:880,283,0:3771:0:0	0/0:13,0:0:13:0,39,156:0:520:13	0/1:19,9:9:28:10,0,71:369:741:19	1/1:0,10:10:10:244,30,0:397:0:0	0/1:13,15:15:28:78,0,53:606:529:13	0/1:13,12:12:25:141,0,93:479:525:13	1/1:0,48:48:48:440,144,0:1899:0:0	1/1:0,9:9:9:105,27,0:352:0:0	0/0:63,0:0:63:0,190,719:0:2533:63	0/1:18,17:17:35:81,0,161:689:724:18	0/1:6,11:11:17:54,0,39:451:242:6	1/1:0,19:19:19:229,57,0:754:0:0	1/1:0,103:103:103:975,310,0:4100:0:0	0/1:3,12:12:15:132,0,69:450:123:3	1/1:0,72:72:72:663,217,0:2888:0:0	1/1:0,41:41:41:483,123,0:1595:0:0	1/1:0,78:78:78:777,235,0:3100:0:0	0/1:15,16:16:31:169,0,61:643:593:15	1/1:0,62:62:62:833,187,0:2453:0:0	1/1:0,28:28:28:352,84,0:1098:0:0	0/1:30,24:24:54:160,0,154:953:1212:30	1/1:0,13:13:13:141,39,0:520:0:0	0/0:39,1:1:40:0,112,778:22:1537:39	0/1:33,45:45:78:242,0,278:1778:1345:33	0/1:26,26:26:52:134,0,94:1034:1066:26	0/1:31,39:39:70:123,0,138:1577:1218:31	0/0:66,0:0:66:0,199,602:0:2673:66	0/0:19,0:0:19:0,57,184:0:749:19	0/1:17,13:13:30:35,0,108:475:675:17	1/1:0,71:71:71:846,214,0:2845:0:0	1/1:2,15:15:17:160,32,0:606:82:2	0/1:16,15:15:31:27,0,63:592:643:16	0/0:6,0:0:6:0,18,61:0:242:6	0/0:45,11:11:56:0,80,359:446:1797:45	1/1:0,20:20:20:236,60,0:790:0:0	1/1:0,8:8:8:97,24,0:305:0:0	1/1:0,55:55:55:547,166,0:2185:0:0	0/0:26,0:0:26:0,78,293:0:1035:26	1/1:0,30:30:30:357,90,0:1212:0:0	0/0:59,0:0:59:0,178,600:0:2368:59	0/0:2,0:0:2:0,6,40:0:82:2	0/1:34,22:22:56:22,0,180:898:1351:34	0/1:17,14:14:31:47,0,91:574:689:17	1/1:1,45:45:47:418,131,0:1732:41:1	1/1:0,59:59:59:638,178,0:2349:0:0	0/1:15,6:6:21:136,0,259:226:589:15	1/1:0,82:82:82:885,247,0:3284:0:0	1/1:0,16:16:16:180,48,0:656:0:0	1/1:0,41:41:41:464,123,0:1642:0:0	0/1:20,17:17:37:32,0,70:673:798:20	1/1:0,23:23:23:413,69,0:880:0:0	0/1:22,21:21:43:158,0,74:845:845:22	1/1:0,61:61:61:612,184,0:2410:0:0	0/0:26,2:2:28:0,67,270:63:1029:26	1/1:0,34:34:34:322,102,0:1390:0:0	1/1:0,14:14:14:170,42,0:566:0:0	1/1:0,34:34:34:338,102,0:1357:0:0	0/1:13,19:19:32:145,0,48:756:520:13	1/1:0,91:91:91:1127,274,0:3659:0:0	0/0:51,0:0:51:0,154,555:0:2054:51	0/0:40,0:0:40:0,120,394:0:1607:40	1/1:0,52:52:52:472,157,0:2087:0:0	1/1:0,38:38:38:416,114,0:1484:0:0	0/1:21,9:9:30:5,0,190:357:853:21	1/1:0,28:28:28:260,84,0:1116:0:0	1/1:1,5:5:6:67,10,0:197:41:1	0/0:8,0:0:8:0,24,192:0:309:8	0/1:19,11:11:30:47,0,177:451:756:19	1/1:0,35:35:35:389,105,0:1385:0:0	0/1:15,31:31:46:186,0,21:1229:611:15	0/1:15,16:16:31:69,0,49:620:603:15	1/1:0,4:4:4:33,12,0:160:0:0	0/1:15,18:18:33:90,0,37:720:615:15	1/1:0,21:21:21:239,63,0:821:0:0	0/1:8,8:8:16:38,0,26:328:324:8	1/1:0,10:10:10:116,30,0:397:0:0	0/0:43,0:0:43:0,129,487:0:1728:43	1/1:0,101:101:101:1009,304,0:3916:0:0	0/0:22,0:0:22:0,66,241:0:888:22	1/1:0,33:33:33:351,99,0:1322:0:0	0/1:14,17:17:31:85,0,90:693:557:14	1/1:14,33:33:47:269,11,0:1294:566:14	0/1:37,40:40:77:351,0,85:1592:1468:37	1/1:2,4:4:6:40,1,0:160:78:2	1/1:19,63:63:82:514,69,0:2473:775:19	1/1:0,13:13:13:219,39,0:481:0:0	0/1:21,12:12:33:15,0,162:483:857:21	0/0:24,4:4:28:0,36,313:160:976:24	0/1:7,3:3:10:14,0,89:119:283:7	1/1:0,44:44:44:446,132,0:1770:0:0	0/0:3,0:0:3:0,9,25:0:123:3	0/1:20,11:11:31:50,0,86:442:808:20	0/1:8,9:9:17:50,0,12:356:324:8	1/1:0,39:39:39:461,117,0:1559:0:0	0/0:4,0:0:4:0,12,36:0:164:4	0/1:11,6:6:17:5,0,73:232:451:11	0/0:7,0:0:7:0,21,61:0:269:7	0/0:14,0:0:14:0,42,141:0:566:14	1/1:0,6:6:6:80,18,0:237:0:0	1/1:0,22:22:22:228,66,0:844:0:0	0/1:39,38:38:77:109,0,125:1523:1560:39	0/1:28,14:14:42:1,0,165:566:1117:28	0/1:49,29:29:78:88,0,311:1177:1976:49	0/1:7,8:8:15:60,0,43:302:264:7	1/1:0,18:18:18:154,54,0:721:0:0	0/0:14,0:0:14:0,42,116:0:574:14	0/1:26,18:18:44:72,0,151:710:1007:26	1/1:0,16:16:16:140,48,0:643:0:0	0/0:9,0:0:9:0,27,247:0:365:9
29380620	2546443	29380620_2546443	A	G	308839	.	AB=0.49615;ABP=3.62898;AC=163;AF=0.803483;AN=224;AO=15996;CIGAR=1X;DP=96102;DPB=46429;DPRA=0.982419;EPP=675.667;EPPR=264.123;GTI=85;LEN=1;MEANALT=1.00197;MQM=13.6195;MQMR=11.825;NS=2112;NUMALT=1;ODDS=0.00296476;PAIRED=0.847149;PAIREDR=0.879562;PAO=0;PQA=0;PQR=0;PRO=0;PROBE=SNP|RAPIDGENOMICS_3404_03862;QA=631626;QR=438046;RO=10960;RPL=6532;RPP=1170.01;RPPR=1155.66;RPR=9464;RUN=1;SAF=9541;SAP=1295.82;SAR=6455;SRF=6364;SRP=622.321;SRR=4596;TYPE=snp;technology.illumina=1	GT:AD:AO:DP:PL:QA:QR:RO	1/1:0,12:12:12:165,36,0:471:0:0	0/1:14,6:6:20:15,0,118:246:552:14	0/0:3,0:0:3:0,9,33:0:123:3	1/1:0,100:100:100:980,301,0:4012:0:0	0/0:9,2:2:11:0,16,104:78:369:9	0/0:18,8:8:26:0,6,75:328:734:18	1/1:0,12:12:13:229,36,0:480:0:0	0/1:6,13:13:19:98,0,19:533:242:6	0/1:10,12:12:22:125,0,77:454:380:10	1/1:0,46:46:46:425,138,0:1878:0:0	1/1:0,8:8:8:96,24,0:320:0:0	0/1:15,22:22:37:107,0,96:894:603:15	0/1:17,13:13:30:52,0,173:509:680:17	1/1:4,19:19:23:159,40,0:771:156:4	1/1:0,12:12:12:113,36,0:466:0:0	1/1:0,90:90:90:845,271,0:3631:0:0	0/1:6,7:7:13:72,0,144:287:238:6	1/1:0,65:65:65:607,196,0:2562:0:0	1/1:0,44:44:44:527,132,0:1784:0:0	1/1:0,63:63:63:631,190,0:2495:0:0	0/1:7,12:12:19:152,0,23:456:279:7	1/1:0,47:47:47:577,141,0:1890:0:0	1/1:0,24:24:24:226,72,0:971:0:0	1/1:0,45:45:45:583,135,0:1832:0:0	1/1:0,12:12:12:144,36,0:488:0:0	0/1:20,15:15:35:171,0,354:568:797:20	1/1:0,55:55:55:665,166,0:2183:0:0	0/1:22,22:22:44:136,0,81:854:902:22	0/1:34,29:29:63:58,0,177:1176:1350:34	0/1:30,39:39:69:130,0,81:1561:1128:30	0/1:6,5:5:11:17,0,59:205:228:6	0/1:13,12:12:25:41,0,95:483:519:13	1/1:0,62:62:62:719,187,0:2502:0:0	1/1:0,19:19:19:202,57,0:763:0:0	1/1:0,22:22:22:184,66,0:840:0:0	1/1:1,4:4:5:24,2,0:160:41:1	0/0:33,16:16:49:0,19,195:630:1278:33	1/1:0,33:33:33:407,99,0:1304:0:0	1/1:0,7:7:7:95,21,0:283:0:0	1/1:0,53:53:53:642,160,0:2140:0:0	0/1:10,14:14:24:99,0,36:553:410:10	1/1:0,26:26:26:292,78,0:1040:0:0	0/1:22,24:24:46:84,0,92:963:889:22	1/1:0,2:2:2:40,6,0:82:0:0	0/1:31,19:19:50:13,0,145:775:1267:31	0/1:17,8:8:25:20,0,129:328:684:17	1/1:0,39:39:39:379,117,0:1557:0:0	1/1:0,67:67:67:746,202,0:2641:0:0	0/1:10,7:7:17:170,0,203:283:392:10	1/1:0,69:69:69:697,208,0:2799:0:0	1/1:0,13:13:13:154,39,0:533:0:0	1/1:0,27:27:27:325,81,0:1073:0:0	0/1:28,18:18:46:13,0,107:734:1140:28	1/1:0,20:20:20:324,60,0:767:0:0	0/1:21,25:25:46:175,0,67:994:840:21	1/1:0,49:49:49:504,148,0:1970:0:0	0/0:23,2:2:25:0,58,226:78:913:23	1/1:0,30:30:30:291,90,0:1226:0:0	1/1:0,13:13:13:169,39,0:510:0:0	1/1:0,28:28:28:281,84,0:1132:0:0	0/1:7,6:6:13:75,0,38:246:287:7	1/1:0,68:68:68:1014,205,0:2725:0:0	0/0:33,15:15:48:0,0,227:603:1349:33	0/1:25,13:13:38:3,0,137:529:1007:25	1/1:0,46:46:46:444,138,0:1848:0:0	1/1:0,33:33:33:337,99,0:1305:0:0	0/1:18,9:9:27:14,0,161:352:734:18	1/1:0,24:24:24:212,72,0:976:0:0	1/1:1,7:7:8:101,16,0:269:32:1	0/0:9,0:0:9:0,27,199:0:346:9	0/1:20,9:9:29:2,0,191:369:804:20	1/1:0,35:35:35:384,105,0:1373:0:0	0/1:15,21:21:36:125,0,35:839:607:15	0/1:13,11:11:24:46,0,78:451:520:13	1/1:0,2:2:2:17,6,0:82:0:0	0/1:20,15:15:35:46,0,112:611:807:20	1/1:0,21:21:21:253,63,0:852:0:0	0/1:10,8:8:18:35,0,39:314:406:10	1/1:0,13:13:13:158,39,0:511:0:0	0/1:8,14:14:22:78,0,44:562:324:8	1/1:0,82:82:82:857,247,0:3221:0:0	0/0:23,0:0:23:0,69,233:0:935:23	1/1:0,32:32:32:335,96,0:1293:0:0	1/1:0,31:31:31:368,93,0:1233:0:0	1/1:0,40:40:40:466,120,0:1604:0:0	1/1:0,75:75:75:897,226,0:3045:0:0	1/1:1,3:3:4:17,3,0:123:37:1	1/1:0,81:81:81:825,244,0:3282:0:0	1/1:0,7:7:7:114,21,0:273:0:0	1/1:0,28:28:28:326,84,0:1144:0:0	0/0:20,2:2:22:0,41,277:82:816:20	0/0:8,4:4:12:0,5,113:164:315:8	1/1:0,43:43:43:411,129,0:1720:0:0	0/0:3,1:1:4:0,3,16:37:123:3	0/1:13,14:14:27:54,0,34:562:524:13	1/1:0,14:14:14:130,42,0:532:0:0	1/1:0,34:34:34:422,102,0:1361:0:0	0/0:1,0:0:1:0,3,11:0:41:1	1/1:0,17:17:17:179,51,0:697:0:0	1/1:0,7:7:7:61,21,0:283:0:0	0/0:13,0:0:13:0,39,130:0:525:13	1/1:0,7:7:7:88,21,0:274:0:0	1/1:0,22:22:22:227,66,0:869:0:0	1/1:0,69:69:69:615,208,0:2792:0:0	1/1:0,37:37:37:344,111,0:1479:0:0	1/1:0,62:62:62:642,187,0:2480:0:0	0/1:7,7:7:14:18,0,53:287:259:7	1/1:0,11:11:11:100,33,0:438:0:0	0/0:5,0:0:5:0,15,51:0:205:5	1/1:0,24:24:24:281,72,0:968:0:0	1/1:0,17:17:17:144,51,0:693:0:0	0/0:12,0:0:12:0,36,297:0:474:12
29380620	2847715	29380620_2847715	G	T	1146.19	.	AB=0.339483;ABP=184.957;AC=0;AF=0.00992556;AN=216;AO=451;CIGAR=1X;DP=101783;DPB=44133;DPRA=1.74095;EPP=6.52029;EPPR=537.188;GTI=18;LEN=1;MEANALT=1.01235;MQM=15.0111;MQMR=11.8593;NS=2112;NUMALT=1;ODDS=0.318024;PAIRED=0.798226;PAIREDR=0.908685;PAO=0;PQA=0;PQR=0;PRO=0;PROBE=SNP|RAPIDGENOMICS_3404_03854||SNP|RAPIDGENOMICS_3404_03855||SNP|RAPIDGENOMICS_3404_03856||SNP|RAPIDGENOMICS_3404_03857;QA=17216;QR=1714618;RO=43202;RPL=307;RPP=130.935;RPPR=16100.7;RPR=144;RUN=1;SAF=70;SAP=468.702;SAR=381;SRF=10648;SRP=24123;SRR=32554;TYPE=snp;technology.illumina=1	GT:AD:AO:DP:PL:QA:QR:RO	0/0:9,0:0:9:0,27,77:0:369:9	./.:.:.:.:.:.:.:.	0/0:4,0:0:4:0,12,31:0:164:4	0/0:81,1:1:82:0,235,795:22:3236:81	0/0:34,0:0:34:0,102,650:0:1320:34	0/0:26,0:0:26:0,78,256:0:1031:26	0/0:9,0:0:9:0,27,128:0:355:9	./.:.:.:.:.:.:.:.	0/0:15,0:0:15:0,45,167:0:615:15	0/0:70,0:0:70:0,211,694:0:2790:70	0/0:1,0:0:1:0,3,8:0:41:1	0/0:12,0:0:12:0,36,112:0:484:12	0/0:12,0:0:12:0,36,161:0:483:12	0/0:47,0:0:47:0,141,524:0:1882:47	0/0:60,0:0:60:0,181,632:0:2412:60	0/0:49,0:0:49:0,148,526:0:1954:49	0/0:17,0:0:17:0,51,394:0:647:17	0/0:77,0:0:77:0,232,793:0:3069:77	0/0:36,0:0:36:0,108,363:0:1447:36	0/0:22,0:0:22:0,66,216:0:881:22	0/0:43,0:0:43:0,129,378:0:1725:43	0/0:18,0:0:18:0,54,183:0:734:18	0/0:15,0:0:15:0,45,119:0:607:15	0/0:46,0:0:46:0,138,423:0:1866:46	0/0:7,0:0:7:0,21,61:0:287:7	0/0:30,0:0:31:0,90,631:0:1152:30	0/0:52,0:0:52:0,157,496:0:1976:52	0/0:45,0:0:45:0,135,471:0:1802:45	0/0:56,0:0:56:0,169,582:0:2280:56	0/0:42,0:0:42:0,126,418:0:1696:42	0/0:15,0:0:15:0,45,187:0:598:15	0/0:23,0:0:23:0,69,204:0:939:23	0/0:116,0:0:116:0,349,1250:0:4626:116	0/0:3,0:0:3:0,9,44:0:123:3	0/0:23,0:0:23:0,69,301:0:930:23	0/0:7,0:0:7:0,21,53:0:278:7	0/0:36,0:0:36:0,108,465:0:1440:36	0/0:17,0:0:17:0,51,223:0:661:17	0/0:8,0:0:8:0,24,110:0:324:8	0/0:36,0:0:36:0,108,357:0:1459:36	0/0:16,0:0:16:0,48,134:0:639:16	0/0:20,0:0:20:0,60,185:0:802:20	0/0:83,0:0:83:0,250,818:0:3271:83	0/0:5,0:0:5:0,15,39:0:191:5	0/0:47,0:0:47:0,141,483:0:1854:47	0/0:10,0:0:10:0,30,76:0:389:10	0/0:64,0:0:64:0,193,599:0:2577:64	0/0:21,0:0:21:0,63,167:0:787:21	0/0:31,0:0:31:0,93,553:0:1236:31	0/0:8,0:0:8:0,24,63:0:324:8	0/0:8,0:0:8:0,24,66:0:328:8	0/0:21,0:0:21:0,63,228:0:777:21	0/0:88,24:24:112:0,58,607:942:3472:88	0/0:40,0:0:40:0,120,470:0:1540:40	0/0:21,0:0:21:0,63,225:0:815:21	0/0:56,0:0:56:0,169,626:0:2232:56	0/0:11,0:0:11:0,33,144:0:439:11	0/0:28,0:0:28:0,84,277:0:1108:28	0/0:22,0:0:22:0,66,185:0:870:22	0/0:13,0:0:13:0,39,118:0:511:13	0/0:14,0:0:14:0,42,120:0:570:14	0/0:76,0:0:76:0,229,726:0:3036:76	0/0:46,0:0:46:0,138,425:0:1832:46	0/0:9,0:0:9:0,27,100:0:342:9	0/0:18,0:0:18:0,54,173:0:738:18	0/0:22,0:0:22:0,66,202:0:876:22	0/0:23,0:0:23:0,69,219:0:920:23	0/0:22,0:0:22:0,66,203:0:879:22	./.:.:.:.:.:.:.:.	0/0:19,0:0:19:0,57,434:0:761:19	0/0:37,0:0:37:0,111,369:0:1477:37	0/0:27,0:0:27:0,81,292:0:1066:27	0/0:32,0:0:32:0,96,296:0:1275:32	0/0:42,0:0:42:0,126,432:0:1688:42	./.:.:.:.:.:.:.:.	0/0:28,0:0:28:0,84,252:0:1123:28	0/0:24,0:0:24:0,72,226:0:971:24	0/0:7,0:0:7:0,21,56:0:287:7	0/0:9,0:0:9:0,27,84:0:360:9	0/0:61,0:0:61:0,184,605:0:2375:61	0/0:83,0:0:83:0,250,778:0:3348:83	0/0:28,0:0:28:0,84,275:0:1116:28	0/0:13,0:0:13:0,39,103:0:516:13	0/0:45,0:0:45:0,135,444:0:1791:45	0/0:5,0:0:5:0,15,61:0:201:5	0/0:79,0:0:79:0,238,664:0:3210:79	0/0:9,0:0:9:0,27,88:0:352:9	0/0:50,0:0:50:0,151,529:0:2006:50	0/0:12,0:0:12:0,36,144:0:492:12	0/0:21,0:0:21:0,63,218:0:849:21	0/0:21,0:0:21:0,63,175:0:835:21	0/0:21,0:0:21:0,63,211:0:835:21	0/0:28,0:0:28:0,84,237:0:1131:28	0/0:12,0:0:12:0,36,113:0:488:12	0/0:40,0:0:40:0,120,451:0:1618:40	0/0:17,0:0:17:0,51,176:0:651:17	0/0:26,0:0:26:0,78,226:0:1042:26	0/0:9,0:0:9:0,27,94:0:360:9	0/0:35,0:0:35:0,105,326:0:1415:35	0/0:6,0:0:6:0,18,49:0:246:6	0/0:27,0:0:27:0,81,276:0:1094:27	0/0:7,0:0:7:0,21,100:0:279:7	0/0:14,0:0:14:0,42,163:0:570:14	0/0:18,0:0:18:0,54,288:0:710:18	0/0:22,0:0:22:0,66,185:0:894:22	0/0:66,0:0:66:0,199,594:0:2671:66	0/0:30,0:0:30:0,90,288:0:1190:30	0/0:9,0:0:9:0,27,116:0:361:9	0/0:34,0:0:34:0,102,412:0:1346:34	0/0:53,0:0:53:0,160,548:0:2073:53	0/0:21,0:0:21:0,63,304:0:848:21	0/0:14,0:0:14:0,42,348:0:523:14
29380620	2847816	29380620_2847816	A	G	194657	.	AB=0.461909;ABP=201.687;AC=89;AF=0.378872;AN=224;AO=14260;CIGAR=1X;DP=175873;DPB=81556;DPRA=0.93212;EPP=760.269;EPPR=1088.02;GTI=138;LEN=1;MEANALT=1.04653;MQM=12.6058;MQMR=11.7575;NS=2112;NUMALT=1;ODDS=0.0125878;PAIRED=0.869565;PAIREDR=0.872279;PAO=0;PQA=0;PQR=0;PRO=0;PROBE=SNP|RAPIDGENOMICS_3404_03854||SNP|RAPIDGENOMICS_3404_03855||SNP|RAPIDGENOMICS_3404_03856||SNP|RAPIDGENOMICS_3404_03857;QA=558485;QR=2230247;RO=55731;RPL=7127;RPP=3.01578;RPPR=46.8723;RPR=7133;RUN=1;SAF=7296;SAP=19.7949;SAR=6964;SRF=28804;SRP=140.284;SRR=26927;TYPE=snp;technology.illumina=1	GT:AD:AO:DP:PL:QA:QR:RO	0/1:13,6:6:19:23,0,83:246:517:13	0/0:15,2:2:17:0,36,112:69:579:15	0/0:10,0:0:10:0,30,76:0:410:10	0/1:60,34:34:94:160,0,287:1320:2409:60	0/1:28,15:15:43:112,0,375:593:1136:28	0/0:50,0:0:50:0,151,507:0:1998:50	0/0:9,0:0:9:0,27,175:0:356:9	0/1:13,3:3:16:38,0,102:109:533:13	0/1:10,16:16:26:91,0,14:628:406:10	0/0:107,0:0:107:0,322,969:0:4213:107	0/0:10,0:0:10:0,30,76:0:402:10	0/1:18,12:12:30:29,0,89:479:716:18	0/0:28,0:0:28:0,84,297:0:1127:28	0/0:70,0:0:70:0,211,847:0:2815:70	1/1:0,79:79:79:794,238,0:3148:0:0	0/0:104,0:0:104:0,313,1104:0:4172:104	0/1:11,4:4:15:69,0,271:156:420:11	0/0:79,0:0:79:0,238,774:0:3182:79	0/0:64,0:0:64:0,193,562:0:2590:64	0/1:19,22:22:41:101,0,30:872:767:19	0/0:66,0:0:66:0,199,602:0:2600:66	1/1:0,46:46:46:434,138,0:1838:0:0	0/0:19,0:0:19:0,57,174:0:779:19	0/1:95,74:74:169:165,0,387:2982:3811:95	1/1:0,25:25:25:250,75,0:986:0:0	0/1:25,24:24:49:284,0,287:952:977:25	0/1:41,51:51:92:191,0,144:1970:1661:41	0/0:78,0:0:78:0,235,751:0:3093:78	0/0:89,37:37:126:0,39,728:1425:3563:89	1/1:0,70:70:70:709,211,0:2796:0:0	0/1:15,20:20:35:77,0,26:820:611:15	0/0:58,0:0:58:0,175,527:0:2278:58	0/0:180,0:0:180:0,542,1830:0:7148:180	0/0:20,3:3:23:0,28,153:123:808:20	1/1:0,41:41:41:496,123,0:1656:0:0	1/1:0,10:10:10:143,30,0:387:0:0	0/1:19,26:26:45:182,0,99:1021:743:19	0/1:22,23:23:45:75,0,140:910:898:22	0/0:27,0:0:27:0,81,285:0:1091:27	0/1:27,32:32:59:154,0,46:1245:1103:27	0/1:29,18:18:47:20,0,128:716:1172:29	1/1:0,26:26:26:258,78,0:1058:0:0	0/1:67,71:71:138:260,0,285:2838:2645:67	1/1:1,4:4:5:33,6,0:164:41:1	0/1:26,72:72:98:404,0,4:2846:1046:26	0/0:23,0:0:23:0,69,252:0:907:23	0/0:153,0:0:153:0,461,1452:0:6126:153	0/1:26,16:16:42:62,0,79:648:1039:26	0/1:28,11:11:39:143,0,445:437:1100:28	0/0:52,0:0:52:0,157,538:0:2070:52	0/0:7,0:0:7:0,21,60:0:287:7	0/1:19,15:15:34:108,0,119:609:752:19	0/0:160,0:0:201:0,482,1537:0:6358:160	0/0:50,18:18:68:0,48,490:691:1962:50	0/0:49,0:0:49:0,148,485:0:1968:49	0/1:20,75:75:95:489,0,10:2989:816:20	0/0:36,0:0:36:0,108,453:0:1441:36	0/0:29,6:6:35:0,30,221:232:1118:29	1/1:13,20:20:33:90,1,0:816:525:13	0/0:23,0:0:29:0,69,198:0:931:23	0/0:33,5:5:38:0,32,229:201:1353:33	0/0:144,0:0:144:0,433,1470:0:5812:144	0/1:49,38:38:87:131,0,172:1529:1912:49	0/1:17,13:13:30:63,0,91:521:693:17	0/1:26,12:12:39:36,0,120:470:1048:26	0/1:15,15:15:30:50,0,71:606:607:15	0/1:12,10:10:22:31,0,42:410:441:12	0/0:38,0:0:38:0,114,344:0:1542:38	1/1:1,15:15:16:109,15,0:615:41:1	0/0:17,0:0:17:0,51,401:0:662:17	0/0:81,0:0:82:0,244,703:0:3301:81	0/1:46,24:24:70:22,0,257:946:1857:46	0/1:44,44:44:88:155,0,271:1740:1771:44	0/1:27,34:34:61:156,0,161:1349:1056:27	0/1:1,10:10:11:65,0,1:398:41:1	1/1:0,41:41:41:346,123,0:1597:0:0	1/1:0,16:16:16:169,48,0:640:0:0	0/0:30,0:0:30:0,90,281:0:1218:30	0/1:11,10:10:21:72,0,64:393:426:11	0/0:99,12:12:111:0,233,904:474:3923:99	1/1:0,125:125:125:1203,376,0:5046:0:0	0/0:51,0:0:51:0,154,478:0:2034:51	0/0:32,0:0:32:0,96,280:0:1294:32	1/1:0,83:83:83:812,250,0:3305:0:0	1/1:0,23:23:23:267,69,0:935:0:0	0/1:66,71:71:137:243,0,138:2844:2633:66	0/0:14,0:0:14:0,42,125:0:552:14	0/1:57,60:60:117:267,0,251:2380:2265:57	1/1:0,15:15:15:150,45,0:589:0:0	1/1:1,42:42:43:355,102,0:1661:41:1	0/0:47,0:0:47:0,141,392:0:1897:47	0/0:52,0:0:52:0,157,473:0:2060:52	0/1:15,22:22:37:72,0,33:883:579:15	0/1:7,3:3:10:14,0,27:119:283:7	0/0:78,0:0:78:0,235,984:0:3182:78	0/0:18,8:8:26:0,2,110:311:721:18	1/1:15,36:36:51:202,3,0:1440:607:15	0/0:20,0:0:20:0,60,185:0:812:20	1/1:0,50:50:50:430,151,0:2012:0:0	1/1:0,23:23:23:223,69,0:925:0:0	0/0:19,0:0:19:0,57,186:0:766:19	0/1:19,7:7:26:1,0,150:283:724:19	0/1:22,8:8:30:54,0,130:301:884:22	1/1:0,35:35:35:464,105,0:1406:0:0	1/1:0,21:21:21:257,63,0:810:0:0	1/1:0,108:108:108:978,325,0:4329:0:0	0/1:24,12:12:36:7,0,138:461:949:24	1/1:0,22:22:22:237,66,0:845:0:0	0/0:33,16:16:49:0,19,330:633:1308:33	0/1:79,46:46:125:64,0,515:1864:3196:79	0/0:40,0:0:40:0,120,594:0:1586:40	0/1:10,20:20:30:288,0,203:759:402:10
29380620	2849503	29380620_2849503	T	C	291031	.	AB=0.518549;ABP=50.5386;AC=105;AF=0.440557;AN=224;AO=17448;CIGAR=1X;DP=174281;DPB=78848;DPRA=1.03173;EPP=422.532;EPPR=1011.89;GTI=32;LEN=1;MEANALT=1.00792;MQM=12.6268;MQMR=11.3185;NS=2112;NUMALT=1;ODDS=0.00172834;PAIRED=0.862276;PAIREDR=0.871598;PAO=0;PQA=0;PQR=0;PRO=0;PROBE=SNP|RAPIDGENOMICS_3404_03854||SNP|RAPIDGENOMICS_3404_03855||SNP|RAPIDGENOMICS_3404_03856||SNP|RAPIDGENOMICS_3404_03857;QA=690461;QR=1875059;RO=47001;RPL=9116;RPP=79.5067;RPPR=54.8233;RPR=8332;RUN=1;SAF=8674;SAP=4.25484;SAR=8774;SRF=23811;SRP=20.8271;SRR=23190;TYPE=snp;technology.illumina=1	GT:AD:AO:DP:PL:QA:QR:RO	0/0:28,14:14:42:0,14,159:566:1122:28	0/0:30,0:0:30:0,90,373:0:1214:30	0/0:9,0:0:9:0,27,67:0:365:9	1/1:32,84:84:116:459,60,0:3346:1290:32	0/1:11,16:16:27:213,0,115:643:442:11	0/0:59,0:0:59:0,178,605:0:2352:59	0/0:9,0:0:9:0,27,170:0:352:9	1/1:0,5:5:5:149,15,0:201:0:0	0/1:12,20:20:32:65,0,24:816:492:12	0/0:66,0:0:66:0,199,690:0:2596:66	0/0:11,0:0:11:0,33,108:0:447:11	0/1:32,33:33:65:132,0,125:1313:1276:32	0/0:61,5:5:66:0,73,507:201:2476:61	0/0:42,0:0:42:0,126,398:0:1681:42	1/1:0,82:82:82:756,247,0:3317:0:0	0/0:119,0:0:119:0,358,1176:0:4771:119	0/1:9,13:13:22:226,0,80:511:351:9	0/0:162,0:0:162:0,488,1462:0:6401:162	0/0:46,0:0:46:0,138,434:0:1803:46	0/1:12,22:22:34:157,0,28:894:492:12	0/0:66,0:0:66:0,199,609:0:2686:66	1/1:0,95:95:95:973,286,0:3813:0:0	0/0:50,0:0:50:0,151,497:0:2034:50	0/1:49,59:59:108:312,0,78:2380:1970:49	1/1:0,32:32:32:342,96,0:1268:0:0	0/1:23,26:26:49:274,0,343:1018:905:23	0/1:36,58:58:94:339,0,100:2332:1437:36	0/0:108,0:0:108:0,325,1010:0:4371:108	0/1:56,36:36:92:97,0,213:1464:2270:56	1/1:0,88:88:88:794,265,0:3520:0:0	0/1:16,15:15:31:44,0,102:582:644:16	0/0:32,0:0:32:0,96,319:0:1245:32	0/0:168,0:0:168:0,506,1634:0:6667:168	0/1:8,15:15:23:94,0,34:593:272:8	1/1:0,53:53:53:547,160,0:2131:0:0	1/1:0,25:25:25:314,75,0:998:0:0	0/1:18,27:27:45:126,0,85:1076:725:18	1/1:0,58:58:58:545,175,0:2296:0:0	0/0:30,0:0:30:0,90,255:0:1210:30	0/1:49,34:34:83:76,0,190:1368:1993:49	0/1:29,20:20:49:53,0,116:797:1162:29	1/1:0,86:86:86:922,259,0:3431:0:0	0/1:43,59:59:102:315,0,91:2347:1709:43	1/1:0,6:6:6:52,18,0:246:0:0	1/1:0,47:47:47:465,141,0:1894:0:0	0/0:35,0:0:35:0,105,425:0:1340:35	0/0:129,0:0:129:0,388,1289:0:5129:129	0/1:44,59:59:103:364,0,139:2372:1765:44	0/1:26,25:25:51:469,0,269:1017:1013:26	0/0:72,0:0:72:0,217,606:0:2807:72	1/1:0,2:2:2:16,6,0:82:0:0	0/1:20,29:29:49:128,0,215:1185:789:20	0/0:98,0:0:98:0,295,887:0:3917:98	0/1:23,30:30:53:194,0,69:1158:926:23	0/0:43,0:0:43:0,129,416:0:1736:43	1/1:0,99:99:99:1108,298,0:3955:0:0	0/0:50,0:0:50:0,151,516:0:2030:50	0/0:17,10:10:27:0,0,65:393:674:17	0/1:29,19:19:48:79,0,116:766:1136:29	0/0:15,0:0:15:0,45,118:0:589:15	0/1:54,30:30:84:70,0,251:1218:2159:54	0/0:270,0:0:271:0,813,2573:0:10790:270	0/1:37,67:67:104:261,0,226:2658:1467:37	1/1:17,34:34:51:219,3,0:1371:684:17	0/1:21,22:22:43:100,0,61:872:861:21	0/1:22,20:20:42:98,0,90:783:861:22	0/1:22,22:22:44:89,0,80:885:876:22	0/0:51,0:0:51:0,154,496:0:2007:51	0/1:3,10:10:13:34,0,19:410:105:3	0/0:12,0:0:12:0,36,254:0:479:12	0/0:86,0:0:86:0,259,864:0:3439:86	0/1:23,35:35:58:225,0,48:1390:924:23	0/1:66,51:51:117:178,0,375:2063:2634:66	0/1:19,37:37:56:165,0,18:1504:759:19	1/1:2,4:4:6:19,1,0:164:82:2	1/1:0,40:40:40:404,120,0:1597:0:0	1/1:0,35:35:35:390,105,0:1375:0:0	0/0:23,0:0:23:0,69,226:0:935:23	0/1:14,16:16:30:117,0,97:612:570:14	0/1:28,19:19:47:45,0,177:775:1136:28	1/1:0,106:106:106:996,319,0:4250:0:0	0/0:54,0:0:54:0,163,500:0:2146:54	0/0:36,0:0:36:0,108,408:0:1442:36	1/1:0,73:73:74:730,220,0:2899:0:0	1/1:0,51:51:51:473,154,0:2031:0:0	0/1:105,46:46:151:24,0,509:1865:4226:105	0/0:7,0:0:7:0,21,80:0:283:7	0/1:49,72:72:121:331,0,56:2873:1922:49	1/1:0,29:29:29:492,87,0:1113:0:0	1/1:0,83:83:83:801,250,0:3334:0:0	0/0:44,0:0:44:0,132,369:0:1715:44	0/0:48,0:0:48:0,144,404:0:1929:48	0/1:22,11:11:33:0,0,77:423:857:22	0/1:1,1:1:2:3,0,2:41:41:1	0/0:41,0:0:41:0,123,427:0:1643:41	0/1:22,15:15:37:59,0,106:597:882:22	0/1:44,45:45:89:177,0,127:1796:1752:44	0/0:28,0:0:28:0,84,258:0:1124:28	1/1:0,26:26:26:277,78,0:1034:0:0	1/1:0,51:51:51:548,154,0:2005:0:0	0/0:40,0:0:40:0,120,459:0:1618:40	0/1:15,13:13:28:38,0,73:516:615:15	1/1:15,28:28:43:278,12,0:1131:602:15	1/1:0,43:43:43:571,129,0:1706:0:0	1/1:0,79:79:79:807,238,0:3180:0:0	1/1:0,189:189:189:1942,569,0:7615:0:0	0/1:21,15:15:36:33,0,115:606:845:21	1/1:0,64:64:64:625,193,0:2538:0:0	1/1:8,27:27:35:122,5,0:1057:302:8	0/1:36,25:25:61:106,0,279:1008:1447:36	0/1:10,9:9:19:81,0,58:355:387:10	1/1:0,29:29:29:659,87,0:1145:0:0
29380620	3528886	29380620_3528886	C	T	8860.93	.	AB=0.474601;ABP=10.7318;AC=4;AF=0.0170279;AN=224;AO=745;CIGAR=1X;DP=217963;DPB=96308;DPRA=0.887313;EPP=60.958;EPPR=8284.86;GTI=15;LEN=1;MEANALT=1.02941;MQM=13.2443;MQMR=11.9093;NS=2112;NUMALT=1;ODDS=0.788098;PAIRED=0.855034;PAIREDR=0.869059;PAO=0;PQA=0;PQR=0;PRO=0;PROBE=SNP|RAPIDGENOMICS_3404_03850||SNP|RAPIDGENOMICS_3404_03851||SNP|RAPIDGENOMICS_3404_03852||SNP|RAPIDGENOMICS_3404_03853;QA=29005;QR=3787794;RO=95012;RPL=421;RPP=30.435;RPPR=1140.88;RPR=324;RUN=1;SAF=335;SAP=19.4056;SAR=410;SRF=44932;SRP=608.704;SRR=50080;TYPE=snp;technology.illumina=1	GT:AD:AO:DP:PL:QA:QR:RO	0/0:45,0:0:45:0,135,432:0:1801:45	0/0:7,0:0:7:0,21,113:0:274:7	0/0:31,0:0:31:0,93,353:0:1259:31	0/0:112,0:0:112:0,337,1018:0:4486:112	0/0:26,0:0:26:0,78,327:0:1010:26	0/0:94,0:0:94:0,283,957:0:3770:94	0/0:10,0:0:10:0,30,215:0:410:10	0/0:13,0:0:13:0,39,140:0:501:13	0/0:69,0:0:69:0,208,661:0:2763:69	0/0:122,0:0:122:0,367,1211:0:4823:122	0/0:22,0:0:22:0,66,247:0:882:22	0/0:48,0:0:48:0,144,452:0:1922:48	0/0:68,0:0:68:0,205,722:0:2724:68	0/0:37,0:0:37:0,111,354:0:1500:37	0/0:66,0:0:66:0,199,550:0:2634:66	0/0:149,0:0:149:0,449,1476:0:6036:149	0/0:21,0:0:21:0,63,393:0:760:21	0/0:98,0:0:98:0,295,1086:0:3872:98	0/0:87,0:0:87:0,262,814:0:3513:87	0/0:65,0:0:65:0,196,637:0:2635:65	0/0:101,0:0:101:0,304,1045:0:4032:101	0/0:86,0:0:86:0,259,796:0:3440:86	0/0:55,0:0:55:0,166,582:0:2163:55	0/0:192,0:0:192:0,578,2267:0:7645:192	0/0:24,0:0:24:0,72,251:0:965:24	0/0:81,0:0:81:0,244,1841:0:3197:81	0/0:68,0:0:68:0,205,679:0:2690:68	0/0:167,0:0:167:0,503,1704:0:6645:167	0/0:177,0:0:177:0,533,1861:0:7128:177	0/0:41,0:0:41:0,123,415:0:1669:41	0/0:43,0:0:43:0,129,439:0:1705:43	0/1:37,25:25:62:119,0,215:989:1461:37	0/0:206,0:0:206:0,620,2077:0:8225:206	0/0:13,0:0:13:0,39,159:0:507:13	0/0:70,0:0:70:0,211,824:0:2782:70	0/0:8,0:0:8:0,24,84:0:324:8	0/0:45,0:0:45:0,135,540:0:1788:45	0/0:39,0:0:39:0,117,437:0:1573:39	0/0:44,0:0:44:0,132,463:0:1800:44	0/0:114,0:0:114:0,343,1173:0:4576:114	0/0:45,0:0:45:0,135,450:0:1808:45	0/0:101,0:0:101:0,304,1066:0:4110:101	0/0:136,0:0:136:0,409,1400:0:5391:136	0/0:39,0:0:39:0,117,432:0:1511:39	0/0:83,0:0:83:0,250,907:0:3281:83	0/0:57,0:0:57:0,172,575:0:2271:57	0/0:65,0:0:65:0,196,644:0:2633:65	0/0:83,0:0:83:0,250,905:0:3337:83	0/0:60,0:0:60:0,181,1256:0:2414:60	0/0:138,0:0:138:0,415,1561:0:5510:138	1/1:0,3:3:3:28,9,0:104:0:0	0/0:80,0:0:80:0,241,764:0:3215:80	0/0:118,0:0:118:0,355,1543:0:4742:118	0/0:52,0:0:52:0,157,638:0:2047:52	0/0:113,0:0:113:0,340,1085:0:4522:113	0/0:75,0:0:75:0,226,834:0:2980:75	0/0:49,0:0:49:0,148,493:0:1986:49	0/0:50,0:0:50:0,151,530:0:1984:50	0/0:45,0:0:45:0,135,488:0:1748:45	0/0:38,0:0:38:0,114,347:0:1527:38	0/0:61,0:0:61:0,184,705:0:2430:61	0/0:285,0:0:289:0,858,2968:0:11339:285	0/0:92,0:0:92:0,277,896:0:3630:92	0/0:97,0:0:97:0,292,1056:0:3863:97	0/0:48,0:0:48:0,144,507:0:1897:48	0/1:19,16:16:35:44,0,91:652:766:19	0/0:48,0:0:48:0,144,462:0:1896:48	0/0:61,0:0:61:0,184,555:0:2454:61	0/0:3,0:0:3:0,9,25:0:114:3	0/0:11,0:0:11:0,33,212:0:402:11	0/0:108,0:0:108:0,325,1110:0:4371:108	0/0:40,0:0:40:0,120,402:0:1586:40	0/0:165,0:0:165:0,497,1553:0:6611:165	0/0:118,0:0:118:0,355,1178:0:4729:118	0/0:10,0:0:10:0,30,127:0:410:10	0/0:62,0:0:62:0,187,549:0:2444:62	0/0:33,0:0:33:0,99,398:0:1332:33	0/0:23,0:0:23:0,69,226:0:892:23	0/0:31,0:0:31:0,93,369:0:1198:31	0/0:108,0:0:108:0,325,991:0:4272:108	0/0:132,0:0:132:0,397,1433:0:5256:132	0/0:45,0:0:45:0,135,419:0:1827:45	0/0:39,0:0:39:0,117,412:0:1565:39	0/0:124,0:0:124:0,373,1165:0:4941:124	0/0:97,0:0:97:0,292,1103:0:3846:97	0/0:93,0:0:93:0,280,920:0:3727:93	0/0:15,0:0:15:0,45,170:0:597:15	0/0:206,0:0:206:0,620,1910:0:8249:206	0/0:25,0:0:25:0,75,506:0:969:25	0/0:87,0:0:87:0,262,867:0:3476:87	0/0:69,0:0:69:0,208,755:0:2746:69	0/0:49,0:0:49:0,148,592:0:1974:49	0/0:93,0:0:93:0,280,924:0:3756:93	0/0:14,0:0:14:0,42,187:0:556:14	0/0:87,0:0:87:0,262,1003:0:3517:87	0/0:56,0:0:56:0,169,609:0:2245:56	0/0:95,0:0:95:0,286,1032:0:3818:95	0/0:26,0:0:26:0,78,263:0:1046:26	0/0:17,0:0:17:0,51,177:0:697:17	0/0:32,0:0:32:0,96,374:0:1242:32	0/0:27,0:0:27:0,81,358:0:1099:27	0/0:26,0:0:26:0,78,306:0:1043:26	0/0:49,0:0:49:0,148,470:0:1966:49	0/0:40,0:0:40:0,120,344:0:1588:40	0/0:49,0:0:49:0,148,543:0:1971:49	0/0:149,0:0:149:0,449,1547:0:5973:149	0/0:91,0:0:91:0,274,875:0:3610:91	0/0:11,0:0:11:0,33,95:0:434:11	0/0:28,0:0:28:0,84,315:0:1118:28	0/0:77,0:0:77:0,232,752:0:3084:77	0/0:14,0:0:14:0,42,171:0:570:14	0/0:31,0:0:31:0,93,654:0:1237:31
29380620	3695016	29380620_3695016	T	C	137967	.	AB=0.497908;ABP=3.49192;AC=79;AF=0.397523;AN=224;AO=12854;CIGAR=1X;DP=136588;DPB=57697;DPRA=0.94828;EPP=1198.32;EPPR=1027.29;GTI=98;LEN=1;MEANALT=1.00746;MQM=13.0566;MQMR=11.99;NS=2112;NUMALT=1;ODDS=0.00195159;PAIRED=0.858254;PAIREDR=0.861753;PAO=0;PQA=0;PQR=0;PRO=0;PROBE=SNP|RAPIDGENOMICS_3404_03848;QA=510260;QR=1353542;RO=33903;RPL=8392;RPP=2612.17;RPPR=9581.52;RPR=4462;RUN=1;SAF=5133;SAP=1134.48;SAR=7721;SRF=13252;SRP=3509.42;SRR=20651;TYPE=snp;technology.illumina=1	GT:AD:AO:DP:PL:QA:QR:RO	0/0:22,7:7:29:0,25,167:279:885:22	0/1:4,12:12:16:54,0,2:488:150:4	1/1:1,7:7:8:61,16,0:287:41:1	0/1:27,54:54:81:206,0,54:2184:1063:27	0/1:6,14:14:20:127,0,13:561:238:6	0/1:23,16:16:39:17,0,143:639:943:23	1/1:0,6:6:6:104,18,0:242:0:0	0/0:5,0:0:5:0,15,58:0:205:5	0/0:36,0:0:36:0,108,366:0:1446:36	1/1:0,80:80:80:702,241,0:3182:0:0	1/1:0,5:5:5:41,15,0:205:0:0	0/0:78,0:0:78:0,235,815:0:3124:78	0/1:20,20:20:40:60,0,117:820:812:20	1/1:0,2:2:2:42,6,0:82:0:0	0/1:32,23:23:55:165,0,221:915:1288:32	1/1:0,62:62:62:601,187,0:2478:0:0	1/1:6,17:17:23:355,1,0:666:246:6	1/1:0,73:73:73:826,220,0:2948:0:0	1/1:0,43:43:43:444,129,0:1739:0:0	0/1:28,17:17:45:4,0,124:663:1081:28	0/1:35,32:32:67:137,0,166:1277:1427:35	0/0:41,0:0:41:0,123,575:0:1650:41	1/1:0,25:25:26:205,75,0:983:0:0	0/1:35,20:20:55:52,0,146:794:1427:35	0/0:12,0:0:12:0,36,94:0:488:12	0/0:27,0:0:27:0,81,591:0:1063:27	0/1:26,17:17:43:20,0,269:697:1048:26	0/1:18,33:33:51:199,0,131:1294:725:18	0/0:48,0:0:48:0,144,554:0:1838:48	0/0:84,0:0:84:0,253,815:0:3378:84	0/0:27,0:0:27:0,81,222:0:1082:27	0/0:56,0:0:56:0,169,606:0:2241:56	1/1:0,85:85:85:835,256,0:3378:0:0	0/1:14,10:10:24:19,0,122:406:566:14	0/0:13,0:0:13:0,39,113:0:529:13	0/0:2,0:0:2:0,6,60:0:82:2	0/0:64,0:0:64:0,193,922:0:2595:64	0/0:26,0:0:31:0,78,229:0:1058:26	1/1:0,24:24:24:236,72,0:967:0:0	0/1:42,38:38:80:54,0,172:1524:1687:42	0/0:34,0:0:34:0,102,348:0:1390:34	0/0:55,0:0:55:0,166,564:0:2183:55	0/0:69,0:0:69:0,208,704:0:2800:69	0/1:4,6:6:10:19,0,1:242:160:4	0/0:67,0:0:67:0,202,613:0:2647:67	0/1:2,3:3:5:21,0,0:111:82:2	0/1:60,56:56:116:239,0,261:2255:2397:60	0/1:49,21:21:70:92,0,307:836:1951:49	0/0:35,0:0:35:0,105,722:0:1388:35	1/1:0,36:36:36:376,108,0:1446:0:0	1/1:0,16:16:16:130,48,0:656:0:0	0/1:46,33:33:79:130,0,213:1308:1831:46	0/1:21,40:40:61:273,0,75:1623:861:21	0/1:19,13:13:32:91,0,80:513:771:19	0/1:33,36:36:69:181,0,127:1436:1345:33	0/0:74,0:0:74:0,223,746:0:2950:74	0/0:29,0:0:29:0,87,279:0:1134:29	0/1:7,14:14:21:43,0,3:574:287:7	0/0:51,0:0:51:0,154,560:0:2029:51	0/1:18,14:14:32:104,0,50:556:717:18	0/0:57,0:0:57:0,172,588:0:2301:57	1/1:0,127:127:127:1383,382,0:5082:0:0	1/1:14,38:38:52:219,1,0:1529:561:14	0/1:9,25:25:34:165,0,8:1008:369:9	0/1:11,11:11:22:24,0,47:447:433:11	0/1:25,29:29:54:115,0,68:1181:1008:25	0/0:11,0:0:11:0,33,235:0:443:11	1/1:5,45:45:50:480,100,0:1746:205:5	0/0:6,0:0:6:0,18,55:0:233:6	0/0:20,0:0:20:0,60,593:0:794:20	0/0:36,12:12:48:0,46,314:492:1441:36	0/0:28,15:15:43:0,7,198:615:1063:28	0/1:44,23:23:67:57,0,217:939:1775:44	0/1:24,20:20:44:25,0,97:793:957:24	0/0:5,0:0:5:0,15,65:0:205:5	0/0:58,0:0:58:0,175,680:0:2331:58	0/1:5,11:11:16:47,0,24:442:201:5	0/1:10,10:10:20:36,0,47:392:410:10	0/1:12,9:9:21:60,0,114:365:464:12	0/0:39,0:0:39:0,117,401:0:1578:39	0/0:111,0:0:111:0,334,1069:0:4450:111	0/0:22,0:0:22:0,66,190:0:870:22	0/1:14,15:15:29:51,0,66:611:566:14	0/0:60,0:0:60:0,181,581:0:2404:60	0/0:39,0:0:39:0,117,371:0:1555:39	0/1:14,21:21:35:165,0,163:852:561:14	0/1:8,11:11:19:28,0,19:443:328:8	0/1:34,47:47:81:239,0,94:1857:1371:34	0/0:19,0:0:19:0,57,244:0:740:19	0/1:38,47:47:85:178,0,222:1896:1546:38	0/1:19,11:11:30:30,0,84:447:743:19	0/1:33,20:20:53:44,0,185:793:1345:33	0/1:24,16:16:40:39,0,110:638:959:24	0/0:10,0:0:10:0,30,181:0:397:10	0/0:28,6:6:34:0,54,304:237:1132:28	0/1:9,28:28:37:204,0,1:1140:360:9	0/0:50,0:0:50:0,151,496:0:1981:50	0/0:14,0:0:14:0,42,126:0:566:14	0/0:23,0:0:23:0,69,191:0:922:23	0/0:12,0:0:12:0,36,174:0:492:12	0/0:28,0:0:28:0,84,315:0:1136:28	1/1:8,12:12:20:126,5,0:469:324:8	1/1:3,26:26:29:232,57,0:1049:123:3	0/0:37,0:0:37:0,111,471:0:1491:37	0/0:29,0:0:29:0,87,285:0:1189:29	0/0:72,0:0:72:0,217,800:0:2919:72	0/0:15,5:5:20:0,19,228:201:611:15	0/0:20,0:0:20:0,60,177:0:795:20	0/0:40,0:0:40:0,120,469:0:1615:40	0/0:32,0:0:32:0,96,369:0:1272:32	0/1:4,5:5:9:11,0,5:186:151:4	0/0:12,2:2:14:0,27,196:68:464:12
29380620	3695019	29380620_3695019	C	T	65517.1	.	AB=0.428627;ABP=345.837;AC=41;AF=0.203715;AN=224;AO=5732;CIGAR=1X;DP=138222;DPB=58721;DPRA=0.906404;EPP=722.371;EPPR=1119.98;GTI=124;LEN=1;MEANALT=1.01488;MQM=15.8521;MQMR=11.3858;NS=2112;NUMALT=1;ODDS=0.0038479;PAIRED=0.713887;PAIREDR=0.889231;PAO=0;PQA=0;PQR=0;PRO=0;PROBE=SNP|RAPIDGENOMICS_3404_03848;QA=226889;QR=1901725;RO=48001;RPL=3748;RPP=1181.82;RPPR=13947.6;RPR=1984;RUN=1;SAF=2345;SAP=414.334;SAR=3387;SRF=19411;SRP=3814.5;SRR=28590;TYPE=snp;technology.illumina=1	GT:AD:AO:DP:PL:QA:QR:RO	1/1:6,22:22:29:174,30,0:884:246:6	0/0:16,0:0:16:0,48,150:0:640:16	0/0:13,0:0:13:0,39,125:0:479:13	0/0:86,0:0:86:0,259,791:0:3441:86	0/0:14,5:5:19:0,13,144:192:570:14	0/1:17,19:19:36:121,0,45:779:648:17	0/0:9,0:0:9:0,27,150:0:334:9	0/0:5,0:0:5:0,15,58:0:201:5	0/1:16,20:20:36:105,0,43:780:648:16	0/0:78,0:0:78:0,235,714:0:3115:78	0/0:5,0:0:5:0,15,41:0:201:5	0/0:76,0:0:76:0,229,777:0:3015:76	0/0:43,0:0:43:0,129,439:0:1732:43	0/0:2,0:0:2:0,6,42:0:82:2	0/0:57,0:0:57:0,172,715:0:2290:57	0/0:66,0:0:66:0,199,641:0:2627:66	0/0:25,0:0:25:0,75,527:0:948:25	0/0:77,0:0:77:0,232,858:0:3053:77	0/0:40,0:0:40:0,120,397:0:1618:40	0/0:48,0:0:48:0,144,431:0:1862:48	0/1:28,33:33:61:128,0,117:1349:1080:28	0/0:41,0:0:41:0,123,574:0:1639:41	0/0:26,0:0:26:0,78,221:0:1050:26	0/1:20,41:41:61:194,0,30:1635:779:20	0/0:12,0:0:12:0,36,94:0:488:12	1/1:0,26:26:26:558,78,0:994:0:0	0/1:18,27:27:45:267,0,24:1054:730:18	0/1:35,16:16:51:108,0,213:648:1406:35	0/1:26,20:20:46:162,0,90:792:1019:26	0/0:84,0:0:84:0,253,818:0:3362:84	0/0:27,0:0:27:0,81,222:0:1058:27	1/1:0,56:56:56:604,169,0:2257:0:0	0/0:91,0:0:91:0,274,883:0:3584:91	0/0:24,0:0:24:0,72,281:0:934:24	0/0:15,0:0:15:0,45,128:0:599:15	1/1:0,2:2:2:60,6,0:82:0:0	0/0:71,0:0:71:0,214,963:0:2807:71	0/0:31,0:0:31:0,93,361:0:1249:31	0/0:26,0:0:26:0,78,249:0:1044:26	0/0:79,0:0:80:0,238,691:0:3087:79	0/0:23,10:10:33:0,16,150:398:925:23	0/1:27,26:26:53:119,0,93:1062:1093:27	0/0:53,16:16:69:0,39,363:652:2120:53	0/0:10,0:0:10:0,30,80:0:402:10	0/0:66,0:0:66:0,199,610:0:2626:66	0/1:3,2:2:5:0,0,21:82:123:3	0/0:122,0:0:122:0,367,1243:0:4848:122	0/0:71,0:0:71:0,214,835:0:2826:71	0/0:36,0:0:36:0,108,749:0:1427:36	0/0:36,0:0:36:0,108,396:0:1455:36	0/0:16,0:0:16:0,48,130:0:652:16	0/0:82,0:0:82:0,247,844:0:3210:82	0/1:41,25:25:66:90,0,263:1005:1629:41	0/0:34,0:0:34:0,102,377:0:1326:34	0/0:69,0:0:69:0,208,718:0:2763:69	0/0:67,0:0:67:0,202,672:0:2639:67	0/0:30,0:0:30:0,90,285:0:1174:30	0/0:21,0:0:21:0,63,171:0:849:21	0/0:47,0:0:47:0,141,502:0:1906:47	0/0:34,0:0:34:0,102,362:0:1356:34	0/0:64,0:0:64:0,193,658:0:2582:64	0/0:125,0:0:125:0,376,1365:0:4936:125	0/1:36,14:14:50:4,0,202:566:1408:36	0/1:25,10:10:35:15,0,163:410:1001:25	0/1:11,11:11:22:47,0,24:433:433:11	0/1:29,25:25:54:68,0,134:1008:1131:29	1/1:2,12:12:14:219,21,0:480:78:2	0/0:53,0:0:53:0,160,598:0:2066:53	1/1:0,6:6:6:55,18,0:242:0:0	0/0:21,0:0:21:0,63,621:0:840:21	0/0:48,0:0:48:0,144,512:0:1866:48	0/0:40,0:0:40:0,120,422:0:1602:40	0/0:67,0:0:67:0,202,675:0:2654:67	0/0:44,0:0:44:0,132,386:0:1696:44	0/0:5,0:0:5:0,15,64:0:201:5	0/0:61,0:0:61:0,184,741:0:2373:61	0/0:16,0:0:16:0,48,157:0:628:16	0/0:22,0:0:22:0,66,246:0:889:22	0/0:21,0:0:21:0,63,299:0:807:21	0/0:37,0:0:37:0,111,378:0:1480:37	0/0:115,0:0:115:0,346,1109:0:4593:115	0/0:18,5:5:23:0,10,95:191:706:18	0/0:33,0:0:33:0,99,357:0:1281:33	0/0:58,0:0:58:0,175,564:0:2291:58	0/1:22,17:17:39:46,0,97:688:821:22	0/1:20,14:14:34:167,0,158:574:812:20	0/1:12,8:8:20:16,0,33:328:483:12	0/1:52,33:33:85:53,0,274:1349:2034:52	0/0:19,0:0:19:0,57,243:0:745:19	0/1:51,39:39:90:224,0,226:1590:2058:51	0/0:31,0:0:31:0,93,302:0:1255:31	0/1:19,33:33:53:187,0,30:1349:711:19	0/0:40,0:0:40:0,120,389:0:1602:40	1/1:0,10:10:10:181,30,0:397:0:0	1/1:6,28:28:34:304,54,0:1131:246:6	0/0:30,7:7:37:0,15,232:287:1195:30	0/0:50,0:0:50:0,151,499:0:1992:50	0/0:14,0:0:14:0,42,126:0:533:14	0/0:21,0:0:21:0,63,175:0:845:21	0/1:8,4:4:12:55,0,50:164:324:8	0/0:38,0:0:38:0,114,448:0:1482:38	0/0:25,0:0:25:0,75,275:0:979:25	0/0:27,0:0:27:0,81,276:0:1095:27	0/1:20,18:18:38:105,0,145:738:803:20	0/1:16,10:10:26:18,0,82:401:648:16	0/0:60,17:17:77:0,18,413:680:2391:60	1/1:5,16:16:21:234,22,0:620:197:5	0/0:19,0:0:19:0,57,185:0:740:19	0/0:43,0:0:43:0,129,530:0:1675:43	0/0:32,0:0:32:0,96,369:0:1268:32	0/0:9,0:0:9:0,27,70:0:343:9	0/0:14,0:0:14:0,42,240:0:515:14
29380620	3695047	29380620_3695047	G	A	74963.3	.	AB=0.433756;ABP=354.861;AC=46;AF=0.208359;AN=224;AO=6788;CIGAR=1X;DP=158406;DPB=68029;DPRA=0.927341;EPP=380.298;EPPR=1765.46;GTI=117;LEN=1;MEANALT=1.01299;MQM=16.0884;MQMR=11.3931;NS=2112;NUMALT=1;ODDS=0.0290981;PAIRED=0.705068;PAIREDR=0.885802;PAO=0;PQA=0;PQR=0;PRO=0;PROBE=SNP|RAPIDGENOMICS_3404_03848;QA=265380;QR=2211141;RO=55176;RPL=4011;RPP=490.138;RPPR=3053.46;RPR=2777;RUN=1;SAF=3232;SAP=36.592;SAR=3556;SRF=25458;SRP=717.216;SRR=29718;TYPE=snp;technology.illumina=1	GT:AD:AO:DP:PL:QA:QR:RO	0/1:12,16:16:28:43,0,14:654:451:12	0/0:16,0:0:16:0,48,150:0:628:16	0/0:16,0:0:16:0,48,158:0:644:16	0/0:100,0:0:100:0,301,962:0:4009:100	0/1:15,4:4:19:2,0,143:160:598:15	0/1:22,25:25:47:189,0,115:999:882:22	0/0:12,0:0:12:0,36,207:0:479:12	0/1:5,9:9:14:40,0,16:366:205:5	0/1:21,19:19:40:87,0,67:758:857:21	0/0:73,0:0:73:0,220,675:0:2946:73	0/0:10,0:0:10:0,30,138:0:382:10	0/0:84,0:0:84:0,253,849:0:3377:84	0/0:51,0:0:51:0,154,507:0:2065:51	0/1:9,1:1:10:1,0,87:40:365:9	0/0:67,0:0:67:0,202,888:0:2709:67	0/0:67,0:0:67:0,202,653:0:2713:67	0/0:30,0:0:30:0,90,648:0:1152:30	0/0:84,0:0:84:0,253,917:0:3354:84	0/0:51,0:0:51:0,154,514:0:2028:51	0/0:64,0:0:64:0,193,554:0:2535:64	0/1:38,35:35:73:168,0,142:1420:1497:38	0/0:37,0:0:37:0,111,537:0:1494:37	0/0:33,1:1:35:0,94,260:33:1329:33	0/1:28,52:52:80:243,0,39:2069:1119:28	0/0:11,0:0:11:0,33,85:0:447:11	1/1:0,30:30:30:682,90,0:1155:0:0	0/1:25,36:36:61:335,0,76:1426:1008:25	0/1:37,20:20:57:144,0,192:781:1500:37	0/1:28,19:19:47:147,0,100:765:1136:28	0/0:101,0:0:101:0,304,1104:0:4069:101	0/0:27,0:0:27:0,81,223:0:1103:27	1/1:0,61:61:61:647,184,0:2374:0:0	0/0:91,0:0:91:0,274,889:0:3670:91	0/0:22,0:0:22:0,66,248:0:889:22	0/0:16,0:0:16:0,48,137:0:633:16	1/1:0,2:2:2:59,6,0:78:0:0	0/0:74,0:0:74:0,223,979:0:3000:74	0/0:38,0:0:38:0,114,425:0:1545:38	0/0:32,1:1:33:0,91,287:24:1267:32	0/0:85,0:0:86:0,256,721:0:3404:85	0/1:24,20:20:44:34,0,140:773:961:24	0/1:29,39:39:68:236,0,85:1577:1164:29	0/0:67,16:16:83:0,81,516:650:2720:67	0/0:13,0:0:13:0,39,105:0:520:13	0/0:83,0:0:83:0,250,742:0:3320:83	0/0:7,3:3:10:0,10,82:123:268:7	0/0:118,0:0:118:0,355,1196:0:4734:118	0/0:85,0:0:85:0,256,952:0:3372:85	0/0:45,0:0:45:0,135,943:0:1794:45	0/0:33,0:0:33:0,99,341:0:1345:33	0/0:16,0:0:16:0,48,130:0:656:16	0/0:91,0:0:91:0,274,854:0:3667:91	0/1:64,39:39:103:141,0,378:1519:2513:64	0/0:43,0:0:43:0,129,557:0:1715:43	0/0:78,0:0:78:0,235,796:0:3127:78	0/0:90,0:0:90:0,271,912:0:3594:90	0/0:25,0:0:25:0,75,256:0:986:25	0/0:25,0:0:25:0,75,218:0:1016:25	0/0:42,0:0:42:0,126,432:0:1705:42	0/0:42,0:0:42:0,126,440:0:1662:42	0/0:69,0:0:69:0,208,688:0:2767:69	0/0:153,0:0:153:0,461,1593:0:6187:153	0/1:44,27:27:71:162,0,203:1063:1778:44	0/1:30,10:10:40:0,0,283:397:1190:30	1/1:10,19:19:29:230,5,0:740:406:10	0/1:37,23:23:60:35,0,178:928:1453:37	1/1:3,12:12:15:209,14,0:480:123:3	0/0:65,0:0:65:0,196,722:0:2627:65	0/1:5,3:3:8:4,0,40:120:205:5	0/0:22,0:0:22:0,66,675:0:865:22	0/0:55,0:0:55:0,166,557:0:2212:55	0/0:50,0:0:50:0,151,541:0:1979:50	0/0:86,0:0:86:0,259,849:0:3443:86	0/0:47,0:0:47:0,141,431:0:1888:47	0/0:5,0:0:5:0,15,66:0:197:5	0/0:70,0:0:70:0,211,865:0:2785:70	0/0:26,0:0:26:0,78,269:0:1046:26	0/0:31,0:0:32:0,93,321:0:1267:31	0/0:19,0:0:19:0,57,208:0:761:19	0/0:54,0:0:54:0,163,527:0:2187:54	0/0:144,0:0:144:0,433,1451:0:5740:144	0/1:15,10:10:25:41,0,52:374:607:15	0/0:35,0:0:35:0,105,379:0:1394:35	0/0:62,0:0:62:0,187,597:0:2482:62	0/1:15,11:11:26:21,0,69:445:611:15	0/1:30,21:21:51:295,0,179:829:1125:30	0/1:8,11:11:19:43,0,4:441:328:8	0/1:58,41:41:99:76,0,220:1612:2267:58	0/0:21,0:0:21:0,63,286:0:809:21	0/1:66,43:43:109:204,0,428:1706:2652:66	0/0:35,0:0:35:0,105,416:0:1385:35	0/1:21,33:33:54:182,0,49:1335:812:21	0/0:47,0:0:47:0,141,465:0:1919:47	1/1:0,9:9:10:151,27,0:358:0:0	1/1:5,36:36:41:429,82,0:1443:205:5	0/1:32,9:9:41:9,0,244:366:1308:32	0/0:68,0:0:68:0,205,651:0:2723:68	0/0:18,0:0:18:0,54,155:0:684:18	0/0:19,0:0:19:0,57,158:0:771:19	0/1:8,10:10:18:115,0,32:379:328:8	0/0:40,0:0:40:0,120,465:0:1574:40	0/0:27,0:0:27:0,81,251:0:1072:27	0/0:33,0:0:33:0,99,322:0:1321:33	0/1:25,16:16:41:68,0,192:636:946:25	1/1:6,25:25:31:166,37,0:1006:246:6	0/1:61,31:31:92:94,0,307:1250:2407:61	0/1:11,18:18:29:208,0,1:717:447:11	0/0:20,0:0:20:0,60,183:0:759:20	0/0:41,0:0:41:0,123,456:0:1650:41	0/0:41,0:0:41:0,123,571:0:1644:41	0/0:15,0:0:15:0,45,119:0:574:15	0/0:17,0:0:17:0,51,299:0:638:17
29380620	3945439	29380620_3945439	A	G	123337	.	AB=0.453456;ABP=125.505;AC=96;AF=0.393986;AN=222;AO=7077;CIGAR=1X;DP=79245;DPB=32185;DPRA=0.935832;EPP=227.314;EPPR=386.51;GTI=98;LEN=1;MEANALT=1.0019;MQM=14.3158;MQMR=11.2401;NS=2112;NUMALT=1;ODDS=0.000376198;PAIRED=0.829448;PAIREDR=0.878733;PAO=0;PQA=0;PQR=0;PRO=0;PROBE=SNP|RAPIDGENOMICS_3404_03844||SNP|RAPIDGENOMICS_3404_03845||SNP|RAPIDGENOMICS_3404_03846||SNP|RAPIDGENOMICS_3404_03847;QA=279553;QR=791304;RO=19758;RPL=3446;RPP=13.5117;RPPR=63.1934;RPR=3631;RUN=1;SAF=3099;SAP=240.084;SAR=3978;SRF=9816;SRP=4.75513;SRR=9942;TYPE=snp;technology.illumina=1	GT:AD:AO:DP:PL:QA:QR:RO	0/0:2,0:0:2:0,6,15:0:82:2	0/0:7,0:0:7:0,21,60:0:287:7	0/0:7,0:0:7:0,21,81:0:287:7	0/0:41,0:0:41:0,123,461:0:1616:41	0/1:6,4:4:10:20,0,17:151:246:6	0/1:7,14:14:21:107,0,95:551:287:7	0/1:4,3:3:7:33,0,69:119:145:4	0/0:6,0:0:6:0,18,49:0:232:6	0/0:31,0:0:31:0,93,332:0:1263:31	0/0:21,0:0:21:0,63,196:0:861:21	0/0:17,0:0:17:0,51,169:0:674:17	0/1:10,6:6:16:25,0,55:246:406:10	0/0:15,0:0:15:0,45,199:0:598:15	1/1:6,9:9:15:53,5,0:360:242:6	0/0:41,0:0:41:0,123,370:0:1677:41	0/0:68,1:1:69:0,199,552:41:2726:68	0/1:4,8:8:12:178,0,25:305:164:4	0/0:12,0:0:12:0,36,134:0:474:12	0/0:31,0:0:31:0,93,238:0:1238:31	1/1:12,34:34:46:236,21,0:1350:459:12	0/1:13,15:15:28:87,0,67:611:521:13	1/1:0,19:19:19:209,57,0:770:0:0	0/0:21,0:0:21:0,63,163:0:853:21	0/0:12,8:8:20:0,4,49:324:475:12	0/0:11,3:3:14:0,3,119:123:443:11	1/1:0,20:20:20:428,60,0:790:0:0	0/1:38,11:11:49:5,0,204:443:1550:38	0/1:27,18:18:45:62,0,89:715:1057:27	0/0:44,0:0:44:0,132,391:0:1778:44	1/1:0,25:25:25:299,75,0:1012:0:0	0/0:5,0:0:5:0,15,60:0:192:5	1/1:0,13:13:13:146,39,0:516:0:0	0/0:65,0:0:65:0,196,600:0:2578:65	1/1:0,1:1:1:31,3,0:41:0:0	0/1:3,5:5:8:41,0,4:201:114:3	1/1:0,4:4:4:41,12,0:164:0:0	0/0:11,0:0:11:0,33,86:0:447:11	0/1:14,11:11:25:52,0,30:433:561:14	0/0:12,0:0:12:0,36,107:0:473:12	0/0:29,0:0:29:0,87,277:0:1167:29	0/0:21,0:0:21:0,63,212:0:799:21	1/1:11,26:26:37:203,0,0:1066:447:11	1/1:0,51:51:51:586,154,0:2021:0:0	0/1:4,5:5:9:33,0,29:183:164:4	0/0:46,9:9:55:0,86,310:369:1818:46	1/1:0,10:10:10:76,30,0:377:0:0	0/0:29,0:0:29:0,87,242:0:1162:29	0/0:39,0:0:39:0,117,359:0:1567:39	0/1:9,13:13:22:201,0,91:516:342:9	0/0:12,0:0:12:0,36,98:0:488:12	1/1:0,2:2:2:21,6,0:78:0:0	0/0:39,10:10:49:0,32,277:401:1546:39	0/1:33,18:18:51:143,0,190:727:1308:33	0/1:7,9:9:16:37,0,53:351:269:7	0/1:13,6:6:19:15,0,73:242:516:13	0/0:24,0:0:24:0,72,210:0:963:24	0/1:7,8:8:15:39,0,20:307:264:7	0/0:24,0:0:24:0,72,202:0:945:24	1/1:4,7:7:11:31,4,0:264:160:4	0/0:19,0:0:19:0,57,183:0:767:19	1/1:9,19:19:28:157,3,0:758:369:9	0/0:50,0:0:50:0,151,497:0:1988:50	0/1:26,19:19:45:141,0,102:743:1048:26	0/1:9,4:4:13:39,0,35:164:369:9	0/1:5,6:6:11:44,0,54:246:197:5	1/1:0,7:7:7:65,21,0:287:0:0	0/0:14,3:3:17:0,21,75:123:555:14	0/0:28,0:0:28:0,84,275:0:1122:28	1/1:0,3:3:3:46,9,0:119:0:0	0/0:4,2:2:6:0,0,73:78:164:4	0/0:64,0:0:64:0,193,584:0:2523:64	0/1:10,5:5:15:13,0,90:187:410:10	0/1:26,19:19:45:88,0,94:779:1049:26	0/0:18,0:0:18:0,54,161:0:729:18	./.:.:.:.:.:.:.:.	0/1:6,6:6:12:46,0,35:223:246:6	0/1:11,14:14:25:108,0,30:566:447:11	0/0:15,0:0:15:0,45,212:0:565:15	0/0:9,0:0:9:0,27,124:0:361:9	1/1:0,31:31:31:388,93,0:1259:0:0	0/0:58,0:0:58:0,175,620:0:2336:58	0/1:14,7:7:21:53,0,135:279:547:14	0/1:20,8:8:28:0,0,123:328:812:20	1/1:0,22:22:22:261,66,0:894:0:0	0/1:3,4:4:7:12,0,1:164:119:3	0/1:25,16:16:41:110,0,126:628:1025:25	0/1:2,5:5:7:23,0,20:205:82:2	1/1:8,19:19:27:107,4,0:775:328:8	1/1:0,9:9:9:104,27,0:361:0:0	0/1:27,16:16:43:63,0,115:631:1081:27	0/0:29,0:0:29:0,87,247:0:1181:29	0/1:15,7:7:22:9,0,79:283:598:15	0/0:26,0:0:26:0,78,251:0:1062:26	1/1:0,4:4:4:34,12,0:160:0:0	0/1:9,11:11:20:47,0,35:442:369:9	0/0:15,0:0:15:0,45,129:0:596:15	0/0:21,0:0:21:0,63,207:0:831:21	1/1:0,22:22:22:250,66,0:854:0:0	1/1:0,2:2:2:25,6,0:82:0:0	1/1:0,32:32:32:378,96,0:1261:0:0	1/1:0,17:17:17:208,51,0:652:0:0	0/0:24,0:0:24:0,72,281:0:980:24	0/1:4,3:3:7:52,0,39:119:164:4	1/1:0,21:21:21:216,63,0:819:0:0	1/1:0,10:10:10:105,30,0:406:0:0	1/1:0,54:54:54:634,163,0:2154:0:0	0/0:15,0:0:15:0,45,141:0:611:15	1/1:0,4:4:4:54,12,0:151:0:0	0/1:2,3:3:5:14,0,4:114:82:2	1/1:1,5:5:6:50,10,0:205:41:1	1/1:0,8:8:8:90,24,0:328:0:0	0/1:18,4:4:22:77,0,409:164:708:18
29380620	3947819	29380620_3947819	A	T	221107	.	AB=0.475626;ABP=75.7321;AC=89;AF=0.402167;AN=222;AO=13275;CIGAR=1X;DP=154408;DPB=68181;DPRA=0.865937;EPP=302.454;EPPR=523.374;GTI=79;LEN=1;MEANALT=1.00272;MQM=12.8343;MQMR=11.4146;NS=2112;NUMALT=1;ODDS=0.00470229;PAIRED=0.851827;PAIREDR=0.879157;PAO=0;PQA=0;PQR=0;PRO=0;PROBE=SNP|RAPIDGENOMICS_3404_03842||SNP|RAPIDGENOMICS_3404_03843;QA=514994;QR=1695856;RO=42518;RPL=6701;RPP=5.64862;RPPR=12.5415;RPR=6574;RUN=1;SAF=6008;SAP=262.292;SAR=7267;SRF=21260;SRP=3.0105;SRR=21258;TYPE=snp;technology.illumina=1	GT:AD:AO:DP:PL:QA:QR:RO	0/1:15,13:13:28:42,0,104:507:607:15	0/0:21,0:0:21:0,63,168:0:817:21	0/0:22,0:0:22:0,66,219:0:889:22	0/0:72,0:0:72:0,217,879:0:2843:72	0/1:13,12:12:25:67,0,184:456:491:13	0/1:25,26:26:51:84,0,84:1014:1017:25	0/0:12,3:3:15:0,19,245:119:475:12	0/1:13,21:21:34:163,0,64:831:524:13	0/0:74,0:0:74:0,223,728:0:2969:74	0/0:65,0:0:65:0,196,596:0:2593:65	0/0:15,0:0:15:0,45,129:0:611:15	0/0:39,22:22:61:0,7,211:853:1560:39	0/0:58,10:10:68:0,127,558:406:2347:58	0/1:25,28:28:53:150,0,33:1057:1000:25	0/0:63,0:0:63:0,190,623:0:2522:63	0/0:76,0:0:76:0,229,682:0:3050:76	0/1:10,13:13:23:224,0,132:468:379:10	0/0:70,0:0:70:0,211,712:0:2778:70	0/0:28,0:0:28:0,84,266:0:1135:28	0/0:32,10:10:42:0,52,214:410:1290:32	0/1:29,37:37:66:105,0,46:1482:1171:29	1/1:0,59:59:59:615,178,0:2329:0:0	0/0:37,0:0:37:0,111,451:0:1487:37	0/1:48,34:34:82:249,0,266:1368:1925:48	1/1:3,29:29:32:252,69,0:1154:123:3	1/1:1,47:47:48:933,136,0:1831:37:1	0/1:35,20:20:55:2,0,164:795:1397:35	0/1:33,19:19:52:24,0,177:766:1331:33	0/0:73,0:0:73:0,220,708:0:2864:73	1/1:0,47:47:47:429,141,0:1833:0:0	0/1:24,11:11:35:13,0,112:430:980:24	1/1:0,36:36:36:366,108,0:1450:0:0	0/0:78,0:0:78:0,235,737:0:3127:78	0/1:18,12:12:30:39,0,105:488:734:18	0/1:17,17:17:34:77,0,91:671:684:17	1/1:0,13:13:13:165,39,0:506:0:0	0/0:74,0:0:74:0,223,703:0:2986:74	0/0:37,0:0:37:0,111,318:0:1470:37	0/0:25,0:0:25:0,75,239:0:971:25	0/0:83,0:0:83:0,250,823:0:3346:83	0/0:64,0:0:64:0,193,635:0:2595:64	0/1:46,30:30:76:79,0,242:1200:1840:46	1/1:0,110:110:110:1111,331,0:4320:0:0	0/1:8,8:8:16:121,0,11:310:324:8	0/0:73,27:27:100:0,61,485:1095:2928:73	0/0:27,8:8:35:0,42,221:324:1077:27	0/0:77,0:0:77:0,232,802:0:3061:77	0/0:82,0:0:82:0,247,803:0:3243:82	0/1:13,7:7:20:87,0,197:269:505:13	0/0:37,0:0:37:0,111,339:0:1483:37	0/0:6,2:2:8:0,7,59:82:206:6	0/1:31,21:21:52:56,0,114:840:1233:31	0/1:20,25:25:45:129,0,88:1017:799:20	0/1:17,15:15:32:58,0,270:603:689:17	0/1:46,21:21:67:35,0,214:832:1837:46	0/0:77,1:1:78:0,225,875:37:3100:77	0/1:28,33:33:61:120,0,44:1337:1144:28	0/0:39,0:0:39:0,117,389:0:1553:39	0/1:12,8:8:20:6,0,36:314:492:12	0/0:23,0:0:23:0,69,231:0:906:23	0/1:29,18:18:47:7,0,92:725:1169:29	0/0:240,0:0:240:0,722,2340:0:9529:240	0/1:72,45:45:117:79,0,395:1791:2882:72	0/0:21,5:5:26:0,41,155:197:845:21	1/1:3,7:7:10:56,6,0:287:119:3	0/1:29,18:18:47:64,0,158:730:1144:29	0/1:14,16:16:30:51,0,127:630:574:14	0/0:60,0:0:60:0,181,583:0:2403:60	1/1:0,8:8:8:84,24,0:324:0:0	0/1:10,4:4:14:47,0,149:164:384:10	0/0:74,0:0:74:0,223,690:0:2952:74	0/1:8,22:22:30:140,0,1:844:310:8	0/1:20,30:30:50:152,0,71:1186:820:20	0/0:50,0:0:50:0,151,595:0:1972:50	1/1:0,1:1:1:13,3,0:41:0:0	0/1:26,18:18:44:35,0,120:725:1018:26	0/0:14,6:6:20:0,8,66:228:557:14	0/0:27,0:0:27:0,81,296:0:1049:27	0/0:22,0:0:22:0,66,372:0:902:22	1/1:0,37:37:37:378,111,0:1487:0:0	0/0:60,0:0:61:0,181,608:0:2413:60	0/1:10,20:20:30:104,0,27:806:392:10	0/1:18,9:9:27:5,0,132:361:738:18	1/1:0,84:84:84:884,253,0:3368:0:0	0/1:15,29:29:44:240,0,3:1145:611:15	1/1:27,48:48:75:189,10,0:1888:1091:27	./.:.:.:.:.:.:.:.	0/1:51,31:31:82:144,0,245:1218:2074:51	1/1:0,15:15:15:268,45,0:593:0:0	0/1:60,50:50:110:142,0,283:1973:2394:60	0/0:42,1:1:43:0,101,379:41:1674:42	0/1:11,25:25:36:182,0,5:991:433:11	0/0:12,0:0:12:0,36,94:0:465:12	1/1:0,10:10:10:101,30,0:391:0:0	0/1:25,18:18:43:27,0,157:711:999:25	0/0:38,0:0:38:0,114,366:0:1509:38	0/0:68,0:0:68:0,205,757:0:2708:68	1/1:1,18:18:19:120,35,0:695:22:1	1/1:0,8:8:8:71,24,0:324:0:0	1/1:0,25:25:25:403,75,0:985:0:0	1/1:0,14:14:14:183,42,0:566:0:0	0/0:25,0:0:25:0,75,238:0:1008:25	1/1:4,13:13:17:102,18,0:525:164:4	1/1:0,21:21:21:243,63,0:817:0:0	1/1:0,81:81:81:866,244,0:3197:0:0	1/1:0,40:40:40:356,120,0:1612:0:0	0/0:45,0:0:45:0,135,425:0:1812:45	1/1:0,17:17:17:264,51,0:649:0:0	1/1:6,12:12:18:85,10,0:488:242:6	0/1:20,34:34:54:170,0,42:1369:781:20	0/0:4,0:0:4:0,12,32:0:164:4	0/1:9,8:8:17:64,0,105:316:322:9
29380620	3947860	29380620_3947860	T	G	221546	.	AB=0.472697;ABP=91.7055;AC=86;AF=0.401797;AN=224;AO=12795;CIGAR=1X;DP=145627;DPB=61090;DPRA=0.872643;EPP=1064.56;EPPR=1500.37;GTI=117;LEN=1;MEANALT=1.00454;MQM=12.8181;MQMR=11.3759;NS=2112;NUMALT=1;ODDS=0.0103321;PAIRED=0.849472;PAIREDR=0.883038;PAO=0;PQA=0;PQR=0;PRO=0;PROBE=SNP|RAPIDGENOMICS_3404_03842||SNP|RAPIDGENOMICS_3404_03843;QA=504216;QR=1535295;RO=38269;RPL=5454;RPP=607.318;RPPR=6169.8;RPR=7341;RUN=1;SAF=6985;SAP=237.32;SAR=5810;SRF=22046;SRP=1926.99;SRR=16223;TYPE=snp;technology.illumina=1	GT:AD:AO:DP:PL:QA:QR:RO	0/1:13,15:15:28:74,0,91:598:504:13	0/0:15,0:0:15:0,45,117:0:595:15	0/0:18,0:0:18:0,54,194:0:720:18	0/0:73,0:0:73:0,220,830:0:2932:73	0/1:10,11:11:21:28,0,123:424:410:10	0/1:18,25:25:43:96,0,61:971:730:18	0/0:10,3:3:13:0,18,191:105:406:10	0/1:9,14:14:23:108,0,41:570:369:9	0/0:72,0:0:72:0,217,689:0:2944:72	0/0:53,0:0:53:0,160,467:0:2120:53	0/0:16,0:0:16:0,48,141:0:652:16	0/0:49,23:23:72:0,27,282:926:1965:49	0/0:52,10:10:62:0,109,511:401:2128:52	0/1:24,18:18:42:54,0,93:730:949:24	0/0:52,0:0:52:0,157,495:0:2059:52	0/0:67,0:0:67:0,202,611:0:2727:67	0/1:16,9:9:25:120,0,242:353:642:16	0/0:72,0:0:72:0,217,719:0:2911:72	0/0:21,0:0:21:0,63,230:0:830:21	0/0:16,6:6:22:0,20,107:227:647:16	0/1:23,28:28:51:68,0,37:1139:939:23	1/1:0,49:49:49:508,148,0:1983:0:0	0/0:37,0:0:37:0,111,359:0:1488:37	0/1:48,33:33:81:278,0,269:1340:1952:48	1/1:3,14:14:17:135,24,0:566:114:3	1/1:0,47:47:47:938,141,0:1832:0:0	0/0:40,15:15:55:0,33,243:602:1568:40	0/1:23,19:19:42:54,0,141:770:925:23	0/0:66,0:0:66:0,199,670:0:2671:66	1/1:0,45:45:45:371,135,0:1833:0:0	0/0:31,10:10:41:0,29,179:401:1237:31	1/1:0,29:29:29:260,87,0:1160:0:0	0/0:84,0:0:84:0,253,785:0:3406:84	0/1:13,13:13:26:57,0,52:516:520:13	0/1:17,21:21:38:110,0,79:853:688:17	1/1:0,7:7:7:100,21,0:283:0:0	0/0:75,0:0:75:0,226,765:0:3018:75	0/0:19,0:0:19:0,57,162:0:766:19	0/0:13,0:0:13:0,39,140:0:529:13	0/0:59,0:0:59:0,178,597:0:2398:59	0/0:61,0:0:61:0,184,620:0:2457:61	0/1:39,28:28:67:90,0,200:1125:1558:39	1/1:0,74:74:74:785,223,0:3010:0:0	1/1:5,10:10:15:184,7,0:393:205:5	0/0:60,27:27:87:0,3,347:1076:2425:60	0/0:21,8:8:29:0,24,145:328:849:21	0/0:71,0:0:71:0,214,711:0:2844:71	0/0:81,0:0:81:0,244,766:0:3236:81	0/1:17,10:10:27:154,0,322:366:671:17	0/0:32,0:0:32:0,96,308:0:1283:32	0/0:3,1:1:4:0,3,43:37:119:3	0/1:34,13:13:47:0,0,171:529:1378:34	0/1:18,23:23:41:136,0,75:904:702:18	0/1:18,16:16:34:76,0,276:633:726:18	0/1:42,18:18:60:11,0,195:726:1718:42	0/0:84,0:0:84:0,253,991:0:3383:84	0/1:31,26:26:57:70,0,72:1058:1205:31	0/0:41,0:0:41:0,123,419:0:1661:41	0/0:15,7:7:22:0,10,81:268:598:15	0/0:18,0:0:18:0,54,168:0:725:18	0/0:34,14:14:48:0,27,147:570:1378:34	0/0:205,0:0:205:0,617,1994:0:8233:205	0/1:57,37:37:94:84,0,297:1496:2321:57	0/0:15,5:5:20:0,23,89:201:606:15	0/1:3,6:6:9:80,0,20:242:119:3	0/1:20,21:21:41:114,0,123:844:803:20	0/1:20,15:15:35:28,0,155:602:802:20	0/0:57,0:0:57:0,172,538:0:2289:57	1/1:0,5:5:5:40,15,0:205:0:0	0/1:13,7:7:20:83,0,197:287:504:13	0/0:65,0:0:65:0,196,611:0:2586:65	0/1:9,21:21:30:125,0,8:830:365:9	1/1:6,26:26:32:213,44,0:1032:242:6	0/0:43,0:0:45:0,129,472:0:1721:43	1/1:0,1:1:1:13,3,0:41:0:0	0/1:23,12:12:35:4,0,117:475:939:23	0/0:14,4:4:18:0,18,80:160:533:14	0/0:25,0:0:25:0,75,344:0:1017:25	0/0:26,0:0:26:0,78,425:0:1041:26	1/1:0,28:28:28:274,84,0:1100:0:0	0/0:73,0:0:73:0,220,730:0:2924:73	0/1:10,25:25:35:145,0,47:1003:396:10	0/1:19,14:14:33:76,0,104:554:779:19	1/1:0,51:51:51:506,154,0:2060:0:0	0/1:12,17:17:29:120,0,7:693:460:12	0/1:30,38:38:68:121,0,49:1488:1194:30	0/1:3,2:2:5:2,0,5:82:119:3	0/1:42,33:33:75:110,0,181:1329:1693:42	1/1:0,18:18:18:282,54,0:698:0:0	0/1:34,50:50:84:229,0,116:2026:1373:34	0/0:42,1:1:43:0,101,373:37:1697:42	0/1:14,26:26:40:172,0,18:1022:539:14	0/0:9,0:0:9:0,27,68:0:361:9	1/1:0,12:12:12:115,36,0:488:0:0	0/1:9,22:22:31:95,0,67:874:357:9	0/0:45,0:0:45:0,135,402:0:1801:45	0/0:77,0:0:77:0,232,812:0:3028:77	1/1:0,22:22:22:173,66,0:898:0:0	1/1:0,8:8:8:71,24,0:320:0:0	1/1:0,17:17:17:268,51,0:671:0:0	1/1:0,18:18:18:227,54,0:738:0:0	0/0:33,0:0:33:0,99,273:0:1328:33	1/1:4,13:13:17:102,18,0:516:164:4	1/1:0,20:20:20:231,60,0:799:0:0	1/1:0,62:62:62:638,187,0:2450:0:0	1/1:0,32:32:32:297,96,0:1264:0:0	0/0:32,0:0:32:0,96,294:0:1294:32	1/1:0,18:18:18:275,54,0:720:0:0	1/1:6,9:9:15:59,1,0:361:242:6	0/1:13,28:28:41:150,0,13:1102:529:13	0/0:3,0:0:3:0,9,23:0:119:3	0/1:11,9:9:20:80,0,124:357:433:11
29380620	3947878	29380620_3947878	G	C	210813	.	AB=0.473249;ABP=82.7082;AC=88;AF=0.406502;AN=222;AO=12080;CIGAR=1X;DP=134886;DPB=54643;DPRA=0.874917;EPP=1481.59;EPPR=1671.11;GTI=115;LEN=1;MEANALT=1.01544;MQM=12.7641;MQMR=11.3238;NS=2112;NUMALT=1;ODDS=0.00193254;PAIRED=0.849089;PAIREDR=0.88558;PAO=0;PQA=0;PQR=0;PRO=0;PROBE=SNP|RAPIDGENOMICS_3404_03842||SNP|RAPIDGENOMICS_3404_03843;QA=475400;QR=1362794;RO=34085;RPL=5161;RPP=558.563;RPPR=8908.27;RPR=6919;RUN=1;SAF=6997;SAP=661.534;SAR=5083;SRF=20521;SRP=3086.45;SRR=13564;TYPE=snp;technology.illumina=1	GT:AD:AO:DP:PL:QA:QR:RO	0/1:14,12:12:26:55,0,78:492:562:14	0/0:8,0:0:8:0,24,58:0:324:8	0/0:14,0:0:14:0,42,147:0:561:14	0/0:73,0:0:73:0,220,837:0:2908:73	0/1:8,12:12:20:57,0,49:457:320:8	0/1:14,25:25:39:108,0,19:998:570:14	0/0:10,3:3:13:0,18,179:123:392:10	0/1:4,8:8:12:88,0,21:320:164:4	0/0:68,0:0:68:0,205,645:0:2766:68	0/0:49,0:0:49:0,148,435:0:1978:49	0/0:17,0:0:17:0,51,153:0:693:17	0/0:40,22:22:62:0,0,205:885:1591:40	0/0:50,10:10:60:0,103,466:410:2015:50	0/1:24,17:17:41:49,0,69:668:938:24	0/0:50,0:0:50:0,151,466:0:1980:50	0/0:57,0:0:57:0,172,527:0:2304:57	0/1:14,6:6:20:49,0,183:232:562:14	0/0:62,0:0:62:0,187,651:0:2378:62	0/0:19,0:0:19:0,57,196:0:756:19	0/0:13,6:6:19:0,10,83:237:529:13	0/1:17,28:28:45:105,0,7:1131:697:17	1/1:0,46:46:46:469,138,0:1873:0:0	0/0:34,0:0:34:0,102,336:0:1373:34	0/1:45,35:35:80:292,0,243:1398:1820:45	1/1:2,7:7:9:72,10,0:283:73:2	1/1:0,43:43:43:916,129,0:1727:0:0	0/0:37,14:14:51:0,16,198:555:1483:37	0/1:16,18:18:34:79,0,67:725:634:16	0/0:56,0:0:56:0,169,564:0:2234:56	1/1:0,50:50:50:469,151,0:2003:0:0	0/1:27,11:11:38:4,0,127:443:1107:27	1/1:0,25:25:25:232,75,0:1006:0:0	0/0:78,0:0:78:0,235,755:0:3104:78	0/1:19,11:11:30:32,0,108:439:714:19	0/1:19,18:18:37:84,0,147:734:775:19	1/1:0,5:5:5:41,15,0:201:0:0	0/0:56,0:0:56:0,169,556:0:2258:56	0/0:20,1:1:21:0,55,161:37:797:20	0/0:12,0:0:12:0,36,119:0:466:12	0/0:58,0:0:58:0,175,567:0:2329:58	0/0:57,0:0:57:0,172,581:0:2270:57	0/1:38,31:31:69:98,0,189:1227:1493:38	1/1:0,73:73:73:773,220,0:2935:0:0	1/1:5,12:12:17:198,13,0:478:205:5	0/1:49,25:25:74:18,0,218:984:1983:49	0/0:21,8:8:29:0,24,146:324:842:21	0/0:66,0:0:66:0,199,640:0:2672:66	0/0:75,0:0:75:0,226,705:0:2968:75	0/1:13,12:12:25:184,0,252:443:510:13	0/0:34,0:0:34:0,102,302:0:1341:34	0/0:2,0:0:2:0,6,23:0:82:2	0/1:22,14:14:36:60,0,101:574:859:22	0/1:16,18:18:34:74,0,69:710:608:16	0/1:15,15:15:30:92,0,198:607:586:15	0/1:49,21:21:70:12,0,363:836:1993:49	0/0:69,0:0:69:0,208,770:0:2721:69	0/1:24,25:25:49:85,0,46:1025:976:24	0/0:38,0:0:38:0,114,372:0:1500:38	0/0:14,7:7:21:0,7,71:283:517:14	0/0:16,0:0:16:0,48,154:0:652:16	0/0:34,13:13:47:0,25,148:529:1373:34	0/0:202,0:0:202:0,608,1950:0:8086:202	0/1:57,37:37:94:84,0,290:1480:2268:57	0/0:12,2:2:14:0,27,82:73:492:12	0/1:4,4:4:8:47,0,30:155:146:4	0/1:17,21:21:38:120,0,96:818:665:17	0/1:20,15:15:35:28,0,154:603:803:20	0/0:40,0:0:40:0,120,354:0:1619:40	1/1:0,3:3:3:24,9,0:123:0:0	0/1:13,7:7:20:80,0,201:275:497:13	0/0:53,0:0:53:0,160,478:0:2145:53	1/1:7,20:20:27:123,18,0:794:283:7	1/1:5,25:25:30:215,48,0:1008:201:5	0/0:48,0:0:48:0,144,521:0:1910:48	./.:.:.:.:.:.:.:.	0/1:19,13:13:32:25,0,87:529:743:19	0/0:9,4:4:13:0,3,36:152:369:9	0/0:23,0:0:23:0,69,324:0:931:23	0/0:22,0:0:22:0,66,318:0:854:22	1/1:0,23:23:23:234,69,0:934:0:0	0/0:66,2:2:68:0,185,648:44:2591:66	0/1:11,25:25:36:115,0,49:1017:424:11	0/1:16,9:9:25:47,0,71:360:652:16	1/1:0,47:47:47:473,141,0:1910:0:0	0/1:14,11:11:25:88,0,33:447:546:14	0/1:26,31:31:57:100,0,47:1250:1062:26	1/1:3,4:4:7:11,1,0:155:114:3	0/1:35,30:30:65:63,0,130:1206:1417:35	1/1:0,18:18:18:282,54,0:682:0:0	0/1:28,48:48:76:243,0,79:1897:1081:28	0/0:36,1:1:37:0,90,329:22:1468:36	0/1:20,32:32:52:195,0,25:1272:806:20	0/0:8,0:0:8:0,24,60:0:324:8	1/1:0,13:13:13:121,39,0:511:0:0	0/1:5,17:17:22:85,0,65:689:205:5	0/0:37,0:0:37:0,111,337:0:1485:37	0/0:62,0:0:62:0,187,674:0:2429:62	1/1:0,20:20:20:156,60,0:793:0:0	1/1:0,2:2:2:17,6,0:82:0:0	1/1:0,23:23:23:334,69,0:918:0:0	1/1:0,27:27:27:340,81,0:1077:0:0	0/0:30,0:0:30:0,90,251:0:1218:30	1/1:4,13:13:17:109,18,0:533:164:4	1/1:0,15:15:15:172,45,0:575:0:0	1/1:0,54:54:54:599,163,0:2167:0:0	1/1:0,29:29:29:273,87,0:1139:0:0	0/0:31,0:0:31:0,93,284:0:1254:31	1/1:0,17:17:17:264,51,0:681:0:0	1/1:5,9:9:14:67,5,0:369:205:5	0/1:13,28:28:41:151,0,14:1109:506:13	0/0:3,0:0:3:0,9,23:0:123:3	0/1:12,11:11:23:93,0,127:423:475:12
29380620	3947883	29380620_3947883	A	G	211425	.	AB=0.472621;ABP=85.5304;AC=90;AF=0.406502;AN=222;AO=12020;CIGAR=1X;DP=131751;DPB=52627;DPRA=0.888989;EPP=1375.18;EPPR=1447.48;GTI=120;LEN=1;MEANALT=1.00091;MQM=12.7846;MQMR=11.27;NS=2112;NUMALT=1;ODDS=0.00204918;PAIRED=0.846672;PAIREDR=0.887474;PAO=0;PQA=0;PQR=0;PRO=0;PROBE=SNP|RAPIDGENOMICS_3404_03842||SNP|RAPIDGENOMICS_3404_03843;QA=472812;QR=1292150;RO=32659;RPL=5061;RPP=653.802;RPPR=10317.3;RPR=6959;RUN=1;SAF=6997;SAP=706.964;SAR=5023;SRF=19887;SRP=3368.91;SRR=12772;TYPE=snp;technology.illumina=1	GT:AD:AO:DP:PL:QA:QR:RO	0/1:14,13:13:27:60,0,76:520:570:14	0/0:7,0:0:7:0,21,49:0:283:7	0/0:12,0:0:12:0,36,112:0:483:12	0/0:69,0:0:69:0,208,776:0:2748:69	0/1:9,9:9:18:36,0,56:356:318:9	0/1:12,25:25:37:115,0,3:1000:456:12	0/1:10,4:4:14:13,0,171:156:402:10	0/1:4,8:8:12:88,0,21:328:164:4	0/0:66,0:0:66:0,199,636:0:2652:66	0/0:50,0:0:50:0,151,438:0:1945:50	0/0:17,0:0:17:0,51,153:0:653:17	0/0:38,21:21:59:0,6,186:861:1515:38	0/0:43,10:10:53:0,82,386:406:1738:43	0/1:24,20:20:44:63,0,87:808:971:24	0/0:48,0:0:48:0,144,450:0:1867:48	0/0:51,0:0:51:0,154,453:0:2040:51	0/1:13,6:6:19:64,0,156:237:521:13	0/0:43,0:0:43:0,129,451:0:1672:43	0/0:19,0:0:19:0,57,200:0:757:19	0/0:12,6:6:18:0,7,75:242:484:12	0/1:17,28:28:45:110,0,7:1131:689:17	1/1:0,46:46:46:463,138,0:1795:0:0	0/0:40,0:0:40:0,120,387:0:1599:40	0/1:45,33:33:78:280,0,251:1296:1807:45	1/1:2,7:7:9:72,10,0:279:82:2	1/1:0,44:44:44:939,132,0:1740:0:0	0/0:35,14:14:49:0,4,169:562:1365:35	0/1:16,17:17:33:74,0,77:684:636:16	0/0:57,0:0:57:0,172,564:0:2253:57	1/1:0,48:48:48:453,144,0:1919:0:0	0/1:25,14:14:39:36,0,104:552:1003:25	1/1:0,25:25:25:232,75,0:1025:0:0	0/0:71,1:1:72:0,195,631:22:2829:71	0/1:17,11:11:28:38,0,95:443:693:17	0/1:19,18:18:37:84,0,147:716:775:19	1/1:0,5:5:5:41,15,0:196:0:0	0/0:56,0:0:56:0,169,555:0:2246:56	0/0:20,1:1:21:0,55,161:41:759:20	0/0:13,0:0:13:0,39,106:0:504:13	0/0:59,0:0:59:0,178,577:0:2359:59	0/0:56,0:0:56:0,169,566:0:2213:56	0/1:33,30:30:63:109,0,164:1174:1318:33	1/1:0,70:70:70:746,211,0:2841:0:0	1/1:5,12:12:17:195,13,0:465:186:5	0/1:41,20:20:61:4,0,193:795:1657:41	0/0:21,8:8:29:0,24,146:324:822:21	0/0:64,0:0:64:0,193,618:0:2540:64	0/0:74,0:0:74:0,223,655:0:2910:74	0/1:13,12:12:25:198,0,245:471:506:13	0/0:34,0:0:34:0,102,312:0:1354:34	0/0:2,0:0:2:0,6,23:0:82:2	0/1:21,14:14:35:63,0,97:570:827:21	0/1:16,11:11:27:4,0,102:442:639:16	0/1:16,15:15:31:89,0,208:606:602:16	0/1:49,21:21:70:12,0,364:845:1970:49	0/0:67,0:0:67:0,202,735:0:2613:67	0/1:24,25:25:49:85,0,46:1009:967:24	0/0:39,0:0:39:0,117,379:0:1532:39	0/1:10,7:7:17:5,0,43:287:398:10	0/0:16,0:0:16:0,48,131:0:644:16	0/0:34,13:13:47:0,25,148:529:1346:34	0/0:178,0:0:178:0,536,1671:0:6998:178	0/1:59,33:33:92:54,0,314:1304:2329:59	0/0:12,2:2:14:0,27,82:82:466:12	0/1:4,5:5:9:52,0,15:205:145:4	0/1:15,18:18:33:84,0,85:729:565:15	0/1:20,11:11:31:8,0,166:443:800:20	0/0:40,0:0:40:0,120,351:0:1581:40	1/1:0,3:3:3:24,9,0:123:0:0	0/1:13,7:7:20:83,0,224:287:508:13	0/0:54,0:0:54:0,163,501:0:2161:54	1/1:7,18:18:25:109,12,0:711:274:7	1/1:5,25:25:30:216,48,0:994:186:5	0/0:47,0:0:47:0,141,498:0:1802:47	./.:.:.:.:.:.:.:.	0/1:19,13:13:32:27,0,88:529:753:19	0/0:9,4:4:13:0,3,36:156:369:9	0/0:23,0:0:23:0,69,325:0:935:23	0/0:23,0:0:23:0,69,322:0:879:23	1/1:0,22:22:22:227,66,0:885:0:0	0/0:50,0:0:50:0,151,470:0:1983:50	0/1:11,25:25:36:114,0,59:1021:429:11	0/1:15,9:9:24:44,0,67:350:602:15	1/1:0,46:46:46:463,138,0:1827:0:0	0/1:9,11:11:20:103,0,13:447:369:9	0/1:25,31:31:57:102,0,40:1245:1003:25	1/1:3,4:4:7:11,1,0:164:119:3	0/1:35,24:24:59:28,0,148:984:1418:35	1/1:0,18:18:18:286,54,0:705:0:0	0/1:22,45:45:67:243,0,29:1807:852:22	0/0:36,1:1:37:0,90,327:22:1433:36	0/1:20,29:29:49:182,0,34:1115:788:20	0/0:7,0:0:7:0,21,52:0:287:7	1/1:0,13:13:13:121,39,0:525:0:0	0/1:6,17:17:23:82,0,70:676:233:6	0/0:35,0:0:35:0,105,322:0:1392:35	0/0:56,0:0:56:0,169,623:0:2229:56	1/1:0,20:20:20:156,60,0:799:0:0	1/1:0,2:2:2:17,6,0:82:0:0	1/1:0,22:22:22:324,66,0:857:0:0	1/1:0,27:27:27:333,81,0:1050:0:0	0/0:30,0:0:30:0,90,251:0:1214:30	1/1:4,13:13:17:109,18,0:514:164:4	1/1:0,15:15:15:174,45,0:586:0:0	1/1:0,54:54:54:598,163,0:2156:0:0	1/1:0,28:28:28:263,84,0:1122:0:0	0/0:32,0:0:32:0,96,288:0:1281:32	1/1:0,14:14:14:183,42,0:547:0:0	1/1:5,9:9:14:66,5,0:365:201:5	0/1:13,25:25:38:116,0,24:985:513:13	0/0:3,0:0:3:0,9,23:0:123:3	0/1:14,12:12:26:94,0,164:465:554:14
29380620	3947892	29380620_3947892	A	G	209466	.	AB=0.479074;ABP=49.8148;AC=91;AF=0.400248;AN=222;AO=11715;CIGAR=1X;DP=125940;DPB=48899;DPRA=0.894438;EPP=804.174;EPPR=1058.93;GTI=115;LEN=1;MEANALT=1.00181;MQM=12.8189;MQMR=11.2635;NS=2112;NUMALT=1;ODDS=0.00612088;PAIRED=0.843534;PAIREDR=0.890031;PAO=0;PQA=0;PQR=0;PRO=0;PROBE=SNP|RAPIDGENOMICS_3404_03842||SNP|RAPIDGENOMICS_3404_03843;QA=460591;QR=1195665;RO=30245;RPL=4832;RPP=782.739;RPPR=9869.85;RPR=6883;RUN=1;SAF=6978;SAP=933.895;SAR=4737;SRF=19040;SRP=4410.37;SRR=11205;TYPE=snp;technology.illumina=1	GT:AD:AO:DP:PL:QA:QR:RO	0/1:14,13:13:27:58,0,83:512:561:14	0/0:7,0:0:7:0,21,49:0:283:7	0/0:10,0:0:10:0,30,94:0:406:10	0/0:65,0:0:65:0,196,744:0:2573:65	0/1:10,9:9:19:32,0,69:331:402:10	1/1:11,22:22:33:106,1,0:876:435:11	0/1:8,6:6:14:31,0,124:234:310:8	0/1:4,8:8:12:87,0,21:305:164:4	0/0:59,0:0:59:0,178,550:0:2372:59	0/0:43,0:0:43:0,129,362:0:1697:43	0/0:16,0:0:16:0,48,145:0:634:16	0/0:40,22:22:62:0,9,222:877:1604:40	0/0:46,5:5:51:0,112,449:205:1832:46	0/1:25,20:20:45:60,0,88:816:989:25	0/0:45,0:0:45:0,135,393:0:1805:45	0/0:51,0:0:51:0,154,473:0:2002:51	0/1:12,5:5:17:33,0,138:205:451:12	0/0:36,0:0:36:0,108,387:0:1437:36	0/0:18,0:0:18:0,54,170:0:711:18	0/0:12,6:6:18:0,7,75:246:488:12	1/1:15,27:27:42:110,0,0:1090:595:15	1/1:0,37:37:37:361,111,0:1485:0:0	0/0:43,0:0:43:0,129,403:0:1716:43	0/1:37,21:21:58:76,0,246:845:1401:37	1/1:2,7:7:9:72,10,0:287:82:2	1/1:0,39:39:39:862,117,0:1556:0:0	0/1:25,14:14:39:21,0,111:547:1005:25	0/1:16,17:17:33:74,0,78:685:647:16	0/0:56,0:0:56:0,169,555:0:2226:56	1/1:0,46:46:46:436,138,0:1835:0:0	0/1:22,13:13:35:39,0,86:496:852:22	1/1:0,21:21:21:183,63,0:861:0:0	0/0:64,0:0:64:0,193,604:0:2553:64	0/1:18,11:11:29:35,0,104:451:717:18	0/1:19,18:18:37:84,0,147:734:775:19	1/1:0,2:2:2:17,6,0:82:0:0	0/0:52,0:0:52:0,157,528:0:2055:52	0/0:20,1:1:21:0,55,161:41:808:20	0/0:14,0:0:14:0,42,136:0:544:14	0/0:57,0:0:57:0,172,573:0:2285:57	0/0:42,0:0:42:0,126,407:0:1668:42	0/1:28,25:25:53:85,0,131:982:1136:28	1/1:0,61:61:61:676,184,0:2484:0:0	1/1:5,12:12:17:199,13,0:477:201:5	0/0:41,19:19:60:0,1,197:771:1661:41	0/0:20,8:8:28:0,21,138:328:793:20	0/0:59,0:0:59:0,178,559:0:2363:59	0/0:73,0:0:73:0,220,647:0:2891:73	0/1:12,10:10:22:178,0,228:389:453:12	0/0:35,0:0:35:0,105,319:0:1386:35	0/0:2,0:0:2:0,6,23:0:82:2	0/1:19,14:14:33:69,0,86:570:757:19	0/1:16,11:11:27:4,0,96:447:638:16	0/1:16,15:15:31:86,0,228:606:619:16	0/1:39,21:21:60:42,0,313:821:1583:39	0/0:59,0:0:59:0,178,618:0:2363:59	0/1:24,21:21:45:54,0,52:853:957:24	0/0:36,0:0:36:0,108,354:0:1426:36	0/1:10,8:8:18:9,0,40:328:401:10	0/0:15,0:0:15:0,45,170:0:607:15	0/0:34,14:14:48:0,27,147:574:1382:34	0/0:157,0:0:157:0,473,1478:0:6274:157	0/1:36,26:26:62:79,0,198:1049:1450:36	0/0:9,4:4:13:0,8,40:160:355:9	0/1:6,5:5:11:44,0,82:196:246:6	0/1:10,18:18:28:100,0,32:716:402:10	0/1:20,11:11:31:8,0,164:442:795:20	0/0:37,0:0:37:0,111,307:0:1447:37	1/1:0,3:3:3:24,9,0:123:0:0	0/1:15,6:6:21:43,0,214:223:571:15	0/0:55,0:0:55:0,166,515:0:2216:55	1/1:7,18:18:25:109,12,0:722:279:7	1/1:5,23:23:28:201,43,0:922:201:5	0/0:45,0:0:45:0,135,488:0:1770:45	./.:.:.:.:.:.:.:.	0/1:18,10:10:28:15,0,92:383:721:18	0/0:9,3:3:12:0,7,43:113:369:9	0/0:23,0:0:23:0,69,325:0:922:23	0/0:24,0:0:24:0,72,324:0:962:24	1/1:0,17:17:17:158,51,0:697:0:0	0/0:43,0:0:43:0,129,406:0:1724:43	0/1:10,25:25:35:112,0,54:1002:406:10	0/1:11,9:9:20:58,0,51:332:447:11	1/1:0,41:41:41:390,123,0:1623:0:0	0/1:11,11:11:22:96,0,28:442:434:11	0/1:27,26:26:53:71,0,63:1034:1067:27	1/1:3,4:4:7:11,1,0:164:115:3	0/1:37,26:26:63:44,0,149:1054:1475:37	1/1:0,17:17:17:294,51,0:665:0:0	0/1:15,37:37:52:221,0,13:1477:607:15	0/0:39,0:0:39:0,117,375:0:1554:39	0/1:20,16:16:36:87,0,72:607:799:20	0/0:7,0:0:7:0,21,52:0:265:7	1/1:0,13:13:13:117,39,0:511:0:0	0/1:6,16:16:22:71,0,73:635:233:6	0/0:29,0:0:29:0,87,270:0:1172:29	0/0:57,0:0:57:0,172,622:0:2249:57	1/1:0,17:17:17:131,51,0:697:0:0	1/1:0,2:2:2:17,6,0:82:0:0	1/1:0,22:22:22:327,66,0:852:0:0	1/1:0,22:22:22:272,66,0:876:0:0	0/0:30,0:0:30:0,90,251:0:1226:30	1/1:4,13:13:17:109,18,0:529:164:4	1/1:0,16:16:16:160,48,0:617:0:0	1/1:0,52:52:52:583,157,0:2041:0:0	1/1:0,28:28:28:263,84,0:1111:0:0	0/0:31,0:0:31:0,93,261:0:1257:31	1/1:0,13:13:13:179,39,0:510:0:0	0/1:6,8:8:14:34,0,2:328:238:6	0/1:13,26:26:39:139,0,21:1001:520:13	0/0:6,0:0:6:0,18,45:0:234:6	0/1:15,14:14:29:99,0,187:539:593:15
29380620	3947932	29380620_3947932	T	C	188904	.	AB=0.467941;ABP=95.0427;AC=89;AF=0.40774;AN=218;AO=9809;CIGAR=1X;DP=100242;DPB=33499;DPRA=0.911392;EPP=148.614;EPPR=447.021;GTI=221;LEN=1;MEANALT=1.00182;MQM=12.8575;MQMR=11.2393;NS=2112;NUMALT=1;ODDS=0.000736984;PAIRED=0.834846;PAIREDR=0.91108;PAO=0;PQA=0;PQR=0;PRO=0;PROBE=SNP|RAPIDGENOMICS_3404_03842||SNP|RAPIDGENOMICS_3404_03843;QA=381922;QR=816589;RO=20794;RPL=4345;RPP=280.208;RPPR=6168.83;RPR=5464;RUN=1;SAF=6321;SAP=1779.75;SAR=3488;SRF=14637;SRP=7512.46;SRR=6157;TYPE=snp;technology.illumina=1	GT:AD:AO:DP:PL:QA:QR:RO	0/1:14,12:12:26:33,0,86:465:558:14	0/0:7,0:0:7:0,21,49:0:279:7	0/0:8,0:0:8:0,24,77:0:315:8	0/0:49,0:0:49:0,148,412:0:1955:49	0/1:10,7:7:17:45,0,73:279:390:10	0/1:6,9:9:15:31,0,17:352:246:6	1/1:1,4:4:5:52,7,0:156:41:1	0/1:2,8:8:10:94,0,2:328:82:2	0/0:44,0:0:44:0,132,371:0:1783:44	0/0:28,0:0:28:0,84,222:0:1120:28	0/0:5,0:0:5:0,15,53:0:205:5	0/1:31,20:20:51:9,0,99:770:1246:31	0/0:37,0:0:37:0,111,382:0:1477:37	0/1:15,9:9:24:25,0,83:361:593:15	0/0:17,0:0:17:0,51,152:0:666:17	0/0:27,0:0:27:0,81,220:0:1075:27	0/1:12,5:5:17:33,0,160:182:469:12	0/0:25,0:0:25:0,75,232:0:998:25	0/0:12,0:0:12:0,36,118:0:431:12	0/1:5,3:3:8:1,0,37:114:197:5	1/1:9,22:22:31:140,26,0:857:339:9	1/1:0,22:22:22:226,66,0:870:0:0	0/0:24,0:0:24:0,72,197:0:935:24	0/1:13,21:21:34:149,0,34:835:494:13	1/1:2,7:7:9:72,10,0:279:64:2	1/1:0,40:40:40:875,120,0:1544:0:0	0/0:27,11:11:38:0,14,139:414:1073:27	0/1:10,7:7:17:19,0,54:283:394:10	0/0:35,0:0:35:0,105,344:0:1385:35	1/1:0,41:41:41:391,123,0:1608:0:0	0/1:14,12:12:26:57,0,36:456:570:14	1/1:0,10:10:10:93,30,0:406:0:0	0/0:41,0:0:41:0,123,382:0:1625:41	0/1:9,13:13:22:92,0,33:490:352:9	0/1:14,10:10:24:33,0,91:402:574:14	./.:.:.:.:.:.:.:.	0/0:31,0:0:31:0,93,367:0:1207:31	0/0:12,1:1:13:0,31,93:41:439:12	0/0:14,0:0:14:0,42,128:0:544:14	0/0:35,0:0:35:0,105,372:0:1397:35	0/0:42,0:0:42:0,126,427:0:1675:42	0/1:18,12:12:30:5,0,89:492:703:18	1/1:0,31:31:31:323,93,0:1236:0:0	1/1:3,6:6:9:59,3,0:237:123:3	0/1:15,16:16:31:53,0,46:644:599:15	0/0:14,8:8:22:0,3,85:319:534:14	0/0:47,0:0:47:0,141,496:0:1898:47	0/0:53,0:0:53:0,160,446:0:2097:53	0/1:8,13:13:21:270,0,174:503:306:8	0/0:31,0:0:31:0,93,288:0:1214:31	0/0:3,0:0:3:0,9,36:0:123:3	0/1:11,10:10:21:51,0,43:391:424:11	0/1:5,2:2:7:16,0,19:69:205:5	0/1:7,14:14:21:108,0,72:574:241:7	0/1:19,9:9:28:6,0,243:346:762:19	0/0:38,0:0:38:0,114,401:0:1514:38	0/0:20,8:8:28:0,4,73:324:794:20	0/0:30,0:0:30:0,90,245:0:1214:30	0/1:9,6:6:15:3,0,40:242:353:9	0/0:15,0:0:15:0,45,165:0:594:15	0/1:22,13:13:35:3,0,61:510:877:22	0/0:114,0:0:114:0,343,1056:0:4499:114	0/1:34,20:20:54:48,0,199:790:1356:34	0/1:8,7:7:15:8,0,17:279:319:8	0/1:5,7:7:12:78,0,71:287:201:5	0/1:8,7:7:15:22,0,54:283:307:8	0/1:8,7:7:15:24,0,15:270:309:8	0/0:15,0:0:15:0,45,134:0:579:15	./.:.:.:.:.:.:.:.	0/1:12,8:8:20:115,0,209:320:448:12	0/0:32,0:0:32:0,96,308:0:1270:32	0/1:7,9:9:16:55,0,10:360:259:7	1/1:4,10:10:14:82,9,0:402:164:4	0/0:48,0:0:48:0,144,532:0:1891:48	./.:.:.:.:.:.:.:.	0/1:13,10:10:23:24,0,49:394:488:13	0/1:6,3:3:9:1,0,22:104:238:6	0/0:15,0:0:15:0,45,281:0:579:15	0/0:21,0:0:21:0,63,226:0:823:21	1/1:0,16:16:16:158,48,0:642:0:0	0/0:32,0:0:32:0,96,279:0:1282:32	0/1:8,18:18:26:93,0,38:712:320:8	0/1:7,5:5:12:54,0,36:205:283:7	1/1:0,22:22:22:196,66,0:823:0:0	0/1:6,10:10:16:89,0,3:410:238:6	0/0:20,0:0:20:0,60,176:0:798:20	1/1:3,4:4:7:11,1,0:164:114:3	0/1:25,20:20:45:47,0,109:794:978:25	1/1:0,12:12:12:111,36,0:488:0:0	1/1:5,28:28:33:234,52,0:1082:205:5	0/0:28,0:0:28:0,84,246:0:1108:28	0/1:14,13:13:27:70,0,28:505:557:14	0/0:4,0:0:4:0,12,31:0:155:4	1/1:0,8:8:8:57,24,0:320:0:0	0/1:4,13:13:17:61,0,65:495:160:4	0/0:28,0:0:28:0,84,288:0:1079:28	0/0:33,0:0:33:0,99,332:0:1283:33	1/1:0,6:6:6:48,18,0:240:0:0	1/1:0,2:2:2:17,6,0:82:0:0	1/1:0,23:23:23:236,69,0:915:0:0	1/1:0,14:14:14:167,42,0:548:0:0	0/0:39,0:0:39:0,117,315:0:1561:39	1/1:2,13:13:15:125,28,0:517:82:2	1/1:0,14:14:14:142,42,0:570:0:0	1/1:0,32:32:32:378,96,0:1265:0:0	1/1:0,20:20:20:203,60,0:767:0:0	0/0:24,0:0:24:0,72,178:0:872:24	1/1:0,16:16:16:176,48,0:596:0:0	0/0:4,1:1:5:0,6,20:41:160:4	0/1:7,13:13:20:48,0,5:516:275:7	0/0:3,0:0:3:0,9,22:0:123:3	0/1:16,10:10:26:52,0,212:377:644:16
29380620	3948349	29380620_3948349	T	A	215464	.	AB=0.474317;ABP=76.8491;AC=94;AF=0.408669;AN=224;AO=11628;CIGAR=1X;DP=126200;DPB=50730;DPRA=0.907523;EPP=460.976;EPPR=693.423;GTI=135;LEN=1;MEANALT=1.00729;MQM=15.0279;MQMR=11.3936;NS=2112;NUMALT=1;ODDS=0.000575182;PAIRED=0.768146;PAIREDR=0.903039;PAO=0;PQA=0;PQR=0;PRO=0;PROBE=SNP|RAPIDGENOMICS_3404_03842||SNP|RAPIDGENOMICS_3404_03843;QA=461343;QR=1215558;RO=30538;RPL=3860;RPP=2855.07;RPPR=13666.6;RPR=7768;RUN=1;SAF=8843;SAP=6856.44;SAR=2785;SRF=21895;SRP=12490.5;SRR=8643;TYPE=snp;technology.illumina=1	GT:AD:AO:DP:PL:QA:QR:RO	0/1:19,27:27:46:289,0,26:1080:766:19	0/0:28,0:0:28:0,84,257:0:1123:28	0/0:18,0:0:18:0,54,142:0:679:18	0/0:65,0:0:65:0,196,769:0:2562:65	0/1:7,3:3:10:23,0,70:114:283:7	0/1:27,31:31:58:162,0,96:1235:1085:27	0/1:1,9:9:10:147,0,11:369:41:1	1/1:0,6:6:6:113,18,0:233:0:0	0/0:40,0:0:40:0,120,414:0:1573:40	0/0:33,2:2:35:0,87,412:82:1318:33	0/0:15,0:0:15:0,45,126:0:575:15	0/1:12,11:11:23:52,0,35:451:465:12	0/0:60,0:0:60:0,181,650:0:2385:60	1/1:0,14:14:14:165,42,0:574:0:0	0/0:21,0:0:21:0,63,220:0:849:21	0/0:84,0:0:84:0,253,843:0:3416:84	0/1:9,4:4:13:70,0,112:150:361:9	0/0:46,0:0:46:0,138,413:0:1856:46	0/0:38,0:0:38:0,114,399:0:1536:38	0/1:18,14:14:32:36,0,79:574:721:18	0/0:38,12:12:50:0,17,213:484:1541:38	1/1:0,36:36:36:364,108,0:1464:0:0	0/0:22,0:0:22:0,66,273:0:875:22	0/0:30,1:1:31:0,84,306:37:1199:30	0/1:8,2:2:10:30,0,43:82:328:8	1/1:0,60:60:60:1141,181,0:2371:0:0	0/1:16,20:20:36:74,0,39:816:648:16	0/1:46,24:24:70:169,0,251:971:1818:46	0/0:91,0:0:91:0,274,929:0:3642:91	1/1:0,19:19:19:254,57,0:771:0:0	0/0:28,12:12:40:0,11,146:475:1135:28	1/1:0,21:21:21:342,63,0:848:0:0	0/0:102,0:0:102:0,307,987:0:4117:102	0/1:14,4:4:18:64,0,87:164:566:14	0/1:14,14:14:28:54,0,47:574:552:14	1/1:0,3:3:3:30,9,0:123:0:0	0/0:14,0:0:14:0,42,180:0:538:14	0/1:18,15:15:33:107,0,64:607:709:18	0/0:33,0:0:33:0,99,401:0:1324:33	0/0:19,0:0:19:0,57,154:0:752:19	0/0:17,0:0:17:0,51,142:0:681:17	0/1:19,12:12:31:37,0,140:483:742:19	1/1:0,61:61:61:841,184,0:2436:0:0	0/1:23,10:10:33:69,0,138:410:935:23	0/1:30,20:20:50:29,0,124:816:1205:30	0/0:9,3:3:12:0,8,39:123:365:9	0/0:93,0:0:93:0,280,887:0:3709:93	0/0:47,0:0:47:0,141,565:0:1878:47	0/1:17,9:9:26:130,0,206:355:670:17	0/0:48,0:0:48:0,144,501:0:1909:48	1/1:1,2:2:3:10,0,0:78:41:1	0/1:11,14:14:25:52,0,51:548:439:11	0/1:56,17:17:73:79,0,409:685:2205:56	0/1:18,15:15:33:176,0,161:564:702:18	0/1:18,28:28:46:228,0,27:1132:730:18	0/0:44,0:0:44:0,132,424:0:1742:44	1/1:9,24:24:33:224,34,0:954:351:9	0/0:24,0:0:24:0,72,242:0:964:24	0/1:11,9:9:20:6,0,36:369:439:11	0/0:12,0:0:12:0,36,113:0:488:12	0/1:10,14:14:24:141,0,45:553:385:10	0/0:156,0:0:156:0,470,1442:0:6222:156	0/1:23,22:22:45:71,0,52:880:916:23	0/1:9,12:12:21:70,0,13:449:369:9	0/0:16,1:1:17:0,44,114:41:648:16	0/0:20,8:8:28:0,2,96:328:808:20	0/1:5,6:6:11:32,0,12:246:205:5	0/0:35,0:0:35:0,105,334:0:1392:35	1/1:0,4:4:4:52,12,0:150:0:0	0/1:4,6:6:10:95,0,92:246:150:4	0/0:47,0:0:47:0,141,460:0:1828:47	0/1:7,17:17:24:88,0,5:693:279:7	0/1:39,40:40:79:227,0,118:1565:1546:39	0/0:51,0:0:51:0,154,501:0:2056:51	1/1:0,5:5:5:43,15,0:191:0:0	0/1:19,11:11:30:87,0,59:439:743:19	0/1:20,18:18:38:125,0,73:722:798:20	0/0:6,0:0:6:0,18,52:0:229:6	0/0:18,0:0:18:0,54,180:0:717:18	1/1:0,18:18:18:308,54,0:721:0:0	0/0:105,1:1:106:0,286,1032:41:4219:105	1/1:7,19:19:26:200,30,0:779:287:7	0/1:24,12:12:36:51,0,93:465:963:24	1/1:0,79:79:79:775,238,0:3131:0:0	0/1:17,31:31:48:221,0,21:1224:664:17	0/0:79,17:17:96:0,23,650:674:3200:79	1/1:4,18:18:22:331,31,0:722:150:4	0/1:41,15:15:56:9,0,205:607:1591:41	1/1:0,16:16:16:252,48,0:632:0:0	1/1:11,58:58:69:568,97,0:2314:439:11	0/0:25,0:0:25:0,75,191:0:1004:25	0/1:12,6:6:18:13,0,47:246:488:12	0/0:55,0:0:58:0,166,491:0:2224:55	1/1:0,2:2:2:15,6,0:82:0:0	0/1:24,18:18:42:86,0,119:738:919:24	0/0:37,0:0:37:0,111,397:0:1456:37	0/0:52,0:0:52:0,157,747:0:2028:52	1/1:0,22:22:22:227,66,0:881:0:0	0/1:2,3:3:5:72,0,0:119:82:2	1/1:0,2:2:2:36,6,0:82:0:0	1/1:0,19:19:19:208,57,0:758:0:0	0/0:35,0:0:35:0,105,337:0:1411:35	0/1:17,25:25:42:176,0,37:989:684:17	1/1:0,55:55:55:585,166,0:2213:0:0	1/1:0,43:43:43:514,129,0:1734:0:0	1/1:0,66:66:66:677,199,0:2646:0:0	0/0:38,0:0:38:0,114,424:0:1489:38	1/1:0,26:26:26:397,78,0:1066:0:0	0/1:9,10:10:19:147,0,87:406:365:9	0/0:13,2:2:15:0,26,156:82:501:13	1/1:1,2:2:3:12,1,0:82:41:1	0/1:9,6:6:15:71,0,229:238:369:9
29380620	7146226	29380620_7146226	C	G	741.25	.	AB=0;ABP=0;AC=0;AF=0;AN=222;AO=1;CIGAR=1X;DP=132619;DPB=54221;DPRA=1.7562;EPP=5.18177;EPPR=221.363;GTI=18;LEN=1;MEANALT=1;MQM=9;MQMR=11.9229;NS=2112;NUMALT=1;ODDS=0.975442;PAIRED=1;PAIREDR=0.887499;PAO=0;PQA=0;PQR=0;PRO=0;PROBE=SNP|RAPIDGENOMICS_3404_14882;QA=37;QR=2136462;RO=53573;RPL=0;RPP=5.18177;RPPR=28719.2;RPR=1;RUN=1;SAF=1;SAP=5.18177;SAR=0;SRF=41341;SRP=34348;SRR=12232;TYPE=snp;technology.illumina=1	GT:AD:AO:DP:PL:QA:QR:RO	0/0:19,0:0:19:0,57,176:0:762:19	0/0:14,0:0:14:0,42,121:0:565:14	0/0:11,0:0:11:0,33,144:0:451:11	0/0:71,0:0:71:0,214,685:0:2895:71	0/0:17,0:0:17:0,51,242:0:622:17	0/0:59,0:0:59:0,178,632:0:2326:59	0/0:12,0:0:12:0,36,281:0:452:12	0/0:19,0:0:19:0,57,255:0:735:19	0/0:55,0:0:55:0,166,519:0:2221:55	0/0:55,0:0:55:0,166,482:0:2171:55	0/0:7,0:0:7:0,21,60:0:283:7	0/0:73,0:0:73:0,220,724:0:2913:73	0/0:34,0:0:34:0,102,377:0:1329:34	0/0:27,0:0:27:0,81,265:0:1059:27	0/0:30,0:0:30:0,90,332:0:1186:30	0/0:57,0:0:57:0,172,595:0:2265:57	0/0:20,0:0:20:0,60,322:0:757:20	0/0:68,0:0:68:0,205,666:0:2729:68	0/0:47,0:0:47:0,141,445:0:1878:47	0/0:54,0:0:54:0,163,607:0:2133:54	0/0:76,0:0:76:0,229,795:0:3036:76	0/0:91,0:0:91:0,274,946:0:3684:91	0/0:29,0:0:29:0,87,289:0:1180:29	0/0:57,0:0:57:0,172,739:0:2270:57	0/0:27,0:0:27:0,81,250:0:1099:27	0/0:64,0:0:64:0,193,1247:0:2554:64	0/0:40,0:0:40:0,120,349:0:1582:40	0/0:44,0:0:44:0,132,546:0:1762:44	0/0:96,0:0:96:0,289,1045:0:3891:96	0/0:35,0:0:35:0,105,329:0:1388:35	0/0:16,0:0:16:0,48,173:0:635:16	0/0:37,0:0:37:0,111,362:0:1509:37	0/0:102,0:0:102:0,307,1148:0:4043:102	0/0:21,0:0:21:0,63,163:0:807:21	0/0:75,0:0:75:0,226,775:0:2952:75	0/0:8,0:0:8:0,24,70:0:328:8	0/0:63,0:0:63:0,190,638:0:2499:63	0/0:45,0:0:45:0,135,522:0:1796:45	0/0:30,0:0:32:0,90,295:0:1195:30	0/0:50,0:0:50:0,151,527:0:1993:50	0/0:59,0:0:59:0,178,548:0:2370:59	0/0:65,0:0:65:0,196,708:0:2612:65	0/0:93,0:0:93:0,280,936:0:3678:93	0/0:20,0:0:20:0,60,205:0:798:20	0/0:45,0:0:45:0,135,458:0:1797:45	0/0:6,0:0:6:0,18,63:0:228:6	0/0:84,0:0:84:0,253,774:0:3378:84	0/0:69,0:0:69:0,208,744:0:2759:69	0/0:34,0:0:34:0,102,730:0:1287:34	0/0:54,0:0:54:0,163,575:0:2182:54	0/0:1,0:0:1:0,3,9:0:41:1	0/0:40,0:0:40:0,120,359:0:1592:40	0/0:54,0:0:54:0,163,622:0:2109:54	0/0:44,0:0:44:0,132,681:0:1728:44	0/0:37,0:0:39:0,111,458:0:1517:37	0/0:53,0:0:53:0,160,509:0:2135:53	0/0:35,0:0:35:0,105,354:0:1390:35	0/0:38,0:0:38:0,114,514:0:1501:38	0/0:28,0:0:28:0,84,291:0:1136:28	0/0:20,0:0:20:0,60,194:0:791:20	0/0:50,0:0:50:0,151,584:0:2029:50	0/0:134,0:0:135:0,403,1486:0:5143:134	0/0:66,0:0:66:0,199,715:0:2614:66	0/0:56,0:0:58:0,169,494:0:2178:56	0/0:20,0:0:20:0,60,158:0:804:20	0/0:56,0:0:56:0,169,600:0:2240:56	0/0:24,0:0:24:0,72,339:0:948:24	0/0:18,0:0:18:0,54,214:0:715:18	0/0:11,0:0:11:0,33,111:0:451:11	0/0:14,0:0:14:0,42,347:0:534:14	0/0:54,0:0:54:0,163,608:0:2174:54	0/0:36,0:0:36:0,108,297:0:1468:36	0/0:87,0:0:87:0,262,914:0:3465:87	0/0:30,0:0:30:0,90,325:0:1192:30	0/0:6,0:0:6:0,18,53:0:246:6	0/0:21,7:7:28:0,19,212:278:844:21	0/0:40,0:0:40:0,120,433:0:1605:40	0/0:24,0:0:24:0,72,261:0:972:24	0/0:17,0:0:17:0,51,293:0:680:17	0/0:25,0:0:25:0,75,311:0:993:25	0/0:110,0:0:110:0,331,1271:0:4411:110	0/0:29,0:0:29:0,87,309:0:1159:29	0/0:23,0:0:23:0,69,240:0:926:23	0/0:24,0:0:26:0,72,265:0:939:24	0/0:96,0:0:96:0,289,895:0:3776:96	0/0:52,0:0:52:0,157,473:0:2041:52	0/0:20,0:0:20:0,60,207:0:789:20	0/0:76,0:0:76:0,229,795:0:3064:76	0/0:24,0:0:24:0,72,434:0:972:24	0/0:57,0:0:57:0,172,618:0:2289:57	0/0:52,0:0:52:0,157,598:0:2092:52	0/0:44,0:0:44:0,132,530:0:1760:44	0/0:35,0:0:35:0,105,369:0:1404:35	./.:.:.:.:.:.:.:.	0/0:68,0:0:68:0,205,734:0:2742:68	0/0:41,0:0:42:0,123,470:0:1584:41	0/0:33,0:0:33:0,99,311:0:1331:33	0/0:5,0:0:5:0,15,52:0:191:5	0/0:17,0:0:17:0,51,198:0:647:17	0/0:7,0:0:7:0,21,60:0:275:7	0/0:32,0:0:32:0,96,353:0:1234:32	0/0:25,0:0:25:0,75,232:0:999:25	0/0:57,0:0:57:0,172,576:0:2280:57	0/0:54,0:0:54:0,163,470:0:2134:54	0/0:64,0:0:64:0,193,636:0:2607:64	0/0:56,0:0:62:0,169,644:0:2227:56	0/0:32,0:0:32:0,96,358:0:1247:32	0/0:45,0:0:45:0,135,581:0:1775:45	0/0:9,0:0:9:0,27,74:0:365:9	0/0:29,0:0:29:0,87,273:0:1180:29	0/0:13,0:0:13:0,39,114:0:502:13	0/0:22,0:0:22:0,66,410:0:881:22
29380622	497516	29380622_497516	C	T	18162.4	.	AB=0.453255;ABP=57.8234;AC=4;AF=0.0396285;AN=224;AO=1804;CIGAR=1X;DP=194937;DPB=85839;DPRA=0.999901;EPP=93.3792;EPPR=1146.95;GTI=25;LEN=1;MEANALT=1;MQM=13.638;MQMR=12.7717;NS=2112;NUMALT=1;ODDS=0.0164292;PAIRED=0.859756;PAIREDR=0.816976;PAO=0;PQA=0;PQR=0;PRO=0;PROBE=SNP|RAPIDGENOMICS_3404_38104||SNP|RAPIDGENOMICS_3404_38105;QA=70510;QR=3355164;RO=84071;RPL=919;RPP=4.40178;RPPR=8222.58;RPR=885;RUN=1;SAF=882;SAP=4.93622;SAR=922;SRF=40007;SRP=428.137;SRR=44064;TYPE=snp;technology.illumina=1	GT:AD:AO:DP:PL:QA:QR:RO	0/0:31,7:7:38:0,29,245:274:1236:31	0/0:31,0:0:31:0,93,670:0:1248:31	0/0:7,0:0:7:0,21,58:0:287:7	0/0:164,0:0:164:0,494,1605:0:6514:164	0/0:23,0:0:23:0,69,290:0:871:23	0/0:69,0:0:69:0,208,820:0:2734:69	0/0:27,0:0:27:0,81,640:0:1062:27	1/1:1,12:12:13:211,29,0:492:41:1	0/1:41,38:38:79:157,0,138:1515:1647:41	0/0:40,0:0:40:0,120,642:0:1605:40	0/0:2,0:0:2:0,6,26:0:82:2	0/0:47,0:0:47:0,141,672:0:1859:47	0/0:75,0:0:75:0,226,814:0:2982:75	0/0:13,0:0:13:0,39,267:0:521:13	0/0:29,0:0:29:0,87,382:0:1135:29	0/0:129,0:0:129:0,388,1308:0:5210:129	0/0:38,0:0:38:0,114,849:0:1490:38	0/0:130,0:0:130:0,391,1383:0:5211:130	0/0:104,0:0:104:0,313,954:0:4130:104	0/0:50,0:0:50:0,151,675:0:2008:50	0/0:91,0:0:91:0,274,998:0:3623:91	0/0:84,0:0:84:0,253,842:0:3303:84	0/0:37,0:0:37:0,111,430:0:1420:37	0/0:107,0:0:107:0,322,1079:0:4277:107	0/0:35,0:0:35:0,105,405:0:1316:35	0/0:46,0:0:46:0,138,1114:0:1822:46	0/0:86,0:0:86:0,259,1006:0:3393:86	0/0:125,0:0:125:0,376,1240:0:4947:125	0/0:136,0:0:136:0,409,1689:0:5448:136	0/0:42,0:0:42:0,126,471:0:1667:42	0/0:38,0:0:38:0,114,439:0:1532:38	0/0:46,0:0:46:0,138,551:0:1864:46	0/0:188,0:0:188:0,566,1953:0:7494:188	0/0:43,0:0:43:0,129,398:0:1711:43	0/0:77,0:0:77:0,232,795:0:3070:77	0/0:31,0:0:31:0,93,516:0:1227:31	0/0:82,0:0:82:0,247,834:0:3264:82	0/0:42,0:0:42:0,126,543:0:1637:42	0/0:22,0:0:22:0,66,235:0:871:22	0/0:102,0:0:102:0,307,965:0:4010:102	0/0:97,0:0:97:0,292,905:0:3825:97	0/0:91,0:0:91:0,274,858:0:3592:91	0/0:83,0:0:83:0,250,947:0:3304:83	0/1:12,7:7:19:34,0,84:273:474:12	0/0:96,0:0:96:0,289,1201:0:3800:96	0/0:30,0:0:30:0,90,311:0:1217:30	0/0:47,0:0:47:0,141,969:0:1895:47	0/0:51,0:0:51:0,154,754:0:2021:51	0/0:40,0:0:40:0,120,827:0:1607:40	0/0:56,0:0:56:0,169,772:0:2217:56	0/0:1,0:0:1:0,3,9:0:41:1	0/0:37,0:0:37:0,111,578:0:1482:37	0/0:74,0:0:74:0,223,1126:0:2954:74	0/0:44,0:0:44:0,132,754:0:1761:44	0/0:70,0:0:70:0,211,1208:0:2819:70	0/0:89,0:0:89:0,268,941:0:3553:89	0/0:87,0:0:87:0,262,1002:0:3435:87	0/0:20,0:0:20:0,60,244:0:790:20	0/0:36,0:0:36:0,108,491:0:1443:36	0/0:34,0:0:34:0,102,397:0:1353:34	0/0:37,0:0:37:0,111,491:0:1454:37	0/0:251,0:0:251:0,756,2699:0:10007:251	0/0:75,0:0:75:0,226,799:0:2992:75	0/0:54,0:0:54:0,163,584:0:2134:54	0/0:59,0:0:59:0,178,629:0:2363:59	0/0:41,0:0:41:0,123,545:0:1608:41	0/0:28,0:0:28:0,84,465:0:1131:28	0/0:123,0:0:123:0,370,1218:0:4903:123	0/0:7,0:0:7:0,21,67:0:287:7	0/0:25,0:0:25:0,75,695:0:980:25	0/0:76,0:0:76:0,229,908:0:3039:76	0/0:27,0:0:27:0,81,391:0:1082:27	0/0:166,0:0:166:0,500,1718:0:6682:166	0/0:99,0:0:99:0,298,991:0:3934:99	0/0:6,0:0:6:0,18,71:0:246:6	0/0:36,0:0:36:0,108,443:0:1429:36	0/0:43,0:0:43:0,129,467:0:1716:43	0/0:27,0:0:27:0,81,244:0:1077:27	0/0:18,0:0:18:0,54,289:0:713:18	0/0:106,0:0:106:0,319,918:0:4247:106	0/0:136,0:0:136:0,409,1501:0:5391:136	0/0:60,0:0:60:0,181,597:0:2405:60	0/0:55,0:0:55:0,166,534:0:2195:55	0/0:104,0:0:104:0,313,982:0:4166:104	0/0:101,0:0:101:0,304,1151:0:3999:101	0/0:169,0:0:173:0,509,1811:0:6738:169	0/0:28,0:0:28:0,84,414:0:1132:28	0/0:107,0:0:107:0,322,1352:0:4291:107	0/0:33,0:0:33:0,99,385:0:1306:33	0/0:102,0:0:102:0,307,1327:0:4046:102	0/0:21,0:0:21:0,63,248:0:842:21	0/0:60,0:0:60:0,181,770:0:2423:60	0/0:90,0:0:90:0,271,912:0:3608:90	0/0:13,0:0:13:0,39,130:0:533:13	0/0:26,0:0:26:0,78,469:0:1018:26	0/0:31,0:0:31:0,93,362:0:1254:31	0/0:53,0:0:53:0,160,693:0:2085:53	0/0:27,0:0:27:0,81,310:0:1076:27	0/0:20,0:0:20:0,60,238:0:794:20	0/0:21,8:8:29:0,13,113:302:857:21	0/0:20,0:0:20:0,60,249:0:761:20	0/0:23,0:0:23:0,69,281:0:923:23	0/0:70,0:0:70:0,211,875:0:2822:70	0/0:30,0:0:30:0,90,342:0:1183:30	0/0:58,0:0:58:0,175,768:0:2307:58	0/0:102,0:0:103:0,307,1223:0:4018:102	0/0:39,0:0:39:0,117,450:0:1558:39	0/0:33,0:0:33:0,99,439:0:1281:33	0/0:11,0:0:11:0,33,161:0:447:11	0/0:59,0:0:59:0,178,663:0:2382:59	0/0:15,0:0:15:0,45,337:0:589:15	0/0:31,0:0:31:0,93,718:0:1237:31
29380622	501910	29380622_501910	C	A	19245.5	.	AB=0.400883;ABP=235.029;AC=24;AF=0.106811;AN=222;AO=1626;CIGAR=1X;DP=85583;DPB=37189;DPRA=0.877584;EPP=199.933;EPPR=377.217;GTI=155;LEN=1;MEANALT=1.00261;MQM=17.6624;MQMR=12.9088;NS=2112;NUMALT=1;ODDS=0.020776;PAIRED=0.704182;PAIREDR=0.88042;PAO=0;PQA=0;PQR=0;PRO=0;PROBE=SNP|RAPIDGENOMICS_3404_38106;QA=63694;QR=1398012;RO=35031;RPL=31;RPP=3269.7;RPPR=21918.7;RPR=1595;RUN=1;SAF=1034;SAP=263.913;SAR=592;SRF=23991;SRP=10400;SRR=11040;TYPE=snp;technology.illumina=1	GT:AD:AO:DP:PL:QA:QR:RO	0/0:14,0:0:14:0,42,179:0:566:14	./.:.:.:.:.:.:.:.	0/0:7,0:0:7:0,21,71:0:278:7	1/1:0,50:50:50:872,151,0:2006:0:0	0/1:6,1:1:7:17,0,50:38:227:6	0/1:19,19:19:38:190,0,109:731:762:19	0/0:11,0:0:11:0,33,277:0:410:11	0/0:4,0:0:4:0,12,35:0:155:4	0/0:27,0:0:27:0,81,305:0:1082:27	0/0:58,0:0:58:0,175,778:0:2295:58	0/0:21,0:0:21:0,63,236:0:835:21	0/0:78,0:0:78:0,235,977:0:3159:78	0/0:18,0:0:18:0,54,199:0:726:18	0/0:9,0:0:9:0,27,114:0:339:9	0/0:36,0:0:36:0,108,398:0:1448:36	0/0:51,0:0:51:0,154,511:0:2057:51	0/1:5,4:4:9:81,0,99:158:197:5	0/1:27,11:11:38:88,0,181:440:1062:27	0/0:49,0:0:49:0,148,427:0:1954:49	0/0:47,0:0:47:0,141,434:0:1875:47	0/0:35,0:0:35:0,105,357:0:1402:35	0/0:55,0:0:55:0,166,651:0:2202:55	0/0:18,0:0:18:0,54,208:0:726:18	0/0:71,18:18:89:0,70,631:722:2890:71	1/1:0,2:2:2:18,6,0:82:0:0	0/0:24,0:0:24:0,72,582:0:967:24	0/0:36,0:0:36:0,108,474:0:1402:36	0/0:71,0:0:71:0,214,769:0:2850:71	0/0:38,0:0:38:0,114,415:0:1519:38	0/1:13,20:20:33:196,0,49:798:529:13	0/0:9,0:0:9:0,27,95:0:361:9	0/0:47,0:0:47:0,141,504:0:1894:47	0/0:21,0:0:21:0,63,191:0:849:21	0/0:27,2:2:29:0,53,259:71:1041:27	0/0:20,0:0:20:0,60,201:0:816:20	0/0:5,0:0:5:0,15,43:0:197:5	0/0:78,0:0:78:0,235,793:0:3105:78	0/1:11,6:6:17:85,0,149:245:425:11	0/0:22,0:0:22:0,66,209:0:894:22	0/0:25,0:0:25:0,75,296:0:1009:25	0/1:14,4:4:18:33,0,67:164:566:14	1/1:0,15:15:15:201,45,0:604:0:0	0/0:71,0:0:71:0,214,686:0:2816:71	0/0:5,0:0:5:0,15,56:0:205:5	0/0:52,0:0:52:0,157,608:0:2078:52	0/0:19,0:0:19:0,57,300:0:758:19	0/0:17,0:0:17:0,51,198:0:689:17	0/0:53,0:0:53:0,160,696:0:2112:53	0/0:11,0:0:11:0,33,296:0:419:11	0/0:35,0:0:35:0,105,499:0:1410:35	0/0:6,0:0:6:0,18,88:0:246:6	0/0:8,0:0:8:0,24,118:0:320:8	0/0:35,0:0:35:0,105,563:0:1422:35	0/0:22,3:3:26:0,23,274:123:886:22	0/0:23,0:0:23:0,69,339:0:918:23	0/1:18,3:3:21:4,0,92:123:738:18	0/0:24,0:0:24:0,72,348:0:968:24	0/0:18,0:0:18:0,54,180:0:707:18	0/0:47,0:0:47:0,141,565:0:1859:47	0/0:22,0:0:22:0,66,205:0:886:22	0/0:12,0:0:12:0,36,100:0:492:12	0/0:77,0:0:77:0,232,1005:0:3064:77	0/0:40,0:0:40:0,120,429:0:1605:40	0/0:40,0:0:40:0,120,398:0:1577:40	0/0:8,0:0:8:0,24,67:0:328:8	0/0:14,0:0:14:0,42,124:0:562:14	0/0:13,0:0:13:0,39,202:0:510:13	0/0:31,0:0:31:0,93,293:0:1251:31	0/0:10,0:0:10:0,30,85:0:378:10	0/0:12,0:0:12:0,36,315:0:484:12	0/1:24,8:8:32:7,0,123:325:967:24	0/0:17,0:0:19:0,51,201:0:663:17	0/1:6,11:11:17:118,0,19:410:246:6	0/0:41,0:0:41:0,123,434:0:1672:41	0/0:6,1:1:7:0,9,65:41:246:6	0/0:25,0:0:25:0,75,307:0:1021:25	1/1:2,9:9:11:122,16,0:368:82:2	0/0:10,0:0:10:0,30,133:0:387:10	0/0:5,0:0:5:0,15,51:0:192:5	0/0:18,0:0:18:0,54,247:0:721:18	0/0:72,0:0:72:0,217,813:0:2845:72	0/0:28,0:0:28:0,84,250:0:1114:28	0/0:12,0:0:12:0,36,161:0:484:12	0/0:54,0:0:54:0,163,464:0:2169:54	0/0:55,0:0:55:0,166,711:0:2164:55	0/0:34,0:0:34:0,102,357:0:1334:34	0/0:5,0:0:5:0,15,45:0:201:5	0/0:61,0:0:61:0,184,726:0:2379:61	0/0:9,2:2:11:0,10,93:81:365:9	0/0:60,0:0:60:0,181,644:0:2375:60	0/0:17,0:0:17:0,51,275:0:685:17	0/0:30,0:0:30:0,90,359:0:1176:30	0/0:14,0:0:14:0,42,205:0:543:14	0/0:6,0:0:6:0,18,58:0:246:6	0/0:27,0:0:27:0,81,414:0:1041:27	0/0:30,0:0:30:0,90,355:0:1201:30	0/0:36,0:0:36:0,108,471:0:1423:36	1/1:1,13:13:14:101,9,0:518:41:1	0/0:3,0:0:3:0,9,22:0:123:3	0/1:12,3:3:15:0,0,104:123:455:12	0/1:1,1:1:2:23,0,7:39:41:1	0/0:7,0:0:7:0,21,118:0:271:7	0/0:23,0:0:23:0,69,277:0:926:23	0/1:22,18:18:40:127,0,121:733:894:22	0/0:41,0:0:41:0,123,494:0:1650:41	0/0:28,0:0:28:0,84,472:0:1148:28	0/0:11,0:0:11:0,33,116:0:447:11	0/1:9,7:7:16:98,0,124:272:360:9	0/0:27,0:0:27:0,81,411:0:1080:27	0/0:23,0:0:23:0,69,270:0:910:23	0/0:39,0:0:39:0,117,434:0:1555:39	0/0:7,0:0:7:0,21,146:0:273:7
29380622	502005	29380622_502005	T	C	266338	.	AB=0.468138;ABP=102.086;AC=117;AF=0.540532;AN=224;AO=15094;CIGAR=1X;DP=134037;DPB=61969;DPRA=0.941844;EPP=925.321;EPPR=1207.51;GTI=44;LEN=1;MEANALT=1.00888;MQM=16.0211;MQMR=11.82;NS=2112;NUMALT=1;ODDS=0.000512153;PAIRED=0.758116;PAIREDR=0.876649;PAO=0;PQA=0;PQR=0;PRO=0;PROBE=SNP|RAPIDGENOMICS_3404_38106;QA=595422;QR=1293137;RO=32517;RPL=8664;RPP=720.997;RPPR=103.221;RPR=6430;RUN=1;SAF=7057;SAP=141.177;SAR=8037;SRF=16298;SRP=3.42707;SRR=16219;TYPE=snp;technology.illumina=1	GT:AD:AO:DP:PL:QA:QR:RO	0/1:23,11:11:34:31,0,144:429:926:23	1/1:0,6:6:6:67,18,0:246:0:0	0/0:8,2:2:10:0,4,35:82:320:8	1/1:0,97:97:97:1354,292,0:3924:0:0	1/1:0,12:12:12:195,36,0:479:0:0	1/1:0,61:61:61:886,184,0:2427:0:0	0/0:11,0:0:11:0,33,218:0:439:11	1/1:2,5:5:7:33,4,0:205:78:2	0/0:47,0:0:47:0,141,441:0:1910:47	1/1:0,98:98:98:1080,295,0:3951:0:0	1/1:0,18:18:18:200,54,0:706:0:0	1/1:16,56:56:72:492,31,0:2223:652:16	0/0:44,0:0:44:0,132,563:0:1779:44	1/1:0,20:20:20:264,60,0:791:0:0	0/1:21,38:38:59:214,0,47:1517:853:21	0/0:99,0:0:99:0,298,1062:0:3913:99	1/1:0,14:14:14:341,42,0:566:0:0	0/1:49,49:49:98:369,0,226:1969:1973:49	0/0:56,0:0:56:0,169,555:0:2279:56	0/0:37,11:11:48:0,7,201:426:1513:37	0/1:40,30:30:70:124,0,200:1194:1587:40	0/1:50,32:32:82:123,0,266:1308:1998:50	0/1:15,8:8:23:35,0,56:324:603:15	1/1:0,132:132:132:1426,397,0:5263:0:0	1/1:0,8:8:8:80,24,0:328:0:0	1/1:0,32:32:32:751,96,0:1275:0:0	1/1:9,27:27:36:255,18,0:1087:365:9	0/0:86,0:0:86:0,259,884:0:3412:86	0/1:30,28:28:58:141,0,122:1096:1205:30	1/1:0,79:79:79:933,238,0:3056:0:0	0/1:12,11:11:23:41,0,38:447:488:12	0/0:38,0:0:38:0,114,437:0:1541:38	0/0:73,0:0:73:0,220,647:0:2932:73	0/1:24,4:4:28:7,0,154:164:971:24	0/0:44,0:0:44:0,132,506:0:1776:44	0/1:7,3:3:10:57,0,31:119:287:7	0/0:80,0:0:80:0,241,777:0:3142:80	1/1:0,43:43:43:564,129,0:1736:0:0	0/0:50,0:0:50:0,151,505:0:2025:50	0/0:40,0:0:40:0,120,456:0:1632:40	0/1:36,22:22:58:184,0,143:889:1460:36	1/1:0,34:34:34:513,102,0:1373:0:0	0/0:115,0:0:115:0,346,1126:0:4605:115	0/0:13,0:0:13:0,39,165:0:515:13	0/1:23,43:43:66:245,0,123:1709:935:23	1/1:0,17:17:17:200,51,0:669:0:0	1/1:0,24:24:24:369,72,0:980:0:0	1/1:0,81:81:81:1008,244,0:3232:0:0	0/1:18,10:10:28:142,0,222:391:699:18	1/1:0,41:41:41:505,123,0:1651:0:0	0/0:7,0:0:7:0,21,86:0:287:7	1/1:0,30:30:30:327,90,0:1213:0:0	1/1:3,44:44:47:470,61,0:1783:119:3	1/1:0,31:31:32:523,93,0:1191:0:0	1/1:0,44:44:44:486,132,0:1741:0:0	0/1:47,11:11:58:21,0,364:438:1907:47	0/1:13,15:15:28:69,0,54:611:501:13	0/1:13,11:11:24:42,0,43:418:510:13	0/1:14,41:41:55:278,0,22:1613:565:14	0/1:16,19:19:35:86,0,25:779:637:16	0/0:22,3:3:25:0,49,226:123:882:22	0/1:68,64:64:132:317,0,324:2574:2654:68	0/1:29,31:31:60:190,0,95:1240:1185:29	0/0:64,0:0:64:0,193,676:0:2539:64	0/0:21,0:0:21:0,63,299:0:832:21	0/0:17,4:4:21:0,30,148:164:693:17	1/1:0,49:49:49:539,148,0:1985:0:0	0/0:44,2:2:46:0,119,372:82:1766:44	0/0:14,0:0:14:0,42,140:0:574:14	0/0:14,1:1:15:0,18,285:27:512:14	0/1:22,14:14:36:60,0,112:570:876:22	1/1:0,27:27:27:341,81,0:1082:0:0	0/1:15,22:22:37:260,0,90:879:579:15	0/0:48,0:0:48:0,144,533:0:1871:48	1/1:0,10:10:10:133,30,0:406:0:0	0/1:13,15:15:28:68,0,74:606:533:13	1/1:9,18:18:27:163,14,0:738:365:9	0/0:15,0:0:15:0,45,167:0:580:15	0/1:9,8:8:17:57,0,114:310:369:9	0/1:18,18:18:36:78,0,101:734:738:18	0/1:30,52:52:82:377,0,85:2073:1222:30	0/0:41,0:0:41:0,123,448:0:1633:41	0/0:32,0:0:32:0,96,355:0:1270:32	0/0:83,0:0:83:0,250,711:0:3271:83	0/1:34,26:26:60:200,0,174:1035:1359:34	0/1:42,27:27:69:97,0,174:1085:1693:42	0/0:5,1:1:6:0,5,30:32:205:5	0/1:47,39:39:86:265,0,225:1566:1915:47	0/1:12,5:5:17:66,0,141:205:475:12	0/1:38,22:22:60:48,0,224:844:1528:38	1/1:0,34:34:34:495,102,0:1347:0:0	1/1:11,31:31:42:335,27,0:1247:429:11	1/1:0,12:12:12:137,36,0:460:0:0	0/0:3,0:0:3:0,9,28:0:123:3	1/1:0,38:38:38:522,114,0:1546:0:0	0/1:9,17:17:26:154,0,3:675:365:9	0/1:13,30:30:43:268,0,41:1218:506:13	0/1:6,13:13:19:77,0,28:521:242:6	0/0:21,0:0:21:0,63,168:0:826:21	0/1:17,16:16:33:80,0,93:610:689:17	1/1:0,3:3:3:67,9,0:115:0:0	1/1:3,19:19:22:203,44,0:775:123:3	0/0:36,0:0:36:0,108,462:0:1446:36	1/1:0,85:85:85:913,256,0:3398:0:0	1/1:11,36:36:47:312,21,0:1430:447:11	0/1:51,28:28:79:116,0,298:1113:2083:51	1/1:0,42:42:42:454,126,0:1665:0:0	1/1:0,23:23:23:394,69,0:879:0:0	0/1:13,31:31:44:332,0,33:1262:525:13	1/1:1,27:27:28:300,75,0:1057:22:1	0/0:20,6:6:26:0,21,202:237:812:20	0/0:10,0:0:10:0,30,254:0:388:10
29380622	1271165	29380622_1271165	G	T	300231	.	AB=0.451409;ABP=383.49;AC=114;AF=0.480805;AN=224;AO=20467;CIGAR=1X;DP=196154;DPB=81304;DPRA=0.814933;EPP=837.778;EPPR=1174.62;GTI=96;LEN=1;MEANALT=1.00321;MQM=12.4788;MQMR=11.2462;NS=2112;NUMALT=1;ODDS=0.00219919;PAIRED=0.867885;PAIREDR=0.888383;PAO=0;PQA=0;PQR=0;PRO=0;PROBE=SNP|RAPIDGENOMICS_3404_16810||SNP|RAPIDGENOMICS_3404_16811||SNP|RAPIDGENOMICS_3404_16812;QA=797124;QR=1925946;RO=48075;RPL=9156;RPP=495.724;RPPR=387.343;RPR=11311;RUN=1;SAF=11571;SAP=762.195;SAR=8896;SRF=25348;SRP=313.301;SRR=22727;TYPE=snp;technology.illumina=1	GT:AD:AO:DP:PL:QA:QR:RO	0/0:64,0:0:64:0,193,637:0:2548:64	1/1:0,20:20:20:160,60,0:746:0:0	0/0:18,0:0:18:0,54,158:0:688:18	0/1:35,41:41:76:230,0,137:1629:1413:35	0/1:11,13:13:24:164,0,164:507:425:11	1/1:0,81:81:81:847,244,0:3206:0:0	0/1:13,6:6:19:17,0,145:242:506:13	0/0:20,0:0:20:0,60,244:0:788:20	0/0:47,0:0:47:0,141,553:0:1884:47	1/1:0,92:92:92:887,277,0:3648:0:0	0/0:22,10:10:32:0,19,186:383:902:22	0/0:53,0:0:53:0,160,461:0:2101:53	0/1:30,16:16:46:17,0,154:634:1172:30	1/1:0,50:50:50:441,151,0:2003:0:0	1/1:0,74:74:74:725,223,0:2930:0:0	1/1:0,163:163:163:1767,491,0:6452:0:0	0/0:39,0:0:39:0,117,876:0:1533:39	0/1:28,20:20:48:43,0,110:792:1105:28	0/0:99,0:0:99:0,298,836:0:3972:99	1/1:0,26:26:26:285,78,0:1006:0:0	0/1:57,35:35:92:28,0,262:1387:2243:57	0/1:43,39:39:82:119,0,400:1549:1733:43	1/1:0,31:31:31:300,93,0:1218:0:0	1/1:0,74:74:74:685,223,0:2919:0:0	0/0:43,0:0:43:0,129,468:0:1727:43	0/1:47,33:33:80:250,0,518:1261:1826:47	0/0:82,0:0:82:0,247,823:0:3303:82	1/1:0,84:84:84:802,253,0:3316:0:0	0/1:43,79:79:122:503,0,150:3119:1728:43	1/1:16,41:41:57:305,40,0:1624:648:16	0/1:13,12:12:25:41,0,42:466:520:13	0/1:21,8:8:29:13,0,111:320:853:21	0/0:126,0:0:126:0,379,1305:0:5075:126	0/1:21,11:11:32:27,0,85:435:826:21	0/1:19,11:11:30:13,0,66:447:756:19	0/0:27,0:0:27:0,81,365:0:1061:27	1/1:0,28:28:28:230,84,0:1083:0:0	0/0:41,0:0:41:0,123,530:0:1637:41	0/0:66,2:2:68:0,187,621:78:2588:66	0/1:31,61:61:92:311,0,6:2388:1220:31	0/1:22,16:16:38:30,0,113:626:865:22	0/0:72,4:4:76:0,199,775:150:2858:72	0/0:127,0:0:127:0,382,1172:0:5105:127	0/0:11,0:0:11:0,33,159:0:442:11	0/1:33,38:38:71:130,0,147:1533:1332:33	1/1:0,7:7:7:80,21,0:274:0:0	1/1:0,67:67:67:726,202,0:2646:0:0	1/1:0,107:107:107:978,322,0:4229:0:0	1/1:0,49:49:49:885,148,0:1827:0:0	0/1:48,54:54:102:193,0,211:2127:1878:48	0/0:2,0:0:2:0,6,15:0:82:2	1/1:0,20:20:20:186,60,0:759:0:0	1/1:0,89:89:89:914,268,0:3529:0:0	0/1:32,26:26:58:166,0,371:1008:1255:32	1/1:0,63:63:63:639,190,0:2494:0:0	1/1:0,83:83:83:828,250,0:3264:0:0	0/1:15,33:33:48:159,0,26:1279:611:15	1/1:0,19:19:19:169,57,0:743:0:0	0/0:26,11:11:37:0,30,170:419:1045:26	1/1:0,38:38:38:411,114,0:1471:0:0	1/1:0,36:36:36:360,108,0:1444:0:0	0/0:238,0:0:238:0,716,2629:0:9551:238	0/1:23,18:18:41:61,0,118:715:908:23	1/1:0,65:65:65:658,196,0:2585:0:0	0/0:35,0:0:35:0,105,313:0:1418:35	0/0:56,0:0:56:0,169,575:0:2220:56	1/1:1,18:18:19:103,24,0:695:41:1	1/1:0,36:36:36:362,108,0:1432:0:0	1/1:0,4:4:4:36,12,0:164:0:0	0/1:5,14:14:19:141,0,45:557:178:5	0/1:36,37:37:73:135,0,141:1487:1435:36	1/1:0,46:46:46:535,138,0:1869:0:0	1/1:0,95:95:95:873,286,0:3797:0:0	0/0:41,17:17:58:0,16,267:677:1677:41	1/1:0,8:8:8:83,24,0:305:0:0	0/0:33,0:0:33:0,99,297:0:1295:33	0/0:38,0:0:38:0,114,342:0:1537:38	0/1:10,11:11:21:39,0,10:439:397:10	1/1:0,21:21:21:270,63,0:828:0:0	0/0:87,0:0:87:0,262,873:0:3517:87	0/0:149,0:0:149:0,449,1419:0:5980:149	0/0:57,0:0:57:0,172,458:0:2290:57	0/0:49,0:0:49:0,148,488:0:1965:49	0/1:24,25:25:49:147,0,69:1021:984:24	1/1:0,62:62:62:669,187,0:2442:0:0	0/0:62,8:8:70:0,128,528:328:2455:62	0/0:6,0:0:6:0,18,74:0:242:6	0/1:83,67:67:150:146,0,309:2663:3317:83	0/0:27,1:1:28:0,76,415:41:1055:27	1/1:0,62:62:62:625,187,0:2440:0:0	1/1:0,47:47:47:600,141,0:1850:0:0	0/0:31,16:16:47:0,12,149:648:1255:31	0/1:17,30:30:47:162,0,2:1210:679:17	1/1:0,1:1:1:8,3,0:22:0:0	1/1:0,21:21:21:303,63,0:815:0:0	0/1:18,19:19:37:38,0,96:740:725:18	0/0:78,25:25:103:0,26,434:982:3120:78	0/1:15,6:6:21:2,0,115:242:607:15	1/1:0,26:26:26:234,78,0:1062:0:0	0/1:11,23:23:34:113,0,8:902:434:11	0/1:14,9:9:23:22,0,33:360:542:14	1/1:1,42:42:43:426,121,0:1614:41:1	0/0:15,6:6:21:0,8,68:233:566:15	0/0:56,19:19:75:0,37,419:762:2146:56	0/1:29,29:29:58:133,0,103:1132:1153:29	0/1:64,33:33:97:13,0,312:1309:2590:64	0/1:10,30:30:40:228,0,3:1186:398:10	1/1:0,18:18:18:185,54,0:714:0:0	0/0:53,0:0:53:0,160,544:0:2097:53	1/1:0,71:71:71:634,214,0:2842:0:0	0/0:18,0:0:18:0,54,212:0:718:18	0/1:16,18:18:34:255,0,295:703:639:16
29380622	1271475	29380622_1271475	A	T	17624.3	.	AB=0.49247;ABP=4.31842;AC=8;AF=0.0433705;AN=224;AO=1741;CIGAR=1X;DP=163110;DPB=66244;DPRA=1.04551;EPP=9.65693;EPPR=43.1829;GTI=43;LEN=1;MEANALT=1;MQM=12.6491;MQMR=11.1531;NS=2112;NUMALT=1;ODDS=0.00940904;PAIRED=0.856404;PAIREDR=0.874897;PAO=0;PQA=0;PQR=0;PRO=0;PROBE=SNP|RAPIDGENOMICS_3404_16810||SNP|RAPIDGENOMICS_3404_16811||SNP|RAPIDGENOMICS_3404_16812;QA=68774;QR=2539497;RO=64339;RPL=925;RPP=17.8289;RPPR=263.285;RPR=816;RUN=1;SAF=712;SAP=128.346;SAR=1029;SRF=28944;SRP=1407.55;SRR=35395;TYPE=snp;technology.illumina=1	GT:AD:AO:DP:PL:QA:QR:RO	0/0:54,0:0:54:0,163,576:0:2190:54	0/0:34,0:0:34:0,102,289:0:1318:34	0/0:12,0:0:12:0,36,130:0:470:12	0/1:35,23:23:58:34,0,170:934:1384:35	0/0:12,0:0:12:0,36,128:0:466:12	0/0:65,0:0:65:0,196,634:0:2597:65	0/0:16,0:0:16:0,48,283:0:638:16	0/0:17,0:0:17:0,51,430:0:679:17	0/0:46,0:0:46:0,138,498:0:1812:46	0/0:61,0:0:61:0,184,606:0:2445:61	0/0:26,0:0:26:0,78,226:0:1018:26	0/0:35,0:0:35:0,105,271:0:1378:35	0/0:43,0:0:43:0,129,485:0:1693:43	0/0:34,0:0:34:0,102,295:0:1338:34	0/0:91,0:0:91:0,274,825:0:3641:91	0/0:89,0:0:89:0,268,776:0:3576:89	0/1:14,13:13:27:93,0,183:511:557:14	0/0:49,0:0:49:0,148,595:0:1950:49	0/0:53,0:0:53:0,160,491:0:2081:53	0/0:42,0:0:42:0,126,383:0:1630:42	0/0:75,0:0:75:0,226,858:0:2964:75	0/0:41,0:0:41:0,123,341:0:1659:41	0/0:38,0:0:38:0,114,312:0:1516:38	0/0:45,0:0:45:0,135,453:0:1788:45	0/0:29,0:0:29:0,87,270:0:1116:29	0/0:69,0:0:69:0,208,1246:0:2643:69	0/0:77,0:0:78:0,232,730:0:3043:77	0/0:72,0:0:72:0,217,630:0:2872:72	0/0:71,0:0:71:0,214,770:0:2750:71	0/0:34,0:0:34:0,102,494:0:1365:34	0/0:33,0:0:33:0,99,301:0:1319:33	0/1:11,10:10:21:34,0,39:410:443:11	0/0:93,0:0:93:0,280,895:0:3716:93	0/0:10,0:0:10:0,30,121:0:402:10	0/0:21,0:0:21:0,63,196:0:826:21	0/0:13,0:0:13:0,39,216:0:529:13	0/0:29,0:0:29:0,87,289:0:1147:29	0/1:5,22:22:27:122,0,4:889:197:5	0/0:35,0:0:35:0,105,339:0:1408:35	0/0:73,0:0:73:0,220,601:0:2893:73	0/0:14,3:3:17:0,25,96:123:557:14	1/1:0,58:58:58:565,175,0:2269:0:0	0/0:142,0:0:142:0,427,1334:0:5583:142	0/0:5,0:0:5:0,15,51:0:196:5	0/0:67,0:0:67:0,202,730:0:2690:67	0/0:27,0:0:27:0,81,242:0:1090:27	0/0:66,0:0:66:0,199,632:0:2592:66	0/0:83,0:0:83:0,250,804:0:3301:83	0/0:33,0:0:33:0,99,699:0:1247:33	0/0:26,0:0:26:0,78,306:0:1041:26	0/0:11,0:0:11:0,33,110:0:416:11	0/0:57,0:0:57:0,172,604:0:2279:57	0/0:54,0:0:54:0,163,527:0:2119:54	0/0:45,0:0:45:0,135,585:0:1746:45	0/0:65,0:0:65:0,196,694:0:2559:65	0/0:55,0:0:55:0,166,522:0:2149:55	0/0:52,0:0:52:0,157,466:0:2077:52	0/0:36,0:0:36:0,108,332:0:1428:36	0/0:29,0:0:29:0,87,420:0:1150:29	0/0:29,0:0:29:0,87,257:0:1093:29	0/0:74,0:0:74:0,223,708:0:2902:74	0/0:109,0:0:109:0,328,1158:0:4299:109	0/0:45,0:0:45:0,135,443:0:1811:45	0/0:67,0:0:67:0,202,596:0:2692:67	0/0:38,0:0:38:0,114,384:0:1524:38	0/0:35,0:0:35:0,105,383:0:1410:35	0/0:21,0:0:21:0,63,212:0:812:21	0/0:49,0:0:49:0,148,524:0:1904:49	0/0:10,0:0:10:0,30,148:0:402:10	0/0:14,0:0:14:0,42,295:0:523:14	0/0:95,0:0:95:0,286,874:0:3815:95	0/0:34,0:0:34:0,102,375:0:1332:34	0/0:91,0:0:91:0,274,884:0:3608:91	0/0:50,0:0:50:0,151,567:0:1945:50	0/0:2,0:0:2:0,6,15:0:82:2	0/0:13,0:0:13:0,39,113:0:511:13	0/1:17,7:7:24:1,0,111:287:613:17	0/0:10,0:0:10:0,30,119:0:406:10	0/0:16,0:0:16:0,48,228:0:634:16	0/0:58,0:0:58:0,175,560:0:2267:58	0/0:110,0:0:110:0,331,1062:0:4453:110	0/0:58,0:0:58:0,175,538:0:2318:58	0/0:14,0:0:14:0,42,202:0:551:14	0/0:32,0:0:32:0,96,289:0:1263:32	0/0:68,0:0:68:0,205,588:0:2697:68	0/0:133,0:0:133:0,400,1257:0:5237:133	0/0:13,0:0:13:0,39,146:0:525:13	0/0:73,0:0:73:0,220,714:0:2858:73	0/0:18,0:0:18:0,54,328:0:704:18	0/0:97,0:0:97:0,292,1023:0:3795:97	0/0:40,0:0:40:0,120,385:0:1618:40	0/0:79,0:0:79:0,238,717:0:3160:79	0/0:29,13:13:42:0,6,145:483:1158:29	0/0:9,0:0:9:0,27,69:0:356:9	0/0:34,0:0:34:0,102,320:0:1364:34	0/0:38,0:0:38:0,114,401:0:1522:38	0/0:51,0:0:51:0,154,580:0:2035:51	0/0:15,0:0:15:0,45,118:0:598:15	0/0:10,0:0:10:0,30,104:0:406:10	0/1:16,7:7:23:49,0,80:287:625:16	0/0:38,0:0:38:0,114,401:0:1482:38	0/0:19,0:0:19:0,57,261:0:720:19	0/0:65,0:0:65:0,196,637:0:2583:65	0/0:80,0:0:80:0,241,713:0:3172:80	0/0:58,0:0:58:0,175,645:0:2316:58	0/0:124,0:0:124:0,373,1178:0:4975:124	0/0:45,0:0:45:0,135,386:0:1779:45	0/0:27,0:0:27:0,81,251:0:1055:27	0/0:45,0:0:45:0,135,353:0:1774:45	0/0:40,0:0:40:0,120,363:0:1585:40	0/0:16,0:0:16:0,48,121:0:652:16	0/0:22,0:0:22:0,66,523:0:824:22
29380622	1271519	29380622_1271519	A	T	2734.59	.	AB=0.43352;ABP=37.3681;AC=6;AF=0.025387;AN=224;AO=702;CIGAR=1X;DP=139108;DPB=56175;DPRA=0.895787;EPP=26.9645;EPPR=2154.38;GTI=29;LEN=1;MEANALT=1.01316;MQM=13.8162;MQMR=11.2151;NS=2112;NUMALT=1;ODDS=0.542509;PAIRED=0.811966;PAIREDR=0.877098;PAO=0;PQA=0;PQR=0;PRO=0;PROBE=SNP|RAPIDGENOMICS_3404_16810||SNP|RAPIDGENOMICS_3404_16811||SNP|RAPIDGENOMICS_3404_16812;QA=28068;QR=2217778;RO=55182;RPL=444;RPP=110.025;RPPR=10594.6;RPR=258;RUN=1;SAF=225;SAP=199.445;SAR=477;SRF=21476;SRP=5888.87;SRR=33706;TYPE=snp;technology.illumina=1	GT:AD:AO:DP:PL:QA:QR:RO	0/0:34,0:0:34:0,102,304:0:1339:34	0/0:25,0:0:25:0,75,203:0:1025:25	0/0:6,0:0:6:0,18,70:0:246:6	0/0:47,0:0:47:0,141,456:0:1885:47	0/1:6,6:6:12:53,0,60:223:238:6	0/0:63,0:0:63:0,190,628:0:2550:63	0/0:13,0:0:13:0,39,235:0:529:13	0/0:6,0:0:6:0,18,48:0:242:6	0/0:37,0:0:37:0,111,390:0:1505:37	0/0:61,0:0:61:0,184,611:0:2450:61	0/0:15,0:0:15:0,45,127:0:607:15	0/0:19,0:0:19:0,57,195:0:771:19	0/0:33,0:0:33:0,99,380:0:1331:33	0/0:19,0:0:19:0,57,170:0:771:19	0/0:54,0:0:54:0,163,512:0:2202:54	0/0:98,0:0:98:0,295,912:0:3987:98	0/0:24,0:0:24:0,72,417:0:976:24	0/0:41,15:15:56:0,22,379:611:1642:41	0/0:33,0:0:33:0,99,305:0:1302:33	0/0:33,0:0:33:0,99,317:0:1332:33	0/0:48,0:0:48:0,144,467:0:1950:48	0/0:29,0:0:29:0,87,249:0:1166:29	0/0:35,0:0:35:0,105,320:0:1419:35	0/0:59,0:0:59:0,178,577:0:2374:59	1/1:0,15:15:15:176,45,0:615:0:0	0/0:47,0:0:47:0,141,795:0:1818:47	0/0:52,0:0:52:0,157,503:0:2105:52	0/0:61,0:0:61:0,184,541:0:2432:61	0/0:61,0:0:61:0,184,600:0:2419:61	0/0:25,0:0:25:0,75,360:0:1003:25	0/0:26,0:0:26:0,78,242:0:1048:26	0/0:21,0:0:21:0,63,214:0:843:21	0/0:80,0:0:80:0,241,777:0:3228:80	0/0:3,0:0:3:0,9,69:0:123:3	0/0:14,0:0:14:0,42,121:0:566:14	0/0:13,0:0:13:0,39,209:0:515:13	0/0:26,0:0:26:0,78,251:0:1062:26	0/0:29,0:0:29:0,87,344:0:1189:29	0/0:32,0:0:32:0,96,290:0:1280:32	0/0:50,0:0:50:0,151,466:0:2029:50	0/0:19,0:0:19:0,57,140:0:779:19	0/0:49,0:0:49:0,148,477:0:1966:49	0/0:130,0:0:130:0,391,1236:0:5251:130	0/0:4,0:0:4:0,12,43:0:155:4	0/0:56,0:0:56:0,169,529:0:2238:56	0/0:20,0:0:20:0,60,184:0:797:20	0/0:53,0:0:53:0,160,504:0:2110:53	0/0:86,0:0:86:0,259,873:0:3451:86	0/0:29,0:0:29:0,87,654:0:1131:29	0/0:33,0:0:33:0,99,402:0:1295:33	0/0:8,0:0:8:0,24,85:0:310:8	0/0:64,0:0:64:0,193,664:0:2577:64	0/0:49,0:0:49:0,148,515:0:1979:49	0/1:21,12:12:33:33,0,189:479:802:21	0/0:69,0:0:69:0,208,778:0:2808:69	0/0:52,0:0:52:0,157,508:0:2071:52	0/0:36,0:0:36:0,108,342:0:1451:36	0/0:21,0:0:21:0,63,202:0:844:21	0/0:28,0:0:28:0,84,364:0:1130:28	0/0:14,0:0:14:0,42,137:0:574:14	0/0:63,0:0:63:0,190,603:0:2566:63	0/0:93,0:0:93:0,280,991:0:3760:93	0/0:21,0:0:21:0,63,234:0:839:21	0/0:48,0:0:48:0,144,467:0:1938:48	0/0:30,0:0:30:0,90,311:0:1230:30	0/0:29,0:0:29:0,87,290:0:1153:29	0/0:20,0:0:20:0,60,195:0:816:20	0/0:37,0:0:37:0,111,412:0:1460:37	0/0:10,0:0:10:0,30,150:0:410:10	0/0:15,0:0:15:0,45,358:0:593:15	0/0:83,0:0:83:0,250,731:0:3342:83	0/0:22,0:0:22:0,66,206:0:902:22	0/0:81,0:0:81:0,244,816:0:3295:81	0/0:40,0:0:40:0,120,454:0:1593:40	0/0:6,0:0:6:0,18,91:0:242:6	0/0:12,0:0:12:0,36,105:0:483:12	0/0:20,0:0:20:0,60,242:0:807:20	0/0:6,3:3:9:0,3,66:123:246:6	0/0:12,0:0:12:0,36,191:0:488:12	0/0:47,0:0:47:0,141,427:0:1902:47	0/0:111,0:0:111:0,334,1062:0:4486:111	0/1:25,31:31:56:130,0,73:1249:1008:25	0/0:11,0:0:11:0,33,135:0:451:11	0/0:44,0:0:44:0,132,390:0:1791:44	0/0:61,0:0:61:0,184,557:0:2435:61	0/0:113,0:0:113:0,340,1066:0:4508:113	0/0:13,0:0:13:0,39,147:0:525:13	0/0:69,0:0:69:0,208,675:0:2781:69	0/0:17,0:0:17:0,51,275:0:671:17	0/0:107,0:0:107:0,322,1129:0:4349:107	0/0:40,0:0:40:0,120,426:0:1624:40	0/0:63,0:0:63:0,190,579:0:2548:63	0/0:41,0:0:41:0,123,427:0:1607:41	0/0:8,0:0:8:0,24,86:0:328:8	0/0:29,0:0:29:0,87,286:0:1185:29	0/0:48,0:0:48:0,144,519:0:1935:48	0/0:39,0:0:39:0,117,412:0:1591:39	0/0:17,0:0:17:0,51,135:0:685:17	0/0:11,0:0:11:0,33,111:0:451:11	0/0:19,0:0:19:0,57,283:0:760:19	0/0:28,0:0:28:0,84,306:0:1130:28	0/0:16,0:0:16:0,48,206:0:652:16	0/1:25,18:18:43:33,0,92:725:1021:25	0/0:67,0:0:67:0,202,619:0:2631:67	0/0:48,0:0:48:0,144,498:0:1921:48	0/0:96,0:0:96:0,289,908:0:3866:96	0/0:33,0:0:33:0,99,296:0:1349:33	0/0:19,0:0:19:0,57,198:0:757:19	0/0:35,0:0:35:0,105,280:0:1409:35	0/0:34,0:0:34:0,102,316:0:1341:34	0/0:11,0:0:11:0,33,80:0:451:11	0/0:29,0:0:29:0,87,734:0:1159:29
29380622	1421342	29380622_1421342	T	C	195684	.	AB=0.45173;ABP=191.889;AC=131;AF=0.628253;AN=222;AO=14961;CIGAR=1X;DP=121342;DPB=57560;DPRA=0.854592;EPP=379.701;EPPR=1001.04;GTI=141;LEN=1;MEANALT=1.00357;MQM=14.274;MQMR=12.4711;NS=2112;NUMALT=1;ODDS=0.000301071;PAIRED=0.854555;PAIREDR=0.881267;PAO=0;PQA=0;PQR=0;PRO=0;PROBE=Intergenic|RAPIDGENOMICS_3404_16813;QA=589142;QR=1242562;RO=31154;RPL=7616;RPP=13.6697;RPPR=8.95331;RPR=7345;RUN=1;SAF=7159;SAP=63.0192;SAR=7802;SRF=15950;SRP=41.8002;SRR=15204;TYPE=snp;technology.illumina=1	GT:AD:AO:DP:PL:QA:QR:RO	1/1:0,5:5:5:46,15,0:191:0:0	1/1:0,9:9:9:87,27,0:356:0:0	0/0:5,0:0:5:0,15,38:0:191:5	1/1:0,47:47:47:529,141,0:1895:0:0	1/1:0,10:10:10:132,30,0:406:0:0	1/1:0,47:47:47:525,141,0:1891:0:0	0/1:1,7:7:8:106,0,17:269:41:1	1/1:0,4:4:4:75,12,0:150:0:0	0/1:19,28:28:47:172,0,66:1103:779:19	0/0:97,0:0:97:0,292,1102:0:3936:97	0/0:7,3:3:10:0,3,41:119:270:7	0/1:39,45:45:84:258,0,151:1810:1591:39	0/1:32,16:16:48:24,0,276:631:1252:32	0/0:37,0:0:37:0,111,476:0:1480:37	0/0:76,24:24:100:0,21,515:976:2991:76	1/1:0,49:49:49:566,148,0:1960:0:0	1/1:0,12:12:12:193,36,0:444:0:0	1/1:0,69:69:69:739,208,0:2774:0:0	0/0:62,0:0:62:0,187,517:0:2454:62	0/1:19,17:17:36:118,0,76:697:775:19	0/0:34,10:10:44:0,15,221:410:1353:34	1/1:0,58:58:58:639,175,0:2330:0:0	0/1:6,16:16:22:138,0,22:647:237:6	1/1:0,79:79:79:904,238,0:3159:0:0	1/1:0,26:26:26:258,78,0:1027:0:0	0/0:59,0:0:59:0,178,1130:0:2239:59	0/1:23,20:20:43:59,0,102:816:935:23	0/1:44,46:46:90:160,0,185:1877:1748:44	1/1:0,94:94:94:774,283,0:3745:0:0	0/1:40,15:15:55:46,0,259:583:1623:40	1/1:0,4:4:4:41,12,0:164:0:0	1/1:0,38:38:38:404,114,0:1509:0:0	0/1:22,44:44:66:250,0,88:1779:870:22	1/1:0,19:19:19:206,57,0:775:0:0	1/1:0,49:49:49:508,148,0:1975:0:0	1/1:0,5:5:5:87,15,0:205:0:0	1/1:0,51:51:51:507,154,0:2056:0:0	1/1:0,55:55:55:705,166,0:2212:0:0	0/0:32,0:0:32:0,96,376:0:1261:32	0/0:80,0:0:80:0,241,953:0:3196:80	1/1:0,41:41:41:466,123,0:1596:0:0	1/1:0,24:24:24:287,72,0:984:0:0	0/1:70,54:54:124:192,0,417:2138:2789:70	0/0:22,0:0:22:0,66,277:0:898:22	1/1:0,46:46:46:532,138,0:1852:0:0	0/0:29,0:0:29:0,87,321:0:1169:29	0/0:69,0:0:69:0,208,804:0:2794:69	0/0:72,0:0:72:0,217,863:0:2839:72	0/1:16,9:9:25:183,0,312:356:598:16	0/1:11,14:14:25:77,0,40:565:443:11	0/0:10,0:0:10:0,30,149:0:406:10	0/0:61,0:0:61:0,184,645:0:2404:61	0/0:43,0:0:43:0,129,390:0:1719:43	1/1:0,18:18:18:292,54,0:675:0:0	0/0:63,0:0:63:0,190,670:0:2507:63	1/1:0,67:67:67:684,202,0:2683:0:0	1/1:0,33:33:33:425,99,0:1315:0:0	0/1:13,7:7:20:41,0,89:287:524:13	0/0:33,0:0:33:0,99,326:0:1297:33	0/1:4,4:4:8:26,0,24:156:164:4	0/1:20,41:41:61:210,0,24:1646:799:20	0/0:91,36:36:127:0,0,591:1441:3606:91	0/1:37,31:31:68:142,0,149:1242:1495:37	1/1:0,22:22:22:284,66,0:885:0:0	0/0:30,0:0:30:0,90,374:0:1200:30	1/1:0,26:26:26:344,78,0:998:0:0	0/1:11,6:6:17:10,0,49:246:438:11	1/1:0,11:11:11:105,33,0:435:0:0	1/1:0,1:1:1:31,3,0:41:0:0	1/1:4,7:7:11:155,4,0:269:151:4	1/1:0,39:39:39:404,117,0:1550:0:0	0/1:12,10:10:22:44,0,72:406:488:12	1/1:0,106:106:106:1351,319,0:4286:0:0	0/1:29,27:27:56:156,0,137:1077:1158:29	1/1:0,6:6:6:49,18,0:242:0:0	0/0:40,0:0:40:0,120,379:0:1592:40	1/1:4,17:17:21:96,22,0:659:164:4	1/1:0,17:17:17:167,51,0:675:0:0	1/1:0,8:8:8:126,24,0:301:0:0	0/0:37,12:12:49:0,34,267:488:1460:37	1/1:0,36:36:36:447,108,0:1419:0:0	0/1:37,23:23:60:100,0,204:931:1495:37	0/0:36,0:0:36:0,108,408:0:1432:36	1/1:0,34:34:34:373,102,0:1348:0:0	0/1:16,29:29:45:109,0,101:1181:656:16	1/1:0,51:51:51:516,154,0:2041:0:0	./.:.:.:.:.:.:.:.	0/0:103,0:0:103:0,310,1060:0:4111:103	0/1:9,7:7:16:80,0,95:265:347:9	1/1:0,42:42:42:503,126,0:1699:0:0	0/1:10,19:19:29:124,0,82:724:397:10	1/1:0,27:27:27:338,81,0:1072:0:0	0/1:28,24:24:52:85,0,109:953:1140:28	1/1:0,6:6:6:65,18,0:242:0:0	0/0:38,0:0:38:0,114,358:0:1516:38	0/1:23,10:10:33:40,0,180:410:925:23	0/0:52,0:0:52:0,157,579:0:2071:52	1/1:0,13:13:13:124,39,0:511:0:0	0/1:14,7:7:21:48,0,113:287:547:14	0/1:2,5:5:7:18,0,16:205:73:2	0/1:11,4:4:15:7,0,52:164:443:11	0/1:3,10:10:13:71,0,18:406:123:3	1/1:0,39:39:39:425,117,0:1564:0:0	1/1:0,30:30:30:283,90,0:1209:0:0	0/0:29,0:0:29:0,87,295:0:1146:29	1/1:0,92:92:92:1045,277,0:3658:0:0	0/1:32,18:18:50:102,0,396:734:1267:32	0/1:8,13:13:21:81,0,21:521:328:8	1/1:0,15:15:15:194,45,0:598:0:0	0/0:36,10:10:46:0,27,265:410:1441:36	1/1:1,5:5:6:49,5,0:205:41:1	0/1:1,11:11:12:208,0,5:447:41:1
29380622	1421354	29380622_1421354	A	G	195237	.	AB=0.446545;ABP=219.607;AC=134;AF=0.62469;AN=222;AO=14347;CIGAR=1X;DP=118524;DPB=56619;DPRA=0.833505;EPP=547.673;EPPR=931.95;GTI=130;LEN=1;MEANALT=1.00429;MQM=14.3275;MQMR=12.4969;NS=2112;NUMALT=1;ODDS=0.0305208;PAIRED=0.853907;PAIREDR=0.881021;PAO=0;PQA=0;PQR=0;PRO=0;PROBE=Intergenic|RAPIDGENOMICS_3404_16813;QA=562127;QR=1238064;RO=30955;RPL=7993;RPP=409.595;RPPR=660.29;RPR=6354;RUN=1;SAF=6364;SAP=399.733;SAR=7983;SRF=14996;SRP=68.0646;SRR=15959;TYPE=snp;technology.illumina=1	GT:AD:AO:DP:PL:QA:QR:RO	1/1:0,6:6:6:55,18,0:227:0:0	1/1:0,9:9:9:87,27,0:369:0:0	0/0:5,0:0:5:0,15,38:0:205:5	1/1:0,49:49:49:539,148,0:1919:0:0	1/1:0,10:10:10:152,30,0:388:0:0	1/1:0,38:38:38:436,114,0:1537:0:0	1/1:0,6:6:6:132,18,0:238:0:0	1/1:0,4:4:4:75,12,0:145:0:0	0/1:20,27:27:47:162,0,84:1040:799:20	0/0:98,0:0:98:0,295,1111:0:3992:98	0/0:7,3:3:10:0,3,42:104:283:7	0/1:39,45:45:84:259,0,150:1825:1586:39	0/1:27,16:16:43:39,0,253:652:1072:27	0/0:30,0:0:30:0,90,374:0:1218:30	0/1:64,24:24:88:11,0,425:966:2543:64	1/1:0,50:50:50:565,151,0:1979:0:0	1/1:0,11:11:11:169,33,0:438:0:0	1/1:0,76:76:76:783,229,0:2927:0:0	0/0:62,0:0:62:0,187,539:0:2467:62	0/1:14,17:17:31:131,0,52:680:574:14	0/0:34,7:7:41:0,16,227:287:1372:34	1/1:0,58:58:58:635,175,0:2331:0:0	0/1:6,16:16:22:159,0,24:634:242:6	1/1:0,76:76:76:836,229,0:3011:0:0	1/1:0,26:26:26:274,78,0:1021:0:0	0/0:59,0:0:59:0,178,1155:0:2329:59	0/1:23,22:22:45:77,0,96:881:918:23	0/1:43,51:51:94:208,0,170:2066:1735:43	1/1:0,91:91:91:749,274,0:3618:0:0	0/1:39,14:14:53:40,0,255:562:1583:39	1/1:0,6:6:6:62,18,0:246:0:0	1/1:0,38:38:38:403,114,0:1523:0:0	0/1:22,50:50:72:293,0,68:1988:890:22	1/1:0,13:13:13:117,39,0:529:0:0	1/1:0,47:47:47:472,141,0:1875:0:0	1/1:0,9:9:9:144,27,0:369:0:0	1/1:0,53:53:53:524,160,0:2090:0:0	1/1:0,52:52:52:657,157,0:2077:0:0	0/0:30,0:0:30:0,90,360:0:1221:30	0/0:86,0:0:86:0,259,991:0:3396:86	1/1:0,35:35:35:366,105,0:1365:0:0	1/1:0,24:24:24:283,72,0:952:0:0	0/1:71,49:49:121:141,0,448:1916:2864:71	0/0:14,0:0:14:0,42,183:0:570:14	1/1:0,46:46:46:563,138,0:1820:0:0	0/0:27,0:0:27:0,81,305:0:1090:27	0/0:69,0:0:69:0,208,778:0:2765:69	0/0:77,0:0:77:0,232,930:0:3070:77	0/1:14,9:9:23:198,0,257:369:541:14	0/1:10,12:12:22:70,0,39:488:401:10	0/0:10,0:0:10:0,30,149:0:410:10	0/0:60,0:0:60:0,181,597:0:2423:60	0/0:44,0:0:44:0,132,399:0:1762:44	1/1:0,19:19:19:306,57,0:744:0:0	0/0:60,0:0:60:0,181,645:0:2416:60	1/1:0,53:53:53:559,160,0:2120:0:0	1/1:0,33:33:33:424,99,0:1299:0:0	0/1:10,7:7:17:50,0,65:287:397:10	0/0:36,0:0:36:0,108,376:0:1446:36	0/1:6,4:4:10:20,0,47:156:229:6	0/1:22,41:41:63:205,0,37:1653:866:22	0/1:86,35:35:121:13,0,544:1380:3457:86	0/1:38,34:34:72:183,0,144:1349:1538:38	1/1:0,20:20:20:271,60,0:807:0:0	0/0:31,0:0:31:0,93,391:0:1240:31	1/1:0,26:26:26:350,78,0:1031:0:0	0/1:11,6:6:17:10,0,49:237:437:11	1/1:0,9:9:9:95,27,0:318:0:0	1/1:0,1:1:1:31,3,0:41:0:0	0/1:3,6:6:9:125,0,18:224:119:3	1/1:0,39:39:39:398,117,0:1570:0:0	0/1:12,14:14:26:67,0,60:570:492:12	1/1:0,106:106:106:1346,319,0:4230:0:0	0/1:30,32:32:62:215,0,116:1249:1190:30	1/1:0,6:6:6:49,18,0:242:0:0	0/0:35,0:0:35:0,105,339:0:1404:35	1/1:4,17:17:21:96,22,0:688:160:4	1/1:0,18:18:18:176,54,0:725:0:0	1/1:0,9:9:9:154,27,0:322:0:0	0/0:41,12:12:53:0,46,322:480:1616:41	1/1:0,34:34:34:388,102,0:1326:0:0	0/1:38,24:24:62:121,0,211:962:1515:38	0/0:36,0:0:36:0,108,401:0:1450:36	1/1:0,34:34:34:368,102,0:1322:0:0	0/1:16,30:30:46:114,0,92:1217:638:16	1/1:0,50:50:50:502,151,0:2011:0:0	./.:.:.:.:.:.:.:.	0/0:113,0:0:113:0,340,1173:0:4553:113	0/1:8,7:7:15:80,0,92:268:303:8	1/1:0,41:41:41:501,123,0:1636:0:0	0/1:10,19:19:29:125,0,108:752:406:10	1/1:0,24:24:24:312,72,0:928:0:0	0/1:28,24:24:52:89,0,133:966:1136:28	1/1:0,6:6:6:65,18,0:242:0:0	0/0:36,0:0:36:0,108,340:0:1440:36	0/1:22,10:10:32:43,0,176:410:894:22	0/0:57,0:0:57:0,172,629:0:2279:57	1/1:0,10:10:10:103,30,0:406:0:0	0/1:11,7:7:18:57,0,100:270:451:11	0/1:2,5:5:7:18,0,20:201:82:2	0/1:11,4:4:15:7,0,52:164:451:11	0/1:3,10:10:13:71,0,18:410:123:3	1/1:0,39:39:39:425,117,0:1561:0:0	1/1:0,28:28:28:289,84,0:1104:0:0	0/0:31,0:0:31:0,93,318:0:1226:31	1/1:0,95:95:95:1112,286,0:3742:0:0	0/1:30,17:17:47:102,0,366:680:1161:30	0/1:4,13:13:17:93,0,4:498:164:4	1/1:0,15:15:15:196,45,0:603:0:0	0/0:36,10:10:47:0,38,275:391:1433:36	1/1:1,5:5:6:49,5,0:205:41:1	1/1:0,11:11:11:229,33,0:400:0:0
29380622	1421372	29380622_1421372	T	G	195379	.	AB=0.441928;ABP=255.214;AC=131;AF=0.624535;AN=222;AO=13985;CIGAR=1X;DP=115665;DPB=54660;DPRA=0.826765;EPP=829.404;EPPR=822.796;GTI=163;LEN=1;MEANALT=1.00501;MQM=14.4547;MQMR=12.5203;NS=2112;NUMALT=1;ODDS=0.0102066;PAIRED=0.850697;PAIREDR=0.883644;PAO=0;PQA=0;PQR=0;PRO=0;PROBE=Intergenic|RAPIDGENOMICS_3404_16813;QA=554768;QR=1186341;RO=29762;RPL=8738;RPP=1895.32;RPPR=3948.85;RPR=5247;RUN=1;SAF=5401;SAP=1576.14;SAR=8584;SRF=12885;SRP=1165.73;SRR=16877;TYPE=snp;technology.illumina=1	GT:AD:AO:DP:PL:QA:QR:RO	1/1:0,10:10:10:91,30,0:360:0:0	1/1:0,9:9:9:83,27,0:364:0:0	0/0:1,0:0:1:0,3,8:0:41:1	1/1:0,45:45:45:504,135,0:1819:0:0	1/1:0,12:12:12:207,36,0:488:0:0	1/1:0,48:48:48:547,144,0:1948:0:0	1/1:0,9:9:9:209,27,0:348:0:0	1/1:0,4:4:4:71,12,0:146:0:0	0/1:18,28:28:46:192,0,69:1127:738:18	0/0:98,0:0:98:0,295,1082:0:3982:98	0/0:7,3:3:10:0,3,41:115:283:7	0/1:39,49:49:88:281,0,137:1952:1582:39	0/1:17,15:15:32:51,0,126:589:679:17	0/0:30,0:0:30:0,90,421:0:1218:30	0/1:63,25:25:88:22,0,396:985:2536:63	1/1:0,45:45:45:534,135,0:1819:0:0	1/1:0,9:9:9:153,27,0:351:0:0	1/1:0,75:75:76:784,226,0:3015:0:0	0/0:54,0:0:54:0,163,503:0:2102:54	0/1:13,18:18:31:147,0,22:730:533:13	0/0:43,9:9:52:0,5,275:365:1648:43	1/1:0,61:61:61:656,184,0:2472:0:0	0/1:9,17:17:26:155,0,37:689:361:9	1/1:0,82:82:82:906,247,0:3305:0:0	1/1:0,22:22:22:216,66,0:844:0:0	0/0:59,0:0:59:0,178,1159:0:2329:59	0/1:26,19:19:45:52,0,126:748:1054:26	0/1:39,49:49:88:229,0,132:1986:1560:39	1/1:0,91:91:91:755,274,0:3629:0:0	0/1:35,12:12:47:35,0,240:488:1399:35	1/1:0,6:6:6:62,18,0:246:0:0	1/1:0,37:37:37:388,111,0:1455:0:0	0/1:19,49:49:68:292,0,19:1977:750:19	1/1:0,13:13:13:117,39,0:525:0:0	1/1:0,49:49:49:508,148,0:1942:0:0	1/1:0,9:9:9:144,27,0:355:0:0	1/1:0,48:48:49:473,144,0:1944:0:0	1/1:0,57:57:57:742,172,0:2277:0:0	0/0:30,0:0:30:0,90,367:0:1187:30	0/0:73,0:0:73:0,220,807:0:2864:73	1/1:0,34:34:34:360,102,0:1323:0:0	1/1:0,25:25:25:303,75,0:996:0:0	0/1:69,58:58:129:176,0,396:2266:2779:69	0/0:18,0:0:18:0,54,239:0:730:18	1/1:0,48:48:48:593,144,0:1943:0:0	0/0:27,0:0:27:0,81,305:0:1076:27	0/0:75,0:0:75:0,226,827:0:2977:75	0/0:68,2:2:70:0,191,807:44:2656:68	0/1:13,7:7:20:141,0,255:287:483:13	0/1:10,12:12:22:70,0,41:492:384:10	0/0:10,0:0:10:0,30,149:0:410:10	0/0:54,0:0:54:0,163,543:0:2122:54	0/0:46,0:0:46:0,138,415:0:1831:46	1/1:0,19:19:19:312,57,0:758:0:0	0/0:63,0:0:63:0,190,671:0:2511:63	1/1:0,47:47:47:470,141,0:1854:0:0	1/1:0,33:33:33:424,99,0:1332:0:0	0/1:9,9:9:18:63,0,49:365:365:9	0/0:32,0:0:32:0,96,345:0:1283:32	0/1:8,4:4:12:14,0,58:160:306:8	0/1:21,33:33:54:147,0,56:1353:848:21	0/0:90,29:29:119:0,32,620:1173:3614:90	0/1:32,36:36:68:227,0,110:1425:1277:32	1/1:0,19:19:19:247,57,0:767:0:0	0/0:31,0:0:31:0,93,389:0:1250:31	1/1:0,24:24:24:318,72,0:971:0:0	0/0:21,6:6:27:0,15,145:246:849:21	1/1:0,10:10:10:104,30,0:406:0:0	1/1:0,1:1:1:31,3,0:41:0:0	0/1:3,6:6:9:128,0,2:218:123:3	1/1:0,38:38:38:389,114,0:1521:0:0	0/1:10,14:14:24:76,0,49:570:392:10	1/1:0,101:101:101:1261,304,0:4080:0:0	0/1:27,25:25:52:154,0,131:1021:1081:27	1/1:0,6:6:6:49,18,0:238:0:0	0/0:36,0:0:36:0,108,351:0:1408:36	1/1:5,16:16:21:80,14,0:644:201:5	1/1:0,16:16:16:171,48,0:639:0:0	1/1:0,10:10:10:173,30,0:374:0:0	0/1:23,13:13:36:17,0,143:533:920:23	1/1:0,33:33:33:381,99,0:1319:0:0	0/1:34,17:17:51:23,0,220:670:1359:34	0/0:35,0:0:35:0,105,395:0:1408:35	1/1:0,31:31:31:361,93,0:1245:0:0	0/1:16,26:26:42:85,0,109:1056:648:16	1/1:0,56:56:56:546,169,0:2279:0:0	./.:.:.:.:.:.:.:.	0/0:100,0:0:100:0,301,1019:0:4041:100	0/1:7,5:5:12:43,0,73:197:283:7	1/1:0,36:36:36:460,108,0:1432:0:0	0/1:10,19:19:29:125,0,93:746:406:10	1/1:0,23:23:23:298,69,0:919:0:0	0/1:28,25:25:53:94,0,128:982:1104:28	1/1:0,6:6:6:65,18,0:242:0:0	0/0:36,0:0:36:0,108,340:0:1445:36	0/1:16,10:10:26:61,0,144:410:647:16	0/0:46,0:0:46:0,138,511:0:1869:46	1/1:0,10:10:10:103,30,0:406:0:0	0/1:13,7:7:20:51,0,124:259:533:13	0/1:1,5:5:6:21,0,16:205:41:1	0/0:16,4:4:20:0,8,101:164:629:16	0/1:3,11:11:14:75,0,15:443:123:3	1/1:0,37:37:37:410,111,0:1464:0:0	1/1:0,28:28:28:287,84,0:1126:0:0	0/0:30,0:0:30:0,90,307:0:1218:30	1/1:0,99:99:99:1127,298,0:3993:0:0	0/1:27,19:19:46:122,0,331:775:1074:27	0/1:3,10:10:13:43,0,10:406:119:3	1/1:0,15:15:15:196,45,0:607:0:0	0/0:36,3:3:39:0,68,335:123:1422:36	0/1:3,5:5:8:38,0,30:205:114:3	1/1:0,11:11:11:227,33,0:429:0:0
29380623	772062	29380623_772062	C	T	21422.7	.	AB=0.453182;ABP=44.896;AC=23;AF=0.0594427;AN=224;AO=1459;CIGAR=1X;DP=121278;DPB=59431;DPRA=1.116;EPP=6.02417;EPPR=956.021;GTI=70;LEN=1;MEANALT=1.00493;MQM=13.9301;MQMR=11.8971;NS=2112;NUMALT=1;ODDS=0.0164238;PAIRED=0.830021;PAIREDR=0.877789;PAO=0;PQA=0;PQR=0;PRO=0;PROBE=Intergenic|RAPIDGENOMICS_3404_51791;QA=57811;QR=2124370;RO=52892;RPL=553;RPP=188.47;RPPR=11398;RPR=906;RUN=1;SAF=976;SAP=364.747;SAR=483;SRF=31913;SRP=4911.21;SRR=20979;TYPE=snp;technology.illumina=1	GT:AD:AO:DP:PL:QA:QR:RO	0/0:23,0:0:23:0,69,332:0:939:23	0/0:98,0:0:98:0,295,1058:0:3916:98	0/0:7,0:0:7:0,21,60:0:287:7	0/0:78,0:0:78:0,235,779:0:3154:78	0/0:14,0:0:14:0,42,163:0:566:14	0/0:74,0:0:74:0,223,769:0:2912:74	0/0:8,0:0:8:0,24,189:0:320:8	0/1:6,9:9:15:88,0,56:369:246:6	1/1:0,35:35:35:344,105,0:1409:0:0	0/0:91,0:0:91:0,274,949:0:3671:91	0/0:23,0:0:23:0,69,244:0:943:23	0/0:54,0:0:54:0,163,552:0:2173:54	0/0:86,0:0:86:0,259,877:0:3470:86	0/0:23,12:12:35:0,12,102:457:931:23	0/0:21,0:0:21:0,63,262:0:847:21	0/0:111,0:0:111:0,334,1111:0:4445:111	0/0:13,0:0:13:0,39,257:0:468:13	0/0:91,1:1:92:0,256,956:22:3643:91	0/0:81,0:0:81:0,244,861:0:3233:81	0/0:23,0:0:23:0,69,274:0:926:23	0/0:53,15:15:68:0,62,368:611:2129:53	0/0:86,0:0:86:0,259,836:0:3406:86	0/0:28,0:0:28:0,84,371:0:1094:28	0/0:65,0:0:65:0,196,639:0:2608:65	0/1:6,9:9:15:32,0,10:369:237:6	0/0:24,0:0:24:0,72,418:0:963:24	0/0:56,0:0:56:0,169,525:0:2243:56	0/0:84,0:0:84:0,253,821:0:3405:84	0/0:68,0:0:68:0,205,786:0:2656:68	0/0:27,0:0:27:0,81,366:0:1085:27	0/0:18,0:0:18:0,54,177:0:689:18	0/0:32,0:0:32:0,96,395:0:1299:32	0/0:86,0:0:86:0,259,794:0:3421:86	0/0:31,0:0:31:0,93,319:0:1259:31	1/1:6,20:20:26:195,25,0:780:246:6	0/0:30,0:0:30:0,90,279:0:1176:30	0/0:38,0:0:38:0,114,570:0:1532:38	0/0:55,0:0:55:0,166,559:0:2243:55	0/0:14,0:0:14:0,42,146:0:542:14	0/0:74,0:0:74:0,223,757:0:2962:74	0/0:20,0:0:20:0,60,241:0:807:20	0/0:59,0:0:59:0,178,624:0:2362:59	1/1:25,82:82:107:657,96,0:3276:1021:25	0/0:26,0:0:26:0,78,295:0:1054:26	0/0:52,0:0:52:0,157,449:0:2079:52	0/0:16,0:0:16:0,48,165:0:624:16	0/0:54,0:0:54:0,163,545:0:2184:54	0/0:57,0:0:57:0,172,654:0:2255:57	0/0:29,0:0:29:0,87,652:0:1125:29	0/1:44,22:22:66:47,0,181:886:1755:44	0/0:5,0:0:5:0,15,85:0:201:5	1/1:0,32:32:32:386,96,0:1267:0:0	0/0:92,0:0:92:0,277,943:0:3725:92	0/0:26,0:0:27:0,78,348:0:1037:26	0/0:56,0:0:56:0,169,494:0:2260:56	0/0:42,0:0:42:0,126,446:0:1658:42	0/1:11,10:10:21:36,0,37:410:451:11	0/0:40,0:0:40:0,120,451:0:1605:40	0/0:20,0:0:20:0,60,229:0:812:20	0/0:17,0:0:17:0,51,148:0:689:17	0/0:47,0:0:47:0,141,541:0:1846:47	0/0:91,0:0:91:0,274,970:0:3541:91	0/0:65,0:0:65:0,196,738:0:2581:65	0/0:48,0:0:48:0,144,483:0:1907:48	0/0:17,0:0:17:0,51,217:0:689:17	0/0:41,0:0:41:0,123,419:0:1646:41	0/0:35,0:0:35:0,105,353:0:1401:35	0/0:44,0:0:44:0,132,508:0:1766:44	0/0:1,0:0:1:0,3,34:0:41:1	0/0:12,0:0:12:0,36,336:0:478:12	0/1:31,39:39:70:374,0,155:1564:1246:31	0/0:19,0:0:19:0,57,176:0:758:19	0/0:53,0:0:53:0,160,524:0:2110:53	0/1:29,27:27:56:88,0,100:1103:1172:29	0/0:14,0:0:14:0,42,157:0:556:14	0/0:33,0:0:33:0,99,407:0:1345:33	0/0:12,0:0:12:0,36,106:0:484:12	0/0:9,0:0:9:0,27,116:0:332:9	0/1:4,7:7:11:47,0,46:279:164:4	0/0:53,0:0:53:0,160,535:0:2139:53	0/0:72,0:0:72:0,217,699:0:2907:72	0/1:17,13:13:30:92,0,74:506:688:17	0/1:18,18:18:36:83,0,61:730:712:18	0/0:76,0:0:76:0,229,712:0:3031:76	0/1:13,16:16:29:58,0,25:652:529:13	0/1:40,33:33:73:88,0,154:1308:1609:40	0/0:15,0:0:15:0,45,190:0:592:15	0/1:35,22:22:57:102,0,165:883:1423:35	0/0:19,0:0:19:0,57,276:0:757:19	0/0:43,0:0:43:0,129,460:0:1731:43	0/0:21,0:0:21:0,63,190:0:857:21	0/0:10,1:1:11:0,24,83:41:396:10	0/0:31,0:0:31:0,93,335:0:1271:31	0/0:7,1:1:8:0,9,48:41:283:7	0/0:24,0:0:24:0,72,288:0:944:24	0/0:19,0:0:19:0,57,238:0:760:19	0/0:44,0:0:45:0,132,472:0:1742:44	0/0:21,0:0:21:0,63,186:0:847:21	0/0:16,0:0:16:0,48,279:0:643:16	0/1:11,14:14:25:54,0,87:566:434:11	1/1:2,27:27:29:276,68,0:1089:82:2	0/0:19,0:0:19:0,57,217:0:771:19	0/0:37,0:0:37:0,111,419:0:1492:37	0/0:27,0:0:27:0,81,227:0:993:27	0/0:46,0:0:46:0,138,449:0:1866:46	0/0:88,0:0:88:0,265,1118:0:3525:88	0/0:38,0:0:38:0,114,336:0:1523:38	0/0:15,0:0:15:0,45,158:0:615:15	0/0:36,0:0:36:0,108,359:0:1439:36	0/0:39,0:0:39:0,117,448:0:1559:39	0/0:9,0:0:9:0,27,85:0:346:9	0/0:11,0:0:11:0,33,252:0:415:11
29380623	772121	29380623_772121	A	C	167605	.	AB=0.47827;ABP=41.5139;AC=99;AF=0.41171;AN=224;AO=11195;CIGAR=1X;DP=133093;DPB=66070;DPRA=0.967923;EPP=545.913;EPPR=1925.73;GTI=42;LEN=1;MEANALT=1.00285;MQM=13.4274;MQMR=11.7221;NS=2112;NUMALT=1;ODDS=0.0506932;PAIRED=0.84243;PAIREDR=0.871732;PAO=0;PQA=0;PQR=0;PRO=0;PROBE=Intergenic|RAPIDGENOMICS_3404_51791;QA=440499;QR=1541686;RO=38981;RPL=6174;RPP=260.873;RPPR=383.357;RPR=5021;RUN=1;SAF=5915;SAP=81.2231;SAR=5280;SRF=19274;SRP=13.4545;SRR=19707;TYPE=snp;technology.illumina=1	GT:AD:AO:DP:PL:QA:QR:RO	0/0:32,0:0:32:0,96,436:0:1259:32	0/0:87,21:21:108:0,109,675:830:3426:87	0/0:12,0:0:12:0,36,184:0:484:12	0/1:35,34:34:69:121,0,154:1365:1387:35	0/0:17,0:0:17:0,51,272:0:623:17	0/1:25,51:51:76:317,0,13:2012:991:25	0/0:9,0:0:9:0,27,233:0:369:9	1/1:0,12:12:12:178,36,0:465:0:0	1/1:0,49:49:49:477,148,0:1989:0:0	0/0:103,0:0:103:0,310,1053:0:4124:103	0/1:14,24:24:38:107,0,20:931:553:14	1/1:0,50:50:50:512,151,0:1981:0:0	1/1:15,70:70:85:515,97,0:2793:571:15	0/0:27,9:9:36:0,23,145:361:1077:27	0/0:37,0:0:37:0,111,362:0:1458:37	0/0:91,29:29:120:0,97,637:1158:3624:91	0/0:18,0:0:18:0,54,474:0:679:18	0/1:54,56:56:110:269,0,170:2262:2115:54	0/0:96,0:0:96:0,289,910:0:3796:96	0/0:43,0:0:43:0,129,489:0:1664:43	1/1:0,69:69:69:692,208,0:2743:0:0	0/1:51,44:44:95:152,0,221:1772:1945:51	0/0:43,0:0:43:0,129,501:0:1709:43	0/0:90,0:0:90:0,271,862:0:3595:90	0/1:8,9:9:17:25,0,20:369:296:8	0/0:29,0:0:29:0,87,619:0:1141:29	0/0:63,0:0:63:0,190,564:0:2549:63	0/1:52,53:53:105:207,0,181:2080:2053:52	1/1:0,88:88:88:947,265,0:3544:0:0	1/1:6,16:16:22:166,9,0:642:220:6	1/1:0,9:9:9:101,27,0:360:0:0	0/1:12,18:18:30:137,0,14:716:484:12	1/1:0,107:107:107:924,322,0:4251:0:0	0/1:32,22:22:54:66,0,122:898:1264:32	1/1:6,29:29:35:245,52,0:1169:242:6	0/0:19,7:7:26:0,6,85:283:757:19	1/1:0,39:39:39:510,117,0:1557:0:0	0/1:34,26:26:60:114,0,135:1031:1360:34	1/1:3,14:14:17:129,26,0:545:115:3	1/1:17,56:56:73:402,51,0:2220:663:17	0/0:32,0:0:32:0,96,329:0:1261:32	1/1:0,52:52:52:547,157,0:2045:0:0	1/1:17,94:94:111:830,161,0:3779:675:17	0/0:29,0:0:29:0,87,333:0:1131:29	1/1:12,42:42:54:272,60,0:1697:484:12	0/0:25,0:0:25:0,75,322:0:961:25	0/0:66,0:0:66:0,199,683:0:2573:66	0/1:35,32:32:67:121,0,227:1251:1346:35	0/0:28,0:0:28:0,84,592:0:1073:28	0/1:37,30:30:67:120,0,107:1197:1484:37	0/0:1,0:0:1:0,3,12:0:41:1	1/1:0,25:25:25:362,75,0:972:0:0	0/1:60,55:55:115:251,0,278:2206:2396:60	0/0:30,0:0:30:0,90,366:0:1121:30	0/1:45,47:47:92:128,0,146:1871:1780:45	0/0:45,0:0:45:0,135,480:0:1805:45	0/1:14,11:11:25:48,0,56:447:553:14	1/1:0,41:41:41:456,123,0:1602:0:0	0/0:27,0:0:27:0,81,293:0:1042:27	1/1:0,14:14:14:124,42,0:561:0:0	1/1:9,43:43:52:394,59,0:1726:369:9	0/0:161,0:0:161:0,485,1659:0:6341:161	0/0:87,0:0:87:0,262,857:0:3464:87	0/0:64,0:0:64:0,193,665:0:2530:64	0/1:16,9:9:25:42,0,110:365:639:16	0/0:50,0:0:50:0,151,502:0:1911:50	0/1:20,28:28:48:165,0,41:1140:790:20	0/0:31,11:11:42:0,5,210:434:1239:31	0/0:1,0:0:1:0,3,34:0:41:1	0/0:11,0:0:11:0,33,284:0:415:11	0/1:25,30:30:55:223,0,111:1184:980:25	0/1:13,13:13:26:43,0,60:509:498:13	0/0:96,0:0:96:0,289,1004:0:3784:96	0/1:26,30:30:56:112,0,74:1214:1004:26	1/1:0,13:13:13:151,39,0:533:0:0	0/0:44,0:0:44:0,132,480:0:1735:44	1/1:0,13:13:13:108,39,0:529:0:0	0/0:8,0:0:8:0,24,69:0:315:8	0/1:1,10:10:11:50,0,0:377:41:1	0/0:58,0:0:58:0,175,608:0:2291:58	0/1:20,42:42:62:180,0,63:1659:798:20	0/1:19,12:12:31:81,0,87:488:771:19	1/1:0,37:37:37:360,111,0:1451:0:0	1/1:0,75:75:75:694,226,0:2997:0:0	0/1:22,15:15:37:44,0,81:592:885:22	0/1:27,50:50:77:246,0,33:2013:1077:27	0/0:18,0:0:18:0,54,235:0:717:18	1/1:0,61:61:61:633,184,0:2416:0:0	0/1:7,8:8:15:68,0,77:316:245:7	0/1:21,17:17:38:57,0,106:684:845:21	0/1:14,16:16:30:39,0,29:647:560:14	0/0:16,3:3:19:0,30,139:123:620:16	0/0:26,5:5:31:0,12,182:197:1058:26	0/0:11,1:1:12:0,21,86:37:409:11	1/1:0,28:28:28:279,84,0:1110:0:0	0/1:19,6:6:25:5,0,173:238:747:19	1/1:0,51:51:51:505,154,0:2018:0:0	0/0:28,0:0:28:0,84,235:0:1087:28	0/1:5,17:17:22:151,0,29:644:197:5	1/1:0,19:19:19:211,57,0:733:0:0	1/1:0,35:35:35:378,105,0:1394:0:0	0/0:12,5:5:17:0,6,109:196:474:12	0/0:43,0:0:43:0,129,436:0:1708:43	0/1:33,21:21:54:51,0,106:835:1322:33	0/1:20,33:33:53:139,0,70:1322:794:20	0/1:51,56:56:107:357,0,268:2185:1994:51	1/1:0,57:57:57:513,172,0:2300:0:0	1/1:0,18:18:18:188,54,0:738:0:0	0/0:39,3:3:42:0,95,360:123:1554:39	1/1:0,32:32:32:340,96,0:1265:0:0	0/0:7,0:0:7:0,21,62:0:279:7	1/1:0,10:10:10:207,30,0:394:0:0
29380628	431181	29380628_431181	T	C	105229	.	AB=0.479082;ABP=44.891;AC=50;AF=0.243034;AN=224;AO=8230;CIGAR=1X;DP=141626;DPB=54446;DPRA=0.942256;EPP=18.9774;EPPR=7.56243;GTI=160;LEN=1;MEANALT=1.00518;MQM=13.1356;MQMR=11.5636;NS=2112;NUMALT=1;ODDS=0.00727137;PAIRED=0.858688;PAIREDR=0.901085;PAO=0;PQA=0;PQR=0;PRO=0;PROBE=SNP|RAPIDGENOMICS_3404_18902||SNP|RAPIDGENOMICS_3404_18903||SNP|RAPIDGENOMICS_3404_18904;QA=324737;QR=1745839;RO=43795;RPL=5555;RPP=2191.47;RPPR=22121.7;RPR=2675;RUN=1;SAF=1585;SAP=6758.48;SAR=6645;SRF=10457;SRP=25961.5;SRR=33338;TYPE=snp;technology.illumina=1	GT:AD:AO:DP:PL:QA:QR:RO	0/0:52,0:0:52:0,157,451:0:2106:52	0/0:47,0:0:47:0,141,508:0:1884:47	0/1:3,2:2:5:9,0,28:82:104:3	0/1:19,38:38:57:275,0,48:1541:771:19	0/0:23,0:0:23:0,69,371:0:921:23	0/0:46,24:24:70:0,7,329:971:1854:46	0/0:8,0:0:8:0,24,216:0:302:8	1/1:2,8:8:10:38,4,0:324:59:2	0/0:67,0:0:67:0,202,705:0:2691:67	0/1:19,37:37:56:194,0,5:1491:766:19	0/0:14,0:0:14:0,42,166:0:574:14	0/1:45,23:23:69:25,0,279:935:1802:45	0/0:24,0:0:24:0,72,229:0:968:24	0/1:12,16:16:28:99,0,12:644:483:12	0/0:47,0:0:47:0,141,429:0:1893:47	1/1:0,108:108:108:1028,325,0:4325:0:0	1/1:0,12:12:12:303,36,0:484:0:0	0/0:36,0:0:36:0,108,330:0:1436:36	0/0:67,0:0:67:0,202,719:0:2691:67	0/0:74,0:0:74:0,223,710:0:2981:74	0/1:30,26:26:56:82,0,118:1053:1194:30	0/1:30,23:23:53:48,0,154:926:1190:30	0/0:24,0:0:24:0,72,289:0:954:24	0/0:78,0:0:78:0,235,729:0:3150:78	0/0:17,0:0:17:0,51,202:0:672:17	0/0:49,0:0:49:0,148,981:0:1920:49	0/0:41,0:0:41:0,123,350:0:1657:41	0/0:52,23:23:75:0,11,309:920:2110:52	0/1:16,25:25:41:101,0,29:948:614:16	0/0:24,0:0:24:0,72,223:0:962:24	0/0:23,6:6:29:0,18,177:246:908:23	0/0:36,0:0:36:0,108,369:0:1463:36	0/0:56,0:0:56:0,169,554:0:2231:56	0/0:37,0:0:37:0,111,326:0:1469:37	0/1:20,26:26:46:125,0,40:1013:807:20	0/1:3,2:2:5:3,0,16:74:96:3	1/1:0,25:25:25:284,75,0:971:0:0	0/0:35,0:0:35:0,105,330:0:1388:35	0/0:28,0:0:28:0,84,308:0:1122:28	0/0:38,0:0:38:0,114,369:0:1512:38	0/0:49,0:0:49:0,148,494:0:1975:49	0/0:27,0:0:27:0,81,263:0:1082:27	0/0:77,0:0:77:0,232,814:0:3035:77	0/0:27,8:8:35:0,33,227:328:1075:27	0/0:42,0:0:42:0,126,451:0:1674:42	0/0:3,0:0:3:0,9,21:0:119:3	0/0:108,0:0:108:0,325,1053:0:4351:108	0/0:95,0:0:95:0,286,949:0:3747:95	0/0:38,0:0:38:0,114,918:0:1496:38	0/0:45,0:0:45:0,135,495:0:1809:45	1/1:0,1:1:1:9,3,0:41:0:0	0/0:26,6:6:32:0,36,165:238:1018:26	0/0:69,0:0:69:0,208,631:0:2777:69	0/1:25,19:19:44:135,0,132:748:1017:25	0/0:46,0:0:46:0,138,571:0:1839:46	0/1:22,30:30:52:205,0,148:1195:834:22	1/1:10,39:39:49:357,59,0:1536:397:10	0/0:32,0:0:32:0,96,336:0:1263:32	0/1:16,8:8:24:14,0,87:316:629:16	0/0:27,0:0:27:0,81,308:0:1072:27	0/1:31,19:19:50:50,0,141:761:1246:31	0/0:104,0:0:104:0,313,998:0:4122:104	0/0:46,0:0:46:0,138,538:0:1804:46	0/0:70,0:0:70:0,211,757:0:2804:70	0/0:34,0:0:34:0,102,374:0:1276:34	0/0:35,0:0:35:0,105,436:0:1401:35	0/0:33,0:0:33:0,99,315:0:1281:33	0/1:13,17:17:30:98,0,28:693:510:13	0/0:5,0:0:5:0,15,41:0:196:5	1/1:0,14:14:14:323,42,0:565:0:0	0/0:34,13:13:47:0,15,160:520:1386:34	0/1:16,10:10:26:20,0,115:402:647:16	0/0:90,0:0:90:0,271,1030:0:3576:90	0/1:26,27:27:53:120,0,128:1090:1040:26	0/0:4,0:0:4:0,12,34:0:145:4	0/0:43,0:0:43:0,129,416:0:1737:43	0/0:53,0:0:53:0,160,562:0:2116:53	1/1:6,20:20:26:117,32,0:799:219:6	0/0:18,0:0:18:0,54,223:0:721:18	0/0:39,0:0:39:0,117,381:0:1509:39	0/1:24,47:47:71:254,0,15:1886:968:24	0/0:39,0:0:39:0,117,394:0:1530:39	1/1:3,11:11:14:78,20,0:443:119:3	0/1:17,15:15:32:39,0,74:611:685:17	0/0:31,0:0:31:0,93,295:0:1238:31	0/0:45,0:0:45:0,135,473:0:1818:45	0/0:10,4:4:14:0,5,138:155:356:10	0/0:66,0:0:66:0,199,628:0:2670:66	1/1:5,12:12:17:126,7,0:460:201:5	0/1:40,41:41:81:98,0,171:1651:1624:40	0/1:15,12:12:27:43,0,52:484:611:15	0/0:40,0:0:40:0,120,355:0:1575:40	0/0:25,0:0:25:0,75,330:0:1013:25	0/0:15,0:0:15:0,45,170:0:611:15	0/1:18,30:30:48:169,0,7:1163:712:18	0/0:32,0:0:32:0,96,277:0:1276:32	0/1:32,29:29:61:106,0,116:1172:1304:32	0/0:27,0:0:27:0,81,331:0:1057:27	0/0:8,0:0:8:0,24,58:0:309:8	0/0:11,0:0:11:0,33,105:0:451:11	0/0:31,0:0:31:0,93,373:0:1255:31	0/1:12,17:17:29:127,0,26:689:469:12	0/0:38,0:0:38:0,114,375:0:1532:38	0/0:30,9:9:39:0,3,267:365:1154:30	1/1:0,14:14:15:130,42,0:570:0:0	0/0:72,0:0:72:0,217,747:0:2841:72	0/1:7,16:16:23:99,0,7:648:283:7	0/1:9,9:9:18:36,0,11:336:288:9	0/0:32,0:0:32:0,96,317:0:1295:32	0/1:21,8:8:29:19,0,122:260:826:21	0/1:3,2:2:5:0,0,32:82:123:3	0/0:23,0:0:23:0,69,291:0:915:23
29380628	431285	29380628_431285	C	G	168907	.	AB=0.470675;ABP=154.819;AC=55;AF=0.243034;AN=224;AO=13561;CIGAR=1X;DP=252015;DPB=110006;DPRA=0.936095;EPP=907.744;EPPR=2583.87;GTI=66;LEN=1;MEANALT=1.01148;MQM=12.9923;MQMR=11.5181;NS=2112;NUMALT=1;ODDS=0.00727179;PAIRED=0.858934;PAIREDR=0.878388;PAO=0;PQA=0;PQR=0;PRO=0;PROBE=SNP|RAPIDGENOMICS_3404_18902||SNP|RAPIDGENOMICS_3404_18903||SNP|RAPIDGENOMICS_3404_18904;QA=531915;QR=3533255;RO=88190;RPL=6762;RPP=3.22951;RPPR=140.149;RPR=6799;RUN=1;SAF=6468;SAP=65.5596;SAR=7093;SRF=43289;SRP=66.9934;SRR=44901;TYPE=snp;technology.illumina=1	GT:AD:AO:DP:PL:QA:QR:RO	0/0:86,0:0:86:0,259,750:0:3466:86	0/0:60,0:0:60:0,181,644:0:2343:60	0/1:6,13:13:19:115,0,33:533:246:6	0/1:56,70:70:126:524,0,106:2792:2274:56	0/0:37,0:0:37:0,111,594:0:1488:37	0/0:82,42:42:124:0,14,529:1696:3311:82	0/0:5,0:0:5:0,15,128:0:205:5	1/1:1,11:11:12:94,22,0:428:41:1	0/0:102,0:0:102:0,307,996:0:4076:102	0/1:35,88:88:123:531,0,21:3492:1396:35	0/0:46,0:0:46:0,138,500:0:1834:46	0/1:75,60:60:135:294,0,360:2354:3030:75	0/0:55,0:0:55:0,166,562:0:2184:55	0/1:38,27:27:65:102,0,166:1087:1550:38	0/0:81,0:0:81:0,244,815:0:3249:81	1/1:0,203:203:203:2089,611,0:8034:0:0	1/1:0,30:30:30:793,90,0:1180:0:0	0/0:136,0:0:136:0,409,1309:0:5459:136	0/0:72,0:0:72:0,217,721:0:2910:72	0/0:115,0:0:115:0,346,1118:0:4579:115	0/1:60,41:41:101:101,0,263:1673:2422:60	0/1:38,42:42:80:156,0,203:1665:1541:38	0/0:37,0:0:37:0,111,411:0:1483:37	0/0:162,0:0:162:0,488,1690:0:6566:162	0/0:41,0:0:41:0,123,483:0:1597:41	0/0:65,3:3:68:0,182,1302:123:2595:65	0/0:90,0:0:90:0,271,913:0:3593:90	0/1:78,58:58:136:130,0,332:2314:3064:78	0/1:65,64:64:129:246,0,275:2616:2613:65	0/0:51,0:0:51:0,154,505:0:2065:51	0/1:27,20:20:47:56,0,143:789:1070:27	0/0:55,0:0:55:0,166,519:0:2238:55	0/0:172,0:0:172:0,518,1819:0:6951:172	0/0:43,0:0:43:0,129,430:0:1717:43	0/1:19,16:16:35:80,0,48:656:775:19	1/1:1,16:16:17:206,43,0:656:41:1	1/1:0,67:67:67:662,202,0:2687:0:0	0/0:48,0:0:48:0,144,502:0:1881:48	0/0:72,0:0:72:0,217,761:0:2883:72	0/0:109,0:0:109:0,328,1105:0:4410:109	0/0:112,0:0:112:0,337,1132:0:4478:112	0/0:93,0:0:94:0,280,938:0:3708:93	0/0:186,0:0:186:0,560,1862:0:7438:186	0/1:23,12:12:35:44,0,138:492:921:23	0/0:64,0:0:64:0,193,658:0:2566:64	0/0:25,0:0:25:0,75,201:0:1008:25	0/0:167,0:0:167:0,503,1740:0:6686:167	0/0:135,0:0:135:0,406,1408:0:5458:135	0/0:47,0:0:47:0,141,1121:0:1871:47	0/0:85,0:0:85:0,256,1034:0:3397:85	0/1:1,5:5:6:21,0,16:205:41:1	0/0:53,19:19:72:0,45,361:767:2138:53	0/0:125,0:0:125:0,376,1112:0:5026:125	0/1:39,24:24:64:154,0,254:896:1546:39	0/0:145,0:0:145:0,436,1449:0:5818:145	0/1:40,70:70:110:515,0,228:2784:1606:40	0/1:36,64:64:100:407,0,40:2444:1472:36	0/0:69,0:0:69:0,208,620:0:2781:69	0/1:36,16:16:52:43,0,241:647:1463:36	0/0:45,0:0:45:0,135,528:0:1823:45	0/1:40,21:21:61:52,0,245:844:1613:40	0/0:227,0:0:227:0,683,2172:0:9092:227	0/0:142,0:0:142:0,427,1517:0:5697:142	0/0:138,0:0:138:0,415,1450:0:5526:138	0/0:69,0:0:69:0,208,718:0:2750:69	0/0:88,0:0:88:0,265,931:0:3518:88	0/0:51,0:0:51:0,154,574:0:2056:51	1/1:28,63:63:91:370,12,0:2490:1117:28	0/0:7,0:0:7:0,21,80:0:269:7	1/1:0,23:23:23:514,69,0:913:0:0	0/1:88,46:46:134:33,0,460:1861:3557:88	0/1:22,28:28:50:151,0,121:1122:868:22	0/0:146,0:0:146:0,440,1677:0:5889:146	0/1:44,37:37:81:206,0,168:1479:1779:44	0/0:14,0:0:14:0,42,137:0:556:14	0/0:81,0:0:81:0,244,721:0:3217:81	0/0:62,0:0:62:0,187,629:0:2506:62	0/1:19,27:27:46:93,0,17:1078:731:19	0/0:38,0:0:38:0,114,522:0:1499:38	0/0:86,0:0:86:0,259,837:0:3462:86	0/1:58,77:77:135:367,0,225:3047:2325:58	0/0:80,0:0:80:0,241,755:0:3224:80	1/1:12,24:24:36:145,9,0:971:492:12	0/1:45,38:38:83:128,0,174:1487:1809:45	0/0:60,0:0:60:0,181,633:0:2398:60	0/0:113,0:0:113:0,340,1307:0:4572:113	0/0:18,5:5:23:0,25,149:196:729:18	0/0:110,0:0:110:0,331,1222:0:4426:110	0/1:15,11:11:26:60,0,136:435:584:15	0/1:79,58:58:137:147,0,535:2274:3161:79	0/1:33,25:25:58:101,0,209:1021:1310:33	0/0:83,0:0:83:0,250,806:0:3358:83	0/0:42,0:0:42:0,126,468:0:1676:42	0/0:22,0:0:22:0,66,288:0:875:22	1/1:17,73:73:90:612,110,0:2833:697:17	0/0:64,0:0:64:0,193,612:0:2608:64	0/1:52,48:48:100:134,0,307:1830:2083:52	0/0:32,0:0:32:0,96,383:0:1258:32	0/0:15,0:0:15:0,45,117:0:615:15	0/0:21,0:0:21:0,63,211:0:825:21	0/0:59,0:0:59:0,178,641:0:2362:59	1/1:9,26:26:35:201,23,0:1048:369:9	0/0:100,0:0:100:0,301,1007:0:4027:100	0/1:49,21:21:70:58,0,320:839:1959:49	1/1:0,51:51:51:461,154,0:2024:0:0	0/0:149,0:0:149:0,449,1457:0:5951:149	0/1:17,25:25:42:123,0,47:1000:657:17	0/1:21,30:30:51:180,0,9:1176:852:21	0/0:65,0:0:65:0,196,648:0:2594:65	0/1:62,39:39:101:116,0,456:1549:2442:62	0/1:8,7:7:15:17,0,75:279:328:8	0/0:37,0:0:37:0,111,657:0:1483:37
29380628	434211	29380628_434211	C	A	134373	.	AB=0.478026;ABP=64.2783;AC=49;AF=0.247678;AN=222;AO=10167;CIGAR=1X;DP=184033;DPB=83173;DPRA=0.99251;EPP=283.999;EPPR=1769;GTI=73;LEN=1;MEANALT=1.01164;MQM=13.7444;MQMR=11.8526;NS=2112;NUMALT=1;ODDS=0.0139701;PAIRED=0.831612;PAIREDR=0.872861;PAO=0;PQA=0;PQR=0;PRO=0;PROBE=SNP|RAPIDGENOMICS_3404_18901;QA=400763;QR=2640464;RO=66282;RPL=6479;RPP=1666.73;RPPR=17060.5;RPR=3688;RUN=1;SAF=3253;SAP=2865.61;SAR=6914;SRF=25262;SRP=8138.07;SRR=41020;TYPE=snp;technology.illumina=1	GT:AD:AO:DP:PL:QA:QR:RO	0/0:62,0:0:62:0,187,563:0:2435:62	0/0:27,0:0:27:0,81,256:0:1099:27	1/1:1,4:4:5:35,6,0:164:41:1	0/1:58,48:48:106:117,0,214:1925:2303:58	0/0:21,0:0:21:0,63,366:0:829:21	0/1:35,34:34:69:88,0,191:1334:1405:35	0/0:17,0:0:17:0,51,512:0:683:17	0/1:12,7:7:19:4,0,62:287:488:12	0/0:85,0:0:85:0,256,802:0:3405:85	0/1:61,42:42:103:86,0,355:1671:2466:61	0/0:29,0:0:29:0,87,263:0:1177:29	0/1:49,46:46:95:205,0,188:1847:1957:49	0/0:80,0:0:80:0,241,855:0:3167:80	0/0:31,3:3:34:0,54,235:109:1246:31	0/0:62,0:0:62:0,187,711:0:2480:62	1/1:0,89:89:89:869,268,0:3554:0:0	1/1:0,21:21:21:555,63,0:840:0:0	0/0:139,0:0:139:0,418,1523:0:5560:139	0/0:88,0:0:88:0,265,919:0:3543:88	0/0:75,0:0:75:0,226,821:0:3043:75	0/1:31,51:51:82:265,0,138:2030:1242:31	0/1:75,58:58:133:161,0,434:2350:2985:75	0/0:26,0:0:26:0,78,240:0:1020:26	0/0:149,0:0:149:0,449,1489:0:5968:149	0/0:21,0:0:21:0,63,172:0:836:21	0/0:48,0:0:48:0,144,917:0:1885:48	0/0:61,0:0:61:0,184,691:0:2421:61	0/1:80,50:50:130:134,0,465:1964:3151:80	0/1:59,82:82:141:352,0,105:3283:2374:59	0/0:53,0:0:53:0,160,609:0:2152:53	0/1:12,19:19:31:125,0,36:730:470:12	0/0:36,0:0:36:0,108,484:0:1445:36	0/0:130,0:0:131:0,391,1415:0:5196:130	0/0:53,0:0:53:0,160,587:0:2017:53	0/0:34,11:11:45:0,51,226:437:1375:34	0/0:13,3:3:16:0,23,93:114:525:13	1/1:1,35:35:36:267,74,0:1431:41:1	0/0:93,0:0:93:0,280,937:0:3707:93	0/0:27,0:0:27:0,81,228:0:1083:27	0/0:70,0:0:70:0,211,727:0:2804:70	0/0:62,0:0:62:0,187,595:0:2470:62	0/0:78,0:0:78:0,235,796:0:3119:78	0/0:118,0:0:118:0,355,1200:0:4717:118	0/1:11,19:19:30:94,0,55:748:430:11	0/0:120,0:0:120:0,361,1226:0:4872:120	0/0:26,0:0:26:0,78,270:0:1046:26	0/0:85,0:0:85:0,256,1000:0:3406:85	0/0:94,0:0:94:0,283,938:0:3809:94	0/0:36,0:0:36:0,108,762:0:1444:36	0/0:77,0:0:77:0,232,752:0:3123:77	./.:.:.:.:.:.:.:.	0/1:40,25:25:65:36,0,196:984:1601:40	0/0:142,0:0:142:0,427,1488:0:5651:142	0/1:22,22:22:44:149,0,216:851:864:22	0/0:94,0:0:94:0,283,977:0:3777:94	0/1:24,41:41:65:215,0,12:1617:948:24	0/1:20,23:23:43:98,0,138:902:812:20	0/0:44,0:0:44:0,132,399:0:1778:44	0/1:22,28:28:51:98,0,114:1128:890:22	0/0:20,0:0:20:0,60,159:0:812:20	0/1:11,14:14:26:72,0,31:553:447:11	0/0:227,0:0:227:0,683,2306:0:9127:227	0/0:112,0:0:112:0,337,1397:0:4482:112	0/0:116,0:0:116:0,349,1182:0:4586:116	0/0:50,0:0:50:0,151,618:0:1970:50	0/0:44,0:0:44:0,132,464:0:1756:44	0/0:65,0:0:65:0,196,552:0:2639:65	0/1:31,23:23:54:52,0,122:931:1249:31	0/0:15,0:0:15:0,45,146:0:594:15	1/1:0,10:10:10:296,30,0:406:0:0	0/1:60,42:42:102:159,0,225:1696:2422:60	0/1:31,17:17:48:126,0,152:680:1259:31	0/0:105,0:0:105:0,316,1135:0:4228:105	0/1:39,24:24:63:8,0,226:971:1561:39	0/0:8,0:0:8:0,24,78:0:324:8	0/0:28,0:0:28:0,84,290:0:1126:28	0/0:52,0:0:52:0,157,586:0:2081:52	0/1:8,9:9:17:45,0,32:343:328:8	0/0:25,0:0:25:0,75,401:0:1000:25	0/0:51,0:0:51:0,154,499:0:2036:51	0/1:92,53:53:145:105,0,461:2112:3706:92	0/0:40,0:0:40:0,120,423:0:1595:40	0/1:15,9:9:25:7,0,75:328:574:15	0/1:66,50:50:116:303,0,316:1962:2605:66	0/0:121,0:0:121:0,364,1321:0:4854:121	0/0:122,1:1:123:0,338,1324:41:4885:122	0/0:21,3:3:24:0,50,169:123:835:21	0/0:128,0:0:128:0,385,1250:0:5144:128	0/1:14,11:11:25:91,0,96:443:561:14	0/0:72,34:34:106:0,5,345:1368:2855:72	0/1:12,25:25:37:86,0,36:993:488:12	0/0:40,0:0:40:0,120,336:0:1600:40	0/0:48,0:0:48:0,144,657:0:1937:48	0/0:10,0:0:10:0,30,132:0:397:10	0/1:49,28:28:77:88,0,193:1127:1874:49	0/0:50,0:0:50:0,151,503:0:2016:50	0/1:40,18:18:58:64,0,179:716:1623:40	0/0:10,0:0:10:0,30,78:0:410:10	0/0:8,0:0:8:0,24,87:0:324:8	0/0:53,0:0:53:0,160,643:0:2148:53	0/0:29,0:0:29:0,87,374:0:1169:29	0/0:27,7:7:34:0,25,158:256:1099:27	0/0:25,0:0:25:0,75,206:0:1012:25	1/1:7,17:17:24:102,15,0:680:255:7	1/1:0,43:43:43:437,129,0:1728:0:0	0/0:126,0:0:126:0,379,1296:0:5085:126	0/1:29,13:13:42:2,0,238:529:1149:29	1/1:1,6:6:7:38,10,0:246:41:1	0/0:41,0:0:41:0,123,391:0:1669:41	1/1:3,25:25:28:173,53,0:991:123:3	0/1:17,10:10:27:59,0,98:384:664:17	0/0:24,0:0:24:0,72,613:0:910:24
29380628	663903	29380628_663903	C	A	73210.8	.	AB=0.466341;ABP=53.2967;AC=61;AF=0.275016;AN=224;AO=4950;CIGAR=1X;DP=88493;DPB=40665;DPRA=0.94708;EPP=125.308;EPPR=410.55;GTI=105;LEN=1;MEANALT=1.00133;MQM=14.0356;MQMR=12.7965;NS=2112;NUMALT=1;ODDS=0.0190512;PAIRED=0.828485;PAIREDR=0.824165;PAO=0;PQA=0;PQR=0;PRO=0;PROBE=SNP|RAPIDGENOMICS_3404_18898;QA=194871;QR=1192601;RO=29903;RPL=2426;RPP=7.2234;RPPR=153.38;RPR=2524;RUN=1;SAF=2575;SAP=20.5576;SAR=2375;SRF=15081;SRP=7.88153;SRR=14822;TYPE=snp;technology.illumina=1	GT:AD:AO:DP:PL:QA:QR:RO	0/1:10,12:12:22:59,0,242:488:406:10	0/0:14,0:0:14:0,42,108:0:547:14	1/1:1,6:6:7:58,13,0:242:41:1	0/0:21,3:3:24:0,33,194:123:861:21	0/0:9,0:0:9:0,27,179:0:369:9	0/0:34,0:0:34:0,102,385:0:1390:34	1/1:1,6:6:7:92,13,0:224:37:1	0/0:15,0:0:15:0,45,173:0:615:15	0/1:16,11:11:27:22,0,65:447:656:16	0/0:33,0:0:33:0,99,283:0:1317:33	1/1:0,7:7:7:61,21,0:275:0:0	0/0:38,0:0:38:0,114,445:0:1524:38	0/0:10,0:0:10:0,30,128:0:406:10	0/0:8,0:0:8:0,24,131:0:314:8	0/0:17,0:0:17:0,51,199:0:674:17	0/0:51,0:0:51:0,154,513:0:2026:51	0/0:12,0:0:12:0,36,303:0:456:12	0/0:121,0:0:121:0,364,1183:0:4780:121	0/0:22,0:0:22:0,66,225:0:889:22	0/1:5,7:7:12:20,0,14:273:183:5	0/0:43,0:0:43:0,129,556:0:1741:43	0/0:22,0:0:22:0,66,226:0:898:22	0/0:22,0:0:22:0,66,314:0:872:22	0/1:37,22:22:59:34,0,218:893:1450:37	0/0:17,0:0:17:0,51,257:0:693:17	0/0:37,0:0:37:0,111,868:0:1460:37	0/1:32,16:16:48:59,0,136:652:1277:32	0/1:21,28:28:49:149,0,50:1132:853:21	0/1:52,27:27:79:52,0,311:1098:2070:52	0/1:3,7:7:10:27,0,2:264:123:3	0/1:5,2:2:7:2,0,46:78:201:5	0/0:36,0:0:36:0,108,352:0:1413:36	0/1:37,42:42:79:215,0,91:1664:1441:37	0/0:39,0:0:39:0,117,480:0:1561:39	0/0:18,0:0:18:0,54,159:0:689:18	0/0:13,4:4:17:0,9,80:164:478:13	0/0:68,0:0:68:0,205,724:0:2727:68	0/1:13,18:18:31:70,0,39:719:501:13	0/1:4,6:6:10:38,0,12:246:164:4	0/0:50,0:0:50:0,151,459:0:2019:50	1/1:6,15:15:21:89,5,0:615:242:6	0/0:34,0:0:34:0,102,295:0:1353:34	0/0:35,0:0:37:0,105,329:0:1405:35	0/1:4,12:12:16:103,0,8:461:164:4	0/0:38,0:0:38:0,114,377:0:1529:38	1/1:2,11:11:13:94,22,0:439:82:2	0/0:49,0:0:49:0,148,941:0:1953:49	0/1:21,19:19:40:35,0,121:752:844:21	1/1:0,15:15:15:349,45,0:573:0:0	0/1:23,6:6:29:14,0,141:242:862:23	1/1:0,3:3:3:35,9,0:119:0:0	0/0:36,0:0:36:0,108,334:0:1421:36	1/1:0,23:23:23:240,69,0:933:0:0	0/0:25,0:0:25:0,75,418:0:990:25	0/0:32,0:0:32:0,96,394:0:1287:32	0/0:45,0:0:45:0,135,435:0:1801:45	0/0:20,0:0:20:0,60,165:0:754:20	0/1:4,7:7:11:89,0,24:287:164:4	0/0:12,0:0:12:0,36,131:0:470:12	0/1:9,4:4:13:2,0,219:164:365:9	0/0:26,1:1:27:0,49,207:41:1045:26	1/1:0,66:66:66:665,199,0:2639:0:0	0/1:20,30:30:50:228,0,146:1199:799:20	0/1:24,15:15:39:3,0,97:603:967:24	0/1:11,6:6:17:16,0,145:242:442:11	0/0:27,0:0:27:0,81,300:0:1074:27	1/1:0,23:23:23:213,69,0:933:0:0	0/0:50,0:0:50:0,151,704:0:2016:50	0/0:21,0:0:21:0,63,454:0:847:21	0/0:6,0:0:6:0,18,166:0:227:6	0/0:68,0:0:68:0,205,664:0:2707:68	0/0:35,0:0:35:0,105,410:0:1410:35	0/0:65,0:0:65:0,196,766:0:2623:65	0/1:16,7:7:23:50,0,82:273:624:16	0/1:3,2:2:5:2,0,7:82:123:3	0/0:18,0:0:18:0,54,225:0:725:18	1/1:0,22:22:22:211,66,0:867:0:0	1/1:2,9:9:11:55,18,0:355:82:2	0/1:3,5:5:8:23,0,29:187:123:3	0/1:18,8:8:26:2,0,112:324:738:18	0/0:51,0:0:51:0,154,670:0:2061:51	0/0:36,0:0:36:0,108,431:0:1417:36	0/0:32,0:0:32:0,96,408:0:1257:32	0/0:39,0:0:39:0,117,333:0:1595:39	0/1:35,35:35:70:140,0,316:1363:1409:35	0/0:79,0:0:79:0,238,758:0:3177:79	0/0:20,0:0:20:0,60,191:0:820:20	1/1:8,41:41:49:328,28,0:1666:314:8	0/0:13,0:0:13:0,39,151:0:497:13	1/1:7,16:16:23:120,8,0:624:269:7	0/0:20,0:0:20:0,60,210:0:811:20	0/1:11,7:7:18:7,0,31:287:451:11	0/0:39,15:15:54:0,29,251:615:1582:39	0/0:5,0:0:5:0,15,67:0:205:5	0/0:40,0:0:40:0,120,493:0:1577:40	0/0:9,1:1:10:0,21,94:37:341:9	0/0:37,0:0:37:0,111,343:0:1477:37	0/0:9,0:0:9:0,27,120:0:365:9	0/0:3,0:0:3:0,9,23:0:119:3	0/0:21,0:0:21:0,63,402:0:830:21	0/1:13,18:18:31:109,0,133:728:515:13	0/0:3,0:0:3:0,9,24:0:119:3	0/0:27,5:5:32:0,52,241:196:1080:27	1/1:5,27:27:32:297,60,0:1080:205:5	0/0:49,0:0:49:0,148,536:0:1946:49	0/1:36,26:26:63:39,0,124:1035:1431:36	0/1:23,17:17:40:59,0,118:672:929:23	0/0:21,0:0:21:0,63,273:0:845:21	0/1:7,7:7:14:41,0,9:283:265:7	0/1:16,5:5:21:3,0,92:201:620:16	0/0:1,0:0:1:0,3,34:0:41:1	0/0:11,0:0:11:0,33,265:0:424:11
29380628	924251	29380628_924251	A	G	137327	.	AB=0.474845;ABP=58.0701;AC=53;AF=0.25031;AN=222;AO=8791;CIGAR=1X;DP=158266;DPB=71564;DPRA=0.978795;EPP=131.417;EPPR=953.564;GTI=70;LEN=1;MEANALT=1.00558;MQM=14.2504;MQMR=11.5141;NS=2112;NUMALT=1;ODDS=0.0175024;PAIRED=0.820612;PAIREDR=0.873987;PAO=0;PQA=0;PQR=0;PRO=0;PROBE=SNP|RAPIDGENOMICS_3404_44074;QA=346838;QR=2133047;RO=53669;RPL=3916;RPP=230.181;RPPR=1290.5;RPR=4875;RUN=1;SAF=4439;SAP=4.87993;SAR=4352;SRF=27451;SRP=64.5219;SRR=26218;TYPE=snp;technology.illumina=1	GT:AD:AO:DP:PL:QA:QR:RO	1/1:7,42:42:49:399,91,0:1673:283:7	1/1:0,20:20:20:356,60,0:764:0:0	0/0:3,0:0:3:0,9,25:0:123:3	1/1:0,76:76:76:775,229,0:3031:0:0	0/0:21,0:0:21:0,63,309:0:784:21	0/0:62,0:0:62:0,187,688:0:2470:62	0/1:7,7:7:14:168,0,101:279:246:7	0/0:36,0:0:36:0,108,292:0:1446:36	0/1:18,9:9:27:6,0,80:369:717:18	0/0:76,0:0:76:0,229,679:0:3008:76	1/1:0,18:18:18:150,54,0:721:0:0	0/0:73,0:0:73:0,220,1071:0:2878:73	0/1:17,36:36:53:216,0,24:1434:644:17	0/0:31,0:0:31:0,93,392:0:1193:31	0/0:53,0:0:53:0,160,464:0:2119:53	0/0:89,0:0:89:0,268,873:0:3513:89	0/0:12,0:0:12:0,36,230:0:488:12	0/0:113,0:0:113:0,340,1162:0:4495:113	0/0:76,0:0:76:0,229,701:0:3075:76	0/0:45,0:0:45:0,135,447:0:1776:45	0/0:71,0:0:71:0,214,733:0:2851:71	0/1:33,25:25:58:43,0,256:1025:1336:33	0/0:37,0:0:37:0,111,295:0:1454:37	0/0:81,0:0:81:0,244,755:0:3211:81	0/0:32,0:0:32:0,96,339:0:1281:32	0/0:37,0:0:37:0,111,881:0:1449:37	0/0:61,0:0:61:0,184,650:0:2465:61	0/1:35,47:47:82:308,0,262:1866:1409:35	0/1:26,52:52:78:282,0,97:2084:994:26	0/0:43,0:0:43:0,129,424:0:1729:43	0/1:23,9:9:32:32,0,85:369:943:23	0/0:66,0:0:66:0,199,739:0:2645:66	0/0:79,0:0:79:0,238,831:0:3097:79	0/0:23,0:0:23:0,69,181:0:912:23	0/1:18,8:8:26:30,0,122:320:729:18	0/0:26,3:3:29:0,18,200:123:1006:26	0/1:26,23:23:49:135,0,125:901:1032:26	1/1:7,28:28:35:293,51,0:1118:274:7	0/0:29,0:0:29:0,87,329:0:1154:29	0/0:62,0:0:62:0,187,639:0:2472:62	0/1:27,10:10:37:4,0,177:410:1066:27	0/0:51,0:0:51:0,154,577:0:2019:51	0/0:124,0:0:124:0,373,1223:0:4936:124	1/1:0,14:14:14:114,42,0:529:0:0	0/0:58,0:0:58:0,175,649:0:2319:58	0/0:16,0:0:16:0,48,180:0:656:16	0/0:143,0:0:143:0,430,1359:0:5672:143	0/0:102,0:0:102:0,307,1014:0:4044:102	1/1:0,32:32:32:706,96,0:1263:0:0	0/0:55,0:0:55:0,166,691:0:2160:55	./.:.:.:.:.:.:.:.	0/0:26,0:0:26:0,78,337:0:1049:26	0/0:33,17:17:50:0,11,197:693:1314:33	0/0:48,0:0:48:0,144,546:0:1867:48	0/0:65,0:0:65:0,196,763:0:2582:65	0/1:35,40:40:75:357,0,94:1571:1363:35	0/0:30,7:7:37:0,43,192:283:1200:30	0/0:35,0:0:35:0,105,325:0:1396:35	0/0:29,0:0:31:0,87,295:0:1145:29	0/0:6,2:2:8:0,7,30:69:242:6	0/0:34,0:0:34:0,102,287:0:1337:34	1/1:0,131:131:131:1296,394,0:5267:0:0	0/1:45,38:38:83:199,0,153:1499:1783:45	0/0:57,0:0:57:0,172,542:0:2313:57	0/1:18,14:14:32:61,0,125:566:701:18	0/0:44,0:0:44:0,132,489:0:1731:44	0/0:31,3:3:34:0,75,293:123:1243:31	0/0:40,0:0:40:0,120,345:0:1609:40	1/1:2,4:4:6:12,1,0:164:82:2	1/1:0,19:19:19:438,57,0:715:0:0	0/0:86,0:0:86:0,259,815:0:3453:86	0/0:30,0:0:30:0,90,269:0:1168:30	0/0:93,0:0:93:0,280,929:0:3633:93	0/1:19,21:21:40:82,0,96:837:752:19	0/0:6,0:0:6:0,18,46:0:229:6	0/0:33,0:0:33:0,99,345:0:1296:33	1/1:0,17:17:17:189,51,0:680:0:0	0/1:9,11:11:20:38,0,7:451:369:9	0/0:23,0:0:23:0,69,234:0:908:23	0/1:35,21:21:56:86,0,168:847:1358:35	0/0:109,0:0:109:0,328,1143:0:4364:109	0/0:36,0:0:36:0,108,416:0:1441:36	0/1:14,19:19:33:55,0,35:763:570:14	0/1:35,25:25:60:39,0,113:1017:1414:35	0/0:48,0:0:48:0,144,519:0:1886:48	0/0:57,0:0:57:0,172,553:0:2270:57	0/0:7,0:0:7:0,21,57:0:283:7	0/1:52,38:38:90:44,0,171:1538:2106:52	0/0:26,0:0:26:0,78,419:0:1031:26	0/0:127,0:0:127:0,382,1315:0:4982:127	0/1:15,17:17:32:60,0,28:674:597:15	1/1:0,68:68:68:732,205,0:2743:0:0	0/1:15,19:19:34:109,0,47:775:592:15	0/0:4,0:0:4:0,12,34:0:160:4	0/0:62,0:0:62:0,187,615:0:2453:62	1/1:16,28:28:44:194,1,0:1125:644:16	0/1:24,25:25:49:138,0,58:1009:959:24	0/0:26,0:0:26:0,78,213:0:1002:26	0/0:32,0:0:32:0,96,344:0:1264:32	0/0:10,0:0:10:0,30,86:0:410:10	0/1:11,10:10:21:46,0,40:388:447:11	1/1:4,23:23:27:239,28,0:930:160:4	0/0:45,0:0:45:0,135,419:0:1816:45	1/1:17,48:48:65:352,32,0:1936:663:17	0/0:39,0:0:39:0,117,335:0:1541:39	0/0:109,0:0:109:0,328,1155:0:4304:109	0/0:63,0:0:63:0,190,614:0:2501:63	0/0:17,0:0:17:0,51,147:0:667:17	0/0:13,0:0:13:0,39,131:0:512:13	0/0:57,0:0:57:0,172,628:0:2244:57	0/0:8,0:0:8:0,24,61:0:328:8	0/0:31,0:0:31:0,93,686:0:1224:31
29380629	682674	29380629_682674	T	C	82654.9	.	AB=0.492777;ABP=8.3745;AC=44;AF=0.213267;AN=224;AO=9416;CIGAR=1X;DP=172783;DPB=68822;DPRA=0.986536;EPP=753.528;EPPR=1851.18;GTI=88;LEN=1;MEANALT=1.00792;MQM=12.7533;MQMR=11.0756;NS=2112;NUMALT=1;ODDS=0.0087755;PAIRED=0.859282;PAIREDR=0.881218;PAO=0;PQA=0;PQR=0;PRO=0;PROBE=Intergenic|RAPIDGENOMICS_3404_06137;QA=369757;QR=2094321;RO=52853;RPL=3742;RPP=863.81;RPPR=7125.93;RPR=5674;RUN=1;SAF=5726;SAP=958.978;SAR=3690;SRF=31180;SRP=3716.41;SRR=21673;TYPE=snp;technology.illumina=1	GT:AD:AO:DP:PL:QA:QR:RO	0/0:16,0:0:16:0,48,171:0:634:16	0/0:34,0:0:34:0,102,328:0:1338:34	0/0:14,0:0:14:0,42,127:0:574:14	0/0:81,0:0:81:0,244,807:0:3200:81	0/1:12,19:19:31:129,0,23:721:453:12	0/1:25,29:29:54:125,0,113:1166:999:25	0/1:3,8:8:11:86,0,51:310:123:3	0/1:4,4:4:8:13,0,6:160:164:4	0/1:21,29:29:50:114,0,71:1181:822:21	0/1:27,36:36:63:234,0,35:1446:1086:27	1/1:0,27:27:27:256,81,0:1065:0:0	0/0:41,0:0:41:0,123,347:0:1654:41	0/0:39,0:0:39:0,117,468:0:1564:39	0/1:23,27:27:50:118,0,113:1068:918:23	0/0:71,0:0:71:0,214,616:0:2842:71	0/0:56,0:0:56:0,169,519:0:2214:56	0/1:16,13:13:30:205,0,159:529:640:16	0/0:23,0:0:23:0,69,188:0:876:23	0/0:87,0:0:87:0,262,742:0:3455:87	0/1:29,23:23:52:11,0,147:902:1164:29	0/0:56,0:0:56:0,169,555:0:2236:56	0/0:32,8:8:40:0,47,192:320:1272:32	0/0:34,0:0:34:0,102,364:0:1356:34	1/1:10,34:34:44:203,38,0:1382:406:10	0/0:54,0:0:54:0,163,414:0:2198:54	0/1:24,30:30:54:568,0,251:1183:930:24	1/1:18,36:36:54:241,29,0:1435:692:18	0/0:113,0:0:113:0,340,1201:0:4538:113	0/1:30,68:68:98:364,0,34:2729:1137:30	0/0:51,0:0:51:0,154,427:0:2053:51	0/0:32,0:0:32:0,96,322:0:1278:32	0/0:70,0:0:70:0,211,603:0:2820:70	0/0:141,0:0:141:0,424,1250:0:5585:141	0/0:19,0:0:19:0,57,140:0:744:19	0/0:30,0:0:30:0,90,265:0:1195:30	0/0:11,0:0:11:0,33,104:0:443:11	0/0:25,0:0:25:0,75,229:0:1021:25	0/0:38,0:0:38:0,114,355:0:1498:38	0/0:47,0:0:47:0,141,421:0:1817:47	0/0:79,0:0:79:0,238,716:0:3089:79	0/0:46,0:0:46:0,138,516:0:1839:46	0/0:71,0:0:71:0,214,861:0:2844:71	0/0:78,0:0:78:0,235,749:0:3090:78	0/0:12,0:0:12:0,36,91:0:476:12	0/0:40,0:0:40:0,120,382:0:1584:40	0/0:19,0:0:19:0,57,176:0:775:19	0/1:30,65:65:95:300,0,25:2625:1210:30	0/1:63,65:65:128:233,0,222:2635:2441:63	1/1:0,43:43:43:968,129,0:1657:0:0	0/0:77,0:0:77:0,232,711:0:3088:77	0/0:10,0:0:10:0,30,104:0:369:10	0/1:14,22:22:36:110,0,46:876:558:14	0/0:39,15:15:54:0,19,251:603:1556:39	0/1:25,19:19:44:66,0,245:711:973:25	0/0:89,0:0:89:0,268,874:0:3555:89	0/0:62,0:0:62:0,187,558:0:2494:62	0/0:50,0:0:50:0,151,563:0:2026:50	0/1:28,18:18:46:5,0,190:738:1079:28	1/1:0,37:37:37:329,111,0:1455:0:0	0/0:28,1:1:29:0,78,276:22:1114:28	0/1:27,24:24:51:73,0,107:958:1082:27	0/0:158,0:0:158:0,476,1535:0:6254:158	0/1:33,57:57:90:276,0,73:2228:1306:33	0/0:85,0:0:85:0,256,803:0:3397:85	1/1:3,14:14:17:109,30,0:543:119:3	1/1:10,31:31:41:160,50,0:1249:394:10	0/0:29,0:0:29:0,87,222:0:1112:29	0/0:25,0:0:25:0,75,297:0:995:25	0/0:3,0:0:3:0,9,26:0:119:3	0/0:18,0:0:18:0,54,516:0:702:18	0/0:61,0:0:61:0,184,617:0:2422:61	0/0:26,6:6:32:0,42,209:208:1013:26	0/1:48,54:54:102:137,0,148:2132:1883:48	0/0:68,0:0:68:0,205,719:0:2642:68	1/1:2,4:4:6:21,2,0:152:82:2	0/0:12,0:0:12:0,36,132:0:475:12	0/0:23,0:0:23:0,69,214:0:921:23	0/0:22,0:0:22:0,66,249:0:874:22	0/0:30,0:0:30:0,90,366:0:1206:30	0/1:30,35:35:65:127,0,89:1410:1199:30	0/0:75,2:2:77:0,215,679:68:3015:75	0/0:41,0:0:41:0,123,398:0:1606:41	0/0:20,0:0:20:0,60,189:0:790:20	0/0:38,17:17:55:0,8,216:689:1529:38	1/1:0,54:54:54:615,163,0:2171:0:0	0/1:48,59:59:107:163,0,88:2371:1828:48	0/0:7,0:0:7:0,21,69:0:283:7	1/1:14,61:61:75:567,95,0:2436:566:14	0/1:7,10:10:17:101,0,63:397:279:7	0/0:54,0:0:54:0,163,491:0:2175:54	0/0:28,0:0:28:0,84,269:0:1068:28	0/0:45,0:0:45:0,135,511:0:1764:45	0/0:97,0:0:97:0,292,923:0:3861:97	0/0:7,0:0:7:0,21,61:0:268:7	0/0:100,0:0:100:0,301,1038:0:3963:100	0/0:23,0:0:23:0,69,200:0:898:23	0/0:69,0:0:69:0,208,821:0:2727:69	0/0:29,0:0:29:0,87,212:0:1150:29	0/0:59,0:0:59:0,178,553:0:2339:59	0/0:22,0:0:22:0,66,299:0:859:22	0/0:25,0:0:25:0,75,215:0:1009:25	0/0:41,0:0:41:0,123,353:0:1539:41	0/0:42,0:0:42:0,126,456:0:1632:42	0/1:24,16:16:40:27,0,129:621:939:24	0/0:20,0:0:20:0,60,209:0:785:20	0/1:49,74:74:123:360,0,26:2986:1960:49	0/0:45,0:0:45:0,135,451:0:1806:45	0/0:12,0:0:12:0,36,114:0:484:12	0/0:23,0:0:23:0,69,346:0:918:23	0/0:47,0:0:47:0,141,523:0:1879:47	0/0:4,1:1:5:0,6,42:37:155:4	0/0:23,0:0:23:0,69,495:0:914:23
29380629	703052	29380629_703052	G	T	45415.7	.	AB=0.472271;ABP=48.7722;AC=44;AF=0.187926;AN=222;AO=5190;CIGAR=1X;DP=116800;DPB=36176;DPRA=0.878582;EPP=17.4851;EPPR=4487.57;GTI=264;LEN=1;MEANALT=1.00873;MQM=13.8514;MQMR=11.9235;NS=2112;NUMALT=1;ODDS=0.0110584;PAIRED=0.836416;PAIREDR=0.914482;PAO=0;PQA=0;PQR=0;PRO=0;PROBE=SNP|RAPIDGENOMICS_3404_06135||SNP|RAPIDGENOMICS_3404_06136;QA=201407;QR=1149866;RO=28918;RPL=2817;RPP=85.4911;RPPR=7919.96;RPR=2373;RUN=1;SAF=135;SAP=10130.9;SAR=5055;SRF=1302;SRP=51997.8;SRR=27616;TYPE=snp;technology.illumina=1	GT:AD:AO:DP:PL:QA:QR:RO	0/0:43,0:0:43:0,129,482:0:1737:43	0/0:19,0:0:19:0,57,163:0:745:19	0/0:9,0:0:9:0,27,83:0:369:9	0/0:67,0:0:67:0,202,733:0:2649:67	0/1:10,3:3:13:14,0,94:104:406:10	0/1:22,30:30:52:95,0,88:1200:894:22	0/1:8,7:7:15:52,0,59:227:319:8	0/0:6,0:0:6:0,18,68:0:246:6	0/1:27,22:22:49:115,0,151:871:1070:27	0/1:12,17:17:29:72,0,18:662:469:12	1/1:0,4:4:4:53,12,0:160:0:0	0/0:43,0:0:43:0,129,493:0:1709:43	0/0:22,0:0:22:0,66,212:0:872:22	0/0:12,4:4:16:0,7,76:164:492:12	0/0:64,0:0:64:0,193,583:0:2564:64	0/0:40,0:0:40:0,120,398:0:1588:40	0/1:5,4:4:9:116,0,75:155:201:5	0/0:48,0:0:48:0,144,522:0:1894:48	0/0:39,0:0:39:0,117,411:0:1559:39	0/1:16,10:10:26:6,0,61:338:638:16	0/0:50,0:0:50:0,151,533:0:1998:50	0/1:31,15:15:46:25,0,212:602:1226:31	0/0:6,0:0:6:0,18,49:0:237:6	1/1:5,12:12:17:123,1,0:479:205:5	0/0:19,0:0:19:0,57,166:0:767:19	0/1:23,23:23:47:336,0,345:921:899:23	1/1:1,13:13:14:90,29,0:511:41:1	0/0:43,0:0:43:0,129,446:0:1719:43	0/0:35,3:3:38:0,89,267:123:1316:35	0/0:26,0:0:26:0,78,205:0:1029:26	0/0:27,0:0:27:0,81,232:0:1023:27	0/0:28,0:0:28:0,84,253:0:1118:28	0/0:44,0:0:44:0,132,395:0:1761:44	0/0:18,0:0:18:0,54,216:0:694:18	0/0:19,0:0:19:0,57,184:0:756:19	0/0:11,0:0:11:0,33,160:0:443:11	0/0:20,0:0:20:0,60,193:0:807:20	0/0:38,0:0:38:0,114,457:0:1530:38	0/0:18,0:0:18:0,54,193:0:717:18	0/0:68,0:0:68:0,205,652:0:2718:68	0/0:19,0:0:19:0,57,208:0:758:19	0/0:39,0:0:39:0,117,380:0:1555:39	0/0:52,1:1:53:0,151,440:41:2082:52	0/0:2,0:0:2:0,6,14:0:74:2	0/0:9,0:0:9:0,27,74:0:360:9	0/0:11,0:0:11:0,33,115:0:433:11	0/1:21,13:13:34:7,0,132:501:817:21	0/1:28,19:19:47:67,0,108:756:1117:28	1/1:0,24:24:24:564,72,0:926:0:0	0/0:13,0:0:13:0,39,116:0:510:13	0/0:7,0:0:7:0,21,80:0:279:7	0/1:23,15:15:38:70,0,127:603:885:23	0/1:37,16:16:53:2,0,256:620:1501:37	0/1:18,11:11:29:125,0,121:443:721:18	0/0:29,0:0:29:0,87,288:0:1171:29	0/0:48,0:0:48:0,144,477:0:1935:48	0/0:15,0:0:15:0,45,156:0:607:15	0/1:14,7:7:21:11,0,66:275:574:14	1/1:0,34:34:34:372,102,0:1352:0:0	0/0:16,0:0:16:0,48,148:0:594:16	0/1:5,14:14:19:105,0,7:560:205:5	0/0:65,0:0:65:0,196,731:0:2638:65	1/1:5,24:24:29:242,45,0:936:205:5	0/0:13,0:0:13:0,39,109:0:506:13	1/1:5,16:16:21:121,0,0:630:201:5	0/1:14,16:16:30:92,0,44:652:538:14	0/0:16,0:0:16:0,48,133:0:624:16	0/0:16,0:0:16:0,48,174:0:639:16	0/0:13,0:0:13:0,39,94:0:510:13	0/0:13,0:0:13:0,39,367:0:515:13	0/0:35,0:0:35:0,105,409:0:1406:35	0/1:7,10:10:17:35,0,7:374:279:7	1/1:10,41:41:51:249,36,0:1620:402:10	0/0:78,0:0:78:0,235,738:0:3080:78	./.:.:.:.:.:.:.:.	0/0:24,0:0:24:0,72,211:0:954:24	0/0:24,0:0:24:0,72,262:0:975:24	0/0:11,0:0:11:0,33,96:0:438:11	0/0:17,0:0:17:0,51,228:0:666:17	0/1:10,12:12:22:65,0,13:474:406:10	0/0:61,0:0:61:0,184,568:0:2471:61	0/0:30,0:0:30:0,90,325:0:1209:30	0/0:23,0:0:23:0,69,243:0:903:23	1/1:1,20:20:21:160,45,0:808:41:1	1/1:0,23:23:23:247,69,0:915:0:0	0/1:14,32:32:46:212,0,4:1269:574:14	0/0:6,0:0:6:0,18,44:0:238:6	0/1:35,20:20:55:27,0,255:772:1423:35	0/1:5,6:6:11:18,0,54:228:205:5	0/0:73,0:0:73:0,220,692:0:2887:73	0/0:20,0:0:20:0,60,232:0:786:20	0/0:22,0:0:22:0,66,198:0:880:22	0/0:19,0:0:19:0,57,191:0:738:19	0/0:1,0:0:1:0,3,8:0:41:1	0/0:41,0:0:41:0,123,434:0:1633:41	0/0:30,0:0:30:0,90,256:0:1204:30	0/0:38,0:0:38:0,114,353:0:1545:38	0/0:14,0:0:14:0,42,221:0:557:14	0/0:17,0:0:17:0,51,156:0:678:17	0/0:6,0:0:6:0,18,48:0:237:6	0/0:11,0:0:11:0,33,96:0:437:11	0/0:27,0:0:27:0,81,383:0:1090:27	0/0:12,0:0:12:0,36,105:0:488:12	0/1:11,17:17:28:78,0,29:675:428:11	0/0:8,0:0:8:0,24,92:0:328:8	0/1:21,23:23:44:142,0,71:931:829:21	0/0:30,0:0:30:0,90,267:0:1195:30	0/0:36,0:0:36:0,108,348:0:1450:36	0/0:16,0:0:16:0,48,128:0:652:16	0/0:40,0:0:40:0,120,523:0:1614:40	0/0:7,0:0:7:0,21,72:0:265:7	0/0:24,0:0:24:0,72,604:0:935:24
29380629	703068	29380629_703068	A	G	50068	.	AB=0.477819;ABP=34.9916;AC=42;AF=0.187616;AN=224;AO=5719;CIGAR=1X;DP=129154;DPB=43394;DPRA=0.88885;EPP=3.17775;EPPR=2742.16;GTI=219;LEN=1;MEANALT=1.00516;MQM=13.9058;MQMR=11.9214;NS=2112;NUMALT=1;ODDS=0.00380175;PAIRED=0.83686;PAIREDR=0.912392;PAO=0;PQA=0;PQR=0;PRO=0;PROBE=SNP|RAPIDGENOMICS_3404_06135||SNP|RAPIDGENOMICS_3404_06136;QA=224873;QR=1365544;RO=34700;RPL=3193;RPP=171.932;RPPR=9177.24;RPR=2526;RUN=1;SAF=327;SAP=9743.78;SAR=5392;SRF=2778;SRP=53155.4;SRR=31922;TYPE=snp;technology.illumina=1	GT:AD:AO:DP:PL:QA:QR:RO	0/0:45,0:0:45:0,135,496:0:1753:45	0/0:23,0:0:23:0,69,178:0:857:23	0/0:10,0:0:10:0,30,93:0:406:10	0/0:66,0:0:66:0,199,718:0:2602:66	0/1:10,3:3:13:14,0,86:114:393:10	0/1:26,37:37:63:177,0,124:1471:1039:26	0/1:8,5:5:13:59,0,61:201:306:8	0/0:6,0:0:6:0,18,68:0:246:6	0/1:29,26:26:55:140,0,150:1048:1155:29	0/1:27,20:20:47:46,0,98:780:1103:27	1/1:0,6:6:6:112,18,0:242:0:0	0/0:50,0:0:50:0,151,547:0:2001:50	0/0:24,0:0:24:0,72,224:0:948:24	0/1:12,5:5:17:3,0,67:205:474:12	0/0:68,0:0:68:0,205,619:0:2714:68	0/0:68,0:0:68:0,205,652:0:2632:68	0/1:5,5:5:10:139,0,75:184:191:5	0/0:47,0:0:47:0,141,494:0:1888:47	0/0:44,0:0:44:0,132,464:0:1726:44	0/1:17,13:13:30:24,0,79:525:658:17	0/0:56,0:0:56:0,169,617:0:2235:56	0/1:33,16:16:49:28,0,251:652:1318:33	0/0:6,0:0:6:0,18,49:0:246:6	0/1:20,12:12:32:79,0,74:471:820:20	0/0:22,0:0:22:0,66,195:0:873:22	0/1:22,27:27:49:437,0,315:1072:819:22	1/1:1,12:12:13:82,26,0:488:37:1	0/0:55,0:0:55:0,166,563:0:2186:55	0/0:39,11:11:50:0,46,246:451:1556:39	0/0:34,0:0:34:0,102,272:0:1315:34	0/0:26,0:0:26:0,78,251:0:1019:26	0/0:37,0:0:37:0,111,326:0:1482:37	0/0:63,0:0:63:0,190,569:0:2453:63	0/0:17,0:0:17:0,51,208:0:643:17	0/0:26,0:0:26:0,78,241:0:1043:26	0/0:13,0:0:13:0,39,214:0:516:13	0/0:23,0:0:23:0,69,221:0:921:23	0/0:51,0:0:51:0,154,584:0:2053:51	0/0:27,0:0:27:0,81,293:0:1057:27	0/0:66,0:0:66:0,199,640:0:2648:66	0/0:37,0:0:37:0,111,429:0:1410:37	0/0:42,0:0:42:0,126,413:0:1692:42	0/0:65,1:1:66:0,190,543:41:2549:65	0/0:5,0:0:5:0,15,61:0:180:5	0/0:14,0:0:14:0,42,129:0:542:14	0/0:16,0:0:16:0,48,175:0:639:16	0/1:27,20:20:47:24,0,134:775:1060:27	0/1:26,24:24:50:100,0,94:952:1050:26	1/1:0,19:19:19:457,57,0:719:0:0	0/0:19,0:0:19:0,57,165:0:735:19	0/0:7,0:0:7:0,21,80:0:269:7	0/1:21,15:15:36:67,0,117:584:816:21	0/0:42,15:15:58:0,24,287:588:1706:42	0/1:22,14:14:36:162,0,131:525:829:22	0/0:36,0:0:36:0,108,368:0:1406:36	0/0:50,0:0:50:0,151,520:0:2019:50	0/0:21,0:0:21:0,63,215:0:817:21	0/0:19,7:7:26:0,4,95:260:751:19	1/1:0,31:31:31:352,93,0:1259:0:0	0/0:17,0:0:17:0,51,158:0:673:17	0/1:14,14:14:28:77,0,61:570:536:14	0/0:78,0:0:78:0,235,912:0:3119:78	1/1:6,29:29:35:272,53,0:1133:242:6	0/0:21,0:0:21:0,63,225:0:840:21	1/1:6,19:19:25:157,25,0:747:246:6	0/1:18,17:17:35:89,0,57:693:684:18	0/0:21,0:0:21:0,63,210:0:826:21	0/0:20,0:0:20:0,60,215:0:802:20	0/0:14,0:0:14:0,42,102:0:558:14	0/0:11,0:0:11:0,33,323:0:443:11	0/0:37,0:0:37:0,111,445:0:1459:37	0/1:18,11:11:29:7,0,62:428:717:18	1/1:10,46:46:56:294,51,0:1846:401:10	0/0:76,0:0:76:0,229,736:0:3030:76	0/0:3,0:0:3:0,9,31:0:119:3	0/0:21,0:0:21:0,63,189:0:826:21	0/0:24,0:0:24:0,72,262:0:970:24	0/0:13,0:0:13:0,39,114:0:529:13	0/0:21,0:0:21:0,63,282:0:812:21	0/1:18,12:12:30:41,0,54:473:722:18	0/0:84,0:0:84:0,253,817:0:3294:84	0/0:46,0:0:46:0,138,450:0:1739:46	0/0:33,0:0:33:0,99,358:0:1291:33	1/1:7,20:20:27:111,15,0:816:287:7	1/1:0,29:29:29:301,87,0:1125:0:0	0/1:22,32:32:54:186,0,67:1291:860:22	0/0:6,0:0:6:0,18,44:0:219:6	0/1:35,26:26:61:63,0,236:1050:1411:35	0/1:8,8:8:16:23,0,66:307:307:8	0/0:87,0:0:87:0,262,837:0:3427:87	0/0:34,0:0:34:0,102,404:0:1359:34	0/0:26,0:0:26:0,78,229:0:1045:26	0/0:23,0:0:23:0,69,207:0:905:23	0/0:1,0:0:1:0,3,8:0:27:1	0/0:59,0:0:59:0,178,598:0:2348:59	0/0:29,0:0:29:0,87,255:0:1176:29	0/0:46,0:0:46:0,138,439:0:1809:46	0/0:19,0:0:19:0,57,273:0:752:19	0/0:21,0:0:21:0,63,233:0:799:21	0/0:12,0:0:12:0,36,102:0:441:12	0/0:6,0:0:6:0,18,60:0:242:6	0/0:30,0:0:30:0,90,379:0:1187:30	0/0:15,0:0:15:0,45,130:0:599:15	0/1:20,22:22:42:79,0,59:880:793:20	0/0:21,0:0:21:0,63,220:0:853:21	0/1:23,34:34:57:218,0,56:1297:916:23	0/0:31,0:0:31:0,93,294:0:1236:31	0/0:36,0:0:36:0,108,348:0:1462:36	0/0:14,0:0:14:0,42,115:0:558:14	0/0:48,0:0:48:0,144,602:0:1907:48	0/0:7,0:0:7:0,21,72:0:283:7	0/0:26,0:0:26:0,78,690:0:1040:26
29380629	920718	29380629_920718	G	T	77596.1	.	AB=0.457583;ABP=178.381;AC=38;AF=0.168111;AN=224;AO=7652;CIGAR=1X;DP=215287;DPB=92919;DPRA=0.876702;EPP=16.4966;EPPR=457.809;GTI=61;LEN=1;MEANALT=1.00551;MQM=13.2394;MQMR=11.4464;NS=2112;NUMALT=1;ODDS=0.0416114;PAIRED=0.852718;PAIREDR=0.874232;PAO=0;PQA=0;PQR=0;PRO=0;PROBE=SNP|RAPIDGENOMICS_3404_06125;QA=300735;QR=3040380;RO=76355;RPL=3676;RPP=28.5504;RPPR=24.5854;RPR=3976;RUN=1;SAF=3933;SAP=16.0062;SAR=3719;SRF=38760;SRP=41.6086;SRR=37595;TYPE=snp;technology.illumina=1	GT:AD:AO:DP:PL:QA:QR:RO	0/0:42,0:0:42:0,126,535:0:1664:42	0/0:47,0:0:47:0,141,642:0:1847:47	0/0:13,0:0:13:0,39,103:0:461:13	0/0:89,0:0:89:0,268,828:0:3535:89	0/1:18,17:17:35:175,0,194:693:662:18	0/1:47,25:25:72:8,0,213:1013:1914:47	0/1:20,7:7:27:143,0,444:287:773:20	0/1:7,15:15:22:61,0,3:611:287:7	1/1:15,40:40:55:256,13,0:1613:566:15	0/1:53,35:35:88:133,0,255:1351:2118:53	1/1:0,16:16:16:157,48,0:633:0:0	0/0:74,0:0:74:0,223,689:0:2876:74	0/0:66,0:0:66:0,199,580:0:2616:66	0/1:27,26:26:53:95,0,112:1001:1047:27	0/0:82,0:0:82:0,247,832:0:3250:82	0/0:109,0:0:109:0,328,1079:0:4350:109	0/1:17,13:13:30:131,0,296:506:647:17	0/0:173,0:0:173:0,521,1717:0:6776:173	0/0:97,0:0:97:0,292,942:0:3860:97	0/1:34,35:35:69:156,0,211:1410:1377:34	0/0:98,0:0:98:0,295,1005:0:3911:98	0/1:92,60:60:152:144,0,553:2410:3675:92	0/0:34,0:0:34:0,102,310:0:1350:34	0/0:93,1:1:94:0,250,916:41:3679:93	0/0:13,0:0:13:0,39,142:0:533:13	0/1:42,34:34:76:467,0,379:1290:1608:42	0/0:64,31:31:95:0,1,344:1224:2495:64	0/0:123,0:0:123:0,370,1210:0:4876:123	0/1:65,92:92:157:520,0,125:3705:2569:65	0/0:78,1:1:79:0,206,792:37:3134:78	0/0:36,0:0:36:0,108,401:0:1418:36	0/0:70,0:0:70:0,211,738:0:2833:70	0/0:171,0:0:171:0,515,1841:0:6786:171	0/0:41,0:0:41:0,123,373:0:1602:41	0/0:49,0:0:49:0,148,445:0:1962:49	0/0:28,0:0:28:0,84,407:0:1104:28	0/0:57,0:0:57:0,172,557:0:2289:57	0/0:67,0:0:67:0,202,701:0:2598:67	0/0:34,0:0:34:0,102,410:0:1274:34	0/0:84,0:0:84:0,253,877:0:3305:84	0/0:49,1:1:50:0,143,477:41:1940:49	0/0:75,0:0:75:0,226,702:0:2905:75	0/0:101,0:0:101:0,304,1083:0:4024:101	0/0:40,0:0:40:0,120,412:0:1610:40	0/0:85,0:0:85:0,256,736:0:3365:85	0/0:25,0:0:25:0,75,331:0:980:25	0/1:54,35:35:89:86,0,374:1414:2146:54	0/1:49,34:34:83:38,0,253:1316:1984:49	1/1:1,51:51:52:1091,116,0:1964:41:1	0/0:45,0:0:45:0,135,408:0:1776:45	0/0:10,0:0:10:0,30,93:0:402:10	0/1:28,26:26:54:138,0,108:1052:1124:28	0/1:30,25:25:55:84,0,82:1021:1218:30	0/1:31,19:19:50:21,0,315:734:1237:31	0/0:61,0:0:61:0,184,568:0:2436:61	0/0:118,0:0:118:0,355,1301:0:4627:118	0/0:35,0:0:35:0,105,327:0:1389:35	0/1:17,12:12:29:48,0,84:483:666:17	1/1:0,35:35:35:365,105,0:1401:0:0	0/0:22,0:0:22:0,66,292:0:872:22	0/1:25,39:39:64:268,0,38:1530:1021:25	0/0:196,0:0:196:0,590,1941:0:7811:196	0/1:65,42:42:107:143,0,301:1688:2604:65	0/0:67,0:0:67:0,202,694:0:2703:67	0/1:19,32:32:51:180,0,31:1284:754:19	0/0:20,8:8:28:0,12,91:301:816:20	0/0:46,0:0:46:0,138,551:0:1802:46	0/0:40,0:0:40:0,120,349:0:1609:40	0/0:17,0:0:17:0,51,156:0:672:17	0/0:30,0:0:30:0,90,650:0:1164:30	0/0:91,0:0:91:0,274,853:0:3634:91	0/0:65,19:19:84:0,73,415:740:2604:65	0/1:68,66:66:134:210,0,222:2636:2692:68	0/0:86,0:0:86:0,259,757:0:3461:86	0/1:8,5:5:13:2,0,26:201:287:8	0/0:42,0:0:42:0,126,483:0:1648:42	0/0:42,0:0:42:0,126,444:0:1667:42	0/0:23,0:0:23:0,69,268:0:916:23	0/0:30,0:0:30:0,90,443:0:1173:30	0/0:72,0:0:72:0,217,657:0:2862:72	0/0:187,0:0:187:0,563,1903:0:7467:187	0/0:68,0:0:68:0,205,685:0:2732:68	0/0:35,0:0:35:0,105,330:0:1354:35	0/1:39,22:22:61:62,0,176:870:1520:39	1/1:0,46:46:46:507,138,0:1834:0:0	0/1:81,59:59:140:176,0,281:2310:3246:81	0/0:18,0:0:18:0,54,148:0:730:18	1/1:23,55:55:78:431,39,0:2203:926:23	0/1:16,9:9:25:27,0,149:365:620:16	0/0:102,0:0:102:0,307,967:0:4081:102	0/0:56,0:0:56:0,169,513:0:2259:56	0/0:65,0:0:65:0,196,700:0:2645:65	0/0:50,0:0:50:0,151,591:0:2018:50	0/0:22,0:0:22:0,66,208:0:894:22	0/0:51,0:0:51:0,154,439:0:2055:51	0/0:21,0:0:21:0,63,220:0:857:21	0/0:49,0:0:49:0,148,495:0:1975:49	0/0:17,0:0:17:0,51,182:0:667:17	0/0:18,0:0:18:0,54,170:0:730:18	0/0:27,0:0:27:0,81,238:0:1093:27	0/0:19,0:0:19:0,57,201:0:762:19	0/0:13,0:0:13:0,39,157:0:498:13	0/0:59,0:0:59:0,178,528:0:2371:59	0/1:34,33:33:67:127,0,143:1331:1351:34	0/0:44,0:0:44:0,132,438:0:1755:44	0/0:108,38:38:146:0,16,595:1518:4322:108	0/0:49,0:0:49:0,148,493:0:1952:49	0/0:38,0:0:38:0,114,576:0:1493:38	0/0:35,0:0:35:0,105,519:0:1410:35	0/0:60,0:0:60:0,181,681:0:2354:60	0/0:18,0:0:18:0,54,165:0:699:18	0/0:40,0:0:40:0,120,791:0:1545:40
29380629	1838476	29380629_1838476	T	C	46668.9	.	AB=0.487353;ABP=12.4575;AC=43;AF=0.182353;AN=222;AO=5575;CIGAR=1X;DP=128620;DPB=52933;DPRA=0.963108;EPP=417.035;EPPR=1907.18;GTI=130;LEN=1;MEANALT=1.00722;MQM=13.1134;MQMR=11.2349;NS=2112;NUMALT=1;ODDS=0.00326918;PAIRED=0.846637;PAIREDR=0.875468;PAO=0;PQA=0;PQR=0;PRO=0;PROBE=SNP|RAPIDGENOMICS_3404_06122;QA=223259;QR=1714288;RO=42503;RPL=2358;RPP=290.416;RPPR=2693.61;RPR=3217;RUN=1;SAF=3270;SAP=365.724;SAR=2305;SRF=23398;SRP=944.589;SRR=19105;TYPE=snp;technology.illumina=1	GT:AD:AO:DP:PL:QA:QR:RO	0/0:16,0:0:16:0,48,163:0:648:16	0/0:25,0:0:25:0,75,355:0:1012:25	0/0:4,0:0:4:0,12,60:0:164:4	0/0:45,0:0:45:0,135,376:0:1828:45	0/1:8,9:9:17:46,0,69:360:328:8	0/1:16,25:25:41:126,0,58:1008:640:16	0/1:2,2:2:4:39,0,66:78:82:2	1/1:3,6:6:9:20,3,0:246:123:3	0/1:32,20:20:52:35,0,147:812:1299:32	0/1:31,22:22:53:99,0,159:880:1267:31	1/1:0,4:4:4:57,12,0:164:0:0	0/0:101,0:0:101:0,304,867:0:4087:101	0/0:48,0:0:48:0,144,487:0:1939:48	0/1:12,8:8:20:5,0,40:328:488:12	0/0:27,0:0:27:0,81,212:0:1089:27	0/0:66,0:0:66:0,199,747:0:2681:66	0/1:8,10:10:18:169,0,157:406:324:8	0/0:35,0:0:35:0,105,377:0:1390:35	0/0:47,0:0:47:0,141,410:0:1902:47	0/1:19,26:26:45:105,0,38:1035:771:19	0/0:71,0:0:71:0,214,652:0:2850:71	0/1:16,26:26:42:77,0,66:1038:647:16	0/0:25,0:0:25:0,75,201:0:1013:25	0/0:66,0:0:66:0,199,648:0:2657:66	0/0:22,0:0:22:0,66,183:0:893:22	0/1:19,25:25:44:397,0,268:986:725:19	0/1:30,24:24:54:110,0,161:959:1230:30	0/0:75,0:0:75:0,226,762:0:3050:75	0/1:30,38:38:68:346,0,102:1553:1214:30	0/0:24,0:0:24:0,72,225:0:957:24	0/0:24,0:0:24:0,72,200:0:966:24	0/0:26,0:0:26:0,78,214:0:1058:26	0/0:83,0:0:83:0,250,775:0:3374:83	0/0:6,0:0:6:0,18,60:0:218:6	0/0:39,0:0:39:0,117,556:0:1586:39	0/0:24,0:0:24:0,72,623:0:943:24	0/0:14,0:0:14:0,42,128:0:574:14	0/0:41,0:0:41:0,123,428:0:1659:41	0/0:38,0:0:38:0,114,318:0:1546:38	0/0:50,0:0:50:0,151,395:0:2032:50	0/0:39,0:0:39:0,117,395:0:1590:39	0/0:62,0:0:62:0,187,553:0:2521:62	0/0:64,0:0:64:0,193,554:0:2600:64	0/0:6,0:0:6:0,18,85:0:246:6	0/0:55,0:0:55:0,166,514:0:2247:55	0/0:4,0:0:4:0,12,46:0:160:4	0/0:56,24:24:80:0,13,252:976:2292:56	0/1:34,37:37:71:200,0,137:1513:1349:34	1/1:1,17:17:18:244,47,0:659:41:1	0/0:24,0:0:24:0,72,222:0:962:24	0/0:1,0:0:1:0,3,13:0:41:1	0/1:25,9:9:34:13,0,165:342:1017:25	0/1:30,23:23:53:30,0,114:934:1222:30	0/1:16,24:24:40:141,0,55:972:639:16	0/0:69,0:0:69:0,208,654:0:2776:69	0/0:65,0:0:65:0,196,629:0:2634:65	0/0:26,0:0:26:0,78,277:0:1021:26	0/1:11,8:8:19:6,0,59:324:443:11	1/1:0,26:26:26:279,78,0:1058:0:0	0/0:20,0:0:20:0,60,212:0:801:20	1/1:7,36:36:43:315,68,0:1453:287:7	0/0:132,1:1:133:0,371,1332:41:5371:132	0/1:30,33:33:63:76,0,51:1344:1221:30	0/0:35,0:0:35:0,105,335:0:1427:35	0/1:11,14:14:25:124,0,65:560:447:11	1/1:7,20:20:27:152,21,0:812:287:7	0/0:37,0:0:37:0,111,322:0:1513:37	0/0:29,0:0:29:0,87,316:0:1181:29	./.:.:.:.:.:.:.:.	0/0:10,0:0:10:0,30,225:0:397:10	0/0:41,0:0:41:0,123,415:0:1632:41	1/1:12,42:42:54:233,49,0:1710:492:12	0/1:47,29:29:76:174,0,302:1138:1894:47	0/0:36,0:0:36:0,108,358:0:1460:36	0/0:2,0:0:2:0,6,15:0:82:2	0/0:30,0:0:30:0,90,259:0:1222:30	0/0:24,0:0:24:0,72,360:0:984:24	0/0:32,0:0:32:0,96,300:0:1288:32	0/0:11,0:0:11:0,33,156:0:424:11	0/0:22,0:0:22:0,66,223:0:880:22	0/0:140,0:0:140:0,421,1350:0:5591:140	0/0:32,0:0:32:0,96,303:0:1267:32	0/0:28,0:0:28:0,84,279:0:1144:28	0/1:27,18:18:45:79,0,146:734:1098:27	1/1:0,24:24:24:247,72,0:966:0:0	0/1:63,35:35:98:13,0,385:1377:2540:63	0/0:32,0:0:32:0,96,376:0:1262:32	0/1:32,30:30:62:84,0,48:1217:1299:32	0/1:11,10:10:21:122,0,82:401:442:11	0/0:76,0:0:76:0,229,631:0:3086:76	0/0:20,0:0:20:0,60,185:0:784:20	0/0:58,0:0:58:0,175,505:0:2366:58	0/0:16,0:0:16:0,48,171:0:652:16	0/0:2,0:0:2:0,6,18:0:82:2	0/0:48,0:0:48:0,144,497:0:1924:48	0/0:43,0:0:43:0,129,536:0:1745:43	0/0:69,0:0:69:0,208,808:0:2795:69	0/0:10,0:0:10:0,30,84:0:410:10	0/0:10,0:0:10:0,30,108:0:406:10	0/0:14,0:0:14:0,42,170:0:560:14	0/0:7,0:0:7:0,21,80:0:287:7	0/0:21,0:0:21:0,63,207:0:853:21	0/0:22,0:0:22:0,66,239:0:875:22	0/1:32,33:33:65:247,0,54:1298:1312:32	0/0:41,0:0:41:0,123,379:0:1673:41	0/1:25,22:22:47:66,0,82:894:994:25	0/0:16,0:0:16:0,48,194:0:643:16	0/0:38,0:0:38:0,114,346:0:1554:38	0/1:12,15:15:27:62,0,121:615:479:12	0/0:29,0:0:29:0,87,316:0:1138:29	0/0:7,0:0:7:0,21,85:0:283:7	0/0:11,0:0:11:0,33,138:0:425:11
29380630	42348	29380630_42348	C	A	33759.2	.	AB=0.466054;ABP=33.527;AC=19;AF=0.0749226;AN=222;AO=2442;CIGAR=1X;DP=139559;DPB=56578;DPRA=0.993635;EPP=11.9025;EPPR=224.324;GTI=68;LEN=1;MEANALT=1.00862;MQM=13.4468;MQMR=11.5654;NS=2112;NUMALT=1;ODDS=0.00134964;PAIRED=0.856675;PAIREDR=0.882599;PAO=0;PQA=0;PQR=0;PRO=0;PROBE=Intergenic|RAPIDGENOMICS_3404_38448;QA=96901;QR=2106744;RO=52538;RPL=1427;RPP=153.95;RPPR=3307.85;RPR=1015;RUN=1;SAF=1056;SAP=99.8462;SAR=1386;SRF=23498;SRP=1272.46;SRR=29040;TYPE=snp;technology.illumina=1	GT:AD:AO:DP:PL:QA:QR:RO	0/0:60,0:0:60:0,181,663:0:2404:60	0/0:23,0:0:23:0,69,306:0:931:23	1/1:0,5:5:5:42,15,0:201:0:0	0/0:48,3:3:51:0,106,428:123:1947:48	0/0:25,0:0:25:0,75,409:0:1004:25	0/0:39,0:0:39:0,117,491:0:1537:39	0/0:6,0:0:6:0,18,60:0:234:6	0/0:9,0:0:9:0,27,66:0:369:9	0/1:20,20:20:40:98,0,97:799:779:20	0/0:58,18:18:76:0,47,313:734:2335:58	0/0:22,0:0:22:0,66,221:0:886:22	0/0:67,0:0:67:0,202,855:0:2735:67	0/0:18,0:0:18:0,54,177:0:725:18	0/0:24,0:0:24:0,72,247:0:984:24	0/1:32,44:44:76:132,0,82:1752:1299:32	0/0:52,0:0:52:0,157,428:0:2089:52	0/0:21,0:0:21:0,63,402:0:845:21	0/0:42,0:0:42:0,126,484:0:1612:42	0/0:41,0:0:41:0,123,389:0:1641:41	0/0:22,0:0:22:0,66,207:0:894:22	0/0:84,0:0:84:0,253,855:0:3386:84	0/0:21,0:0:21:0,63,233:0:853:21	0/0:29,0:0:29:0,87,256:0:1159:29	1/1:5,50:50:55:528,119,0:2014:201:5	0/0:27,0:0:27:0,81,220:0:1081:27	0/1:15,12:12:27:179,0,273:478:597:15	0/0:46,0:0:46:0,138,501:0:1873:46	0/0:53,0:0:53:0,160,533:0:2101:53	0/0:87,0:0:87:0,262,872:0:3486:87	0/0:58,0:0:58:0,175,493:0:2322:58	0/0:24,0:0:24:0,72,234:0:980:24	0/1:21,11:11:32:14,0,151:442:848:21	0/0:133,0:0:133:0,400,1258:0:5297:133	0/0:38,0:0:38:0,114,428:0:1500:38	0/0:32,0:0:32:0,96,300:0:1289:32	0/0:12,0:0:12:0,36,278:0:488:12	1/1:3,17:17:20:244,10,0:647:110:3	0/0:15,0:0:15:0,45,134:0:590:15	0/0:27,0:0:27:0,81,243:0:1084:27	0/1:36,31:31:67:111,0,167:1258:1428:36	0/0:20,0:0:20:0,60,178:0:812:20	0/0:43,0:0:43:0,129,471:0:1703:43	0/1:39,24:24:63:15,0,186:984:1569:39	0/1:5,6:6:11:35,0,29:242:201:5	0/0:38,0:0:38:0,114,423:0:1554:38	0/0:4,0:0:4:0,12,30:0:151:4	0/1:24,36:36:60:203,0,7:1459:962:24	0/0:36,9:9:45:0,59,258:369:1451:36	0/0:42,0:0:42:0,126,846:0:1673:42	0/0:24,0:0:24:0,72,243:0:959:24	0/0:9,0:0:9:0,27,76:0:365:9	0/0:60,0:0:60:0,181,521:0:2396:60	0/0:108,0:0:108:0,325,1134:0:4353:108	0/0:42,0:0:42:0,126,546:0:1661:42	0/0:61,0:0:61:0,184,625:0:2467:61	0/0:79,0:0:79:0,238,686:0:3182:79	0/0:36,0:0:36:0,108,374:0:1455:36	0/0:8,0:0:8:0,24,83:0:320:8	0/0:33,0:0:33:0,99,310:0:1307:33	0/0:20,0:0:20:0,60,187:0:811:20	0/0:14,0:0:14:0,42,151:0:535:14	0/0:135,0:0:135:0,406,1252:0:5423:135	0/0:51,0:0:51:0,154,509:0:2056:51	0/0:55,0:0:55:0,166,525:0:2235:55	0/0:21,0:0:21:0,63,211:0:844:21	0/0:32,0:0:32:0,96,342:0:1278:32	0/1:15,15:15:30:71,0,57:599:611:15	0/0:55,0:0:55:0,166,540:0:2206:55	0/0:24,0:0:24:0,72,224:0:961:24	0/0:14,0:0:14:0,42,406:0:561:14	0/0:47,1:1:48:0,114,494:41:1865:47	0/0:26,0:0:26:0,78,238:0:1053:26	0/0:81,0:0:81:0,244,929:0:3221:81	0/0:35,0:0:35:0,105,362:0:1427:35	0/0:11,0:0:11:0,33,89:0:442:11	0/0:53,0:0:53:0,160,607:0:2135:53	0/0:22,0:0:23:0,66,299:0:890:22	0/0:10,0:0:10:0,30,98:0:406:10	0/1:6,4:4:10:36,0,38:160:237:6	0/0:43,0:0:43:0,129,530:0:1723:43	0/0:108,0:0:108:0,325,1154:0:4357:108	0/0:53,0:0:53:0,160,583:0:2141:53	0/1:16,33:33:49:177,0,32:1315:648:16	0/0:56,0:0:56:0,169,490:0:2223:56	0/0:39,0:0:39:0,117,334:0:1566:39	0/0:58,0:0:58:0,175,548:0:2332:58	0/0:11,0:0:11:0,33,99:0:447:11	0/0:52,0:0:52:0,157,498:0:2087:52	0/0:17,0:0:17:0,51,260:0:674:17	0/0:48,0:0:48:0,144,540:0:1885:48	0/0:29,0:0:29:0,87,283:0:1185:29	0/0:6,0:0:6:0,18,48:0:238:6	0/0:33,0:0:33:0,99,341:0:1337:33	0/0:3,0:0:3:0,9,29:0:123:3	0/0:51,0:0:51:0,154,487:0:2036:51	0/0:24,0:0:24:0,72,266:0:972:24	0/0:43,0:0:43:0,129,462:0:1742:43	0/0:20,0:0:20:0,60,175:0:794:20	0/0:7,0:0:7:0,21,62:0:279:7	0/0:9,0:0:9:0,27,85:0:365:9	./.:.:.:.:.:.:.:.	0/0:28,4:4:32:0,41,228:160:1123:28	0/0:8,0:0:8:0,24,67:0:324:8	0/0:29,0:0:29:0,87,272:0:1148:29	0/0:23,10:10:33:0,17,181:402:911:23	0/0:72,0:0:72:0,217,808:0:2900:72	0/1:25,15:15:40:54,0,158:607:1004:25	0/0:37,0:0:37:0,111,354:0:1496:37	0/0:1,0:0:1:0,3,31:0:41:1	0/0:17,0:0:17:0,51,187:0:665:17	0/0:7,0:0:7:0,21,58:0:287:7	0/1:11,8:8:19:80,0,164:317:443:11
29380633	1961692	29380633_1961692	C	T	100058	.	AB=0.462765;ABP=122.352;AC=60;AF=0.293498;AN=222;AO=8358;CIGAR=1X;DP=124267;DPB=53157;DPRA=0.937052;EPP=326.589;EPPR=1095.95;GTI=118;LEN=1;MEANALT=1.00228;MQM=12.9375;MQMR=10.89;NS=2112;NUMALT=1;ODDS=0.00577387;PAIRED=0.849127;PAIREDR=0.884157;PAO=0;PQA=0;PQR=0;PRO=0;PROBE=SNP|RAPIDGENOMICS_3404_11568;QA=331946;QR=1578655;RO=39450;RPL=4051;RPP=20.0371;RPPR=86.2859;RPR=4307;RUN=1;SAF=4146;SAP=4.14202;SAR=4212;SRF=19955;SRP=14.6575;SRR=19495;TYPE=snp;technology.illumina=1	GT:AD:AO:DP:PL:QA:QR:RO	0/0:22,0:0:22:0,66,218:0:889:22	0/0:9,2:2:11:0,18,147:82:355:9	0/0:6,0:0:6:0,18,96:0:246:6	0/1:48,59:59:107:177,0,222:2390:1938:48	0/1:7,11:11:18:99,0,39:443:274:7	0/0:98,0:0:98:0,295,1050:0:3944:98	0/0:17,0:0:17:0,51,333:0:642:17	0/0:6,0:0:6:0,18,63:0:246:6	0/1:31,17:17:48:14,0,138:666:1255:31	0/0:70,0:0:70:0,211,668:0:2819:70	1/1:0,8:8:8:65,24,0:291:0:0	0/1:26,12:12:38:3,0,155:488:1049:26	0/0:61,0:0:61:0,184,496:0:2407:61	0/0:11,3:3:14:0,20,87:123:447:11	0/0:61,0:0:61:0,184,607:0:2466:61	0/1:63,55:55:118:185,0,293:2219:2531:63	0/0:20,2:2:22:0,19,440:82:807:20	1/1:0,46:46:46:524,138,0:1819:0:0	0/0:22,0:0:22:0,66,277:0:872:22	0/0:92,0:0:92:0,277,841:0:3704:92	1/1:23,41:41:64:336,17,0:1673:900:23	0/1:29,21:21:50:26,0,108:843:1176:29	0/0:16,0:0:16:0,48,170:0:648:16	0/1:33,27:27:60:36,0,169:1087:1341:33	0/0:6,1:1:7:0,12,35:41:246:6	0/1:23,10:10:33:126,0,393:391:913:23	0/1:29,21:21:50:86,0,131:844:1144:29	0/0:56,0:0:56:0,169,602:0:2241:56	0/0:50,0:0:50:0,151,447:0:2003:50	0/0:73,0:0:73:0,220,610:0:2972:73	0/0:15,0:0:15:0,45,165:0:611:15	1/1:0,39:39:39:361,117,0:1581:0:0	0/0:65,0:0:65:0,196,754:0:2578:65	0/0:19,0:0:19:0,57,308:0:758:19	0/0:29,0:0:29:0,87,310:0:1150:29	0/0:4,0:0:4:0,12,41:0:160:4	0/0:39,0:0:39:0,117,407:0:1540:39	0/0:18,0:0:18:0,54,179:0:716:18	0/0:41,0:0:41:0,123,338:0:1673:41	0/0:84,0:0:84:0,253,805:0:3341:84	0/0:34,0:0:34:0,102,353:0:1368:34	0/1:40,24:24:64:19,0,159:961:1554:40	0/0:49,14:14:63:0,49,306:566:1978:49	0/0:4,0:0:4:0,12,58:0:164:4	0/0:20,0:0:20:0,60,197:0:811:20	1/1:1,3:3:4:12,2,0:123:41:1	0/1:35,23:23:58:57,0,175:909:1431:35	0/1:38,25:25:63:75,0,410:1001:1532:38	0/0:17,0:0:17:0,51,354:0:660:17	0/1:21,22:22:43:39,0,91:898:861:21	1/1:0,3:3:3:23,9,0:123:0:0	1/1:5,18:18:23:98,7,0:711:205:5	1/1:0,48:48:48:502,144,0:1948:0:0	0/0:36,0:0:36:0,108,474:0:1401:36	0/1:55,40:40:95:77,0,246:1592:2215:55	0/0:51,0:0:51:0,154,482:0:2056:51	0/0:50,0:0:50:0,151,453:0:1999:50	1/1:6,19:19:25:177,27,0:754:238:6	1/1:9,13:13:22:94,1,0:515:365:9	0/0:21,0:0:21:0,63,245:0:843:21	1/1:0,46:46:46:521,138,0:1874:0:0	0/1:44,35:35:79:37,0,111:1417:1767:44	0/0:68,0:0:68:0,205,656:0:2715:68	0/1:24,38:38:62:228,0,21:1533:953:24	0/0:26,0:0:26:0,78,212:0:1039:26	0/0:43,0:0:43:0,129,408:0:1717:43	0/0:22,0:0:22:0,66,228:0:885:22	0/0:39,3:3:42:0,79,295:123:1552:39	0/0:1,0:0:1:0,3,9:0:41:1	0/1:4,7:7:11:72,0,56:279:155:4	1/1:11,28:28:39:245,29,0:1144:432:11	0/0:50,0:0:50:0,151,445:0:1956:50	0/1:65,28:28:93:109,0,280:1127:2577:65	0/0:28,0:0:28:0,84,211:0:1107:28	0/0:4,0:0:4:0,12,53:0:160:4	1/1:5,9:9:14:69,2,0:369:205:5	0/0:27,0:0:27:0,81,342:0:1069:27	0/1:11,9:9:20:14,0,27:356:443:11	0/0:17,0:0:17:0,51,196:0:671:17	0/0:36,0:0:36:0,108,342:0:1437:36	0/1:47,57:57:104:205,0,170:2267:1880:47	0/0:29,0:0:29:0,87,247:0:1175:29	0/0:23,4:4:27:0,52,206:164:934:23	0/1:39,41:41:80:154,0,78:1656:1582:39	0/0:45,0:0:45:0,135,396:0:1819:45	0/0:63,0:0:63:0,190,672:0:2442:63	0/0:8,3:3:11:0,11,66:123:324:8	0/1:17,33:33:50:159,0,16:1336:662:17	0/1:7,5:5:12:43,0,63:205:283:7	0/0:73,0:0:73:0,220,699:0:2927:73	0/0:31,0:0:31:0,93,318:0:1242:31	0/0:29,0:0:29:0,87,247:0:1177:29	0/1:10,6:6:16:0,0,57:246:410:10	./.:.:.:.:.:.:.:.	0/0:64,0:0:64:0,193,650:0:2546:64	0/1:17,9:9:26:10,0,66:369:689:17	0/0:62,0:0:62:0,187,612:0:2469:62	0/1:7,9:9:16:18,0,46:365:265:7	0/0:10,0:0:10:0,30,75:0:396:10	0/0:29,0:0:29:0,87,264:0:1176:29	0/0:9,4:4:13:0,6,38:164:348:9	0/0:26,0:0:26:0,78,234:0:1050:26	0/0:16,0:0:16:0,48,138:0:652:16	0/1:27,21:21:48:69,0,87:861:1103:27	0/0:17,9:9:26:0,4,224:348:693:17	0/0:104,0:0:104:0,313,963:0:4186:104	1/1:0,18:18:18:261,54,0:729:0:0	1/1:0,7:7:7:57,21,0:287:0:0	1/1:0,15:15:15:110,45,0:589:0:0	0/0:27,8:8:35:0,27,331:324:1079:27	0/0:22,0:0:22:0,66,220:0:884:22	0/1:8,4:4:12:51,0,162:160:319:8
29380633	2475052	29380633_2475052	T	C	68005.5	.	AB=0.481937;ABP=38.9384;AC=22;AF=0.181621;AN=224;AO=8092;CIGAR=1X;DP=188375;DPB=80269;DPRA=0.989013;EPP=679.715;EPPR=3250.64;GTI=89;LEN=1;MEANALT=1.00341;MQM=12.2919;MQMR=11.0913;NS=2112;NUMALT=1;ODDS=0.0756989;PAIRED=0.868759;PAIREDR=0.881481;PAO=0;PQA=0;PQR=0;PRO=0;PROBE=SNP|RAPIDGENOMICS_3404_11566;QA=318747;QR=2833772;RO=71018;RPL=3068;RPP=1029.69;RPPR=14587.5;RPR=5024;RUN=1;SAF=5064;SAP=1115.39;SAR=3028;SRF=41773;SRP=4802;SRR=29245;TYPE=snp;technology.illumina=1	GT:AD:AO:DP:PL:QA:QR:RO	0/0:17,0:0:17:0,51,206:0:642:17	1/1:0,15:15:15:177,45,0:592:0:0	0/0:22,0:0:22:0,66,282:0:894:22	0/1:61,62:62:123:298,0,208:2485:2400:61	0/0:25,0:0:25:0,75,363:0:991:25	0/1:35,38:38:73:173,0,103:1510:1359:35	0/0:13,0:0:13:0,39,184:0:505:13	0/0:14,0:0:14:0,42,117:0:566:14	0/0:41,0:0:41:0,123,435:0:1620:41	0/0:123,0:0:123:0,370,1151:0:4935:123	0/0:26,0:0:26:0,78,283:0:971:26	0/0:81,0:0:81:0,244,854:0:3217:81	0/0:34,0:0:34:0,102,305:0:1386:34	0/0:29,0:0:29:0,87,350:0:1189:29	0/1:28,14:14:42:13,0,119:566:1103:28	0/1:76,35:35:111:2,0,536:1386:3027:76	0/0:31,0:0:31:0,93,640:0:1190:31	1/1:21,74:74:95:433,86,0:2920:802:21	0/0:43,0:0:43:0,129,371:0:1711:43	0/0:69,0:0:69:0,208,609:0:2751:69	0/0:94,1:1:95:0,276,956:41:3703:94	0/0:69,0:0:69:0,208,638:0:2746:69	0/0:38,0:0:38:0,114,317:0:1506:38	0/1:101,77:77:178:139,0,386:3083:4054:101	0/0:26,0:0:26:0,78,214:0:1043:26	1/1:0,46:46:46:854,138,0:1873:0:0	0/0:72,27:27:99:0,37,446:1080:2868:72	0/0:96,0:0:96:0,289,1045:0:3789:96	0/1:31,64:64:95:301,0,37:2546:1222:31	0/0:67,0:0:67:0,202,597:0:2701:67	0/0:62,0:0:62:0,187,531:0:2484:62	0/0:60,0:0:60:0,181,566:0:2363:60	0/0:112,0:0:112:0,337,1152:0:4493:112	0/0:36,0:0:36:0,108,321:0:1404:36	0/0:36,0:0:36:0,108,379:0:1451:36	0/0:11,0:0:11:0,33,106:0:429:11	0/1:39,40:40:79:151,0,128:1580:1529:39	0/0:49,0:0:49:0,148,537:0:1890:49	0/0:43,0:0:43:0,129,364:0:1729:43	0/0:93,0:0:93:0,280,906:0:3702:93	0/0:72,0:0:72:0,217,645:0:2876:72	0/0:53,25:25:78:0,10,265:977:2161:53	0/0:92,0:0:92:0,277,1015:0:3663:92	0/0:11,0:0:11:0,33,122:0:428:11	0/0:45,0:0:45:0,135,581:0:1779:45	0/0:11,0:0:11:0,33,104:0:442:11	0/0:55,0:0:55:0,166,452:0:2207:55	0/0:106,0:0:106:0,319,936:0:4228:106	0/0:32,0:0:32:0,96,594:0:1255:32	0/1:35,46:46:81:199,0,37:1859:1404:35	0/0:5,0:0:5:0,15,123:0:205:5	0/1:33,35:35:68:132,0,163:1406:1321:33	0/1:66,32:32:98:15,0,315:1300:2639:66	0/0:37,0:0:37:0,111,409:0:1409:37	0/0:75,0:0:75:0,226,723:0:2982:75	0/0:71,0:0:71:0,214,750:0:2846:71	0/0:37,0:0:37:0,111,317:0:1458:37	0/0:43,0:0:43:0,129,358:0:1734:43	0/0:22,0:0:22:0,66,189:0:874:22	0/0:11,0:0:11:0,33,123:0:425:11	0/0:72,0:0:72:0,217,597:0:2899:72	0/1:71,58:58:129:155,0,295:2321:2851:71	0/0:78,0:0:78:0,235,824:0:3103:78	0/0:78,0:0:78:0,235,791:0:3125:78	0/0:34,0:0:34:0,102,331:0:1328:34	0/0:41,0:0:41:0,123,423:0:1661:41	0/0:51,0:0:51:0,154,477:0:1979:51	0/0:57,4:4:61:0,108,497:164:2207:57	0/0:4,0:0:4:0,12,31:0:164:4	0/1:5,5:5:10:65,0,104:196:196:5	0/0:112,0:0:112:0,337,958:0:4512:112	0/0:32,0:0:32:0,96,424:0:1287:32	0/0:108,0:0:108:0,325,929:0:4325:108	0/0:78,0:0:78:0,235,841:0:3102:78	0/0:3,0:0:3:0,9,36:0:123:3	0/0:78,0:0:78:0,235,833:0:3103:78	0/0:30,0:0:30:0,90,306:0:1218:30	0/0:24,0:0:24:0,72,236:0:945:24	0/0:15,0:0:15:0,45,152:0:603:15	0/0:49,0:0:49:0,148,506:0:1964:49	0/0:139,0:0:140:0,418,1386:0:5537:139	0/0:48,0:0:48:0,144,479:0:1960:48	0/0:49,0:0:49:0,148,401:0:1997:49	0/0:47,10:10:57:0,91,339:385:1844:47	0/0:34,0:0:34:0,102,385:0:1369:34	0/0:61,0:0:61:0,184,724:0:2383:61	0/0:19,0:0:19:0,57,199:0:735:19	0/0:109,3:3:112:0,289,1008:123:4330:109	0/0:18,0:0:18:0,54,250:0:721:18	0/0:69,0:0:69:0,208,618:0:2771:69	0/0:59,0:0:59:0,178,582:0:2357:59	0/1:20,25:25:45:118,0,70:981:790:20	0/0:53,0:0:53:0,160,507:0:2120:53	0/0:10,0:0:10:0,30,73:0:401:10	0/0:53,0:0:53:0,160,481:0:2139:53	0/0:30,10:10:40:0,7,154:397:1217:30	0/0:47,0:0:47:0,141,425:0:1883:47	0/0:8,0:0:8:0,24,58:0:328:8	0/0:14,0:0:14:0,42,102:0:556:14	0/0:33,0:0:33:0,99,357:0:1282:33	0/0:28,10:10:38:0,26,144:410:1123:28	0/0:25,0:0:25:0,75,224:0:1017:25	0/0:22,0:0:22:0,66,289:0:861:22	0/1:16,21:21:37:115,0,109:825:648:16	0/0:22,0:0:22:0,66,191:0:885:22	0/0:102,0:0:102:0,307,894:0:4045:102	0/1:29,24:24:53:63,0,184:962:1173:29	0/0:13,6:6:19:0,8,94:242:497:13	0/0:9,4:4:13:0,5,47:164:369:9	0/0:69,0:0:69:0,208,667:0:2794:69	0/0:29,0:0:29:0,87,289:0:1157:29	0/1:13,11:11:24:71,0,222:433:516:13
29380634	451586	29380634_451586	G	A	89501	.	AB=0.484316;ABP=22.6959;AC=68;AF=0.233746;AN=222;AO=7059;CIGAR=1X;DP=133539;DPB=57654;DPRA=0.902605;EPP=71.2525;EPPR=316.336;GTI=72;LEN=1;MEANALT=1.00817;MQM=13.1051;MQMR=11.4825;NS=2112;NUMALT=1;ODDS=0.00119138;PAIRED=0.85862;PAIREDR=0.88643;PAO=0;PQA=0;PQR=0;PRO=0;PROBE=SNP|RAPIDGENOMICS_3404_38254;QA=279066;QR=1638574;RO=40856;RPL=3607;RPP=10.4008;RPPR=3.01795;RPR=3452;RUN=1;SAF=3719;SAP=47.1968;SAR=3340;SRF=21628;SRP=309.151;SRR=19228;TYPE=snp;technology.illumina=1	GT:AD:AO:DP:PL:QA:QR:RO	0/0:18,0:0:18:0,54,175:0:707:18	0/0:8,0:0:8:0,24,64:0:324:8	0/0:8,0:0:8:0,24,87:0:316:8	1/1:1,64:64:65:579,162,0:2515:41:1	0/1:8,5:5:13:22,0,79:205:320:8	0/0:62,0:0:62:0,187,612:0:2470:62	0/0:3,0:0:3:0,9,57:0:123:3	0/0:2,0:0:2:0,6,15:0:82:2	0/0:36,0:0:36:0,108,426:0:1451:36	0/0:66,0:0:66:0,199,630:0:2686:66	0/0:17,0:0:17:0,51,177:0:684:17	0/1:18,25:25:43:151,0,48:997:726:18	1/1:4,32:32:36:239,55,0:1259:141:4	0/1:11,11:11:22:47,0,71:451:443:11	0/1:8,23:23:31:177,0,1:912:324:8	0/1:22,21:21:43:48,0,191:840:885:22	0/1:7,5:5:12:60,0,20:201:283:7	0/0:46,5:5:51:0,106,429:196:1878:46	1/1:0,55:55:55:541,166,0:2200:0:0	0/0:49,0:0:49:0,148,524:0:1979:49	1/1:0,47:47:47:469,141,0:1866:0:0	1/1:21,58:58:79:415,50,0:2348:830:21	0/0:20,0:0:20:0,60,229:0:808:20	0/1:29,42:42:71:182,0,103:1703:1163:29	0/0:26,0:0:26:0,78,288:0:1036:26	0/0:38,0:0:38:0,114,798:0:1537:38	0/0:70,0:0:70:0,211,642:0:2826:70	0/0:95,0:0:95:0,286,949:0:3791:95	1/1:0,118:118:118:1167,355,0:4696:0:0	0/1:12,17:17:29:52,0,56:657:478:12	0/1:14,6:6:20:18,0,86:246:570:14	0/0:31,0:0:31:0,93,359:0:1233:31	0/1:42,54:54:96:238,0,181:2172:1682:42	1/1:0,42:42:42:424,126,0:1691:0:0	0/1:14,28:28:42:161,0,37:1135:525:14	0/0:1,0:0:1:0,3,33:0:41:1	0/0:38,0:0:38:0,114,403:0:1496:38	0/0:46,0:0:46:0,138,406:0:1855:46	1/1:6,21:21:27:152,9,0:861:238:6	0/1:35,18:18:53:31,0,184:738:1422:35	0/0:23,0:0:23:0,69,249:0:935:23	0/1:24,22:22:46:83,0,79:880:937:24	0/0:119,0:0:119:0,358,1173:0:4818:119	0/0:18,0:0:18:0,54,152:0:688:18	0/1:19,9:9:28:11,0,67:369:771:19	1/1:3,14:14:17:157,18,0:574:123:3	0/1:20,19:19:39:145,0,85:724:812:20	1/1:10,39:39:49:337,50,0:1574:410:10	0/1:33,9:9:42:122,0,587:369:1317:33	0/1:28,40:40:68:185,0,61:1601:1107:28	0/0:4,0:0:4:0,12,42:0:160:4	0/1:22,26:26:48:131,0,117:1036:881:22	1/1:12,35:35:47:340,46,0:1419:492:12	0/0:27,0:0:27:0,81,321:0:1063:27	0/0:65,0:0:65:0,196,734:0:2578:65	0/1:53,46:46:99:160,0,173:1824:2155:53	0/0:25,0:0:25:0,75,247:0:989:25	0/1:34,19:19:53:65,0,236:761:1381:34	0/0:47,0:0:47:0,141,527:0:1893:47	0/0:6,0:0:6:0,18,99:0:242:6	0/0:50,0:0:50:0,151,602:0:2000:50	0/0:150,0:0:150:0,452,1523:0:6036:150	0/0:81,0:0:81:0,244,766:0:3238:81	1/1:8,19:19:27:188,12,0:748:324:8	0/0:27,0:0:27:0,81,280:0:1070:27	0/0:33,0:0:33:0,99,298:0:1341:33	0/0:34,0:0:34:0,102,330:0:1376:34	0/0:43,0:0:43:0,129,410:0:1755:43	1/1:0,4:4:4:43,12,0:155:0:0	0/1:5,4:4:9:60,0,121:156:201:5	0/0:53,0:0:53:0,160,479:0:2136:53	0/0:26,0:0:26:0,78,228:0:1040:26	1/1:0,77:77:77:782,232,0:3108:0:0	1/1:0,36:36:36:444,108,0:1440:0:0	0/0:8,2:2:10:0,15,52:82:328:8	0/0:54,0:0:54:0,163,468:0:2159:54	1/1:0,27:27:27:246,81,0:1070:0:0	0/0:29,0:0:29:0,87,242:0:1171:29	0/0:15,5:5:20:0,11,138:201:611:15	0/1:23,21:21:44:64,0,118:809:939:23	0/1:36,51:51:87:251,0,139:2048:1419:36	0/1:9,10:10:19:82,0,8:398:369:9	0/0:27,0:0:27:0,81,251:0:1093:27	0/0:66,0:0:66:0,199,745:0:2647:66	0/1:11,15:15:26:49,0,41:592:447:11	0/1:55,34:34:89:136,0,336:1363:2185:55	0/1:5,2:2:7:7,0,23:82:201:5	0/1:24,51:51:75:283,0,7:2045:972:24	0/0:9,4:4:13:0,4,124:156:347:9	0/1:51,59:59:110:278,0,148:2377:2087:51	0/1:12,12:12:24:48,0,42:474:492:12	1/1:9,33:33:42:286,54,0:1309:365:9	0/0:45,0:0:45:0,135,425:0:1805:45	./.:.:.:.:.:.:.:.	0/0:22,0:0:22:0,66,237:0:886:22	0/0:29,0:0:29:0,87,259:0:1164:29	0/0:55,13:13:68:0,54,430:506:2204:55	0/1:9,8:8:17:13,0,65:328:365:9	0/0:11,0:0:11:0,33,91:0:428:11	0/0:18,0:0:18:0,54,155:0:707:18	0/0:15,0:0:15:0,45,163:0:606:15	0/0:9,4:4:13:0,2,30:164:369:9	0/0:47,0:0:47:0,141,440:0:1864:47	0/0:53,0:0:53:0,160,462:0:2123:53	0/0:17,0:0:17:0,51,129:0:656:17	0/0:97,0:0:97:0,292,901:0:3813:97	0/0:36,0:0:36:0,108,352:0:1422:36	0/1:8,14:14:22:82,0,36:570:315:8	0/1:17,9:9:26:5,0,66:355:633:17	0/0:45,0:0:45:0,135,509:0:1785:45	0/0:13,0:0:13:0,39,129:0:515:13	0/1:9,4:4:13:50,0,131:160:360:9
29380636	736112	29380636_736112	A	C	81245.3	.	AB=0.487055;ABP=12.2867;AC=74;AF=0.283364;AN=222;AO=5691;CIGAR=1X;DP=103331;DPB=52348;DPRA=1.00151;EPP=58.3983;EPPR=694.959;GTI=105;LEN=1;MEANALT=1.00622;MQM=14.2337;MQMR=11.8013;NS=2112;NUMALT=1;ODDS=0.0161228;PAIRED=0.815674;PAIREDR=0.877577;PAO=0;PQA=0;PQR=0;PRO=0;PROBE=SNP|RAPIDGENOMICS_3404_39788;QA=221567;QR=1460857;RO=37591;RPL=2742;RPP=19.3599;RPPR=55.915;RPR=2949;RUN=1;SAF=2693;SAP=38.5052;SAR=2998;SRF=18699;SRP=5.16202;SRR=18892;TYPE=snp;technology.illumina=1	GT:AD:AO:DP:PL:QA:QR:RO	0/0:27,0:0:27:0,81,238:0:1076:27	0/0:19,0:0:19:0,57,242:0:744:19	0/0:1,0:0:1:0,3,9:0:41:1	0/0:61,0:0:61:0,184,690:0:2292:61	0/1:4,3:3:7:54,0,54:118:117:4	0/1:15,12:12:27:54,0,108:447:557:15	0/0:3,0:0:3:0,9,54:0:119:3	1/1:0,19:19:19:205,57,0:770:0:0	0/1:14,6:6:23:28,0,83:224:574:14	0/0:47,0:0:47:0,141,530:0:1777:47	0/0:8,0:0:8:0,24,113:0:310:8	0/0:62,0:0:62:0,187,666:0:2463:62	0/0:33,1:1:34:0,86,331:27:1261:33	0/0:9,0:0:9:0,27,97:0:365:9	0/0:28,0:0:28:0,84,302:0:1082:28	0/0:85,0:0:85:0,256,816:0:3389:85	0/0:12,2:2:14:0,4,250:82:479:12	0/1:47,48:48:95:341,0,390:1897:1813:47	0/0:66,0:0:66:0,199,679:0:2595:66	0/0:26,0:0:26:0,78,271:0:1026:26	0/0:65,0:0:65:0,196,618:0:2527:65	0/0:45,19:19:64:0,4,220:758:1776:45	0/0:19,0:0:19:0,57,202:0:758:19	0/0:62,0:0:62:0,187,701:0:2419:62	1/1:0,20:20:20:213,60,0:801:0:0	0/0:28,0:0:28:0,84,507:0:1042:28	0/0:32,0:0:32:0,96,305:0:1259:32	0/0:66,0:0:66:0,199,724:0:2530:66	0/1:17,21:21:38:127,0,56:840:609:17	1/1:0,35:35:35:329,105,0:1374:0:0	0/0:19,0:0:19:0,57,205:0:705:19	0/0:19,8:8:27:0,11,152:328:740:19	1/1:0,96:96:96:926,289,0:3799:0:0	0/0:31,0:0:31:0,93,322:0:1219:31	0/0:18,0:0:18:0,54,212:0:730:18	1/1:0,6:6:6:84,18,0:242:0:0	0/0:30,0:0:30:0,90,306:0:1191:30	0/0:40,0:0:40:0,120,401:0:1556:40	0/1:9,7:7:16:21,0,32:278:331:9	0/0:36,0:0:36:0,108,338:0:1419:36	0/0:33,0:0:33:0,99,288:0:1205:33	1/1:0,59:59:59:571,178,0:2348:0:0	0/0:73,0:0:73:0,220,630:0:2816:73	0/0:17,0:0:17:0,51,166:0:672:17	1/1:0,27:27:27:277,81,0:1073:0:0	0/0:23,9:9:32:0,17,157:365:904:23	0/0:42,0:0:42:0,126,395:0:1678:42	0/1:25,22:22:47:72,0,131:859:992:25	0/1:15,7:7:22:92,0,339:287:574:15	1/1:0,23:23:23:255,69,0:902:0:0	0/0:10,0:0:10:0,30,79:0:410:10	0/1:15,23:23:38:102,0,31:894:551:15	0/1:45,21:21:66:30,0,282:834:1762:45	0/0:25,0:0:25:0,75,310:0:897:25	0/0:29,0:0:29:0,87,349:0:1169:29	0/1:31,32:32:63:113,0,79:1251:1162:31	0/0:28,0:0:28:0,84,329:0:1123:28	0/1:10,12:12:22:79,0,12:492:387:10	0/0:55,0:0:55:0,166,629:0:2049:55	0/1:15,10:10:25:23,0,44:402:571:15	1/1:0,35:35:35:510,105,0:1398:0:0	0/0:64,0:0:64:0,193,706:0:2503:64	0/0:56,0:0:56:0,169,582:0:2191:56	1/1:4,17:17:21:152,19,0:661:160:4	0/1:8,23:23:31:135,0,39:917:315:8	1/1:4,14:14:18:83,15,0:561:155:4	0/0:21,6:6:27:0,9,136:228:825:21	0/1:12,6:6:18:22,0,43:242:465:12	0/0:5,0:0:5:0,15,41:0:205:5	1/1:0,7:7:7:213,21,0:274:0:0	1/1:0,31:31:31:314,93,0:1199:0:0	0/1:5,7:7:12:41,0,5:262:201:5	0/0:70,0:0:70:0,211,721:0:2686:70	0/1:11,17:17:29:79,0,33:693:443:11	./.:.:.:.:.:.:.:.	0/1:15,12:12:27:27,0,98:492:599:15	0/0:28,0:0:28:0,84,274:0:1122:28	0/1:6,5:5:11:31,0,26:186:238:6	0/0:24,0:0:24:0,72,344:0:884:24	0/1:21,31:31:52:157,0,40:1249:789:21	0/1:39,19:19:61:12,0,156:753:1513:39	0/0:34,0:0:34:0,102,332:0:1342:34	1/1:0,16:16:16:172,48,0:656:0:0	0/1:49,38:38:87:189,0,233:1512:1845:49	0/0:29,9:9:38:0,31,195:369:1086:29	0/1:41,56:56:97:444,0,78:2201:1586:41	1/1:0,13:13:13:202,39,0:529:0:0	0/0:93,0:0:93:0,280,1084:0:3718:93	0/1:10,10:10:20:89,0,163:388:406:10	0/1:29,20:20:49:35,0,264:787:1130:29	0/0:38,0:0:38:0,114,404:0:1470:38	0/1:15,28:28:43:147,0,9:1132:588:15	1/1:15,32:32:47:183,15,0:1308:593:15	0/1:7,5:5:12:3,0,29:197:237:7	0/0:32,0:0:32:0,96,323:0:1191:32	0/1:13,17:17:30:59,0,27:656:474:13	1/1:0,36:36:36:359,108,0:1425:0:0	1/1:0,9:9:9:136,27,0:346:0:0	1/1:0,7:7:7:53,21,0:283:0:0	0/0:7,0:0:7:0,21,68:0:265:7	0/0:15,0:0:15:0,45,181:0:599:15	1/1:0,15:15:15:153,45,0:593:0:0	0/0:16,0:0:16:0,48,141:0:639:16	0/1:18,13:13:31:35,0,56:498:698:18	0/0:17,0:0:17:0,51,206:0:613:17	0/0:111,0:0:111:0,334,1185:0:4358:111	1/1:0,33:33:33:298,99,0:1285:0:0	0/1:15,25:25:40:199,0,50:969:566:15	0/0:20,2:2:22:0,49,163:78:785:20	0/0:37,0:0:37:0,111,408:0:1452:37	1/1:0,2:2:2:19,6,0:82:0:0	0/0:13,0:0:13:0,39,318:0:525:13
29380636	875109	29380636_875109	G	A	172079	.	AB=0.47223;ABP=126.148;AC=77;AF=0.294737;AN=224;AO=13139;CIGAR=1X;DP=196163;DPB=84467;DPRA=0.988609;EPP=263.313;EPPR=2255.33;GTI=73;LEN=1;MEANALT=1.01051;MQM=16.1986;MQMR=11.5058;NS=2112;NUMALT=1;ODDS=0.0266879;PAIRED=0.72144;PAIREDR=0.866022;PAO=0;PQA=0;PQR=0;PRO=0;PROBE=SNP|RAPIDGENOMICS_3404_39790;QA=522617;QR=2380602;RO=59562;RPL=7041;RPP=149.976;RPPR=1039.5;RPR=6098;RUN=1;SAF=6461;SAP=10.7927;SAR=6678;SRF=28260;SRP=340.378;SRR=31302;TYPE=snp;technology.illumina=1	GT:AD:AO:DP:PL:QA:QR:RO	0/0:43,0:0:43:0,129,386:0:1725:43	0/0:12,0:0:12:0,36,233:0:434:12	0/1:3,1:1:4:21,0,10:41:123:3	0/0:107,0:0:107:0,322,996:0:4230:107	0/1:11,9:9:20:169,0,86:347:443:11	0/0:116,48:48:164:0,9,549:1916:4651:116	0/0:16,0:0:16:0,48,400:0:635:16	1/1:0,20:20:20:310,60,0:803:0:0	0/1:34,29:29:63:201,0,148:1167:1358:34	0/0:98,0:0:98:0,295,898:0:3956:98	0/0:21,0:0:21:0,63,222:0:834:21	0/0:115,0:0:115:0,346,1141:0:4518:115	0/1:27,36:36:63:144,0,65:1449:1049:27	0/0:39,0:0:39:0,117,395:0:1581:39	0/0:98,0:0:98:0,295,984:0:3948:98	0/0:155,0:0:155:0,467,1489:0:6146:155	0/1:9,16:16:25:263,0,135:638:369:9	0/1:83,56:56:139:245,0,402:2262:3342:83	0/0:87,0:0:87:0,262,934:0:3430:87	0/0:51,0:0:51:0,154,516:0:2013:51	0/0:85,0:0:85:0,256,809:0:3383:85	0/1:49,30:30:79:71,0,308:1222:1975:49	0/0:34,0:0:34:0,102,317:0:1346:34	0/0:160,0:0:160:0,482,1584:0:6445:160	1/1:0,25:25:25:223,75,0:1016:0:0	0/0:38,0:0:38:0,114,654:0:1488:38	0/0:45,0:0:45:0,135,550:0:1805:45	0/0:112,2:2:114:0,320,1005:82:4502:112	0/1:29,40:40:69:307,0,112:1624:1158:29	1/1:0,62:62:62:868,187,0:2503:0:0	0/0:45,0:0:45:0,135,478:0:1827:45	0/1:17,34:34:51:208,0,34:1378:684:17	1/1:0,110:110:110:1366,331,0:4467:0:0	0/0:40,0:0:40:0,120,440:0:1601:40	0/0:30,0:0:30:0,90,384:0:1209:30	0/1:1,8:8:9:83,0,6:328:41:1	0/0:52,0:0:52:0,157,477:0:2086:52	0/0:68,0:0:68:0,205,642:0:2695:68	0/1:17,18:18:35:225,0,116:730:679:17	0/0:88,0:0:88:0,265,806:0:3557:88	0/0:32,0:0:32:0,96,281:0:1290:32	1/1:4,48:48:52:437,108,0:1937:160:4	0/0:103,4:4:107:0,285,1090:151:4120:103	0/0:34,0:0:34:0,102,364:0:1321:34	1/1:0,80:80:80:863,241,0:3241:0:0	0/0:26,12:12:38:0,16,223:488:977:26	0/0:97,0:0:97:0,292,998:0:3917:97	0/1:30,49:49:79:498,0,40:1969:1230:30	0/1:23,21:21:44:429,0,436:826:899:23	1/1:0,52:52:52:679,157,0:2120:0:0	0/0:26,0:0:26:0,78,250:0:1035:26	0/1:37,36:36:73:227,0,109:1417:1483:37	0/1:49,65:65:114:509,0,105:2615:1968:49	0/0:58,0:0:58:0,175,731:0:2252:58	0/0:77,0:0:77:0,232,762:0:3068:77	0/1:41,25:25:66:48,0,190:1002:1646:41	0/0:58,0:0:58:0,175,595:0:2297:58	0/0:18,8:8:26:0,1,59:328:729:18	0/0:32,0:0:32:0,96,277:0:1290:32	0/1:12,15:15:27:78,0,50:611:465:12	1/1:0,71:71:71:895,214,0:2843:0:0	0/0:182,0:0:182:0,548,1625:0:7293:182	0/0:113,0:0:113:0,340,1310:0:4488:113	0/1:55,29:29:84:172,0,279:1153:2183:55	1/1:9,26:26:35:245,31,0:1041:351:9	0/1:16,20:20:36:88,0,73:812:652:16	0/1:9,26:26:35:362,0,55:1054:369:9	0/1:28,28:28:56:106,0,125:1107:1126:28	0/0:9,0:0:9:0,27,74:0:350:9	1/1:0,10:10:10:201,30,0:393:0:0	1/1:0,121:121:121:1295,364,0:4901:0:0	0/1:28,24:24:52:88,0,118:915:1131:28	0/0:102,0:0:102:0,307,980:0:4118:102	0/1:36,25:25:61:244,0,208:983:1451:36	0/0:5,0:0:5:0,15,40:0:205:5	0/1:33,21:21:54:144,0,166:843:1300:33	0/0:31,0:0:31:0,93,396:0:1245:31	0/0:16,5:5:21:0,26,134:205:612:16	0/0:30,0:0:30:0,90,426:0:1199:30	0/1:8,18:18:26:272,0,50:738:328:8	0/1:67,43:43:110:193,0,297:1734:2718:67	0/0:48,0:0:48:0,144,510:0:1921:48	1/1:0,25:25:25:282,75,0:1003:0:0	1/1:13,47:47:60:436,53,0:1874:533:13	1/1:30,68:68:98:539,8,0:2763:1205:30	0/1:48,85:85:133:557,0,43:3458:1881:48	1/1:0,23:23:23:311,69,0:916:0:0	0/0:136,0:0:136:0,409,1308:0:5463:136	0/1:15,16:16:31:187,0,59:627:584:15	0/1:60,28:28:88:85,0,392:1144:2405:60	0/0:44,0:0:44:0,132,499:0:1739:44	0/1:48,45:45:93:168,0,119:1768:1924:48	0/1:26,21:21:47:125,0,78:834:1031:26	0/1:5,5:5:10:19,0,80:205:205:5	0/0:60,0:0:60:0,181,691:0:2412:60	0/1:10,14:14:24:86,0,43:538:402:10	1/1:0,63:63:63:544,190,0:2521:0:0	1/1:0,16:16:16:154,48,0:652:0:0	0/1:7,14:14:21:118,0,46:570:259:7	0/0:24,0:0:24:0,72,232:0:954:24	0/0:15,0:0:15:0,45,168:0:597:15	1/1:0,34:34:34:405,102,0:1340:0:0	0/0:17,0:0:17:0,51,250:0:697:17	0/1:32,9:9:41:2,0,245:360:1270:32	0/0:42,0:0:42:0,126,434:0:1679:42	0/0:118,0:0:118:0,355,1129:0:4730:118	1/1:0,52:52:52:684,157,0:2074:0:0	0/1:17,16:16:33:52,0,136:628:684:17	0/1:27,43:43:70:307,0,12:1719:1082:27	0/0:63,6:6:69:0,163,659:246:2521:63	1/1:0,5:5:5:37,15,0:205:0:0	0/0:20,0:0:20:0,60,402:0:779:20
29380636	933718	29380636_933718	C	T	144062	.	AB=0.505574;ABP=7.02891;AC=86;AF=0.305762;AN=220;AO=12568;CIGAR=1X;DP=165919;DPB=69919;DPRA=1.06008;EPP=1040.11;EPPR=3748.95;GTI=45;LEN=1;MEANALT=1.00591;MQM=13.9361;MQMR=11.2909;NS=2112;NUMALT=1;ODDS=0.00177822;PAIRED=0.817314;PAIREDR=0.888986;PAO=0;PQA=0;PQR=0;PRO=0;PROBE=SNP|RAPIDGENOMICS_3404_39791;QA=487423;QR=1863527;RO=46715;RPL=6115;RPP=22.7491;RPPR=307.406;RPR=6453;RUN=1;SAF=6958;SAP=316.966;SAR=5610;SRF=24849;SRP=416.633;SRR=21866;TYPE=snp;technology.illumina=1	GT:AD:AO:DP:PL:QA:QR:RO	0/0:33,0:0:33:0,99,337:0:1323:33	0/0:8,0:0:8:0,24,78:0:328:8	0/1:5,5:5:10:31,0,9:197:205:5	0/0:73,0:0:73:0,220,892:0:2933:73	0/1:9,12:12:21:113,0,46:465:337:9	0/1:50,32:32:82:79,0,272:1274:2006:50	0/0:17,0:0:17:0,51,432:0:680:17	1/1:0,14:14:14:125,42,0:547:0:0	0/1:46,26:26:72:22,0,416:985:1851:46	0/0:77,0:0:77:0,232,711:0:3110:77	0/0:16,0:0:16:0,48,181:0:615:16	0/0:39,1:1:40:0,88,363:37:1574:39	0/0:25,9:9:34:0,27,176:340:996:25	0/0:37,0:0:37:0,111,318:0:1513:37	0/0:66,0:0:66:0,199,693:0:2623:66	0/0:169,0:0:169:0,509,1561:0:6761:169	0/1:9,4:4:13:37,0,203:147:365:9	0/1:34,47:47:81:233,0,76:1868:1357:34	0/0:67,0:0:67:0,202,668:0:2612:67	0/0:24,0:0:24:0,72,248:0:958:24	0/0:58,0:0:58:0,175,682:0:2279:58	0/1:26,52:52:78:227,0,22:2096:1031:26	0/0:50,0:0:50:0,151,466:0:1984:50	0/0:109,0:0:109:0,328,1011:0:4372:109	1/1:0,25:25:25:216,75,0:980:0:0	0/0:53,0:0:53:0,160,963:0:2116:53	0/0:75,0:0:75:0,226,777:0:2937:75	0/0:96,0:0:96:0,289,955:0:3849:96	0/1:40,48:48:88:197,0,143:1919:1609:40	1/1:0,43:43:43:459,129,0:1735:0:0	0/0:53,0:0:53:0,160,517:0:2122:53	0/1:32,20:20:52:39,0,184:816:1263:32	1/1:0,132:132:132:1340,397,0:5219:0:0	0/0:15,1:1:16:0,22,109:27:565:15	0/0:46,0:0:46:0,138,455:0:1851:46	1/1:1,10:10:11:98,3,0:378:32:1	0/0:41,0:0:41:0,123,417:0:1660:41	0/0:56,0:0:56:0,169,506:0:2241:56	0/1:27,18:18:45:56,0,98:694:1089:27	0/0:93,0:0:93:0,280,854:0:3690:93	0/0:74,0:0:75:0,223,758:0:2907:74	1/1:0,67:67:67:722,202,0:2675:0:0	0/0:154,0:0:154:0,464,1362:0:6191:154	0/0:12,0:0:12:0,36,120:0:488:12	1/1:0,41:41:41:432,123,0:1601:0:0	1/1:3,11:11:14:91,20,0:405:123:3	0/0:90,0:0:90:0,271,829:0:3542:90	0/1:42,38:38:80:229,0,193:1494:1610:42	0/1:12,13:13:25:254,0,245:529:492:12	1/1:0,17:17:17:190,51,0:676:0:0	0/0:6,0:0:6:0,18,53:0:238:6	0/1:26,40:40:66:159,0,56:1547:1026:26	0/0:74,19:19:93:0,107,515:729:2944:74	0/0:34,0:0:34:0,102,452:0:1346:34	0/0:71,0:0:71:0,214,644:0:2816:71	0/1:52,29:29:81:41,0,216:1172:2089:52	0/0:56,0:0:56:0,169,555:0:2261:56	1/1:11,33:33:44:253,51,0:1296:432:11	0/0:29,0:0:29:0,87,345:0:1162:29	1/1:11,22:22:33:82,2,0:893:432:11	1/1:0,92:92:92:808,277,0:3654:0:0	0/0:102,0:0:102:0,307,1116:0:4046:102	0/0:100,0:0:100:0,301,1053:0:4047:100	1/1:41,73:73:114:416,6,0:2894:1633:41	1/1:12,25:25:37:236,15,0:965:492:12	0/1:16,20:20:37:49,0,40:772:643:16	0/0:30,14:14:44:0,11,124:534:1169:30	0/1:27,25:25:52:120,0,96:997:1058:27	./.:.:.:.:.:.:.:.	1/1:0,27:27:27:758,81,0:1045:0:0	1/1:0,62:62:62:687,187,0:2435:0:0	1/1:12,34:34:46:254,22,0:1333:474:12	0/0:78,0:0:78:0,235,738:0:3152:78	0/1:27,23:23:50:60,0,147:930:1077:27	./.:.:.:.:.:.:.:.	0/1:30,32:32:62:113,0,91:1296:1169:30	0/0:24,0:0:24:0,72,224:0:972:24	0/1:14,5:5:19:5,0,89:197:574:14	0/0:20,0:0:20:0,60,253:0:795:20	0/1:17,23:23:40:125,0,70:926:675:17	0/1:77,75:75:152:234,0,335:2998:3060:77	0/0:36,0:0:36:0,108,355:0:1463:36	1/1:0,56:56:56:602,169,0:2209:0:0	0/1:41,26:26:67:49,0,179:1003:1624:41	1/1:10,43:43:53:409,85,0:1602:410:10	0/1:33,33:33:66:140,0,249:1331:1295:33	1/1:0,14:14:14:113,42,0:565:0:0	0/0:61,0:0:61:0,184,602:0:2424:61	0/1:11,16:16:27:129,0,29:608:423:11	0/1:19,26:26:45:114,0,33:1018:728:19	0/0:34,0:0:34:0,102,388:0:1372:34	0/1:22,37:37:59:150,0,27:1457:884:22	0/1:15,25:25:40:128,0,41:1000:603:15	1/1:1,9:9:10:85,22,0:352:41:1	0/0:39,0:0:39:0,117,407:0:1575:39	0/1:30,18:18:48:94,0,127:711:1208:30	1/1:0,47:47:47:613,141,0:1882:0:0	1/1:0,37:37:37:421,111,0:1438:0:0	0/1:10,7:7:17:34,0,40:279:401:10	0/0:18,0:0:18:0,54,208:0:721:18	0/1:8,21:21:29:82,0,47:839:314:8	1/1:0,17:17:17:125,51,0:697:0:0	0/0:38,0:0:38:0,114,377:0:1506:38	1/1:18,38:38:56:217,28,0:1536:734:18	0/0:49,0:0:49:0,148,545:0:1969:49	0/0:104,0:0:104:0,313,1060:0:4102:104	1/1:0,60:60:60:686,181,0:2394:0:0	0/1:18,12:12:30:106,0,93:465:724:18	0/1:12,17:17:29:85,0,38:693:442:12	0/0:43,0:0:43:0,129,417:0:1726:43	1/1:0,13:13:13:149,39,0:525:0:0	0/0:30,0:0:30:0,90,616:0:1218:30
29380642	440230	29380642_440230	A	G	44332.4	.	AB=0.431794;ABP=157.041;AC=40;AF=0.186567;AN=222;AO=3073;CIGAR=1X;DP=95032;DPB=41894;DPRA=0.834131;EPP=86.1446;EPPR=1044.29;GTI=150;LEN=1;MEANALT=1.00363;MQM=14.0133;MQMR=11.3051;NS=2112;NUMALT=1;ODDS=0.0119082;PAIRED=0.829808;PAIREDR=0.887539;PAO=0;PQA=0;PQR=0;PRO=0;PROBE=SNP|RAPIDGENOMICS_3404_35081||SNP|RAPIDGENOMICS_3404_35082||SNP|RAPIDGENOMICS_3404_35083||SNP|RAPIDGENOMICS_3404_35084||SNP|RAPIDGENOMICS_3404_35085||SNP|RAPIDGENOMICS_3404_35086||SNP|RAPIDGENOMICS_3404_35087||SNP|RAPIDGENOMICS_3404_35088||SNP|RAPIDGENOMICS_3404_35089;QA=121371;QR=1370111;RO=35141;RPL=1397;RPP=58.015;RPPR=91.8442;RPR=1676;RUN=1;SAF=1824;SAP=236.64;SAR=1249;SRF=18444;SRP=191.603;SRR=16697;TYPE=snp;technology.illumina=1	GT:AD:AO:DP:PL:QA:QR:RO	0/0:17,0:0:17:0,51,169:0:634:17	1/1:0,18:18:18:215,54,0:701:0:0	0/0:15,0:0:15:0,45,163:0:593:15	0/1:30,19:19:49:118,0,163:761:1191:30	0/0:13,0:0:13:0,39,165:0:498:13	0/0:37,0:0:37:0,111,366:0:1462:37	0/0:10,0:0:10:0,30,201:0:365:10	1/1:0,10:10:10:75,30,0:410:0:0	0/0:22,6:6:28:0,13,138:232:817:22	0/1:36,35:35:71:153,0,123:1372:1384:36	0/0:7,0:0:7:0,21,60:0:265:7	0/1:20,10:10:30:6,0,126:410:793:20	0/0:6,0:0:6:0,18,106:0:242:6	0/1:4,5:5:9:12,0,19:205:164:4	0/0:33,0:0:33:0,99,317:0:1218:33	0/0:83,0:0:83:0,250,821:0:3209:83	0/1:10,7:7:17:100,0,223:283:379:10	0/1:61,24:24:85:16,0,371:944:2381:61	0/1:6,10:10:16:37,0,3:402:232:6	0/1:14,19:19:33:108,0,25:775:552:14	1/1:0,31:31:31:425,93,0:1227:0:0	0/1:14,6:6:20:22,0,58:242:545:14	0/0:24,0:0:24:0,72,205:0:942:24	0/0:102,0:0:102:0,307,976:0:3948:102	0/0:13,1:1:14:0,34,161:37:500:13	0/0:22,0:0:22:0,66,351:0:794:22	1/1:0,48:48:48:552,144,0:1938:0:0	0/0:64,0:0:64:0,193,655:0:2442:64	0/1:20,11:11:31:39,0,75:442:784:20	0/0:48,0:0:48:0,144,470:0:1839:48	0/0:14,0:0:14:0,42,117:0:566:14	1/1:4,8:8:12:56,1,0:320:164:4	0/0:85,0:0:85:0,256,792:0:3323:85	1/1:0,18:18:18:268,54,0:724:0:0	1/1:3,26:26:29:347,65,0:1031:114:3	0/0:11,0:0:11:0,33,239:0:431:11	0/0:38,0:0:38:0,114,325:0:1461:38	0/0:28,0:0:28:0,84,239:0:1078:28	0/0:19,0:0:19:0,57,176:0:730:19	0/0:46,0:0:46:0,138,478:0:1869:46	0/0:36,0:0:36:0,108,407:0:1422:36	0/0:41,6:6:47:0,84,356:246:1636:41	0/1:29,34:34:63:157,0,121:1368:1112:29	0/0:13,0:0:13:0,39,121:0:504:13	0/0:43,0:0:43:0,129,387:0:1654:43	0/0:13,0:0:13:0,39,121:0:506:13	0/1:77,27:27:104:33,0,343:1086:2984:77	0/0:35,0:0:35:0,105,357:0:1365:35	0/0:15,0:0:15:0,45,323:0:548:15	0/0:40,0:0:40:0,120,443:0:1508:40	./.:.:.:.:.:.:.:.	0/0:23,0:0:23:0,69,264:0:887:23	0/0:68,0:0:68:0,205,688:0:2676:68	0/0:26,0:0:26:0,78,415:0:976:26	0/0:53,0:0:53:0,160,466:0:2047:53	0/0:42,0:0:42:0,126,421:0:1655:42	0/0:37,0:0:37:0,111,366:0:1437:37	0/1:15,8:8:23:19,0,99:320:603:15	0/0:17,0:0:17:0,51,146:0:680:17	1/1:5,12:12:17:59,2,0:465:205:5	0/0:28,0:0:28:0,84,295:0:1123:28	0/0:123,0:0:123:0,370,1219:0:4799:123	0/0:36,0:0:36:0,108,419:0:1402:36	0/0:14,0:0:14:0,42,257:0:542:14	0/0:22,0:0:22:0,66,193:0:886:22	0/1:7,7:7:14:26,0,24:250:283:7	1/1:2,16:16:18:134,30,0:644:78:2	0/0:35,0:0:35:0,105,422:0:1361:35	0/0:11,0:0:11:0,33,168:0:433:11	0/0:8,0:0:8:0,24,254:0:320:8	0/0:61,0:0:61:0,184,538:0:2370:61	0/0:28,0:0:28:0,84,254:0:1100:28	0/1:39,43:43:82:155,0,81:1728:1544:39	0/0:29,0:0:29:0,87,263:0:1133:29	0/0:1,0:0:1:0,3,9:0:41:1	0/1:24,11:11:35:34,0,96:451:949:24	0/0:20,0:0:20:0,60,155:0:754:20	0/0:10,0:0:10:0,30,102:0:392:10	0/0:8,0:0:8:0,24,202:0:316:8	0/0:41,0:0:41:0,123,470:0:1616:41	0/0:96,0:0:96:0,289,862:0:3717:96	0/1:6,10:10:16:49,0,1:380:238:6	0/0:20,0:0:20:0,60,175:0:762:20	0/0:40,2:2:42:0,109,340:82:1605:40	0/0:40,0:0:40:0,120,338:0:1497:40	0/0:48,0:0:48:0,144,448:0:1871:48	0/0:16,1:1:17:0,23,237:32:622:16	0/1:11,15:15:26:93,0,11:615:405:11	0/1:6,7:7:13:122,0,49:269:246:6	0/0:43,0:0:43:0,129,411:0:1669:43	0/0:17,0:0:17:0,51,170:0:676:17	0/0:9,0:0:9:0,27,68:0:369:9	0/1:6,9:9:15:51,0,7:369:201:6	0/0:1,0:0:1:0,3,9:0:41:1	0/0:21,0:0:21:0,63,235:0:845:21	0/0:17,0:0:17:0,51,145:0:625:17	0/0:28,0:0:28:0,84,265:0:1074:28	0/1:4,6:6:10:47,0,23:246:146:4	0/0:13,0:0:13:0,39,137:0:515:13	0/0:11,0:0:11:0,33,94:0:403:11	0/0:19,0:0:19:0,57,220:0:771:19	0/0:3,0:0:3:0,9,22:0:119:3	0/0:30,0:0:30:0,90,277:0:1184:30	0/0:48,0:0:48:0,144,618:0:1849:48	0/0:12,0:0:12:0,36,192:0:471:12	0/0:43,0:0:43:0,129,396:0:1722:43	0/0:41,0:0:41:0,123,341:0:1629:41	0/0:9,0:0:9:0,27,110:0:338:9	0/0:3,0:0:3:0,9,24:0:123:3	0/0:33,0:0:33:0,99,390:0:1277:33	0/0:19,0:0:19:0,57,236:0:716:19	0/1:7,6:6:13:122,0,94:238:246:7
29380642	440617	29380642_440617	C	A	63902.6	.	AB=0.444202;ABP=164.399;AC=41;AF=0.196716;AN=222;AO=4280;CIGAR=1X;DP=118819;DPB=54233;DPRA=0.881372;EPP=344.155;EPPR=2785.36;GTI=102;LEN=1;MEANALT=1.00515;MQM=16.7888;MQMR=11.5734;NS=2112;NUMALT=1;ODDS=0.0689133;PAIRED=0.736215;PAIREDR=0.877495;PAO=0;PQA=0;PQR=0;PRO=0;PROBE=SNP|RAPIDGENOMICS_3404_35081||SNP|RAPIDGENOMICS_3404_35082||SNP|RAPIDGENOMICS_3404_35083||SNP|RAPIDGENOMICS_3404_35084||SNP|RAPIDGENOMICS_3404_35085||SNP|RAPIDGENOMICS_3404_35086||SNP|RAPIDGENOMICS_3404_35087||SNP|RAPIDGENOMICS_3404_35088||SNP|RAPIDGENOMICS_3404_35089;QA=166115;QR=1803967;RO=45043;RPL=1956;RPP=71.7181;RPPR=935.062;RPR=2324;RUN=1;SAF=2172;SAP=5.08842;SAR=2108;SRF=23788;SRP=312.323;SRR=21255;TYPE=snp;technology.illumina=1	GT:AD:AO:DP:PL:QA:QR:RO	0/0:41,0:0:41:0,123,452:0:1637:41	1/1:0,24:24:24:368,72,0:950:0:0	0/0:5,0:0:5:0,15,62:0:205:5	1/1:5,57:57:62:542,83,0:2272:201:5	0/0:13,0:0:13:0,39,189:0:520:13	0/0:67,0:0:67:0,202,746:0:2713:67	0/0:7,0:0:7:0,21,86:0:264:7	1/1:0,8:8:8:103,24,0:309:0:0	0/0:14,6:6:20:0,5,88:246:548:14	0/1:32,54:54:86:425,0,26:2192:1278:32	0/0:10,0:0:10:0,30,80:0:410:10	0/1:29,28:28:57:341,0,178:1125:1159:29	0/1:13,21:21:34:131,0,20:841:529:13	1/1:0,1:1:1:10,3,0:41:0:0	0/0:68,0:0:68:0,205,645:0:2669:68	0/0:98,0:0:98:0,295,849:0:3939:98	0/1:2,6:6:8:110,0,50:232:78:2	0/1:42,32:32:74:281,0,189:1246:1687:42	0/1:43,11:11:54:52,0,209:439:1750:43	0/1:12,10:10:22:161,0,71:391:488:12	1/1:0,23:23:23:363,69,0:890:0:0	0/1:14,26:26:40:266,0,69:1049:558:14	0/0:21,0:0:21:0,63,234:0:830:21	0/0:136,0:0:136:0,409,1284:0:5424:136	0/1:19,7:7:26:62,0,224:287:771:19	0/0:14,0:0:14:0,42,340:0:566:14	1/1:0,19:19:19:200,57,0:762:0:0	0/0:56,0:0:56:0,169,598:0:2260:56	0/0:52,7:7:59:0,74,418:266:2088:52	0/0:32,0:0:32:0,96,303:0:1280:32	0/0:25,0:0:25:0,75,212:0:1007:25	0/1:19,21:21:40:157,0,43:836:775:19	0/0:89,0:0:89:0,268,876:0:3606:89	1/1:0,28:28:28:472,84,0:1101:0:0	1/1:3,24:24:27:237,51,0:966:123:3	0/0:10,0:0:10:0,30,130:0:410:10	0/0:44,0:0:44:0,132,483:0:1774:44	0/0:20,0:0:20:0,60,173:0:812:20	0/0:8,0:0:8:0,24,91:0:320:8	0/0:51,0:0:51:0,154,562:0:2019:51	0/0:39,0:0:39:0,117,419:0:1587:39	0/1:21,25:25:46:243,0,70:1000:838:21	0/1:35,39:39:74:313,0,80:1556:1394:35	0/1:7,5:5:12:17,0,179:205:279:7	0/0:46,0:0:46:0,138,444:0:1854:46	0/0:9,1:1:10:0,22,75:41:369:9	0/1:15,23:23:38:233,0,9:918:607:15	0/0:44,0:0:44:0,132,386:0:1764:44	0/0:30,0:0:30:0,90,672:0:1153:30	0/0:35,0:0:35:0,105,338:0:1372:35	./.:.:.:.:.:.:.:.	0/0:66,0:0:66:0,199,679:0:2672:66	0/0:33,0:0:33:0,99,313:0:1327:33	0/0:16,0:0:16:0,48,231:0:652:16	0/0:56,0:0:56:0,169,501:0:2284:56	0/0:63,0:0:63:0,190,629:0:2514:63	0/0:60,0:0:60:0,181,604:0:2387:60	0/1:3,4:4:7:12,0,3:160:119:3	0/0:24,0:0:24:0,72,237:0:936:24	1/1:1,5:5:6:51,10,0:177:41:1	0/0:31,0:0:31:0,93,280:0:1244:31	0/0:120,0:0:120:0,361,1260:0:4828:120	0/0:85,0:0:85:0,256,873:0:3357:85	0/0:48,0:0:48:0,144,491:0:1946:48	0/0:23,0:0:23:0,69,257:0:943:23	0/1:9,7:7:16:65,0,41:287:369:9	0/0:22,7:7:29:0,29,160:269:902:22	0/0:21,0:0:21:0,63,201:0:857:21	0/0:3,0:0:3:0,9,29:0:123:3	0/0:10,0:0:10:0,30,210:0:383:10	0/0:45,0:0:45:0,135,371:0:1792:45	0/0:41,0:0:41:0,123,467:0:1651:41	0/1:68,49:49:117:411,0,297:1940:2734:68	0/0:43,0:0:43:0,129,440:0:1724:43	0/0:12,0:0:12:0,36,126:0:492:12	0/1:9,16:16:25:181,0,18:609:365:9	0/0:15,0:0:15:0,45,139:0:598:15	0/0:25,0:0:25:0,75,216:0:965:25	0/0:17,0:0:17:0,51,199:0:658:17	0/0:25,0:0:25:0,75,266:0:1021:25	0/0:114,0:0:114:0,343,1244:0:4540:114	0/1:16,20:20:36:162,0,53:794:643:16	0/0:41,0:0:41:0,123,526:0:1639:41	0/0:38,0:0:38:0,114,394:0:1514:38	0/0:53,0:0:53:0,160,622:0:2147:53	0/0:53,0:0:53:0,160,548:0:2165:53	0/0:18,0:0:18:0,54,234:0:734:18	0/1:39,14:14:53:44,0,173:532:1551:39	0/0:8,3:3:11:0,8,86:123:319:8	0/0:149,0:0:149:0,449,1417:0:6031:149	0/0:36,0:0:36:0,108,368:0:1445:36	0/0:48,0:0:48:0,144,438:0:1936:48	0/1:18,40:40:58:318,0,65:1597:711:18	0/0:5,0:0:5:0,15,41:0:186:5	0/0:38,0:0:38:0,114,399:0:1540:38	0/0:46,0:0:46:0,138,454:0:1860:46	0/0:38,0:0:38:0,114,406:0:1518:38	0/0:3,0:0:3:0,9,26:0:123:3	0/0:20,0:0:20:0,60,208:0:788:20	0/0:10,0:0:10:0,30,93:0:410:10	0/0:32,2:2:34:0,64,249:82:1304:32	0/0:28,0:0:28:0,84,314:0:1144:28	0/0:34,0:0:34:0,102,288:0:1354:34	0/0:41,0:0:41:0,123,404:0:1647:41	0/1:24,27:27:51:192,0,58:1070:953:24	0/0:86,0:0:86:0,259,782:0:3454:86	0/0:82,0:0:82:0,247,774:0:3304:82	0/0:23,0:0:23:0,69,292:0:935:23	0/0:24,0:0:24:0,72,240:0:963:24	0/0:7,0:0:7:0,21,113:0:283:7	0/0:14,0:0:14:0,42,112:0:561:14	0/1:10,7:7:17:169,0,201:283:398:10
29380642	440631	29380642_440631	C	T	67114.6	.	AB=0.447892;ABP=142.865;AC=41;AF=0.199814;AN=222;AO=4389;CIGAR=1X;DP=120848;DPB=55451;DPRA=0.876615;EPP=257.358;EPPR=2886.5;GTI=95;LEN=1;MEANALT=1.00688;MQM=16.7339;MQMR=11.5724;NS=2112;NUMALT=1;ODDS=0.0162004;PAIRED=0.73388;PAIREDR=0.876801;PAO=0;PQA=0;PQR=0;PRO=0;PROBE=SNP|RAPIDGENOMICS_3404_35081||SNP|RAPIDGENOMICS_3404_35082||SNP|RAPIDGENOMICS_3404_35083||SNP|RAPIDGENOMICS_3404_35084||SNP|RAPIDGENOMICS_3404_35085||SNP|RAPIDGENOMICS_3404_35086||SNP|RAPIDGENOMICS_3404_35087||SNP|RAPIDGENOMICS_3404_35088||SNP|RAPIDGENOMICS_3404_35089;QA=171766;QR=1838118;RO=45958;RPL=2142;RPP=8.46496;RPPR=19.1249;RPR=2247;RUN=1;SAF=2038;SAP=51.4808;SAR=2351;SRF=23082;SRP=5.01536;SRR=22876;TYPE=snp;technology.illumina=1	GT:AD:AO:DP:PL:QA:QR:RO	0/0:40,0:0:40:0,120,443:0:1595:40	1/1:0,23:23:23:357,69,0:939:0:0	0/0:7,0:0:7:0,21,75:0:264:7	1/1:5,63:63:68:653,100,0:2546:205:5	0/0:13,0:0:13:0,39,189:0:524:13	0/0:68,0:0:68:0,205,747:0:2750:68	0/0:6,0:0:6:0,18,51:0:232:6	1/1:0,4:4:4:52,12,0:164:0:0	0/1:14,8:8:22:3,0,76:320:565:14	0/1:38,56:56:94:459,0,44:2249:1495:38	0/0:10,0:0:10:0,30,80:0:402:10	0/1:39,25:25:64:229,0,248:994:1577:39	0/1:14,19:19:33:96,0,31:758:537:14	1/1:0,1:1:1:10,3,0:41:0:0	0/0:66,0:0:66:0,199,635:0:2633:66	0/0:102,0:0:102:0,307,883:0:4107:102	0/1:3,6:6:9:103,0,53:238:110:3	0/1:40,36:36:76:330,0,168:1455:1623:40	0/0:43,10:10:53:0,14,226:388:1759:43	0/1:11,14:14:25:196,0,53:533:447:11	1/1:0,20:20:20:362,60,0:800:0:0	0/1:18,26:26:44:253,0,93:1036:721:18	0/0:20,0:0:20:0,60,228:0:806:20	0/0:140,0:0:140:0,421,1346:0:5647:140	0/1:19,7:7:26:60,0,223:279:775:19	0/0:21,0:0:21:0,63,519:0:821:21	1/1:0,23:23:23:247,69,0:908:0:0	0/0:56,0:0:56:0,169,585:0:2214:56	0/0:49,9:9:58:0,37,343:344:1938:49	0/0:41,0:0:41:0,123,377:0:1625:41	0/0:29,0:0:29:0,87,246:0:1154:29	0/1:19,21:21:40:157,0,43:861:779:19	0/0:99,0:0:99:0,298,1005:0:3970:99	1/1:0,24:24:24:371,72,0:948:0:0	1/1:3,25:25:28:245,54,0:1012:123:3	0/0:13,0:0:13:0,39,155:0:525:13	0/0:47,0:0:47:0,141,509:0:1910:47	0/0:20,0:0:20:0,60,173:0:807:20	0/0:8,0:0:8:0,24,90:0:320:8	0/0:53,0:0:53:0,160,569:0:2076:53	0/0:43,0:0:43:0,129,455:0:1729:43	0/1:24,32:32:56:306,0,77:1234:976:24	0/1:26,41:41:67:351,0,28:1606:1034:26	0/1:6,5:5:11:20,0,150:196:237:6	0/0:44,0:0:44:0,132,423:0:1762:44	0/0:9,1:1:10:0,22,75:41:369:9	0/1:15,23:23:38:224,0,9:908:601:15	0/0:41,0:0:41:0,123,365:0:1612:41	0/0:27,0:0:27:0,81,648:0:1089:27	0/0:47,0:0:47:0,141,460:0:1865:47	./.:.:.:.:.:.:.:.	0/0:65,0:0:65:0,196,699:0:2617:65	0/0:35,0:0:35:0,105,377:0:1422:35	0/0:17,0:0:17:0,51,263:0:644:17	0/0:57,0:0:57:0,172,507:0:2319:57	0/0:62,0:0:62:0,187,587:0:2431:62	0/0:63,0:0:63:0,190,662:0:2478:63	0/1:3,4:4:7:12,0,3:160:119:3	0/0:24,0:0:24:0,72,239:0:948:24	1/1:1,5:5:6:51,10,0:195:37:1	0/0:31,0:0:31:0,93,280:0:1246:31	0/0:127,0:0:127:0,382,1318:0:5039:127	0/0:84,0:0:84:0,253,848:0:3345:84	0/0:48,0:0:48:0,144,484:0:1910:48	0/0:23,0:0:23:0,69,293:0:908:23	0/1:9,7:7:16:64,0,41:283:360:9	0/0:23,5:5:28:0,42,186:196:939:23	0/0:18,0:0:18:0,54,171:0:716:18	0/0:5,0:0:5:0,15,45:0:196:5	0/0:14,0:0:14:0,42,327:0:552:14	0/0:41,0:0:41:0,123,345:0:1630:41	0/0:41,0:0:41:0,123,467:0:1640:41	0/1:63,50:50:113:356,0,248:2011:2540:63	0/0:39,0:0:39:0,117,397:0:1574:39	0/0:12,0:0:12:0,36,126:0:484:12	0/1:13,12:12:25:143,0,72:463:501:13	0/0:15,0:0:15:0,45,140:0:589:15	0/0:23,0:0:23:0,69,199:0:939:23	0/0:16,0:0:16:0,48,144:0:606:16	0/0:30,0:0:30:0,90,306:0:1204:30	0/0:111,0:0:111:0,334,1221:0:4390:111	0/1:15,21:21:36:159,0,44:818:603:15	0/0:41,0:0:41:0,123,535:0:1660:41	0/0:38,0:0:38:0,114,389:0:1501:38	0/0:54,0:0:54:0,163,618:0:2140:54	0/0:52,0:0:52:0,157,524:0:2092:52	0/0:24,0:0:24:0,72,323:0:963:24	0/1:39,14:14:53:53,0,174:556:1555:39	0/0:9,3:3:12:0,10,97:119:369:9	0/0:153,0:0:153:0,461,1449:0:6170:153	0/0:34,0:0:34:0,102,343:0:1351:34	0/0:48,0:0:48:0,144,438:0:1948:48	0/1:18,36:36:54:263,0,67:1452:694:18	0/0:4,0:0:4:0,12,33:0:164:4	0/0:40,0:0:40:0,120,416:0:1603:40	0/0:55,0:0:55:0,166,535:0:2166:55	0/0:32,0:0:32:0,96,351:0:1281:32	0/0:3,0:0:3:0,9,26:0:123:3	0/0:22,0:0:22:0,66,223:0:874:22	0/0:10,0:0:10:0,30,93:0:410:10	0/0:28,2:2:30:0,52,236:82:1131:28	0/0:25,0:0:25:0,75,290:0:994:25	0/0:38,0:0:38:0,114,359:0:1514:38	0/0:50,0:0:50:0,151,475:0:1975:50	0/1:24,29:29:53:212,0,52:1141:972:24	0/0:89,0:0:89:0,268,804:0:3567:89	0/0:88,0:0:88:0,265,803:0:3561:88	0/0:17,0:0:17:0,51,195:0:697:17	0/0:25,0:0:25:0,75,280:0:994:25	0/0:10,0:0:10:0,30,136:0:397:10	0/0:17,0:0:17:0,51,159:0:684:17	0/1:10,7:7:17:169,0,187:283:373:10
29380642	444235	29380642_444235	T	C	38535.4	.	AB=0.465121;ABP=53.1491;AC=40;AF=0.181452;AN=220;AO=3557;CIGAR=1X;DP=110882;DPB=52402;DPRA=0.907957;EPP=8.29033;EPPR=549.516;GTI=161;LEN=1;MEANALT=1.00175;MQM=14.7116;MQMR=12.7398;NS=2112;NUMALT=1;ODDS=0.0215771;PAIRED=0.785212;PAIREDR=0.852823;PAO=0;PQA=0;PQR=0;PRO=0;PROBE=SNP|RAPIDGENOMICS_3404_35090;QA=140617;QR=1736982;RO=43981;RPL=1024;RPP=1393.12;RPPR=20818.9;RPR=2533;RUN=1;SAF=2736;SAP=2241.77;SAR=821;SRF=31967;SRP=19659.5;SRR=12014;TYPE=snp;technology.illumina=1	GT:AD:AO:DP:PL:QA:QR:RO	0/0:45,0:0:45:0,135,419:0:1789:45	0/1:3,16:16:19:89,0,23:652:123:3	0/0:2,0:0:2:0,6,19:0:78:2	0/1:21,42:42:63:182,0,45:1687:847:21	0/0:14,0:0:14:0,42,198:0:525:14	0/0:58,0:0:58:0,175,613:0:2203:58	0/0:10,0:0:10:0,30,206:0:380:10	1/1:0,8:8:8:98,24,0:324:0:0	0/1:14,16:16:30:125,0,61:640:537:14	0/1:35,23:23:58:84,0,263:931:1427:35	0/0:23,0:0:23:0,69,216:0:920:23	1/1:17,40:40:57:244,18,0:1615:672:17	0/0:17,7:7:24:0,12,142:283:659:17	0/1:6,10:10:16:26,0,34:398:229:6	0/0:26,0:0:26:0,78,220:0:996:26	0/0:88,0:0:88:0,265,954:0:3417:88	0/1:12,3:3:15:29,0,343:119:488:12	0/0:89,20:20:109:0,104,718:779:3461:89	0/1:30,22:22:52:53,0,153:894:1200:30	0/1:23,16:16:39:83,0,186:638:914:23	1/1:3,39:39:42:321,49,0:1541:110:3	0/1:41,25:25:66:94,0,291:1005:1613:41	0/0:10,0:0:10:0,30,106:0:384:10	0/0:64,0:0:64:0,193,697:0:2546:64	1/1:6,17:17:23:127,11,0:697:218:6	0/0:46,0:0:46:0,138,1152:0:1744:46	1/1:0,37:37:37:356,111,0:1456:0:0	0/0:62,0:0:62:0,187,612:0:2445:62	0/1:37,47:47:84:258,0,187:1888:1432:37	0/0:15,0:0:15:0,45,120:0:538:15	0/0:29,0:0:29:0,87,309:0:1147:29	1/1:2,12:12:14:138,24,0:488:68:2	0/0:130,0:0:130:0,391,1372:0:5116:130	1/1:1,12:12:13:131,13,0:471:41:1	0/1:21,22:22:43:128,0,97:862:844:21	0/0:13,0:0:13:0,39,309:0:529:13	0/0:35,0:0:35:0,105,345:0:1369:35	0/0:43,0:0:43:0,129,495:0:1688:43	0/0:34,0:0:34:0,102,339:0:1295:34	0/0:72,0:0:72:0,217,744:0:2832:72	0/0:61,0:0:61:0,184,728:0:2379:61	0/1:32,26:26:58:129,0,127:1046:1286:32	0/1:38,68:68:106:499,0,111:2654:1522:38	0/0:11,5:5:16:0,7,75:205:388:11	0/0:83,0:0:83:0,250,878:0:3315:83	0/1:9,12:12:21:36,0,21:488:365:9	0/1:24,23:23:47:111,0,121:930:943:24	0/0:47,0:0:47:0,141,533:0:1878:47	0/0:41,0:0:41:0,123,1051:0:1636:41	0/0:35,0:0:35:0,105,363:0:1391:35	0/0:5,0:0:5:0,15,40:0:201:5	0/0:55,0:0:55:0,166,580:0:2218:55	0/0:100,0:0:100:0,301,1051:0:3986:100	0/0:23,0:0:23:0,69,297:0:888:23	0/0:50,0:0:50:0,151,592:0:1991:50	0/0:70,0:0:70:0,211,766:0:2738:70	0/0:22,0:0:22:0,66,197:0:872:22	0/1:10,11:11:21:64,0,81:423:410:10	0/0:27,0:0:27:0,81,314:0:1087:27	0/1:18,21:21:39:82,0,46:843:713:18	0/0:58,0:0:58:0,175,573:0:2297:58	0/0:144,0:0:144:0,433,1450:0:5725:144	0/0:35,0:0:35:0,105,370:0:1365:35	0/0:34,0:0:34:0,102,422:0:1336:34	0/0:25,0:0:25:0,75,264:0:981:25	0/0:21,3:3:24:0,46,220:123:805:21	0/1:17,16:16:33:90,0,105:652:689:17	0/0:22,0:0:22:0,66,330:0:881:22	./.:.:.:.:.:.:.:.	0/0:14,0:0:14:0,42,292:0:545:14	0/0:40,0:0:40:0,120,333:0:1547:40	0/0:14,0:0:14:0,42,121:0:562:14	0/1:33,39:39:72:195,0,166:1564:1309:33	0/0:37,0:0:37:0,111,424:0:1479:37	0/0:2,0:0:2:0,6,18:0:74:2	0/1:11,21:21:32:84,0,29:843:430:11	0/0:21,0:0:21:0,63,204:0:810:21	0/0:12,0:0:12:0,36,115:0:446:12	0/0:28,1:1:29:0,46,345:41:1059:28	0/0:39,0:0:39:0,117,403:0:1545:39	0/0:79,0:0:79:0,238,858:0:3159:79	0/1:9,17:17:26:122,0,23:677:331:9	0/0:34,0:0:34:0,102,319:0:1304:34	0/0:74,0:0:74:0,223,694:0:2913:74	0/0:58,0:0:58:0,175,710:0:2250:58	0/0:53,0:0:53:0,160,532:0:2082:53	0/0:14,0:0:14:0,42,153:0:558:14	0/1:64,23:23:87:57,0,456:926:2548:64	0/0:11,2:2:13:0,24,109:78:420:11	0/0:45,0:0:45:0,135,550:0:1764:45	0/0:39,0:0:39:0,117,471:0:1544:39	0/0:52,0:0:52:0,157,568:0:2046:52	0/1:7,11:11:18:39,0,37:447:271:7	./.:.:.:.:.:.:.:.	0/0:47,0:0:47:0,141,428:0:1872:47	0/0:28,0:0:28:0,84,293:0:1079:28	0/0:44,0:0:44:0,132,499:0:1708:44	0/1:10,5:5:15:33,0,37:205:402:10	0/0:9,0:0:9:0,27,96:0:350:9	0/0:13,0:0:13:0,39,138:0:515:13	0/0:22,0:0:22:0,66,199:0:894:22	0/0:6,0:0:6:0,18,49:0:214:6	0/0:43,0:0:43:0,129,525:0:1680:43	0/0:37,0:0:37:0,111,372:0:1391:37	0/1:34,67:67:101:424,0,126:2679:1335:34	0/0:86,0:0:86:0,259,911:0:3361:86	0/0:37,0:0:37:0,111,406:0:1447:37	0/0:13,0:0:13:0,39,121:0:506:13	0/0:27,0:0:27:0,81,303:0:1019:27	0/0:50,0:0:50:0,151,566:0:2000:50	0/0:18,0:0:18:0,54,241:0:715:18	0/1:6,6:6:12:107,0,150:232:242:6
29380642	444437	29380642_444437	C	G	64369	.	AB=0.459222;ABP=80.2247;AC=42;AF=0.192999;AN=224;AO=4319;CIGAR=1X;DP=122956;DPB=53969;DPRA=0.822561;EPP=950.8;EPPR=3126.09;GTI=143;LEN=1;MEANALT=1.00847;MQM=14.0306;MQMR=12.3859;NS=2112;NUMALT=1;ODDS=0.00754147;PAIRED=0.82357;PAIREDR=0.879591;PAO=0;PQA=0;PQR=0;PRO=0;PROBE=SNP|RAPIDGENOMICS_3404_35090;QA=168488;QR=1793937;RO=45113;RPL=2722;RPP=639.331;RPPR=16927;RPR=1597;RUN=1;SAF=1273;SAP=1583.49;SAR=3046;SRF=13441;SRP=16001.3;SRR=31672;TYPE=snp;technology.illumina=1	GT:AD:AO:DP:PL:QA:QR:RO	0/0:37,0:0:37:0,111,450:0:1497:37	1/1:0,37:37:37:454,111,0:1447:0:0	0/0:2,0:0:2:0,6,19:0:82:2	0/1:45,33:33:78:116,0,422:1281:1774:45	0/0:15,0:0:15:0,45,172:0:598:15	0/0:30,0:0:30:0,90,348:0:1201:30	0/0:17,0:0:17:0,51,337:0:649:17	1/1:0,7:7:7:69,21,0:267:0:0	0/1:18,22:22:40:117,0,64:888:718:18	0/1:29,23:23:52:72,0,198:902:1120:29	0/0:31,0:0:31:0,93,344:0:1232:31	0/1:25,24:24:49:109,0,114:949:995:25	1/1:10,17:17:27:114,3,0:685:406:10	0/1:9,16:16:25:90,0,38:622:360:9	0/0:35,0:0:35:0,105,490:0:1407:35	0/0:61,0:0:61:0,184,636:0:2415:61	0/1:6,7:7:13:142,0,85:275:242:6	0/1:35,62:62:97:413,0,35:2449:1401:35	0/1:11,20:20:31:108,0,13:793:443:11	0/1:9,5:5:14:32,0,29:187:369:9	1/1:0,29:29:29:264,87,0:1163:0:0	0/1:22,28:28:50:135,0,117:1105:871:22	0/0:15,0:0:15:0,45,178:0:597:15	0/0:59,0:0:59:0,178,597:0:2348:59	1/1:2,11:11:13:103,22,0:443:82:2	0/0:39,0:0:39:0,117,918:0:1569:39	1/1:0,31:31:31:350,93,0:1255:0:0	0/0:81,0:0:81:0,244,859:0:3277:81	0/1:32,40:40:72:189,0,224:1555:1278:32	0/0:37,0:0:37:0,111,393:0:1488:37	0/0:17,0:0:17:0,51,187:0:684:17	0/1:13,27:27:40:180,0,7:1081:529:13	0/0:79,0:0:79:0,238,767:0:3174:79	1/1:0,27:27:27:383,81,0:1045:0:0	0/0:30,2:2:32:0,75,261:82:1208:30	0/0:7,0:0:7:0,21,215:0:283:7	0/0:36,0:0:36:0,108,397:0:1432:36	0/0:49,0:0:49:0,148,523:0:1948:49	0/0:35,0:0:35:0,105,490:0:1385:35	0/0:39,0:0:39:0,117,403:0:1546:39	0/0:60,0:0:60:0,181,608:0:2407:60	0/1:27,27:27:54:64,0,159:1057:1055:27	0/1:55,31:31:86:68,0,437:1271:2189:55	0/1:3,6:6:9:28,0,11:242:119:3	0/0:50,0:0:50:0,151,483:0:2007:50	0/1:10,22:22:32:139,0,3:861:392:10	0/1:42,43:43:85:213,0,218:1712:1657:42	0/0:46,0:0:46:0,138,453:0:1817:46	0/0:36,0:0:36:0,108,715:0:1410:36	0/0:39,0:0:39:0,117,373:0:1583:39	0/0:5,0:0:5:0,15,39:0:205:5	0/0:60,0:0:60:0,181,531:0:2377:60	0/0:54,0:0:54:0,163,497:0:2155:54	0/0:33,0:0:33:0,99,504:0:1257:33	0/0:32,0:0:32:0,96,360:0:1287:32	0/0:77,0:0:77:0,232,779:0:3083:77	0/0:30,0:0:30:0,90,332:0:1209:30	0/1:8,10:10:18:31,0,35:410:320:8	0/0:25,0:0:25:0,75,325:0:995:25	0/0:13,3:3:16:0,20,107:123:525:13	0/0:39,0:0:39:0,117,377:0:1553:39	0/0:124,0:0:124:0,373,1301:0:4953:124	0/0:92,0:0:92:0,277,996:0:3681:92	0/0:52,0:0:52:0,157,597:0:2097:52	0/0:33,0:0:33:0,99,333:0:1301:33	0/0:18,10:10:28:0,7,95:410:726:18	0/1:16,20:20:36:161,0,103:781:578:16	0/0:24,0:0:24:0,72,303:0:909:24	0/0:12,0:0:12:0,36,152:0:483:12	0/0:10,0:0:10:0,30,278:0:379:10	0/0:30,0:0:30:0,90,363:0:1204:30	0/0:45,0:0:45:0,135,448:0:1778:45	0/1:38,35:35:73:146,0,157:1366:1554:38	0/0:61,0:0:61:0,184,706:0:2439:61	0/0:4,0:0:4:0,12,33:0:164:4	0/1:13,21:21:34:157,0,57:852:529:13	0/0:26,0:0:26:0,78,223:0:1040:26	0/0:16,0:0:16:0,48,158:0:634:16	0/0:14,0:0:14:0,42,270:0:557:14	0/0:49,0:0:49:0,148,476:0:1958:49	0/0:94,0:0:95:0,283,1119:0:3781:94	0/1:18,15:15:33:56,0,127:615:715:18	0/0:28,0:0:28:0,84,246:0:1116:28	0/0:49,0:0:49:0,148,473:0:1954:49	0/0:61,0:0:61:0,184,717:0:2403:61	0/0:76,0:0:76:0,229,731:0:3020:76	0/0:24,0:0:24:0,72,302:0:962:24	0/1:37,24:24:61:76,0,132:984:1474:37	0/1:18,9:9:27:88,0,227:360:708:18	0/0:71,0:0:71:0,214,697:0:2852:71	0/0:21,0:0:21:0,63,225:0:849:21	0/0:48,0:0:48:0,144,467:0:1938:48	0/1:12,12:12:24:65,0,35:488:474:12	0/0:5,0:0:5:0,15,42:0:169:5	0/0:36,0:0:36:0,108,377:0:1458:36	0/0:34,0:0:34:0,102,302:0:1381:34	0/0:69,0:0:69:0,208,660:0:2734:69	0/1:2,9:9:11:59,0,6:365:78:2	0/0:14,0:0:14:0,42,130:0:566:14	0/0:20,0:0:20:0,60,258:0:811:20	0/0:20,0:0:20:0,60,219:0:811:20	0/0:11,0:0:11:0,33,125:0:447:11	0/0:35,0:0:35:0,105,415:0:1350:35	0/0:39,0:0:39:0,117,367:0:1532:39	0/1:20,12:12:32:16,0,112:479:783:20	0/0:103,0:0:103:0,310,1077:0:4092:103	0/0:22,0:0:22:0,66,253:0:848:22	0/0:16,0:0:16:0,48,149:0:629:16	0/0:23,0:0:23:0,69,257:0:931:23	0/0:40,0:0:40:0,120,393:0:1569:40	0/0:6,0:0:6:0,18,49:0:246:6	0/1:8,7:7:15:166,0,190:287:324:8
29380642	444445	29380642_444445	G	C	59564.4	.	AB=0.454877;ABP=90.2149;AC=43;AF=0.195288;AN=224;AO=4036;CIGAR=1X;DP=112162;DPB=48577;DPRA=0.822373;EPP=528.201;EPPR=1105.72;GTI=167;LEN=1;MEANALT=1.0017;MQM=14.1603;MQMR=12.456;NS=2112;NUMALT=1;ODDS=0.00510251;PAIRED=0.81665;PAIREDR=0.878425;PAO=0;PQA=0;PQR=0;PRO=0;PROBE=SNP|RAPIDGENOMICS_3404_35090;QA=158345;QR=1606326;RO=40732;RPL=2530;RPP=567.171;RPPR=14485.3;RPR=1506;RUN=1;SAF=1030;SAP=2103.77;SAR=3006;SRF=10551;SRP=20545.8;SRR=30181;TYPE=snp;technology.illumina=1	GT:AD:AO:DP:PL:QA:QR:RO	0/0:37,0:0:37:0,111,452:0:1488:37	1/1:4,33:33:37:253,10,0:1310:151:4	0/0:2,0:0:2:0,6,19:0:78:2	0/1:37,29:29:66:117,0,372:1173:1483:37	0/0:11,0:0:11:0,33,136:0:438:11	0/0:33,0:0:33:0,99,373:0:1293:33	0/0:15,0:0:15:0,45,298:0:561:15	1/1:0,2:2:2:20,6,0:78:0:0	0/1:18,18:18:36:100,0,76:717:707:18	0/1:22,19:19:41:73,0,146:771:846:22	0/0:29,0:0:29:0,87,336:0:1168:29	0/1:21,25:25:46:122,0,61:995:818:21	1/1:10,17:17:27:114,3,0:672:374:10	0/1:9,16:16:25:100,0,40:639:365:9	0/0:29,0:0:29:0,87,441:0:1145:29	0/0:46,0:0:46:0,138,489:0:1852:46	0/1:6,6:6:12:129,0,87:237:219:6	0/1:32,53:53:85:367,0,44:2104:1268:32	0/1:11,18:18:29:90,0,20:707:451:11	0/1:8,5:5:13:35,0,24:191:288:8	1/1:0,23:23:23:214,69,0:939:0:0	0/1:23,21:21:44:90,0,144:845:915:23	0/0:13,0:0:13:0,39,135:0:529:13	0/0:60,0:0:60:0,181,605:0:2387:60	0/1:3,10:10:13:73,0,2:410:109:3	0/0:39,0:0:39:0,117,918:0:1503:39	1/1:0,30:30:30:342,90,0:1188:0:0	0/0:70,0:0:70:0,211,764:0:2807:70	0/1:36,36:36:72:147,0,253:1440:1414:36	0/0:35,0:0:35:0,105,376:0:1381:35	0/0:16,0:0:16:0,48,177:0:620:16	1/1:10,26:26:36:188,6,0:1050:383:10	0/0:73,0:0:73:0,220,750:0:2920:73	1/1:0,26:26:26:349,78,0:997:0:0	0/0:26,2:2:28:0,63,220:73:1045:26	0/0:7,0:0:7:0,21,209:0:273:7	0/0:33,0:0:33:0,99,367:0:1318:33	0/0:43,0:0:43:0,129,442:0:1687:43	0/0:35,0:0:35:0,105,502:0:1401:35	0/0:31,0:0:31:0,93,362:0:1258:31	0/0:59,0:0:59:0,178,597:0:2345:59	0/1:24,24:24:48:56,0,141:976:912:24	0/1:55,29:29:84:55,0,447:1149:2161:55	0/1:2,6:6:8:31,0,2:246:73:2	0/0:42,0:0:42:0,126,405:0:1663:42	1/1:9,23:23:32:169,4,0:912:360:9	0/1:47,33:33:80:149,0,295:1295:1863:47	0/0:45,0:0:45:0,135,435:0:1783:45	0/0:38,0:0:38:0,114,730:0:1469:38	0/0:38,0:0:38:0,114,364:0:1507:38	0/0:5,0:0:5:0,15,38:0:182:5	0/0:55,0:0:55:0,166,485:0:2169:55	0/0:48,0:0:48:0,144,435:0:1894:48	0/0:35,0:0:35:0,105,560:0:1350:35	0/0:26,0:0:26:0,78,288:0:1057:26	0/0:58,0:0:58:0,175,601:0:2278:58	0/0:21,0:0:21:0,63,244:0:845:21	0/1:9,6:6:15:2,0,50:217:355:9	0/0:26,0:0:26:0,78,334:0:1020:26	0/0:11,3:3:14:0,14,90:123:429:11	0/0:37,0:0:37:0,111,348:0:1426:37	0/0:122,0:0:122:0,367,1316:0:4841:122	0/0:87,0:0:87:0,262,944:0:3444:87	0/0:51,0:0:51:0,154,605:0:2021:51	0/0:30,0:0:30:0,90,293:0:1193:30	0/0:17,3:3:20:0,36,138:123:685:17	0/1:10,14:14:24:131,0,55:544:378:10	0/0:17,0:0:17:0,51,140:0:652:17	0/0:6,0:0:6:0,18,79:0:224:6	0/0:7,0:0:7:0,21,186:0:278:7	0/0:29,0:0:29:0,87,350:0:1173:29	0/0:38,0:0:38:0,114,391:0:1494:38	0/1:38,29:29:67:85,0,175:1176:1538:38	0/0:62,0:0:62:0,187,730:0:2466:62	0/0:4,0:0:4:0,12,33:0:145:4	0/1:13,15:15:28:110,0,75:603:529:13	0/0:24,0:0:24:0,72,205:0:954:24	0/0:17,0:0:17:0,51,165:0:664:17	0/0:15,0:0:15:0,45,274:0:583:15	0/0:45,0:0:45:0,135,458:0:1790:45	0/0:84,0:0:84:0,253,1006:0:3374:84	0/1:18,15:15:33:56,0,119:611:711:18	0/0:21,0:0:21:0,63,194:0:843:21	0/0:40,0:0:40:0,120,398:0:1606:40	0/0:53,0:0:53:0,160,645:0:2123:53	0/0:64,0:0:64:0,193,613:0:2555:64	0/0:24,0:0:24:0,72,344:0:959:24	0/1:37,19:19:56:51,0,147:763:1478:37	0/1:18,9:9:27:82,0,220:346:707:18	0/0:69,0:0:69:0,208,676:0:2746:69	0/0:21,0:0:21:0,63,225:0:853:21	0/0:43,0:0:43:0,129,405:0:1715:43	0/1:10,13:13:23:75,0,20:524:393:10	0/0:1,0:0:1:0,3,10:0:41:1	0/0:35,0:0:35:0,105,368:0:1418:35	0/0:21,0:0:21:0,63,186:0:838:21	0/0:60,0:0:60:0,181,557:0:2372:60	0/1:2,8:8:10:35,0,10:298:68:2	0/0:12,0:0:12:0,36,114:0:474:12	0/0:20,0:0:20:0,60,258:0:807:20	0/0:19,0:0:19:0,57,202:0:743:19	0/0:11,0:0:11:0,33,125:0:447:11	0/0:31,0:0:31:0,93,340:0:1241:31	0/0:29,0:0:29:0,87,284:0:1165:29	0/1:19,12:12:31:22,0,86:479:739:19	0/0:82,0:0:82:0,247,848:0:3229:82	0/0:23,0:0:23:0,69,260:0:886:23	0/0:16,0:0:16:0,48,149:0:656:16	0/0:22,0:0:22:0,66,241:0:839:22	0/0:40,0:0:40:0,120,421:0:1576:40	0/0:6,0:0:6:0,18,49:0:246:6	0/1:6,6:6:12:137,0,162:238:246:6
29380642	1030092	29380642_1030092	G	A	717543	.	AB=0.513819;ABP=30.1376;AC=158;AF=0.702661;AN=224;AO=34944;CIGAR=1X;DP=232081;DPB=110845;DPRA=0.976927;EPP=84.053;EPPR=229.179;GTI=48;LEN=1;MEANALT=1.00756;MQM=13.1953;MQMR=11.5057;NS=2112;NUMALT=1;ODDS=0.0310416;PAIRED=0.851334;PAIREDR=0.881591;PAO=0;PQA=0;PQR=0;PRO=0;PROBE=SNP|RAPIDGENOMICS_3404_35091;QA=1372651;QR=1117405;RO=27878;RPL=17422;RPP=3.63171;RPPR=14.6159;RPR=17522;RUN=1;SAF=17945;SAP=58.6217;SAR=16999;SRF=13999;SRP=4.13194;SRR=13879;TYPE=snp;technology.illumina=1	GT:AD:AO:DP:PL:QA:QR:RO	1/1:0,65:65:65:668,196,0:2622:0:0	1/1:0,51:51:51:662,154,0:1996:0:0	0/1:17,12:12:29:45,0,63:479:688:17	1/1:0,145:145:145:1758,436,0:5777:0:0	0/0:29,0:0:29:0,87,507:0:1115:29	0/1:75,76:76:151:204,0,263:2996:3012:75	1/1:0,7:7:7:102,21,0:260:0:0	1/1:0,37:37:37:323,111,0:1469:0:0	0/1:45,42:42:87:158,0,146:1690:1798:45	1/1:0,91:91:91:1012,274,0:3631:0:0	1/1:0,30:30:30:289,90,0:1173:0:0	1/1:0,104:104:104:1153,313,0:4135:0:0	1/1:0,42:42:42:450,126,0:1669:0:0	1/1:0,34:34:34:346,102,0:1346:0:0	0/0:86,0:0:86:0,259,913:0:3410:86	0/0:153,3:3:156:0,422,1523:115:6069:153	1/1:0,27:27:27:575,81,0:1028:0:0	0/1:64,71:71:135:253,0,252:2792:2564:64	0/1:57,31:31:88:65,0,334:1222:2308:57	1/1:0,133:133:133:1277,400,0:5344:0:0	1/1:1,80:80:81:813,234,0:3144:41:1	0/1:59,56:56:115:255,0,366:2229:2335:59	0/1:14,24:24:38:150,0,70:951:570:14	0/1:75,74:74:149:275,0,243:3010:2982:75	0/1:7,16:16:23:97,0,6:652:270:7	0/0:62,0:0:62:0,187,1530:0:2450:62	1/1:0,114:114:114:1160,343,0:4451:0:0	1/1:1,108:108:109:1185,319,0:4276:32:1	0/1:108,52:52:160:47,0,573:2038:4352:108	1/1:0,72:72:72:655,217,0:2869:0:0	0/1:10,34:34:44:159,0,10:1368:398:10	0/1:32,53:53:86:253,0,84:2151:1288:32	0/0:185,0:0:185:0,557,1774:0:7467:185	1/1:0,28:28:28:291,84,0:1113:0:0	0/1:37,20:20:57:40,0,188:794:1482:37	1/1:0,7:7:7:100,21,0:283:0:0	1/1:0,47:47:47:486,141,0:1888:0:0	1/1:0,59:59:59:547,178,0:2396:0:0	0/1:34,20:20:54:87,0,223:764:1378:34	0/1:57,62:62:119:266,0,232:2473:2325:57	1/1:0,78:78:78:813,235,0:3129:0:0	0/1:50,49:49:99:238,0,213:1951:2034:50	0/0:123,47:47:170:0,34,795:1856:4908:123	1/1:0,25:25:25:230,75,0:1025:0:0	1/1:0,114:114:114:1147,343,0:4534:0:0	0/1:27,12:12:39:33,0,217:492:1099:27	0/1:57,86:86:143:381,0,179:3424:2316:57	0/1:61,67:67:128:364,0,135:2636:2431:61	1/1:0,42:42:42:990,126,0:1657:0:0	0/1:36,61:61:97:301,0,79:2390:1450:36	1/1:0,2:2:2:15,6,0:82:0:0	0/0:81,0:0:81:0,244,833:0:3233:81	0/1:46,54:54:100:324,0,196:2179:1863:46	0/0:45,0:0:45:0,135,468:0:1806:45	0/1:50,50:50:100:225,0,156:1947:1986:50	1/1:0,114:114:114:1069,343,0:4529:0:0	1/1:0,58:58:58:662,175,0:2334:0:0	1/1:0,65:65:65:693,196,0:2553:0:0	1/1:0,79:79:79:854,238,0:3163:0:0	1/1:0,35:35:35:320,105,0:1373:0:0	1/1:0,68:68:68:698,205,0:2692:0:0	0/0:233,0:0:233:0,701,2429:0:9420:233	0/1:63,63:63:126:256,0,216:2514:2534:63	0/1:46,61:61:107:304,0,117:2463:1851:46	1/1:13,41:41:54:299,29,0:1660:524:13	1/1:0,64:64:64:611,193,0:2555:0:0	0/1:18,30:30:48:154,0,7:1195:720:18	1/1:0,48:48:48:452,144,0:1929:0:0	1/1:0,6:6:6:127,18,0:246:0:0	1/1:0,27:27:27:654,81,0:1068:0:0	0/0:84,0:0:84:0,253,821:0:3360:84	0/0:47,0:0:47:0,141,459:0:1854:47	0/1:49,90:90:139:435,0,232:3636:1950:49	0/1:38,28:28:66:68,0,262:1136:1529:38	1/1:1,3:3:4:20,4,0:123:41:1	1/1:0,62:62:62:633,187,0:2419:0:0	0/1:31,25:25:56:102,0,176:990:1226:31	1/1:13,28:28:41:207,24,0:1081:519:13	1/1:0,26:26:26:413,78,0:1007:0:0	1/1:0,112:112:112:1043,337,0:4458:0:0	1/1:0,141:141:141:1563,424,0:5649:0:0	0/1:42,40:40:82:145,0,124:1584:1714:42	1/1:0,53:53:53:576,160,0:2132:0:0	1/1:0,143:143:143:1325,430,0:5645:0:0	0/0:97,0:0:97:0,292,902:0:3923:97	1/1:0,129:129:129:1557,388,0:5111:0:0	1/1:0,29:29:29:327,87,0:1181:0:0	1/1:0,215:215:215:2166,647,0:8564:0:0	1/1:0,26:26:26:377,78,0:1032:0:0	0/0:112,0:0:112:0,337,1130:0:4425:112	0/1:47,24:24:71:14,0,261:932:1881:47	0/1:44,62:62:106:288,0,117:2486:1784:44	0/0:33,0:0:33:0,99,314:0:1336:33	1/1:0,19:19:19:207,57,0:751:0:0	1/1:0,110:110:110:1137,331,0:4405:0:0	1/1:0,61:61:61:601,184,0:2392:0:0	0/1:50,65:65:115:394,0,115:2612:2016:50	0/1:10,10:10:20:44,0,58:393:397:10	0/1:16,15:15:31:32,0,49:582:612:16	1/1:0,38:38:38:330,114,0:1498:0:0	1/1:0,47:47:47:475,141,0:1847:0:0	0/0:92,0:0:92:0,277,841:0:3702:92	1/1:11,38:38:49:279,20,0:1513:443:11	0/1:69,20:20:89:70,0,490:816:2717:69	1/1:0,75:75:75:770,226,0:3019:0:0	1/1:63,143:143:206:965,35,0:5696:2544:63	1/1:0,78:78:78:784,235,0:3097:0:0	0/1:18,17:17:35:82,0,65:689:734:18	1/1:0,63:63:63:682,190,0:2520:0:0	1/1:0,74:74:74:818,223,0:3018:0:0	1/1:0,15:15:15:266,45,0:615:0:0	1/1:0,33:33:33:540,99,0:1299:0:0
29380649	815934	29380649_815934	G	A	37392.2	.	AB=0.505422;ABP=4.09348;AC=15;AF=0.103032;AN=224;AO=3248;CIGAR=1X;DP=146809;DPB=67396;DPRA=1.0038;EPP=359.284;EPPR=2769.92;GTI=75;LEN=1;MEANALT=1.00926;MQM=13.553;MQMR=11.6693;NS=2112;NUMALT=1;ODDS=0.0102531;PAIRED=0.85314;PAIREDR=0.876006;PAO=0;PQA=0;PQR=0;PRO=0;PROBE=Intergenic|RAPIDGENOMICS_3404_42612;QA=127803;QR=2517911;RO=63019;RPL=1918;RPP=234.16;RPPR=4691.71;RPR=1330;RUN=1;SAF=1489;SAP=51.7481;SAR=1759;SRF=28601;SRP=1168.96;SRR=34418;TYPE=snp;technology.illumina=1	GT:AD:AO:DP:PL:QA:QR:RO	0/1:15,18:18:33:68,0,53:696:599:15	0/0:19,0:0:19:0,57,166:0:767:19	0/0:12,0:0:12:0,36,104:0:492:12	0/1:29,32:32:61:128,0,108:1258:1163:29	0/0:26,0:0:26:0,78,327:0:984:26	0/1:31,38:38:69:252,0,100:1515:1249:31	0/0:10,0:0:10:0,30,198:0:388:10	0/0:49,0:0:49:0,148,550:0:1985:49	0/0:44,0:0:44:0,132,418:0:1783:44	0/0:81,0:0:81:0,244,826:0:3274:81	0/0:27,0:0:27:0,81,306:0:1071:27	0/0:95,0:0:95:0,286,928:0:3852:95	0/0:32,0:0:32:0,96,351:0:1268:32	0/0:22,0:0:22:0,66,241:0:902:22	0/0:76,0:0:76:0,229,820:0:3092:76	0/0:127,0:0:127:0,382,1280:0:5037:127	0/0:16,0:0:16:0,48,327:0:589:16	0/0:96,0:0:96:0,289,1073:0:3867:96	0/0:41,0:0:41:0,123,371:0:1669:41	0/0:54,0:0:54:0,163,516:0:2197:54	0/0:74,0:0:74:0,223,772:0:2969:74	0/0:79,0:0:79:0,238,808:0:3183:79	0/0:34,0:0:34:0,102,394:0:1374:34	0/0:78,0:0:78:0,235,910:0:3083:78	0/0:29,0:0:29:0,87,247:0:1173:29	0/0:48,0:0:48:0,144,1120:0:1843:48	0/0:33,0:0:33:0,99,356:0:1335:33	0/0:70,0:0:70:0,211,721:0:2751:70	0/0:88,0:0:88:0,265,826:0:3557:88	0/0:17,0:0:17:0,51,196:0:684:17	0/0:19,0:0:19:0,57,208:0:754:19	0/0:32,0:0:32:0,96,348:0:1287:32	0/0:96,0:0:96:0,289,943:0:3869:96	0/0:18,0:0:18:0,54,204:0:720:18	0/0:43,0:0:43:0,129,446:0:1728:43	0/0:18,0:0:18:0,54,172:0:720:18	0/0:31,0:0:31:0,93,363:0:1203:31	0/0:47,0:0:47:0,141,470:0:1865:47	0/0:23,0:0:23:0,69,232:0:931:23	0/0:50,0:0:50:0,151,530:0:2023:50	0/0:63,1:1:64:0,159,592:41:2507:63	0/0:54,0:0:54:0,163,586:0:2158:54	0/0:110,0:0:110:0,331,1151:0:4402:110	0/0:17,0:0:17:0,51,217:0:676:17	0/0:83,0:0:83:0,250,761:0:3351:83	0/1:5,13:13:18:116,0,12:520:205:5	0/0:83,0:0:83:0,250,919:0:3276:83	0/0:82,0:0:82:0,247,1101:0:3297:82	0/0:23,0:0:23:0,69,479:0:881:23	0/0:47,0:0:47:0,141,458:0:1900:47	0/0:6,0:0:6:0,18,51:0:246:6	0/0:46,0:0:46:0,138,516:0:1828:46	0/0:106,0:0:106:0,319,1174:0:4269:106	0/0:52,0:0:53:0,157,763:0:2053:52	0/0:51,0:0:51:0,154,586:0:2065:51	0/0:68,0:0:68:0,205,714:0:2691:68	0/1:29,19:19:48:30,0,171:734:1181:29	0/0:12,0:0:12:0,36,101:0:492:12	0/0:19,0:0:19:0,57,211:0:745:19	0/0:40,0:0:40:0,120,453:0:1624:40	0/0:26,0:0:26:0,78,215:0:1043:26	0/1:84,42:42:126:37,0,477:1663:3383:84	0/0:68,0:0:68:0,205,674:0:2704:68	1/1:6,17:17:23:171,21,0:676:246:6	0/0:13,0:0:13:0,39,123:0:515:13	1/1:1,20:20:21:173,54,0:812:41:1	0/0:25,0:0:25:0,75,250:0:1002:25	0/0:61,0:0:61:0,184,683:0:2394:61	0/1:2,2:2:4:5,0,7:82:82:2	0/0:9,0:0:9:0,27,247:0:361:9	0/1:23,33:33:56:199,0,107:1328:921:23	0/0:70,0:0:70:0,211,678:0:2819:70	0/0:84,0:0:84:0,253,800:0:3385:84	0/0:52,0:0:53:0,157,454:0:2052:52	0/0:4,0:0:4:0,12,30:0:160:4	0/0:34,0:0:34:0,102,320:0:1334:34	0/0:24,0:0:24:0,72,223:0:914:24	0/0:15,0:0:15:0,45,129:0:579:15	0/0:11,0:0:11:0,33,148:0:439:11	0/0:46,0:0:46:0,138,627:0:1874:46	0/0:118,0:0:118:0,355,1350:0:4750:118	0/0:43,0:0:43:0,129,471:0:1708:43	0/1:18,15:15:33:56,0,81:607:721:18	0/0:58,0:0:58:0,175,554:0:2336:58	0/0:69,0:0:69:0,208,636:0:2758:69	0/0:64,0:0:64:0,193,800:0:2571:64	0/0:8,0:0:8:0,24,109:0:324:8	0/0:79,0:0:79:0,238,726:0:3179:79	0/1:6,6:6:12:63,0,74:242:246:6	0/0:96,0:0:96:0,289,827:0:3848:96	0/0:20,0:0:20:0,60,172:0:799:20	0/0:61,0:0:61:0,184,641:0:2454:61	0/1:24,31:31:55:126,0,73:1223:942:24	0/0:9,0:0:9:0,27,158:0:360:9	0/0:66,0:0:66:0,199,627:0:2585:66	0/0:13,0:0:13:0,39,110:0:512:13	0/0:61,0:0:61:0,184,597:0:2472:61	0/0:14,0:0:14:0,42,138:0:570:14	0/0:45,0:0:45:0,135,428:0:1765:45	0/0:18,0:0:18:0,54,175:0:730:18	0/0:41,0:0:41:0,123,564:0:1656:41	0/0:20,0:0:20:0,60,233:0:784:20	0/0:12,0:0:12:0,36,102:0:470:12	0/0:45,0:0:45:0,135,423:0:1770:45	0/0:66,0:0:66:0,199,671:0:2682:66	0/0:118,0:0:118:0,355,1358:0:4750:118	0/0:9,0:0:9:0,27,74:0:369:9	0/0:38,0:0:38:0,114,359:0:1523:38	0/0:22,0:0:22:0,66,239:0:894:22	0/0:79,0:0:79:0,238,809:0:3215:79	0/0:33,0:0:33:0,99,395:0:1322:33	0/0:24,0:0:24:0,72,584:0:959:24
29380650	804575	29380650_804575	G	C	26270.1	.	AB=0.474122;ABP=25.3751;AC=19;AF=0.0785307;AN=210;AO=2620;CIGAR=1X;DP=132029;DPB=49168;DPRA=1.09222;EPP=125.223;EPPR=4424.5;GTI=64;LEN=1;MEANALT=1.00833;MQM=13.9397;MQMR=12.905;NS=2112;NUMALT=1;ODDS=0.0234068;PAIRED=0.784351;PAIREDR=0.832387;PAO=0;PQA=0;PQR=0;PRO=0;PROBE=Intergenic|RAPIDGENOMICS_3404_00845;QA=102925;QR=1819373;RO=45611;RPL=1437;RPP=56.4816;RPPR=677.155;RPR=1183;RUN=1;SAF=665;SAP=1382.23;SAR=1955;SRF=14240;SRP=13974.7;SRR=31371;TYPE=snp;technology.illumina=1	GT:AD:AO:DP:PL:QA:QR:RO	0/0:27,0:0:27:0,81,328:0:1061:27	0/0:16,0:0:16:0,48,205:0:647:16	0/0:6,0:0:6:0,18,103:0:246:6	0/0:53,0:0:53:0,160,490:0:2128:53	./.:.:.:.:.:.:.:.	0/0:40,0:0:40:0,120,377:0:1576:40	0/0:5,0:0:5:0,15,70:0:178:5	./.:.:.:.:.:.:.:.	1/1:0,37:37:37:416,111,0:1487:0:0	0/0:45,0:0:45:0,135,558:0:1797:45	./.:.:.:.:.:.:.:.	0/0:56,0:0:56:0,169,768:0:2219:56	0/0:23,0:0:23:0,69,274:0:911:23	0/0:32,9:9:41:0,43,303:369:1300:32	0/0:17,0:0:17:0,51,149:0:675:17	0/1:56,54:54:110:278,0,302:2143:2225:56	0/0:32,0:0:32:0,96,885:0:1256:32	0/0:52,20:20:72:0,63,216:786:2059:52	1/1:0,39:39:39:323,117,0:1529:0:0	0/0:30,0:0:30:0,90,378:0:1191:30	0/1:41,23:23:64:71,0,240:883:1643:41	1/1:0,53:53:53:567,160,0:2119:0:0	0/0:54,0:0:54:0,163,595:0:2176:54	0/1:41,20:20:61:91,0,397:799:1643:41	0/0:12,0:0:12:0,36,125:0:488:12	0/0:52,0:0:52:0,157,1103:0:2050:52	0/0:14,0:0:14:0,42,138:0:570:14	0/0:91,0:0:91:0,274,1125:0:3569:91	1/1:0,47:47:47:525,141,0:1876:0:0	0/0:35,0:0:35:0,105,355:0:1392:35	0/0:6,5:5:11:0,3,69:201:246:6	0/0:66,0:0:66:0,199,705:0:2635:66	./.:.:.:.:.:.:.:.	0/0:2,0:0:2:0,6,60:0:73:2	0/0:31,0:0:31:0,93,323:0:1245:31	./.:.:.:.:.:.:.:.	0/0:22,0:0:22:0,66,232:0:884:22	0/0:46,0:0:46:0,138,535:0:1811:46	./.:.:.:.:.:.:.:.	0/0:47,0:0:47:0,141,562:0:1906:47	0/0:20,0:0:20:0,60,316:0:803:20	0/0:42,0:0:42:0,126,324:0:1693:42	0/0:83,0:0:83:0,250,1000:0:3317:83	0/0:15,0:0:15:0,45,264:0:615:15	0/0:48,0:0:48:0,144,473:0:1934:48	0/0:14,0:0:14:0,42,140:0:574:14	0/0:43,0:0:43:0,129,474:0:1707:43	0/1:31,20:20:51:69,0,201:777:1255:31	0/0:32,0:0:32:0,96,721:0:1290:32	0/1:10,15:15:25:28,0,23:585:406:10	0/0:9,0:0:9:0,27,97:0:369:9	0/0:71,0:0:71:0,214,887:0:2828:71	0/0:23,0:0:23:0,69,257:0:904:23	0/0:31,0:0:31:0,93,591:0:1229:31	0/0:72,0:0:72:0,217,742:0:2908:72	0/0:9,0:0:9:0,27,107:0:334:9	0/0:41,0:0:41:0,123,499:0:1633:41	0/0:25,0:0:25:0,75,315:0:985:25	0/1:7,13:13:20:82,0,2:507:283:7	0/0:7,0:0:7:0,21,111:0:257:7	0/0:12,0:0:12:0,36,198:0:470:12	0/0:72,0:0:72:0,217,874:0:2861:72	0/0:67,0:0:67:0,202,916:0:2705:67	0/1:19,13:13:32:129,0,134:520:754:19	0/0:18,0:0:18:0,54,180:0:695:18	0/0:11,0:0:11:0,33,168:0:438:11	0/0:19,0:0:19:0,57,211:0:746:19	0/0:49,0:0:49:0,148,550:0:1958:49	0/0:2,0:0:2:0,6,8:0:82:2	0/0:20,0:0:20:0,60,350:0:785:20	./.:.:.:.:.:.:.:.	0/0:17,0:0:17:0,51,258:0:674:17	0/0:97,0:0:97:0,292,1019:0:3805:97	0/0:40,0:0:40:0,120,400:0:1602:40	0/0:4,0:0:4:0,12,44:0:164:4	0/0:18,0:0:18:0,54,223:0:730:18	0/0:29,0:0:29:0,87,442:0:1150:29	0/0:23,0:0:23:0,69,256:0:917:23	0/0:18,0:0:18:0,54,346:0:720:18	0/0:52,0:0:52:0,157,615:0:2111:52	0/0:105,0:0:105:0,316,999:0:4229:105	0/0:20,0:0:20:0,60,260:0:799:20	0/0:18,0:0:18:0,54,195:0:734:18	0/0:94,0:0:94:0,283,979:0:3720:94	0/1:30,10:10:40:40,0,171:410:1218:30	0/0:107,0:0:107:0,322,1163:0:4207:107	0/1:16,8:8:24:41,0,47:328:652:16	0/0:66,0:0:66:0,199,763:0:2647:66	0/0:26,0:0:26:0,78,416:0:1054:26	1/1:13,58:58:71:542,93,0:2301:533:13	0/0:30,0:0:30:0,90,388:0:1222:30	0/0:53,0:0:53:0,160,605:0:2130:53	0/0:43,0:0:43:0,129,483:0:1721:43	0/0:11,0:0:11:0,33,85:0:447:11	0/0:39,0:0:39:0,117,478:0:1565:39	0/0:28,0:0:28:0,84,306:0:1090:28	0/0:53,0:0:53:0,160,664:0:2129:53	0/0:19,0:0:19:0,57,156:0:748:19	0/0:31,0:0:31:0,93,404:0:1227:31	0/0:21,0:0:21:0,63,232:0:826:21	0/0:20,0:0:20:0,60,221:0:807:20	0/0:1,0:0:1:0,3,33:0:41:1	0/0:51,0:0:51:0,154,436:0:2056:51	0/0:47,0:0:47:0,141,453:0:1861:47	0/0:54,0:0:54:0,163,634:0:2179:54	0/0:62,0:0:62:0,187,463:0:2485:62	0/0:24,0:0:24:0,72,194:0:976:24	0/0:13,0:0:13:0,39,107:0:511:13	0/0:16,0:0:16:0,48,152:0:616:16	0/0:44,0:0:44:0,132,483:0:1753:44	0/0:20,0:0:20:0,60,227:0:812:20	0/0:19,0:0:19:0,57,363:0:744:19
29380650	804580	29380650_804580	C	T	17843	.	AB=0.493454;ABP=3.74943;AC=11;AF=0.0474984;AN=212;AO=1474;CIGAR=1X;DP=130468;DPB=48512;DPRA=1.03158;EPP=61.9376;EPPR=3846.64;GTI=52;LEN=1;MEANALT=1.00741;MQM=15.2931;MQMR=12.7968;NS=2112;NUMALT=1;ODDS=0.143735;PAIRED=0.742198;PAIREDR=0.832909;PAO=0;PQA=0;PQR=0;PRO=0;PROBE=Intergenic|RAPIDGENOMICS_3404_00845;QA=58119;QR=1837840;RO=45975;RPL=828;RPP=51.808;RPPR=1377.73;RPR=646;RUN=1;SAF=371;SAP=792.377;SAR=1103;SRF=13966;SRP=15379.2;SRR=32009;TYPE=snp;technology.illumina=1	GT:AD:AO:DP:PL:QA:QR:RO	0/0:32,0:0:32:0,96,357:0:1245:32	0/0:16,0:0:16:0,48,195:0:634:16	0/0:6,0:0:6:0,18,103:0:246:6	0/0:53,0:0:53:0,160,491:0:2132:53	./.:.:.:.:.:.:.:.	0/0:40,0:0:40:0,120,378:0:1620:40	1/1:0,4:4:4:61,12,0:152:0:0	1/1:0,5:5:5:23,15,0:205:0:0	0/0:36,0:0:36:0,108,406:0:1472:36	0/0:45,0:0:45:0,135,554:0:1806:45	./.:.:.:.:.:.:.:.	0/0:58,0:0:58:0,175,788:0:2341:58	0/0:21,0:0:21:0,63,252:0:816:21	0/0:41,0:0:41:0,123,460:0:1657:41	0/0:19,0:0:19:0,57,151:0:775:19	0/0:108,0:0:108:0,325,1219:0:4333:108	0/0:35,0:0:35:0,105,953:0:1353:35	0/0:78,0:0:78:0,235,580:0:3012:78	0/0:41,0:0:41:0,123,330:0:1629:41	0/0:33,0:0:33:0,99,402:0:1332:33	0/0:65,0:0:65:0,196,702:0:2586:65	0/0:53,0:0:53:0,160,510:0:2130:53	0/0:54,0:0:54:0,163,591:0:2162:54	0/0:61,0:0:61:0,184,848:0:2436:61	0/0:12,0:0:12:0,36,125:0:492:12	0/0:52,0:0:52:0,157,1108:0:2044:52	0/0:15,0:0:15:0,45,140:0:611:15	0/0:91,0:0:91:0,274,1119:0:3645:91	0/0:49,0:0:49:0,148,535:0:1957:49	0/0:34,0:0:34:0,102,332:0:1360:34	0/0:9,0:0:9:0,27,66:0:365:9	0/0:67,0:0:67:0,202,681:0:2670:67	./.:.:.:.:.:.:.:.	0/0:2,0:0:2:0,6,62:0:78:2	0/0:30,0:0:30:0,90,293:0:1205:30	./.:.:.:.:.:.:.:.	0/0:19,0:0:19:0,57,209:0:762:19	0/0:37,4:4:41:0,74,317:160:1441:37	./.:.:.:.:.:.:.:.	0/0:48,0:0:48:0,144,586:0:1898:48	0/0:22,0:0:22:0,66,345:0:884:22	0/0:41,0:0:41:0,123,305:0:1630:41	0/0:78,0:0:78:0,235,930:0:3148:78	0/0:14,0:0:14:0,42,250:0:551:14	0/0:48,0:0:48:0,144,471:0:1924:48	0/0:14,0:0:14:0,42,140:0:570:14	0/0:43,0:0:43:0,129,486:0:1727:43	0/0:52,0:0:52:0,157,606:0:2092:52	0/0:30,0:0:30:0,90,683:0:1222:30	0/0:27,0:0:27:0,81,210:0:1086:27	0/0:9,0:0:9:0,27,97:0:365:9	0/0:69,0:0:69:0,208,855:0:2723:69	0/0:22,0:0:22:0,66,205:0:871:22	0/1:11,19:19:30:212,0,178:750:438:11	0/0:73,0:0:73:0,220,762:0:2916:73	0/0:9,0:0:9:0,27,107:0:342:9	0/0:31,11:11:42:0,13,297:451:1200:31	0/0:24,0:0:24:0,72,290:0:964:24	0/0:20,0:0:20:0,60,203:0:795:20	0/0:7,0:0:7:0,21,109:0:246:7	0/0:12,0:0:12:0,36,193:0:460:12	1/1:0,67:67:67:816,202,0:2679:0:0	0/0:66,0:0:66:0,199,863:0:2649:66	0/0:33,0:0:33:0,99,463:0:1332:33	0/0:17,0:0:17:0,51,165:0:693:17	0/0:11,0:0:11:0,33,169:0:438:11	0/0:17,0:0:17:0,51,184:0:676:17	0/0:50,0:0:50:0,151,573:0:2019:50	0/0:2,0:0:2:0,6,8:0:82:2	0/1:7,14:14:21:156,0,80:542:256:7	./.:.:.:.:.:.:.:.	0/0:17,0:0:17:0,51,258:0:693:17	0/0:90,0:0:90:0,271,967:0:3610:90	0/0:38,0:0:38:0,114,386:0:1550:38	0/0:4,0:0:4:0,12,44:0:164:4	0/0:17,0:0:17:0,51,214:0:689:17	0/0:29,0:0:29:0,87,435:0:1155:29	0/0:23,0:0:23:0,69,256:0:926:23	0/0:19,0:0:19:0,57,356:0:770:19	0/0:50,0:0:50:0,151,603:0:2025:50	0/0:103,0:0:103:0,310,972:0:4154:103	0/1:5,13:13:18:125,0,12:529:193:5	0/0:18,0:0:18:0,54,195:0:719:18	0/0:95,0:0:95:0,286,981:0:3781:95	0/0:44,0:0:44:0,132,425:0:1800:44	0/0:103,0:0:103:0,310,1121:0:4111:103	0/0:24,0:0:24:0,72,230:0:967:24	0/0:65,0:0:65:0,196,676:0:2581:65	0/1:15,14:14:29:82,0,182:574:593:15	0/0:70,0:0:70:0,211,786:0:2760:70	0/0:31,0:0:31:0,93,378:0:1244:31	0/0:52,0:0:52:0,157,596:0:2116:52	0/0:42,0:0:42:0,126,472:0:1701:42	0/0:10,0:0:10:0,30,75:0:406:10	0/0:38,0:0:38:0,114,475:0:1546:38	0/0:19,0:0:19:0,57,232:0:765:19	0/1:34,19:19:53:60,0,285:775:1343:34	0/0:19,0:0:19:0,57,156:0:771:19	0/0:27,0:0:27:0,81,336:0:1059:27	0/0:21,0:0:21:0,63,237:0:848:21	0/0:20,0:0:20:0,60,221:0:807:20	0/0:1,0:0:1:0,3,33:0:41:1	0/0:53,0:0:53:0,160,416:0:2144:53	0/0:52,0:0:52:0,157,462:0:2040:52	0/0:54,0:0:54:0,163,630:0:2173:54	0/0:56,0:0:59:0,169,401:0:2227:56	0/0:25,0:0:25:0,75,195:0:967:25	0/0:12,0:0:12:0,36,99:0:474:12	0/0:15,0:0:15:0,45,125:0:593:15	0/0:41,0:0:41:0,123,450:0:1588:41	0/0:20,0:0:20:0,60,227:0:808:20	0/0:19,0:0:19:0,57,357:0:752:19
29380650	1903450	29380650_1903450	G	C	7988.09	.	AB=0.401168;ABP=90.142;AC=5;AF=0.0344507;AN=222;AO=536;CIGAR=1X;DP=97901;DPB=38484;DPRA=0.779295;EPP=96.6105;EPPR=17.3841;GTI=40;LEN=1;MEANALT=1.00752;MQM=18.6996;MQMR=12.4728;NS=2112;NUMALT=1;ODDS=0.090685;PAIRED=0.498134;PAIREDR=0.826077;PAO=0;PQA=0;PQR=0;PRO=0;PROBE=SNP|RAPIDGENOMICS_3404_00848||SNP|RAPIDGENOMICS_3404_00849||SNP|RAPIDGENOMICS_3404_00850;QA=21147;QR=1512387;RO=37919;RPL=60;RPP=704.104;RPPR=5122.43;RPR=476;RUN=1;SAF=368;SAP=165.06;SAR=168;SRF=23052;SRP=3839.51;SRR=14867;TYPE=snp;technology.illumina=1	GT:AD:AO:DP:PL:QA:QR:RO	0/0:10,0:0:10:0,30,74:0:402:10	0/0:7,0:0:7:0,21,133:0:279:7	0/0:15,0:0:15:0,45,131:0:615:15	0/0:24,0:0:24:0,72,390:0:962:24	0/0:23,0:0:23:0,69,299:0:934:23	0/0:17,0:0:17:0,51,170:0:685:17	0/0:3,0:0:3:0,9,84:0:123:3	0/0:7,0:0:7:0,21,120:0:274:7	0/0:17,0:0:17:0,51,227:0:685:17	0/0:30,0:0:30:0,90,260:0:1189:30	0/0:11,0:0:11:0,33,109:0:435:11	0/0:5,0:0:5:0,15,83:0:201:5	0/0:47,0:0:47:0,141,515:0:1894:47	0/0:9,0:0:9:0,27,139:0:347:9	0/0:41,0:0:41:0,123,372:0:1665:41	0/0:80,0:0:80:0,241,699:0:3236:80	0/1:11,7:7:18:133,0,165:287:425:11	0/0:55,0:0:55:0,166,499:0:2207:55	0/0:46,0:0:46:0,138,445:0:1802:46	0/0:28,0:0:28:0,84,217:0:1118:28	0/0:38,0:0:38:0,114,550:0:1519:38	0/0:41,0:0:41:0,123,376:0:1648:41	0/0:13,0:0:13:0,39,173:0:506:13	0/0:91,0:0:91:0,274,856:0:3686:91	0/0:7,0:0:7:0,21,80:0:287:7	0/0:40,0:0:40:0,120,1116:0:1613:40	0/0:35,0:0:35:0,105,310:0:1385:35	0/0:32,0:0:32:0,96,393:0:1281:32	0/0:63,0:0:63:0,190,529:0:2497:63	0/0:10,0:0:10:0,30,204:0:388:10	0/0:29,0:0:29:0,87,275:0:1177:29	0/0:38,0:0:38:0,114,533:0:1532:38	0/0:105,0:0:105:0,316,1054:0:4164:105	0/0:11,0:0:11:0,33,140:0:433:11	0/0:26,0:0:26:0,78,269:0:1013:26	1/1:0,4:4:4:30,12,0:164:0:0	0/0:29,0:0:29:0,87,267:0:1149:29	0/0:14,0:0:14:0,42,213:0:556:14	0/0:29,0:0:29:0,87,344:0:1109:29	0/0:28,0:0:28:0,84,279:0:1109:28	0/0:40,0:0:40:0,120,465:0:1620:40	0/1:5,12:12:17:94,0,58:492:191:5	0/0:36,0:0:36:0,108,378:0:1460:36	0/0:16,0:0:16:0,48,149:0:652:16	0/0:40,0:0:40:0,120,432:0:1628:40	0/0:17,0:0:17:0,51,346:0:671:17	0/0:17,0:0:17:0,51,271:0:685:17	0/0:76,0:0:76:0,229,745:0:3002:76	0/0:16,0:0:16:0,48,380:0:611:16	0/0:25,0:0:25:0,75,216:0:1005:25	0/0:2,0:0:2:0,6,38:0:78:2	0/0:30,0:0:30:0,90,238:0:1203:30	0/0:19,0:0:19:0,57,219:0:754:19	0/0:23,0:0:23:0,69,421:0:921:23	0/0:58,0:0:58:0,175,594:0:2318:58	0/0:11,0:0:16:0,33,199:0:442:11	0/0:24,0:0:24:0,72,229:0:965:24	0/0:25,0:0:25:0,75,248:0:1002:25	0/0:34,0:0:34:0,102,302:0:1352:34	0/0:8,0:0:8:0,24,91:0:328:8	0/0:24,0:0:24:0,72,183:0:957:24	0/0:85,0:0:85:0,256,1045:0:3440:85	0/0:57,0:0:57:0,172,519:0:2260:57	0/0:36,0:0:36:0,108,360:0:1402:36	0/0:38,0:0:38:0,114,380:0:1515:38	0/0:19,0:0:19:0,57,193:0:748:19	0/0:39,0:0:39:0,117,358:0:1583:39	0/0:24,0:0:24:0,72,191:0:949:24	0/0:6,0:0:6:0,18,55:0:228:6	0/0:9,0:0:9:0,27,154:0:369:9	0/0:54,0:0:54:0,163,518:0:2181:54	0/0:46,0:0:46:0,138,528:0:1844:46	0/0:34,0:0:34:0,102,418:0:1353:34	0/0:19,0:0:19:0,57,233:0:771:19	./.:.:.:.:.:.:.:.	0/0:28,0:0:28:0,84,261:0:1132:28	0/0:9,0:0:9:0,27,94:0:369:9	0/0:5,0:0:5:0,15,52:0:205:5	0/0:19,0:0:19:0,57,237:0:751:19	0/0:35,0:0:35:0,105,551:0:1404:35	0/0:80,0:0:80:0,241,849:0:3219:80	0/0:16,0:0:16:0,48,216:0:626:16	0/0:21,0:0:21:0,63,199:0:835:21	0/0:21,1:1:22:0,55,193:41:793:21	0/0:44,0:0:44:0,132,542:0:1784:44	0/0:34,0:0:34:0,102,674:0:1356:34	0/0:17,0:0:17:0,51,190:0:680:17	0/0:5,0:0:5:0,15,58:0:201:5	0/0:13,0:0:13:0,39,188:0:520:13	0/0:38,0:0:38:0,114,297:0:1511:38	0/0:28,0:0:28:0,84,442:0:1098:28	0/0:40,0:0:40:0,120,373:0:1601:40	0/0:15,0:0:15:0,45,147:0:607:15	0/0:1,0:0:1:0,3,9:0:41:1	0/0:46,0:0:46:0,138,451:0:1825:46	0/0:11,0:0:11:0,33,85:0:451:11	0/0:25,0:0:25:0,75,244:0:999:25	0/0:15,0:0:15:0,45,139:0:607:15	0/0:7,0:0:7:0,21,67:0:287:7	0/0:19,0:0:19:0,57,184:0:771:19	0/0:16,0:0:16:0,48,152:0:616:16	0/0:27,0:0:27:0,81,280:0:1067:27	0/0:21,0:0:21:0,63,252:0:776:21	0/0:12,0:0:12:0,36,175:0:476:12	0/0:33,0:0:33:0,99,282:0:1309:33	0/0:28,0:0:28:0,84,380:0:1131:28	0/0:28,0:0:28:0,84,271:0:1132:28	0/0:8,0:0:8:0,24,58:0:328:8	0/0:19,0:0:19:0,57,170:0:749:19	0/1:6,6:6:12:44,0,10:246:246:6	0/0:5,0:0:5:0,15,98:0:191:5	0/0:12,0:0:12:0,36,250:0:488:12
29380650	1921632	29380650_1921632	A	G	28325.2	.	AB=0.485402;ABP=12.3297;AC=14;AF=0.0780186;AN=222;AO=3178;CIGAR=1X;DP=176015;DPB=72191;DPRA=0.97581;EPP=275.93;EPPR=6681.32;GTI=66;LEN=1;MEANALT=1;MQM=12.5598;MQMR=11.3041;NS=2112;NUMALT=1;ODDS=0.00282644;PAIRED=0.869729;PAIREDR=0.903994;PAO=0;PQA=0;PQR=0;PRO=0;PROBE=SNP|RAPIDGENOMICS_3404_00851||SNP|RAPIDGENOMICS_3404_00852;QA=125325;QR=2596515;RO=64965;RPL=1039;RPP=829.782;RPPR=22956.2;RPR=2139;RUN=1;SAF=2200;SAP=1023.35;SAR=978;SRF=42039;SRP=12213.5;SRR=22926;TYPE=snp;technology.illumina=1	GT:AD:AO:DP:PL:QA:QR:RO	0/0:19,0:0:19:0,57,223:0:779:19	0/0:15,0:0:15:0,45,145:0:607:15	0/0:21,0:0:21:0,63,179:0:825:21	0/0:89,0:0:89:0,268,907:0:3597:89	0/0:12,0:0:12:0,36,211:0:488:12	0/0:57,0:0:57:0,172,586:0:2295:57	0/0:13,0:0:13:0,39,350:0:515:13	0/0:13,0:0:13:0,39,123:0:529:13	0/0:71,0:0:71:0,214,741:0:2823:71	0/0:41,0:0:41:0,123,364:0:1657:41	0/0:31,0:0:31:0,93,283:0:1223:31	0/0:113,0:0:113:0,340,1117:0:4549:113	0/0:58,0:0:58:0,175,540:0:2334:58	0/0:39,0:0:39:0,117,372:0:1543:39	0/0:47,0:0:47:0,141,409:0:1915:47	0/0:112,0:0:112:0,337,1239:0:4496:112	0/1:17,15:15:32:182,0,345:607:693:17	0/0:101,0:0:101:0,304,1033:0:4078:101	0/0:76,0:0:76:0,229,792:0:3068:76	0/0:35,0:0:35:0,105,327:0:1355:35	0/1:64,34:34:98:52,0,277:1365:2567:64	0/0:89,0:0:89:0,268,967:0:3588:89	0/1:19,19:19:38:88,0,72:754:762:19	0/0:115,0:0:115:0,346,1125:0:4538:115	0/0:19,0:0:19:0,57,229:0:717:19	0/1:20,20:20:40:269,0,399:775:807:20	0/0:54,0:0:54:0,163,560:0:2171:54	0/0:69,0:0:69:0,208,734:0:2763:69	0/0:66,0:0:66:0,199,681:0:2669:66	0/1:27,22:22:49:66,0,126:866:1064:27	0/0:28,0:0:28:0,84,296:0:1144:28	0/0:37,0:0:37:0,111,410:0:1501:37	0/0:139,0:0:139:0,418,1369:0:5566:139	0/0:15,0:0:15:0,45,260:0:588:15	0/0:10,0:0:10:0,30,149:0:393:10	1/1:1,21:21:22:364,56,0:847:41:1	0/0:57,0:0:57:0,172,683:0:2297:57	0/0:31,0:0:31:0,93,346:0:1258:31	0/0:27,0:0:27:0,81,260:0:1045:27	0/0:89,0:0:89:0,268,965:0:3594:89	0/0:80,0:0:80:0,241,848:0:3225:80	0/0:25,7:7:32:0,27,192:279:1017:25	0/0:84,0:0:84:0,253,819:0:3410:84	./.:.:.:.:.:.:.:.	0/0:28,0:0:28:0,84,296:0:1119:28	0/0:12,0:0:12:0,36,112:0:488:12	0/0:61,0:0:61:0,184,659:0:2481:61	0/0:87,0:0:87:0,262,919:0:3503:87	0/0:38,1:1:39:0,80,722:37:1519:38	0/0:26,0:0:26:0,78,329:0:1036:26	0/0:1,0:0:1:0,3,9:0:41:1	0/0:67,0:0:67:0,202,668:0:2739:67	0/0:66,0:0:66:0,199,597:0:2654:66	0/1:30,12:12:42:35,0,279:483:1200:30	0/0:55,0:0:55:0,166,511:0:2229:55	0/0:54,0:0:54:0,163,581:0:2202:54	0/0:70,0:0:70:0,211,700:0:2823:70	0/0:24,0:0:24:0,72,204:0:945:24	0/0:39,0:0:39:0,117,430:0:1542:39	0/0:39,0:0:39:0,117,345:0:1556:39	0/0:50,0:0:50:0,151,415:0:1996:50	0/0:205,0:0:205:0,617,2080:0:8213:205	0/0:76,0:0:76:0,229,718:0:2991:76	0/0:36,0:0:36:0,108,358:0:1436:36	0/0:27,0:0:27:0,81,266:0:1090:27	0/0:30,0:0:30:0,90,299:0:1204:30	0/0:60,0:0:60:0,181,663:0:2367:60	0/0:53,0:0:53:0,160,516:0:2130:53	0/0:9,0:0:9:0,27,80:0:369:9	0/1:6,9:9:15:182,0,102:360:242:6	0/0:58,0:0:58:0,175,615:0:2354:58	0/0:38,0:0:38:0,114,335:0:1506:38	0/0:116,0:0:116:0,349,1044:0:4674:116	0/0:67,0:0:67:0,202,678:0:2683:67	0/1:3,5:5:8:27,0,18:205:123:3	0/0:21,0:0:21:0,63,196:0:845:21	0/0:5,0:0:5:0,15,61:0:187:5	0/0:24,0:0:24:0,72,204:0:963:24	0/0:13,0:0:13:0,39,222:0:525:13	0/0:37,11:11:48:0,39,282:414:1487:37	0/0:104,0:0:104:0,313,1212:0:4145:104	1/1:0,47:47:47:552,141,0:1902:0:0	0/0:24,0:0:24:0,72,214:0:956:24	0/0:73,0:0:73:0,220,674:0:2941:73	0/0:34,0:0:34:0,102,384:0:1328:34	0/0:40,0:0:40:0,120,468:0:1606:40	0/0:9,0:0:9:0,27,100:0:365:9	0/1:65,73:73:138:378,0,251:2960:2630:65	0/0:22,0:0:22:0,66,304:0:867:22	0/0:110,0:0:110:0,331,1097:0:4489:110	0/0:45,0:0:45:0,135,428:0:1837:45	0/0:44,0:0:44:0,132,404:0:1766:44	0/0:27,0:0:27:0,81,267:0:1091:27	0/0:11,0:0:11:0,33,87:0:447:11	0/0:40,0:0:40:0,120,361:0:1559:40	0/0:46,0:0:46:0,138,405:0:1829:46	0/0:61,0:0:61:0,184,596:0:2473:61	0/0:4,0:0:4:0,12,48:0:164:4	0/0:15,0:0:15:0,45,117:0:594:15	0/0:18,0:0:18:0,54,182:0:716:18	0/0:67,0:0:67:0,202,592:0:2718:67	0/0:25,0:0:25:0,75,217:0:991:25	0/0:36,0:0:36:0,108,366:0:1468:36	0/0:19,0:0:19:0,57,197:0:765:19	0/0:47,0:0:47:0,141,444:0:1862:47	0/0:78,0:0:78:0,235,768:0:3102:78	0/0:32,0:0:32:0,96,300:0:1268:32	0/0:35,0:0:35:0,105,438:0:1384:35	0/0:39,0:0:39:0,117,395:0:1581:39	0/1:30,23:23:53:88,0,132:900:1230:30	0/0:26,0:0:26:0,78,260:0:1046:26	0/0:16,0:0:16:0,48,421:0:640:16
29380650	1921671	29380650_1921671	G	T	103802	.	AB=0.481392;ABP=44.1441;AC=31;AF=0.180495;AN=224;AO=9129;CIGAR=1X;DP=219773;DPB=91845;DPRA=0.980827;EPP=1585.11;EPPR=7653.77;GTI=61;LEN=1;MEANALT=1.00177;MQM=12.8361;MQMR=11.4227;NS=2112;NUMALT=1;ODDS=0.00362167;PAIRED=0.862197;PAIREDR=0.888394;PAO=0;PQA=0;PQR=0;PRO=0;PROBE=SNP|RAPIDGENOMICS_3404_00851||SNP|RAPIDGENOMICS_3404_00852;QA=356938;QR=3101577;RO=78060;RPL=4003;RPP=302.989;RPPR=6055.16;RPR=5126;RUN=1;SAF=5532;SAP=893.632;SAR=3597;SRF=43533;SRP=2259.27;SRR=34527;TYPE=snp;technology.illumina=1	GT:AD:AO:DP:PL:QA:QR:RO	0/1:17,9:9:26:30,0,105:365:666:17	0/0:21,0:0:21:0,63,194:0:848:21	0/0:34,0:0:34:0,102,316:0:1369:34	0/1:60,94:94:154:372,0,436:3763:2408:60	0/0:26,0:0:26:0,78,363:0:1010:26	0/0:77,0:0:77:0,232,802:0:3088:77	0/1:9,5:5:14:98,0,220:197:323:9	0/0:9,0:0:11:0,27,83:0:369:9	0/0:84,0:0:84:0,253,891:0:3340:84	0/0:61,0:0:61:0,184,595:0:2416:61	0/0:45,0:0:45:0,135,417:0:1778:45	0/0:141,0:0:141:0,424,1459:0:5627:141	0/0:62,0:0:62:0,187,574:0:2446:62	0/0:35,0:0:35:0,105,337:0:1374:35	1/1:19,44:44:63:226,34,0:1774:750:19	0/1:54,64:64:118:297,0,283:2590:2148:54	0/1:21,14:14:35:221,0,254:553:793:21	0/0:118,0:0:118:0,355,1258:0:4709:118	0/0:103,0:0:103:0,310,1135:0:4138:103	0/0:35,0:0:35:0,105,336:0:1410:35	0/0:103,0:0:103:0,310,958:0:4128:103	0/0:121,0:0:121:0,364,1312:0:4832:121	0/0:45,0:0:45:0,135,423:0:1763:45	0/0:153,0:0:153:0,461,1474:0:6135:153	0/0:25,0:0:25:0,75,275:0:1011:25	0/0:51,0:0:51:0,154,1212:0:2012:51	0/1:41,33:33:74:88,0,226:1340:1575:41	0/0:91,0:0:91:0,274,985:0:3602:91	0/0:101,0:0:101:0,304,1118:0:4055:101	0/0:59,2:2:61:0,159,664:82:2381:59	0/0:39,0:0:39:0,117,432:0:1579:39	0/0:60,0:0:60:0,181,646:0:2399:60	0/0:190,0:0:190:0,572,1920:0:7506:190	0/0:16,0:0:16:0,48,278:0:624:16	0/0:16,0:0:16:0,48,200:0:630:16	0/0:27,0:0:27:0,81,389:0:1081:27	0/0:72,0:0:72:0,217,868:0:2878:72	0/0:32,0:0:32:0,96,350:0:1291:32	0/0:55,0:0:55:0,166,543:0:2225:55	0/0:122,0:0:122:0,367,1321:0:4819:122	0/0:91,0:0:91:0,274,957:0:3662:91	0/0:53,0:0:53:0,160,531:0:2086:53	0/0:99,0:0:99:0,298,986:0:3965:99	0/0:12,0:0:12:0,36,121:0:483:12	0/0:37,0:0:37:0,111,371:0:1504:37	0/0:12,0:0:12:0,36,134:0:461:12	0/0:89,0:0:89:0,268,1028:0:3556:89	0/1:43,64:64:107:407,0,136:2572:1751:43	0/1:26,26:26:52:418,0,354:1009:1031:26	0/1:18,19:19:37:123,0,91:755:699:18	0/0:1,0:0:1:0,3,9:0:41:1	0/0:85,0:0:85:0,256,876:0:3378:85	0/0:77,0:0:77:0,232,700:0:3060:77	0/0:49,0:0:49:0,148,652:0:1935:49	0/0:65,0:0:65:0,196,596:0:2585:65	0/0:72,0:0:72:0,217,788:0:2866:72	0/0:78,0:0:78:0,235,822:0:3103:78	1/1:0,27:27:27:233,81,0:1038:0:0	0/0:38,0:0:38:0,114,422:0:1502:38	0/0:50,0:0:50:0,151,508:0:1982:50	0/0:59,0:0:59:0,178,497:0:2365:59	0/0:234,0:0:234:0,704,2308:0:9321:234	0/0:95,0:0:95:0,286,961:0:3778:95	0/1:30,14:14:44:4,0,184:547:1205:30	0/0:24,0:0:24:0,72,238:0:971:24	0/1:18,17:17:35:88,0,39:671:716:18	0/1:25,24:24:49:81,0,229:954:994:25	0/1:35,38:38:73:199,0,160:1500:1332:35	1/1:3,6:6:9:31,2,0:237:123:3	0/1:9,10:10:19:140,0,164:392:357:9	0/0:97,0:0:97:0,292,941:0:3846:97	0/0:64,0:0:64:0,193,556:0:2551:64	0/0:154,0:0:154:0,464,1487:0:6146:154	0/0:78,0:0:78:0,235,800:0:3048:78	0/0:11,0:0:11:0,33,130:0:425:11	0/0:21,0:0:21:0,63,208:0:857:21	0/0:8,0:0:8:0,24,88:0:302:8	1/1:9,19:19:28:92,15,0:744:369:9	0/0:15,0:0:15:0,45,214:0:575:15	0/0:63,0:0:63:0,190,752:0:2509:63	0/0:138,0:0:138:0,415,1574:0:5560:138	0/0:55,0:0:55:0,166,585:0:2154:55	0/0:28,10:10:38:0,9,140:365:1111:28	0/0:98,0:0:98:0,295,1013:0:3856:98	0/1:9,28:28:37:183,0,6:1121:361:9	0/0:56,0:0:56:0,169,598:0:2275:56	0/0:18,0:0:18:0,54,271:0:704:18	0/0:157,0:0:157:0,473,1646:0:6200:157	0/0:33,0:0:33:0,99,452:0:1328:33	0/0:162,0:0:162:0,488,1604:0:6481:162	0/1:19,35:35:54:191,0,37:1367:758:19	0/0:73,0:0:73:0,220,662:0:2950:73	0/1:15,18:18:33:59,0,45:683:593:15	0/0:9,0:0:9:0,27,100:0:351:9	1/1:1,57:57:58:478,141,0:2290:41:1	0/0:53,0:0:53:0,160,507:0:2146:53	1/1:22,66:66:88:349,16,0:2601:886:22	0/0:5,0:0:5:0,15,79:0:205:5	0/1:6,5:5:11:8,0,15:201:246:6	0/0:18,10:10:28:0,7,107:397:720:18	0/0:94,0:0:94:0,283,877:0:3787:94	0/0:23,0:0:23:0,69,206:0:884:23	0/0:55,0:0:55:0,166,526:0:2175:55	0/0:43,0:0:43:0,129,417:0:1742:43	0/0:62,0:0:62:0,187,661:0:2466:62	0/1:49,38:38:87:109,0,239:1506:1983:49	0/0:43,0:0:43:0,129,405:0:1702:43	0/0:42,0:0:42:0,126,468:0:1637:42	0/0:68,0:0:68:0,205,740:0:2724:68	0/0:73,0:0:73:0,220,715:0:2839:73	0/0:26,0:0:26:0,78,257:0:1034:26	0/0:15,0:0:15:0,45,352:0:587:15
29380653	119644	29380653_119644	A	G	143102	.	AB=0.448164;ABP=339.794;AC=89;AF=0.373065;AN=222;AO=11961;CIGAR=1X;DP=141951;DPB=55244;DPRA=0.85833;EPP=745.993;EPPR=1240.51;GTI=132;LEN=1;MEANALT=1.00193;MQM=14.9773;MQMR=11.2057;NS=2112;NUMALT=1;ODDS=0.0141238;PAIRED=0.822423;PAIREDR=0.897182;PAO=0;PQA=0;PQR=0;PRO=0;PROBE=SNP|RAPIDGENOMICS_3404_26838||SNP|RAPIDGENOMICS_3404_26839||SNP|RAPIDGENOMICS_3404_26840;QA=472381;QR=1448897;RO=36375;RPL=3934;RPP=3044.39;RPPR=18074.7;RPR=8027;RUN=1;SAF=8705;SAP=5393.4;SAR=3256;SRF=24871;SRP=10669.4;SRR=11504;TYPE=snp;technology.illumina=1	GT:AD:AO:DP:PL:QA:QR:RO	0/0:43,0:0:43:0,129,401:0:1659:43	0/0:11,2:2:13:0,20,183:82:425:11	0/0:4,0:0:4:0,12,33:0:164:4	0/0:147,0:0:147:0,443,1554:0:5855:147	1/1:0,17:17:17:282,51,0:685:0:0	1/1:0,58:58:58:585,175,0:2325:0:0	1/1:0,11:11:11:316,33,0:423:0:0	1/1:0,1:1:1:14,3,0:41:0:0	1/1:0,31:31:31:392,93,0:1246:0:0	0/1:35,30:30:65:166,0,140:1199:1382:35	0/0:6,0:0:6:0,18,63:0:246:6	0/1:34,28:28:62:133,0,124:1062:1368:34	0/0:37,4:4:41:0,42,251:141:1453:37	0/1:14,14:14:28:71,0,49:561:566:14	0/0:32,0:0:32:0,96,349:0:1300:32	0/0:67,0:0:67:0,202,593:0:2686:67	0/0:20,0:0:20:0,60,415:0:776:20	0/0:36,17:17:53:0,13,243:679:1382:36	0/0:55,0:0:55:0,166,529:0:2162:55	0/0:56,0:0:56:0,169,525:0:2239:56	0/0:81,0:0:81:0,244,750:0:3279:81	0/0:113,0:0:113:0,340,1249:0:4492:113	0/1:24,11:11:35:48,0,141:447:971:24	0/0:90,0:0:90:0,271,1008:0:3543:90	0/1:8,11:11:19:82,0,2:438:305:8	0/1:28,34:34:62:614,0,378:1326:1109:28	0/0:27,0:0:27:0,81,306:0:1103:27	1/1:0,75:75:75:900,226,0:2986:0:0	0/1:37,27:27:64:108,0,203:1085:1477:37	0/0:26,0:0:26:0,78,242:0:1030:26	0/1:19,13:13:32:5,0,111:520:753:19	1/1:0,32:32:32:418,96,0:1268:0:0	0/0:101,0:0:101:0,304,1017:0:4038:101	1/1:1,8:8:9:84,19,0:319:41:1	1/1:0,35:35:35:399,105,0:1403:0:0	0/1:7,1:1:8:7,0,186:41:287:7	0/0:42,0:0:42:0,126,362:0:1680:42	0/0:59,0:0:59:0,178,691:0:2350:59	0/1:12,6:6:18:9,0,92:246:460:12	0/1:34,26:26:60:139,0,221:1030:1363:34	0/1:16,19:19:35:75,0,74:743:635:16	1/1:0,36:36:36:429,108,0:1438:0:0	1/1:0,63:63:63:788,190,0:2520:0:0	0/0:6,0:0:6:0,18,79:0:246:6	1/1:0,33:33:33:333,99,0:1284:0:0	0/1:6,10:10:16:83,0,7:410:242:6	1/1:0,42:42:42:517,126,0:1693:0:0	0/1:25,32:32:57:278,0,48:1292:994:25	0/0:32,0:0:32:0,96,773:0:1260:32	0/1:16,27:27:43:93,0,20:1095:652:16	./.:.:.:.:.:.:.:.	0/1:32,18:18:50:8,0,142:725:1265:32	0/0:72,1:1:73:0,210,656:41:2913:72	0/0:57,0:0:57:0,172,708:0:2253:57	0/0:67,0:0:67:0,202,638:0:2641:67	0/0:47,1:1:48:0,132,462:41:1875:47	1/1:0,25:25:25:338,75,0:992:0:0	0/0:36,0:0:36:0,108,401:0:1450:36	0/0:35,0:0:35:0,105,403:0:1386:35	0/0:15,5:5:20:0,15,81:197:602:15	0/1:18,10:10:28:3,0,78:410:725:18	0/0:67,17:17:84:0,59,561:668:2636:67	1/1:0,33:33:33:385,99,0:1285:0:0	0/1:25,18:18:43:96,0,72:700:985:25	0/0:22,0:0:22:0,66,243:0:884:22	0/0:14,0:0:14:0,42,116:0:570:14	1/1:0,9:9:9:118,27,0:365:0:0	0/0:27,0:0:27:0,81,234:0:1055:27	0/0:9,1:1:10:0,9,54:41:369:9	1/1:0,4:4:4:133,12,0:160:0:0	0/0:57,0:0:57:0,172,551:0:2317:57	1/1:0,34:34:34:411,102,0:1382:0:0	0/1:53,45:45:98:228,0,204:1804:2104:53	0/0:68,0:0:68:0,205,735:0:2672:68	0/1:3,2:2:5:13,0,17:82:123:3	0/1:23,8:8:31:38,0,84:328:930:23	0/0:9,4:4:13:0,2,32:132:357:9	0/1:14,13:13:27:71,0,80:524:556:14	0/1:21,15:15:36:105,0,230:598:822:21	1/1:0,37:37:37:469,111,0:1463:0:0	0/1:39,35:35:74:140,0,97:1396:1573:39	0/0:26,0:0:26:0,78,243:0:1045:26	0/1:16,15:15:31:131,0,112:603:633:16	1/1:0,54:54:54:637,163,0:2170:0:0	0/1:26,11:11:37:23,0,87:451:1057:26	0/0:51,12:12:63:0,67,406:465:2029:51	0/0:12,0:0:12:0,36,111:0:470:12	0/1:25,22:22:47:84,0,156:882:994:25	1/1:0,22:22:22:327,66,0:857:0:0	1/1:0,58:58:58:674,175,0:2314:0:0	0/1:11,12:12:23:74,0,13:484:447:11	0/0:26,3:3:29:0,61,240:119:1053:26	1/1:16,34:34:50:277,19,0:1364:635:16	0/0:15,0:0:15:0,45,191:0:587:15	0/1:31,19:19:50:95,0,160:765:1259:31	1/1:0,34:34:34:389,102,0:1375:0:0	0/0:41,0:0:41:0,123,394:0:1664:41	0/0:12,0:0:12:0,36,137:0:474:12	0/1:8,21:21:29:150,0,19:841:320:8	0/1:18,10:10:28:10,0,55:397:738:18	0/1:8,7:7:15:26,0,14:259:309:8	0/1:9,8:8:17:48,0,24:328:361:9	0/1:19,19:19:38:102,0,140:762:736:19	0/1:16,19:19:35:67,0,21:752:638:16	0/0:22,2:2:24:0,53,220:82:890:22	0/1:14,10:10:24:61,0,85:366:566:14	0/1:27,9:9:36:4,0,122:346:1099:27	0/0:12,0:0:12:0,36,145:0:488:12	0/0:30,0:0:30:0,90,281:0:1230:30	0/1:20,22:22:42:116,0,55:893:766:20	1/1:3,18:18:21:167,35,0:716:123:3	0/1:7,11:11:18:183,0,170:443:279:7
29380653	1329882	29380653_1329882	G	T	127215	.	AB=0.460424;ABP=190.869;AC=44;AF=0.240557;AN=224;AO=9833;CIGAR=1X;DP=198366;DPB=91905;DPRA=0.963349;EPP=536.995;EPPR=1896.54;GTI=96;LEN=1;MEANALT=1.00402;MQM=13.0603;MQMR=11.4214;NS=2112;NUMALT=1;ODDS=0.0601412;PAIRED=0.856605;PAIREDR=0.87363;PAO=0;PQA=0;PQR=0;PRO=0;PROBE=SNP|RAPIDGENOMICS_3404_26845;QA=387776;QR=3078915;RO=77091;RPL=4636;RPP=72.5118;RPPR=679.592;RPR=5197;RUN=1;SAF=4889;SAP=3.67833;SAR=4944;SRF=38799;SRP=10.2508;SRR=38292;TYPE=snp;technology.illumina=1	GT:AD:AO:DP:PL:QA:QR:RO	0/0:42,0:0:42:0,126,572:0:1678:42	0/1:12,44:44:56:335,0,36:1766:480:12	0/0:13,0:0:13:0,39,125:0:533:13	1/1:0,72:72:72:732,217,0:2899:0:0	0/0:27,0:0:27:0,81,408:0:1058:27	0/0:117,0:0:117:0,352,1300:0:4632:117	0/0:26,0:0:26:0,78,589:0:1036:26	1/1:0,14:14:14:132,42,0:555:0:0	1/1:0,61:61:61:612,184,0:2448:0:0	0/0:120,0:0:120:0,361,1167:0:4764:120	1/1:4,11:11:15:146,14,0:424:146:4	0/0:60,16:16:76:0,54,432:648:2402:60	0/0:70,0:0:70:0,211,846:0:2785:70	0/0:13,0:0:13:0,39,144:0:520:13	0/0:50,11:11:61:0,98,396:451:2000:50	0/1:53,56:56:109:196,0,294:2236:2085:53	0/0:27,3:3:30:0,6,340:123:1065:27	0/0:102,0:0:102:0,307,1146:0:4062:102	1/1:0,74:74:74:732,223,0:2903:0:0	0/1:41,35:35:76:90,0,124:1398:1633:41	1/1:0,78:78:78:744,235,0:3137:0:0	0/1:9,29:29:38:293,0,37:1164:351:9	0/1:10,12:12:22:81,0,122:488:401:10	0/0:188,0:0:188:0,566,1831:0:7579:188	0/0:27,7:7:34:0,19,225:283:1095:27	0/0:50,0:0:50:0,151,973:0:1969:50	1/1:0,50:50:50:585,151,0:1994:0:0	0/0:110,0:0:110:0,331,987:0:4435:110	0/0:101,25:25:126:0,142,716:991:4060:101	0/0:55,1:1:56:0,153,550:41:2182:55	0/0:50,0:0:50:0,151,515:0:1989:50	0/0:66,0:0:66:0,199,688:0:2655:66	0/0:208,0:0:208:0,626,2102:0:8307:208	0/0:15,3:3:18:0,24,126:123:606:15	0/0:33,0:0:33:0,99,304:0:1311:33	0/0:12,0:0:12:0,36,91:0:492:12	0/1:24,22:22:46:82,0,73:876:958:24	0/0:39,0:0:39:0,117,353:0:1560:39	0/1:24,31:31:55:151,0,55:1263:980:24	0/0:91,0:0:91:0,274,919:0:3667:91	0/0:58,0:0:58:0,175,585:0:2244:58	0/0:61,0:0:61:0,184,596:0:2484:61	0/1:93,54:54:147:67,0,519:2185:3628:93	0/0:8,0:0:8:0,24,73:0:328:8	0/0:57,0:0:57:0,172,630:0:2232:57	0/0:33,6:6:39:0,68,310:246:1320:33	0/0:91,0:0:91:0,274,871:0:3647:91	0/1:44,28:28:72:83,0,211:1091:1771:44	0/1:20,11:11:31:74,0,380:433:789:20	0/1:52,21:21:73:34,0,343:845:2093:52	0/0:6,1:1:7:0,11,47:41:232:6	0/1:26,31:31:57:110,0,51:1267:1044:26	0/1:25,28:28:53:87,0,95:1098:1003:25	0/1:27,15:15:42:95,0,351:583:1062:27	0/1:28,19:19:47:90,0,138:779:1144:28	0/0:144,0:0:144:0,433,1486:0:5792:144	0/0:56,0:0:56:0,169,660:0:2254:56	0/0:27,0:0:27:0,81,326:0:1082:27	0/1:36,35:35:71:167,0,191:1399:1452:36	0/0:45,0:0:45:0,135,443:0:1781:45	0/1:59,43:43:102:89,0,275:1755:2391:59	0/1:105,78:78:183:229,0,427:3100:4230:105	0/0:142,0:0:142:0,427,1427:0:5647:142	0/0:92,0:0:92:0,277,834:0:3681:92	0/1:13,24:24:37:132,0,152:984:516:13	0/1:26,12:12:38:8,0,141:484:1047:26	0/0:34,0:0:34:0,102,406:0:1292:34	0/0:69,0:0:69:0,208,704:0:2763:69	0/0:5,0:0:5:0,15,69:0:205:5	0/1:6,9:9:15:131,0,75:347:224:6	0/0:45,11:11:56:0,67,365:443:1806:45	0/0:44,0:0:44:0,132,432:0:1759:44	0/0:162,0:0:162:0,488,1609:0:6486:162	0/0:52,0:0:52:0,157,555:0:2084:52	1/1:0,7:7:7:84,21,0:287:0:0	0/0:81,0:0:81:0,244,872:0:3200:81	0/0:38,0:0:38:0,114,342:0:1515:38	0/0:25,0:0:25:0,75,229:0:990:25	0/0:25,0:0:25:0,75,330:0:970:25	0/0:76,0:0:76:0,229,874:0:2999:76	0/0:91,42:42:133:0,28,530:1695:3615:91	0/0:30,2:2:32:0,79,292:82:1199:30	0/1:29,22:22:51:72,0,163:889:1155:29	0/0:104,0:0:104:0,313,1209:0:4152:104	0/1:28,9:9:37:75,0,153:365:1108:28	0/0:144,0:0:144:0,433,1491:0:5799:144	0/0:28,0:0:28:0,84,285:0:1115:28	0/0:124,0:0:124:0,373,1348:0:4920:124	0/0:38,0:0:38:0,114,594:0:1489:38	0/0:68,0:0:68:0,205,713:0:2725:68	0/0:40,13:13:53:0,12,232:520:1592:40	0/1:29,38:38:67:164,0,76:1496:1171:29	0/0:87,0:0:87:0,262,970:0:3459:87	0/0:17,0:0:17:0,51,149:0:656:17	0/0:49,0:0:49:0,148,499:0:1919:49	0/0:82,1:1:83:0,241,737:37:3223:82	0/0:69,0:0:69:0,208,709:0:2707:69	0/0:21,5:5:26:0,36,152:192:825:21	0/0:19,3:3:22:0,43,296:123:779:19	0/0:20,0:0:20:0,60,175:0:816:20	0/0:25,0:0:25:0,75,285:0:990:25	0/0:24,0:0:24:0,72,221:0:984:24	0/0:19,0:0:19:0,57,166:0:762:19	0/1:20,29:29:49:110,0,23:1173:807:20	0/0:59,0:0:59:0,178,678:0:2380:59	0/0:169,0:0:169:0,509,1720:0:6754:169	0/1:37,16:16:53:29,0,191:631:1479:37	0/1:9,8:8:17:18,0,67:315:356:9	0/0:37,0:0:37:0,111,438:0:1467:37	0/0:73,0:0:73:0,220,807:0:2901:73	0/1:14,6:6:20:8,0,154:233:562:14	0/0:32,0:0:32:0,96,626:0:1241:32
29380653	1329966	29380653_1329966	A	C	105130	.	AB=0.469513;ABP=82.0556;AC=45;AF=0.247368;AN=222;AO=7568;CIGAR=1X;DP=145929;DPB=63928;DPRA=0.957066;EPP=387.771;EPPR=2804.58;GTI=131;LEN=1;MEANALT=1.00407;MQM=13.2064;MQMR=11.4758;NS=2112;NUMALT=1;ODDS=0.0103979;PAIRED=0.85333;PAIREDR=0.889206;PAO=0;PQA=0;PQR=0;PRO=0;PROBE=SNP|RAPIDGENOMICS_3404_26845;QA=297891;QR=2125715;RO=53216;RPL=5141;RPP=2116.46;RPPR=23722.6;RPR=2427;RUN=1;SAF=2048;SAP=3461.87;SAR=5520;SRF=17216;SRP=14400.5;SRR=36000;TYPE=snp;technology.illumina=1	GT:AD:AO:DP:PL:QA:QR:RO	0/0:26,0:0:26:0,78,412:0:1039:26	1/1:0,32:32:32:312,96,0:1296:0:0	0/0:11,0:0:11:0,33,119:0:425:11	1/1:0,59:59:59:604,178,0:2336:0:0	0/0:21,0:0:21:0,63,302:0:844:21	0/0:84,0:0:84:0,253,829:0:3376:84	0/0:16,0:0:16:0,48,378:0:648:16	1/1:0,15:15:15:148,45,0:611:0:0	1/1:0,65:65:65:727,196,0:2610:0:0	0/0:93,0:0:93:0,280,931:0:3694:93	0/1:6,3:3:9:19,0,21:123:242:6	0/0:54,12:12:66:0,108,459:492:2168:54	0/0:42,0:0:42:0,126,524:0:1691:42	0/0:6,0:0:6:0,18,55:0:246:6	0/0:38,19:19:57:0,26,291:735:1518:38	0/1:28,52:52:80:226,0,118:2082:1127:28	0/1:22,3:3:25:5,0,326:115:894:22	0/0:47,0:0:47:0,141,599:0:1907:47	1/1:0,51:51:51:513,154,0:1989:0:0	0/1:9,22:22:31:94,0,2:856:365:9	1/1:0,51:51:51:466,154,0:2013:0:0	0/1:8,32:32:40:231,0,23:1291:311:8	0/1:13,9:9:22:78,0,145:347:520:13	0/0:98,0:0:98:0,295,1032:0:3905:98	0/0:20,0:0:20:0,60,245:0:788:20	0/0:56,0:0:56:0,169,1133:0:2188:56	1/1:0,42:42:42:531,126,0:1688:0:0	0/0:72,0:0:72:0,217,748:0:2890:72	0/0:52,21:21:73:0,18,314:861:2080:52	0/0:21,0:0:21:0,63,217:0:833:21	0/0:27,0:0:27:0,81,292:0:1041:27	0/0:32,0:0:32:0,96,351:0:1240:32	0/0:152,0:0:152:0,458,1573:0:6001:152	0/0:16,4:4:20:0,31,160:160:652:16	0/0:19,0:0:19:0,57,191:0:771:19	0/0:2,0:0:2:0,6,15:0:78:2	0/1:8,20:20:28:115,0,7:803:310:8	0/0:31,0:0:31:0,93,272:0:1244:31	0/1:30,14:14:44:18,0,145:574:1166:30	0/0:63,0:0:63:0,190,641:0:2500:63	0/0:42,0:0:42:0,126,437:0:1681:42	0/0:35,0:0:35:0,105,355:0:1427:35	0/1:54,42:42:96:156,0,259:1660:2142:54	0/0:3,0:0:3:0,9,62:0:123:3	0/0:46,0:0:46:0,138,499:0:1874:46	0/0:13,1:1:14:0,34,134:41:519:13	0/0:64,0:0:64:0,193,610:0:2585:64	0/1:32,26:26:58:116,0,181:1050:1304:32	0/1:14,13:13:27:233,0,275:497:562:14	0/1:26,20:20:46:64,0,105:812:1057:26	0/0:6,2:2:8:0,6,54:82:246:6	0/1:17,22:22:39:100,0,26:890:693:17	1/1:8,16:16:24:62,1,0:643:314:8	0/1:23,8:8:31:42,0,251:311:899:23	0/1:20,15:15:35:35,0,125:596:812:20	0/0:117,0:0:117:0,352,1232:0:4642:117	0/0:73,0:0:73:0,220,670:0:2958:73	0/0:24,0:0:24:0,72,289:0:976:24	0/1:19,30:30:49:142,0,39:1207:753:19	0/0:36,0:0:36:0,108,411:0:1449:36	1/1:10,39:39:49:181,16,0:1582:410:10	0/0:80,31:31:111:0,7,508:1258:3173:80	0/0:71,0:0:71:0,214,803:0:2861:71	0/0:73,0:0:73:0,220,694:0:2873:73	0/1:5,19:19:24:152,0,39:749:205:5	0/0:20,6:6:26:0,25,127:242:816:20	0/0:16,0:0:16:0,48,193:0:635:16	0/0:47,0:0:47:0,141,479:0:1893:47	./.:.:.:.:.:.:.:.	0/1:8,7:7:15:127,0,158:279:328:8	0/0:34,8:8:42:0,46,304:328:1390:34	0/0:27,0:0:27:0,81,310:0:1086:27	0/0:86,0:0:86:0,259,853:0:3451:86	0/0:49,0:0:49:0,148,497:0:1944:49	1/1:0,7:7:7:59,21,0:253:0:0	0/0:46,0:0:46:0,138,468:0:1833:46	0/0:25,0:0:25:0,75,263:0:988:25	0/0:14,0:0:14:0,42,118:0:574:14	0/0:14,1:1:15:0,4,119:41:566:14	0/0:46,0:0:46:0,138,413:0:1830:46	0/1:40,44:44:84:128,0,180:1755:1546:40	0/0:33,0:0:33:0,99,351:0:1274:33	0/1:14,17:17:31:130,0,46:675:565:14	0/0:68,0:0:68:0,205,883:0:2755:68	0/0:21,9:9:30:0,17,116:369:841:21	0/0:77,0:0:77:0,232,726:0:3109:77	0/0:27,0:0:27:0,81,299:0:1086:27	0/0:63,0:0:63:0,190,588:0:2515:63	0/0:31,0:0:31:0,93,526:0:1223:31	0/0:52,0:0:52:0,157,535:0:2028:52	0/1:26,12:12:38:17,0,151:473:1040:26	0/1:14,14:14:28:42,0,52:553:565:14	0/0:44,0:0:44:0,132,486:0:1716:44	0/0:17,0:0:17:0,51,160:0:675:17	0/0:21,0:0:21:0,63,226:0:829:21	0/0:68,0:0:68:0,205,621:0:2668:68	0/0:39,0:0:39:0,117,389:0:1578:39	0/0:14,3:3:17:0,2,95:119:566:14	0/0:5,1:1:6:0,9,124:37:205:5	0/0:20,0:0:20:0,60,173:0:816:20	0/0:15,0:0:15:0,45,189:0:607:15	0/0:24,0:0:24:0,72,203:0:976:24	0/0:12,0:0:12:0,36,105:0:492:12	0/1:14,16:16:30:78,0,26:624:547:14	0/0:45,0:0:45:0,135,512:0:1815:45	0/0:121,0:0:121:0,364,1214:0:4856:121	0/1:23,14:14:37:51,0,128:565:900:23	0/1:9,6:6:15:31,0,70:238:355:9	0/0:27,0:0:27:0,81,302:0:1087:27	0/0:32,0:0:32:0,96,310:0:1298:32	0/0:6,3:3:9:0,2,65:123:246:6	0/0:29,0:0:29:0,87,698:0:1152:29
29380653	1507361	29380653_1507361	G	T	85063.9	.	AB=0.451474;ABP=183.409;AC=39;AF=0.226146;AN=220;AO=6751;CIGAR=1X;DP=136112;DPB=55740;DPRA=0.88638;EPP=313.819;EPPR=1270.33;GTI=133;LEN=1;MEANALT=1.00275;MQM=12.9368;MQMR=11.3414;NS=2112;NUMALT=1;ODDS=0.00019669;PAIRED=0.846838;PAIREDR=0.881819;PAO=0;PQA=0;PQR=0;PRO=0;PROBE=Intergenic|RAPIDGENOMICS_3404_26846;QA=268426;QR=1891251;RO=47605;RPL=3291;RPP=12.197;RPPR=182.018;RPR=3460;RUN=1;SAF=3295;SAP=11.3478;SAR=3456;SRF=24003;SRP=10.3451;SRR=23602;TYPE=snp;technology.illumina=1	GT:AD:AO:DP:PL:QA:QR:RO	0/0:23,0:0:23:0,69,194:0:926:23	./.:.:.:.:.:.:.:.	0/0:11,0:0:11:0,33,117:0:434:11	1/1:0,47:47:47:558,141,0:1855:0:0	0/0:24,0:0:24:0,72,357:0:972:24	0/0:66,0:0:66:0,199,615:0:2622:66	0/0:9,0:0:9:0,27,204:0:337:9	1/1:0,7:7:7:136,21,0:283:0:0	1/1:0,35:35:35:359,105,0:1423:0:0	0/0:35,0:0:35:0,105,349:0:1396:35	1/1:1,13:13:14:112,34,0:497:37:1	0/1:16,12:12:28:50,0,148:492:624:16	0/0:41,0:0:41:0,123,485:0:1622:41	0/0:23,0:0:23:0,69,246:0:900:23	0/1:17,21:21:38:44,0,127:853:663:17	0/1:36,27:27:63:91,0,154:1089:1433:36	0/0:30,0:0:30:0,90,597:0:1190:30	0/0:34,0:0:34:0,102,346:0:1367:34	1/1:0,18:18:18:210,54,0:703:0:0	0/0:24,10:10:34:0,28,161:397:957:24	1/1:0,58:58:58:681,175,0:2358:0:0	0/0:45,15:15:60:0,28,321:607:1789:45	0/0:20,5:5:25:0,16,141:191:762:20	0/0:60,0:0:60:0,181,542:0:2387:60	0/0:14,0:0:14:0,42,139:0:561:14	0/0:62,0:0:62:0,187,1484:0:2366:62	1/1:0,32:32:32:365,96,0:1292:0:0	0/0:42,0:0:42:0,126,375:0:1661:42	0/0:32,14:14:46:0,26,215:574:1272:32	0/0:20,0:0:20:0,60,230:0:785:20	0/0:30,0:0:30:0,90,258:0:1208:30	0/0:30,0:0:30:0,90,318:0:1208:30	0/0:84,0:0:84:0,253,714:0:3357:84	0/0:4,2:2:6:0,5,17:82:145:4	0/0:35,0:0:35:0,105,297:0:1435:35	0/0:9,0:0:9:0,27,147:0:361:9	0/0:6,4:4:10:0,1,21:164:242:6	0/0:50,0:0:50:0,151,517:0:2001:50	1/1:3,14:14:17:88,1,0:566:109:3	0/0:67,0:0:67:0,202,697:0:2648:67	0/0:37,0:0:37:0,111,354:0:1477:37	0/0:42,0:0:42:0,126,410:0:1697:42	0/1:51,27:27:78:28,0,308:1098:2030:51	0/0:1,0:0:1:0,3,9:0:41:1	0/0:37,0:0:37:0,111,407:0:1452:37	0/1:2,14:14:16:158,0,14:561:78:2	0/0:62,0:0:62:0,187,573:0:2449:62	0/1:33,29:29:62:79,0,159:1172:1333:33	0/1:17,10:10:27:32,0,233:402:681:17	0/1:20,16:16:36:61,0,187:648:798:20	0/0:13,0:0:13:0,39,102:0:533:13	0/1:11,17:17:28:66,0,22:688:425:11	0/1:31,17:17:48:58,0,123:689:1235:31	0/1:16,11:11:27:73,0,199:437:638:16	0/1:26,32:32:58:119,0,115:1296:1057:26	0/0:69,0:0:69:0,208,697:0:2778:69	0/0:36,0:0:36:0,108,407:0:1447:36	0/0:19,0:0:19:0,57,256:0:749:19	0/1:17,10:10:27:11,0,65:369:679:17	0/0:20,0:0:20:0,60,227:0:790:20	0/0:25,4:4:29:0,35,193:155:998:25	0/1:62,38:38:100:126,0,376:1508:2471:62	0/0:113,0:0:113:0,340,923:0:4451:113	0/0:41,0:0:41:0,123,464:0:1655:41	0/1:14,13:13:27:60,0,82:529:565:14	0/1:10,6:6:16:51,0,36:242:394:10	0/0:48,0:0:48:0,144,463:0:1925:48	0/0:32,4:4:36:0,53,319:164:1282:32	0/0:2,0:0:2:0,6,17:0:82:2	0/0:11,3:3:14:0,18,242:123:414:11	0/0:30,10:10:40:0,16,180:401:1222:30	0/0:65,0:0:65:0,196,763:0:2574:65	0/0:85,0:0:85:0,256,789:0:3389:85	0/0:51,0:0:51:0,154,572:0:2032:51	./.:.:.:.:.:.:.:.	0/0:33,0:0:33:0,99,332:0:1292:33	0/0:18,0:0:18:0,54,173:0:725:18	0/0:22,0:0:22:0,66,195:0:885:22	0/0:23,0:0:23:0,69,338:0:897:23	0/0:50,0:0:50:0,151,568:0:2003:50	0/1:46,26:26:72:106,0,245:1049:1878:46	0/0:44,0:0:44:0,132,545:0:1767:44	0/1:4,11:11:15:48,0,19:447:164:4	0/0:47,0:0:47:0,141,365:0:1873:47	0/1:15,11:11:26:19,0,40:414:615:15	0/0:68,0:0:68:0,205,693:0:2677:68	0/0:28,0:0:28:0,84,304:0:1127:28	0/0:46,0:0:46:0,138,439:0:1816:46	0/0:16,0:0:16:0,48,173:0:607:16	0/0:72,0:0:72:0,217,711:0:2865:72	0/0:29,3:3:32:0,71,213:123:1175:29	0/1:17,10:10:27:8,0,77:397:689:17	0/0:38,0:0:38:0,114,346:0:1511:38	0/0:10,0:0:10:0,30,80:0:374:10	0/0:53,0:0:53:0,160,523:0:2139:53	0/0:33,0:0:33:0,99,306:0:1319:33	0/0:41,0:0:41:0,123,399:0:1638:41	0/0:1,0:0:1:0,3,9:0:41:1	0/0:7,4:4:11:0,2,47:164:275:7	0/0:34,0:0:34:0,102,283:0:1352:34	0/0:11,0:0:11:0,33,135:0:438:11	0/0:17,0:0:17:0,51,208:0:666:17	0/0:22,0:0:22:0,66,319:0:881:22	0/1:16,14:14:30:142,0,45:574:652:16	0/0:41,0:0:41:0,123,431:0:1590:41	0/0:62,0:0:62:0,187,654:0:2432:62	0/1:14,5:5:19:2,0,65:205:552:14	0/1:13,14:14:27:99,0,47:561:529:13	0/0:53,0:0:53:0,160,577:0:2051:53	0/0:56,0:0:56:0,169,522:0:2231:56	0/0:6,0:0:6:0,18,44:0:242:6	0/0:33,0:0:33:0,99,729:0:1307:33
29380654	2505122	29380654_2505122	A	G	64734.4	.	AB=0.434558;ABP=204.516;AC=42;AF=0.184668;AN=222;AO=4124;CIGAR=1X;DP=109570;DPB=47160;DPRA=0.972734;EPP=716.424;EPPR=2972.41;GTI=139;LEN=1;MEANALT=1.00299;MQM=16.7515;MQMR=10.957;NS=2112;NUMALT=1;ODDS=0.00167666;PAIRED=0.684772;PAIREDR=0.898144;PAO=0;PQA=0;PQR=0;PRO=0;PROBE=Intergenic|RAPIDGENOMICS_3404_17811;QA=161985;QR=1469274;RO=37072;RPL=1383;RPP=974.046;RPPR=10470.5;RPR=2741;RUN=1;SAF=2639;SAP=704.219;SAR=1485;SRF=22908;SRP=4481.47;SRR=14164;TYPE=snp;technology.illumina=1	GT:AD:AO:DP:PL:QA:QR:RO	0/0:30,0:0:30:0,90,277:0:1214:30	0/0:11,0:0:11:0,33,88:0:442:11	0/0:6,0:0:6:0,18,44:0:246:6	0/1:50,17:17:67:5,0,279:683:2038:50	0/1:7,5:5:12:3,0,20:201:248:7	0/0:38,0:0:38:0,114,302:0:1528:38	0/1:6,3:3:9:32,0,79:96:242:6	0/0:6,0:0:6:0,18,48:0:192:6	0/0:41,4:4:45:0,110,378:164:1655:41	0/1:13,14:14:27:75,0,29:566:524:13	0/0:13,0:0:13:0,39,190:0:492:13	0/0:28,0:0:28:0,84,258:0:1089:28	0/1:8,13:13:21:87,0,35:529:315:8	0/0:21,0:0:21:0,63,166:0:844:21	0/0:80,0:0:80:0,241,747:0:3129:80	0/0:84,0:0:84:0,253,1002:0:3349:84	0/1:7,7:7:14:89,0,43:279:287:7	0/0:12,0:0:12:0,36,175:0:488:12	0/1:25,33:33:58:230,0,129:1296:1008:25	0/0:59,0:0:59:0,178,498:0:2323:59	0/0:51,0:0:51:0,154,438:0:1960:51	0/1:7,6:6:13:58,0,25:237:287:7	0/1:20,3:3:23:2,0,140:123:793:20	0/0:26,0:0:26:0,78,260:0:1020:26	0/0:18,2:2:20:0,51,175:82:730:18	0/0:20,1:1:21:0,22,461:41:785:20	0/0:43,0:0:43:0,129,336:0:1729:43	0/0:30,11:11:41:0,12,201:447:1186:30	0/0:51,0:0:51:0,154,407:0:2048:51	0/0:30,0:0:30:0,90,302:0:1209:30	0/0:21,0:0:21:0,63,210:0:826:21	0/0:31,0:0:31:0,93,327:0:1263:31	0/0:102,1:1:103:0,285,985:41:4113:102	0/1:5,3:3:8:46,0,31:109:205:5	0/0:33,2:2:35:0,58,235:82:1345:33	0/0:3,0:0:3:0,9,22:0:119:3	0/0:65,0:0:65:0,196,633:0:2571:65	0/0:26,3:3:29:0,64,199:114:1031:26	0/0:16,0:0:16:0,48,125:0:636:16	0/0:22,2:2:24:0,44,206:78:881:22	0/0:61,1:1:62:0,163,585:41:2431:61	0/0:47,0:0:47:0,141,416:0:1893:47	0/0:57,0:0:57:0,172,559:0:2286:57	0/1:9,8:8:17:53,0,36:328:352:9	0/0:42,4:4:46:0,105,318:164:1682:42	0/0:5,0:0:5:0,15,39:0:205:5	1/1:14,29:29:43:223,18,0:1168:570:14	0/0:41,2:2:43:0,82,319:82:1594:41	0/0:18,0:0:18:0,54,254:0:688:18	0/0:41,0:0:41:0,123,387:0:1630:41	0/0:17,0:0:17:0,51,147:0:693:17	1/1:0,37:37:37:443,111,0:1475:0:0	0/1:18,11:11:29:42,0,54:451:730:18	0/0:45,0:0:45:0,135,464:0:1798:45	0/1:25,24:24:49:53,0,90:980:1017:25	0/0:57,2:2:59:0,130,597:82:2302:57	0/0:35,7:7:42:0,24,379:278:1351:35	0/0:22,1:1:23:0,44,172:41:852:22	0/0:9,0:0:9:0,27,100:0:351:9	0/0:9,0:0:9:0,27,96:0:315:9	0/0:43,0:0:43:0,129,360:0:1724:43	0/1:83,49:49:132:377,0,387:1956:3286:83	0/0:32,0:0:32:0,96,285:0:1253:32	0/0:75,2:2:77:0,202,651:82:2978:75	1/1:12,20:20:32:140,0,0:802:479:12	0/0:16,0:0:16:0,48,168:0:629:16	1/1:4,15:15:19:294,20,0:607:164:4	0/0:39,0:0:39:0,117,336:0:1591:39	./.:.:.:.:.:.:.:.	0/0:7,0:0:7:0,21,110:0:287:7	0/1:36,32:32:68:91,0,181:1289:1464:36	0/0:42,0:0:42:0,126,401:0:1706:42	0/0:52,0:0:52:0,157,581:0:2050:52	0/1:22,12:12:34:101,0,148:488:882:22	0/0:1,0:0:1:0,3,9:0:41:1	0/0:22,0:0:22:0,66,238:0:876:22	0/0:15,0:0:15:0,45,158:0:583:15	0/0:15,0:0:15:0,45,111:0:593:15	0/0:18,0:0:18:0,54,223:0:698:18	0/0:45,0:0:46:0,135,398:0:1780:45	0/0:58,2:2:60:0,165,506:78:2330:58	0/1:18,14:14:32:148,0,70:574:700:18	0/0:23,0:0:23:0,69,245:0:902:23	0/0:67,0:0:67:0,202,651:0:2687:67	0/0:46,0:0:46:0,138,435:0:1847:46	1/1:0,99:99:99:860,298,0:3945:0:0	0/0:6,0:0:6:0,18,49:0:224:6	0/0:62,0:0:62:0,187,691:0:2463:62	0/0:8,0:0:8:0,24,111:0:324:8	1/1:0,39:39:39:522,117,0:1566:0:0	0/0:21,0:0:21:0,63,155:0:813:21	0/0:29,0:0:29:0,87,297:0:1150:29	0/0:27,3:3:30:0,24,196:115:1099:27	1/1:0,2:2:2:43,6,0:78:0:0	1/1:0,26:26:26:331,78,0:1058:0:0	0/0:12,2:2:14:0,3,106:82:492:12	0/1:43,39:39:82:204,0,176:1565:1723:43	0/0:6,0:0:6:0,18,50:0:242:6	0/0:24,1:1:25:0,66,186:41:949:24	0/0:31,0:0:31:0,93,274:0:1241:31	0/0:30,0:0:30:0,90,250:0:1181:30	0/0:20,0:0:20:0,60,180:0:740:20	0/1:10,5:5:15:6,0,28:205:406:10	0/1:7,14:14:21:163,0,27:562:278:7	0/0:49,5:5:54:0,53,306:205:1957:49	0/0:66,0:0:66:0,199,617:0:2612:66	0/0:6,0:0:6:0,18,55:0:246:6	0/0:11,2:2:13:0,26,89:82:434:11	1/1:5,8:8:13:104,2,0:324:201:5	0/1:18,10:10:28:3,0,66:402:716:18	1/1:0,13:13:13:249,39,0:520:0:0	0/1:11,7:7:18:103,0,180:287:391:11
29380654	2505235	29380654_2505235	G	T	235300	.	AB=0.48116;ABP=26.82;AC=138;AF=0.645782;AN=222;AO=16780;CIGAR=1X;DP=108279;DPB=44425;DPRA=0.900591;EPP=2061.14;EPPR=970.336;GTI=130;LEN=1;MEANALT=1.0036;MQM=13.2866;MQMR=11.4427;NS=2112;NUMALT=1;ODDS=0.0103827;PAIRED=0.83385;PAIREDR=0.874498;PAO=0;PQA=0;PQR=0;PRO=0;PROBE=Intergenic|RAPIDGENOMICS_3404_17811;QA=664151;QR=566558;RO=14199;RPL=10900;RPP=3264.15;RPPR=4155.79;RPR=5880;RUN=1;SAF=6016;SAP=2920.33;SAR=10764;SRF=4963;SRP=2795.31;SRR=9236;TYPE=snp;technology.illumina=1	GT:AD:AO:DP:PL:QA:QR:RO	0/1:27,25:25:52:105,0,93:1016:1027:27	0/1:13,12:12:25:23,0,31:470:529:13	./.:.:.:.:.:.:.:.	1/1:3,67:67:70:554,168,0:2735:123:3	1/1:0,8:8:8:111,24,0:320:0:0	0/0:34,0:0:34:0,102,278:0:1378:34	0/1:8,5:5:13:88,0,55:182:320:8	1/1:0,6:6:6:49,18,0:232:0:0	1/1:11,33:33:44:204,17,0:1345:433:11	0/1:19,12:12:31:11,0,131:460:758:19	0/1:5,15:15:20:55,0,85:593:205:5	1/1:0,19:19:19:165,57,0:747:0:0	1/1:4,16:16:20:189,8,0:652:160:4	0/1:12,11:11:23:33,0,44:438:475:12	0/0:92,0:0:92:0,277,910:0:3729:92	1/1:6,70:70:76:431,51,0:2782:246:6	1/1:0,22:22:22:461,66,0:884:0:0	0/0:14,0:0:14:0,42,158:0:551:14	1/1:0,40:40:40:400,120,0:1590:0:0	1/1:0,27:27:27:246,81,0:1069:0:0	0/1:48,26:26:74:6,0,238:1050:1903:48	0/1:7,16:16:23:85,0,16:639:274:7	0/1:17,3:3:20:10,0,100:123:680:17	0/1:23,15:15:38:36,0,112:615:903:23	0/1:6,7:7:13:38,0,16:287:242:6	0/1:14,20:20:34:287,0,170:786:542:14	1/1:11,40:40:51:311,97,0:1599:447:11	0/0:48,23:23:71:0,18,250:930:1955:48	0/1:32,38:38:70:112,0,81:1483:1277:32	0/1:18,14:14:32:17,0,62:566:730:18	1/1:0,28:28:28:367,84,0:1024:0:0	0/0:30,0:0:30:0,90,285:0:1213:30	1/1:0,73:73:73:675,220,0:2909:0:0	0/0:10,5:5:15:0,10,136:201:402:10	0/0:30,8:8:38:0,49,201:324:1191:30	0/0:7,0:0:7:0,21,47:0:287:7	1/1:0,52:52:52:522,157,0:2076:0:0	0/1:17,8:8:25:11,0,91:301:672:17	0/0:9,3:3:12:0,14,50:123:369:9	1/1:4,31:31:35:240,68,0:1244:164:4	0/1:33,12:12:45:38,0,162:483:1294:33	0/0:53,0:0:54:0,160,489:0:2131:53	0/1:40,23:23:63:90,0,209:939:1632:40	0/1:14,3:3:17:42,0,90:123:540:14	1/1:5,41:41:46:306,81,0:1677:201:5	1/1:0,6:6:6:47,18,0:246:0:0	1/1:15,35:35:50:237,34,0:1427:603:15	0/1:30,23:23:53:84,0,257:931:1200:30	0/0:14,0:0:14:0,42,324:0:476:14	0/0:27,10:10:37:0,38,193:401:1078:27	0/0:14,2:2:16:0,33,119:82:552:14	1/1:1,15:15:16:162,36,0:599:41:1	1/1:1,21:21:22:202,57,0:843:41:1	0/1:24,10:10:34:64,0,226:402:957:24	1/1:0,75:75:75:844,226,0:2978:0:0	1/1:0,59:59:59:664,178,0:2363:0:0	0/1:24,12:12:37:43,0,207:492:971:24	0/0:14,1:1:15:0,12,121:41:552:14	1/1:0,22:22:22:184,66,0:885:0:0	1/1:2,10:10:12:74,25,0:364:82:2	0/1:20,25:25:45:104,0,61:988:787:20	1/1:8,125:125:133:1171,247,0:4978:328:8	1/1:5,62:62:67:526,92,0:2473:201:5	0/1:38,31:31:69:103,0,116:1250:1550:38	0/1:13,13:13:26:66,0,26:521:512:13	0/0:25,0:0:25:0,75,280:0:1008:25	1/1:0,16:16:16:135,48,0:603:0:0	0/0:35,0:0:35:0,105,390:0:1405:35	0/0:3,0:0:3:0,9,52:0:123:3	1/1:0,8:8:8:145,24,0:301:0:0	0/1:35,11:11:46:101,0,185:447:1409:35	0/1:20,19:19:39:58,0,46:734:804:20	0/1:14,11:11:25:72,0,49:447:574:14	1/1:0,33:33:33:472,99,0:1291:0:0	0/0:9,0:0:9:0,27,81:0:355:9	0/1:5,15:15:20:55,0,3:593:201:5	1/1:5,11:11:16:66,8,0:430:205:5	1/1:0,14:14:14:162,42,0:555:0:0	0/0:8,4:4:12:0,4,72:164:316:8	0/0:25,0:0:25:0,75,246:0:968:25	1/1:8,51:51:59:442,141,0:2066:319:8	1/1:0,19:19:19:156,57,0:748:0:0	1/1:7,17:17:24:152,18,0:689:274:7	0/0:42,0:0:42:0,126,426:0:1679:42	0/0:47,0:0:47:0,141,444:0:1910:47	1/1:3,89:89:92:886,200,0:3574:109:3	1/1:0,2:2:2:20,6,0:78:0:0	0/0:47,25:25:72:0,4,336:1012:1881:47	0/1:3,2:2:5:55,0,9:82:123:3	1/1:0,39:39:39:488,117,0:1574:0:0	0/1:15,6:6:21:4,0,107:242:573:15	0/1:19,23:23:42:132,0,43:916:742:19	1/1:0,27:27:27:250,81,0:1094:0:0	1/1:0,5:5:5:70,15,0:187:0:0	1/1:0,28:28:28:489,84,0:1140:0:0	1/1:0,21:21:21:218,63,0:844:0:0	0/1:50,40:40:90:138,0,152:1611:2015:50	1/1:1,7:7:8:115,15,0:287:41:1	1/1:3,19:19:22:143,42,0:775:119:3	1/1:1,35:35:36:318,85,0:1367:41:1	0/0:28,0:0:28:0,84,225:0:1113:28	0/0:21,0:0:21:0,63,211:0:817:21	0/1:5,2:2:7:42,0,5:82:196:5	1/1:0,19:19:19:356,57,0:771:0:0	0/1:16,14:14:30:55,0,49:552:644:16	1/1:0,86:86:86:836,259,0:3406:0:0	1/1:0,18:18:18:191,54,0:711:0:0	1/1:0,27:27:27:281,81,0:1063:0:0	1/1:0,18:18:18:215,54,0:734:0:0	1/1:4,22:22:26:198,56,0:894:164:4	1/1:0,3:3:3:22,9,0:123:0:0	1/1:1,17:17:18:350,47,0:657:41:1
29380658	920051	29380658_920051	C	G	114622	.	AB=0.549537;ABP=203.303;AC=37;AF=0.256347;AN=220;AO=10447;CIGAR=1X;DP=132299;DPB=46807;DPRA=1.26503;EPP=1032.03;EPPR=1672.23;GTI=112;LEN=1;MEANALT=1.00633;MQM=12.4931;MQMR=10.9021;NS=2112;NUMALT=1;ODDS=0.0140728;PAIRED=0.858333;PAIREDR=0.886094;PAO=0;PQA=0;PQR=0;PRO=0;PROBE=Intergenic|RAPIDGENOMICS_3404_23359;QA=415711;QR=1398210;RO=34906;RPL=4304;RPP=705.963;RPPR=3776.18;RPR=6143;RUN=1;SAF=6099;SAP=640.297;SAR=4348;SRF=20452;SRP=2241.05;SRR=14454;TYPE=snp;technology.illumina=1	GT:AD:AO:DP:PL:QA:QR:RO	0/1:4,8:8:12:51,0,35:328:164:4	./.:.:.:.:.:.:.:.	0/0:12,0:0:12:0,36,192:0:488:12	1/1:0,45:45:45:452,135,0:1828:0:0	0/1:11,10:10:21:11,0,121:398:447:11	0/0:71,0:0:71:0,214,669:0:2890:71	0/0:13,0:0:13:0,39,271:0:514:13	0/0:2,0:0:2:0,6,13:0:82:2	0/0:31,0:0:31:0,93,308:0:1267:31	0/0:45,0:0:45:0,135,486:0:1803:45	0/0:1,0:0:1:0,3,8:0:41:1	0/0:30,0:0:30:0,90,297:0:1191:30	0/0:10,0:0:10:0,30,95:0:402:10	1/1:5,11:11:16:40,11,0:447:205:5	0/0:31,0:0:31:0,93,337:0:1235:31	1/1:0,88:88:88:1119,265,0:3581:0:0	0/0:13,0:0:13:0,39,316:0:505:13	1/1:6,26:26:32:255,28,0:1039:246:6	0/0:36,0:0:36:0,108,415:0:1445:36	0/0:39,0:0:39:0,117,360:0:1579:39	0/0:77,0:0:77:0,232,562:0:3123:77	0/0:19,7:7:26:0,12,250:287:775:19	0/0:31,0:0:31:0,93,349:0:1214:31	1/1:0,39:39:39:313,117,0:1578:0:0	0/0:21,1:1:22:0,35,192:41:848:21	0/0:35,0:0:35:0,105,728:0:1382:35	0/0:31,0:0:31:0,93,258:0:1218:31	0/0:51,0:0:51:0,154,447:0:2041:51	1/1:21,39:39:60:153,3,0:1569:861:21	0/0:19,0:0:19:0,57,253:0:770:19	0/0:23,0:0:23:0,69,210:0:908:23	0/0:43,0:0:43:0,129,375:0:1723:43	0/0:65,0:0:65:0,196,605:0:2554:65	0/0:19,0:0:19:0,57,164:0:766:19	0/0:18,0:0:18:0,54,157:0:722:18	0/0:12,0:0:12:0,36,169:0:484:12	0/0:23,0:0:23:0,69,253:0:908:23	0/1:6,9:9:15:59,0,10:350:246:6	0/0:16,0:0:16:0,48,165:0:624:16	0/0:40,0:0:40:0,120,343:0:1591:40	0/0:35,0:0:35:0,105,290:0:1366:35	0/0:48,0:0:48:0,144,382:0:1955:48	0/0:66,1:1:67:0,194,595:41:2685:66	0/0:3,0:0:3:0,9,27:0:123:3	1/1:11,17:17:28:101,6,0:677:451:11	0/0:18,0:0:18:0,54,192:0:730:18	0/0:42,0:0:43:0,126,409:0:1665:42	0/1:23,37:37:60:189,0,15:1478:903:23	0/1:16,12:12:28:106,0,221:448:639:16	0/0:28,0:0:28:0,84,212:0:1132:28	0/0:3,0:0:3:0,9,25:0:123:3	0/0:39,0:0:39:0,117,382:0:1562:39	0/0:63,0:0:63:0,190,557:0:2561:63	0/0:43,0:0:43:0,129,519:0:1686:43	0/0:45,0:0:45:0,135,402:0:1786:45	0/0:40,0:0:40:0,120,402:0:1615:40	0/0:17,0:0:17:0,51,130:0:693:17	0/1:11,14:14:25:42,0,40:570:443:11	0/0:23,0:0:23:0,69,194:0:935:23	0/1:13,4:4:17:26,0,76:160:516:13	0/0:6,0:0:6:0,18,58:0:238:6	0/0:53,0:0:53:0,160,577:0:2110:53	0/0:40,0:0:40:0,120,306:0:1587:40	0/0:57,0:0:57:0,172,466:0:2275:57	0/0:17,0:0:17:0,51,130:0:652:17	0/0:20,0:0:20:0,60,192:0:803:20	0/0:5,0:0:5:0,15,87:0:196:5	0/0:16,0:0:16:0,48,128:0:648:16	./.:.:.:.:.:.:.:.	0/1:3,7:7:10:92,0,76:269:119:3	0/1:23,21:21:44:76,0,155:853:943:23	0/0:25,0:0:25:0,75,295:0:1002:25	0/0:34,0:0:34:0,102,292:0:1378:34	0/0:40,0:0:40:0,120,473:0:1579:40	0/0:2,0:0:2:0,6,23:0:82:2	1/1:22,38:38:60:133,25,0:1554:889:22	0/0:8,0:0:8:0,24,66:0:328:8	0/0:8,0:0:8:0,24,112:0:324:8	0/0:9,0:0:9:0,27,80:0:360:9	0/1:29,29:29:58:128,0,88:1168:1163:29	0/1:47,33:33:80:64,0,241:1324:1896:47	0/0:39,0:0:39:0,117,328:0:1560:39	0/0:25,0:0:25:0,75,237:0:981:25	0/1:15,21:21:36:47,0,24:852:615:15	0/0:6,0:0:6:0,18,48:0:246:6	0/0:40,0:0:40:0,120,340:0:1628:40	0/0:22,0:0:22:0,66,319:0:853:22	1/1:25,62:62:87:389,75,0:2511:1021:25	0/0:14,0:0:14:0,42,187:0:557:14	1/1:15,29:29:44:173,13,0:1181:583:15	0/0:17,0:0:17:0,51,176:0:665:17	0/0:19,0:0:19:0,57,193:0:748:19	0/0:14,0:0:14:0,42,137:0:536:14	0/0:5,0:0:5:0,15,40:0:205:5	0/1:8,17:17:25:72,0,9:684:328:8	0/1:21,23:23:44:73,0,136:917:853:21	0/0:34,0:0:34:0,102,398:0:1373:34	0/0:7,3:3:10:0,7,62:123:264:7	0/0:10,0:0:10:0,30,96:0:393:10	0/0:15,4:4:19:0,17,102:164:611:15	0/0:17,0:0:17:0,51,175:0:666:17	0/0:27,0:0:27:0,81,346:0:1091:27	0/0:28,0:0:28:0,84,252:0:1131:28	0/1:14,20:20:34:104,0,73:786:537:14	0/1:14,9:9:23:11,0,34:351:566:14	0/0:34,0:0:34:0,102,373:0:1368:34	0/1:18,43:43:61:218,0,1:1709:738:18	0/0:3,0:0:3:0,9,21:0:123:3	0/0:15,0:0:15:0,45,114:0:615:15	0/0:11,1:1:12:0,24,91:41:410:11	0/0:9,0:0:9:0,27,82:0:365:9	0/0:8,0:0:8:0,24,191:0:315:8
29380659	12760	29380659_12760	G	A	52227.5	.	AB=0.476977;ABP=37.0057;AC=39;AF=0.101238;AN=224;AO=4866;CIGAR=1X;DP=188979;DPB=76336;DPRA=0.986895;EPP=153.13;EPPR=3519.05;GTI=86;LEN=1;MEANALT=1.00575;MQM=12.9314;MQMR=11.0556;NS=2112;NUMALT=1;ODDS=0.0641202;PAIRED=0.854706;PAIREDR=0.870825;PAO=0;PQA=0;PQR=0;PRO=0;PROBE=Intergenic|RAPIDGENOMICS_3404_52203;QA=191171;QR=2581249;RO=64873;RPL=1596;RPP=1253.54;RPPR=18108;RPR=3270;RUN=1;SAF=3151;SAP=923.229;SAR=1715;SRF=38908;SRP=5610.39;SRR=25965;TYPE=snp;technology.illumina=1	GT:AD:AO:DP:PL:QA:QR:RO	0/0:25,0:0:25:0,75,233:0:988:25	0/0:11,0:0:11:0,33,229:0:433:11	0/0:25,0:0:25:0,75,270:0:1013:25	0/1:49,43:43:92:217,0,249:1750:1947:49	0/0:19,0:0:19:0,57,380:0:722:19	0/0:57,0:0:57:0,172,544:0:2287:57	1/1:1,3:3:4:77,5,0:119:32:1	0/0:13,0:0:13:0,39,208:0:516:13	0/0:45,0:0:45:0,135,393:0:1820:45	0/1:25,35:35:60:125,0,71:1395:1025:25	0/0:18,0:0:18:0,54,177:0:721:18	0/1:23,28:28:51:154,0,73:1116:904:23	0/1:34,16:16:50:75,0,246:616:1365:34	0/1:19,18:18:37:62,0,106:721:761:19	0/0:44,0:0:44:0,132,497:0:1784:44	0/0:50,0:0:50:0,151,622:0:1983:50	0/0:33,0:0:33:0,99,803:0:1319:33	0/0:94,0:0:94:0,283,955:0:3733:94	0/0:59,0:0:59:0,178,668:0:2385:59	0/0:81,0:0:81:0,244,818:0:3191:81	0/0:47,0:0:47:0,141,391:0:1898:47	0/0:42,0:0:42:0,126,549:0:1692:42	0/0:35,0:0:35:0,105,313:0:1405:35	0/0:54,0:0:54:0,163,585:0:2165:54	0/0:34,0:0:34:0,102,330:0:1356:34	0/0:38,0:0:38:0,114,734:0:1481:38	0/1:46,18:18:64:6,0,216:730:1810:46	0/0:99,0:0:99:0,298,1094:0:3933:99	0/0:97,0:0:97:0,292,995:0:3872:97	0/0:44,0:0:44:0,132,358:0:1740:44	0/0:27,10:10:37:0,17,141:375:1021:27	0/0:46,0:0:46:0,138,540:0:1829:46	0/1:74,75:75:149:317,0,321:2997:2947:74	0/0:19,0:0:19:0,57,168:0:760:19	0/0:39,0:0:39:0,117,464:0:1529:39	0/0:24,0:0:24:0,72,663:0:942:24	0/0:62,0:0:62:0,187,529:0:2500:62	1/1:10,17:17:27:83,10,0:679:410:10	0/0:38,0:0:38:0,114,461:0:1523:38	0/0:130,0:0:130:0,391,1245:0:5221:130	0/0:49,0:0:49:0,148,534:0:1916:49	0/0:73,0:0:73:0,220,678:0:2905:73	0/0:135,0:0:135:0,406,1171:0:5327:135	0/0:38,0:0:38:0,114,504:0:1537:38	0/0:50,0:0:50:0,151,462:0:1967:50	1/1:2,22:22:24:165,57,0:888:78:2	0/1:35,44:44:79:146,0,141:1768:1404:35	0/0:63,0:0:63:0,190,632:0:2505:63	0/0:39,0:0:39:0,117,977:0:1516:39	0/0:76,0:0:76:0,229,727:0:3024:76	0/0:6,0:0:6:0,18,46:0:242:6	0/1:44,38:38:82:112,0,221:1541:1715:44	0/0:61,0:0:61:0,184,591:0:2414:61	0/0:46,0:0:46:0,138,669:0:1822:46	0/0:38,1:1:39:0,107,356:41:1545:38	0/0:45,0:0:45:0,135,379:0:1825:45	0/0:75,0:0:75:0,226,702:0:3009:75	0/0:37,15:15:52:0,39,206:607:1456:37	0/0:25,0:0:25:0,75,217:0:1001:25	1/1:4,19:19:23:174,38,0:779:141:4	1/1:9,25:25:34:149,14,0:1008:361:9	0/1:58,101:101:159:475,0,133:4051:2310:58	0/0:62,0:0:62:0,187,653:0:2410:62	0/0:41,0:0:41:0,123,401:0:1656:41	0/0:29,0:0:29:0,87,240:0:1159:29	1/1:9,14:14:23:77,5,0:553:369:9	0/1:26,14:14:40:4,0,141:561:1033:26	0/0:43,0:0:43:0,129,372:0:1751:43	0/0:42,0:0:42:0,126,402:0:1692:42	0/0:13,0:0:13:0,39,245:0:497:13	1/1:0,109:109:109:1071,328,0:4376:0:0	0/0:68,0:0:68:0,205,744:0:2722:68	0/0:93,0:0:93:0,280,899:0:3731:93	0/0:55,0:0:55:0,166,458:0:2134:55	0/0:7,0:0:7:0,21,51:0:287:7	0/1:31,29:29:60:86,0,120:1090:1232:31	0/0:21,0:0:21:0,63,249:0:839:21	0/0:13,0:0:13:0,39,119:0:521:13	0/0:26,0:0:26:0,78,326:0:1040:26	0/0:50,0:0:50:0,151,509:0:2038:50	0/1:111,44:44:155:25,0,916:1779:4392:111	0/1:25,26:26:51:90,0,193:1035:1021:25	1/1:8,25:25:33:215,35,0:1025:324:8	0/0:72,0:0:72:0,217,725:0:2894:72	0/0:63,0:0:63:0,190,779:0:2495:63	0/0:98,0:0:98:0,295,954:0:3887:98	0/0:15,0:0:15:0,45,109:0:603:15	0/0:143,0:0:143:0,430,1371:0:5674:143	0/0:19,0:0:19:0,57,259:0:762:19	0/0:71,0:0:71:0,214,752:0:2810:71	1/1:0,51:51:51:523,154,0:2046:0:0	0/0:66,0:0:66:0,199,604:0:2606:66	0/0:35,0:0:35:0,105,278:0:1405:35	0/0:8,0:0:8:0,24,84:0:320:8	0/0:112,0:0:112:0,337,963:0:4439:112	0/1:13,11:11:24:22,0,58:438:524:13	1/1:0,49:49:49:500,148,0:1929:0:0	0/1:13,14:14:27:73,0,39:566:533:13	0/0:39,0:0:39:0,117,420:0:1533:39	0/0:16,0:0:16:0,48,160:0:625:16	0/0:8,1:1:9:0,19,58:41:305:8	0/1:3,8:8:11:27,0,22:308:123:3	0/1:22,11:11:33:2,0,97:433:877:22	0/0:28,0:0:28:0,84,221:0:1109:28	0/0:87,0:0:87:0,262,735:0:3475:87	0/0:139,0:0:139:0,418,1319:0:5410:139	0/0:63,0:0:63:0,190,612:0:2551:63	0/0:20,0:0:20:0,60,172:0:803:20	0/0:22,0:0:22:0,66,182:0:886:22	0/0:82,0:0:82:0,247,785:0:3250:82	0/0:22,0:0:22:0,66,246:0:846:22	0/1:11,11:11:22:182,0,266:416:447:11
29380659	12826	29380659_12826	G	T	7475.14	.	AB=0.500608;ABP=3.01294;AC=4;AF=0.0117647;AN=224;AO=594;CIGAR=1X;DP=219497;DPB=88918;DPRA=1.00824;EPP=66.7068;EPPR=3549.1;GTI=18;LEN=1;MEANALT=1;MQM=12.6431;MQMR=10.952;NS=2112;NUMALT=1;ODDS=0.0670188;PAIRED=0.851852;PAIREDR=0.858258;PAO=0;PQA=0;PQR=0;PRO=0;PROBE=Intergenic|RAPIDGENOMICS_3404_52203;QA=23073;QR=3386715;RO=87871;RPL=326;RPP=15.308;RPPR=1125.29;RPR=268;RUN=1;SAF=241;SAP=48.8671;SAR=353;SRF=39483;SRP=1962.65;SRR=48388;TYPE=snp;technology.illumina=1	GT:AD:AO:DP:PL:QA:QR:RO	0/0:34,0:0:34:0,102,309:0:1299:34	0/0:12,0:0:12:0,36,242:0:484:12	0/0:29,0:0:29:0,87,336:0:1136:29	0/0:86,0:0:86:0,259,863:0:3390:86	0/0:19,0:0:19:0,57,290:0:745:19	0/0:62,0:0:62:0,187,584:0:2406:62	0/0:8,0:0:8:0,24,169:0:297:8	0/0:34,0:0:34:0,102,483:0:1289:34	0/0:54,0:0:54:0,163,512:0:2088:54	0/0:61,0:0:61:0,184,537:0:2406:61	0/0:16,0:0:16:0,48,157:0:612:16	0/0:34,0:0:34:0,102,368:0:1279:34	0/0:63,0:0:63:0,190,714:0:2416:63	0/0:47,0:0:47:0,141,411:0:1792:47	0/0:42,0:0:42:0,126,458:0:1648:42	0/0:52,0:0:52:0,157,635:0:2016:52	0/0:38,0:0:38:0,114,861:0:1458:38	0/0:55,0:0:55:0,166,550:0:2143:55	0/0:75,0:0:75:0,226,800:0:2934:75	0/0:94,0:0:94:0,283,1030:0:3676:94	0/0:65,0:0:65:0,196,543:0:2532:65	0/0:46,0:0:46:0,138,563:0:1831:46	0/0:43,0:0:43:0,129,409:0:1688:43	0/0:65,0:0:65:0,196,667:0:2551:65	0/0:34,0:0:34:0,102,425:0:1357:34	0/0:44,0:0:44:0,132,821:0:1673:44	0/0:77,0:0:77:0,232,754:0:2967:77	0/0:100,0:0:100:0,301,1075:0:3838:100	0/0:132,0:0:132:0,397,1374:0:5127:132	0/0:56,0:0:56:0,169,494:0:2148:56	0/0:50,0:0:50:0,151,507:0:1925:50	0/0:47,0:0:47:0,141,521:0:1849:47	0/0:149,0:0:149:0,449,1323:0:5760:149	0/0:34,0:0:34:0,102,345:0:1329:34	0/1:20,20:20:40:157,0,140:795:763:20	0/0:25,0:0:25:0,75,605:0:963:25	0/0:72,0:0:72:0,217,575:0:2862:72	0/0:27,0:0:27:0,81,204:0:1095:27	0/0:49,0:0:49:0,148,492:0:1872:49	0/0:135,0:0:135:0,406,1271:0:5273:135	0/0:59,0:0:59:0,178,680:0:2321:59	0/0:99,2:2:101:0,287,910:78:3892:99	0/0:158,0:0:158:0,476,1319:0:6155:158	0/0:29,0:0:29:0,87,432:0:1141:29	0/0:56,0:0:56:0,169,529:0:2163:56	0/0:25,0:0:25:0,75,343:0:944:25	0/0:94,0:0:94:0,283,838:0:3630:94	0/0:75,0:0:75:0,226,719:0:2844:75	0/0:37,0:0:37:0,111,826:0:1349:37	0/0:67,0:0:67:0,202,596:0:2580:67	0/0:4,0:0:4:0,12,30:0:155:4	0/0:82,0:0:82:0,247,854:0:3180:82	0/0:74,0:0:74:0,223,740:0:2818:74	0/0:46,0:0:46:0,138,600:0:1700:46	0/0:55,0:0:55:0,166,568:0:2196:55	0/0:60,0:0:60:0,181,538:0:2403:60	0/0:62,0:0:62:0,187,528:0:2366:62	0/0:79,0:0:79:0,238,713:0:3051:79	0/0:37,0:0:37:0,111,356:0:1463:37	0/0:37,0:0:37:0,111,453:0:1442:37	0/0:26,0:0:26:0,78,248:0:1012:26	0/0:161,0:0:161:0,485,1458:0:6323:161	0/0:73,0:0:73:0,220,767:0:2815:73	0/0:59,0:0:59:0,178,634:0:2270:59	0/0:26,0:0:26:0,78,231:0:994:26	0/0:25,0:0:25:0,75,217:0:932:25	0/0:42,0:0:42:0,126,377:0:1590:42	0/0:36,0:0:36:0,108,317:0:1454:36	0/0:38,0:0:38:0,114,349:0:1470:38	0/0:13,0:0:13:0,39,278:0:506:13	0/0:115,0:0:115:0,346,1128:0:4389:115	0/0:61,0:0:61:0,184,520:0:2369:61	0/0:140,0:0:140:0,421,1343:0:5417:140	0/0:58,0:0:58:0,175,499:0:2209:58	0/0:9,0:0:9:0,27,66:0:365:9	0/0:66,0:0:66:0,199,587:0:2612:66	0/0:27,0:0:27:0,81,281:0:1063:27	0/0:23,0:0:23:0,69,191:0:917:23	0/0:25,0:0:25:0,75,301:0:947:25	0/0:83,0:0:83:0,250,787:0:3276:83	0/0:164,0:0:164:0,494,1893:0:6386:164	0/0:56,0:0:56:0,169,641:0:2164:56	0/0:29,0:0:29:0,87,281:0:1103:29	0/1:48,43:43:92:125,0,169:1724:1898:48	0/0:49,0:0:49:0,148,674:0:1881:49	0/0:125,0:0:125:0,376,1077:0:4743:125	0/0:24,0:0:24:0,72,221:0:918:24	0/0:190,0:0:190:0,572,1724:0:7338:190	1/1:3,18:18:21:219,18,0:692:110:3	0/0:78,0:0:78:0,235,861:0:3041:78	0/0:48,0:0:48:0,144,449:0:1822:48	0/0:62,0:0:62:0,187,546:0:2432:62	0/0:20,8:8:28:0,17,84:328:778:20	0/0:6,0:0:6:0,18,46:0:246:6	0/0:132,0:0:132:0,397,1123:0:5080:132	0/0:40,0:0:40:0,120,416:0:1539:40	0/0:52,0:0:52:0,157,543:0:1978:52	0/0:34,0:0:34:0,102,353:0:1356:34	0/0:43,0:0:45:0,129,431:0:1658:43	0/0:15,0:0:15:0,45,200:0:587:15	0/0:4,0:0:4:0,12,33:0:160:4	0/0:14,0:0:14:0,42,136:0:570:14	0/0:35,0:0:35:0,105,289:0:1356:35	0/0:43,0:0:43:0,129,413:0:1689:43	0/0:84,0:0:84:0,253,705:0:3335:84	0/0:180,0:0:180:0,542,1678:0:7042:180	0/0:70,0:0:70:0,211,646:0:2745:70	0/0:54,0:0:54:0,163,514:0:1994:54	0/0:25,0:0:25:0,75,217:0:958:25	0/0:67,0:0:67:0,202,572:0:2553:67	0/0:24,0:0:24:0,72,279:0:943:24	0/0:19,0:0:19:0,57,501:0:721:19
29380660	793373	29380660_793373	T	G	366375	.	AB=0.47928;ABP=99.9264;AC=121;AF=0.527554;AN=222;AO=31836;CIGAR=1X;DP=245345;DPB=99477;DPRA=0.919609;EPP=3216.6;EPPR=2760.3;GTI=45;LEN=1;MEANALT=1.00385;MQM=12.3836;MQMR=10.8149;NS=2112;NUMALT=1;ODDS=0.014698;PAIRED=0.871843;PAIREDR=0.889185;PAO=0;PQA=0;PQR=0;PRO=0;PROBE=Intergenic|RAPIDGENOMICS_3404_45346;QA=1253132;QR=1854992;RO=46149;RPL=14708;RPP=402.464;RPPR=1808.83;RPR=17128;RUN=1;SAF=17200;SAP=451.417;SAR=14636;SRF=24546;SRP=410.552;SRR=21603;TYPE=snp;technology.illumina=1	GT:AD:AO:DP:PL:QA:QR:RO	1/1:2,12:12:14:85,27,0:470:82:2	0/1:51,24:24:75:62,0,209:948:2060:51	1/1:0,17:17:17:146,51,0:631:0:0	1/1:0,133:133:134:1129,400,0:5280:0:0	0/1:19,14:14:33:93,0,213:547:762:19	1/1:0,121:121:121:1132,364,0:4762:0:0	0/1:3,11:11:14:108,0,72:379:123:3	0/0:12,0:0:12:0,36,99:0:488:12	1/1:0,94:94:94:801,283,0:3745:0:0	1/1:0,64:64:64:660,193,0:2528:0:0	0/1:15,10:10:25:14,0,60:410:580:15	0/1:31,49:49:80:285,0,136:1980:1253:31	0/0:58,19:19:77:0,72,427:753:2318:58	1/1:0,45:45:45:373,135,0:1802:0:0	1/1:0,100:100:100:931,301,0:3966:0:0	1/1:0,150:150:150:1427,452,0:6012:0:0	0/0:45,0:0:45:0,135,1023:0:1792:45	0/0:93,0:0:93:0,280,884:0:3678:93	1/1:0,60:60:60:643,181,0:2402:0:0	0/1:33,34:34:67:65,0,163:1369:1331:33	0/0:110,0:0:110:0,331,1094:0:4443:110	1/1:0,81:81:81:941,244,0:3187:0:0	1/1:9,34:34:43:250,14,0:1372:346:9	1/1:0,115:115:115:1104,346,0:4615:0:0	1/1:0,16:16:16:138,48,0:652:0:0	1/1:4,70:70:74:1452,134,0:2749:150:4	0/0:142,0:0:142:0,427,1407:0:5729:142	0/1:60,71:71:131:271,0,128:2829:2427:60	0/0:189,0:0:189:0,569,1758:0:7611:189	0/1:37,50:50:87:162,0,104:2021:1508:37	1/1:0,42:42:42:358,126,0:1688:0:0	0/0:66,33:33:99:0,9,307:1297:2658:66	0/0:130,63:63:193:0,65,936:2563:5268:130	0/0:39,0:0:39:0,117,336:0:1582:39	0/0:28,0:0:28:0,84,300:0:1112:28	0/0:13,0:0:13:0,39,160:0:506:13	0/1:28,35:35:63:179,0,97:1401:1130:28	0/0:65,0:0:65:0,196,621:0:2637:65	0/0:54,0:0:54:0,163,522:0:2140:54	0/0:112,4:4:116:0,320,1021:156:4540:112	0/0:98,0:0:98:0,295,901:0:3896:98	1/1:0,104:104:104:1140,313,0:4086:0:0	0/1:69,54:54:123:140,0,224:2136:2817:69	1/1:3,14:14:17:80,6,0:562:119:3	0/1:46,50:50:96:180,0,97:1970:1855:46	0/1:7,9:9:16:52,0,31:365:287:7	1/1:0,89:89:89:927,268,0:3557:0:0	1/1:0,102:102:102:1056,307,0:4080:0:0	1/1:1,47:47:48:893,104,0:1812:41:1	1/1:0,46:46:46:448,138,0:1833:0:0	0/0:3,0:0:3:0,9,26:0:123:3	0/0:72,0:0:72:0,217,635:0:2927:72	1/1:0,119:119:119:1153,358,0:4663:0:0	0/1:22,36:36:58:238,0,92:1414:886:22	0/1:84,49:49:133:67,0,358:1969:3404:84	0/0:125,24:24:149:0,185,1007:976:5038:125	0/1:25,33:33:58:130,0,94:1316:1004:25	0/0:56,0:0:56:0,169,557:0:2253:56	1/1:0,39:39:39:351,117,0:1595:0:0	0/1:8,14:14:22:55,0,23:574:300:8	0/0:61,1:1:62:0,157,506:32:2370:61	0/1:87,87:87:174:450,0,265:3476:3512:87	1/1:0,67:67:67:606,202,0:2678:0:0	0/1:47,55:55:102:214,0,141:2193:1842:47	1/1:0,39:39:39:377,117,0:1571:0:0	0/1:29,26:26:55:90,0,85:1028:1158:29	1/1:0,5:5:5:77,15,0:191:0:0	1/1:0,76:76:76:706,229,0:3037:0:0	./.:.:.:.:.:.:.:.	0/0:21,0:0:21:0,63,313:0:830:21	1/1:0,60:60:60:579,181,0:2421:0:0	1/1:0,66:66:66:620,199,0:2674:0:0	0/1:41,73:73:114:343,0,97:2884:1665:41	1/1:0,75:75:75:692,226,0:2999:0:0	1/1:0,3:3:3:27,9,0:123:0:0	1/1:0,45:45:45:387,135,0:1782:0:0	0/0:35,8:8:43:0,35,236:328:1372:35	0/0:24,8:8:32:0,34,188:328:957:24	0/1:11,14:14:25:37,0,69:561:420:11	0/1:69,29:29:98:58,0,365:1130:2748:69	0/1:111,71:71:182:57,0,525:2823:4444:111	1/1:0,48:48:48:445,144,0:1897:0:0	0/1:34,33:33:67:152,0,75:1340:1382:34	1/1:27,74:74:101:446,30,0:2977:1090:27	0/0:73,0:0:73:0,220,644:0:2913:73	0/0:85,27:27:112:0,112,532:1089:3392:85	0/1:6,6:6:12:36,0,8:246:246:6	0/0:130,0:0:130:0,391,1186:0:5293:130	0/1:11,24:24:35:179,0,20:972:428:11	0/0:70,0:0:70:0,211,685:0:2806:70	0/1:23,24:24:47:65,0,79:975:935:23	0/1:41,31:31:72:56,0,168:1248:1665:41	1/1:0,61:61:61:572,184,0:2380:0:0	1/1:1,5:5:6:63,4,0:183:41:1	1/1:0,68:68:68:718,205,0:2700:0:0	1/1:0,65:65:65:695,196,0:2590:0:0	1/1:5,70:70:75:531,149,0:2771:205:5	0/0:14,0:0:14:0,42,176:0:570:14	0/1:9,16:16:25:103,0,23:638:361:9	0/1:16,17:17:33:111,0,25:657:656:16	0/1:25,13:13:38:3,0,124:529:1021:25	0/0:38,0:0:38:0,114,383:0:1532:38	0/0:22,0:0:22:0,66,252:0:849:22	1/1:3,29:29:32:239,73,0:1168:123:3	0/1:26,27:27:53:95,0,55:1077:1057:26	0/0:143,0:0:143:0,430,1318:0:5811:143	0/1:18,20:20:38:79,0,31:816:734:18	0/1:9,14:14:23:48,0,6:574:369:9	1/1:14,30:30:44:162,31,0:1204:565:14	1/1:12,22:22:34:137,11,0:852:492:12	0/0:9,0:0:9:0,27,66:0:355:9	0/1:10,18:18:28:313,0,146:713:398:10
29380660	793439	29380660_793439	A	G	327105	.	AB=0.466838;ABP=225.954;AC=125;AF=0.521981;AN=222;AO=27962;CIGAR=1X;DP=217144;DPB=87086;DPRA=0.907971;EPP=2272.55;EPPR=1462.15;GTI=61;LEN=1;MEANALT=1.00615;MQM=12.5534;MQMR=10.8876;NS=2112;NUMALT=1;ODDS=0.0116947;PAIRED=0.868786;PAIREDR=0.891273;PAO=0;PQA=0;PQR=0;PRO=0;PROBE=Intergenic|RAPIDGENOMICS_3404_45346;QA=1101238;QR=1636453;RO=41112;RPL=17405;RPP=3644.79;RPPR=9382.63;RPR=10557;RUN=1;SAF=9671;SAP=5773.34;SAR=18291;SRF=16457;SRP=3552.79;SRR=24655;TYPE=snp;technology.illumina=1	GT:AD:AO:DP:PL:QA:QR:RO	1/1:0,9:9:9:77,27,0:365:0:0	0/1:28,16:16:44:38,0,108:624:1028:28	1/1:0,20:20:20:181,60,0:808:0:0	1/1:0,129:129:129:1134,388,0:5161:0:0	0/1:25,12:12:37:35,0,283:461:980:25	1/1:0,130:130:130:1220,391,0:5197:0:0	1/1:0,11:11:11:247,33,0:424:0:0	0/0:21,0:0:21:0,63,174:0:824:21	1/1:0,64:64:64:543,193,0:2599:0:0	1/1:0,45:45:45:502,135,0:1819:0:0	0/1:8,10:10:18:34,0,11:390:315:8	0/1:40,47:47:87:206,0,160:1836:1581:40	0/0:55,16:16:71:0,77,408:638:2190:55	1/1:0,48:48:48:464,144,0:1895:0:0	1/1:0,96:96:96:935,289,0:3848:0:0	1/1:0,132:132:132:1372,397,0:5228:0:0	0/0:36,2:2:38:0,42,710:78:1429:36	0/0:81,0:0:81:0,244,744:0:3238:81	1/1:0,57:57:57:527,172,0:2307:0:0	0/1:27,33:33:60:105,0,85:1331:1067:27	0/0:81,0:0:81:0,244,875:0:3236:81	1/1:0,64:64:64:767,193,0:2529:0:0	1/1:10,25:25:35:174,10,0:999:387:10	1/1:0,98:98:98:954,295,0:3860:0:0	1/1:0,11:11:11:97,33,0:447:0:0	1/1:0,49:49:49:1086,148,0:1921:0:0	0/0:112,0:0:112:0,337,1012:0:4389:112	0/1:63,58:58:121:250,0,220:2302:2489:63	0/0:174,0:0:174:0,524,1647:0:6931:174	0/1:23,41:41:64:129,0,40:1659:931:23	1/1:0,41:41:41:345,123,0:1669:0:0	0/1:48,33:33:81:67,0,172:1300:1918:48	0/1:89,64:64:153:94,0,439:2566:3472:89	0/0:44,0:0:44:0,132,401:0:1783:44	0/0:27,0:0:27:0,81,296:0:1054:27	0/0:7,0:0:7:0,21,95:0:264:7	0/1:29,17:17:46:80,0,158:648:1175:29	0/0:46,0:0:46:0,138,404:0:1813:46	0/0:48,0:0:48:0,144,481:0:1879:48	0/0:87,4:4:91:0,244,808:160:3519:87	0/0:90,0:0:90:0,271,819:0:3586:90	1/1:0,88:88:88:904,265,0:3460:0:0	0/1:82,63:63:145:227,0,264:2509:3256:82	1/1:2,23:23:25:183,60,0:912:82:2	1/1:21,49:49:70:264,28,0:1978:834:21	0/1:3,12:12:15:118,0,24:466:123:3	1/1:0,77:77:77:836,232,0:3049:0:0	1/1:0,92:92:92:895,277,0:3722:0:0	1/1:0,43:43:43:801,129,0:1671:0:0	1/1:0,38:38:38:387,114,0:1554:0:0	0/0:9,0:0:9:0,27,68:0:369:9	0/0:59,0:0:59:0,178,512:0:2382:59	1/1:0,98:98:98:1014,295,0:3869:0:0	0/1:18,40:40:58:352,0,16:1583:726:18	0/1:68,48:48:116:123,0,259:1933:2689:68	0/0:107,20:20:127:0,183,932:808:4261:107	0/1:19,30:30:49:124,0,93:1202:766:19	0/0:36,0:0:36:0,108,370:0:1391:36	1/1:0,34:34:34:324,102,0:1351:0:0	0/1:9,13:13:22:45,0,60:509:337:9	0/0:53,1:1:54:0,130,563:41:2104:53	0/1:86,78:78:164:319,0,340:3114:3480:86	1/1:0,70:70:70:641,211,0:2806:0:0	0/1:41,50:50:91:165,0,104:2003:1619:41	1/1:0,39:39:39:369,117,0:1555:0:0	0/1:18,30:30:48:149,0,19:1199:711:18	1/1:0,7:7:7:91,21,0:279:0:0	1/1:0,75:75:75:751,226,0:2962:0:0	./.:.:.:.:.:.:.:.	0/0:12,0:0:12:0,36,180:0:480:12	1/1:0,62:62:62:562,187,0:2499:0:0	1/1:0,55:55:55:493,166,0:2204:0:0	0/1:36,84:84:120:484,0,10:3384:1440:36	1/1:0,62:62:62:543,187,0:2461:0:0	1/1:0,6:6:6:51,18,0:227:0:0	1/1:0,29:29:29:241,87,0:1135:0:0	0/1:31,11:11:42:25,0,188:432:1238:31	0/1:13,9:9:22:4,0,82:369:533:13	0/1:16,12:12:28:50,0,132:483:596:16	0/1:42,29:29:71:95,0,191:1143:1617:42	0/1:141,104:104:245:158,0,633:4121:5577:141	1/1:0,43:43:43:400,129,0:1725:0:0	0/1:17,28:28:45:246,0,4:1104:693:17	0/1:24,73:73:97:380,0,12:2932:964:24	0/0:75,0:0:75:0,226,669:0:2952:75	0/0:85,25:25:110:0,68,499:966:3434:85	1/1:6,11:11:17:88,7,0:437:246:6	0/0:136,0:0:136:0,409,1298:0:5415:136	0/1:12,20:20:32:198,0,74:798:488:12	0/0:72,0:0:72:0,217,733:0:2851:72	0/1:24,21:21:45:88,0,116:833:972:24	0/1:21,24:24:45:81,0,49:957:827:21	1/1:0,41:41:41:369,123,0:1660:0:0	1/1:1,6:6:7:72,7,0:233:41:1	1/1:0,65:65:65:648,196,0:2626:0:0	1/1:0,68:68:68:708,205,0:2695:0:0	1/1:0,57:57:57:522,172,0:2296:0:0	0/0:20,0:0:20:0,60,201:0:794:20	0/1:7,14:14:21:61,0,3:561:256:7	0/1:17,17:17:34:130,0,34:653:656:17	0/1:13,14:14:27:44,0,44:574:525:13	0/0:36,0:0:36:0,108,357:0:1440:36	0/0:23,0:0:23:0,69,201:0:912:23	0/1:8,30:30:38:171,0,24:1222:309:8	0/1:28,21:21:49:37,0,103:815:1130:28	0/0:144,0:0:144:0,433,1304:0:5739:144	0/1:16,18:18:34:95,0,33:721:633:16	1/1:4,15:15:19:74,4,0:611:164:4	0/1:14,17:17:31:61,0,44:608:529:14	0/1:15,13:13:28:22,0,34:533:599:15	0/0:9,0:0:9:0,27,66:0:365:9	0/1:14,24:24:38:471,0,265:955:533:14
29380661	69658	29380661_69658	G	A	43306.4	.	AB=0.488791;ABP=11.432;AC=50;AF=0.223839;AN=224;AO=6297;CIGAR=1X;DP=115750;DPB=45484;DPRA=1.02738;EPP=359.677;EPPR=2715.43;GTI=118;LEN=1;MEANALT=1.01225;MQM=14.0637;MQMR=11.9919;NS=2112;NUMALT=1;ODDS=0.0049958;PAIRED=0.82452;PAIREDR=0.864005;PAO=0;PQA=0;PQR=0;PRO=0;PROBE=Intergenic|RAPIDGENOMICS_3404_46829;QA=248350;QR=1416310;RO=35435;RPL=4164;RPP=1425.47;RPPR=16147.1;RPR=2133;RUN=1;SAF=1534;SAP=3598.49;SAR=4763;SRF=11524;SRP=9405.74;SRR=23911;TYPE=snp;technology.illumina=1	GT:AD:AO:DP:PL:QA:QR:RO	0/0:29,0:0:29:0,87,328:0:1154:29	0/0:17,0:0:17:0,51,239:0:684:17	1/1:1,9:9:10:58,19,0:361:41:1	0/1:16,31:31:47:166,0,33:1190:625:16	0/1:4,16:16:20:230,0,22:615:160:4	0/1:11,20:20:31:104,0,17:820:432:11	0/0:11,2:2:13:0,19,192:82:429:11	0/0:6,0:0:6:0,18,52:0:229:6	1/1:16,31:31:47:188,4,0:1204:652:16	0/1:23,44:44:67:250,0,51:1774:939:23	0/0:19,0:0:19:0,57,156:0:752:19	0/1:14,21:21:35:104,0,33:834:570:14	0/0:25,0:0:25:0,75,271:0:971:25	0/1:13,6:6:19:31,0,185:238:529:13	0/0:31,0:0:31:0,93,381:0:1236:31	0/0:82,0:0:82:0,247,827:0:3295:82	0/0:22,0:0:22:0,66,348:0:870:22	0/0:46,0:0:46:0,138,399:0:1772:46	1/1:8,26:26:34:220,40,0:1009:320:8	0/1:10,13:13:23:126,0,39:525:410:10	0/0:24,0:0:24:0,72,245:0:966:24	0/0:29,0:0:29:0,87,253:0:1168:29	0/0:23,0:0:23:0,69,283:0:909:23	0/1:32,26:26:58:143,0,110:1050:1246:32	0/1:4,7:7:11:25,0,16:283:164:4	0/0:22,0:0:22:0,66,455:0:876:22	0/0:34,2:2:36:0,91,411:82:1373:34	0/0:38,0:0:38:0,114,345:0:1518:38	0/0:75,0:0:75:0,226,735:0:3014:75	0/0:27,0:0:27:0,81,305:0:1082:27	0/0:44,0:0:44:0,132,532:0:1764:44	0/0:26,0:0:26:0,78,261:0:1044:26	0/1:39,41:41:80:147,0,142:1642:1583:39	0/0:5,0:0:5:0,15,101:0:191:5	0/0:18,0:0:18:0,54,200:0:711:18	0/0:8,0:0:8:0,24,110:0:305:8	0/0:34,0:0:34:0,102,345:0:1394:34	0/0:31,0:0:31:0,93,279:0:1215:31	0/0:22,0:0:22:0,66,212:0:862:22	0/1:34,30:30:64:42,0,116:1212:1390:34	0/0:17,0:0:17:0,51,161:0:671:17	0/0:39,0:0:39:0,117,423:0:1563:39	0/0:42,0:0:42:0,126,523:0:1708:42	0/0:9,0:0:9:0,27,75:0:328:9	0/0:8,0:0:8:0,24,87:0:324:8	0/0:1,0:0:1:0,3,9:0:41:1	0/1:23,16:16:39:7,0,83:630:913:23	0/0:41,0:0:41:0,123,408:0:1621:41	1/1:0,22:22:22:479,66,0:838:0:0	0/1:20,10:10:30:83,0,120:406:816:20	0/0:6,0:0:6:0,18,71:0:219:6	0/0:38,0:0:38:0,114,411:0:1514:38	0/0:47,0:0:47:0,141,411:0:1888:47	0/1:17,14:14:32:29,0,209:538:684:17	0/0:18,0:0:18:0,54,228:0:717:18	0/0:93,0:0:93:0,280,854:0:3703:93	0/0:6,0:0:6:0,18,97:0:246:6	0/1:4,25:25:29:200,0,5:1017:156:4	0/0:22,0:0:22:0,66,267:0:877:22	0/0:14,0:0:14:0,42,146:0:562:14	1/1:1,18:18:20:275,36,0:703:27:1	1/1:1,96:96:97:890,266,0:3793:41:1	0/1:32,56:56:88:361,0,149:2251:1294:32	0/0:23,0:0:23:0,69,217:0:939:23	0/0:17,0:0:17:0,51,182:0:684:17	0/0:20,0:0:20:0,60,277:0:812:20	0/0:19,0:0:19:0,57,204:0:752:19	1/1:0,20:20:20:201,60,0:820:0:0	0/0:6,0:0:6:0,18,65:0:246:6	0/1:6,6:6:12:142,0,113:234:218:6	1/1:0,53:53:53:587,160,0:2121:0:0	0/0:34,18:18:52:0,2,193:724:1364:34	0/0:76,0:0:76:0,229,838:0:3036:76	0/1:28,28:28:56:100,0,172:1114:1109:28	1/1:0,6:6:6:53,18,0:246:0:0	0/1:8,12:12:20:132,0,21:476:328:8	0/0:8,0:0:8:0,24,78:0:328:8	0/0:12,0:0:12:0,36,126:0:469:12	0/1:3,3:3:6:28,0,27:123:119:3	0/0:30,0:0:30:0,90,321:0:1203:30	0/0:52,0:0:52:0,157,609:0:2091:52	0/0:34,0:0:34:0,102,283:0:1377:34	1/1:0,4:4:4:31,12,0:143:0:0	0/0:44,0:0:44:0,132,379:0:1780:44	0/0:38,0:0:38:0,114,386:0:1508:38	0/0:112,0:0:112:0,337,1111:0:4522:112	0/0:3,0:0:3:0,9,45:0:119:3	0/0:25,0:0:25:0,75,242:0:1021:25	0/0:11,0:0:11:0,33,205:0:424:11	0/0:45,0:0:45:0,135,501:0:1805:45	0/0:5,0:0:5:0,15,70:0:201:5	0/0:20,0:0:20:0,60,225:0:802:20	0/0:24,0:0:24:0,72,241:0:980:24	0/0:9,0:0:9:0,27,127:0:361:9	1/1:7,17:17:24:120,10,0:671:287:7	1/1:3,29:29:32:278,27,0:1172:123:3	1/1:6,19:19:25:111,7,0:767:246:6	1/1:0,8:8:8:99,24,0:315:0:0	0/0:5,0:0:5:0,15,60:0:205:5	0/0:12,4:4:16:0,17,63:156:484:12	0/1:7,2:2:9:19,0,30:78:287:7	0/0:17,0:0:17:0,51,157:0:693:17	0/0:20,6:6:26:0,14,106:237:812:20	0/0:34,0:0:34:0,102,311:0:1380:34	0/0:37,0:0:37:0,111,426:0:1428:37	0/0:50,0:0:50:0,151,577:0:2016:50	0/0:32,0:0:32:0,96,381:0:1254:32	0/0:17,0:0:17:0,51,219:0:643:17	0/1:23,23:23:46:66,0,153:939:903:23	0/0:20,0:0:20:0,60,170:0:820:20	0/0:11,0:0:11:0,33,154:0:424:11	0/0:16,0:0:16:0,48,270:0:648:16
29380661	69734	29380661_69734	C	A	24763.5	.	AB=0.468871;ABP=37.8901;AC=9;AF=0.0600248;AN=224;AO=2508;CIGAR=1X;DP=173577;DPB=67857;DPRA=0.993081;EPP=228.21;EPPR=2823.62;GTI=34;LEN=1;MEANALT=1;MQM=14.4071;MQMR=11.7275;NS=2112;NUMALT=1;ODDS=0.00936189;PAIRED=0.79067;PAIREDR=0.853082;PAO=0;PQA=0;PQR=0;PRO=0;PROBE=Intergenic|RAPIDGENOMICS_3404_46829;QA=99350;QR=2577779;RO=64131;RPL=1426;RPP=105.468;RPPR=18.9911;RPR=1082;RUN=1;SAF=1137;SAP=50.419;SAR=1371;SRF=33553;SRP=302.692;SRR=30578;TYPE=snp;technology.illumina=1	GT:AD:AO:DP:PL:QA:QR:RO	0/0:41,0:0:41:0,123,456:0:1634:41	0/0:22,0:0:22:0,66,279:0:850:22	0/0:9,0:0:9:0,27,92:0:361:9	0/0:63,0:0:63:0,190,583:0:2539:63	0/0:30,0:0:30:0,90,503:0:1207:30	0/1:25,26:26:51:204,0,105:1049:1009:25	0/0:15,0:0:15:0,45,271:0:601:15	0/0:8,4:4:12:0,3,32:160:309:8	0/0:91,0:0:91:0,274,1015:0:3662:91	0/0:80,0:0:80:0,241,885:0:3201:80	0/1:14,14:14:28:28,0,64:560:565:14	0/0:56,0:0:56:0,169,661:0:2239:56	0/1:15,14:14:29:86,0,96:566:611:15	0/0:33,0:0:33:0,99,533:0:1332:33	0/1:25,27:27:52:169,0,148:1103:995:25	0/0:86,0:0:86:0,259,829:0:3497:86	0/0:21,7:7:28:0,8,350:256:831:21	0/0:62,0:0:62:0,187,600:0:2476:62	0/0:39,0:0:39:0,117,374:0:1565:39	0/0:54,0:0:54:0,163,541:0:2180:54	0/0:83,4:4:87:0,230,802:143:3309:83	0/1:17,20:20:37:57,0,28:812:688:17	0/0:33,0:0:33:0,99,355:0:1285:33	0/0:89,0:0:89:0,268,788:0:3629:89	0/0:19,0:0:19:0,57,196:0:779:19	0/0:50,0:0:50:0,151,1239:0:2011:50	0/0:47,0:0:47:0,141,508:0:1906:47	0/0:62,0:0:62:0,187,575:0:2492:62	0/0:127,0:0:127:0,382,1133:0:5149:127	0/0:40,0:0:40:0,120,445:0:1605:40	0/0:40,0:0:40:0,120,352:0:1594:40	0/0:32,0:0:32:0,96,343:0:1289:32	0/0:137,0:0:137:0,412,1271:0:5510:137	0/0:4,0:0:4:0,12,77:0:164:4	0/0:15,0:0:15:0,45,122:0:583:15	0/0:10,0:0:10:0,30,122:0:401:10	0/0:40,0:0:40:0,120,393:0:1631:40	0/0:24,0:0:24:0,72,212:0:971:24	0/0:59,0:0:59:0,178,618:0:2376:59	0/0:76,0:0:76:0,229,675:0:3066:76	0/1:11,13:13:24:148,0,45:533:443:11	0/0:34,0:0:34:0,102,355:0:1373:34	0/0:67,0:0:67:0,202,835:0:2687:67	0/0:11,0:0:11:0,33,90:0:451:11	0/0:25,0:0:25:0,75,252:0:994:25	0/0:4,0:0:4:0,12,31:0:160:4	0/0:59,0:0:59:0,178,470:0:2360:59	0/0:93,0:0:93:0,280,942:0:3738:93	0/0:40,0:0:40:0,120,950:0:1555:40	0/0:49,0:0:49:0,148,617:0:1982:49	0/1:3,7:7:10:26,0,17:278:123:3	0/0:73,0:0:73:0,220,729:0:2951:73	0/0:60,0:0:60:0,181,506:0:2427:60	0/0:52,1:1:53:0,147,699:41:2077:52	0/0:32,0:0:32:0,96,326:0:1292:32	0/0:138,0:0:138:0,415,1319:0:5561:138	0/0:38,0:0:38:0,114,363:0:1532:38	0/0:43,0:0:43:0,129,433:0:1750:43	0/0:28,0:0:28:0,84,305:0:1115:28	0/0:40,0:0:40:0,120,336:0:1615:40	0/0:41,0:0:41:0,123,529:0:1615:41	0/0:119,1:1:120:0,335,1012:41:4789:119	0/0:97,0:0:97:0,292,1118:0:3921:97	1/1:0,43:43:43:392,129,0:1724:0:0	0/0:23,0:0:23:0,69,270:0:934:23	0/0:27,0:0:27:0,81,331:0:1099:27	0/0:25,0:0:25:0,75,241:0:990:25	0/0:43,0:0:43:0,129,416:0:1705:43	0/0:2,0:0:2:0,6,19:0:78:2	0/0:18,0:0:18:0,54,513:0:730:18	0/0:79,0:0:79:0,238,812:0:3177:79	0/0:55,0:0:55:0,166,585:0:2208:55	0/0:134,0:0:134:0,403,1335:0:5403:134	0/0:67,0:0:67:0,202,762:0:2680:67	0/0:6,0:0:6:0,18,52:0:246:6	0/0:21,0:0:21:0,63,326:0:852:21	0/0:30,0:0:30:0,90,326:0:1194:30	0/0:11,0:0:11:0,33,91:0:451:11	0/0:14,0:0:14:0,42,226:0:556:14	0/0:70,0:0:70:0,211,895:0:2839:70	0/0:112,0:0:112:0,337,1104:0:4458:112	0/0:45,0:0:45:0,135,403:0:1814:45	0/0:23,0:0:23:0,69,325:0:923:23	0/0:81,0:0:81:0,244,742:0:3269:81	0/0:27,0:0:28:0,81,255:0:1054:27	0/0:170,0:0:170:0,512,1563:0:6839:170	0/0:19,0:0:19:0,57,406:0:779:19	0/0:51,0:0:51:0,154,554:0:2074:51	0/0:27,0:0:27:0,81,460:0:1064:27	0/0:83,0:0:83:0,250,893:0:3354:83	0/0:8,0:0:8:0,24,124:0:328:8	0/0:23,0:0:23:0,69,196:0:943:23	0/0:29,0:0:29:0,87,278:0:1185:29	0/0:8,0:0:8:0,24,107:0:324:8	0/0:36,0:0:36:0,108,326:0:1431:36	0/0:54,0:0:54:0,163,547:0:2157:54	0/0:23,0:0:23:0,69,214:0:943:23	0/0:13,0:0:13:0,39,210:0:525:13	0/0:8,0:0:8:0,24,151:0:328:8	0/0:41,0:0:41:0,123,369:0:1637:41	0/0:14,0:0:14:0,42,205:0:570:14	0/0:30,0:0:30:0,90,394:0:1214:30	0/0:34,0:0:34:0,102,291:0:1358:34	0/0:46,0:0:46:0,138,430:0:1865:46	0/0:55,0:0:55:0,166,631:0:2206:55	0/0:78,0:0:78:0,235,862:0:3139:78	0/0:41,0:0:41:0,123,465:0:1636:41	0/0:26,1:1:27:0,56,255:41:1039:26	0/0:49,0:0:49:0,148,553:0:1989:49	0/0:16,0:0:16:0,48,140:0:652:16	0/0:11,0:0:11:0,33,155:0:442:11	0/0:31,0:0:31:0,93,626:0:1224:31
29380663	38523	29380663_38523	C	A	278882	.	AB=0.499423;ABP=3.06044;AC=103;AF=0.419195;AN=224;AO=18587;CIGAR=1X;DP=179053;DPB=72554;DPRA=0.985179;EPP=1297.72;EPPR=1062.94;GTI=78;LEN=1;MEANALT=1.01468;MQM=13.827;MQMR=11.9657;NS=2112;NUMALT=1;ODDS=0.00517028;PAIRED=0.839673;PAIREDR=0.887428;PAO=0;PQA=0;PQR=0;PRO=0;PROBE=SNP|RAPIDGENOMICS_3404_37069;QA=735060;QR=1540184;RO=38802;RPL=12287;RPP=4190.59;RPPR=16313.6;RPR=6300;RUN=1;SAF=5306;SAP=7433.31;SAR=13281;SRF=11846;SRP=12780;SRR=26956;TYPE=snp;technology.illumina=1	GT:AD:AO:DP:PL:QA:QR:RO	0/1:10,26:26:36:126,0,3:1066:383:10	0/1:15,14:14:29:78,0,102:553:585:15	0/1:8,5:5:13:69,0,36:205:324:8	0/0:112,0:0:112:0,337,1229:0:4460:112	0/0:19,0:0:19:0,57,311:0:734:19	0/0:59,0:0:59:0,178,555:0:2378:59	0/0:12,0:0:12:0,36,258:0:447:12	1/1:0,15:15:15:126,45,0:611:0:0	1/1:0,56:56:56:588,169,0:2258:0:0	0/1:46,44:44:90:197,0,202:1779:1856:46	0/0:20,6:6:26:0,12,114:246:761:20	1/1:0,108:108:108:1068,325,0:4359:0:0	0/0:20,7:7:27:0,24,104:283:786:20	0/0:26,1:1:27:0,70,264:41:1032:26	0/0:82,0:0:82:0,247,878:0:3288:82	0/0:131,0:0:131:0,394,1403:0:5163:131	1/1:0,27:27:27:464,81,0:1060:0:0	0/1:47,51:51:98:335,0,162:2043:1884:47	0/0:55,21:21:76:0,43,432:847:2190:55	0/0:54,0:0:54:0,163,494:0:2156:54	1/1:0,74:74:74:729,223,0:2969:0:0	1/1:0,79:79:79:800,238,0:3158:0:0	0/1:30,43:43:77:225,0,82:1728:1195:30	0/0:75,24:24:99:0,56,472:966:3002:75	0/1:12,11:11:23:50,0,31:410:478:12	0/1:36,33:33:69:675,0,570:1318:1427:36	0/1:32,22:22:54:45,0,121:876:1282:32	0/1:26,36:36:62:240,0,109:1446:1046:26	0/0:113,0:0:113:0,340,1330:0:4525:113	1/1:0,45:45:45:520,135,0:1787:0:0	0/0:45,0:0:45:0,135,539:0:1777:45	1/1:0,30:30:30:307,90,0:1205:0:0	0/1:38,42:42:80:244,0,153:1665:1531:38	0/1:7,5:5:12:3,0,16:201:283:7	0/1:13,8:8:21:36,0,112:328:519:13	0/1:7,6:6:13:71,0,31:237:273:7	0/0:50,0:0:50:0,151,467:0:1982:50	0/0:56,0:0:56:0,169,503:0:2226:56	0/1:19,9:9:28:4,0,111:360:744:19	0/1:40,35:35:75:158,0,216:1431:1580:40	1/1:0,25:25:25:299,75,0:1005:0:0	0/0:65,0:0:65:0,196,664:0:2562:65	0/0:111,1:1:112:0,305,1095:41:4402:111	1/1:0,13:13:13:126,39,0:529:0:0	0/1:45,39:39:84:188,0,295:1567:1792:45	1/1:0,14:14:14:145,42,0:548:0:0	0/1:22,31:31:53:167,0,28:1251:877:22	0/1:23,45:45:68:255,0,21:1816:902:23	0/1:11,16:16:27:251,0,138:619:416:11	1/1:0,51:51:51:560,154,0:2035:0:0	1/1:0,8:8:8:76,24,0:324:0:0	1/1:0,44:44:44:447,132,0:1778:0:0	1/1:0,69:69:69:627,208,0:2763:0:0	0/1:16,22:22:38:114,0,138:840:626:16	0/1:16,29:29:45:154,0,32:1131:642:16	0/1:49,47:47:96:192,0,219:1894:1960:49	0/0:33,0:0:33:0,99,375:0:1333:33	0/1:21,13:13:34:50,0,185:520:834:21	0/1:28,37:37:65:221,0,108:1482:1136:28	1/1:0,34:34:34:437,102,0:1344:0:0	0/0:44,0:0:44:0,132,536:0:1742:44	0/1:109,56:56:165:51,0,551:2245:4324:109	0/0:83,0:0:83:0,250,783:0:3348:83	0/1:19,42:42:61:238,0,66:1691:752:19	1/1:0,16:16:16:129,48,0:625:0:0	1/1:0,27:27:27:293,81,0:1069:0:0	1/1:0,28:28:28:238,84,0:1126:0:0	0/1:21,15:15:36:92,0,128:602:843:21	0/0:8,0:0:8:0,24,64:0:328:8	0/1:9,6:6:15:172,0,156:246:352:9	1/1:0,62:62:62:596,187,0:2485:0:0	0/0:89,0:0:89:0,268,982:0:3526:89	1/1:0,108:108:108:1094,325,0:4359:0:0	0/0:82,0:0:82:0,247,826:0:3255:82	0/0:4,1:1:5:0,6,24:41:160:4	0/0:25,0:0:25:0,75,218:0:990:25	0/1:19,12:12:31:46,0,98:484:771:19	0/1:9,9:9:18:52,0,30:365:352:9	0/0:23,0:0:23:0,69,394:0:903:23	0/0:59,0:0:59:0,178,568:0:2336:59	0/1:69,84:84:153:404,0,394:3380:2711:69	0/0:48,1:1:49:0,140,530:41:1914:48	1/1:0,22:22:22:227,66,0:890:0:0	0/1:28,19:19:47:59,0,104:735:1131:28	0/1:25,11:11:36:4,0,132:442:1001:25	1/1:0,117:117:117:1395,352,0:4686:0:0	0/0:34,0:0:34:0,102,396:0:1372:34	0/1:30,31:31:61:161,0,126:1255:1204:30	0/1:8,11:11:19:167,0,83:423:315:8	0/1:29,38:38:67:194,0,139:1532:1131:29	0/0:44,13:13:57:0,37,383:510:1788:44	0/0:50,7:7:57:0,109,474:287:2007:50	0/0:55,0:0:55:0,166,557:0:2209:55	0/1:11,8:8:19:58,0,33:324:451:11	0/1:44,34:34:78:101,0,205:1369:1745:44	0/1:7,14:14:21:94,0,15:560:287:7	0/1:38,36:36:74:138,0,115:1424:1540:38	1/1:0,14:14:14:142,42,0:562:0:0	0/0:12,0:0:12:0,36,132:0:492:12	0/1:14,19:19:33:57,0,12:742:557:14	0/1:22,25:25:47:146,0,110:1017:853:22	1/1:0,30:30:30:366,90,0:1222:0:0	1/1:0,29:29:29:308,87,0:1147:0:0	1/1:5,43:43:48:373,101,0:1715:205:5	1/1:0,64:64:64:698,193,0:2565:0:0	0/0:52,0:0:52:0,157,489:0:2067:52	0/0:42,0:0:42:0,126,487:0:1662:42	0/0:53,0:0:53:0,160,461:0:2127:53	0/1:13,9:9:22:0,0,56:365:512:13	0/1:31,38:38:69:185,0,69:1546:1233:31	0/0:33,0:0:33:0,99,359:0:1328:33	1/1:0,22:22:22:535,66,0:853:0:0
29380663	54425	29380663_54425	T	C	274729	.	AB=0.486816;ABP=29.9779;AC=112;AF=0.424768;AN=224;AO=19132;CIGAR=1X;DP=189739;DPB=79871;DPRA=0.974665;EPP=1079.71;EPPR=1450.61;GTI=25;LEN=1;MEANALT=1.01198;MQM=13.2456;MQMR=11.1315;NS=2112;NUMALT=1;ODDS=0.0182872;PAIRED=0.843926;PAIREDR=0.883616;PAO=0;PQA=0;PQR=0;PRO=0;PROBE=SNP|RAPIDGENOMICS_3404_37068;QA=755514;QR=1682527;RO=41724;RPL=9852;RPP=40.1455;RPPR=41.323;RPR=9280;RUN=1;SAF=9296;SAP=36.1068;SAR=9836;SRF=20472;SRP=34.6737;SRR=21252;TYPE=snp;technology.illumina=1	GT:AD:AO:DP:PL:QA:QR:RO	0/1:16,21:21:37:190,0,87:847:656:16	1/1:7,13:13:20:86,3,0:533:287:7	0/0:5,1:1:6:0,7,35:41:205:5	0/0:118,0:0:118:0,355,1240:0:4790:118	0/0:20,0:0:20:0,60,269:0:802:20	0/0:74,1:1:75:0,194,685:37:2981:74	0/0:21,0:0:21:0,63,384:0:825:21	1/1:0,6:6:6:53,18,0:237:0:0	1/1:0,58:58:58:550,175,0:2320:0:0	0/1:39,30:30:69:64,0,118:1221:1560:39	0/1:5,5:5:10:69,0,10:205:196:5	1/1:0,92:92:92:1163,277,0:3715:0:0	0/1:48,23:23:71:6,0,343:908:1925:48	0/0:26,0:0:26:0,78,317:0:1062:26	0/0:92,0:0:92:0,277,928:0:3720:92	0/0:151,0:0:151:0,455,1393:0:6062:151	1/1:0,24:24:24:468,72,0:954:0:0	0/1:32,43:43:75:194,0,77:1707:1259:32	0/1:31,24:24:55:142,0,107:949:1224:31	0/0:57,1:1:58:0,142,591:41:2299:57	1/1:0,74:74:74:731,223,0:2963:0:0	1/1:0,51:51:51:440,154,0:2043:0:0	0/1:22,14:14:36:15,0,154:554:894:22	0/1:33,33:33:66:84,0,97:1303:1349:33	1/1:5,14:14:19:123,12,0:546:205:5	0/1:41,27:27:68:373,0,587:1084:1647:41	0/0:47,24:24:71:0,11,229:932:1869:47	0/1:58,31:31:89:67,0,280:1234:2324:58	0/0:103,0:0:103:0,310,1146:0:4117:103	1/1:0,73:73:73:750,220,0:2936:0:0	0/0:40,0:0:40:0,120,350:0:1623:40	1/1:0,65:65:65:759,196,0:2599:0:0	0/1:96,74:74:170:179,0,331:2936:3898:96	0/1:15,5:5:20:13,0,152:192:603:15	1/1:4,14:14:18:146,16,0:557:160:4	0/1:7,8:8:15:56,0,28:310:287:7	0/0:35,0:0:35:0,105,332:0:1406:35	0/0:76,0:0:76:0,229,775:0:3064:76	0/1:20,11:11:31:10,0,166:442:792:20	0/1:33,56:56:89:283,0,24:2276:1330:33	1/1:0,69:69:69:662,208,0:2766:0:0	0/0:107,0:0:107:0,322,1110:0:4334:107	0/0:53,0:0:53:0,160,483:0:2110:53	0/1:5,4:4:9:18,0,19:160:205:5	1/1:10,28:28:38:243,17,0:1148:410:10	1/1:0,24:24:24:216,72,0:948:0:0	0/1:26,51:51:77:201,0,42:2087:1062:26	0/1:57,51:51:108:167,0,340:2000:2290:57	0/1:21,16:16:38:247,0,311:622:853:21	1/1:0,61:61:61:556,184,0:2427:0:0	1/1:0,4:4:4:47,12,0:141:0:0	1/1:0,74:74:74:635,223,0:3002:0:0	1/1:0,51:51:51:488,154,0:2042:0:0	0/1:37,18:18:55:95,0,341:702:1504:37	1/1:37,71:71:108:375,28,0:2825:1513:37	0/1:25,26:26:51:142,0,52:1014:1003:25	0/0:47,0:0:47:0,141,490:0:1879:47	0/1:4,3:3:7:14,0,28:123:150:4	0/1:10,4:4:14:12,0,153:164:393:10	1/1:0,40:40:40:418,120,0:1583:0:0	0/0:88,0:0:88:0,265,810:0:3554:88	0/1:67,64:64:131:228,0,291:2554:2734:67	0/0:127,0:0:127:0,382,1234:0:5136:127	0/1:52,37:37:89:137,0,216:1501:2092:52	1/1:0,28:28:28:240,84,0:1091:0:0	1/1:0,46:46:46:434,138,0:1833:0:0	1/1:0,17:17:17:126,51,0:697:0:0	0/1:31,26:26:57:84,0,169:1049:1245:31	0/0:6,0:0:6:0,18,55:0:246:6	0/1:5,9:9:14:230,0,102:365:196:5	1/1:0,95:95:95:925,286,0:3805:0:0	0/0:61,0:0:61:0,184,590:0:2474:61	1/1:0,110:110:111:1043,331,0:4396:0:0	0/0:55,0:0:55:0,166,530:0:2225:55	0/1:2,3:3:5:13,0,4:123:82:2	0/0:42,0:0:42:0,126,390:0:1687:42	1/1:9,36:36:45:269,40,0:1464:365:9	0/1:15,10:10:25:8,0,118:406:615:15	0/0:24,0:0:24:0,72,325:0:976:24	0/0:34,0:0:34:0,102,405:0:1373:34	0/1:117,76:76:193:78,0,524:3032:4735:117	0/0:27,0:0:27:0,81,205:0:1095:27	1/1:0,55:55:55:531,166,0:2177:0:0	0/1:10,21:21:31:138,0,21:836:410:10	0/1:23,39:39:62:144,0,102:1570:935:23	1/1:0,105:105:105:917,316,0:4193:0:0	0/0:18,0:0:18:0,54,163:0:730:18	0/1:29,45:45:74:216,0,28:1818:1153:29	0/1:11,10:10:21:63,0,42:391:451:11	0/1:59,40:40:99:83,0,232:1583:2402:59	0/1:10,21:21:31:144,0,48:857:406:10	0/1:26,32:32:58:143,0,56:1267:1049:26	0/0:46,0:0:46:0,138,556:0:1857:46	1/1:2,15:15:17:102,31,0:606:82:2	0/1:42,21:21:63:5,0,295:857:1706:42	0/1:21,19:19:40:24,0,103:767:836:21	0/1:55,43:43:98:109,0,262:1742:2225:55	1/1:0,9:9:9:113,27,0:365:0:0	0/0:38,0:0:38:0,114,380:0:1495:38	0/1:13,10:10:23:4,0,52:401:529:13	0/0:13,2:2:15:0,30,161:82:517:13	1/1:0,44:44:44:518,132,0:1769:0:0	1/1:3,32:32:35:235,66,0:1284:123:3	0/1:3,3:3:6:9,0,13:123:123:3	1/1:0,29:29:29:267,87,0:1171:0:0	0/0:114,0:0:114:0,343,1220:0:4593:114	0/0:66,0:0:66:0,199,618:0:2674:66	0/0:45,1:1:46:0,130,483:37:1805:45	0/1:15,20:20:35:47,0,32:793:606:15	0/1:19,21:21:40:55,0,43:852:771:19	0/0:27,0:0:27:0,81,420:0:1107:27	1/1:0,25:25:25:631,75,0:994:0:0
29380663	356430	29380663_356430	T	C	318575	.	AB=0.492053;ABP=14.469;AC=105;AF=0.428129;AN=224;AO=22237;CIGAR=1X;DP=221075;DPB=97820;DPRA=0.9965;EPP=1346.37;EPPR=1942.24;GTI=23;LEN=1;MEANALT=1.00737;MQM=13.4878;MQMR=11.4919;NS=2112;NUMALT=1;ODDS=0.0263927;PAIRED=0.844763;PAIREDR=0.871169;PAO=0;PQA=0;PQR=0;PRO=0;PROBE=SNP|RAPIDGENOMICS_3404_37061||SNP|RAPIDGENOMICS_3404_37062;QA=878485;QR=2080594;RO=52037;RPL=10900;RPP=21.6587;RPPR=232.481;RPR=11337;RUN=1;SAF=9916;SAP=567.828;SAR=12321;SRF=26264;SRP=13.0705;SRR=25773;TYPE=snp;technology.illumina=1	GT:AD:AO:DP:PL:QA:QR:RO	0/1:16,16:16:32:118,0,42:656:630:16	0/1:56,22:22:78:98,0,273:858:2270:56	0/1:12,10:10:22:42,0,35:364:471:12	0/0:122,0:0:122:0,367,1128:0:4875:122	0/0:14,0:0:14:0,42,285:0:562:14	0/0:95,0:0:95:0,286,871:0:3805:95	0/0:22,0:0:22:0,66,573:0:875:22	1/1:1,14:14:15:106,33,0:547:41:1	1/1:0,68:68:68:627,205,0:2757:0:0	0/1:82,42:42:124:42,0,421:1653:3319:82	0/1:15,11:11:26:16,0,68:451:611:15	1/1:0,79:79:79:745,238,0:3187:0:0	0/1:12,43:43:55:270,0,36:1742:484:12	0/0:63,0:0:63:0,190,527:0:2528:63	0/0:49,0:0:49:0,148,493:0:1966:49	0/0:205,0:0:205:0,617,1928:0:8194:205	1/1:0,30:30:30:743,90,0:1178:0:0	0/1:54,82:82:136:311,0,109:3298:2141:54	0/1:55,44:44:99:167,0,174:1717:2209:55	0/0:90,0:0:90:0,271,1007:0:3588:90	1/1:0,79:79:79:970,238,0:3131:0:0	1/1:0,92:92:92:833,277,0:3704:0:0	1/1:8,40:40:48:553,85,0:1608:324:8	0/1:95,49:49:144:47,0,738:1960:3779:95	0/0:42,15:15:57:0,14,229:589:1683:42	0/1:28,40:40:68:726,0,275:1572:1132:28	0/1:43,34:34:77:121,0,176:1364:1741:43	0/1:50,41:41:91:133,0,182:1621:2042:50	0/0:71,0:0:71:0,214,764:0:2878:71	1/1:0,69:69:69:703,208,0:2773:0:0	0/0:59,0:0:59:0,178,508:0:2395:59	1/1:0,56:56:56:509,169,0:2256:0:0	0/1:82,87:87:169:309,0,367:3527:3307:82	0/1:20,12:12:32:22,0,111:492:807:20	0/1:18,13:13:31:36,0,64:504:734:18	0/0:4,0:0:4:0,12,37:0:164:4	0/0:71,0:0:71:0,214,655:0:2863:71	0/0:97,0:0:97:0,292,1022:0:3906:97	0/1:29,31:31:60:79,0,146:1230:1167:29	0/1:53,57:57:110:164,0,226:2310:2102:53	1/1:0,85:85:85:752,256,0:3397:0:0	0/0:104,0:0:104:0,313,963:0:4154:104	0/0:89,0:0:89:0,268,923:0:3636:89	1/1:1,6:6:7:45,13,0:246:41:1	0/1:67,48:48:115:154,0,506:1960:2654:67	1/1:0,15:15:15:138,45,0:611:0:0	1/1:16,45:45:61:266,54,0:1778:652:16	0/1:51,51:51:102:191,0,168:2028:2056:51	0/1:12,23:23:35:251,0,189:893:461:12	1/1:0,74:74:74:674,223,0:2950:0:0	1/1:0,17:17:17:176,51,0:684:0:0	1/1:0,84:84:84:850,253,0:3379:0:0	1/1:0,96:96:96:899,289,0:3864:0:0	0/1:25,24:24:49:249,0,255:945:994:25	0/1:48,26:26:74:78,0,236:1054:1904:48	0/1:86,36:36:122:74,0,459:1431:3488:86	0/0:66,0:0:66:0,199,677:0:2673:66	0/0:36,12:12:48:0,41,191:492:1459:36	0/1:27,21:21:48:92,0,143:832:1077:27	1/1:0,21:21:21:262,63,0:857:0:0	0/0:40,0:0:40:0,120,437:0:1593:40	0/1:148,94:94:242:324,0,795:3762:5910:148	0/0:68,0:0:68:0,205,686:0:2718:68	0/1:44,34:34:78:184,0,166:1372:1792:44	1/1:0,34:34:34:404,102,0:1372:0:0	1/1:0,39:39:39:368,117,0:1591:0:0	1/1:0,72:72:72:777,217,0:2901:0:0	0/0:40,13:13:53:0,53,296:516:1624:40	0/0:19,0:0:19:0,57,216:0:754:19	0/1:12,7:7:19:120,0,163:273:484:12	1/1:0,78:78:78:751,235,0:3126:0:0	0/0:53,0:0:53:0,160,497:0:2128:53	1/1:0,125:125:125:1358,376,0:5008:0:0	0/0:71,0:0:71:0,214,715:0:2827:71	0/1:3,2:2:5:2,0,10:73:109:3	0/0:56,0:0:56:0,169,618:0:2257:56	0/1:18,24:24:42:177,0,44:967:725:18	0/1:18,16:16:34:55,0,39:633:694:18	0/0:22,0:0:22:0,66,269:0:872:22	0/0:91,0:0:91:0,274,880:0:3600:91	0/1:71,65:65:136:343,0,265:2607:2787:71	0/0:75,0:0:75:0,226,795:0:3010:75	1/1:0,36:36:36:393,108,0:1425:0:0	0/1:52,58:58:110:230,0,213:2331:2053:52	0/1:35,34:34:69:142,0,96:1378:1391:35	1/1:0,108:108:109:1047,325,0:4383:0:0	0/0:20,0:0:20:0,60,227:0:798:20	0/0:80,30:30:110:0,3,486:1218:3225:80	0/1:15,16:16:31:96,0,88:580:607:15	0/1:77,83:83:160:501,0,330:3344:3120:77	0/1:23,22:22:45:97,0,73:875:911:23	0/1:26,15:15:41:20,0,174:611:1014:26	0/0:80,0:0:80:0,241,790:0:3202:80	0/0:19,7:7:26:0,10,166:287:767:19	0/1:16,24:24:40:78,0,45:976:634:16	0/1:26,13:13:39:44,0,84:533:1035:26	0/1:52,23:23:75:33,0,354:926:2110:52	1/1:0,18:18:18:203,54,0:694:0:0	0/0:39,0:0:39:0,117,318:0:1575:39	0/1:17,15:15:32:97,0,146:588:689:17	0/1:17,27:27:44:82,0,130:1088:685:17	1/1:0,14:14:14:143,42,0:574:0:0	1/1:4,76:76:80:717,191,0:3000:155:4	0/0:49,18:18:67:0,34,259:730:1959:49	1/1:0,102:102:102:932,307,0:4128:0:0	0/0:182,0:0:182:0,548,1841:0:7254:182	0/0:56,0:0:56:0,169,642:0:2245:56	0/0:23,0:0:23:0,69,293:0:917:23	0/1:13,11:11:24:92,0,37:432:525:13	1/1:7,30:30:37:356,52,0:1218:283:7	0/0:18,1:1:19:0,47,183:27:711:18	1/1:0,38:38:38:816,114,0:1524:0:0
29380668	986140	29380668_986140	C	T	42876.8	.	AB=0.478279;ABP=41.3087;AC=20;AF=0.119888;AN=224;AO=5838;CIGAR=1X;DP=255029;DPB=123264;DPRA=0.904496;EPP=236.324;EPPR=4419.42;GTI=28;LEN=1;MEANALT=1.00504;MQM=13.4988;MQMR=11.8524;NS=2112;NUMALT=1;ODDS=0.0252234;PAIRED=0.831792;PAIREDR=0.871504;PAO=0;PQA=0;PQR=0;PRO=0;PROBE=SNP|RAPIDGENOMICS_3404_25046||SNP|RAPIDGENOMICS_3404_25047||SNP|RAPIDGENOMICS_3404_25048||SNP|RAPIDGENOMICS_3404_25049||SNP|RAPIDGENOMICS_3404_25050||SNP|RAPIDGENOMICS_3404_25051||SNP|RAPIDGENOMICS_3404_25052;QA=230482;QR=4545827;RO=113210;RPL=2943;RPP=3.86728;RPPR=186.389;RPR=2895;RUN=1;SAF=2650;SAP=110.67;SAR=3188;SRF=55933;SRP=37.6575;SRR=57277;TYPE=snp;technology.illumina=1	GT:AD:AO:DP:PL:QA:QR:RO	0/0:81,0:0:81:0,244,716:0:3285:81	1/1:12,33:33:45:289,36,0:1299:474:12	0/0:18,0:0:18:0,54,210:0:738:18	0/0:137,0:0:137:0,412,1373:0:5502:137	0/0:27,0:0:27:0,81,415:0:1083:27	0/0:111,0:0:111:0,334,1132:0:4401:111	0/0:13,0:0:13:0,39,255:0:516:13	0/0:22,0:0:22:0,66,226:0:866:22	0/0:100,0:0:100:0,301,1107:0:4033:100	0/0:135,0:0:135:0,406,1363:0:5432:135	0/0:39,0:0:39:0,117,402:0:1564:39	0/0:120,0:0:120:0,361,1189:0:4803:120	0/0:104,0:0:104:0,313,1050:0:4186:104	0/0:34,0:0:34:0,102,368:0:1364:34	0/0:136,0:0:136:0,409,1312:0:5468:136	1/1:0,209:209:209:2109,629,0:8382:0:0	0/0:29,0:0:29:0,87,690:0:1156:29	0/0:190,0:0:190:0,572,1974:0:7673:190	0/1:43,22:22:65:42,0,184:884:1734:43	0/0:82,0:0:82:0,247,799:0:3227:82	1/1:35,72:72:107:529,9,0:2893:1422:35	0/0:119,0:0:119:0,358,1267:0:4752:119	0/0:42,0:0:42:0,126,440:0:1682:42	0/0:167,0:0:167:0,503,1669:0:6685:167	0/0:38,0:0:38:0,114,370:0:1541:38	0/0:67,0:0:67:0,202,1411:0:2663:67	0/0:92,0:0:92:0,277,1081:0:3700:92	0/0:191,0:0:191:0,575,1838:0:7642:191	1/1:43,93:93:136:489,33,0:3694:1742:43	0/0:72,0:0:72:0,217,681:0:2900:72	0/0:38,0:0:38:0,114,331:0:1541:38	0/0:83,0:0:83:0,250,1048:0:3391:83	0/1:95,113:113:208:524,0,429:4538:3809:95	0/1:17,13:13:30:204,0,71:521:675:17	0/0:64,0:0:64:0,193,706:0:2590:64	0/0:24,0:0:24:0,72,282:0:967:24	0/0:93,0:0:93:0,280,895:0:3744:93	0/0:68,0:0:68:0,205,699:0:2672:68	1/1:0,32:32:32:400,96,0:1290:0:0	0/0:97,0:0:97:0,292,928:0:3940:97	0/0:73,0:0:73:0,220,748:0:2971:73	0/1:59,60:60:119:271,0,282:2419:2359:59	0/0:150,0:0:150:0,452,1464:0:5973:150	0/0:15,0:0:15:0,45,229:0:607:15	0/0:126,0:0:126:0,379,1276:0:5038:126	0/0:35,0:0:35:0,105,452:0:1405:35	0/0:114,0:0:114:0,343,1214:0:4580:114	0/0:149,0:0:149:0,449,1560:0:5977:149	0/0:48,0:0:48:0,144,1081:0:1883:48	0/0:54,0:0:54:0,163,623:0:2174:54	0/0:19,0:0:19:0,57,170:0:762:19	0/0:91,0:0:91:0,274,938:0:3653:91	0/0:141,0:0:141:0,424,1471:0:5692:141	0/0:65,0:0:65:0,196,1031:0:2552:65	0/0:142,0:0:142:0,427,1403:0:5725:142	0/0:145,0:0:145:0,436,1560:0:5810:145	0/0:110,0:0:110:0,331,1153:0:4379:110	0/0:62,0:0:62:0,187,637:0:2508:62	0/0:47,0:0:47:0,141,462:0:1906:47	0/0:28,0:0:28:0,84,381:0:1122:28	0/0:105,0:0:105:0,316,1127:0:4203:105	0/0:302,0:0:302:0,909,3094:0:12159:302	0/0:136,0:0:136:0,409,1587:0:5438:136	0/0:122,0:0:122:0,367,1135:0:4874:122	0/0:35,0:0:35:0,105,345:0:1402:35	0/0:41,0:0:41:0,123,444:0:1637:41	0/0:84,0:0:84:0,253,881:0:3360:84	0/0:93,0:0:93:0,280,1036:0:3746:93	0/0:22,0:0:22:0,66,266:0:889:22	0/0:22,0:0:22:0,66,468:0:898:22	0/0:90,0:0:90:0,271,1049:0:3657:90	0/1:43,51:51:94:340,0,151:2003:1678:43	0/0:172,0:0:172:0,518,1677:0:6952:172	0/0:76,0:0:76:0,229,745:0:3032:76	0/0:18,0:0:18:0,54,174:0:734:18	0/0:47,0:0:47:0,141,451:0:1892:47	0/1:43,19:19:62:55,0,231:766:1683:43	0/0:31,0:0:31:0,93,413:0:1246:31	0/0:32,0:0:32:0,96,512:0:1216:32	0/0:73,0:0:73:0,220,738:0:2932:73	0/0:175,0:0:175:0,527,1955:0:7042:175	0/0:49,0:0:49:0,148,651:0:1974:49	0/0:41,0:0:41:0,123,412:0:1662:41	0/0:112,0:0:112:0,337,1186:0:4483:112	0/0:78,0:0:78:0,235,757:0:3159:78	0/0:141,0:0:141:0,424,1704:0:5662:141	0/0:24,0:0:24:0,72,233:0:967:24	0/0:180,0:0:180:0,542,1650:0:7288:180	0/0:24,0:0:24:0,72,310:0:963:24	0/0:135,0:0:135:0,406,1376:0:5442:135	0/0:57,0:0:57:0,172,576:0:2274:57	0/0:38,0:0:38:0,114,396:0:1538:38	0/0:93,0:0:93:0,280,1007:0:3753:93	0/0:13,0:0:13:0,39,151:0:533:13	0/1:29,28:28:57:129,0,142:1118:1168:29	0/0:65,0:0:65:0,196,830:0:2592:65	0/0:147,0:0:147:0,443,1580:0:5943:147	0/0:37,0:0:37:0,111,413:0:1465:37	0/0:14,0:0:14:0,42,142:0:566:14	0/0:39,0:0:39:0,117,408:0:1524:39	0/0:51,0:0:51:0,154,473:0:2001:51	1/1:0,34:34:34:325,102,0:1353:0:0	0/0:54,0:0:54:0,163,479:0:2164:54	0/0:102,0:0:102:0,307,1028:0:4117:102	0/0:119,0:0:119:0,358,1402:0:4764:119	0/1:86,110:110:196:507,0,217:4414:3514:86	0/0:95,0:0:95:0,286,883:0:3796:95	0/0:43,0:0:43:0,129,466:0:1709:43	0/0:52,0:0:52:0,157,534:0:2041:52	0/0:126,0:0:126:0,379,1424:0:5032:126	0/0:23,0:0:23:0,69,258:0:927:23	0/0:41,0:0:41:0,123,756:0:1633:41
29380668	986264	29380668_986264	C	G	12552	.	AB=0.492447;ABP=4.9784;AC=16;AF=0.117793;AN=224;AO=2835;CIGAR=1X;DP=110579;DPB=46181;DPRA=0.953611;EPP=9.35314;EPPR=1829.29;GTI=114;LEN=1;MEANALT=1.00538;MQM=12.9309;MQMR=11.7388;NS=2112;NUMALT=1;ODDS=0.0418412;PAIRED=0.868783;PAIREDR=0.91134;PAO=0;PQA=0;PQR=0;PRO=0;PROBE=SNP|RAPIDGENOMICS_3404_25046||SNP|RAPIDGENOMICS_3404_25047||SNP|RAPIDGENOMICS_3404_25048||SNP|RAPIDGENOMICS_3404_25049||SNP|RAPIDGENOMICS_3404_25050||SNP|RAPIDGENOMICS_3404_25051||SNP|RAPIDGENOMICS_3404_25052;QA=111390;QR=1681539;RO=42477;RPL=1081;RPP=349.932;RPPR=20351.4;RPR=1754;RUN=1;SAF=2449;SAP=3262.88;SAR=386;SRF=35434;SRP=41209.1;SRR=7043;TYPE=snp;technology.illumina=1	GT:AD:AO:DP:PL:QA:QR:RO	0/0:27,0:0:27:0,81,248:0:1077:27	0/0:14,4:4:18:0,21,112:160:554:14	0/0:7,0:0:7:0,21,71:0:283:7	0/0:56,0:0:56:0,169,507:0:2153:56	0/0:19,0:0:19:0,57,375:0:723:19	0/0:34,0:0:34:0,102,367:0:1340:34	0/0:5,0:0:5:0,15,151:0:201:5	0/0:16,0:0:16:0,48,145:0:625:16	0/0:39,0:0:39:0,117,511:0:1579:39	0/0:55,0:0:55:0,166,465:0:2155:55	0/0:3,0:0:3:0,9,29:0:123:3	0/0:41,0:0:41:0,123,463:0:1641:41	0/0:33,0:0:33:0,99,315:0:1341:33	0/0:10,0:0:10:0,30,112:0:383:10	0/0:32,0:0:32:0,96,344:0:1260:32	1/1:0,101:101:101:1059,304,0:3970:0:0	0/0:10,0:0:10:0,30,230:0:410:10	0/0:118,0:0:118:0,355,1241:0:4698:118	0/1:13,16:16:29:49,0,71:647:529:13	0/0:50,0:0:50:0,151,468:0:2021:50	1/1:6,28:28:34:279,49,0:1112:242:6	0/0:25,0:0:25:0,75,345:0:986:25	0/0:10,0:0:10:0,30,97:0:410:10	0/0:39,0:0:39:0,117,458:0:1574:39	0/0:14,0:0:14:0,42,108:0:570:14	0/0:50,0:0:51:0,151,1053:0:1907:50	0/0:39,0:0:39:0,117,437:0:1522:39	0/0:53,0:0:53:0,160,514:0:2091:53	0/1:25,32:32:57:115,0,68:1300:1013:25	0/0:14,0:0:14:0,42,143:0:565:14	0/0:17,0:0:17:0,51,175:0:684:17	0/0:30,0:0:30:0,90,392:0:1209:30	0/1:29,17:17:46:67,0,178:675:1173:29	0/1:17,11:11:28:189,0,89:430:670:17	0/0:35,0:0:35:0,105,399:0:1401:35	0/0:10,0:0:10:0,30,144:0:398:10	0/0:26,0:0:26:0,78,283:0:1054:26	0/0:39,0:0:39:0,117,435:0:1568:39	1/1:0,4:4:4:40,12,0:160:0:0	0/0:35,0:0:35:0,105,318:0:1375:35	0/0:57,0:0:57:0,172,565:0:2268:57	0/1:13,24:24:37:124,0,21:937:511:13	0/0:36,0:0:36:0,108,318:0:1450:36	0/0:3,0:0:3:0,9,46:0:123:3	0/0:33,0:0:33:0,99,341:0:1315:33	0/0:19,0:0:19:0,57,202:0:763:19	0/0:38,0:0:38:0,114,432:0:1512:38	0/0:69,0:0:69:0,208,598:0:2741:69	0/0:32,0:0:32:0,96,741:0:1226:32	0/0:32,0:0:32:0,96,295:0:1296:32	0/0:5,0:0:5:0,15,46:0:205:5	0/0:52,0:0:52:0,157,547:0:2082:52	0/0:58,0:0:58:0,175,618:0:2294:58	0/0:28,0:0:28:0,84,438:0:1072:28	0/0:59,0:0:59:0,178,615:0:2303:59	0/0:86,0:0:86:0,259,896:0:3376:86	0/0:21,0:0:21:0,63,217:0:820:21	0/0:28,0:0:28:0,84,235:0:1075:28	0/0:21,0:0:21:0,63,210:0:825:21	0/0:13,0:0:13:0,39,212:0:533:13	0/0:36,0:0:36:0,108,355:0:1427:36	0/0:73,0:0:73:0,220,751:0:2872:73	0/0:60,0:0:60:0,181,705:0:2426:60	0/0:36,0:0:36:0,108,409:0:1389:36	0/0:22,0:0:22:0,66,247:0:859:22	0/0:8,0:0:8:0,24,87:0:306:8	0/0:26,0:0:26:0,78,244:0:1033:26	0/0:31,0:0:31:0,93,323:0:1232:31	0/0:8,0:0:8:0,24,65:0:310:8	0/0:11,0:0:11:0,33,330:0:438:11	0/0:37,0:0:37:0,111,352:0:1422:37	0/1:28,21:21:49:66,0,124:826:1066:28	0/0:38,0:0:38:0,114,364:0:1480:38	0/0:52,0:0:52:0,157,490:0:2068:52	0/0:3,0:0:3:0,9,25:0:114:3	0/0:11,0:0:11:0,33,122:0:432:11	0/0:12,6:6:18:0,2,42:232:473:12	0/0:15,0:0:15:0,45,207:0:570:15	0/0:11,0:0:11:0,33,114:0:443:11	0/0:12,0:0:12:0,36,130:0:471:12	0/0:66,0:0:66:0,199,644:0:2610:66	0/0:29,0:0:29:0,87,314:0:1168:29	0/0:26,0:0:26:0,78,262:0:1005:26	0/0:39,0:0:39:0,117,388:0:1535:39	0/0:34,0:0:34:0,102,280:0:1299:34	0/0:26,0:0:26:0,78,291:0:1026:26	0/0:16,0:0:16:0,48,127:0:630:16	0/0:74,0:0:74:0,223,618:0:2933:74	0/0:14,0:0:14:0,42,174:0:534:14	0/0:59,0:0:59:0,178,566:0:2359:59	0/0:38,0:0:38:0,114,430:0:1482:38	0/0:20,0:0:20:0,60,171:0:799:20	0/0:29,0:0:29:0,87,322:0:1181:29	0/0:5,0:0:5:0,15,45:0:205:5	0/1:6,16:16:22:63,0,3:634:246:6	0/0:28,0:0:28:0,84,264:0:1065:28	0/0:56,0:0:56:0,169,538:0:2218:56	0/0:16,0:0:16:0,48,191:0:626:16	0/0:11,0:0:11:0,33,168:0:451:11	0/0:25,0:0:25:0,75,228:0:991:25	0/0:20,0:0:20:0,60,183:0:791:20	1/1:0,20:20:20:210,60,0:790:0:0	0/0:9,0:0:9:0,27,101:0:351:9	0/0:38,0:0:38:0,114,425:0:1525:38	0/0:30,0:0:30:0,90,308:0:1186:30	0/1:29,28:28:57:100,0,155:1116:1137:29	0/0:37,0:0:37:0,111,365:0:1439:37	0/0:20,0:0:20:0,60,204:0:808:20	0/0:18,0:0:18:0,54,229:0:726:18	0/0:40,0:0:40:0,120,393:0:1524:40	0/0:20,0:0:20:0,60,221:0:782:20	0/0:14,0:0:14:0,42,279:0:574:14
29380668	987168	29380668_987168	G	C	29030.3	.	AB=0.470002;ABP=39.8793;AC=17;AF=0.120433;AN=224;AO=3001;CIGAR=1X;DP=158793;DPB=86589;DPRA=0.876025;EPP=44.3421;EPPR=1625.87;GTI=37;LEN=1;MEANALT=1.00266;MQM=15.3226;MQMR=12.1931;NS=2112;NUMALT=1;ODDS=0.143657;PAIRED=0.758747;PAIREDR=0.861475;PAO=0;PQA=0;PQR=0;PRO=0;PROBE=SNP|RAPIDGENOMICS_3404_25046||SNP|RAPIDGENOMICS_3404_25047||SNP|RAPIDGENOMICS_3404_25048||SNP|RAPIDGENOMICS_3404_25049||SNP|RAPIDGENOMICS_3404_25050||SNP|RAPIDGENOMICS_3404_25051||SNP|RAPIDGENOMICS_3404_25052;QA=113935;QR=3171837;RO=79870;RPL=1460;RPP=7.75773;RPPR=237.689;RPR=1541;RUN=1;SAF=1559;SAP=12.9154;SAR=1442;SRF=40082;SRP=5.36029;SRR=39788;TYPE=snp;technology.illumina=1	GT:AD:AO:DP:PL:QA:QR:RO	0/0:99,0:0:99:0,298,958:0:3960:99	0/0:27,8:8:35:0,6,152:315:1080:27	0/0:22,0:0:22:0,66,217:0:871:22	0/0:129,0:0:129:0,388,1313:0:5191:129	0/0:5,0:0:5:0,15,128:0:205:5	0/0:115,0:0:115:0,346,1302:0:4515:115	0/0:9,0:0:9:0,27,142:0:324:9	0/0:43,0:0:46:0,129,546:0:1686:43	0/0:54,0:0:54:0,163,632:0:2147:54	0/0:69,0:0:69:0,208,681:0:2761:69	0/0:31,0:0:31:0,93,323:0:1245:31	0/0:106,0:0:106:0,319,960:0:4184:106	0/0:54,0:0:54:0,163,564:0:2134:54	0/0:45,0:0:45:0,135,470:0:1781:45	0/0:59,0:0:59:0,178,628:0:2322:59	1/1:1,134:134:136:1418,386,0:5198:22:1	0/0:20,0:0:20:0,60,520:0:804:20	0/0:260,0:0:260:0,783,2591:0:10432:260	0/1:66,39:39:105:180,0,267:1462:2665:66	0/0:72,0:0:72:0,217,779:0:2841:72	0/1:51,35:35:86:139,0,393:1358:1999:51	0/0:85,0:0:85:0,256,941:0:3386:85	0/0:38,0:0:38:0,114,404:0:1529:38	0/0:188,0:0:188:0,566,2078:0:7496:188	0/0:48,0:0:48:0,144,510:0:1865:48	0/0:35,0:0:35:0,105,876:0:1380:35	0/0:51,0:0:51:0,154,484:0:2033:51	0/0:129,0:0:129:0,388,1355:0:5094:129	0/1:53,44:44:97:211,0,292:1704:2076:53	0/0:45,0:0:45:0,135,434:0:1758:45	0/0:16,0:0:16:0,48,147:0:647:16	0/0:23,0:0:23:0,69,226:0:939:23	0/1:75,63:63:138:243,0,334:2468:3020:75	1/1:8,32:32:40:270,47,0:1245:324:8	0/0:124,0:0:124:0,373,1271:0:4959:124	0/0:28,0:0:28:0,84,328:0:1113:28	0/0:68,0:0:68:0,205,716:0:2678:68	0/0:64,0:0:64:0,193,636:0:2595:64	1/1:2,35:35:37:299,58,0:1390:73:2	0/0:64,0:0:64:0,193,697:0:2528:64	0/0:55,0:0:55:0,166,544:0:2195:55	0/1:22,30:30:52:140,0,84:1195:894:22	0/0:100,0:0:100:0,301,1033:0:3972:100	0/0:27,0:0:27:0,81,255:0:1073:27	0/0:107,0:0:107:0,322,1217:0:4220:107	0/0:28,0:0:28:0,84,252:0:1122:28	0/0:123,0:0:123:0,370,1360:0:4893:123	0/0:121,0:0:121:0,364,1214:0:4824:121	0/0:27,0:0:27:0,81,521:0:1030:27	0/0:118,0:0:118:0,355,1113:0:4640:118	0/0:8,0:0:8:0,24,63:0:306:8	0/0:62,0:0:62:0,187,682:0:2492:62	0/0:99,0:0:99:0,298,1091:0:3956:99	0/0:36,0:0:36:0,108,510:0:1411:36	0/0:74,0:0:74:0,223,828:0:2978:74	0/0:73,0:0:73:0,220,857:0:2882:73	0/0:47,0:0:47:0,141,506:0:1877:47	0/0:52,0:0:52:0,157,511:0:2080:52	0/0:20,0:0:20:0,60,240:0:752:20	0/0:27,0:0:27:0,81,267:0:1085:27	0/0:82,0:0:82:0,247,898:0:3288:82	0/0:248,0:0:248:0,747,2571:0:9713:248	0/0:181,0:0:181:0,545,1847:0:7212:181	0/0:36,0:0:36:0,108,451:0:1404:36	0/0:33,0:0:33:0,99,339:0:1295:33	0/0:36,0:0:36:0,108,333:0:1397:36	0/0:65,0:0:65:0,196,697:0:2581:65	0/0:45,0:0:45:0,135,526:0:1799:45	0/0:37,0:0:37:0,111,450:0:1431:37	0/0:15,0:0:15:0,45,423:0:575:15	0/0:48,0:0:48:0,144,533:0:1899:48	0/1:25,19:19:44:106,0,115:735:994:25	0/0:103,0:0:103:0,310,1116:0:4107:103	0/0:73,0:0:73:0,220,840:0:2872:73	0/0:5,0:0:5:0,15,40:0:205:5	0/0:33,0:0:33:0,99,342:0:1307:33	1/1:12,35:35:47:263,12,0:1372:483:12	0/0:27,0:0:27:0,81,226:0:1090:27	0/0:20,0:0:20:0,60,282:0:793:20	0/0:70,0:0:70:0,211,690:0:2787:70	0/0:227,0:0:227:0,683,2334:0:9067:227	0/0:33,0:0:33:0,99,348:0:1302:33	0/0:31,0:0:31:0,93,350:0:1230:31	0/0:119,0:0:119:0,358,1211:0:4666:119	0/0:87,0:0:87:0,262,902:0:3486:87	0/0:127,0:0:127:0,382,1242:0:5014:127	0/0:25,0:0:25:0,75,292:0:999:25	0/0:116,0:0:116:0,349,1292:0:4672:116	0/0:26,0:0:26:0,78,547:0:1021:26	0/0:167,0:0:167:0,503,1709:0:6697:167	0/0:48,0:0:48:0,144,532:0:1902:48	0/0:47,0:0:47:0,141,462:0:1894:47	0/0:62,0:0:62:0,187,566:0:2447:62	0/0:10,0:0:10:0,30,93:0:380:10	0/0:44,10:10:54:0,75,427:384:1796:44	0/0:36,0:0:36:0,108,347:0:1464:36	0/0:84,0:0:84:0,253,902:0:3327:84	0/0:18,0:0:18:0,54,167:0:730:18	0/0:28,0:0:28:0,84,258:0:1108:28	0/0:15,0:0:15:0,45,145:0:557:15	0/0:31,0:0:31:0,93,331:0:1227:31	1/1:0,15:15:15:225,45,0:578:0:0	0/0:86,0:0:86:0,259,852:0:3413:86	0/0:71,0:0:71:0,214,735:0:2861:71	0/0:85,0:0:85:0,256,793:0:3369:85	0/1:44,40:40:84:149,0,188:1577:1738:44	0/0:36,0:0:36:0,108,383:0:1459:36	0/0:27,0:0:27:0,81,345:0:1080:27	0/0:18,0:0:18:0,54,195:0:724:18	0/0:75,0:0:75:0,226,797:0:2985:75	0/0:38,0:0:38:0,114,458:0:1533:38	0/0:13,0:0:13:0,39,253:0:505:13
29380668	987172	29380668_987172	T	A	29067	.	AB=0.474449;ABP=29.5309;AC=17;AF=0.120124;AN=224;AO=2975;CIGAR=1X;DP=156918;DPB=86202;DPRA=0.889402;EPP=48.9952;EPPR=1506.82;GTI=48;LEN=1;MEANALT=1.00267;MQM=15.2837;MQMR=12.1784;NS=2112;NUMALT=1;ODDS=0.0659289;PAIRED=0.761008;PAIREDR=0.862177;PAO=0;PQA=0;PQR=0;PRO=0;PROBE=SNP|RAPIDGENOMICS_3404_25046||SNP|RAPIDGENOMICS_3404_25047||SNP|RAPIDGENOMICS_3404_25048||SNP|RAPIDGENOMICS_3404_25049||SNP|RAPIDGENOMICS_3404_25050||SNP|RAPIDGENOMICS_3404_25051||SNP|RAPIDGENOMICS_3404_25052;QA=113074;QR=3136301;RO=79479;RPL=1365;RPP=46.8229;RPPR=843.666;RPR=1610;RUN=1;SAF=1553;SAP=15.5362;SAR=1422;SRF=39908;SRP=6.11316;SRR=39571;TYPE=snp;technology.illumina=1	GT:AD:AO:DP:PL:QA:QR:RO	0/0:97,0:0:97:0,292,915:0:3831:97	0/0:28,8:8:36:0,9,183:315:1122:28	0/0:22,0:0:22:0,66,219:0:866:22	0/0:129,0:0:129:0,388,1309:0:5093:129	0/0:5,0:0:5:0,15,128:0:205:5	0/0:112,0:0:112:0,337,1249:0:4396:112	0/0:8,0:0:8:0,24,132:0:305:8	0/0:45,0:0:45:0,135,552:0:1717:45	0/0:56,0:0:56:0,169,656:0:2240:56	0/0:65,0:0:65:0,196,630:0:2518:65	0/0:31,0:0:31:0,93,329:0:1205:31	0/0:94,0:0:94:0,283,862:0:3695:94	0/0:54,0:0:54:0,163,581:0:2109:54	0/0:42,0:0:42:0,126,429:0:1679:42	0/0:63,0:0:63:0,190,673:0:2490:63	1/1:5,131:131:136:1197,266,0:5088:183:5	0/0:20,0:0:20:0,60,495:0:765:20	0/0:260,0:0:260:0,783,2610:0:10405:260	0/1:66,39:39:105:180,0,267:1462:2575:66	0/0:81,0:0:81:0,244,915:0:3177:81	0/1:49,35:35:84:145,0,383:1358:1916:49	0/0:83,0:0:83:0,250,892:0:3280:83	0/0:38,0:0:38:0,114,407:0:1526:38	0/0:186,0:0:186:0,560,2044:0:7398:186	0/0:48,0:0:48:0,144,506:0:1897:48	0/0:35,0:0:35:0,105,929:0:1358:35	0/0:49,0:0:49:0,148,449:0:1954:49	0/0:126,0:0:126:0,379,1326:0:5030:126	0/1:61,44:44:105:187,0,348:1704:2428:61	0/0:49,0:0:49:0,148,473:0:1934:49	0/0:17,0:0:17:0,51,172:0:685:17	0/0:23,0:0:23:0,69,226:0:926:23	0/1:75,59:59:134:198,0,332:2313:3024:75	1/1:7,32:32:39:282,56,0:1245:274:7	0/0:123,0:0:123:0,370,1259:0:4875:123	0/0:27,0:0:27:0,81,308:0:1071:27	0/0:64,0:0:64:0,193,673:0:2555:64	0/0:64,0:0:64:0,193,635:0:2572:64	1/1:0,34:34:35:365,102,0:1352:0:0	0/0:64,0:0:64:0,193,700:0:2493:64	0/0:52,0:0:52:0,157,526:0:2100:52	0/1:22,30:30:52:140,0,76:1195:876:22	0/0:108,0:0:108:0,325,1111:0:4294:108	0/0:26,0:0:26:0,78,238:0:1037:26	0/0:112,0:0:112:0,337,1264:0:4464:112	0/0:28,0:0:28:0,84,252:0:1126:28	0/0:123,0:0:123:0,370,1356:0:4850:123	0/0:120,0:0:120:0,361,1209:0:4757:120	0/0:27,0:0:27:0,81,512:0:1036:27	0/0:115,0:0:115:0,346,1092:0:4593:115	0/0:8,0:0:8:0,24,63:0:306:8	0/0:59,0:0:59:0,178,656:0:2345:59	0/0:93,0:0:93:0,280,1024:0:3742:93	0/0:34,0:0:34:0,102,468:0:1306:34	0/0:73,0:0:73:0,220,810:0:2922:73	0/0:73,0:0:73:0,220,854:0:2901:73	0/0:46,0:0:46:0,138,486:0:1797:46	0/0:52,0:0:52:0,157,512:0:2061:52	0/0:22,0:0:22:0,66,300:0:873:22	0/0:27,0:0:27:0,81,267:0:1061:27	0/0:82,0:0:82:0,247,902:0:3261:82	0/0:246,0:0:246:0,741,2541:0:9806:246	0/0:180,0:0:180:0,542,1835:0:7218:180	0/0:36,0:0:36:0,108,427:0:1419:36	0/0:33,0:0:33:0,99,340:0:1333:33	0/0:34,0:0:34:0,102,315:0:1365:34	0/0:67,0:0:67:0,202,723:0:2709:67	0/0:46,0:0:46:0,138,531:0:1834:46	0/0:37,0:0:37:0,111,445:0:1388:37	0/0:14,0:0:14:0,42,429:0:554:14	0/0:47,0:0:47:0,141,524:0:1903:47	0/1:24,19:19:43:109,0,102:735:925:24	0/0:95,0:0:95:0,286,1045:0:3805:95	0/0:75,0:0:75:0,226,869:0:2858:75	0/0:5,0:0:5:0,15,40:0:201:5	0/0:32,0:0:32:0,96,328:0:1277:32	1/1:12,38:38:50:314,21,0:1478:488:12	0/0:28,0:0:28:0,84,238:0:1132:28	0/0:19,0:0:19:0,57,272:0:724:19	0/0:72,0:0:72:0,217,698:0:2833:72	0/0:220,0:0:220:0,662,2226:0:8752:220	0/0:33,0:0:33:0,99,348:0:1255:33	0/0:30,0:0:30:0,90,337:0:1191:30	0/0:115,0:0:115:0,346,1198:0:4566:115	0/0:85,0:0:85:0,256,889:0:3430:85	0/0:118,0:0:118:0,355,1139:0:4698:118	0/0:25,0:0:25:0,75,288:0:996:25	0/0:116,0:0:116:0,349,1295:0:4630:116	0/0:24,0:0:24:0,72,522:0:962:24	0/0:172,0:0:172:0,518,1732:0:6831:172	0/0:48,0:0:48:0,144,535:0:1925:48	0/0:40,0:0:40:0,120,399:0:1614:40	0/0:63,0:0:63:0,190,572:0:2469:63	0/0:11,0:0:11:0,33,121:0:434:11	0/0:44,10:10:54:0,75,427:384:1780:44	0/0:35,0:0:35:0,105,337:0:1404:35	0/0:86,0:0:86:0,259,933:0:3383:86	0/0:17,0:0:17:0,51,160:0:681:17	0/0:22,0:0:22:0,66,205:0:878:22	0/0:11,0:0:11:0,33,114:0:447:11	0/0:35,0:0:35:0,105,366:0:1354:35	1/1:0,15:15:15:225,45,0:578:0:0	0/0:89,0:0:89:0,268,947:0:3559:89	0/0:73,0:0:73:0,220,751:0:2961:73	0/0:81,0:0:81:0,244,737:0:3198:81	0/1:50,40:40:90:131,0,229:1577:1974:50	0/0:36,0:0:36:0,108,380:0:1453:36	0/0:27,0:0:27:0,81,331:0:1050:27	0/0:18,0:0:18:0,54,196:0:726:18	0/0:79,0:0:79:0,238,884:0:3166:79	0/0:38,0:0:38:0,114,454:0:1487:38	0/0:11,0:0:11:0,33,211:0:410:11
29380674	635261	29380674_635261	A	G	43235.7	.	AB=0.479905;ABP=29.7148;AC=27;AF=0.125928;AN=222;AO=5115;CIGAR=1X;DP=172848;DPB=71595;DPRA=0.971081;EPP=431.797;EPPR=4940.78;GTI=69;LEN=1;MEANALT=1.01225;MQM=12.9144;MQMR=11.4495;NS=2112;NUMALT=1;ODDS=0.0556841;PAIRED=0.863734;PAIREDR=0.87927;PAO=0;PQA=0;PQR=0;PRO=0;PROBE=SNP|RAPIDGENOMICS_3404_32147||SNP|RAPIDGENOMICS_3404_32148||SNP|RAPIDGENOMICS_3404_32149;QA=202486;QR=2607742;RO=65187;RPL=2575;RPP=3.53035;RPPR=158.86;RPR=2540;RUN=1;SAF=2708;SAP=41.4732;SAR=2407;SRF=34624;SRP=552.373;SRR=30563;TYPE=snp;technology.illumina=1	GT:AD:AO:DP:PL:QA:QR:RO	0/0:18,0:0:18:0,54,261:0:690:18	0/0:29,0:0:29:0,87,283:0:1181:29	0/0:15,0:0:15:0,45,170:0:588:15	0/0:123,0:0:123:0,370,1106:0:4956:123	0/0:23,0:0:23:0,69,315:0:896:23	0/0:62,0:0:62:0,187,665:0:2494:62	0/0:10,0:0:10:0,30,265:0:392:10	0/0:9,0:0:9:0,27,94:0:348:9	0/0:38,0:0:38:0,114,402:0:1558:38	0/0:104,0:0:104:0,313,1002:0:4177:104	0/0:10,0:0:10:0,30,89:0:410:10	0/1:27,50:50:77:264,0,14:1960:1085:27	0/0:87,0:0:87:0,262,844:0:3494:87	0/0:12,0:0:12:0,36,146:0:465:12	0/1:28,22:22:50:120,0,142:877:1144:28	0/0:99,0:0:99:0,298,966:0:3937:99	0/0:19,0:0:19:0,57,338:0:708:19	0/0:92,0:0:92:0,277,1032:0:3676:92	1/1:16,64:64:80:485,14,0:2553:643:16	0/0:51,0:0:51:0,154,563:0:2061:51	0/0:92,0:0:92:0,277,1026:0:3687:92	0/0:113,0:0:113:0,340,1086:0:4549:113	0/0:41,0:0:41:0,123,429:0:1673:41	0/0:71,0:0:71:0,214,718:0:2882:71	0/0:33,0:0:33:0,99,305:0:1327:33	0/0:55,0:0:55:0,166,1076:0:2156:55	0/0:73,0:0:73:0,220,825:0:2918:73	0/0:85,0:0:85:0,256,995:0:3393:85	0/0:76,0:0:76:0,229,735:0:3009:76	0/0:83,0:0:83:0,250,789:0:3357:83	0/0:43,0:0:43:0,129,407:0:1724:43	0/0:40,0:0:40:0,120,389:0:1578:40	0/0:117,0:0:117:0,352,1156:0:4700:117	1/1:3,23:23:26:154,11,0:912:123:3	0/0:12,0:0:12:0,36,186:0:492:12	0/1:3,2:2:5:2,0,70:82:101:3	0/0:69,0:0:69:0,208,831:0:2778:69	0/0:47,0:0:47:0,141,404:0:1880:47	0/1:21,17:17:38:30,0,170:693:849:21	0/0:45,0:0:45:0,135,439:0:1782:45	0/0:61,0:0:63:0,184,614:0:2422:61	0/0:55,0:0:55:0,166,613:0:2225:55	0/1:25,44:44:73:275,0,65:1773:1013:25	0/0:3,0:0:3:0,9,22:0:119:3	0/0:82,0:0:82:0,247,806:0:3319:82	0/0:20,0:0:20:0,60,154:0:788:20	0/0:81,0:0:81:0,244,888:0:3266:81	0/0:64,0:0:64:0,193,682:0:2576:64	0/1:26,21:21:47:222,0,394:817:1017:26	0/1:31,36:36:67:148,0,121:1472:1240:31	1/1:4,14:14:18:86,21,0:570:155:4	0/0:49,0:0:49:0,148,499:0:1970:49	0/0:56,0:0:56:0,169,602:0:2239:56	0/0:39,0:0:39:0,117,605:0:1568:39	0/1:52,50:50:102:274,0,274:2001:2075:52	0/0:75,0:0:75:0,226,826:0:3005:75	0/0:23,0:0:23:0,69,202:0:931:23	0/0:29,7:7:36:0,52,241:283:1181:29	0/0:45,0:0:45:0,135,461:0:1828:45	0/1:11,11:11:22:25,0,60:451:443:11	0/1:24,19:19:43:59,0,115:771:968:24	0/0:115,0:0:115:0,346,1293:0:4639:115	0/0:117,0:0:117:0,352,1146:0:4687:117	0/0:77,0:0:77:0,232,747:0:3081:77	0/0:15,0:0:15:0,45,139:0:603:15	0/1:19,9:9:28:23,0,115:369:779:19	0/1:15,23:23:38:81,0,6:897:603:15	0/0:30,0:0:30:0,90,299:0:1199:30	./.:.:.:.:.:.:.:.	0/0:12,0:0:12:0,36,296:0:465:12	0/1:31,47:47:78:196,0,68:1897:1246:31	0/0:30,0:0:30:0,90,307:0:1196:30	0/0:134,0:0:134:0,403,1447:0:5390:134	0/0:77,0:0:77:0,232,797:0:3070:77	0/0:5,0:0:5:0,15,47:0:205:5	0/0:32,0:0:32:0,96,342:0:1291:32	1/1:6,11:11:17:68,1,0:443:230:6	0/0:35,0:0:35:0,105,319:0:1400:35	0/0:34,0:0:34:0,102,541:0:1342:34	0/0:35,14:14:49:0,20,160:556:1392:35	0/0:90,0:0:90:0,271,870:0:3629:90	0/0:36,0:0:36:0,108,485:0:1460:36	0/0:39,0:0:39:0,117,423:0:1538:39	0/0:66,0:0:66:0,199,707:0:2682:66	0/0:51,0:0:51:0,154,570:0:2032:51	0/0:73,0:0:73:0,220,773:0:2910:73	0/0:28,0:0:28:0,84,274:0:1117:28	0/0:124,0:0:124:0,373,1075:0:4995:124	0/0:25,0:0:25:0,75,327:0:1003:25	0/0:103,0:0:103:0,310,1054:0:4122:103	0/0:65,0:0:65:0,196,680:0:2625:65	0/0:23,4:4:27:0,23,224:155:917:23	0/0:30,0:0:30:0,90,367:0:1222:30	0/0:6,0:0:6:0,18,56:0:246:6	0/0:66,0:0:66:0,199,562:0:2631:66	0/0:63,0:0:63:0,190,599:0:2422:63	0/0:88,0:0:88:0,265,902:0:3549:88	0/1:16,16:16:32:79,0,68:639:648:16	0/0:21,0:0:21:0,63,186:0:835:21	1/1:4,17:17:21:86,10,0:678:160:4	1/1:8,20:20:28:159,26,0:793:297:8	0/0:17,0:0:17:0,51,167:0:665:17	0/0:63,0:0:63:0,190,607:0:2527:63	0/0:33,0:0:33:0,99,317:0:1333:33	0/0:76,0:0:76:0,229,806:0:3056:76	0/1:48,43:43:91:163,0,173:1724:1955:48	0/0:59,0:0:59:0,178,572:0:2365:59	0/0:34,0:0:34:0,102,356:0:1372:34	0/0:21,0:0:21:0,63,248:0:857:21	0/0:83,0:0:83:0,250,804:0:3342:83	0/0:23,0:0:23:0,69,242:0:930:23	0/0:32,0:0:32:0,96,711:0:1277:32
29380674	635353	29380674_635353	C	A	15257.1	.	AB=0.495248;ABP=3.38177;AC=8;AF=0.0489164;AN=220;AO=1463;CIGAR=1X;DP=118588;DPB=44721;DPRA=1.00427;EPP=49.5107;EPPR=289.383;GTI=71;LEN=1;MEANALT=1;MQM=12.7758;MQMR=11.5173;NS=2112;NUMALT=1;ODDS=0.0430106;PAIRED=0.85851;PAIREDR=0.893487;PAO=0;PQA=0;PQR=0;PRO=0;PROBE=SNP|RAPIDGENOMICS_3404_32147||SNP|RAPIDGENOMICS_3404_32148||SNP|RAPIDGENOMICS_3404_32149;QA=57756;QR=1712100;RO=42699;RPL=962;RPP=318.447;RPPR=22181;RPR=501;RUN=1;SAF=331;SAP=955.313;SAR=1132;SRF=11892;SRP=18197.9;SRR=30807;TYPE=snp;technology.illumina=1	GT:AD:AO:DP:PL:QA:QR:RO	0/0:14,0:0:14:0,42,217:0:566:14	0/0:25,0:0:25:0,75,234:0:1003:25	0/0:4,0:0:4:0,12,50:0:164:4	0/0:89,0:0:89:0,268,808:0:3563:89	0/0:23,0:0:23:0,69,297:0:908:23	0/0:31,0:0:31:0,93,389:0:1259:31	1/1:2,11:11:13:156,24,0:442:82:2	0/0:9,0:0:9:0,27,73:0:365:9	0/0:24,0:0:24:0,72,213:0:941:24	0/0:70,0:0:70:0,211,655:0:2857:70	0/0:11,0:0:11:0,33,100:0:433:11	0/0:47,0:0:47:0,141,495:0:1884:47	0/0:32,0:0:32:0,96,303:0:1286:32	0/0:9,0:0:9:0,27,66:0:365:9	0/0:33,0:0:33:0,99,361:0:1320:33	0/0:69,4:4:73:0,183,706:164:2783:69	0/0:11,0:0:11:0,33,182:0:434:11	0/0:76,0:0:76:0,229,810:0:3082:76	0/0:40,0:0:40:0,120,561:0:1632:40	0/0:52,0:0:52:0,157,529:0:2090:52	0/0:59,0:0:59:0,178,662:0:2314:59	0/0:33,0:0:33:0,99,329:0:1282:33	0/0:23,0:0:23:0,69,247:0:876:23	0/0:58,0:0:58:0,175,567:0:2327:58	0/0:38,0:0:38:0,114,344:0:1483:38	0/0:47,0:0:47:0,141,959:0:1833:47	0/0:41,12:12:53:0,40,307:475:1646:41	0/0:53,0:0:53:0,160,588:0:2144:53	0/0:35,0:0:35:0,105,335:0:1418:35	0/0:54,0:0:54:0,163,595:0:2188:54	0/0:21,0:0:21:0,63,211:0:847:21	0/0:32,0:0:32:0,96,301:0:1286:32	0/0:101,0:0:102:0,304,1038:0:4053:101	0/0:23,0:0:23:0,69,285:0:906:23	0/0:12,0:0:12:0,36,124:0:488:12	0/0:5,0:0:5:0,15,103:0:196:5	0/0:57,0:0:57:0,172,748:0:2281:57	0/0:48,0:0:48:0,144,476:0:1914:48	0/0:17,0:0:17:0,51,144:0:689:17	0/0:16,0:0:16:0,48,147:0:656:16	0/0:42,0:0:42:0,126,433:0:1697:42	0/0:30,0:0:30:0,90,338:0:1222:30	0/0:57,0:0:57:0,172,684:0:2306:57	./.:.:.:.:.:.:.:.	0/0:43,0:0:43:0,129,476:0:1747:43	0/0:19,0:0:19:0,57,170:0:767:19	0/0:66,0:0:66:0,199,701:0:2659:66	0/0:51,0:0:51:0,154,520:0:2011:51	0/0:26,0:0:26:0,78,538:0:1027:26	0/0:51,0:0:51:0,154,530:0:2038:51	0/0:9,0:0:9:0,27,82:0:365:9	0/0:40,0:0:40:0,120,553:0:1622:40	0/0:26,0:0:26:0,78,208:0:1036:26	0/0:33,0:0:33:0,99,504:0:1286:33	0/0:71,0:0:71:0,214,853:0:2819:71	0/0:49,0:0:49:0,148,476:0:1975:49	0/0:16,0:0:16:0,48,163:0:644:16	0/0:11,0:0:11:0,33,160:0:438:11	0/0:47,0:0:47:0,141,519:0:1919:47	0/0:12,0:0:12:0,36,160:0:484:12	0/0:37,0:0:37:0,111,415:0:1493:37	0/0:81,0:0:81:0,244,987:0:3242:81	0/1:25,31:31:56:128,0,57:1234:993:25	0/0:24,0:0:24:0,72,208:0:980:24	0/0:21,0:0:21:0,63,211:0:835:21	0/0:37,0:0:37:0,111,403:0:1509:37	0/0:10,0:0:10:0,30,85:0:393:10	0/0:25,0:0:25:0,75,229:0:1012:25	./.:.:.:.:.:.:.:.	0/0:12,0:0:12:0,36,332:0:469:12	0/0:46,0:0:46:0,138,447:0:1869:46	0/0:19,0:0:19:0,57,186:0:775:19	0/0:67,0:0:67:0,202,704:0:2706:67	0/0:57,0:0:57:0,172,632:0:2285:57	0/0:8,0:0:8:0,24,77:0:324:8	0/0:27,0:0:27:0,81,289:0:1095:27	0/0:8,0:0:8:0,24,68:0:328:8	0/0:27,0:0:27:0,81,259:0:1103:27	0/0:19,0:0:19:0,57,326:0:771:19	0/0:29,0:0:29:0,87,243:0:1149:29	0/0:77,0:0:77:0,232,840:0:3051:77	0/0:25,0:0:25:0,75,286:0:1003:25	0/0:24,0:0:24:0,72,297:0:972:24	0/0:22,0:0:22:0,66,226:0:868:22	0/0:26,0:0:26:0,78,274:0:1053:26	0/0:52,0:0:52:0,157,529:0:2091:52	0/0:11,0:0:11:0,33,110:0:451:11	0/0:76,0:0:76:0,229,732:0:3054:76	0/0:12,0:0:12:0,36,200:0:492:12	0/0:64,0:0:64:0,193,590:0:2568:64	0/0:46,0:0:46:0,138,497:0:1836:46	0/0:21,0:0:21:0,63,245:0:840:21	0/0:15,0:0:15:0,45,172:0:606:15	0/0:1,0:0:1:0,3,9:0:41:1	0/0:49,0:0:49:0,148,475:0:1979:49	0/0:46,0:0:46:0,138,416:0:1834:46	0/0:39,0:0:39:0,117,410:0:1569:39	0/0:15,0:0:15:0,45,131:0:591:15	0/0:19,0:0:19:0,57,207:0:750:19	0/0:4,0:0:4:0,12,56:0:160:4	0/0:2,0:0:2:0,6,42:0:74:2	0/0:15,0:0:15:0,45,156:0:603:15	0/0:46,0:0:46:0,138,468:0:1847:46	0/0:25,0:0:25:0,75,222:0:980:25	0/0:38,0:0:38:0,114,427:0:1482:38	0/0:58,0:0:58:0,175,611:0:2330:58	0/1:27,13:13:40:26,0,114:507:1095:27	1/1:0,26:26:26:368,78,0:1053:0:0	0/0:9,0:0:9:0,27,91:0:350:9	1/1:13,23:23:36:146,0,0:923:533:13	0/0:30,0:0:30:0,90,366:0:1191:30	0/0:18,0:0:18:0,54,366:0:725:18
29380674	1208240	29380674_1208240	T	A	21792.4	.	AB=0.383678;ABP=292.477;AC=10;AF=0.0269183;AN=222;AO=1011;CIGAR=1X;DP=240875;DPB=107858;DPRA=0.896222;EPP=9.50753;EPPR=4750.71;GTI=64;LEN=1;MEANALT=1.01923;MQM=16.9703;MQMR=11.6888;NS=2112;NUMALT=1;ODDS=0.000819411;PAIRED=0.65183;PAIREDR=0.888014;PAO=0;PQA=0;PQR=0;PRO=0;PROBE=Intergenic|RAPIDGENOMICS_3404_42746;QA=39852;QR=4154148;RO=104424;RPL=995;RPP=2061.59;RPPR=47563.4;RPR=16;RUN=1;SAF=472;SAP=12.652;SAR=539;SRF=38027;SRP=16739.8;SRR=66397;TYPE=snp;technology.illumina=1	GT:AD:AO:DP:PL:QA:QR:RO	0/0:87,0:0:87:0,262,870:0:3477:87	0/0:27,0:0:27:0,81,297:0:1107:27	0/0:19,0:0:19:0,57,196:0:771:19	0/0:97,0:0:98:0,292,1191:0:3834:97	0/0:27,0:0:27:0,81,395:0:1046:27	0/0:127,0:0:127:0,382,1302:0:5114:127	0/0:13,0:0:13:0,39,259:0:533:13	./.:.:.:.:.:.:.:.	0/0:90,0:0:90:0,271,1017:0:3633:90	0/0:149,0:0:149:0,449,1517:0:5954:149	0/0:8,0:0:8:0,24,85:0:315:8	0/0:67,0:0:67:0,202,727:0:2624:67	0/0:108,0:0:108:0,325,1230:0:4314:108	0/0:86,0:0:86:0,259,782:0:3483:86	0/1:46,19:19:65:139,0,254:757:1824:46	0/0:92,0:0:92:0,277,918:0:3705:92	0/0:32,0:0:32:0,96,651:0:1300:32	0/0:129,0:0:129:0,388,1186:0:5168:129	0/0:102,0:0:102:0,307,1011:0:4108:102	0/0:97,0:0:97:0,292,1103:0:3879:97	0/0:114,0:0:114:0,343,1111:0:4535:114	0/0:83,0:0:83:0,250,802:0:3320:83	0/0:43,0:0:43:0,129,362:0:1751:43	0/0:105,0:0:105:0,316,949:0:4168:105	0/0:22,0:0:22:0,66,198:0:898:22	0/0:80,0:0:80:0,241,1500:0:3100:80	0/0:111,0:0:111:0,334,1047:0:4389:111	0/0:123,0:0:123:0,370,1266:0:4916:123	0/0:132,0:0:132:0,397,1286:0:5178:132	0/0:84,0:0:84:0,253,949:0:3371:84	0/0:45,0:0:45:0,135,421:0:1788:45	0/0:57,0:0:57:0,172,607:0:2267:57	0/0:113,0:0:113:0,340,1191:0:4546:113	0/1:12,24:24:36:200,0,55:980:483:12	0/0:70,0:0:70:0,211,712:0:2812:70	0/0:24,0:0:24:0,72,241:0:975:24	0/0:35,0:0:35:0,105,404:0:1368:35	0/0:33,0:0:33:0,99,370:0:1267:33	0/0:36,0:0:36:0,108,374:0:1426:36	0/0:159,0:0:159:0,479,1567:0:6390:159	0/0:44,0:0:44:0,132,472:0:1760:44	0/0:91,0:0:91:0,274,1059:0:3609:91	0/1:57,63:63:120:197,0,199:2569:2275:57	0/0:10,0:0:10:0,30,114:0:406:10	0/0:119,0:0:119:0,358,1286:0:4720:119	0/0:18,0:0:18:0,54,253:0:718:18	0/0:131,0:0:131:0,394,1488:0:5269:131	0/0:78,0:0:78:0,235,767:0:3133:78	0/1:30,33:33:63:585,0,581:1301:1181:30	0/0:43,0:0:43:0,129,474:0:1707:43	0/0:1,0:0:1:0,3,16:0:37:1	0/0:59,0:0:59:0,178,558:0:2294:59	0/0:71,0:0:71:0,214,683:0:2881:71	0/0:42,0:0:42:0,126,533:0:1631:42	0/0:141,0:0:141:0,424,1401:0:5622:141	0/0:104,0:0:104:0,313,1087:0:4132:104	0/0:59,0:0:59:0,178,586:0:2358:59	0/0:21,8:8:29:0,2,135:319:848:21	0/0:57,0:0:58:0,172,598:0:2307:57	0/0:40,0:0:40:0,120,407:0:1564:40	0/0:57,0:0:57:0,172,685:0:2258:57	0/0:224,0:0:224:0,674,2553:0:8896:224	0/0:166,0:0:166:0,500,1830:0:6660:166	0/0:66,0:0:66:0,199,700:0:2639:66	0/0:37,0:0:37:0,111,448:0:1496:37	0/0:69,0:0:69:0,208,743:0:2705:69	1/1:12,34:34:46:480,3,0:1318:423:12	0/0:75,0:0:75:0,226,797:0:2969:75	0/0:56,0:0:56:0,169,580:0:2227:56	0/0:16,0:0:16:0,48,253:0:565:16	0/0:106,0:0:106:0,319,995:0:4136:106	0/0:86,0:0:86:0,259,866:0:3442:86	0/0:120,0:0:120:0,361,1203:0:4848:120	0/0:80,0:0:80:0,241,887:0:3217:80	0/0:1,0:0:1:0,3,11:0:41:1	0/0:69,0:0:69:0,208,761:0:2753:69	0/0:49,0:0:49:0,148,467:0:1980:49	0/0:16,0:0:16:0,48,147:0:606:16	0/0:24,0:0:24:0,72,355:0:955:24	1/1:18,32:32:50:195,0,0:1304:722:18	0/0:204,0:0:204:0,614,2256:0:8123:204	0/0:63,0:0:63:0,190,691:0:2513:63	0/0:86,0:0:86:0,259,958:0:3338:86	0/0:115,0:0:115:0,346,1149:0:4622:115	0/0:111,0:0:111:0,334,1139:0:4329:111	0/0:184,0:0:184:0,554,1962:0:7340:184	0/0:8,0:0:8:0,24,67:0:319:8	0/0:210,0:0:210:0,632,2136:0:8281:210	0/0:28,0:0:28:0,84,435:0:1091:28	0/0:100,0:0:100:0,301,943:0:3952:100	0/0:63,0:0:63:0,190,699:0:2521:63	0/0:72,0:0:72:0,217,748:0:2890:72	0/0:75,0:0:75:0,226,732:0:2958:75	0/0:23,0:0:23:0,69,274:0:913:23	0/0:93,0:0:93:0,280,994:0:3704:93	0/0:64,0:0:64:0,193,721:0:2568:64	0/0:106,0:0:106:0,319,1055:0:4237:106	0/1:19,27:27:46:142,0,37:1080:763:19	0/0:22,0:0:22:0,66,224:0:894:22	0/0:52,0:0:52:0,157,586:0:2053:52	0/1:21,7:7:28:78,0,109:283:776:21	0/0:50,0:0:50:0,151,478:0:2028:50	0/0:36,0:0:36:0,108,353:0:1432:36	0/0:62,0:0:62:0,187,559:0:2500:62	0/0:39,0:0:39:0,117,415:0:1561:39	0/0:188,0:0:188:0,566,1949:0:7487:188	0/0:56,0:0:56:0,169,703:0:2213:56	0/0:47,0:0:47:0,141,468:0:1886:47	0/0:40,0:0:40:0,120,544:0:1582:40	0/0:58,0:0:58:0,175,586:0:2319:58	0/0:8,0:0:8:0,24,75:0:324:8	0/0:36,0:0:36:0,108,869:0:1378:36
29380676	205624	29380676_205624	G	T	31857.5	.	AB=0.38987;ABP=539.648;AC=36;AF=0.098452;AN=220;AO=4003;CIGAR=1X;DP=170448;DPB=55801;DPRA=0.718898;EPP=5.59296;EPPR=191.744;GTI=237;LEN=1;MEANALT=1.01101;MQM=11.6495;MQMR=11.5872;NS=2112;NUMALT=1;ODDS=0.0208172;PAIRED=0.877342;PAIREDR=0.896475;PAO=0;PQA=0;PQR=0;PRO=0;PROBE=Intergenic|RAPIDGENOMICS_3404_52195;QA=158620;QR=1974741;RO=50017;RPL=1516;RPP=514.465;RPPR=24804;RPR=2487;RUN=1;SAF=3548;SAP=5192.55;SAR=455;SRF=37012;SRP=25024.5;SRR=13005;TYPE=snp;technology.illumina=1	GT:AD:AO:DP:PL:QA:QR:RO	0/0:26,0:0:26:0,78,349:0:1046:26	0/0:7,0:0:7:0,21,167:0:269:7	0/0:16,0:0:16:0,48,182:0:635:16	0/0:18,7:7:25:0,8,195:268:689:18	0/0:18,5:5:23:0,25,140:201:703:18	0/0:86,0:0:86:0,259,891:0:3395:86	1/1:0,11:11:11:169,33,0:443:0:0	0/0:19,0:0:19:0,57,205:0:758:19	0/0:60,0:0:60:0,181,599:0:2416:60	0/0:58,0:0:58:0,175,611:0:2271:58	0/0:11,0:0:11:0,33,125:0:429:11	0/0:86,0:0:86:0,259,832:0:3259:86	0/0:38,0:0:38:0,114,391:0:1494:38	0/0:27,0:0:27:0,81,228:0:1068:27	0/1:14,26:26:40:169,0,7:1054:562:14	0/0:101,0:0:101:0,304,950:0:4005:101	0/0:35,0:0:35:0,105,723:0:1365:35	0/0:45,0:0:45:0,135,507:0:1776:45	0/0:45,0:0:45:0,135,394:0:1723:45	0/0:66,1:1:67:0,172,612:40:2594:66	0/0:80,0:0:80:0,241,784:0:3159:80	0/0:33,0:0:33:0,99,324:0:1322:33	0/0:25,4:4:29:0,58,165:160:959:25	0/0:78,0:0:78:0,235,813:0:3113:78	0/0:11,0:0:11:0,33,142:0:443:11	0/1:29,10:10:39:129,0,600:393:1145:29	0/0:54,0:0:54:0,163,541:0:2131:54	0/0:89,0:0:89:0,268,927:0:3442:89	0/0:58,0:0:58:0,175,555:0:2307:58	0/0:35,15:15:50:0,17,211:593:1368:35	0/0:18,0:0:18:0,54,200:0:684:18	0/0:26,0:0:26:0,78,261:0:1021:26	0/0:134,0:0:134:0,403,1339:0:5300:134	1/1:2,7:7:10:59,9,0:287:82:2	0/0:58,0:0:58:0,175,570:0:2262:58	1/1:0,1:1:1:9,3,0:41:0:0	0/0:27,0:0:27:0,81,236:0:1084:27	1/1:6,14:14:20:59,12,0:552:246:6	0/1:7,12:12:19:54,0,27:492:275:7	1/1:0,38:38:38:422,114,0:1527:0:0	0/0:40,0:0:40:0,120,564:0:1572:40	0/0:56,0:0:56:0,169,522:0:2235:56	1/1:0,27:27:27:248,81,0:1090:0:0	0/0:14,0:0:14:0,42,178:0:555:14	0/0:20,13:13:33:0,1,86:515:799:20	0/0:12,0:0:12:0,36,118:0:470:12	0/0:91,0:0:91:0,274,859:0:3622:91	1/1:0,32:32:32:377,96,0:1287:0:0	0/1:24,12:12:36:105,0,454:452:942:24	0/0:58,0:0:58:0,175,554:0:2254:58	./.:.:.:.:.:.:.:.	1/1:0,5:5:5:71,15,0:205:0:0	1/1:0,19:19:19:230,57,0:761:0:0	0/0:71,0:0:71:0,214,835:0:2809:71	0/0:22,4:4:26:0,13,159:164:866:22	0/0:14,4:4:18:0,12,82:156:566:14	0/0:42,0:0:42:0,126,454:0:1677:42	0/1:6,2:2:8:31,0,33:82:219:6	0/0:21,0:0:21:0,63,226:0:831:21	0/0:16,0:0:16:0,48,181:0:644:16	0/0:22,0:0:22:0,66,221:0:881:22	0/0:147,0:0:147:0,443,1322:0:5850:147	0/0:63,10:10:73:0,112,557:406:2490:63	0/0:52,0:0:52:0,157,577:0:2099:52	0/0:26,0:0:26:0,78,246:0:1040:26	0/0:39,0:0:39:0,117,431:0:1551:39	0/0:12,0:0:12:0,36,139:0:484:12	0/0:39,0:0:39:0,117,385:0:1566:39	0/0:2,0:0:2:0,6,15:0:82:2	0/1:14,2:2:16:30,0,269:82:558:14	0/0:74,0:0:74:0,223,728:0:2942:74	0/1:13,15:15:28:81,0,36:598:482:13	0/0:86,0:0:86:0,259,844:0:3447:86	0/0:53,10:10:63:0,74,387:369:2060:53	./.:.:.:.:.:.:.:.	0/1:15,14:14:29:29,0,104:548:581:15	0/1:23,12:12:35:28,0,175:492:883:23	0/0:43,0:0:43:0,129,523:0:1724:43	0/0:34,0:0:34:0,102,424:0:1342:34	0/1:39,32:32:71:90,0,127:1266:1513:39	0/0:63,0:0:63:0,190,683:0:2505:63	0/0:45,0:0:45:0,135,404:0:1754:45	0/0:39,0:0:39:0,117,360:0:1482:39	0/0:55,0:0:55:0,166,498:0:2204:55	0/0:35,0:0:35:0,105,301:0:1399:35	0/0:85,0:0:85:0,256,841:0:3428:85	0/1:1,3:3:4:10,0,5:123:37:1	0/0:16,4:4:20:0,28,138:160:617:16	0/1:12,3:3:15:14,0,156:123:475:12	0/0:50,7:7:57:0,121,441:275:1983:50	0/0:37,0:0:37:0,111,499:0:1437:37	0/0:53,0:0:53:0,160,595:0:2092:53	0/0:35,4:4:39:0,86,301:164:1398:35	0/0:7,0:0:7:0,21,91:0:287:7	0/0:28,7:7:35:0,53,272:275:1117:28	0/0:16,3:3:19:0,37,204:123:639:16	0/0:70,0:0:71:0,211,662:0:2772:70	0/0:15,6:6:21:0,1,82:224:607:15	0/0:7,0:0:7:0,21,68:0:287:7	0/0:20,3:3:23:0,27,139:123:744:20	0/0:21,0:0:21:0,63,190:0:832:21	0/1:6,5:5:11:10,0,39:205:246:6	0/0:20,0:0:20:0,60,209:0:741:20	0/0:38,0:0:38:0,114,463:0:1524:38	0/1:5,11:11:16:69,0,53:451:201:5	0/0:47,1:1:48:0,135,488:37:1897:47	0/1:15,12:12:27:5,0,47:484:606:15	0/1:10,5:5:15:33,0,34:201:389:10	0/0:36,0:0:36:0,108,371:0:1431:36	1/1:6,22:22:28:121,12,0:894:221:6	0/0:10,0:0:10:0,30,97:0:378:10	0/0:29,0:0:29:0,87,654:0:1112:29
29380676	228686	29380676_228686	A	T	31082.8	.	AB=0.49335;ABP=4.22324;AC=20;AF=0.071517;AN=224;AO=2026;CIGAR=1X;DP=139680;DPB=68711;DPRA=0.97246;EPP=28.4292;EPPR=1594.97;GTI=62;LEN=1;MEANALT=1;MQM=13.5296;MQMR=12.1491;NS=2112;NUMALT=1;ODDS=0.0274145;PAIRED=0.832182;PAIREDR=0.859413;PAO=0;PQA=0;PQR=0;PRO=0;PROBE=SNP|RAPIDGENOMICS_3404_43957||SNP|RAPIDGENOMICS_3404_43958||SNP|RAPIDGENOMICS_3404_43959;QA=78920;QR=2442562;RO=61414;RPL=947;RPP=21.6854;RPPR=37.3851;RPR=1079;RUN=1;SAF=947;SAP=21.6854;SAR=1079;SRF=30804;SRP=4.34103;SRR=30610;TYPE=snp;technology.illumina=1	GT:AD:AO:DP:PL:QA:QR:RO	0/0:28,0:0:28:0,84,218:0:1103:28	0/0:8,0:0:8:0,24,67:0:324:8	0/0:11,0:0:11:0,33,134:0:438:11	0/0:56,19:19:75:0,71,404:751:2228:56	0/0:9,0:0:9:0,27,120:0:348:9	0/0:46,0:0:46:0,138,499:0:1841:46	1/1:0,4:4:4:34,12,0:160:0:0	0/0:13,0:0:13:0,39,153:0:525:13	0/0:68,0:0:68:0,205,719:0:2722:68	0/0:79,0:0:79:0,238,731:0:3163:79	0/0:13,0:0:13:0,39,164:0:533:13	0/0:94,0:0:94:0,283,955:0:3749:94	0/0:40,0:0:40:0,120,541:0:1577:40	0/0:33,0:0:33:0,99,341:0:1309:33	0/0:49,0:0:49:0,148,542:0:1951:49	0/0:112,0:0:112:0,337,1044:0:4426:112	0/0:13,0:0:13:0,39,287:0:492:13	0/0:149,0:0:149:0,449,1632:0:5997:149	0/0:96,0:0:96:0,289,1048:0:3822:96	0/0:59,0:0:59:0,178,719:0:2295:59	0/0:57,0:0:57:0,172,516:0:2285:57	0/0:56,0:0:56:0,169,596:0:2275:56	0/0:37,0:0:37:0,111,390:0:1504:37	0/0:65,0:0:65:0,196,621:0:2592:65	0/0:35,0:0:35:0,105,463:0:1382:35	0/1:26,12:12:38:261,0,532:484:1020:26	0/0:57,0:0:57:0,172,672:0:2303:57	0/0:86,0:0:86:0,259,826:0:3425:86	0/0:122,0:0:122:0,367,1243:0:4864:122	0/0:65,0:0:65:0,196,664:0:2615:65	0/0:27,0:0:27:0,81,266:0:1095:27	0/0:31,0:0:31:0,93,266:0:1254:31	0/0:117,0:0:117:0,352,1505:0:4678:117	0/0:40,0:0:40:0,120,412:0:1628:40	0/0:75,0:0:75:0,226,902:0:2970:75	0/0:32,0:0:32:0,96,326:0:1274:32	0/0:48,0:0:48:0,144,446:0:1944:48	0/0:67,0:0:67:0,202,685:0:2638:67	0/0:21,5:5:26:0,25,134:205:838:21	0/1:50,57:57:107:348,0,137:2295:2003:50	0/0:46,0:0:46:0,138,419:0:1856:46	0/0:53,0:0:53:0,160,525:0:2145:53	0/0:61,0:0:61:0,184,676:0:2420:61	0/0:28,0:0:28:0,84,247:0:1122:28	0/0:87,0:0:87:0,262,975:0:3478:87	0/0:45,0:0:45:0,135,539:0:1782:45	0/0:90,0:0:90:0,271,1079:0:3598:90	0/0:60,0:0:60:0,181,601:0:2413:60	0/0:35,0:0:35:0,105,765:0:1402:35	0/0:35,0:0:35:0,105,357:0:1374:35	0/0:5,0:0:5:0,15,68:0:205:5	1/1:0,53:53:53:549,160,0:2120:0:0	1/1:0,82:82:82:736,247,0:3264:0:0	0/0:25,0:0:25:0,75,481:0:987:25	0/1:15,33:33:48:225,0,17:1300:606:15	0/0:74,0:0:74:0,223,835:0:2905:74	0/0:58,0:0:58:0,175,696:0:2261:58	0/1:15,11:11:26:10,0,147:433:580:15	0/0:39,0:0:39:0,117,496:0:1573:39	0/0:16,0:0:16:0,48,167:0:652:16	0/0:74,0:0:74:0,223,713:0:2925:74	0/0:171,0:0:172:0,515,1805:0:6832:171	0/1:37,32:32:69:94,0,150:1291:1463:37	0/0:42,0:0:42:0,126,417:0:1648:42	0/0:45,0:0:45:0,135,448:0:1819:45	0/0:21,0:0:21:0,63,213:0:844:21	0/0:46,0:0:46:0,138,521:0:1860:46	0/0:41,3:3:44:0,104,386:123:1636:41	0/0:8,0:0:8:0,24,90:0:306:8	0/0:5,0:0:5:0,15,70:0:197:5	0/0:88,0:0:88:0,265,971:0:3542:88	0/0:24,3:3:27:0,52,209:119:972:24	0/0:84,0:0:84:0,253,818:0:3367:84	0/1:22,11:11:33:89,0,154:429:881:22	0/0:2,1:1:3:0,0,8:41:82:2	0/0:75,0:0:75:0,226,809:0:2990:75	0/1:25,11:11:36:5,0,171:435:1004:25	0/0:20,0:0:20:0,60,193:0:789:20	0/0:14,0:0:14:0,42,194:0:561:14	0/1:21,15:15:36:130,0,125:602:842:21	0/0:103,0:0:103:0,310,1104:0:4078:103	0/0:29,0:0:29:0,87,284:0:1189:29	0/0:46,0:0:46:0,138,447:0:1850:46	0/0:74,0:0:74:0,223,725:0:2916:74	0/0:60,0:0:60:0,181,585:0:2379:60	0/0:67,0:0:67:0,202,679:0:2668:67	0/1:5,8:8:13:42,0,0:310:205:5	0/0:86,0:0:86:0,259,890:0:3353:86	0/0:12,0:0:12:0,36,212:0:470:12	0/1:62,42:42:104:92,0,358:1710:2488:62	0/0:54,0:0:54:0,163,467:0:2151:54	0/0:37,0:0:37:0,111,421:0:1449:37	0/1:12,25:25:37:150,0,12:1004:474:12	0/0:3,0:0:3:0,9,45:0:123:3	0/0:56,0:0:56:0,169,535:0:2238:56	0/0:21,0:0:21:0,63,247:0:839:21	0/0:44,0:0:44:0,132,427:0:1775:44	0/1:7,6:6:13:10,0,23:242:264:7	0/0:28,0:0:28:0,84,393:0:1044:28	0/1:8,16:16:24:58,0,18:644:306:8	0/0:49,0:0:49:0,148,474:0:1902:49	0/0:17,0:0:17:0,51,147:0:675:17	0/0:53,0:0:53:0,160,601:0:2116:53	0/0:59,0:0:59:0,178,620:0:2345:59	0/0:64,0:0:64:0,193,757:0:2497:64	0/0:112,0:0:112:0,337,1220:0:4499:112	0/0:49,0:0:49:0,148,439:0:1991:49	0/0:13,0:0:13:0,39,146:0:521:13	0/0:17,0:0:17:0,51,196:0:685:17	0/1:33,17:17:50:44,0,150:671:1345:33	0/0:43,0:0:43:0,129,424:0:1689:43	0/0:13,0:0:13:0,39,272:0:516:13
29380679	1648057	29380679_1648057	C	A	2179.63	.	AB=0.446735;ABP=10.1814;AC=4;AF=0.0108359;AN=224;AO=312;CIGAR=1X;DP=135955;DPB=59385;DPRA=1.09644;EPP=4.37443;EPPR=536.524;GTI=25;LEN=1;MEANALT=1;MQM=15.2019;MQMR=11.4084;NS=2112;NUMALT=1;ODDS=0.126751;PAIRED=0.798077;PAIREDR=0.875704;PAO=0;PQA=0;PQR=0;PRO=0;PROBE=Intergenic|RAPIDGENOMICS_3404_10430;QA=12157;QR=2330231;RO=58433;RPL=130;RPP=21.8297;RPPR=3048.67;RPR=182;RUN=1;SAF=179;SAP=17.7373;SAR=133;SRF=31656;SRP=887.632;SRR=26777;TYPE=snp;technology.illumina=1	GT:AD:AO:DP:PL:QA:QR:RO	0/0:56,0:0:56:0,169,497:0:2229:56	0/0:9,0:0:9:0,27,73:0:369:9	0/0:17,0:0:17:0,51,131:0:674:17	0/0:123,1:1:124:0,365,1206:22:4904:123	0/0:15,0:0:15:0,45,257:0:607:15	0/0:57,0:0:57:0,172,644:0:2283:57	0/0:12,0:0:12:0,36,297:0:488:12	0/0:13,0:0:13:0,39,166:0:519:13	0/0:46,0:0:46:0,138,439:0:1869:46	0/0:75,0:0:75:0,226,767:0:2955:75	0/0:5,0:0:5:0,15,42:0:196:5	0/0:64,0:0:64:0,193,616:0:2550:64	0/0:26,0:0:26:0,78,269:0:1014:26	0/0:17,0:0:17:0,51,170:0:689:17	0/0:69,0:0:69:0,208,721:0:2740:69	0/0:85,0:0:85:0,256,823:0:3374:85	0/0:21,0:0:21:0,63,522:0:812:21	0/0:59,0:0:59:0,178,646:0:2366:59	0/0:57,0:0:57:0,172,516:0:2228:57	0/0:48,0:0:48:0,144,399:0:1929:48	0/0:70,0:0:70:0,211,708:0:2764:70	0/0:52,0:0:52:0,157,534:0:2002:52	0/0:8,0:0:8:0,24,96:0:314:8	0/0:64,0:0:64:0,193,766:0:2580:64	0/0:14,0:0:14:0,42,177:0:556:14	0/0:45,0:0:45:0,135,1027:0:1744:45	0/0:27,0:0:27:0,81,259:0:1081:27	0/0:72,0:0:72:0,217,650:0:2852:72	0/0:93,0:0:93:0,280,1045:0:3693:93	0/0:56,0:0:56:0,169,549:0:2197:56	0/0:9,0:0:9:0,27,92:0:369:9	0/0:26,0:0:26:0,78,239:0:1024:26	0/0:119,0:0:119:0,358,1194:0:4742:119	1/1:5,12:12:17:87,11,0:470:205:5	0/0:43,0:0:44:0,129,444:0:1736:43	0/0:17,0:0:17:0,51,218:0:671:17	0/0:36,0:0:36:0,108,393:0:1460:36	0/0:29,0:0:29:0,87,299:0:1108:29	0/0:27,0:0:27:0,81,251:0:1071:27	0/0:27,0:0:27:0,81,242:0:1053:27	0/0:50,0:0:50:0,151,488:0:1994:50	0/0:35,0:0:35:0,105,346:0:1411:35	0/0:96,0:0:96:0,289,901:0:3807:96	0/0:3,0:0:3:0,9,23:0:119:3	0/0:45,0:0:45:0,135,441:0:1829:45	0/0:24,0:0:24:0,72,203:0:963:24	0/0:51,0:0:51:0,154,545:0:2033:51	0/0:74,0:0:74:0,223,699:0:2959:74	0/0:28,0:0:28:0,84,634:0:1091:28	0/0:40,0:0:40:0,120,379:0:1627:40	0/0:8,0:0:8:0,24,84:0:314:8	0/0:49,0:0:49:0,148,480:0:1932:49	0/0:64,0:0:64:0,193,657:0:2528:64	0/0:32,0:0:32:0,96,476:0:1276:32	0/0:46,0:0:46:0,138,532:0:1799:46	0/0:68,0:0:68:0,205,642:0:2686:68	0/0:53,0:0:53:0,160,512:0:2132:53	0/0:13,0:0:13:0,39,132:0:510:13	0/0:23,0:0:23:0,69,206:0:913:23	0/0:28,0:0:28:0,84,238:0:1103:28	0/0:62,0:0:62:0,187,646:0:2485:62	0/0:182,0:0:182:0,548,2002:0:7294:182	0/0:79,0:0:79:0,238,915:0:3163:79	0/0:67,0:0:67:0,202,697:0:2676:67	0/0:25,0:0:25:0,75,322:0:981:25	0/0:26,0:0:26:0,78,273:0:1049:26	0/0:25,0:0:25:0,75,249:0:986:25	0/0:47,0:0:47:0,141,417:0:1892:47	0/0:4,0:0:4:0,12,35:0:164:4	0/0:14,0:0:14:0,42,357:0:549:14	0/0:53,0:0:53:0,160,627:0:2129:53	0/0:30,0:0:30:0,90,320:0:1222:30	0/0:99,0:0:99:0,298,1005:0:3918:99	0/0:28,0:0:28:0,84,269:0:1144:28	0/0:3,0:0:3:0,9,59:0:119:3	0/0:40,0:0:40:0,120,443:0:1587:40	0/0:22,0:0:22:0,66,394:0:880:22	0/0:23,0:0:23:0,69,192:0:935:23	0/0:11,0:0:11:0,33,224:0:438:11	0/0:40,0:0:40:0,120,326:0:1601:40	0/0:59,0:0:59:0,178,642:0:2360:59	0/1:32,26:26:58:103,0,156:1036:1269:32	0/0:22,0:0:22:0,66,174:0:898:22	0/0:48,0:0:48:0,144,498:0:1883:48	0/0:45,0:0:46:0,135,384:0:1798:45	0/0:118,0:0:118:0,355,1011:0:4727:118	0/0:15,0:0:15:0,45,193:0:602:15	0/0:113,0:0:113:0,340,1150:0:4543:113	0/1:7,5:5:12:13,0,45:201:274:7	0/0:90,0:0:90:0,271,973:0:3637:90	0/0:38,0:0:38:0,114,396:0:1510:38	0/0:19,0:0:19:0,57,196:0:751:19	0/0:32,0:0:32:0,96,336:0:1299:32	0/0:5,0:0:5:0,15,46:0:205:5	0/0:54,0:0:54:0,163,586:0:2156:54	0/0:28,0:0:28:0,84,260:0:1102:28	0/0:46,0:0:46:0,138,419:0:1829:46	0/0:23,0:0:23:0,69,246:0:926:23	0/0:4,0:0:4:0,12,43:0:160:4	0/0:20,0:0:20:0,60,215:0:789:20	0/0:23,0:0:23:0,69,249:0:894:23	0/0:27,0:0:27:0,81,266:0:1046:27	0/0:41,0:0:41:0,123,401:0:1616:41	0/0:40,0:0:40:0,120,385:0:1624:40	0/0:34,4:4:38:0,18,184:164:1360:34	0/0:91,0:0:91:0,274,1112:0:3640:91	0/0:41,0:0:41:0,123,429:0:1632:41	0/0:21,0:0:21:0,63,240:0:848:21	0/0:29,0:0:29:0,87,265:0:1177:29	0/0:41,0:0:41:0,123,391:0:1620:41	0/0:3,0:0:3:0,9,41:0:104:3	0/0:12,0:0:12:0,36,287:0:474:12
29380679	1648062	29380679_1648062	G	A	16828	.	AB=0.471551;ABP=21.0489;AC=13;AF=0.0563467;AN=224;AO=1683;CIGAR=1X;DP=137500;DPB=60412;DPRA=0.945584;EPP=31.6549;EPPR=652.979;GTI=33;LEN=1;MEANALT=1.00495;MQM=12.9887;MQMR=11.3829;NS=2112;NUMALT=1;ODDS=0.410649;PAIRED=0.853238;PAIREDR=0.876788;PAO=0;PQA=0;PQR=0;PRO=0;PROBE=Intergenic|RAPIDGENOMICS_3404_10430;QA=66164;QR=2353590;RO=59158;RPL=790;RPP=16.6984;RPPR=1410.36;RPR=893;RUN=1;SAF=945;SAP=58.2958;SAR=738;SRF=31216;SRP=396.468;SRR=27942;TYPE=snp;technology.illumina=1	GT:AD:AO:DP:PL:QA:QR:RO	0/0:57,0:0:57:0,172,504:0:2281:57	1/1:2,7:7:9:36,8,0:287:82:2	0/0:17,0:0:17:0,51,131:0:697:17	0/0:129,0:0:129:0,388,1266:0:5024:129	0/0:14,0:0:14:0,42,226:0:557:14	0/0:56,0:0:56:0,169,649:0:2207:56	0/0:13,0:0:13:0,39,330:0:520:13	0/0:16,0:0:16:0,48,196:0:616:16	0/0:46,0:0:46:0,138,439:0:1825:46	0/0:73,0:0:73:0,220,769:0:2931:73	0/0:5,0:0:5:0,15,42:0:201:5	0/0:70,0:0:70:0,211,665:0:2783:70	1/1:0,26:26:26:269,78,0:994:0:0	0/0:18,0:0:18:0,54,177:0:734:18	0/0:67,0:0:70:0,202,670:0:2667:67	0/0:87,0:0:87:0,262,840:0:3468:87	0/0:22,0:0:22:0,66,576:0:881:22	0/0:66,0:0:66:0,199,707:0:2627:66	0/0:57,0:0:57:0,172,511:0:2282:57	0/0:49,0:0:49:0,148,406:0:1963:49	0/0:72,0:0:72:0,217,745:0:2855:72	0/0:53,0:0:53:0,160,543:0:2061:53	0/0:8,0:0:8:0,24,96:0:328:8	0/0:57,0:0:57:0,172,680:0:2279:57	0/0:13,0:0:13:0,39,183:0:498:13	0/0:44,0:0:44:0,132,1015:0:1733:44	0/0:27,0:0:27:0,81,258:0:1103:27	0/0:72,0:0:72:0,217,675:0:2924:72	0/1:44,50:50:94:340,0,144:2003:1730:44	0/0:56,0:0:56:0,169,562:0:2230:56	1/1:2,7:7:9:61,11,0:265:82:2	0/0:29,0:0:29:0,87,264:0:1156:29	0/0:122,0:0:122:0,367,1206:0:4855:122	0/0:20,0:0:20:0,60,215:0:748:20	0/0:47,0:0:47:0,141,489:0:1866:47	0/0:19,0:0:19:0,57,240:0:767:19	0/1:16,20:20:36:88,0,89:808:648:16	0/1:20,9:9:29:9,0,126:360:792:20	0/0:32,0:0:32:0,96,290:0:1250:32	0/1:15,11:11:26:13,0,66:415:611:15	0/0:49,0:0:49:0,148,487:0:1919:49	0/0:35,0:0:35:0,105,346:0:1422:35	0/0:99,0:0:99:0,298,903:0:3940:99	0/0:3,0:0:3:0,9,23:0:119:3	0/0:45,0:0:45:0,135,411:0:1797:45	0/0:23,0:0:23:0,69,195:0:935:23	0/0:53,0:0:53:0,160,574:0:2131:53	0/0:72,0:0:72:0,217,683:0:2870:72	0/0:30,0:0:30:0,90,696:0:1194:30	0/0:36,5:5:41:0,71,305:201:1462:36	0/0:10,0:0:10:0,30,108:0:369:10	0/0:48,0:0:48:0,144,472:0:1877:48	0/0:65,0:0:65:0,196,679:0:2598:65	0/0:32,0:0:32:0,96,454:0:1189:32	0/0:40,0:0:40:0,120,466:0:1632:40	0/0:73,0:0:73:0,220,681:0:2865:73	0/0:54,0:0:54:0,163,516:0:2149:54	0/0:13,0:0:13:0,39,132:0:533:13	0/0:23,0:0:23:0,69,204:0:907:23	0/0:27,0:0:27:0,81,229:0:1077:27	0/0:65,0:0:65:0,196,656:0:2595:65	0/0:185,0:0:185:0,557,1955:0:7411:185	0/0:77,0:0:80:0,232,844:0:3056:77	0/0:69,0:0:69:0,208,722:0:2784:69	0/0:25,0:0:25:0,75,325:0:986:25	0/0:26,0:0:26:0,78,273:0:1054:26	0/0:24,0:0:24:0,72,241:0:971:24	0/0:48,0:0:48:0,144,420:0:1896:48	0/0:4,0:0:4:0,12,35:0:164:4	0/0:14,0:0:14:0,42,361:0:543:14	0/0:51,0:0:51:0,154,592:0:2062:51	0/1:24,7:7:31:3,0,156:278:967:24	0/0:98,0:0:98:0,295,975:0:3910:98	0/0:28,0:0:28:0,84,269:0:1128:28	0/0:3,0:0:3:0,9,60:0:123:3	0/0:44,0:0:44:0,132,471:0:1730:44	0/0:22,0:0:22:0,66,395:0:875:22	0/0:23,0:0:23:0,69,192:0:926:23	0/0:12,0:0:12:0,36,255:0:480:12	0/1:22,19:19:41:30,0,58:771:866:22	0/0:61,0:0:61:0,184,660:0:2448:61	0/0:58,0:0:58:0,175,588:0:2275:58	0/0:23,0:0:23:0,69,183:0:935:23	0/0:51,0:0:51:0,154,517:0:1996:51	0/0:44,0:0:44:0,132,372:0:1773:44	0/0:124,0:0:124:0,373,1077:0:4915:124	0/0:19,0:0:19:0,57,228:0:740:19	0/0:116,0:0:116:0,349,1167:0:4595:116	0/0:12,0:0:12:0,36,129:0:475:12	0/1:30,52:52:82:331,0,74:2084:1222:30	0/0:37,0:0:37:0,111,368:0:1450:37	0/0:19,0:0:19:0,57,192:0:739:19	0/0:32,0:0:32:0,96,334:0:1286:32	0/0:5,0:0:5:0,15,46:0:205:5	0/0:52,0:0:52:0,157,554:0:2093:52	0/0:29,0:0:29:0,87,268:0:1126:29	0/0:47,0:0:47:0,141,428:0:1884:47	0/0:23,0:0:23:0,69,248:0:931:23	0/0:4,0:0:4:0,12,43:0:160:4	0/0:22,0:0:22:0,66,211:0:857:22	0/0:29,0:0:29:0,87,425:0:1148:29	0/0:27,0:0:27:0,81,264:0:1081:27	0/0:40,0:0:40:0,120,403:0:1564:40	0/0:40,0:0:40:0,120,384:0:1615:40	0/0:40,0:0:40:0,120,391:0:1606:40	0/0:90,0:0:90:0,271,1093:0:3592:90	0/0:42,0:0:42:0,126,439:0:1686:42	0/0:21,0:0:21:0,63,240:0:835:21	0/0:29,0:0:29:0,87,265:0:1164:29	0/0:44,0:0:44:0,132,404:0:1751:44	0/0:3,1:1:4:0,3,43:41:115:3	0/0:12,0:0:12:0,36,286:0:473:12
29380679	1648081	29380679_1648081	G	T	2482.56	.	AB=0.464286;ABP=6.42261;AC=5;AF=0.0108359;AN=224;AO=319;CIGAR=1X;DP=137847;DPB=60415;DPRA=0.969484;EPP=4.97756;EPPR=1483.57;GTI=21;LEN=1;MEANALT=1;MQM=15.6834;MQMR=11.419;NS=2112;NUMALT=1;ODDS=0.176389;PAIRED=0.783699;PAIREDR=0.875444;PAO=0;PQA=0;PQR=0;PRO=0;PROBE=Intergenic|RAPIDGENOMICS_3404_10430;QA=12599;QR=2373363;RO=59419;RPL=162;RPP=3.18048;RPPR=358.983;RPR=157;RUN=1;SAF=153;SAP=4.1607;SAR=166;SRF=29123;SRP=53.2937;SRR=30296;TYPE=snp;technology.illumina=1	GT:AD:AO:DP:PL:QA:QR:RO	0/0:68,0:0:68:0,205,588:0:2711:68	0/0:11,0:0:11:0,33,91:0:425:11	0/0:17,0:0:17:0,51,131:0:697:17	0/0:131,0:0:131:0,394,1274:0:5222:131	0/0:17,0:0:17:0,51,274:0:684:17	0/0:60,0:0:60:0,181,679:0:2381:60	0/0:13,0:0:13:0,39,323:0:524:13	0/0:15,0:0:15:0,45,165:0:575:15	0/0:47,0:0:47:0,141,446:0:1911:47	0/0:71,0:0:71:0,214,736:0:2828:71	0/0:5,0:0:5:0,15,42:0:197:5	0/0:70,0:0:70:0,211,666:0:2803:70	0/0:27,0:0:27:0,81,277:0:1048:27	0/0:18,0:0:18:0,54,177:0:738:18	0/0:71,0:0:71:0,214,756:0:2842:71	0/0:85,0:0:85:0,256,860:0:3364:85	0/0:23,0:0:23:0,69,556:0:916:23	0/0:67,0:0:67:0,202,706:0:2719:67	0/0:58,0:0:58:0,175,526:0:2285:58	0/0:49,0:0:49:0,148,406:0:1984:49	0/0:71,0:0:71:0,214,735:0:2867:71	0/0:52,0:0:52:0,157,514:0:2095:52	0/0:8,0:0:8:0,24,96:0:320:8	0/0:60,0:0:60:0,181,716:0:2432:60	0/0:8,0:0:8:0,24,100:0:301:8	0/0:45,0:0:45:0,135,1043:0:1789:45	0/0:31,0:0:31:0,93,348:0:1254:31	0/0:65,0:0:65:0,196,588:0:2612:65	0/0:82,0:0:82:0,247,909:0:3267:82	0/0:60,0:0:60:0,181,635:0:2400:60	0/0:9,0:0:9:0,27,91:0:361:9	0/0:32,0:0:32:0,96,288:0:1287:32	0/0:114,0:0:114:0,343,1141:0:4519:114	1/1:5,10:10:15:72,5,0:379:192:5	0/0:49,0:0:49:0,148,501:0:1947:49	0/0:19,0:0:19:0,57,241:0:775:19	0/0:36,0:0:36:0,108,393:0:1433:36	0/0:33,0:0:33:0,99,324:0:1318:33	0/0:31,0:0:31:0,93,283:0:1254:31	0/0:23,0:0:23:0,69,206:0:911:23	0/0:56,0:0:56:0,169,563:0:2231:56	0/0:36,0:0:36:0,108,376:0:1436:36	0/0:95,0:0:95:0,286,919:0:3800:95	0/0:3,0:0:3:0,9,23:0:115:3	0/0:51,0:0:51:0,154,518:0:2047:51	0/0:24,0:0:24:0,72,203:0:976:24	0/0:52,0:0:52:0,157,547:0:2083:52	0/0:72,0:0:72:0,217,714:0:2887:72	0/0:29,0:0:29:0,87,675:0:1136:29	0/0:41,0:0:41:0,123,408:0:1658:41	0/0:10,0:0:10:0,30,102:0:374:10	0/0:52,0:0:52:0,157,523:0:2093:52	0/0:62,0:0:62:0,187,654:0:2503:62	0/0:32,0:0:32:0,96,475:0:1248:32	0/0:46,0:0:46:0,138,503:0:1820:46	0/0:77,0:0:77:0,232,706:0:3048:77	0/0:52,0:0:52:0,157,493:0:2062:52	0/0:7,0:0:7:0,21,63:0:268:7	0/0:24,0:0:24:0,72,209:0:970:24	0/0:29,0:0:29:0,87,246:0:1165:29	0/0:67,0:0:67:0,202,681:0:2708:67	0/0:186,0:0:186:0,560,1939:0:7443:186	0/0:86,0:0:86:0,259,973:0:3416:86	0/0:62,0:0:62:0,187,612:0:2521:62	0/0:28,0:0:28:0,84,359:0:1130:28	0/0:35,0:0:35:0,105,390:0:1392:35	0/0:24,0:0:24:0,72,241:0:980:24	0/0:45,0:0:45:0,135,402:0:1818:45	0/0:4,0:0:4:0,12,35:0:164:4	0/0:17,0:0:17:0,51,419:0:671:17	0/0:50,0:0:50:0,151,574:0:1995:50	0/0:28,0:0:28:0,84,304:0:1110:28	0/0:92,0:0:92:0,277,856:0:3665:92	0/0:27,0:0:27:0,81,257:0:1085:27	0/0:3,0:0:3:0,9,60:0:123:3	0/0:47,0:0:47:0,141,483:0:1844:47	0/0:22,0:0:22:0,66,397:0:886:22	0/0:27,0:0:27:0,81,227:0:1107:27	0/0:12,0:0:12:0,36,258:0:483:12	0/0:41,0:0:41:0,123,335:0:1623:41	0/0:63,0:0:63:0,190,663:0:2538:63	0/1:26,20:20:46:79,0,118:801:1054:26	0/0:29,0:0:29:0,87,233:0:1176:29	0/0:51,0:0:51:0,154,494:0:2029:51	0/0:48,0:0:48:0,144,407:0:1938:48	0/0:130,0:0:130:0,391,1121:0:5236:130	0/0:21,0:0:21:0,63,245:0:843:21	0/0:115,0:0:115:0,346,1179:0:4586:115	0/1:7,5:5:12:13,0,26:205:279:7	0/0:91,0:0:91:0,274,956:0:3616:91	0/0:35,0:0:35:0,105,370:0:1412:35	0/0:17,0:0:17:0,51,172:0:659:17	0/0:35,0:0:35:0,105,389:0:1423:35	0/0:12,0:0:12:0,36,130:0:488:12	0/0:46,0:0:46:0,138,501:0:1838:46	0/0:29,0:0:29:0,87,272:0:1114:29	0/0:53,0:0:53:0,160,473:0:2133:53	0/0:21,0:0:21:0,63,242:0:830:21	0/0:5,0:0:5:0,15,50:0:201:5	0/0:28,0:0:28:0,84,254:0:1082:28	0/0:26,0:0:26:0,78,409:0:1044:26	0/0:30,0:0:30:0,90,295:0:1210:30	0/0:38,0:0:38:0,114,391:0:1533:38	0/0:31,0:0:31:0,93,304:0:1244:31	0/1:26,4:4:30:1,0,121:150:1043:26	0/0:92,0:0:92:0,277,1139:0:3662:92	0/0:39,0:0:39:0,117,407:0:1570:39	0/0:16,0:0:16:0,48,199:0:648:16	0/0:29,0:0:29:0,87,265:0:1185:29	0/0:44,0:0:44:0,132,398:0:1737:44	0/0:3,0:0:3:0,9,30:0:123:3	0/0:14,0:0:14:0,42,317:0:562:14
29380679	1648088	29380679_1648088	G	T	40111.7	.	AB=0.487967;ABP=10.7443;AC=43;AF=0.166563;AN=224;AO=4870;CIGAR=1X;DP=135552;DPB=59436;DPRA=0.958749;EPP=160.335;EPPR=1210.08;GTI=83;LEN=1;MEANALT=1;MQM=13.3719;MQMR=11.4546;NS=2112;NUMALT=1;ODDS=0.0106723;PAIRED=0.837372;PAIREDR=0.874383;PAO=0;PQA=0;PQR=0;PRO=0;PROBE=Intergenic|RAPIDGENOMICS_3404_10430;QA=192919;QR=2044285;RO=51068;RPL=2763;RPP=194.892;RPPR=1385.49;RPR=2107;RUN=1;SAF=2313;SAP=29.5567;SAR=2557;SRF=24623;SRP=144.167;SRR=26445;TYPE=snp;technology.illumina=1	GT:AD:AO:DP:PL:QA:QR:RO	0/0:64,0:0:64:0,193,553:0:2550:64	0/0:11,0:0:11:0,33,91:0:443:11	1/1:0,17:17:17:131,51,0:693:0:0	0/1:86,41:41:127:53,0,437:1646:3416:86	0/0:16,0:0:16:0,48,248:0:635:16	0/1:32,27:27:59:83,0,211:1103:1276:32	0/0:13,0:0:13:0,39,314:0:510:13	1/1:2,14:14:16:107,5,0:542:82:2	0/0:53,0:0:53:0,160,493:0:2079:53	0/1:38,31:31:69:153,0,135:1247:1527:38	0/0:5,0:0:5:0,15,42:0:205:5	0/1:25,45:45:70:225,0,16:1788:1009:25	0/0:25,0:0:25:0,75,257:0:1012:25	0/0:18,0:0:18:0,54,177:0:729:18	0/0:64,0:0:64:0,193,683:0:2574:64	0/1:56,35:35:91:3,0,359:1400:2211:56	0/0:23,0:0:23:0,69,564:0:943:23	1/1:17,51:51:68:438,66,0:2048:693:17	1/1:18,37:37:55:187,4,0:1475:708:18	0/1:30,20:20:50:6,0,110:808:1217:30	0/0:72,0:0:72:0,217,738:0:2874:72	0/0:49,0:0:49:0,148,494:0:1928:49	0/0:5,3:3:8:0,1,50:123:205:5	0/0:71,0:0:71:0,214,832:0:2798:71	0/1:3,5:5:8:31,0,23:182:119:3	1/1:0,37:37:37:825,111,0:1413:0:0	1/1:1,29:29:30:276,57,0:1176:37:1	0/0:58,0:0:58:0,175,527:0:2331:58	0/0:91,0:0:91:0,274,996:0:3624:91	0/0:56,0:0:56:0,169,602:0:2252:56	0/0:9,0:0:9:0,27,91:0:365:9	0/0:32,0:0:32:0,96,288:0:1289:32	0/0:108,0:0:108:0,325,1095:0:4360:108	0/0:14,0:0:14:0,42,144:0:547:14	0/1:21,16:16:37:65,0,75:652:857:21	0/0:19,0:0:19:0,57,240:0:775:19	0/0:33,0:0:33:0,99,365:0:1327:33	0/0:33,0:0:33:0,99,346:0:1323:33	0/0:32,0:0:32:0,96,313:0:1273:32	0/0:22,0:0:22:0,66,200:0:873:22	0/0:57,0:0:57:0,172,559:0:2293:57	0/0:34,0:0:34:0,102,343:0:1378:34	0/1:48,40:40:88:139,0,187:1584:1936:48	0/0:3,0:0:3:0,9,23:0:123:3	0/0:50,0:0:50:0,151,512:0:2009:50	0/0:15,5:5:20:0,14,66:205:615:15	0/0:53,0:0:53:0,160,576:0:2081:53	0/0:63,0:0:63:0,190,620:0:2521:63	1/1:0,30:30:30:696,90,0:1177:0:0	0/0:36,0:0:36:0,108,351:0:1447:36	0/0:10,0:0:10:0,30,102:0:396:10	0/1:31,24:24:55:74,0,141:949:1246:31	0/0:63,0:0:63:0,190,663:0:2550:63	0/1:20,11:11:31:147,0,136:411:808:20	0/0:42,0:0:42:0,126,476:0:1676:42	0/0:73,0:0:73:0,220,672:0:2933:73	0/0:51,0:0:51:0,154,494:0:2052:51	0/1:4,2:2:6:2,0,17:82:164:4	0/0:24,0:0:24:0,72,214:0:976:24	0/0:31,0:0:31:0,93,262:0:1232:31	0/0:65,0:0:65:0,196,662:0:2613:65	0/0:181,0:0:181:0,545,1837:0:7280:181	0/0:87,0:0:87:0,262,990:0:3510:87	0/1:29,33:33:62:165,0,77:1345:1172:29	0/0:30,0:0:30:0,90,379:0:1192:30	0/0:34,0:0:34:0,102,378:0:1335:34	1/1:0,22:22:22:219,66,0:884:0:0	0/1:24,21:21:45:34,0,98:853:976:24	0/0:4,0:0:4:0,12,35:0:160:4	0/0:16,0:0:16:0,48,378:0:630:16	0/0:48,0:0:48:0,144,556:0:1882:48	0/0:31,0:0:31:0,93,368:0:1220:31	0/0:82,0:0:82:0,247,731:0:3300:82	0/0:27,0:0:27:0,81,257:0:1052:27	0/0:3,0:0:3:0,9,59:0:119:3	0/0:44,0:0:44:0,132,447:0:1783:44	0/0:22,0:0:22:0,66,388:0:879:22	0/0:16,7:7:23:0,2,61:287:652:16	0/1:4,7:7:11:114,0,52:287:164:4	0/0:40,0:0:40:0,120,328:0:1628:40	0/0:63,0:0:63:0,190,661:0:2536:63	0/1:20,27:27:47:143,0,86:1085:811:20	0/0:30,0:0:30:0,90,240:0:1204:30	0/1:18,31:31:49:149,0,33:1248:711:18	0/0:51,0:0:51:0,154,426:0:2020:51	0/0:132,0:0:132:0,397,1143:0:5260:132	0/0:22,0:0:22:0,66,254:0:889:22	0/0:111,0:0:111:0,334,1157:0:4486:111	0/0:14,0:0:14:0,42,130:0:570:14	0/1:44,36:36:80:137,0,242:1450:1743:44	0/0:35,0:0:35:0,105,370:0:1419:35	1/1:4,13:13:17:105,17,0:525:155:4	0/0:36,0:0:36:0,108,398:0:1468:36	0/0:12,0:0:12:0,36,130:0:492:12	0/0:49,0:0:49:0,148,531:0:1995:49	0/0:29,0:0:29:0,87,274:0:1121:29	0/0:47,6:6:53:0,111,377:246:1923:47	0/1:10,8:8:18:51,0,42:324:406:10	0/0:4,0:0:4:0,12,42:0:152:4	0/0:23,0:0:23:0,69,188:0:922:23	0/0:26,0:0:26:0,78,409:0:1058:26	0/0:30,0:0:30:0,90,289:0:1204:30	0/1:13,20:20:33:84,0,69:820:525:13	0/0:36,0:0:36:0,108,348:0:1438:36	0/1:4,23:23:27:107,0,15:929:164:4	0/1:36,55:55:91:458,0,117:2181:1447:36	0/0:40,0:0:40:0,120,416:0:1593:40	1/1:3,13:13:16:152,24,0:529:123:3	0/1:15,14:14:29:35,0,56:565:588:15	0/0:45,1:1:46:0,130,424:41:1805:45	0/0:4,0:0:4:0,12,59:0:156:4	0/0:14,0:0:14:0,42,297:0:526:14
29380684	238570	29380684_238570	A	G	585128	.	AB=0.49393;ABP=6.99066;AC=151;AF=0.812693;AN=224;AO=39223;CIGAR=1X;DP=205423;DPB=87491;DPRA=0.894452;EPP=1017.63;EPPR=488.746;GTI=30;LEN=1;MEANALT=1.00582;MQM=12.5853;MQMR=11.148;NS=2112;NUMALT=1;ODDS=0.010591;PAIRED=0.857456;PAIREDR=0.87653;PAO=0;PQA=0;PQR=0;PRO=0;PROBE=SNP|RAPIDGENOMICS_3404_17417||SNP|RAPIDGENOMICS_3404_17418||SNP|RAPIDGENOMICS_3404_17419;QA=1559492;QR=825997;RO=20588;RPL=18183;RPP=454.902;RPPR=340.955;RPR=21040;RUN=1;SAF=19474;SAP=7.19707;SAR=19749;SRF=10386;SRP=6.58118;SRR=10202;TYPE=snp;technology.illumina=1	GT:AD:AO:DP:PL:QA:QR:RO	1/1:0,43:43:43:439,129,0:1729:0:0	1/1:0,18:18:18:138,54,0:710:0:0	1/1:0,9:9:9:76,27,0:365:0:0	1/1:0,86:86:86:813,259,0:3428:0:0	1/1:1,14:14:15:152,13,0:566:32:1	1/1:0,70:70:70:698,211,0:2849:0:0	1/1:0,14:14:14:257,42,0:558:0:0	1/1:0,6:6:6:87,18,0:246:0:0	1/1:0,60:60:60:525,181,0:2401:0:0	1/1:0,63:63:63:602,190,0:2543:0:0	1/1:0,7:7:7:56,21,0:287:0:0	1/1:0,41:41:41:386,123,0:1645:0:0	1/1:0,61:61:61:564,184,0:2409:0:0	0/1:22,14:14:36:40,0,62:557:875:22	1/1:0,55:55:55:701,166,0:2251:0:0	1/1:0,166:166:166:1655,500,0:6666:0:0	1/1:0,26:26:26:744,78,0:1050:0:0	1/1:0,153:153:153:1670,461,0:6177:0:0	0/1:19,30:30:49:125,0,46:1217:742:19	0/1:71,41:41:112:40,0,393:1651:2845:71	1/1:0,83:83:83:715,250,0:3370:0:0	0/1:32,21:21:53:10,0,136:841:1287:32	1/1:0,45:45:45:368,135,0:1796:0:0	1/1:0,154:154:154:1303,464,0:6258:0:0	1/1:0,30:30:30:251,90,0:1188:0:0	1/1:0,65:65:65:1413,196,0:2605:0:0	0/1:29,39:39:68:144,0,159:1587:1167:29	0/1:69,59:59:128:144,0,278:2322:2772:69	0/1:45,67:67:112:367,0,22:2712:1824:45	0/0:77,4:4:81:0,211,689:160:3064:77	0/1:19,12:12:31:17,0,78:492:734:19	0/1:54,24:24:78:19,0,251:950:2166:54	1/1:0,145:145:145:1355,436,0:5805:0:0	0/1:24,32:32:56:179,0,79:1281:914:24	0/1:16,41:41:57:248,0,11:1669:647:16	1/1:0,1:1:1:32,3,0:41:0:0	0/1:29,31:31:60:83,0,82:1250:1171:29	0/1:28,19:19:47:58,0,151:758:1148:28	0/0:32,11:11:43:0,40,176:451:1281:32	0/1:37,46:46:83:277,0,93:1837:1495:37	0/1:38,27:27:65:77,0,130:1090:1537:38	1/1:0,105:105:105:1021,316,0:4172:0:0	0/1:78,65:65:143:186,0,428:2644:3163:78	0/0:15,0:0:15:0,45,245:0:598:15	1/1:0,121:121:121:1206,364,0:4838:0:0	1/1:0,16:16:16:147,48,0:633:0:0	1/1:0,41:41:41:355,123,0:1639:0:0	0/0:99,0:0:99:0,298,1089:0:3991:99	1/1:0,45:45:45:999,135,0:1810:0:0	1/1:0,37:37:37:364,111,0:1496:0:0	0/0:8,0:0:8:0,24,58:0:328:8	1/1:0,93:93:93:841,280,0:3718:0:0	0/1:27,30:30:57:97,0,101:1226:1081:27	0/1:23,19:19:42:208,0,121:760:886:23	1/1:0,70:70:70:698,211,0:2826:0:0	1/1:0,94:94:94:946,283,0:3760:0:0	1/1:0,48:48:48:505,144,0:1929:0:0	0/1:21,22:22:43:138,0,104:885:825:21	0/0:26,7:7:33:0,19,183:283:1027:26	1/1:0,53:53:53:455,160,0:2129:0:0	1/1:0,47:47:47:424,141,0:1881:0:0	1/1:0,152:152:152:1490,458,0:6079:0:0	1/1:0,133:133:133:1248,400,0:5345:0:0	0/0:80,0:0:80:0,241,666:0:3221:80	1/1:0,53:53:53:580,160,0:2117:0:0	1/1:0,40:40:40:399,120,0:1636:0:0	1/1:0,29:29:29:321,87,0:1181:0:0	0/1:25,36:36:61:201,0,58:1447:1008:25	1/1:0,3:3:3:48,9,0:123:0:0	0/1:8,13:13:21:277,0,114:520:302:8	1/1:0,94:94:94:925,283,0:3809:0:0	1/1:6,89:89:95:749,236,0:3563:238:6	0/1:76,63:63:139:116,0,435:2518:3076:76	0/0:65,0:0:65:0,196,594:0:2639:65	1/1:0,2:2:2:15,6,0:82:0:0	1/1:0,70:70:70:599,211,0:2798:0:0	1/1:0,35:35:35:347,105,0:1395:0:0	1/1:0,20:20:20:169,60,0:803:0:0	0/1:12,13:13:25:73,0,51:529:484:12	0/1:53,21:21:74:15,0,180:844:2165:53	1/1:0,135:135:135:1333,406,0:5407:0:0	0/1:57,39:39:96:108,0,379:1570:2313:57	0/1:22,12:12:34:7,0,127:484:890:22	0/0:77,0:0:77:0,232,773:0:3038:77	0/1:16,25:25:41:203,0,34:985:652:16	0/1:93,55:55:148:120,0,443:2191:3755:93	0/0:29,0:0:29:0,87,297:0:1148:29	0/1:38,93:93:131:430,0,249:3744:1531:38	0/0:21,9:9:30:0,3,294:355:835:21	1/1:0,95:95:95:787,286,0:3798:0:0	0/1:16,37:37:53:145,0,11:1451:652:16	0/1:19,20:20:39:101,0,89:816:762:19	1/1:10,23:23:33:183,18,0:935:402:10	0/0:17,0:0:17:0,51,165:0:683:17	0/0:86,0:0:86:0,259,854:0:3467:86	0/0:37,0:0:37:0,111,383:0:1500:37	0/0:74,23:23:97:0,109,483:935:2942:74	0/0:19,9:9:28:0,10,86:351:761:19	0/1:7,6:6:13:5,0,107:234:287:7	0/0:25,6:6:31:0,4,322:242:1007:25	0/1:16,6:6:22:16,0,96:227:643:16	1/1:0,43:43:43:414,129,0:1691:0:0	1/1:5,14:14:19:101,20,0:566:201:5	1/1:0,69:69:69:685,208,0:2782:0:0	0/0:23,7:7:30:0,35,188:265:943:23	1/1:0,126:126:126:1289,379,0:5098:0:0	0/0:56,17:17:73:0,29,412:640:2283:56	0/1:20,17:17:37:38,0,134:693:798:20	1/1:0,26:26:26:240,78,0:1027:0:0	1/1:0,73:73:73:717,220,0:2928:0:0	1/1:0,7:7:7:54,21,0:287:0:0	0/1:20,15:15:35:166,0,289:547:786:20
29380684	259876	29380684_259876	T	A	515836	.	AB=0.497062;ABP=3.68661;AC=159;AF=0.821362;AN=224;AO=30026;CIGAR=1X;DP=146437;DPB=53602;DPRA=0.96459;EPP=48.3739;EPPR=338.194;GTI=166;LEN=1;MEANALT=1.00646;MQM=14.3479;MQMR=11.5561;NS=2112;NUMALT=1;ODDS=0.00667737;PAIRED=0.814061;PAIREDR=0.916737;PAO=0;PQA=0;PQR=0;PRO=0;PROBE=SNP|RAPIDGENOMICS_3404_17415;QA=1193481;QR=472876;RO=11842;RPL=18048;RPP=2667.62;RPPR=4488.79;RPR=11978;RUN=1;SAF=2675;SAP=44038.9;SAR=27351;SRF=1799;SRP=12465.5;SRR=10043;TYPE=snp;technology.illumina=1	GT:AD:AO:DP:PL:QA:QR:RO	1/1:0,40:40:40:373,120,0:1581:0:0	1/1:2,8:8:10:87,13,0:328:82:2	1/1:0,8:8:8:89,24,0:319:0:0	1/1:0,65:65:65:752,196,0:2603:0:0	1/1:0,15:15:15:316,45,0:607:0:0	1/1:0,38:38:38:414,114,0:1514:0:0	1/1:0,20:20:20:516,60,0:799:0:0	1/1:0,1:1:1:33,3,0:41:0:0	1/1:0,27:27:27:267,81,0:1081:0:0	1/1:0,94:94:94:950,283,0:3767:0:0	1/1:0,8:8:8:89,24,0:328:0:0	1/1:0,36:36:36:407,108,0:1405:0:0	1/1:0,27:27:27:253,81,0:1066:0:0	0/1:8,17:17:25:91,0,23:693:305:8	1/1:0,36:36:36:391,108,0:1456:0:0	1/1:0,83:83:83:897,250,0:3349:0:0	1/1:0,25:25:25:672,75,0:972:0:0	1/1:0,89:89:89:844,268,0:3592:0:0	0/1:11,15:15:26:62,0,44:603:438:11	0/1:12,19:19:31:149,0,33:739:479:12	1/1:0,92:92:92:962,277,0:3691:0:0	0/1:21,38:38:59:236,0,49:1523:830:21	1/1:0,32:32:32:446,96,0:1300:0:0	1/1:0,61:61:61:589,184,0:2473:0:0	1/1:0,20:20:20:266,60,0:804:0:0	1/1:0,44:44:44:780,132,0:1723:0:0	0/1:17,14:14:31:187,0,116:547:693:17	0/1:22,16:16:38:69,0,94:652:902:22	0/1:48,33:33:81:117,0,217:1337:1887:48	0/0:40,0:0:40:0,120,352:0:1623:40	0/0:30,14:14:44:0,9,252:574:1221:30	0/1:11,14:14:25:65,0,82:562:447:11	1/1:0,107:107:107:1079,322,0:4280:0:0	0/1:17,16:16:33:73,0,57:648:697:17	1/1:7,29:29:36:273,24,0:1189:287:7	1/1:0,1:1:1:33,3,0:41:0:0	1/1:7,17:17:24:64,7,0:674:279:7	0/1:9,7:7:16:8,0,19:287:357:9	0/0:9,0:0:9:0,27,73:0:356:9	0/1:32,13:13:45:20,0,202:533:1278:32	0/1:26,19:19:45:50,0,165:743:995:26	1/1:0,39:39:39:394,117,0:1565:0:0	0/1:17,31:31:48:170,0,48:1250:669:17	1/1:1,3:3:4:35,0,0:123:41:1	1/1:0,47:47:47:505,141,0:1880:0:0	1/1:0,5:5:5:60,15,0:205:0:0	1/1:0,72:72:72:779,217,0:2919:0:0	0/0:62,0:0:62:0,187,582:0:2499:62	1/1:0,62:62:62:1216,187,0:2396:0:0	1/1:0,56:56:57:706,169,0:2207:0:0	1/1:0,7:7:7:69,21,0:279:0:0	1/1:0,47:47:47:459,141,0:1911:0:0	0/1:31,23:23:54:35,0,161:916:1250:31	0/1:26,10:10:36:3,0,306:406:1036:26	1/1:0,58:58:58:583,175,0:2361:0:0	1/1:0,30:30:30:303,90,0:1189:0:0	1/1:0,10:10:10:96,30,0:410:0:0	0/1:9,8:8:17:38,0,63:292:365:9	0/1:20,30:30:50:134,0,36:1198:799:20	1/1:0,16:16:16:172,48,0:656:0:0	1/1:0,23:23:23:239,69,0:935:0:0	1/1:0,95:95:95:966,286,0:3848:0:0	1/1:0,52:52:52:588,157,0:2030:0:0	0/0:42,0:0:42:0,126,439:0:1705:42	1/1:0,31:31:31:346,93,0:1262:0:0	1/1:0,14:14:14:144,42,0:574:0:0	1/1:0,28:28:28:311,84,0:1107:0:0	0/1:22,20:20:42:60,0,110:802:888:22	1/1:0,19:19:19:156,57,0:765:0:0	0/1:9,12:12:21:193,0,106:470:369:9	1/1:0,29:29:29:284,87,0:1185:0:0	1/1:0,68:68:68:703,205,0:2734:0:0	0/1:36,31:31:67:112,0,159:1259:1476:36	0/0:48,0:0:48:0,144,387:0:1906:48	1/1:0,9:9:9:86,27,0:352:0:0	1/1:0,25:25:25:279,75,0:1017:0:0	1/1:0,27:27:27:281,81,0:1081:0:0	1/1:0,9:9:9:94,27,0:350:0:0	0/1:7,8:8:15:75,0,109:328:279:7	0/0:27,12:12:39:0,24,239:484:1085:27	1/1:0,100:100:100:1033,301,0:4043:0:0	0/1:14,19:19:33:153,0,64:775:561:14	0/0:28,11:11:39:0,17,184:451:1148:28	0/0:60,0:0:60:0,181,608:0:2427:60	0/1:12,23:23:35:120,0,30:892:461:12	0/1:49,22:22:71:11,0,212:860:1969:49	0/0:16,0:0:16:0,48,135:0:643:16	0/1:32,40:40:72:264,0,164:1575:1269:32	0/1:14,5:5:19:8,0,231:205:552:14	1/1:0,39:39:39:409,117,0:1571:0:0	0/1:20,13:13:33:4,0,123:529:799:20	0/1:20,35:35:55:127,0,46:1423:808:20	0/1:20,15:15:35:53,0,135:603:803:20	0/0:2,0:0:2:0,6,15:0:68:2	0/0:32,0:0:32:0,96,303:0:1282:32	0/0:13,0:0:13:0,39,205:0:519:13	0/1:11,23:23:34:138,0,19:899:438:11	0/0:6,1:1:7:0,14,40:41:242:6	0/1:2,3:3:5:54,0,0:123:82:2	0/0:22,4:4:26:0,20,168:164:890:22	1/1:3,10:10:13:59,13,0:410:119:3	1/1:0,27:27:27:345,81,0:1068:0:0	0/1:8,5:5:13:32,0,56:205:324:8	1/1:0,92:92:92:959,277,0:3681:0:0	1/1:8,27:27:35:220,44,0:1089:328:8	1/1:0,53:53:53:482,160,0:2146:0:0	0/1:23,26:26:49:89,0,119:1058:943:23	0/1:8,3:3:11:13,0,27:123:328:8	1/1:0,20:20:20:246,60,0:803:0:0	1/1:0,45:45:45:524,135,0:1787:0:0	1/1:0,4:4:4:63,12,0:164:0:0	0/1:11,5:5:16:69,0,111:192:412:11
29380684	444570	29380684_444570	G	C	522843	.	AB=0.419948;ABP=623.586;AC=146;AF=0.789783;AN=224;AO=26261;CIGAR=1X;DP=157865;DPB=67051;DPRA=0.706511;EPP=202.952;EPPR=788.461;GTI=80;LEN=1;MEANALT=1.02008;MQM=16.6178;MQMR=11.5004;NS=2112;NUMALT=1;ODDS=0.00441242;PAIRED=0.686036;PAIREDR=0.8817;PAO=0;PQA=0;PQR=0;PRO=0;PROBE=SNP|RAPIDGENOMICS_3404_17412||SNP|RAPIDGENOMICS_3404_17413;QA=1016707;QR=804645;RO=20169;RPL=22865;RPP=31345.3;RPPR=5932.19;RPR=3396;RUN=1;SAF=11611;SAP=766.678;SAR=14650;SRF=7811;SRP=2228.98;SRR=12358;TYPE=snp;technology.illumina=1	GT:AD:AO:DP:PL:QA:QR:RO	1/1:0,24:24:24:292,72,0:960:0:0	1/1:0,14:14:14:221,42,0:559:0:0	1/1:0,17:17:17:227,51,0:680:0:0	1/1:0,86:86:86:1063,259,0:3451:0:0	1/1:0,15:15:15:333,45,0:606:0:0	1/1:0,61:61:61:688,184,0:2429:0:0	1/1:0,8:8:8:214,24,0:305:0:0	1/1:0,21:21:21:348,63,0:825:0:0	1/1:0,48:48:48:618,144,0:1877:0:0	1/1:0,91:91:91:1163,274,0:3563:0:0	1/1:0,6:6:6:93,18,0:245:0:0	1/1:0,90:90:90:1462,271,0:3526:0:0	0/1:26,32:32:58:276,0,73:1259:1018:26	0/1:14,10:10:24:87,0,64:400:530:14	1/1:0,83:83:83:1027,250,0:3294:0:0	1/1:0,124:124:124:1628,373,0:4874:0:0	1/1:0,28:28:28:668,84,0:1066:0:0	1/1:0,81:81:81:943,244,0:3181:0:0	0/0:52,16:16:68:0,32,388:637:2078:52	0/1:37,20:20:57:73,0,202:779:1505:37	1/1:0,51:51:51:714,154,0:2004:0:0	0/1:30,39:39:69:201,0,103:1533:1210:30	1/1:0,16:16:16:358,48,0:612:0:0	1/1:0,84:84:84:1229,253,0:3313:0:0	1/1:0,23:23:23:320,69,0:906:0:0	1/1:0,39:39:39:853,117,0:1513:0:0	0/1:28,39:39:67:391,0,56:1552:1132:28	0/1:45,49:49:94:315,0,167:1932:1815:45	0/1:57,43:43:105:220,0,297:1695:2329:57	0/0:62,0:0:62:0,187,623:0:2441:62	0/0:20,4:4:24:0,25,191:154:795:20	0/1:25,26:26:51:205,0,48:1026:985:25	1/1:0,120:120:120:1407,361,0:4723:0:0	1/1:1,10:10:11:71,22,0:395:41:1	0/0:18,2:2:20:0,5,97:80:738:18	0/1:12,10:10:22:123,0,130:384:473:12	1/1:10,22:22:32:339,14,0:863:406:10	0/0:39,0:0:39:0,117,402:0:1575:39	0/1:36,22:22:58:76,0,145:870:1440:36	0/1:21,22:22:43:248,0,78:869:845:21	0/1:38,21:21:59:166,0,217:825:1519:38	1/1:0,47:47:47:566,141,0:1809:0:0	0/1:49,60:60:109:319,0,176:2375:1963:49	0/1:22,11:11:33:51,0,115:405:902:22	1/1:0,42:42:42:667,126,0:1672:0:0	1/1:0,10:10:10:130,30,0:381:0:0	1/1:0,50:50:50:725,151,0:1938:0:0	0/0:74,0:0:74:0,223,726:0:2992:74	1/1:0,22:22:22:395,66,0:820:0:0	1/1:0,48:48:48:763,144,0:1875:0:0	0/1:2,1:1:3:2,0,38:41:82:2	1/1:0,59:59:59:784,178,0:2331:0:0	0/1:51,29:29:80:125,0,368:1136:2070:51	0/1:18,29:29:47:263,0,48:1081:709:18	1/1:0,70:70:70:870,211,0:2820:0:0	1/1:0,52:52:52:758,157,0:2073:0:0	1/1:0,41:41:41:460,123,0:1589:0:0	0/1:31,24:24:55:158,0,213:965:1240:31	0/1:18,8:8:26:12,0,106:323:706:18	1/1:0,25:25:25:251,75,0:950:0:0	1/1:0,51:51:51:696,154,0:2020:0:0	1/1:0,133:133:133:1838,400,0:5262:0:0	1/1:0,59:59:59:767,178,0:2292:0:0	0/0:67,0:0:67:0,202,733:0:2693:67	1/1:0,15:15:15:254,45,0:582:0:0	1/1:0,31:31:31:471,93,0:1251:0:0	1/1:0,19:19:19:225,57,0:752:0:0	0/0:46,0:0:46:0,138,499:0:1849:46	1/1:0,6:6:6:58,18,0:231:0:0	0/1:11,8:8:19:189,0,143:304:428:11	1/1:0,32:32:32:543,96,0:1281:0:0	1/1:0,42:42:42:597,126,0:1650:0:0	0/1:58,88:88:147:783,0,118:3474:2313:58	0/0:72,0:0:72:0,217,650:0:2896:72	1/1:0,3:3:3:26,9,0:123:0:0	1/1:0,23:23:23:216,69,0:922:0:0	1/1:0,19:19:19:183,57,0:720:0:0	1/1:0,12:12:12:137,36,0:468:0:0	0/1:9,17:17:26:202,0,68:674:361:9	0/0:69,16:16:85:0,87,445:615:2767:69	1/1:0,82:82:82:1162,247,0:3235:0:0	0/1:32,16:16:48:6,0,164:632:1285:32	0/1:25,22:22:47:54,0,88:873:1009:25	0/0:75,0:0:75:0,226,816:0:2991:75	0/1:35,19:19:54:130,0,157:729:1407:35	0/0:47,19:19:66:0,14,233:742:1861:47	0/0:20,0:0:20:0,60,197:0:806:20	0/1:98,48:48:146:183,0,620:1900:3911:98	0/1:23,7:7:30:54,0,241:250:889:23	1/1:0,89:89:89:913,268,0:3552:0:0	0/1:23,19:19:42:71,0,201:775:907:23	0/1:20,17:17:37:96,0,96:684:803:20	0/0:23,4:4:27:0,15,161:150:943:23	0/0:27,0:0:27:0,81,277:0:1076:27	0/0:66,0:0:66:0,199,707:0:2587:66	0/0:33,0:0:33:0,99,312:0:1332:33	0/1:40,30:30:70:304,0,122:1171:1632:40	0/0:26,0:0:26:0,78,271:0:1032:26	0/1:7,14:14:21:58,0,25:558:283:7	0/1:21,22:22:43:110,0,90:895:825:21	0/1:16,23:23:39:85,0,79:907:648:16	1/1:0,20:20:20:166,60,0:808:0:0	0/1:49,16:16:65:58,0,346:643:1930:49	1/1:0,75:75:75:1243,226,0:2933:0:0	0/0:18,5:5:23:0,19,122:197:722:18	1/1:0,128:128:128:1363,385,0:5041:0:0	0/0:53,15:15:68:0,1,331:597:2145:53	0/0:28,9:9:37:0,16,172:353:1097:28	0/1:29,6:6:35:24,0,297:219:1158:29	1/1:2,57:57:59:975,161,0:2183:74:2	1/1:0,6:6:6:117,18,0:242:0:0	0/1:7,15:15:22:264,0,55:581:287:7
29380684	448387	29380684_448387	A	G	454751	.	AB=0.458276;ABP=168.088;AC=151;AF=0.789474;AN=222;AO=29866;CIGAR=1X;DP=166670;DPB=71349;DPRA=0.87253;EPP=3005.34;EPPR=843.658;GTI=55;LEN=1;MEANALT=1.00777;MQM=13.6626;MQMR=11.5366;NS=2112;NUMALT=1;ODDS=0.0117254;PAIRED=0.831983;PAIREDR=0.874787;PAO=0;PQA=0;PQR=0;PRO=0;PROBE=SNP|RAPIDGENOMICS_3404_17411;QA=1181592;QR=773303;RO=19407;RPL=18415;RPP=3529.11;RPPR=4299.95;RPR=11451;RUN=1;SAF=10707;SAP=5196.94;SAR=19159;SRF=7555;SRP=2068.99;SRR=11852;TYPE=snp;technology.illumina=1	GT:AD:AO:DP:PL:QA:QR:RO	1/1:0,44:44:44:457,132,0:1747:0:0	1/1:0,10:10:10:106,30,0:402:0:0	1/1:0,9:9:9:120,27,0:369:0:0	1/1:0,112:112:112:1107,337,0:4486:0:0	1/1:0,17:17:17:183,51,0:639:0:0	1/1:0,55:55:55:557,166,0:2180:0:0	1/1:0,7:7:7:161,21,0:279:0:0	1/1:0,4:4:4:71,12,0:164:0:0	1/1:0,60:60:60:573,181,0:2413:0:0	1/1:0,67:67:67:706,202,0:2711:0:0	1/1:0,14:14:14:132,42,0:549:0:0	1/1:0,58:58:58:548,175,0:2319:0:0	0/0:71,30:30:101:0,38,404:1156:2799:71	0/1:15,5:5:20:2,0,104:205:607:15	1/1:0,48:48:48:508,144,0:1920:0:0	1/1:0,77:77:77:880,232,0:3106:0:0	1/1:0,21:21:21:413,63,0:843:0:0	1/1:0,78:78:78:743,235,0:3128:0:0	0/0:35,14:14:49:0,30,268:570:1391:35	0/0:31,9:9:40:0,36,261:369:1253:31	1/1:0,105:105:105:1119,316,0:4194:0:0	0/1:22,14:14:36:48,0,119:546:861:22	1/1:0,10:10:10:125,30,0:410:0:0	1/1:0,106:106:106:927,319,0:4285:0:0	1/1:0,14:14:14:141,42,0:561:0:0	1/1:1,39:39:40:803,83,0:1510:37:1	0/1:51,19:19:70:30,0,324:758:2015:51	0/1:37,31:31:68:144,0,120:1239:1488:37	0/1:37,37:37:74:166,0,156:1500:1504:37	0/0:78,0:0:78:0,235,751:0:3106:78	0/1:19,13:13:32:18,0,80:529:771:19	0/1:31,21:21:52:71,0,98:839:1217:31	1/1:0,136:136:136:1315,409,0:5520:0:0	0/1:5,4:4:9:27,0,108:160:201:5	0/1:12,20:20:32:92,0,19:803:479:12	0/0:23,0:0:23:0,69,305:0:919:23	0/1:31,17:17:48:33,0,167:689:1223:31	0/0:47,0:0:47:0,141,448:0:1867:47	0/1:14,20:20:34:126,0,85:803:543:14	0/1:19,37:37:56:237,0,25:1486:748:19	0/1:20,17:17:37:57,0,66:693:803:20	1/1:0,47:47:47:571,141,0:1878:0:0	0/1:45,41:41:86:116,0,171:1636:1777:45	1/1:3,7:7:10:110,5,0:278:119:3	1/1:0,63:63:63:585,190,0:2541:0:0	1/1:0,26:26:26:250,78,0:1030:0:0	1/1:0,32:32:32:398,96,0:1300:0:0	0/0:72,0:0:72:0,217,765:0:2857:72	1/1:0,23:23:23:482,69,0:842:0:0	1/1:0,48:48:48:482,144,0:1913:0:0	1/1:1,3:3:4:20,4,0:123:41:1	1/1:0,54:54:54:501,163,0:2194:0:0	0/1:37,38:38:75:190,0,144:1528:1466:37	0/1:16,20:20:36:255,0,235:799:622:16	1/1:0,90:90:90:1009,271,0:3615:0:0	1/1:0,116:116:116:1320,349,0:4645:0:0	1/1:0,35:35:35:465,105,0:1427:0:0	1/1:9,24:24:33:198,4,0:935:351:9	1/1:14,41:41:55:275,24,0:1605:557:14	1/1:0,18:18:18:174,54,0:738:0:0	1/1:0,50:50:50:562,151,0:1989:0:0	1/1:0,156:156:156:1611,470,0:6217:0:0	1/1:0,40:40:40:351,120,0:1580:0:0	0/0:51,0:0:51:0,154,559:0:2056:51	1/1:0,20:20:20:222,60,0:802:0:0	1/1:0,48:48:48:559,144,0:1923:0:0	1/1:0,49:49:49:508,148,0:1975:0:0	0/0:69,0:0:69:0,208,693:0:2750:69	./.:.:.:.:.:.:.:.	0/1:12,2:2:14:25,0,258:82:474:12	1/1:0,62:62:62:736,187,0:2480:0:0	1/1:0,42:42:42:436,126,0:1678:0:0	0/1:27,49:49:76:237,0,18:1941:1103:27	0/0:47,0:0:47:0,141,490:0:1862:47	1/1:0,7:7:7:56,21,0:279:0:0	1/1:0,25:25:25:294,75,0:998:0:0	1/1:6,34:34:40:290,71,0:1328:228:6	1/1:0,25:25:25:238,75,0:1004:0:0	0/1:15,12:12:27:33,0,157:451:584:15	0/0:16,6:6:22:0,18,84:242:624:16	1/1:0,84:84:84:942,253,0:3336:0:0	0/1:10,24:24:34:177,0,32:935:410:10	0/1:18,23:23:41:130,0,69:935:738:18	0/0:102,0:0:102:0,307,914:0:4029:102	0/1:56,56:56:112:414,0,235:2235:2229:56	0/1:37,69:69:106:343,0,137:2709:1495:37	0/0:9,0:0:9:0,27,85:0:369:9	0/1:57,28:28:85:52,0,251:1074:2236:57	0/1:11,11:11:22:86,0,89:433:442:11	1/1:0,140:140:140:1400,421,0:5577:0:0	0/1:53,24:24:77:37,0,358:980:2110:53	0/1:23,17:17:40:105,0,136:674:911:23	0/1:23,26:26:49:124,0,124:1039:931:23	0/0:18,0:0:18:0,54,203:0:730:18	0/0:60,0:0:60:0,181,566:0:2387:60	0/0:28,0:0:28:0,84,286:0:1136:28	0/1:24,18:18:42:49,0,148:726:958:24	0/0:23,0:0:23:0,69,203:0:935:23	0/0:16,3:3:19:0,30,130:104:639:16	0/1:9,17:17:26:126,0,6:640:356:9	1/1:0,9:9:9:85,27,0:369:0:0	1/1:0,21:21:21:205,63,0:861:0:0	0/1:18,14:14:32:68,0,105:568:726:18	1/1:0,30:30:30:288,90,0:1216:0:0	0/1:16,27:27:43:173,0,50:1066:625:16	1/1:0,107:107:107:1064,322,0:4297:0:0	0/1:22,27:27:49:114,0,55:1067:843:22	0/1:11,9:9:20:75,0,41:361:438:11	1/1:6,25:25:31:161,26,0:1009:232:6	1/1:0,79:79:79:729,238,0:3151:0:0	1/1:0,18:18:18:217,54,0:707:0:0	0/1:11,9:9:20:128,0,238:369:428:11
29380684	448555	29380684_448555	A	T	258687	.	AB=0.466211;ABP=63.9095;AC=148;AF=0.780843;AN=220;AO=18610;CIGAR=1X;DP=97279;DPB=36607;DPRA=0.869467;EPP=28.3487;EPPR=7.07379;GTI=162;LEN=1;MEANALT=1.00649;MQM=12.9422;MQMR=11.6539;NS=2112;NUMALT=1;ODDS=0.0206596;PAIRED=0.856582;PAIREDR=0.911574;PAO=0;PQA=0;PQR=0;PRO=0;PROBE=SNP|RAPIDGENOMICS_3404_17411;QA=733230;QR=394000;RO=9884;RPL=6799;RPP=2934.11;RPPR=3296.77;RPR=11811;RUN=1;SAF=16295;SAP=22807.6;SAR=2315;SRF=8010;SRP=8274.66;SRR=1874;TYPE=snp;technology.illumina=1	GT:AD:AO:DP:PL:QA:QR:RO	1/1:0,26:26:26:282,78,0:1034:0:0	1/1:0,4:4:4:35,12,0:160:0:0	1/1:0,5:5:5:50,15,0:187:0:0	1/1:0,30:30:30:282,90,0:1213:0:0	1/1:0,15:15:15:163,45,0:588:0:0	1/1:0,24:24:24:196,72,0:968:0:0	1/1:0,9:9:9:125,27,0:365:0:0	1/1:0,3:3:3:40,9,0:123:0:0	1/1:0,24:24:24:298,72,0:941:0:0	1/1:0,53:53:53:521,160,0:2121:0:0	1/1:0,8:8:8:96,24,0:311:0:0	1/1:0,23:23:23:262,69,0:935:0:0	0/1:15,24:24:39:87,0,60:902:611:15	0/0:11,4:4:15:0,15,78:164:443:11	1/1:0,37:37:37:345,111,0:1428:0:0	1/1:0,66:66:66:697,199,0:2673:0:0	1/1:0,14:14:14:417,42,0:565:0:0	1/1:0,63:63:63:662,190,0:2511:0:0	0/0:16,6:6:22:0,18,100:238:648:16	0/0:14,7:7:21:0,9,100:273:570:14	1/1:0,40:40:40:477,120,0:1610:0:0	0/1:7,6:6:13:5,0,44:246:283:7	1/1:0,24:24:25:313,72,0:963:0:0	1/1:0,64:64:64:580,193,0:2592:0:0	1/1:0,16:16:16:156,48,0:643:0:0	1/1:0,23:23:23:665,69,0:926:0:0	0/1:15,14:14:29:68,0,30:561:615:15	0/1:20,28:28:48:178,0,16:1136:774:20	0/1:38,18:18:56:12,0,240:706:1540:38	0/0:20,0:0:20:0,60,231:0:796:20	0/1:13,6:6:19:18,0,94:246:533:13	0/1:8,7:7:15:30,0,42:287:311:8	1/1:0,60:60:60:530,181,0:2363:0:0	0/1:10,6:6:16:15,0,118:232:397:10	0/1:8,5:5:13:82,0,28:205:296:8	0/1:2,2:2:4:48,0,11:82:82:2	0/1:21,15:15:36:47,0,112:611:848:21	0/0:20,0:0:20:0,60,182:0:811:20	0/1:5,8:8:13:54,0,31:324:201:5	0/1:10,28:28:38:175,0,31:1140:370:10	0/1:13,7:7:20:0,0,75:287:517:13	1/1:0,21:21:21:209,63,0:820:0:0	0/1:28,28:28:56:86,0,115:1122:1118:28	0/1:4,6:6:10:69,0,3:242:164:4	1/1:0,13:13:13:139,39,0:477:0:0	1/1:0,13:13:13:144,39,0:533:0:0	1/1:0,29:29:29:333,87,0:1160:0:0	0/0:51,0:0:51:0,154,538:0:1983:51	1/1:1,22:22:23:565,28,0:822:41:1	1/1:1,36:36:37:333,83,0:1463:41:1	./.:.:.:.:.:.:.:.	1/1:0,31:31:31:313,93,0:1240:0:0	0/1:23,32:32:55:201,0,150:1273:891:23	0/1:8,9:9:17:43,0,63:347:311:8	1/1:0,27:27:27:260,81,0:980:0:0	1/1:0,24:24:24:200,72,0:966:0:0	1/1:0,13:13:13:117,39,0:520:0:0	1/1:5,17:17:22:133,29,0:648:205:5	0/1:14,23:23:37:114,0,66:918:574:14	1/1:0,2:2:2:16,6,0:82:0:0	1/1:0,15:15:15:145,45,0:536:0:0	1/1:0,85:85:85:938,256,0:3397:0:0	1/1:0,27:27:27:230,81,0:1103:0:0	0/0:17,0:0:17:0,51,158:0:693:17	1/1:0,22:22:22:238,66,0:879:0:0	1/1:0,12:12:12:110,36,0:492:0:0	1/1:0,23:23:23:211,69,0:925:0:0	0/0:35,0:0:35:0,105,399:0:1348:35	./.:.:.:.:.:.:.:.	0/1:7,3:3:10:54,0,103:123:287:7	1/1:0,39:39:39:418,117,0:1591:0:0	1/1:0,46:46:46:492,138,0:1811:0:0	0/1:48,28:28:76:21,0,227:1137:1885:48	0/0:29,0:0:29:0,87,231:0:1128:29	1/1:0,7:7:7:51,21,0:273:0:0	1/1:0,21:21:21:220,63,0:844:0:0	1/1:0,21:21:21:211,63,0:817:0:0	1/1:0,10:10:10:98,30,0:406:0:0	1/1:7,16:16:23:142,8,0:634:287:7	1/1:1,18:18:19:280,48,0:725:41:1	1/1:0,30:30:30:338,90,0:1174:0:0	0/1:3,3:3:6:5,0,17:123:123:3	0/1:13,18:18:31:132,0,68:718:506:13	0/0:31,0:0:31:0,93,289:0:1263:31	0/1:13,24:24:37:174,0,7:975:529:13	0/1:8,13:13:21:56,0,15:499:320:8	0/0:16,0:0:16:0,48,214:0:638:16	1/1:7,39:39:46:320,78,0:1515:283:7	0/0:8,3:3:11:0,6,101:114:316:8	1/1:0,40:40:40:492,120,0:1577:0:0	0/1:22,7:7:29:32,0,165:274:889:22	0/0:25,4:4:29:0,54,197:164:985:25	0/0:35,6:6:41:0,58,306:246:1427:35	0/0:3,0:0:3:0,9,30:0:123:3	0/0:37,0:0:37:0,111,396:0:1487:37	0/0:29,0:0:29:0,87,277:0:1157:29	0/1:10,14:14:24:55,0,20:556:397:10	0/0:18,0:0:18:0,54,197:0:734:18	0/1:10,5:5:15:15,0,40:205:388:10	0/1:13,16:16:29:51,0,90:631:510:13	0/1:2,1:1:3:8,0,6:41:82:2	1/1:0,18:18:18:145,54,0:734:0:0	0/1:7,9:9:16:27,0,20:364:287:7	1/1:0,63:63:63:688,190,0:2514:0:0	0/1:24,25:25:49:59,0,78:989:976:24	1/1:0,59:59:59:594,178,0:2367:0:0	1/1:2,10:10:12:77,21,0:392:82:2	0/0:10,4:4:14:0,13,62:155:410:10	0/1:4,6:6:10:39,0,7:242:164:4	1/1:0,29:29:29:279,87,0:1123:0:0	1/1:0,13:13:13:161,39,0:515:0:0	0/1:10,9:9:19:93,0,166:338:406:10
29380684	1174635	29380684_1174635	T	A	48815.8	.	AB=0.47977;ABP=17.8581;AC=31;AF=0.101611;AN=222;AO=2793;CIGAR=1X;DP=118738;DPB=43697;DPRA=0.961561;EPP=3.85696;EPPR=747.217;GTI=135;LEN=1;MEANALT=1.0085;MQM=12.6194;MQMR=11.0521;NS=2112;NUMALT=1;ODDS=0.00312375;PAIRED=0.86323;PAIREDR=0.889623;PAO=0;PQA=0;PQR=0;PRO=0;PROBE=SNP|RAPIDGENOMICS_3404_17401||SNP|RAPIDGENOMICS_3404_17402||SNP|RAPIDGENOMICS_3404_17403;QA=111343;QR=1573546;RO=39193;RPL=1791;RPP=487.001;RPPR=6589.25;RPR=1002;RUN=1;SAF=829;SAP=1004.57;SAR=1964;SRF=15372;SRP=3958.1;SRR=23821;TYPE=snp;technology.illumina=1	GT:AD:AO:DP:PL:QA:QR:RO	0/0:16,0:0:16:0,48,161:0:598:16	0/0:13,0:0:13:0,39,156:0:533:13	0/0:25,0:0:25:0,75,247:0:980:25	0/0:62,0:0:62:0,187,624:0:2504:62	0/0:17,0:0:17:0,51,219:0:652:17	0/0:42,0:0:42:0,126,400:0:1701:42	0/0:10,0:0:10:0,30,196:0:378:10	0/0:6,0:0:6:0,18,51:0:246:6	0/0:52,0:0:52:0,157,472:0:2062:52	0/0:54,1:1:55:0,157,516:41:2157:54	0/0:17,0:0:17:0,51,153:0:688:17	0/0:57,0:0:57:0,172,601:0:2300:57	0/0:23,0:0:23:0,69,239:0:931:23	0/1:7,7:7:14:15,0,9:283:278:7	0/0:44,0:0:44:0,132,433:0:1792:44	0/0:38,0:0:38:0,114,348:0:1545:38	0/0:23,0:0:23:0,69,481:0:935:23	0/0:39,0:0:39:0,117,377:0:1587:39	0/1:22,33:33:55:101,0,94:1349:870:22	0/0:30,0:0:30:0,90,286:0:1213:30	0/0:48,0:0:48:0,144,413:0:1949:48	0/1:26,11:11:37:46,0,138:447:1045:26	0/0:9,0:0:9:0,27,159:0:361:9	0/0:56,0:0:56:0,169,593:0:2266:56	0/0:21,0:0:21:0,63,197:0:857:21	0/0:48,0:0:49:0,144,1081:0:1928:48	0/1:31,40:40:71:138,0,116:1624:1247:31	0/0:34,14:14:48:0,32,171:566:1377:34	0/1:36,24:24:60:61,0,170:976:1468:36	0/1:17,14:14:31:38,0,138:553:693:17	0/1:17,8:8:25:37,0,54:324:689:17	0/1:11,10:10:21:13,0,49:410:437:11	0/0:60,0:0:60:0,181,546:0:2364:60	0/0:1,0:0:1:0,3,8:0:41:1	0/0:21,0:0:21:0,63,154:0:847:21	0/0:1,0:0:1:0,3,33:0:41:1	0/0:63,0:0:63:0,190,603:0:2539:63	1/1:1,16:16:17:113,41,0:638:41:1	0/0:15,2:2:17:0,35,116:78:601:15	0/0:56,0:0:56:0,169,553:0:2192:56	0/0:50,0:0:50:0,151,455:0:2007:50	0/0:22,0:0:22:0,66,218:0:898:22	0/1:18,4:4:22:2,0,85:160:734:18	1/1:0,9:9:9:90,27,0:369:0:0	0/0:31,0:0:31:0,93,297:0:1242:31	0/0:5,0:0:5:0,15,65:0:205:5	0/0:34,0:0:34:0,102,364:0:1378:34	1/1:0,51:51:51:433,154,0:2013:0:0	0/0:29,0:0:29:0,87,595:0:1171:29	0/0:29,0:0:29:0,87,281:0:1181:29	0/1:2,2:2:4:3,0,9:82:82:2	0/0:27,0:0:27:0,81,273:0:1099:27	0/0:41,0:0:41:0,123,383:0:1664:41	0/0:39,0:0:39:0,117,581:0:1566:39	0/0:53,0:0:53:0,160,476:0:2101:53	0/0:66,0:0:66:0,199,678:0:2662:66	0/0:45,0:0:45:0,135,395:0:1811:45	0/0:20,0:0:20:0,60,189:0:793:20	0/0:3,0:0:3:0,9,55:0:123:3	0/0:10,0:0:10:0,30,108:0:401:10	0/0:48,0:0:48:0,144,451:0:1941:48	0/0:64,0:0:64:0,193,631:0:2588:64	0/0:55,0:0:55:0,166,714:0:2188:55	0/1:20,16:16:36:39,0,80:644:789:20	0/0:17,0:0:17:0,51,157:0:689:17	0/0:29,0:0:29:0,87,298:0:1185:29	0/0:2,0:0:2:0,6,18:0:82:2	0/0:34,0:0:34:0,102,398:0:1345:34	0/0:3,0:0:3:0,9,23:0:123:3	0/1:6,4:4:10:60,0,141:136:242:6	0/0:64,0:0:64:0,193,637:0:2523:64	0/0:23,0:0:24:0,69,359:0:943:23	0/1:22,19:19:41:64,0,85:748:898:22	1/1:0,32:32:32:386,96,0:1304:0:0	./.:.:.:.:.:.:.:.	0/0:49,0:0:49:0,148,396:0:2001:49	0/0:16,0:0:16:0,48,252:0:656:16	0/0:9,0:0:9:0,27,75:0:365:9	0/0:22,0:0:22:0,66,229:0:890:22	0/0:20,0:0:20:0,60,160:0:798:20	0/0:57,0:0:57:0,172,478:0:2289:57	0/1:14,11:11:25:14,0,49:451:574:14	0/0:35,15:15:50:0,37,213:588:1423:35	0/0:29,0:0:29:0,87,295:0:1176:29	0/0:31,0:0:31:0,93,297:0:1226:31	0/0:47,0:0:47:0,141,428:0:1883:47	0/0:3,0:0:3:0,9,41:0:114:3	0/1:21,12:12:33:27,0,129:488:847:21	0/1:12,11:11:23:40,0,17:451:452:12	0/0:51,0:0:51:0,154,455:0:2047:51	0/1:8,13:13:21:70,0,39:524:300:8	0/1:12,13:13:25:57,0,46:533:479:12	0/0:22,0:0:22:0,66,194:0:902:22	0/0:9,0:0:9:0,27,96:0:361:9	1/1:0,39:39:39:352,117,0:1550:0:0	0/0:12,0:0:12:0,36,89:0:492:12	0/0:23,10:10:33:0,16,122:406:943:23	0/0:9,0:0:9:0,27,70:0:351:9	0/0:4,0:0:4:0,12,40:0:164:4	0/1:3,8:8:11:71,0,7:318:119:3	0/0:26,1:1:27:0,66,369:37:1062:26	0/0:7,0:0:7:0,21,57:0:274:7	0/0:17,0:0:17:0,51,141:0:675:17	0/0:41,0:0:41:0,123,404:0:1659:41	0/1:16,10:10:26:26,0,123:410:608:16	0/0:101,0:0:101:0,304,992:0:4050:101	0/0:20,0:0:20:0,60,183:0:802:20	0/0:3,1:1:4:0,4,17:41:123:3	0/0:12,0:0:12:0,36,117:0:488:12	0/0:32,0:0:32:0,96,366:0:1312:32	0/0:1,0:0:1:0,3,8:0:41:1	0/1:9,6:6:15:92,0,127:246:352:9
29380684	1174963	29380684_1174963	G	A	82005.5	.	AB=0.474647;ABP=60.3754;AC=37;AF=0.108978;AN=224;AO=6061;CIGAR=1X;DP=250479;DPB=109793;DPRA=0.986057;EPP=296.442;EPPR=2580.09;GTI=27;LEN=1;MEANALT=1.00268;MQM=12.7974;MQMR=11.4411;NS=2112;NUMALT=1;ODDS=0.00252491;PAIRED=0.856624;PAIREDR=0.877109;PAO=0;PQA=0;PQR=0;PRO=0;PROBE=SNP|RAPIDGENOMICS_3404_17401||SNP|RAPIDGENOMICS_3404_17402||SNP|RAPIDGENOMICS_3404_17403;QA=239183;QR=3929129;RO=97664;RPL=2700;RPP=159.546;RPPR=1660.47;RPR=3361;RUN=1;SAF=3258;SAP=77.1811;SAR=2803;SRF=50218;SRP=173.857;SRR=47446;TYPE=snp;technology.illumina=1	GT:AD:AO:DP:PL:QA:QR:RO	0/0:37,0:0:37:0,111,342:0:1478:37	0/0:28,0:0:28:0,84,315:0:1136:28	0/0:7,0:0:7:0,21,77:0:283:7	0/0:70,0:0:70:0,211,651:0:2803:70	0/0:27,0:0:27:0,81,328:0:1085:27	0/0:128,0:0:129:0,385,1258:0:5149:128	0/0:26,0:0:26:0,78,703:0:1003:26	0/0:37,0:0:37:0,111,498:0:1473:37	0/0:95,0:0:95:0,286,964:0:3850:95	0/0:134,0:0:134:0,403,1345:0:5405:134	0/0:19,0:0:19:0,57,164:0:767:19	0/0:66,0:0:66:0,199,661:0:2653:66	0/0:93,2:2:95:0,252,877:82:3722:93	0/0:51,19:19:70:0,56,345:766:2056:51	0/0:57,0:0:57:0,172,549:0:2275:57	0/0:150,0:0:150:0,452,1437:0:6095:150	0/0:43,0:0:43:0,129,894:0:1713:43	0/0:118,0:0:118:0,355,1142:0:4707:118	0/1:63,40:40:103:70,0,292:1604:2521:63	0/0:88,0:0:88:0,265,939:0:3500:88	0/0:117,0:0:117:0,352,1099:0:4719:117	0/1:63,48:48:111:130,0,377:1902:2534:63	0/0:50,0:0:50:0,151,431:0:2016:50	0/0:153,0:0:153:0,461,1413:0:6140:153	0/0:58,0:0:58:0,175,571:0:2366:58	0/0:87,0:0:87:0,262,2003:0:3465:87	0/1:53,33:33:86:60,0,237:1328:2134:53	0/1:60,44:44:104:196,0,326:1760:2372:60	0/1:60,48:48:108:116,0,354:1887:2405:60	0/1:27,25:25:52:140,0,83:1008:1075:27	0/1:26,13:13:39:30,0,139:484:1044:26	0/1:34,28:28:62:111,0,130:1121:1305:34	0/0:226,0:0:226:0,680,2222:0:9100:226	0/0:34,0:0:34:0,102,360:0:1369:34	0/0:66,0:0:66:0,199,771:0:2671:66	0/0:35,0:0:35:0,105,339:0:1380:35	0/0:42,0:0:42:0,126,378:0:1702:42	0/1:29,57:57:86:314,0,9:2236:1176:29	0/0:50,13:13:63:0,70,424:510:2026:50	0/0:129,0:0:129:0,388,1366:0:5221:129	0/0:67,0:0:67:0,202,641:0:2709:67	0/0:103,0:0:103:0,310,1096:0:4138:103	0/0:117,38:38:155:0,26,641:1536:4714:117	1/1:1,7:7:8:75,17,0:278:41:1	0/0:72,0:0:72:0,217,729:0:2890:72	0/0:15,0:0:15:0,45,152:0:602:15	0/0:129,0:0:129:0,388,1188:0:5146:129	1/1:1,117:117:118:1269,347,0:4686:37:1	0/0:61,0:0:61:0,184,1024:0:2381:61	0/0:87,0:0:87:0,262,944:0:3507:87	0/1:12,7:7:19:17,0,47:269:483:12	0/0:88,0:0:88:0,265,935:0:3548:88	0/0:79,0:0:79:0,238,712:0:3156:79	0/0:64,0:0:64:0,193,713:0:2567:64	0/0:162,0:0:162:0,488,1419:0:6511:162	0/0:88,0:0:88:0,265,984:0:3532:88	0/0:43,0:0:43:0,129,453:0:1759:43	0/0:32,0:0:32:0,96,414:0:1264:32	0/0:15,0:0:15:0,45,170:0:615:15	0/0:50,0:0:50:0,151,486:0:1991:50	0/0:116,0:0:116:0,349,1190:0:4633:116	0/0:225,0:0:225:0,677,2476:0:9041:225	0/0:106,0:0:106:0,319,1137:0:4306:106	0/1:44,41:41:85:183,0,235:1651:1787:44	0/0:44,0:0:44:0,132,472:0:1736:44	0/0:51,0:0:51:0,154,520:0:2009:51	0/0:24,0:0:24:0,72,211:0:976:24	0/0:35,0:0:35:0,105,311:0:1409:35	0/0:3,0:0:3:0,9,47:0:123:3	0/1:7,9:9:16:199,0,113:369:279:7	0/0:138,0:0:138:0,415,1367:0:5501:138	0/0:86,0:0:86:0,259,863:0:3466:86	0/1:73,63:63:137:210,0,276:2554:2976:73	1/1:0,43:43:43:359,129,0:1731:0:0	0/0:6,0:0:6:0,18,49:0:246:6	0/0:51,0:0:51:0,154,470:0:2018:51	0/0:53,0:0:53:0,160,585:0:2120:53	0/0:43,0:0:43:0,129,450:0:1745:43	0/0:31,0:0:31:0,93,381:0:1218:31	0/0:56,0:0:56:0,169,597:0:2233:56	0/0:192,0:0:192:0,578,1956:0:7719:192	0/1:25,35:35:60:198,0,9:1435:983:25	0/1:44,16:16:60:2,0,212:634:1788:44	0/0:99,0:0:99:0,298,908:0:3972:99	0/0:78,0:0:78:0,235,739:0:3138:78	0/0:210,0:0:210:0,632,1977:0:8490:210	0/1:11,17:17:28:87,0,13:672:434:11	0/1:80,98:98:178:558,0,212:3918:3212:80	0/1:32,12:12:44:48,0,169:467:1281:32	0/0:108,0:0:108:0,325,1030:0:4313:108	0/1:21,16:16:37:44,0,105:624:853:21	0/1:38,29:29:67:163,0,136:1145:1532:38	0/0:93,0:0:93:0,280,909:0:3720:93	0/0:13,0:0:13:0,39,132:0:533:13	1/1:0,68:68:68:765,205,0:2710:0:0	0/0:31,0:0:31:0,93,288:0:1244:31	0/1:74,55:55:129:130,0,352:2178:2991:74	0/0:23,0:0:23:0,69,259:0:939:23	1/1:11,18:18:29:101,2,0:702:451:11	0/1:11,12:12:23:30,0,25:479:451:11	1/1:10,24:24:34:149,1,0:976:401:10	0/0:29,0:0:29:0,87,284:0:1181:29	0/0:48,0:0:48:0,144,539:0:1911:48	0/0:113,0:0:113:0,340,1286:0:4549:113	0/1:29,38:38:67:201,0,72:1521:1185:29	0/0:172,0:0:172:0,518,1689:0:6910:172	0/0:51,0:0:51:0,154,455:0:2075:51	0/1:9,15:15:24:72,0,5:594:365:9	0/0:23,0:0:23:0,69,219:0:841:23	0/0:45,0:0:45:0,135,422:0:1790:45	0/0:11,0:0:11:0,33,152:0:430:11	0/1:10,13:13:23:237,0,183:525:410:10
29380684	2225646	29380684_2225646	A	C	61886.8	.	AB=0.478652;ABP=28.506;AC=24;AF=0.0872525;AN=224;AO=4219;CIGAR=1X;DP=214543;DPB=88717;DPRA=0.949525;EPP=261.735;EPPR=3929.29;GTI=31;LEN=1;MEANALT=1.00345;MQM=12.9457;MQMR=11.2982;NS=2112;NUMALT=1;ODDS=0.0142757;PAIRED=0.856601;PAIREDR=0.88477;PAO=0;PQA=0;PQR=0;PRO=0;PROBE=SNP|RAPIDGENOMICS_3404_17395;QA=167204;QR=3094098;RO=77636;RPL=1996;RPP=29.5317;RPPR=5.23458;RPR=2223;RUN=1;SAF=2059;SAP=8.26064;SAR=2160;SRF=37929;SRP=91.4311;SRR=39707;TYPE=snp;technology.illumina=1	GT:AD:AO:DP:PL:QA:QR:RO	0/0:48,0:0:48:0,144,396:0:1950:48	0/0:53,0:0:53:0,160,472:0:2101:53	0/0:10,0:0:10:0,30,113:0:392:10	0/0:144,0:0:144:0,433,1450:0:5682:144	0/0:35,0:0:35:0,105,378:0:1335:35	0/0:68,0:0:68:0,205,631:0:2755:68	0/0:16,0:0:16:0,48,365:0:643:16	0/0:21,0:0:21:0,63,269:0:804:21	0/0:65,0:0:65:0,196,668:0:2603:65	0/0:111,0:0:111:0,334,1020:0:4490:111	0/0:19,0:0:19:0,57,153:0:763:19	0/0:34,0:0:34:0,102,367:0:1321:34	0/0:62,0:0:62:0,187,713:0:2471:62	0/1:12,10:10:22:66,0,49:398:472:12	0/0:68,0:0:68:0,205,677:0:2669:68	0/0:137,0:0:137:0,412,1266:0:5413:137	0/0:22,0:0:22:0,66,442:0:849:22	0/0:92,0:0:92:0,277,777:0:3703:92	0/0:94,0:0:94:0,283,1093:0:3746:94	0/0:72,0:0:72:0,217,721:0:2808:72	0/0:122,0:0:122:0,367,1269:0:4839:122	0/1:37,22:22:59:56,0,246:882:1466:37	0/0:41,0:0:41:0,123,425:0:1669:41	0/0:121,0:0:121:0,364,1192:0:4831:121	0/0:47,0:0:47:0,141,429:0:1822:47	0/0:43,0:0:43:0,129,1023:0:1652:43	1/1:11,35:35:46:205,25,0:1419:447:11	0/0:134,0:0:134:0,403,1204:0:5361:134	0/0:155,0:0:155:0,467,1511:0:6227:155	0/0:55,0:0:55:0,166,620:0:2216:55	0/0:35,0:0:35:0,105,358:0:1412:35	0/0:70,0:0:70:0,211,778:0:2713:70	0/0:193,0:0:193:0,581,1806:0:7657:193	0/0:33,0:0:33:0,99,317:0:1322:33	0/0:51,0:0:51:0,154,565:0:2026:51	0/0:11,0:0:11:0,33,84:0:434:11	0/0:58,0:0:58:0,175,512:0:2352:58	1/1:0,59:59:59:628,178,0:2379:0:0	0/0:37,0:0:37:0,111,366:0:1422:37	0/1:26,49:49:75:287,0,17:1964:1029:26	0/1:34,40:40:74:225,0,203:1617:1382:34	0/1:47,53:53:100:225,0,247:2069:1877:47	0/1:69,52:52:121:202,0,407:2124:2712:69	1/1:0,11:11:11:90,33,0:447:0:0	0/0:56,17:17:73:0,44,396:677:2276:56	0/0:27,0:0:27:0,81,253:0:1073:27	0/0:122,0:0:122:0,367,1305:0:4905:122	0/0:90,0:0:90:0,271,909:0:3590:90	0/0:27,0:0:27:0,81,477:0:1073:27	0/0:59,0:0:59:0,178,717:0:2338:59	0/0:7,0:0:7:0,21,114:0:283:7	0/0:100,0:0:100:0,301,1001:0:4021:100	0/0:98,0:0:98:0,295,938:0:3944:98	0/0:56,0:0:56:0,169,841:0:2213:56	0/0:68,0:0:68:0,205,729:0:2742:68	0/0:78,0:0:78:0,235,688:0:3129:78	0/0:73,0:0:73:0,220,724:0:2898:73	0/0:24,0:0:24:0,72,368:0:946:24	0/0:21,0:0:24:0,63,200:0:809:21	1/1:4,12:12:16:57,10,0:456:164:4	0/0:72,0:0:72:0,217,747:0:2875:72	0/0:124,0:0:124:0,373,1267:0:4898:124	0/0:63,0:0:63:0,190,515:0:2504:63	0/0:78,0:0:78:0,235,701:0:3086:78	0/1:24,13:13:37:49,0,129:524:953:24	0/0:43,0:0:43:0,129,441:0:1741:43	0/0:56,0:0:56:0,169,546:0:2247:56	0/0:59,0:0:59:0,178,618:0:2411:59	0/0:12,0:0:12:0,36,320:0:475:12	0/1:12,8:8:20:201,0,174:324:474:12	0/0:104,0:0:104:0,313,1048:0:4108:104	0/0:59,0:0:59:0,178,538:0:2356:59	0/1:45,78:78:123:397,0,44:3109:1833:45	0/0:91,0:0:91:0,274,896:0:3620:91	0/0:17,0:0:17:0,51,162:0:675:17	0/0:30,0:0:30:0,90,235:0:1218:30	0/0:53,0:0:53:0,160,497:0:2124:53	0/0:23,0:0:23:0,69,228:0:929:23	0/1:21,10:10:31:16,0,187:397:796:21	0/0:40,4:4:44:0,78,327:164:1587:40	0/0:194,0:0:194:0,584,1927:0:7767:194	0/0:34,0:0:34:0,102,359:0:1330:34	0/1:25,29:29:54:141,0,85:1156:991:25	0/0:55,0:0:55:0,166,480:0:2175:55	0/0:99,0:0:99:0,298,1119:0:3913:99	0/0:89,0:0:89:0,268,915:0:3573:89	0/0:19,0:0:19:0,57,185:0:757:19	0/1:63,43:43:106:106,0,335:1705:2525:63	0/0:39,0:0:39:0,117,491:0:1539:39	0/0:108,0:0:108:0,325,1207:0:4326:108	0/1:16,29:29:45:146,0,4:1171:637:16	0/0:70,0:0:70:0,211,657:0:2790:70	0/0:63,0:0:63:0,190,597:0:2520:63	0/0:8,0:0:8:0,24,99:0:309:8	0/0:41,17:17:58:0,4,193:684:1643:41	0/0:34,0:0:34:0,102,287:0:1346:34	0/0:78,0:0:78:0,235,818:0:3148:78	0/0:31,0:0:31:0,93,253:0:1250:31	0/0:42,0:0:42:0,126,499:0:1679:42	0/0:17,0:0:17:0,51,200:0:680:17	1/1:1,43:43:44:440,124,0:1679:41:1	0/0:24,0:0:24:0,72,193:0:963:24	0/0:54,0:0:54:0,163,684:0:2190:54	0/0:28,0:0:28:0,84,230:0:1131:28	0/0:46,18:18:64:0,22,250:712:1838:46	0/0:166,0:0:166:0,500,1772:0:6566:166	0/0:82,0:0:82:0,247,900:0:3242:82	0/0:28,0:0:28:0,84,227:0:1122:28	0/0:29,0:0:29:0,87,293:0:1173:29	0/0:87,0:0:87:0,262,956:0:3478:87	0/0:39,0:0:39:0,117,552:0:1556:39	0/1:15,23:23:38:534,0,219:882:593:15
29380684	2654683	29380684_2654683	T	A	50884.8	.	AB=0.462967;ABP=58.8192;AC=22;AF=0.0804954;AN=222;AO=3071;CIGAR=1X;DP=173608;DPB=74213;DPRA=0.941338;EPP=125.965;EPPR=3262.57;GTI=62;LEN=1;MEANALT=1.00702;MQM=13.4569;MQMR=11.3796;NS=2112;NUMALT=1;ODDS=0.0278063;PAIRED=0.834907;PAIREDR=0.886598;PAO=0;PQA=0;PQR=0;PRO=0;PROBE=SNP|RAPIDGENOMICS_3404_17391;QA=121751;QR=2663199;RO=66339;RPL=1520;RPP=3.68981;RPPR=190.454;RPR=1551;RUN=1;SAF=1351;SAP=99.2883;SAR=1720;SRF=33105;SRP=3.55501;SRR=33234;TYPE=snp;technology.illumina=1	GT:AD:AO:DP:PL:QA:QR:RO	0/0:60,0:0:60:0,181,634:0:2415:60	0/0:3,0:0:3:0,9,22:0:123:3	0/0:14,0:0:14:0,42,111:0:574:14	0/0:84,0:0:84:0,253,738:0:3333:84	0/0:39,0:0:39:0,117,469:0:1552:39	0/0:37,0:0:37:0,111,485:0:1499:37	0/0:8,0:0:8:0,24,201:0:320:8	0/0:17,0:0:17:0,51,159:0:671:17	0/0:61,0:0:61:0,184,742:0:2463:61	0/0:66,0:0:66:0,199,701:0:2655:66	0/0:19,0:0:19:0,57,223:0:775:19	0/0:61,0:0:61:0,184,607:0:2462:61	0/0:46,0:0:46:0,138,453:0:1833:46	0/1:18,13:13:31:38,0,95:486:726:18	0/0:47,0:0:47:0,141,450:0:1888:47	0/0:120,0:0:120:0,361,1250:0:4861:120	0/0:16,0:0:16:0,48,363:0:634:16	0/0:92,0:0:92:0,277,972:0:3694:92	0/0:65,0:0:65:0,196,599:0:2613:65	0/0:51,0:0:52:0,154,479:0:2083:51	0/0:60,0:0:60:0,181,570:0:2427:60	0/1:31,26:26:57:88,0,106:1032:1263:31	0/0:23,0:0:23:0,69,223:0:929:23	0/0:85,0:0:85:0,256,843:0:3456:85	0/0:18,0:0:18:0,54,215:0:734:18	0/0:61,0:0:61:0,184,1253:0:2402:61	0/1:28,32:32:60:135,0,61:1290:1122:28	0/0:120,0:0:120:0,361,1288:0:4866:120	0/0:93,0:0:93:0,280,826:0:3742:93	0/0:40,0:0:40:0,120,365:0:1636:40	0/0:21,0:0:21:0,63,264:0:848:21	0/0:41,0:0:41:0,123,497:0:1623:41	0/0:182,1:1:183:0,541,1835:22:7302:182	0/0:32,0:0:32:0,96,319:0:1290:32	0/0:37,0:0:37:0,111,464:0:1478:37	0/0:20,0:0:20:0,60,244:0:798:20	0/0:66,0:0:66:0,199,756:0:2649:66	1/1:0,21:21:21:260,63,0:816:0:0	0/0:27,0:0:27:0,81,383:0:1091:27	0/0:55,0:0:55:0,166,560:0:2234:55	1/1:15,61:61:76:411,58,0:2448:594:15	0/1:49,28:28:77:31,0,234:1132:1985:49	0/1:42,51:51:94:292,0,57:2029:1686:42	1/1:0,20:20:20:196,60,0:816:0:0	0/0:17,6:6:23:0,12,137:233:669:17	0/0:4,0:0:4:0,12,31:0:164:4	0/0:85,0:0:85:0,256,748:0:3417:85	0/0:94,0:0:94:0,283,877:0:3760:94	0/0:41,0:0:41:0,123,966:0:1638:41	0/0:61,0:0:61:0,184,579:0:2448:61	0/0:5,0:0:5:0,15,37:0:205:5	0/0:71,0:0:71:0,214,750:0:2886:71	0/0:80,0:0:80:0,241,791:0:3206:80	0/0:48,0:0:48:0,144,772:0:1924:48	0/0:70,0:0:70:0,211,678:0:2785:70	0/0:82,0:0:82:0,247,752:0:3272:82	0/0:33,0:0:33:0,99,338:0:1339:33	0/0:28,0:0:28:0,84,255:0:1132:28	0/0:60,0:0:60:0,181,522:0:2444:60	0/0:7,2:2:9:0,8,54:82:278:7	0/0:49,0:0:49:0,148,625:0:1977:49	0/0:145,0:0:145:0,436,1447:0:5883:145	0/0:90,0:0:90:0,271,846:0:3640:90	0/0:79,0:0:79:0,238,888:0:3208:79	0/1:13,12:12:25:37,0,81:488:533:13	0/0:45,0:0:45:0,135,401:0:1818:45	0/0:63,0:0:63:0,190,657:0:2554:63	0/0:44,0:0:44:0,132,471:0:1742:44	0/0:3,0:0:3:0,9,23:0:114:3	0/1:6,17:17:23:225,0,150:664:246:6	0/0:65,0:0:65:0,196,626:0:2611:65	0/0:58,0:0:58:0,175,600:0:2345:58	0/1:60,45:45:105:254,0,262:1819:2426:60	0/0:61,0:0:61:0,184,607:0:2445:61	./.:.:.:.:.:.:.:.	0/0:48,0:0:48:0,144,429:0:1960:48	0/0:16,0:0:16:0,48,154:0:639:16	0/0:16,0:0:16:0,48,173:0:652:16	0/1:13,4:4:17:4,0,107:155:524:13	0/1:34,30:30:64:130,0,151:1217:1354:34	0/0:123,0:0:123:0,370,1171:0:4954:123	0/0:27,0:0:27:0,81,324:0:1063:27	1/1:5,16:16:21:144,14,0:643:205:5	0/0:74,0:0:74:0,223,703:0:3009:74	0/0:74,0:0:74:0,223,754:0:2977:74	0/0:81,0:0:81:0,244,738:0:3268:81	0/0:9,0:0:9:0,27,109:0:369:9	0/0:24,9:9:33:0,10,114:360:980:24	0/0:18,0:0:18:0,54,258:0:724:18	0/0:86,0:0:86:0,259,894:0:3459:86	0/1:22,16:16:38:15,0,63:639:879:22	0/0:36,0:0:36:0,108,349:0:1454:36	0/0:35,0:0:35:0,105,279:0:1423:35	0/0:12,0:0:12:0,36,102:0:492:12	0/0:36,8:8:44:0,71,240:315:1427:36	0/0:25,0:0:25:0,75,226:0:1007:25	0/0:70,0:0:70:0,211,688:0:2815:70	0/0:11,0:0:11:0,33,108:0:447:11	0/0:31,0:0:31:0,93,275:0:1263:31	0/0:21,0:0:21:0,63,149:0:857:21	0/1:10,11:11:21:69,0,10:438:392:10	0/0:23,0:0:23:0,69,212:0:931:23	0/0:52,0:0:52:0,157,531:0:2054:52	0/0:65,0:0:65:0,196,699:0:2635:65	0/1:46,40:40:86:172,0,195:1628:1824:46	0/0:79,0:0:79:0,238,781:0:3227:79	0/0:37,0:0:37:0,111,379:0:1478:37	0/0:28,0:0:28:0,84,262:0:1105:28	0/0:35,0:0:35:0,105,342:0:1419:35	0/0:58,0:0:58:0,175,553:0:2317:58	0/0:5,0:0:5:0,15,67:0:173:5	0/1:15,18:18:33:369,0,164:716:569:15
29380684	2656029	29380684_2656029	A	T	20531.7	.	AB=0.523504;ABP=11.9931;AC=4;AF=0.0232198;AN=224;AO=1155;CIGAR=1X;DP=206751;DPB=83572;DPRA=1.05924;EPP=5.05769;EPPR=650.44;GTI=24;LEN=1;MEANALT=1.01235;MQM=13.3429;MQMR=11.5986;NS=2112;NUMALT=1;ODDS=0.0612976;PAIRED=0.850216;PAIREDR=0.901315;PAO=0;PQA=0;PQR=0;PRO=0;PROBE=SNP|RAPIDGENOMICS_3404_17389||SNP|RAPIDGENOMICS_3404_17390;QA=45172;QR=3198472;RO=81056;RPL=809;RPP=406.037;RPPR=45300.6;RPR=346;RUN=1;SAF=217;SAP=980.344;SAR=938;SRF=18188;SRP=53483.5;SRR=62868;TYPE=snp;technology.illumina=1	GT:AD:AO:DP:PL:QA:QR:RO	0/0:46,0:0:46:0,138,476:0:1777:46	0/0:23,0:0:23:0,69,262:0:860:23	0/0:9,0:0:9:0,27,114:0:365:9	0/0:111,0:0:111:0,334,1207:0:4395:111	0/1:18,16:16:34:128,0,167:644:699:18	0/0:89,0:0:89:0,268,762:0:3477:89	0/0:21,0:0:21:0,63,361:0:803:21	0/0:28,0:0:28:0,84,307:0:1140:28	0/0:92,0:0:92:0,277,953:0:3556:92	0/0:117,0:0:117:0,352,1397:0:4571:117	0/0:23,0:0:23:0,69,211:0:885:23	0/0:81,0:0:81:0,244,773:0:3200:81	0/0:24,0:0:24:0,72,262:0:968:24	0/0:45,0:0:45:0,135,428:0:1776:45	0/0:42,0:0:42:0,126,460:0:1687:42	0/0:140,0:0:140:0,421,1444:0:5516:140	0/0:30,0:0:30:0,90,692:0:1127:30	0/0:45,0:0:45:0,135,422:0:1770:45	0/0:91,0:0:91:0,274,839:0:3612:91	0/0:80,0:0:80:0,241,811:0:3213:80	0/0:86,0:0:86:0,259,790:0:3380:86	0/0:94,0:0:94:0,283,1106:0:3730:94	0/0:13,0:0:13:0,39,148:0:514:13	0/0:100,0:0:100:0,301,1005:0:3974:100	0/0:34,0:0:34:0,102,312:0:1336:34	0/0:63,0:0:63:0,190,1252:0:2390:63	0/0:70,0:0:70:0,211,641:0:2813:70	0/0:110,0:0:110:0,331,1122:0:4374:110	0/0:97,0:0:97:0,292,924:0:3881:97	0/0:47,0:0:47:0,141,476:0:1850:47	0/0:34,0:0:34:0,102,360:0:1354:34	0/0:30,0:0:30:0,90,340:0:1156:30	0/0:194,0:0:194:0,584,1971:0:7770:194	0/0:35,0:0:35:0,105,338:0:1392:35	0/0:85,0:0:85:0,256,861:0:3400:85	0/0:13,0:0:13:0,39,225:0:529:13	0/0:76,0:0:76:0,229,725:0:2992:76	0/0:35,0:0:35:0,105,356:0:1366:35	0/0:38,0:0:38:0,114,362:0:1472:38	0/0:120,0:0:120:0,361,1288:0:4623:120	0/0:63,0:0:63:0,190,606:0:2478:63	0/0:74,0:0:74:0,223,808:0:2950:74	0/0:98,0:0:98:0,295,1091:0:3894:98	0/0:23,0:0:23:0,69,311:0:939:23	0/0:54,0:0:54:0,163,473:0:2157:54	1/1:4,17:17:21:122,34,0:674:160:4	0/0:90,0:0:90:0,271,926:0:3577:90	0/0:78,0:0:78:0,235,809:0:3066:78	0/0:44,0:0:44:0,132,979:0:1627:44	0/0:60,0:0:60:0,181,491:0:2394:60	0/0:6,0:0:6:0,18,50:0:246:6	0/0:68,0:0:68:0,205,684:0:2666:68	0/0:101,0:0:101:0,304,933:0:3967:101	0/0:65,0:0:65:0,196,873:0:2520:65	0/0:74,0:0:74:0,223,820:0:2964:74	0/0:119,0:0:119:0,358,1109:0:4729:119	0/0:43,0:0:43:0,129,465:0:1723:43	0/0:26,0:0:26:0,78,295:0:1031:26	0/0:37,0:0:37:0,111,403:0:1492:37	0/0:32,0:0:32:0,96,282:0:1285:32	0/0:60,0:0:60:0,181,588:0:2357:60	0/0:211,0:0:211:0,635,1956:0:8339:211	0/0:77,0:0:77:0,232,751:0:3069:77	0/0:45,0:0:45:0,135,448:0:1771:45	0/0:32,0:0:32:0,96,289:0:1264:32	0/0:42,0:0:42:0,126,398:0:1625:42	0/0:47,0:0:47:0,141,433:0:1851:47	0/0:41,0:0:41:0,123,391:0:1630:41	0/0:13,0:0:13:0,39,139:0:511:13	0/0:18,0:0:18:0,54,425:0:689:18	0/0:79,0:0:79:0,238,831:0:3076:79	0/0:56,0:0:56:0,169,627:0:2225:56	0/0:126,0:0:126:0,379,1224:0:5021:126	0/0:75,0:0:75:0,226,657:0:2971:75	0/0:7,0:0:7:0,21,74:0:278:7	0/0:62,0:0:62:0,187,670:0:2482:62	0/0:66,0:0:66:0,199,710:0:2635:66	0/1:12,19:19:31:64,0,28:767:466:12	0/0:23,0:0:23:0,69,335:0:906:23	0/0:56,0:0:56:0,169,571:0:2221:56	0/0:114,0:0:114:0,343,1182:0:4489:114	0/0:31,0:0:31:0,93,319:0:1255:31	0/0:36,0:0:36:0,108,362:0:1454:36	0/0:66,0:0:66:0,199,650:0:2584:66	0/0:79,0:0:79:0,238,744:0:3155:79	0/0:67,0:0:67:0,202,732:0:2656:67	0/0:16,0:0:16:0,48,132:0:625:16	0/0:137,0:0:137:0,412,1275:0:5447:137	0/0:34,0:0:34:0,102,437:0:1316:34	0/0:86,0:0:86:0,259,806:0:3453:86	0/0:72,0:0:72:0,217,698:0:2823:72	0/0:31,0:0:31:0,93,283:0:1194:31	0/0:49,0:0:49:0,148,621:0:1961:49	0/0:9,0:0:9:0,27,87:0:343:9	0/0:73,0:0:73:0,220,684:0:2870:73	0/0:36,0:0:36:0,108,376:0:1405:36	0/0:69,0:0:69:0,208,788:0:2692:69	0/0:25,0:0:25:0,75,290:0:976:25	0/0:31,0:0:31:0,93,301:0:1215:31	0/0:36,0:0:36:0,108,395:0:1443:36	0/0:43,0:0:43:0,129,603:0:1737:43	0/0:26,0:0:26:0,78,266:0:1030:26	0/0:70,0:0:70:0,211,711:0:2835:70	0/0:75,0:0:75:0,226,761:0:2928:75	0/0:67,0:0:67:0,202,749:0:2714:67	0/0:72,0:0:72:0,217,673:0:2795:72	0/0:69,0:0:69:0,208,669:0:2676:69	0/0:36,0:0:36:0,108,363:0:1406:36	0/0:10,0:0:10:0,30,75:0:378:10	0/0:58,0:0:58:0,175,676:0:2299:58	0/0:27,0:0:27:0,81,271:0:1090:27	0/0:37,0:0:37:0,111,766:0:1426:37
29380684	2658810	29380684_2658810	A	G	55145.8	.	AB=0.489875;ABP=8.77079;AC=32;AF=0.10637;AN=224;AO=4478;CIGAR=1X;DP=169692;DPB=69269;DPRA=1.03747;EPP=126.188;EPPR=1037.87;GTI=82;LEN=1;MEANALT=1.00898;MQM=12.8356;MQMR=11.756;NS=2112;NUMALT=1;ODDS=0.0422719;PAIRED=0.866235;PAIREDR=0.889993;PAO=0;PQA=0;PQR=0;PRO=0;PROBE=SNP|RAPIDGENOMICS_3404_17381||SNP|RAPIDGENOMICS_3404_17382||SNP|RAPIDGENOMICS_3404_17383||SNP|RAPIDGENOMICS_3404_17384||SNP|RAPIDGENOMICS_3404_17385||SNP|RAPIDGENOMICS_3404_17386||SNP|RAPIDGENOMICS_3404_17387||SNP|RAPIDGENOMICS_3404_17388;QA=176760;QR=2332417;RO=58387;RPL=3131;RPP=1546.34;RPPR=31252.6;RPR=1347;RUN=1;SAF=1190;SAP=2137.44;SAR=3288;SRF=17783;SRP=19372;SRR=40604;TYPE=snp;technology.illumina=1	GT:AD:AO:DP:PL:QA:QR:RO	0/0:74,0:0:74:0,223,721:0:2973:74	0/0:29,1:1:30:0,78,355:41:1159:29	0/0:17,0:0:17:0,51,160:0:637:17	0/0:98,0:0:99:0,295,927:0:3918:98	0/0:16,0:0:16:0,48,316:0:648:16	0/0:83,0:0:83:0,250,823:0:3347:83	0/0:13,0:0:13:0,39,314:0:525:13	0/0:12,0:0:12:0,36,109:0:483:12	0/0:45,0:0:45:0,135,457:0:1837:45	0/0:117,0:0:117:0,352,1208:0:4668:117	0/0:9,0:0:9:0,27,86:0:348:9	0/0:84,0:0:84:0,253,915:0:3338:84	0/0:44,0:0:44:0,132,435:0:1750:44	0/1:15,16:16:31:61,0,51:623:611:15	0/0:59,0:0:59:0,178,662:0:2330:59	0/0:126,0:0:126:0,379,1309:0:5067:126	0/0:35,0:0:35:0,105,922:0:1395:35	0/0:85,0:0:85:0,256,860:0:3378:85	0/0:72,0:0:72:0,217,722:0:2884:72	0/0:60,0:0:60:0,181,720:0:2369:60	0/0:55,0:0:55:0,166,706:0:2159:55	0/1:26,43:43:69:187,0,60:1739:1022:26	0/0:21,0:0:21:0,63,161:0:839:21	0/0:70,0:0:70:0,211,739:0:2757:70	0/0:17,0:0:17:0,51,174:0:693:17	0/0:65,0:0:65:0,196,1349:0:2522:65	0/1:13,18:18:31:71,0,55:730:502:13	0/0:86,0:0:86:0,259,931:0:3406:86	0/0:66,0:0:66:0,199,631:0:2681:66	0/1:46,24:24:70:15,0,386:963:1788:46	0/0:25,0:0:25:0,75,220:0:1003:25	0/0:50,0:0:50:0,151,444:0:1992:50	0/0:117,0:0:117:0,352,1237:0:4726:117	0/0:49,0:0:49:0,148,494:0:1978:49	0/0:38,0:0:38:0,114,422:0:1496:38	0/0:6,0:0:6:0,18,49:0:242:6	0/0:28,0:0:28:0,84,302:0:1144:28	1/1:0,48:48:48:504,144,0:1916:0:0	0/0:41,0:0:41:0,123,401:0:1627:41	0/0:60,0:0:60:0,181,629:0:2405:60	0/1:34,45:45:79:285,0,106:1793:1373:34	0/1:26,13:13:39:17,0,105:529:1017:26	0/1:47,27:27:74:48,0,247:1052:1911:47	1/1:0,2:2:2:27,6,0:82:0:0	0/0:56,26:26:82:0,35,323:1036:2218:56	0/0:13,0:0:13:0,39,111:0:521:13	0/0:96,0:0:96:0,289,933:0:3853:96	0/0:71,0:0:71:0,214,658:0:2875:71	0/0:55,0:0:55:0,166,968:0:2138:55	0/0:34,0:0:34:0,102,353:0:1329:34	0/0:8,0:0:8:0,24,67:0:324:8	0/0:69,0:0:69:0,208,717:0:2707:69	0/1:58,34:34:92:148,0,350:1320:2354:58	0/0:27,0:0:27:0,81,354:0:1072:27	0/0:78,0:0:78:0,235,763:0:3117:78	0/0:57,0:0:59:0,172,575:0:2317:57	0/1:13,12:12:25:30,0,89:474:521:13	0/0:37,0:0:37:0,111,361:0:1500:37	0/0:38,0:0:38:0,114,333:0:1497:38	0/0:11,0:0:11:0,33,119:0:396:11	0/0:46,0:0:46:0,138,447:0:1845:46	0/0:213,0:0:213:0,641,2211:0:8542:213	0/1:26,13:13:39:65,0,186:512:1022:26	0/0:58,0:0:58:0,175,516:0:2299:58	1/1:8,25:25:33:258,30,0:1021:309:8	0/0:15,0:0:15:0,45,137:0:603:15	0/0:28,0:0:28:0,84,321:0:1117:28	0/0:72,0:0:72:0,217,693:0:2876:72	0/0:24,0:0:24:0,72,273:0:963:24	0/1:9,10:10:19:253,0,177:397:335:9	0/0:78,0:0:78:0,235,738:0:3141:78	0/0:41,0:0:41:0,123,425:0:1661:41	0/1:61,49:49:110:215,0,301:1972:2435:61	0/0:58,0:0:58:0,175,599:0:2310:58	0/0:12,0:0:12:0,36,107:0:488:12	0/0:59,0:0:59:0,178,637:0:2391:59	0/0:37,0:0:37:0,111,389:0:1491:37	0/0:21,0:0:21:0,63,187:0:861:21	0/1:9,9:9:18:24,0,72:350:360:9	0/1:20,17:17:37:44,0,60:697:808:20	0/0:93,0:0:93:0,280,850:0:3731:93	0/0:38,0:0:38:0,114,362:0:1517:38	0/1:15,12:12:27:76,0,71:470:607:15	0/0:52,0:0:52:0,157,526:0:2093:52	0/0:97,0:0:97:0,292,945:0:3889:97	0/0:87,0:0:87:0,262,839:0:3463:87	1/1:2,6:6:8:36,7,0:246:82:2	0/1:47,43:43:90:175,0,272:1737:1881:47	0/0:19,0:0:19:0,57,250:0:736:19	0/0:96,0:0:96:0,289,940:0:3772:96	0/0:44,17:17:61:0,40,291:681:1733:44	0/0:68,0:0:68:0,205,732:0:2739:68	0/0:34,0:0:34:0,102,346:0:1358:34	0/0:6,0:0:6:0,18,61:0:246:6	0/1:25,29:29:54:80,0,73:1156:988:25	0/0:51,0:0:51:0,154,546:0:2024:51	0/0:34,0:0:34:0,102,334:0:1333:34	0/0:33,0:0:33:0,99,341:0:1313:33	0/0:13,0:0:13:0,39,102:0:533:13	1/1:7,12:12:19:83,4,0:484:283:7	1/1:8,38:38:46:369,76,0:1554:320:8	0/0:12,0:0:12:0,36,114:0:484:12	0/0:64,0:0:64:0,193,621:0:2569:64	0/0:73,0:0:73:0,220,666:0:2931:73	1/1:11,44:44:55:389,42,0:1764:433:11	0/0:65,0:0:65:0,196,658:0:2636:65	0/0:87,0:0:87:0,262,843:0:3440:87	0/0:29,0:0:29:0,87,288:0:1185:29	0/0:55,0:0:55:0,166,652:0:2124:55	0/0:39,0:0:39:0,117,495:0:1545:39	0/0:19,0:0:19:0,57,227:0:775:19	0/1:8,11:11:19:157,0,90:430:320:8
29380684	2659009	29380684_2659009	C	T	55010.7	.	AB=0.484629;ABP=14.6258;AC=29;AF=0.105817;AN=224;AO=4055;CIGAR=1X;DP=147798;DPB=52283;DPRA=0.984205;EPP=14.2693;EPPR=318.865;GTI=140;LEN=1;MEANALT=1.00599;MQM=12.3928;MQMR=11.3256;NS=2112;NUMALT=1;ODDS=0.0127664;PAIRED=0.876942;PAIREDR=0.909643;PAO=0;PQA=0;PQR=0;PRO=0;PROBE=SNP|RAPIDGENOMICS_3404_17381||SNP|RAPIDGENOMICS_3404_17382||SNP|RAPIDGENOMICS_3404_17383||SNP|RAPIDGENOMICS_3404_17384||SNP|RAPIDGENOMICS_3404_17385||SNP|RAPIDGENOMICS_3404_17386||SNP|RAPIDGENOMICS_3404_17387||SNP|RAPIDGENOMICS_3404_17388;QA=162281;QR=1766249;RO=44424;RPL=1570;RPP=451.348;RPPR=16844.7;RPR=2485;RUN=1;SAF=3233;SAP=3115.86;SAR=822;SRF=35332;SRP=33659.2;SRR=9092;TYPE=snp;technology.illumina=1	GT:AD:AO:DP:PL:QA:QR:RO	0/0:42,0:0:42:0,126,407:0:1706:42	0/0:14,0:0:14:0,42,146:0:562:14	0/0:8,0:0:8:0,24,72:0:319:8	0/0:71,0:0:71:0,214,634:0:2778:71	0/0:18,0:0:18:0,54,292:0:716:18	0/0:46,0:0:46:0,138,523:0:1856:46	0/0:14,0:0:14:0,42,335:0:570:14	0/0:7,0:0:7:0,21,58:0:283:7	0/0:29,0:0:29:0,87,322:0:1149:29	0/0:62,0:0:62:0,187,613:0:2517:62	0/0:2,0:0:2:0,6,15:0:73:2	0/0:54,0:0:54:0,163,642:0:2185:54	0/0:61,0:0:61:0,184,625:0:2435:61	0/0:8,2:2:10:0,15,72:82:328:8	0/0:73,0:0:73:0,220,706:0:2853:73	0/0:104,0:0:104:0,313,1051:0:4197:104	0/0:23,0:0:23:0,69,579:0:935:23	0/0:31,0:0:31:0,93,263:0:1254:31	0/0:39,0:0:39:0,117,427:0:1587:39	0/0:45,0:0:45:0,135,434:0:1797:45	0/0:52,0:0:52:0,157,478:0:2077:52	0/0:32,1:1:33:0,89,334:41:1265:32	0/0:29,0:0:29:0,87,262:0:1165:29	0/0:40,0:0:40:0,120,375:0:1632:40	0/0:9,0:0:9:0,27,108:0:365:9	0/0:58,1:1:59:0,137,1037:41:2306:58	0/1:16,18:18:34:118,0,77:738:608:16	0/0:95,0:0:96:0,286,932:0:3771:95	0/0:86,0:0:86:0,259,813:0:3454:86	0/0:37,11:11:48:0,48,253:437:1474:37	0/0:15,0:0:15:0,45,120:0:607:15	0/0:33,0:0:33:0,99,315:0:1323:33	0/0:63,0:0:63:0,190,618:0:2529:63	0/0:25,0:0:25:0,75,254:0:1016:25	0/0:11,0:0:11:0,33,113:0:437:11	0/0:11,0:0:11:0,33,264:0:429:11	0/0:52,0:0:52:0,157,485:0:2048:52	1/1:0,20:20:20:147,60,0:811:0:0	0/0:18,0:0:18:0,54,145:0:722:18	0/0:80,0:0:80:0,241,716:0:3188:80	0/1:28,20:20:48:99,0,116:782:1107:28	0/1:15,10:10:25:20,0,40:390:603:15	0/1:28,25:25:53:143,0,102:999:1132:28	1/1:0,11:11:11:91,33,0:451:0:0	0/1:7,13:13:20:63,0,22:533:287:7	0/0:9,0:0:9:0,27,98:0:369:9	0/0:80,0:0:80:0,241,837:0:3202:80	0/0:82,0:0:82:0,247,831:0:3269:82	0/0:57,0:0:57:0,172,1117:0:2281:57	0/0:20,0:0:20:0,60,176:0:808:20	0/0:17,0:0:17:0,51,139:0:688:17	0/0:39,0:0:39:0,117,411:0:1575:39	0/1:33,12:12:45:48,0,211:484:1271:33	0/0:40,0:0:40:0,120,591:0:1610:40	0/0:36,0:0:36:0,108,364:0:1459:36	0/0:50,0:0:50:0,151,425:0:2007:50	1/1:8,25:25:33:162,11,0:1025:328:8	0/0:38,0:0:38:0,114,311:0:1514:38	0/0:9,0:0:9:0,27,95:0:360:9	0/0:31,10:10:41:0,36,231:397:1226:31	0/0:54,0:0:54:0,163,589:0:2157:54	0/0:152,0:0:152:0,458,1434:0:6020:152	0/0:48,16:16:64:0,40,276:652:1943:48	0/0:44,0:0:44:0,132,397:0:1775:44	0/1:19,6:6:25:2,0,144:246:775:19	0/0:32,0:0:32:0,96,352:0:1291:32	0/0:13,0:0:13:0,39,130:0:525:13	0/0:33,0:0:33:0,99,285:0:1323:33	0/0:6,0:0:6:0,18,86:0:242:6	0/1:14,7:7:21:95,0,183:264:538:14	0/0:49,0:0:49:0,148,499:0:1957:49	0/0:48,0:0:48:0,144,578:0:1893:48	0/1:27,25:25:52:85,0,123:1009:1032:27	0/0:38,0:0:38:0,114,302:0:1519:38	0/0:2,0:0:2:0,6,17:0:82:2	0/0:53,0:0:53:0,160,647:0:2109:53	0/0:29,0:0:29:0,87,261:0:1135:29	0/0:7,0:0:7:0,21,49:0:283:7	0/1:10,14:14:24:68,0,2:565:401:10	0/1:10,17:17:27:105,0,11:683:406:10	0/0:65,0:0:65:0,196,698:0:2563:65	0/0:44,0:0:44:0,132,411:0:1723:44	0/1:5,5:5:10:50,0,21:205:205:5	0/0:38,0:0:38:0,114,421:0:1517:38	0/0:61,0:0:61:0,184,573:0:2469:61	0/0:97,0:0:97:0,292,1142:0:3888:97	1/1:0,1:1:1:8,3,0:37:0:0	0/1:20,18:18:38:119,0,77:720:792:20	0/0:20,0:0:20:0,60,253:0:762:20	0/0:65,0:0:65:0,196,646:0:2619:65	0/1:10,12:12:22:46,0,46:488:406:10	0/0:48,0:0:48:0,144,505:0:1926:48	0/0:26,0:0:26:0,78,260:0:1044:26	0/0:2,0:0:2:0,6,41:0:82:2	0/1:30,18:18:48:10,0,161:738:1204:30	0/0:34,0:0:34:0,102,399:0:1350:34	0/0:30,0:0:30:0,90,285:0:1214:30	0/0:11,0:0:11:0,33,128:0:443:11	0/0:14,0:0:15:0,42,116:0:544:14	0/1:9,7:7:16:10,0,23:279:361:9	1/1:5,11:11:16:46,10,0:451:205:5	0/0:19,0:0:19:0,57,144:0:775:19	0/0:39,0:0:39:0,117,375:0:1541:39	0/0:27,0:0:27:0,81,224:0:1090:27	0/1:10,16:16:26:168,0,41:636:410:10	0/0:96,0:0:96:0,289,935:0:3851:96	0/0:41,0:0:41:0,123,410:0:1637:41	0/0:12,0:0:12:0,36,163:0:468:12	0/0:17,0:0:17:0,51,147:0:693:17	0/0:29,0:0:29:0,87,389:0:1172:29	0/1:3,6:6:9:22,0,53:242:123:3	0/1:15,7:7:22:45,0,192:287:607:15
29380684	2659016	29380684_2659016	C	A	3430.38	.	AB=0.528024;ABP=7.63509;AC=3;AF=0.0108292;AN=222;AO=413;CIGAR=1X;DP=142252;DPB=48962;DPRA=1.06049;EPP=17.7795;EPPR=909.439;GTI=35;LEN=1;MEANALT=1;MQM=11.5884;MQMR=11.3284;NS=2112;NUMALT=1;ODDS=0.0419059;PAIRED=0.886199;PAIREDR=0.912552;PAO=0;PQA=0;PQR=0;PRO=0;PROBE=SNP|RAPIDGENOMICS_3404_17381||SNP|RAPIDGENOMICS_3404_17382||SNP|RAPIDGENOMICS_3404_17383||SNP|RAPIDGENOMICS_3404_17384||SNP|RAPIDGENOMICS_3404_17385||SNP|RAPIDGENOMICS_3404_17386||SNP|RAPIDGENOMICS_3404_17387||SNP|RAPIDGENOMICS_3404_17388;QA=16275;QR=1910999;RO=48017;RPL=140;RPP=96.0156;RPPR=16182.8;RPR=273;RUN=1;SAF=343;SAP=394.869;SAR=70;SRF=39546;SRP=43672.8;SRR=8471;TYPE=snp;technology.illumina=1	GT:AD:AO:DP:PL:QA:QR:RO	0/0:44,0:0:44:0,132,436:0:1741:44	0/0:16,0:0:16:0,48,181:0:616:16	0/0:8,0:0:8:0,24,72:0:324:8	0/0:65,0:0:65:0,196,564:0:2620:65	0/0:18,0:0:18:0,54,286:0:716:18	0/0:41,0:0:41:0,123,409:0:1629:41	0/0:13,0:0:13:0,39,296:0:507:13	0/0:7,0:0:7:0,21,58:0:283:7	0/0:26,0:0:26:0,78,299:0:1035:26	0/0:53,0:0:53:0,160,527:0:2114:53	./.:.:.:.:.:.:.:.	0/0:55,0:0:55:0,166,653:0:2211:55	0/0:53,0:0:53:0,160,500:0:2099:53	0/0:10,0:0:10:0,30,90:0:387:10	0/0:60,0:0:60:0,181,554:0:2404:60	0/0:102,0:0:102:0,307,1032:0:4097:102	0/0:24,0:0:24:0,72,612:0:976:24	0/0:30,0:0:30:0,90,255:0:1199:30	0/0:48,0:0:48:0,144,530:0:1956:48	0/0:45,0:0:45:0,135,442:0:1820:45	0/0:49,0:0:49:0,148,455:0:1989:49	0/0:30,0:0:30:0,90,322:0:1204:30	0/0:27,0:0:27:0,81,248:0:1080:27	0/0:35,0:0:35:0,105,329:0:1413:35	0/0:9,0:0:9:0,27,105:0:346:9	0/0:57,0:0:57:0,172,1153:0:2278:57	0/0:35,0:0:35:0,105,414:0:1399:35	0/0:84,0:0:84:0,253,833:0:3392:84	0/0:73,0:0:73:0,220,709:0:2901:73	0/0:35,11:11:46:0,42,221:451:1397:35	0/0:16,0:0:16:0,48,136:0:630:16	0/0:37,0:0:37:0,111,346:0:1453:37	0/0:59,0:0:59:0,178,586:0:2382:59	0/0:25,0:0:25:0,75,278:0:1009:25	0/0:8,0:0:8:0,24,58:0:324:8	0/0:10,0:0:10:0,30,237:0:401:10	0/0:51,0:0:51:0,154,478:0:2049:51	0/0:18,0:0:18:0,54,133:0:734:18	0/0:14,0:0:14:0,42,111:0:566:14	0/0:77,0:0:77:0,232,694:0:3070:77	0/0:47,0:0:47:0,141,479:0:1867:47	0/0:25,0:0:25:0,75,210:0:1003:25	0/0:53,0:0:53:0,160,594:0:2148:53	0/0:11,0:0:11:0,33,91:0:451:11	0/0:20,0:0:20:0,60,204:0:804:20	0/0:9,0:0:9:0,27,98:0:365:9	0/0:81,0:0:81:0,244,858:0:3240:81	0/0:75,0:0:75:0,226,733:0:3004:75	0/0:56,0:0:56:0,169,1104:0:2209:56	0/0:19,0:0:19:0,57,166:0:754:19	0/0:17,0:0:17:0,51,139:0:697:17	0/0:33,0:0:33:0,99,343:0:1314:33	0/0:41,0:0:41:0,123,519:0:1655:41	0/0:40,0:0:40:0,120,526:0:1527:40	0/0:36,0:0:36:0,108,362:0:1460:36	0/0:50,0:0:50:0,151,426:0:2026:50	0/0:33,0:0:33:0,99,336:0:1328:33	0/0:38,0:0:38:0,114,325:0:1502:38	0/0:10,0:0:10:0,30,102:0:401:10	0/0:32,0:0:32:0,96,299:0:1258:32	0/0:51,0:0:51:0,154,533:0:2041:51	0/0:131,0:0:131:0,394,1199:0:5290:131	0/0:46,17:17:63:0,27,250:693:1856:46	0/0:43,0:0:43:0,129,385:0:1725:43	0/0:21,0:0:21:0,63,233:0:832:21	0/0:35,0:0:35:0,105,396:0:1419:35	0/0:12,0:0:12:0,36,122:0:488:12	0/0:31,0:0:31:0,93,265:0:1237:31	0/0:6,0:0:6:0,18,86:0:238:6	0/0:20,0:0:20:0,60,424:0:766:20	0/0:48,0:0:48:0,144,511:0:1908:48	0/0:45,0:0:45:0,135,555:0:1777:45	0/0:46,0:0:46:0,138,471:0:1829:46	0/0:35,0:0:35:0,105,272:0:1378:35	0/0:2,0:0:2:0,6,17:0:82:2	0/0:41,0:0:41:0,123,436:0:1647:41	0/0:21,0:0:21:0,63,175:0:830:21	0/0:3,0:0:3:0,9,21:0:119:3	0/0:25,0:0:25:0,75,221:0:1005:25	0/0:27,0:0:27:0,81,300:0:1079:27	0/0:62,0:0:62:0,187,700:0:2437:62	0/0:40,0:0:40:0,120,380:0:1615:40	0/0:11,0:0:11:0,33,161:0:447:11	0/0:29,0:0:29:0,87,323:0:1116:29	0/0:59,0:0:59:0,178,556:0:2395:59	0/0:87,0:0:87:0,262,1029:0:3493:87	1/1:0,1:1:1:8,3,0:37:0:0	0/0:30,0:0:30:0,90,362:0:1218:30	0/0:17,0:0:17:0,51,208:0:685:17	0/0:64,0:0:64:0,193,613:0:2557:64	0/0:29,0:0:29:0,87,263:0:1091:29	0/0:40,0:0:40:0,120,389:0:1579:40	0/0:26,0:0:26:0,78,260:0:1046:26	0/0:2,0:0:2:0,6,41:0:82:2	0/0:46,0:0:46:0,138,440:0:1778:46	0/0:35,0:0:35:0,105,403:0:1375:35	0/0:29,0:0:29:0,87,277:0:1169:29	0/0:10,0:0:10:0,30,122:0:410:10	0/0:9,0:0:9:0,27,81:0:369:9	0/1:9,8:8:17:15,0,20:324:369:9	0/0:16,0:0:16:0,48,122:0:652:16	0/0:19,0:0:19:0,57,144:0:775:19	0/0:34,0:0:34:0,102,334:0:1386:34	0/0:27,0:0:27:0,81,224:0:1079:27	0/0:26,0:0:26:0,78,359:0:1026:26	0/0:94,0:0:94:0,283,894:0:3686:94	0/0:31,0:0:31:0,93,310:0:1242:31	0/0:5,0:0:5:0,15,74:0:205:5	0/0:17,0:0:17:0,51,147:0:685:17	0/0:23,0:0:23:0,69,328:0:931:23	0/0:15,0:0:15:0,45,174:0:583:15	0/0:25,0:0:25:0,75,455:0:969:25
29380684	2659373	29380684_2659373	T	A	45426.1	.	AB=0.49908;ABP=3.04225;AC=29;AF=0.104954;AN=222;AO=3240;CIGAR=1X;DP=122883;DPB=43817;DPRA=0.965767;EPP=49.016;EPPR=2119.23;GTI=202;LEN=1;MEANALT=1.01223;MQM=12.4056;MQMR=11.1506;NS=2112;NUMALT=1;ODDS=0.00734716;PAIRED=0.87963;PAIREDR=0.918107;PAO=0;PQA=0;PQR=0;PRO=0;PROBE=SNP|RAPIDGENOMICS_3404_17381||SNP|RAPIDGENOMICS_3404_17382||SNP|RAPIDGENOMICS_3404_17383||SNP|RAPIDGENOMICS_3404_17384||SNP|RAPIDGENOMICS_3404_17385||SNP|RAPIDGENOMICS_3404_17386||SNP|RAPIDGENOMICS_3404_17387||SNP|RAPIDGENOMICS_3404_17388;QA=128257;QR=1455113;RO=36694;RPL=2022;RPP=436.243;RPPR=13211.7;RPR=1218;RUN=1;SAF=591;SAP=2841.58;SAR=2649;SRF=5788;SRP=37339.1;SRR=30906;TYPE=snp;technology.illumina=1	GT:AD:AO:DP:PL:QA:QR:RO	0/0:28,0:0:28:0,84,357:0:1114:28	0/0:13,0:0:13:0,39,169:0:525:13	0/0:3,0:0:3:0,9,35:0:123:3	0/0:29,0:0:29:0,87,251:0:1165:29	0/0:14,0:0:14:0,42,231:0:561:14	0/0:14,0:0:14:0,42,112:0:565:14	0/0:10,0:0:10:0,30,204:0:398:10	0/0:20,0:0:20:0,60,187:0:774:20	0/0:46,1:1:47:0,132,583:41:1784:46	0/0:50,0:0:50:0,151,476:0:1995:50	0/0:13,0:0:13:0,39,102:0:529:13	0/0:25,0:0:25:0,75,248:0:985:25	0/0:45,0:0:45:0,135,495:0:1729:45	0/0:11,5:5:16:0,12,90:196:447:11	0/0:40,0:0:40:0,120,365:0:1588:40	0/0:68,0:0:68:0,205,612:0:2658:68	0/0:12,0:0:12:0,36,283:0:484:12	0/0:23,0:0:24:0,69,220:0:931:23	0/0:26,0:0:26:0,78,252:0:1019:26	0/0:37,0:0:37:0,111,407:0:1447:37	0/0:37,0:0:37:0,111,313:0:1483:37	0/1:17,12:12:29:33,0,156:483:667:17	0/0:22,0:0:22:0,66,194:0:902:22	0/0:40,0:0:40:0,120,516:0:1551:40	0/0:11,0:0:11:0,33,115:0:434:11	0/0:49,0:0:49:0,148,976:0:1944:49	0/1:31,22:22:53:13,0,82:894:1229:31	0/0:40,0:0:40:0,120,436:0:1627:40	0/0:40,0:0:40:0,120,377:0:1592:40	0/1:10,8:8:18:25,0,52:320:406:10	0/0:38,0:0:38:0,114,341:0:1524:38	0/0:19,0:0:19:0,57,156:0:775:19	0/0:105,0:0:105:0,316,985:0:4195:105	0/0:11,0:0:11:0,33,101:0:447:11	0/0:20,0:0:20:0,60,247:0:820:20	0/0:4,0:0:4:0,12,77:0:160:4	0/0:42,0:0:42:0,126,462:0:1649:42	1/1:0,35:35:35:340,105,0:1423:0:0	0/0:26,0:0:26:0,78,265:0:1002:26	0/0:51,0:0:51:0,154,483:0:2021:51	0/1:15,15:15:30:42,0,55:611:611:15	1/1:4,15:15:19:100,23,0:603:160:4	0/1:20,36:36:56:234,0,53:1427:812:20	1/1:0,7:7:7:60,21,0:287:0:0	0/1:12,11:11:23:86,0,57:443:492:12	0/0:11,0:0:11:0,33,113:0:439:11	0/0:47,0:0:47:0,141,456:0:1887:47	0/0:72,0:0:72:0,217,702:0:2853:72	0/0:49,0:0:49:0,148,931:0:1959:49	0/0:29,0:0:29:0,87,275:0:1176:29	0/0:6,0:0:6:0,18,61:0:242:6	0/0:69,0:0:69:0,208,622:0:2780:69	0/1:29,18:18:47:74,0,107:734:1144:29	0/0:25,0:0:25:0,75,270:0:988:25	0/0:89,0:0:89:0,268,943:0:3533:89	0/0:67,0:0:67:0,202,515:0:2673:67	0/1:17,20:20:37:97,0,25:793:666:17	0/0:19,0:0:19:0,57,179:0:740:19	0/0:46,0:0:46:0,138,449:0:1842:46	0/1:6,7:7:13:21,0,8:287:232:6	0/0:28,0:0:28:0,84,278:0:1131:28	0/0:76,0:0:76:0,229,772:0:3037:76	0/0:17,9:9:26:0,6,98:355:644:17	0/0:36,0:0:36:0,108,434:0:1432:36	0/1:7,12:12:19:58,0,0:474:287:7	0/0:19,0:0:19:0,57,182:0:760:19	0/0:26,0:0:26:0,78,221:0:1034:26	0/0:43,0:0:43:0,129,421:0:1732:43	./.:.:.:.:.:.:.:.	0/1:11,8:8:19:117,0,227:320:437:11	0/0:61,0:0:61:0,184,637:0:2431:61	0/0:30,0:0:30:0,90,255:0:1171:30	0/1:36,59:59:95:356,0,101:2384:1446:36	0/0:30,0:0:30:0,90,241:0:1209:30	0/0:1,0:0:1:0,3,11:0:41:1	0/0:14,0:0:14:0,42,132:0:566:14	0/0:29,0:0:29:0,87,291:0:1159:29	0/0:12,0:0:12:0,36,124:0:488:12	0/1:5,5:5:10:12,0,75:196:183:5	0/1:15,12:12:27:18,0,51:484:593:15	0/0:62,0:0:62:0,187,543:0:2487:62	0/0:37,0:0:37:0,111,360:0:1486:37	0/1:22,14:14:36:27,0,75:570:823:22	0/0:44,0:0:44:0,132,418:0:1773:44	0/0:35,0:0:35:0,105,391:0:1369:35	0/0:47,0:0:47:0,141,449:0:1844:47	0/0:6,2:2:8:0,5,29:82:214:6	0/1:35,47:47:82:195,0,124:1883:1413:35	0/0:18,0:0:18:0,54,173:0:705:18	0/0:20,3:3:23:0,47,199:123:779:20	1/1:9,28:28:37:151,41,0:1116:365:9	0/0:39,0:0:39:0,117,444:0:1536:39	0/0:42,0:0:42:0,126,420:0:1651:42	0/0:7,0:0:7:0,21,87:0:267:7	1/1:9,18:18:27:95,8,0:738:365:9	0/0:11,0:0:11:0,33,105:0:420:11	0/0:44,0:0:44:0,132,463:0:1764:44	0/0:9,0:0:9:0,27,101:0:355:9	0/0:6,0:0:6:0,18,44:0:242:6	0/0:8,4:4:12:0,3,48:164:328:8	0/0:6,2:2:8:0,5,52:78:232:6	0/0:9,0:0:9:0,27,109:0:342:9	0/0:24,0:0:24:0,72,278:0:984:24	0/0:35,0:0:35:0,105,350:0:1374:35	1/1:3,9:9:12:46,13,0:365:123:3	0/0:49,0:0:49:0,148,502:0:1975:49	0/0:13,0:0:13:0,39,142:0:516:13	0/0:22,0:0:22:0,66,239:0:860:22	0/0:21,0:0:21:0,63,277:0:848:21	0/0:39,0:0:39:0,117,380:0:1532:39	0/0:2,0:0:2:0,6,15:0:82:2	0/1:5,8:8:13:103,0,31:328:205:5
29380684	2661739	29380684_2661739	C	T	61055.6	.	AB=0.471546;ABP=49.2271;AC=24;AF=0.100372;AN=222;AO=4110;CIGAR=1X;DP=178253;DPB=72232;DPRA=0.926227;EPP=208.733;EPPR=1687.07;GTI=67;LEN=1;MEANALT=1.00595;MQM=15.0277;MQMR=11.0422;NS=2112;NUMALT=1;ODDS=0.0427696;PAIRED=0.76472;PAIREDR=0.885801;PAO=0;PQA=0;PQR=0;PRO=0;PROBE=SNP|RAPIDGENOMICS_3404_17379||SNP|RAPIDGENOMICS_3404_17380;QA=162747;QR=2484162;RO=62032;RPL=2012;RPP=6.91789;RPPR=261.616;RPR=2098;RUN=1;SAF=1965;SAP=20.1285;SAR=2145;SRF=31641;SRP=57.7067;SRR=30391;TYPE=snp;technology.illumina=1	GT:AD:AO:DP:PL:QA:QR:RO	0/0:88,0:0:88:0,265,971:0:3542:88	0/0:15,0:0:15:0,45,141:0:602:15	0/0:12,0:0:12:0,36,95:0:483:12	0/0:71,0:0:71:0,214,641:0:2823:71	0/0:29,0:0:29:0,87,476:0:1141:29	0/0:74,0:0:74:0,223,637:0:2996:74	0/0:18,0:0:18:0,54,310:0:688:18	./.:.:.:.:.:.:.:.	0/0:90,0:0:90:0,271,921:0:3604:90	0/0:89,0:0:89:0,268,870:0:3501:89	0/0:22,0:0:22:0,66,188:0:879:22	0/0:51,0:0:51:0,154,439:0:2026:51	0/0:60,0:0:60:0,181,589:0:2407:60	0/1:19,10:10:29:36,0,61:402:767:19	0/0:84,0:0:84:0,253,879:0:3291:84	0/0:111,0:0:111:0,334,1002:0:4473:111	0/0:31,0:0:31:0,93,667:0:1241:31	0/0:58,0:0:58:0,175,568:0:2310:58	0/0:66,0:0:66:0,199,628:0:2648:66	0/0:45,0:0:45:0,135,485:0:1756:45	0/0:60,0:0:60:0,181,583:0:2405:60	0/1:22,39:39:61:144,0,54:1561:844:22	0/0:21,0:0:21:0,63,193:0:833:21	0/0:83,0:0:83:0,250,684:0:3364:83	0/0:24,0:0:24:0,72,236:0:956:24	0/0:68,0:0:68:0,205,1409:0:2657:68	0/1:39,18:18:57:38,0,174:738:1541:39	0/0:89,0:0:89:0,268,830:0:3556:89	0/0:129,0:0:129:0,388,1374:0:5206:129	0/1:24,45:45:69:181,0,20:1813:962:24	0/0:24,0:0:24:0,72,239:0:962:24	0/0:77,0:0:77:0,232,717:0:3087:77	0/0:143,0:0:143:0,430,1404:0:5717:143	0/0:30,0:0:30:0,90,324:0:1187:30	0/0:43,0:0:43:0,129,448:0:1701:43	0/0:1,0:0:1:0,3,34:0:41:1	0/0:22,0:0:22:0,66,202:0:879:22	1/1:0,20:20:20:281,60,0:780:0:0	0/0:50,0:0:50:0,151,527:0:1997:50	0/0:77,0:0:77:0,232,938:0:3086:77	0/0:22,9:9:31:0,6,152:360:889:22	0/1:46,34:34:80:81,0,229:1363:1835:46	0/1:30,29:29:59:201,0,145:1113:1204:30	1/1:0,20:20:20:279,60,0:811:0:0	0/1:22,39:39:61:276,0,66:1569:876:22	0/0:23,0:0:23:0,69,214:0:931:23	0/0:68,0:0:68:0,205,580:0:2723:68	0/0:77,0:0:77:0,232,799:0:3024:77	0/0:37,0:0:37:0,111,648:0:1466:37	0/0:30,0:0:30:0,90,253:0:1161:30	0/0:3,0:0:3:0,9,24:0:123:3	0/0:76,0:0:76:0,229,760:0:3035:76	0/1:48,47:47:95:198,0,223:1888:1870:48	0/0:49,0:0:49:0,148,667:0:1926:49	0/0:65,0:0:65:0,196,611:0:2587:65	0/0:49,0:0:49:0,148,383:0:1993:49	0/0:31,9:9:40:0,2,132:356:1255:31	0/0:23,0:0:23:0,69,240:0:908:23	0/0:37,0:0:37:0,111,296:0:1490:37	0/0:22,9:9:31:0,16,83:365:875:22	0/0:40,0:0:40:0,120,374:0:1574:40	0/0:165,0:0:165:0,497,1474:0:6611:165	0/1:56,55:55:111:138,0,194:2195:2266:56	0/0:62,0:0:62:0,187,562:0:2497:62	0/1:18,7:7:25:84,0,67:287:708:18	0/0:41,0:0:41:0,123,343:0:1640:41	0/0:29,0:0:29:0,87,327:0:1164:29	0/0:43,0:0:43:0,129,394:0:1729:43	0/0:10,0:0:10:0,30,73:0:406:10	0/1:14,10:10:24:113,0,178:368:537:14	0/0:95,0:0:95:0,286,1014:0:3804:95	0/0:58,0:0:58:0,175,516:0:2286:58	0/1:54,37:37:91:174,0,188:1477:2175:54	0/0:100,0:0:100:0,301,939:0:4004:100	0/0:7,0:0:7:0,21,69:0:279:7	0/0:50,0:0:50:0,151,422:0:2029:50	0/0:38,0:0:38:0,114,358:0:1507:38	0/0:21,0:0:21:0,63,190:0:857:21	0/0:13,3:3:16:0,23,79:119:529:13	0/1:42,23:23:65:38,0,178:914:1675:42	0/0:109,0:0:109:0,328,1030:0:4370:109	0/0:40,0:0:40:0,120,374:0:1606:40	0/0:37,9:9:46:0,59,239:365:1482:37	0/0:55,0:0:55:0,166,556:0:2234:55	0/0:40,0:0:40:0,120,472:0:1600:40	0/0:81,0:0:81:0,244,823:0:3228:81	0/0:27,2:2:29:0,72,222:78:1094:27	0/1:30,62:62:92:381,0,12:2487:1199:30	0/0:22,0:0:22:0,66,278:0:851:22	0/0:87,0:0:87:0,262,846:0:3508:87	0/1:21,10:10:31:47,0,106:402:843:21	0/0:79,0:0:79:0,238,799:0:3159:79	0/0:67,0:0:67:0,202,683:0:2692:67	0/0:16,0:0:16:0,48,131:0:656:16	0/0:53,13:13:66:0,1,226:493:2140:53	0/0:53,0:0:53:0,160,560:0:2134:53	0/0:60,0:0:60:0,181,540:0:2422:60	0/0:33,0:0:33:0,99,358:0:1306:33	0/0:31,0:0:31:0,93,326:0:1255:31	1/1:1,7:7:8:79,17,0:287:37:1	0/0:4,0:0:4:0,12,55:0:145:4	0/0:25,0:0:25:0,75,259:0:1021:25	0/0:26,0:0:26:0,78,224:0:1031:26	0/0:33,0:0:33:0,99,308:0:1313:33	0/1:15,12:12:27:28,0,90:480:574:15	0/0:146,0:0:146:0,440,1393:0:5841:146	0/0:50,0:0:50:0,151,498:0:2001:50	0/0:43,0:0:43:0,129,372:0:1709:43	0/0:36,0:0:36:0,108,334:0:1408:36	0/0:22,0:0:22:0,66,245:0:875:22	0/0:16,0:0:16:0,48,181:0:652:16	1/1:1,10:10:11:208,1,0:406:32:1
29380685	456267	29380685_456267	A	G	74338.2	.	AB=0.460247;ABP=120.754;AC=55;AF=0.218885;AN=224;AO=6824;CIGAR=1X;DP=146989;DPB=62572;DPRA=0.924987;EPP=572.686;EPPR=2946.79;GTI=135;LEN=1;MEANALT=1.00478;MQM=15.4953;MQMR=12.4828;NS=2112;NUMALT=1;ODDS=0.0342062;PAIRED=0.739302;PAIREDR=0.85399;PAO=0;PQA=0;PQR=0;PRO=0;PROBE=SNP|RAPIDGENOMICS_3404_29643||SNP|RAPIDGENOMICS_3404_29644;QA=269536;QR=2014953;RO=50572;RPL=2109;RPP=2164.06;RPPR=25311.7;RPR=4715;RUN=1;SAF=4808;SAP=2483.55;SAR=2016;SRF=33329;SRP=11113.7;SRR=17243;TYPE=snp;technology.illumina=1	GT:AD:AO:DP:PL:QA:QR:RO	0/0:33,0:0:33:0,99,379:0:1297:33	0/0:21,0:0:21:0,63,298:0:827:21	0/0:6,0:0:6:0,18,139:0:232:6	0/1:42,36:36:78:162,0,233:1464:1674:42	0/0:30,0:0:30:0,90,362:0:1187:30	0/1:25,10:10:35:20,0,96:392:989:25	0/0:11,0:0:11:0,33,276:0:432:11	1/1:0,1:1:1:31,3,0:41:0:0	0/0:49,0:0:49:0,148,552:0:1984:49	0/0:62,0:0:62:0,187,698:0:2478:62	1/1:0,9:9:9:97,27,0:365:0:0	0/1:23,26:26:49:116,0,85:1054:935:23	0/0:62,0:0:62:0,187,684:0:2445:62	1/1:0,12:12:12:111,36,0:462:0:0	0/1:39,22:22:61:33,0,212:898:1591:39	0/1:57,32:32:89:100,0,371:1289:2236:57	0/0:25,0:0:25:0,75,572:0:1008:25	0/0:154,0:0:154:0,464,1636:0:6131:154	0/0:58,0:0:58:0,175,520:0:2321:58	0/0:51,12:12:63:0,11,340:484:2063:51	0/0:34,0:0:34:0,102,395:0:1382:34	0/0:72,0:0:72:0,217,760:0:2873:72	1/1:0,14:14:14:148,42,0:552:0:0	0/0:52,0:0:52:0,157,723:0:2057:52	0/0:47,0:0:47:0,141,576:0:1884:47	0/1:23,18:18:41:258,0,362:722:918:23	0/0:63,0:0:63:0,190,821:0:2549:63	0/0:63,0:0:63:0,190,652:0:2553:63	0/0:63,23:23:86:0,8,343:928:2497:63	0/1:23,18:18:41:87,0,93:725:917:23	0/1:7,10:10:17:50,0,31:397:283:7	0/1:8,16:16:24:71,0,34:631:319:8	0/0:101,0:0:101:0,304,1087:0:4019:101	0/0:13,0:0:13:0,39,128:0:533:13	0/0:23,0:0:23:0,69,232:0:931:23	1/1:0,8:8:8:50,24,0:324:0:0	0/1:28,29:29:57:95,0,68:1122:1096:28	0/1:28,19:19:47:83,0,133:779:1122:28	1/1:0,34:34:34:311,102,0:1367:0:0	0/1:53,35:35:88:109,0,189:1418:2169:53	1/1:0,32:32:32:396,96,0:1294:0:0	0/0:80,0:0:80:0,241,824:0:3190:80	0/1:33,27:27:60:70,0,154:1045:1318:33	0/0:13,0:0:13:0,39,104:0:516:13	0/0:63,0:0:63:0,190,729:0:2518:63	0/0:25,0:0:25:0,75,258:0:980:25	0/0:52,0:0:52:0,157,545:0:2103:52	0/1:17,42:42:59:320,0,10:1684:689:17	0/0:38,0:0:38:0,114,893:0:1484:38	0/0:45,1:1:46:0,108,385:41:1802:45	0/0:2,0:0:2:0,6,21:0:82:2	0/0:65,0:0:65:0,196,710:0:2623:65	0/0:54,0:0:54:0,163,571:0:2136:54	0/1:21,14:14:35:94,0,208:555:797:21	0/1:34,11:11:45:34,0,214:451:1353:34	0/1:29,22:22:51:29,0,189:886:1177:29	0/0:37,0:0:37:0,111,374:0:1457:37	1/1:0,18:18:18:228,54,0:697:0:0	0/1:25,11:11:36:7,0,134:447:1004:25	0/1:20,18:18:38:59,0,175:720:774:20	1/1:0,55:55:55:649,166,0:2185:0:0	0/1:99,79:79:178:285,0,426:3182:4030:99	0/0:98,0:0:98:0,295,1093:0:3985:98	0/1:25,21:21:46:107,0,171:849:1004:25	0/0:24,5:5:29:0,12,163:186:930:24	0/0:34,0:0:34:0,102,343:0:1293:34	0/1:20,13:13:33:13,0,88:533:789:20	0/0:46,0:0:46:0,138,496:0:1820:46	0/0:2,0:0:2:0,6,41:0:82:2	0/0:10,0:0:10:0,30,262:0:393:10	1/1:0,71:71:71:886,214,0:2836:0:0	1/1:0,33:33:33:404,99,0:1353:0:0	0/0:122,0:0:122:0,367,1241:0:4895:122	0/0:34,0:0:34:0,102,352:0:1352:34	0/0:15,0:0:15:0,45,129:0:579:15	0/0:52,0:0:52:0,157,630:0:2078:52	0/0:37,0:0:37:0,111,366:0:1468:37	0/0:19,0:0:19:0,57,262:0:761:19	0/1:10,14:14:24:154,0,108:566:410:10	0/0:63,0:0:63:0,190,634:0:2517:63	0/1:65,35:35:100:115,0,378:1426:2577:65	0/0:44,0:0:44:0,132,470:0:1747:44	0/1:21,34:34:55:230,0,20:1368:799:21	0/0:65,0:0:65:0,196,752:0:2576:65	0/0:51,0:0:51:0,154,716:0:1994:51	0/0:66,0:0:66:0,199,668:0:2619:66	0/1:10,11:11:21:110,0,44:447:401:10	0/0:101,0:0:101:0,304,1281:0:4088:101	0/0:5,2:2:7:0,4,93:82:201:5	0/0:101,0:0:101:0,304,1176:0:4072:101	0/0:31,0:0:31:0,93,297:0:1254:31	0/0:50,0:0:50:0,151,415:0:1992:50	0/0:59,0:0:59:0,178,627:0:2344:59	0/0:3,0:0:3:0,9,24:0:123:3	0/0:51,0:0:51:0,154,536:0:2048:51	0/0:42,0:0:42:0,126,407:0:1701:42	0/0:72,0:0:72:0,217,720:0:2869:72	1/1:0,10:10:10:215,30,0:398:0:0	0/0:22,0:0:22:0,66,268:0:890:22	0/1:11,17:17:28:151,0,6:689:438:11	0/0:34,0:0:34:0,102,382:0:1363:34	0/1:15,14:14:29:51,0,95:574:611:15	0/0:54,0:0:54:0,163,608:0:2155:54	0/0:67,0:0:67:0,202,608:0:2604:67	0/0:43,0:0:43:0,129,441:0:1704:43	0/0:82,30:30:112:0,43,575:1208:3329:82	0/0:49,0:0:49:0,148,530:0:1967:49	1/1:3,11:11:14:184,21,0:443:123:3	0/0:25,0:0:25:0,75,297:0:979:25	0/1:23,36:36:59:197,0,111:1436:921:23	0/0:36,0:0:36:0,108,407:0:1441:36	0/0:24,0:0:24:0,72,598:0:947:24
29380685	456297	29380685_456297	A	G	56262.7	.	AB=0.459555;ABP=95.5784;AC=51;AF=0.218885;AN=222;AO=5135;CIGAR=1X;DP=110875;DPB=45540;DPRA=0.93561;EPP=10.7172;EPPR=7.68857;GTI=172;LEN=1;MEANALT=1.00488;MQM=15.911;MQMR=12.7803;NS=2112;NUMALT=1;ODDS=0.000982625;PAIRED=0.724051;PAIREDR=0.855765;PAO=0;PQA=0;PQR=0;PRO=0;PROBE=SNP|RAPIDGENOMICS_3404_29643||SNP|RAPIDGENOMICS_3404_29644;QA=199896;QR=1468982;RO=36912;RPL=1619;RPP=1524.78;RPPR=19605.1;RPR=3516;RUN=1;SAF=4248;SAP=4779.96;SAR=887;SRF=27616;SRP=19747.1;SRR=9296;TYPE=snp;technology.illumina=1	GT:AD:AO:DP:PL:QA:QR:RO	0/0:34,0:0:34:0,102,398:0:1356:34	0/0:16,0:0:16:0,48,234:0:648:16	0/0:4,0:0:4:0,12,126:0:164:4	0/1:32,28:28:60:117,0,133:1144:1287:32	0/0:27,0:0:27:0,81,339:0:1027:27	1/1:4,12:12:16:113,18,0:471:164:4	0/0:12,0:0:12:0,36,306:0:461:12	0/1:2,1:1:3:22,0,6:41:54:2	0/0:46,0:0:46:0,138,517:0:1804:46	0/0:57,0:0:57:0,172,594:0:2261:57	1/1:0,6:6:6:86,18,0:219:0:0	0/1:17,16:16:33:50,0,84:625:669:17	0/0:32,0:0:32:0,96,344:0:1291:32	1/1:0,6:6:6:48,18,0:210:0:0	0/1:39,20:20:59:23,0,206:812:1559:39	0/1:30,26:26:56:108,0,172:1018:1189:30	0/0:14,0:0:14:0,42,266:0:547:14	0/0:85,0:0:85:0,256,927:0:3410:85	0/0:24,0:0:24:0,72,200:0:939:24	0/0:36,1:1:37:0,102,430:41:1464:36	0/0:18,0:0:18:0,54,221:0:706:18	0/0:50,0:0:50:0,151,520:0:2001:50	1/1:0,12:12:12:128,36,0:479:0:0	0/0:39,0:0:39:0,117,542:0:1485:39	0/0:29,0:0:29:0,87,354:0:1116:29	0/1:19,16:16:35:187,0,283:592:757:19	0/0:36,0:0:36:0,108,485:0:1437:36	0/0:60,0:0:60:0,181,626:0:2431:60	0/0:41,14:14:55:0,27,256:534:1655:41	0/1:14,11:11:25:41,0,66:438:538:14	0/1:3,9:9:12:72,0,16:360:119:3	0/1:7,12:12:19:61,0,42:470:278:7	0/0:67,0:0:67:0,202,770:0:2665:67	0/0:12,0:0:12:0,36,120:0:484:12	0/0:5,0:0:5:0,15,63:0:196:5	./.:.:.:.:.:.:.:.	0/1:22,13:13:35:5,0,111:506:871:22	0/1:19,13:13:32:78,0,96:521:712:19	1/1:0,22:22:22:203,66,0:890:0:0	0/1:33,32:32:65:152,0,103:1226:1283:33	1/1:0,25:25:25:341,75,0:1003:0:0	0/0:42,0:0:42:0,126,464:0:1680:42	0/1:23,24:24:47:102,0,77:963:921:23	0/0:12,0:0:12:0,36,96:0:480:12	0/0:38,0:0:38:0,114,424:0:1477:38	0/0:16,0:0:16:0,48,176:0:652:16	0/0:30,0:0:30:0,90,319:0:1203:30	0/1:15,27:27:42:208,0,23:1023:611:15	0/0:30,0:0:30:0,90,700:0:1183:30	0/0:27,1:1:28:0,54,194:41:1099:27	0/0:2,0:0:2:0,6,21:0:82:2	0/0:47,0:0:47:0,141,452:0:1901:47	0/0:38,0:0:38:0,114,387:0:1506:38	0/1:13,10:10:23:73,0,133:391:516:13	0/0:33,8:8:41:0,7,237:328:1318:33	0/0:29,10:10:39:0,32,245:398:1144:29	0/0:37,0:0:37:0,111,448:0:1464:37	1/1:0,15:15:15:152,45,0:545:0:0	0/1:13,10:10:23:37,0,72:365:511:13	0/1:13,9:9:22:15,0,135:356:502:13	1/1:0,39:39:39:439,117,0:1544:0:0	0/1:48,55:55:103:281,0,196:2185:1868:48	0/0:73,0:0:73:0,220,824:0:2945:73	0/0:29,4:4:33:0,70,341:164:1173:29	0/0:23,5:5:28:0,19,202:189:880:23	0/0:14,0:0:14:0,42,139:0:557:14	0/1:15,9:9:24:4,0,93:369:607:15	0/0:36,0:0:36:0,108,450:0:1400:36	0/0:5,0:0:5:0,15,63:0:191:5	0/0:7,0:0:7:0,21,156:0:274:7	1/1:0,35:35:35:464,105,0:1406:0:0	1/1:0,14:14:14:153,42,0:551:0:0	0/0:89,0:0:89:0,268,931:0:3555:89	0/0:28,0:0:28:0,84,325:0:1081:28	0/0:8,0:0:8:0,24,67:0:319:8	0/0:43,0:0:43:0,129,501:0:1706:43	0/0:23,0:0:23:0,69,254:0:901:23	0/0:12,0:0:12:0,36,181:0:479:12	0/1:6,11:11:17:103,0,53:425:246:6	0/0:47,0:0:47:0,141,513:0:1849:47	0/1:55,29:29:84:82,0,353:1176:2155:55	0/0:33,0:0:33:0,99,353:0:1326:33	0/1:14,27:27:41:202,0,2:1086:557:14	0/0:40,0:0:40:0,120,462:0:1560:40	0/0:26,0:0:26:0,78,385:0:1058:26	0/0:27,0:0:27:0,81,275:0:1091:27	0/1:6,6:6:12:56,0,43:246:223:6	0/0:71,0:0:71:0,214,832:0:2880:71	0/0:3,1:1:4:0,4,62:32:115:3	0/0:85,0:0:85:0,256,1025:0:3400:85	0/0:30,0:0:30:0,90,270:0:1206:30	0/0:30,0:0:30:0,90,262:0:1180:30	0/0:33,0:0:33:0,99,387:0:1313:33	0/0:2,0:0:2:0,6,16:0:78:2	0/0:33,0:0:33:0,99,392:0:1331:33	0/0:26,0:0:26:0,78,248:0:1058:26	0/0:40,0:0:40:0,120,427:0:1583:40	1/1:3,6:6:9:92,5,0:242:119:3	0/0:19,0:0:19:0,57,287:0:766:19	1/1:5,18:18:23:218,28,0:717:186:5	0/0:23,0:0:23:0,69,287:0:918:23	0/1:11,11:11:22:30,0,39:447:447:11	0/0:44,0:0:44:0,132,464:0:1783:44	0/0:45,0:0:45:0,135,428:0:1780:45	0/0:38,0:0:38:0,114,455:0:1501:38	0/0:51,22:22:73:0,23,309:871:2001:51	0/0:37,0:0:37:0,111,403:0:1414:37	1/1:3,12:12:15:196,24,0:474:123:3	0/0:23,0:0:23:0,69,324:0:931:23	0/1:17,35:35:52:200,0,87:1427:689:17	0/0:37,0:0:37:0,111,423:0:1477:37	0/0:16,0:0:16:0,48,442:0:656:16
29380685	1011868	29380685_1011868	A	G	402540	.	AB=0.4864;ABP=29.1753;AC=136;AF=0.599071;AN=224;AO=22377;CIGAR=1X;DP=173846;DPB=81093;DPRA=0.91744;EPP=167.261;EPPR=469.877;GTI=30;LEN=1;MEANALT=1.00362;MQM=14.0923;MQMR=12.0044;NS=2112;NUMALT=1;ODDS=0.0167073;PAIRED=0.828708;PAIREDR=0.855687;PAO=0;PQA=0;PQR=0;PRO=0;PROBE=SNP|RAPIDGENOMICS_3404_29718;QA=884259;QR=1221523;RO=30912;RPL=10651;RPP=115.153;RPPR=38.4218;RPR=11726;RUN=1;SAF=12221;SAP=416.812;SAR=10156;SRF=15656;SRP=14.2498;SRR=15256;TYPE=snp;technology.illumina=1	GT:AD:AO:DP:PL:QA:QR:RO	0/0:66,0:0:66:0,199,633:0:2619:66	0/1:6,8:8:14:25,0,80:328:238:6	0/0:16,0:0:16:0,48,157:0:638:16	0/1:29,65:65:94:432,0,24:2599:1171:29	1/1:0,18:18:18:306,54,0:703:0:0	1/1:0,65:65:65:837,196,0:2578:0:0	1/1:0,9:9:9:249,27,0:345:0:0	1/1:1,7:7:8:50,10,0:274:41:1	0/1:29,20:20:49:87,0,99:803:1168:29	0/1:34,35:35:69:117,0,94:1414:1369:34	1/1:0,14:14:14:124,42,0:560:0:0	1/1:0,63:63:63:668,190,0:2516:0:0	0/0:36,0:0:36:0,108,382:0:1411:36	0/1:15,32:32:47:208,0,4:1295:607:15	0/0:52,0:0:52:0,157,535:0:2094:52	1/1:0,174:174:174:1699,524,0:7005:0:0	0/0:20,0:0:20:0,60,366:0:796:20	0/1:92,104:104:196:464,0,298:4124:3612:92	1/1:22,41:41:63:277,2,0:1646:881:22	0/1:16,56:56:72:440,0,13:2238:644:16	0/1:61,36:36:97:64,0,396:1445:2424:61	0/0:85,0:0:85:0,256,803:0:3336:85	1/1:0,30:30:30:389,90,0:1217:0:0	0/0:70,26:26:96:0,18,369:1041:2772:70	0/0:8,0:0:8:0,24,90:0:315:8	0/1:40,20:20:60:256,0,613:796:1470:40	0/0:85,0:0:85:0,256,803:0:3409:85	0/1:32,54:54:86:455,0,95:2188:1244:32	1/1:0,74:74:74:805,223,0:2957:0:0	1/1:0,34:34:34:306,102,0:1352:0:0	0/1:15,11:11:26:93,0,64:433:607:15	1/1:0,39:39:39:419,117,0:1582:0:0	0/1:83,66:66:149:396,0,351:2657:3320:83	0/1:17,15:15:32:55,0,100:597:679:17	0/0:56,0:0:56:0,169,503:0:2203:56	1/1:0,17:17:17:256,51,0:697:0:0	1/1:0,62:62:62:662,187,0:2445:0:0	0/1:49,29:29:78:60,0,339:1145:1938:49	1/1:0,37:37:37:374,111,0:1467:0:0	1/1:0,112:112:112:1085,337,0:4501:0:0	0/1:40,26:26:66:112,0,143:1045:1578:40	0/1:28,19:19:47:30,0,244:763:1100:28	1/1:0,84:84:84:873,253,0:3372:0:0	0/1:11,14:14:25:75,0,43:566:434:11	1/1:13,46:46:59:403,44,0:1838:533:13	1/1:0,40:40:40:337,120,0:1609:0:0	0/1:44,59:59:103:354,0,210:2341:1742:44	1/1:0,72:72:72:756,217,0:2897:0:0	0/1:17,16:16:33:334,0,178:639:667:17	1/1:0,53:53:53:557,160,0:2142:0:0	0/0:4,0:0:4:0,12,34:0:160:4	1/1:0,55:55:55:571,166,0:2213:0:0	1/1:0,115:115:115:1157,346,0:4656:0:0	0/1:14,15:15:29:67,0,111:611:551:14	1/1:0,88:88:88:957,265,0:3570:0:0	1/1:0,43:43:43:489,129,0:1696:0:0	0/0:49,0:0:49:0,148,464:0:1926:49	1/1:0,30:30:30:339,90,0:1186:0:0	0/1:10,27:27:37:180,0,15:1083:393:10	1/1:6,12:12:18:108,5,0:488:242:6	1/1:0,71:71:71:711,214,0:2861:0:0	1/1:0,156:156:156:1768,470,0:6259:0:0	0/1:56,53:53:109:260,0,389:2165:2229:56	1/1:0,58:58:58:644,175,0:2316:0:0	1/1:0,33:33:33:316,99,0:1294:0:0	0/1:19,24:24:43:133,0,42:957:740:19	0/1:20,43:43:63:177,0,74:1661:816:20	0/1:34,38:38:72:120,0,116:1542:1374:34	0/0:13,0:0:13:0,39,127:0:525:13	1/1:0,17:17:17:320,51,0:645:0:0	1/1:0,65:65:65:722,196,0:2567:0:0	1/1:0,54:54:54:523,163,0:2191:0:0	0/1:55,43:43:98:261,0,265:1722:2200:55	0/1:51,28:28:79:66,0,288:1104:2056:51	0/0:8,0:0:8:0,24,98:0:299:8	1/1:1,48:48:49:528,119,0:1903:32:1	1/1:0,37:37:37:370,111,0:1496:0:0	0/0:16,0:0:16:0,48,221:0:611:16	0/1:11,11:11:22:133,0,98:433:447:11	1/1:0,26:26:26:292,78,0:1040:0:0	0/1:45,75:75:120:305,0,174:3001:1792:45	0/0:53,0:0:53:0,160,690:0:2113:53	1/1:8,24:24:32:187,17,0:958:309:8	0/0:64,0:0:64:0,193,720:0:2554:64	0/1:48,69:69:117:445,0,120:2706:1915:48	1/1:0,134:134:134:1523,403,0:5425:0:0	0/0:24,8:8:32:0,29,170:328:949:24	1/1:0,94:94:94:903,283,0:3833:0:0	0/1:5,13:13:18:143,0,34:511:179:5	1/1:20,49:49:69:417,24,0:1957:772:20	1/1:0,54:54:54:578,163,0:2162:0:0	0/1:9,12:12:21:42,0,63:470:365:9	0/0:39,0:0:39:0,117,384:0:1514:39	0/0:4,0:0:4:0,12,37:0:160:4	0/1:29,19:19:48:36,0,136:761:1113:29	0/1:17,21:21:38:146,0,34:849:689:17	0/0:72,2:2:74:0,204,842:82:2905:72	0/1:8,3:3:11:14,0,60:119:301:8	1/1:0,22:22:22:254,66,0:890:0:0	1/1:0,26:26:26:334,78,0:1058:0:0	0/1:25,27:27:52:192,0,145:1103:947:25	1/1:0,22:22:22:226,66,0:877:0:0	0/0:82,0:0:82:0,247,832:0:3249:82	0/1:33,15:15:48:23,0,210:606:1318:33	1/1:0,53:53:53:623,160,0:2119:0:0	0/1:79,69:69:148:399,0,374:2766:3138:79	0/0:43,0:0:43:0,129,550:0:1751:43	0/1:24,12:12:36:6,0,130:475:953:24	0/0:32,0:0:32:0,96,359:0:1243:32	1/1:0,53:53:53:559,160,0:2144:0:0	0/1:15,27:27:42:155,0,0:1088:615:15	1/1:0,22:22:22:491,66,0:856:0:0
29380685	1146028	29380685_1146028	G	C	173708	.	AB=0.466399;ABP=142.37;AC=83;AF=0.413515;AN=220;AO=14990;CIGAR=1X;DP=156747;DPB=66551;DPRA=0.905988;EPP=437.569;EPPR=991.842;GTI=102;LEN=1;MEANALT=1.00726;MQM=12.6343;MQMR=11.1058;NS=2112;NUMALT=1;ODDS=0.00790448;PAIRED=0.862175;PAIREDR=0.876707;PAO=0;PQA=0;PQR=0;PRO=0;PROBE=SNP|RAPIDGENOMICS_3404_29720;QA=589382;QR=1657947;RO=41592;RPL=7606;RPP=10.1496;RPPR=11.8724;RPR=7384;RUN=1;SAF=7139;SAP=76.4469;SAR=7851;SRF=21018;SRP=13.3026;SRR=20574;TYPE=snp;technology.illumina=1	GT:AD:AO:DP:PL:QA:QR:RO	1/1:0,34:34:34:333,102,0:1319:0:0	1/1:0,22:22:22:160,66,0:894:0:0	1/1:0,2:2:2:33,6,0:78:0:0	0/1:48,22:22:70:8,0,257:876:1901:48	0/0:20,0:0:20:0,60,314:0:793:20	0/1:49,44:44:93:79,0,137:1748:1950:49	1/1:0,17:17:17:433,51,0:642:0:0	./.:.:.:.:.:.:.:.	0/0:56,0:0:56:0,169,434:0:2234:56	1/1:0,37:37:37:490,111,0:1486:0:0	0/0:24,0:0:24:0,72,247:0:971:24	0/1:17,26:26:43:126,0,60:1039:679:17	0/1:9,16:16:25:98,0,41:643:369:9	0/0:39,0:0:39:0,117,407:0:1578:39	0/0:52,27:27:79:0,2,250:1045:2053:52	0/1:67,68:68:135:245,0,197:2641:2646:67	0/1:10,6:6:16:65,0,183:213:384:10	0/0:63,0:0:63:0,190,648:0:2530:63	0/1:22,10:10:32:47,0,86:384:875:22	0/1:14,19:19:33:145,0,12:767:574:14	0/1:46,53:53:99:160,0,100:2095:1804:46	0/0:84,19:19:103:0,122,646:771:3345:84	0/0:44,0:0:44:0,132,395:0:1717:44	0/0:123,0:0:123:0,370,1184:0:4951:123	0/0:31,0:0:31:0,93,285:0:1204:31	0/0:42,0:0:42:0,126,809:0:1670:42	0/1:26,27:27:53:152,0,66:1081:1021:26	0/1:28,26:26:54:78,0,109:1030:1122:28	0/0:109,0:0:109:0,328,1132:0:4265:109	0/1:15,25:25:40:127,0,25:974:593:15	0/1:16,15:15:31:84,0,47:589:634:16	0/1:30,19:19:49:39,0,99:779:1186:30	0/1:60,51:51:111:228,0,549:1989:2409:60	0/0:13,4:4:17:0,1,96:155:529:13	1/1:0,56:56:56:573,169,0:2252:0:0	0/0:11,0:0:11:0,33,117:0:426:11	0/1:18,18:18:36:56,0,55:701:717:18	0/1:26,14:14:40:29,0,131:574:1023:26	0/0:38,0:0:38:0,114,365:0:1498:38	0/0:68,0:0:68:0,205,660:0:2688:68	0/1:27,55:55:82:230,0,39:2220:1098:27	1/1:0,55:55:55:516,166,0:2219:0:0	0/1:47,39:39:86:137,0,175:1560:1869:47	0/0:7,0:0:7:0,21,62:0:283:7	0/1:22,23:23:45:82,0,77:916:885:22	0/0:18,0:0:18:0,54,216:0:724:18	0/0:42,13:13:55:0,1,297:512:1669:42	0/1:38,36:36:74:139,0,169:1445:1517:38	0/0:25,0:0:26:0,75,367:0:979:25	0/0:44,0:0:44:0,132,425:0:1737:44	0/1:4,5:5:9:12,0,14:205:155:4	0/0:44,0:0:44:0,132,442:0:1760:44	0/0:116,0:0:116:0,349,1144:0:4579:116	0/0:35,0:0:35:0,105,430:0:1331:35	0/0:52,0:0:52:0,157,523:0:2120:52	0/0:100,0:0:100:0,301,990:0:3937:100	0/1:17,14:14:31:66,0,59:574:669:17	0/0:50,0:0:50:0,151,434:0:1962:50	0/1:9,8:8:17:69,0,22:328:361:9	0/0:17,11:11:28:0,3,66:447:693:17	0/0:35,0:0:35:0,105,326:0:1355:35	0/0:144,0:0:144:0,433,1380:0:5752:144	0/1:30,38:38:68:176,0,111:1495:1179:30	0/0:66,0:0:66:0,199,674:0:2619:66	0/0:52,0:0:52:0,157,576:0:2055:52	0/0:5,3:3:8:0,2,28:114:196:5	0/1:13,18:18:31:238,0,10:718:529:13	0/0:14,3:3:17:0,20,136:123:562:14	1/1:0,5:5:5:107,15,0:205:0:0	0/0:8,0:0:8:0,24,142:0:310:8	0/0:95,0:0:95:0,286,1010:0:3790:95	0/0:44,0:0:44:0,132,417:0:1768:44	0/1:64,48:48:112:115,0,287:1932:2577:64	1/1:0,39:39:39:462,117,0:1595:0:0	1/1:0,3:3:3:25,9,0:109:0:0	0/0:18,0:0:18:0,54,252:0:722:18	0/0:26,0:0:26:0,78,239:0:1053:26	0/1:5,3:3:8:1,0,18:123:205:5	0/0:17,0:0:17:0,51,285:0:685:17	0/1:16,33:33:49:172,0,25:1328:652:16	0/1:69,40:40:109:102,0,376:1615:2734:69	1/1:0,33:33:33:306,99,0:1319:0:0	0/1:18,8:8:26:0,0,89:324:729:18	1/1:0,65:65:65:628,196,0:2640:0:0	0/1:23,12:12:35:36,0,118:483:890:23	0/1:47,47:47:94:154,0,203:1895:1805:47	1/1:0,14:14:14:131,42,0:523:0:0	0/1:32,28:28:60:108,0,87:1117:1304:32	1/1:0,17:17:17:150,51,0:689:0:0	0/1:10,26:26:36:118,0,22:1058:410:10	0/0:26,0:0:26:0,78,209:0:1036:26	0/0:26,18:18:44:0,0,113:729:1037:26	1/1:0,39:39:39:462,117,0:1550:0:0	1/1:4,9:9:13:35,2,0:356:164:4	0/1:11,11:11:22:80,0,29:447:434:11	0/1:13,14:14:27:37,0,24:561:533:13	1/1:0,28:28:28:226,84,0:1125:0:0	0/0:23,0:0:23:0,69,191:0:917:23	0/1:18,5:5:23:17,0,111:205:706:18	0/0:25,1:1:26:0,69,199:41:998:25	0/0:54,0:0:54:0,163,418:0:2184:54	0/0:55,0:0:55:0,166,547:0:2208:55	1/1:0,38:38:38:462,114,0:1476:0:0	0/0:37,0:0:37:0,111,330:0:1508:37	1/1:0,8:8:8:112,24,0:328:0:0	0/1:48,85:85:133:420,0,12:3420:1928:48	1/1:0,45:45:45:445,135,0:1812:0:0	1/1:0,3:3:3:26,9,0:123:0:0	0/1:9,12:12:21:108,0,42:480:369:9	0/1:29,32:32:61:165,0,79:1273:1148:29	./.:.:.:.:.:.:.:.	0/0:19,0:0:19:0,57,403:0:766:19
29380685	1148786	29380685_1148786	T	A	587262	.	AB=0.480558;ABP=24.8786;AC=189;AF=0.838089;AN=222;AO=25942;CIGAR=1X;DP=141795;DPB=59139;DPRA=0.861611;EPP=130.472;EPPR=33.1732;GTI=53;LEN=1;MEANALT=1.00897;MQM=13.783;MQMR=11.829;NS=2112;NUMALT=1;ODDS=0.0343164;PAIRED=0.819443;PAIREDR=0.869046;PAO=0;PQA=0;PQR=0;PRO=0;PROBE=SNP|RAPIDGENOMICS_3404_29721||SNP|RAPIDGENOMICS_3404_29722;QA=1013925;QR=265869;RO=6697;RPL=16505;RPP=4184.62;RPPR=414.844;RPR=9437;RUN=1;SAF=7597;SAP=9672.56;SAR=18345;SRF=2730;SRP=499.161;SRR=3967;TYPE=snp;technology.illumina=1	GT:AD:AO:DP:PL:QA:QR:RO	1/1:0,55:55:55:565,166,0:2230:0:0	1/1:0,37:37:37:361,111,0:1445:0:0	1/1:0,12:12:17:119,36,0:483:0:0	1/1:0,66:66:66:872,199,0:2637:0:0	1/1:0,15:15:15:193,45,0:579:0:0	1/1:0,62:62:62:651,187,0:2474:0:0	1/1:0,16:16:16:308,48,0:592:0:0	0/1:9,16:16:25:101,0,64:643:356:9	0/0:22,3:3:25:0,44,154:123:898:22	1/1:0,43:43:43:399,129,0:1702:0:0	1/1:0,6:6:6:71,18,0:242:0:0	1/1:0,59:59:59:550,178,0:2371:0:0	0/1:25,26:26:51:114,0,73:1036:999:25	1/1:0,31:31:31:328,93,0:1238:0:0	0/1:25,25:25:50:96,0,92:1013:998:25	1/1:0,98:98:98:888,295,0:3949:0:0	0/1:10,12:12:22:208,0,181:457:383:10	0/1:47,85:85:132:538,0,62:3392:1898:47	0/1:17,29:29:46:176,0,121:1145:666:17	1/1:0,40:40:40:393,120,0:1597:0:0	1/1:0,57:57:57:598,172,0:2297:0:0	0/1:34,25:25:59:127,0,165:1004:1363:34	1/1:0,19:19:19:169,57,0:734:0:0	0/1:62,25:25:87:11,0,393:1025:2484:62	0/0:18,0:0:18:0,54,176:0:693:18	0/1:45,27:27:72:229,0,600:1059:1755:45	0/1:23,30:30:53:114,0,107:1161:896:23	0/1:38,28:28:66:113,0,222:1101:1546:38	1/1:0,67:67:67:767,202,0:2696:0:0	1/1:0,28:28:28:300,84,0:1124:0:0	1/1:0,19:19:21:178,57,0:759:0:0	1/1:0,20:20:20:208,60,0:778:0:0	1/1:0,125:125:125:1400,376,0:5031:0:0	0/0:21,5:5:26:0,26,146:196:842:21	1/1:0,24:24:24:283,72,0:894:0:0	1/1:0,2:2:2:15,6,0:82:0:0	1/1:0,45:45:45:393,135,0:1815:0:0	1/1:0,34:34:34:403,102,0:1356:0:0	1/1:0,29:29:29:279,87,0:1171:0:0	1/1:0,51:51:51:522,154,0:1993:0:0	1/1:0,60:60:60:584,181,0:2405:0:0	1/1:0,24:24:24:249,72,0:921:0:0	1/1:0,75:75:75:785,226,0:3005:0:0	0/1:9,19:19:28:149,0,22:723:369:9	1/1:0,56:56:56:580,169,0:2193:0:0	1/1:0,11:11:11:87,33,0:443:0:0	1/1:0,85:85:85:973,256,0:3412:0:0	1/1:0,73:73:73:709,220,0:2907:0:0	0/1:32,19:19:51:210,0,585:758:1261:32	1/1:2,56:56:58:501,158,0:2258:63:2	0/0:2,0:0:2:0,6,26:0:82:2	1/1:0,44:44:44:389,132,0:1772:0:0	1/1:0,51:51:51:535,154,0:2007:0:0	0/1:18,17:17:35:174,0,146:659:694:18	1/1:0,76:76:76:747,229,0:3055:0:0	1/1:0,38:38:38:424,114,0:1533:0:0	0/1:19,17:17:36:48,0,146:675:762:19	1/1:0,17:17:17:226,51,0:689:0:0	1/1:0,46:46:46:525,138,0:1803:0:0	1/1:0,28:28:28:288,84,0:1121:0:0	1/1:0,51:51:51:514,154,0:2032:0:0	1/1:0,122:122:122:1308,367,0:4898:0:0	0/1:50,29:29:79:56,0,198:1079:1988:50	1/1:0,56:56:56:677,169,0:2210:0:0	1/1:0,25:25:25:237,75,0:989:0:0	1/1:0,29:29:29:274,87,0:1167:0:0	1/1:0,18:18:18:183,54,0:721:0:0	1/1:0,65:65:65:718,196,0:2584:0:0	1/1:0,42:42:42:407,126,0:1647:0:0	1/1:0,23:23:23:324,69,0:897:0:0	1/1:0,76:76:76:783,229,0:3041:0:0	1/1:0,26:26:26:275,78,0:1031:0:0	1/1:0,97:97:97:1075,292,0:3915:0:0	1/1:0,49:49:49:468,148,0:1982:0:0	1/1:0,3:3:3:26,9,0:119:0:0	1/1:0,19:19:19:212,57,0:771:0:0	1/1:0,40:40:40:395,120,0:1624:0:0	0/1:12,11:11:23:23,0,64:443:478:12	0/1:7,7:7:14:75,0,78:266:274:7	1/1:0,33:33:33:318,99,0:1341:0:0	1/1:0,104:104:104:1154,313,0:4181:0:0	1/1:0,39:39:39:450,117,0:1563:0:0	1/1:0,45:45:45:477,135,0:1779:0:0	1/1:0,68:68:68:631,205,0:2738:0:0	1/1:0,71:71:71:785,214,0:2802:0:0	1/1:0,72:72:72:713,217,0:2910:0:0	1/1:0,2:2:2:15,6,0:82:0:0	1/1:0,95:95:95:925,286,0:3772:0:0	1/1:0,14:14:14:234,42,0:525:0:0	1/1:0,108:108:108:953,325,0:4342:0:0	0/1:18,19:19:37:69,0,39:767:675:18	1/1:0,43:43:43:396,129,0:1746:0:0	1/1:0,11:11:11:132,33,0:438:0:0	./.:.:.:.:.:.:.:.	1/1:0,54:54:54:522,163,0:2176:0:0	1/1:0,30:30:30:269,90,0:1194:0:0	1/1:0,30:30:30:372,90,0:1167:0:0	0/1:8,5:5:13:2,0,24:205:291:8	1/1:0,12:12:12:99,36,0:492:0:0	1/1:0,19:19:19:193,57,0:775:0:0	0/1:8,8:8:16:53,0,32:328:310:8	1/1:0,25:25:25:272,75,0:980:0:0	1/1:0,58:58:58:588,175,0:2347:0:0	0/1:20,18:18:38:70,0,99:726:812:20	1/1:0,52:52:52:583,157,0:2069:0:0	0/1:39,38:38:77:226,0,147:1540:1557:39	1/1:0,35:35:35:337,105,0:1369:0:0	1/1:0,14:14:14:181,42,0:552:0:0	0/0:20,4:4:24:0,19,146:164:780:20	1/1:0,46:46:46:433,138,0:1840:0:0	1/1:0,21:21:21:207,63,0:853:0:0	1/1:0,24:24:24:416,72,0:929:0:0
29380685	1794517	29380685_1794517	T	A	180062	.	AB=0.46982;ABP=105.376;AC=61;AF=0.306621;AN=224;AO=10633;CIGAR=1X;DP=152956;DPB=58267;DPRA=0.915988;EPP=930.407;EPPR=3082.7;GTI=198;LEN=1;MEANALT=1.00232;MQM=14.8163;MQMR=11.7007;NS=2112;NUMALT=1;ODDS=0.0041496;PAIRED=0.843882;PAIREDR=0.915409;PAO=0;PQA=0;PQR=0;PRO=0;PROBE=SNP|RAPIDGENOMICS_3404_42637||SNP|RAPIDGENOMICS_3404_42638||SNP|RAPIDGENOMICS_3404_42639||SNP|RAPIDGENOMICS_3404_42640||SNP|RAPIDGENOMICS_3404_42641;QA=426225;QR=1571540;RO=39366;RPL=7266;RPP=3107.61;RPPR=17535.3;RPR=3367;RUN=1;SAF=904;SAP=15907.8;SAR=9729;SRF=5202;SRP=46272;SRR=34164;TYPE=snp;technology.illumina=1	GT:AD:AO:DP:PL:QA:QR:RO	0/0:25,0:0:25:0,75,248:0:985:25	0/1:3,2:2:5:4,0,80:82:123:3	0/0:15,0:0:15:0,45,146:0:615:15	1/1:8,73:73:81:739,165,0:2927:256:8	0/0:23,0:0:23:0,69,315:0:898:23	0/0:85,0:0:85:0,256,1027:0:3406:85	0/1:14,6:6:20:54,0,232:244:538:14	0/0:26,4:4:30:0,50,206:162:1045:26	0/0:46,0:0:46:0,138,434:0:1870:46	0/0:73,0:0:73:0,220,787:0:2940:73	0/0:10,1:1:11:0,23,77:41:388:10	1/1:1,59:59:60:699,167,0:2388:41:1	0/0:22,0:0:22:0,66,257:0:840:22	1/1:0,8:8:8:83,24,0:323:0:0	0/1:43,47:47:90:295,0,166:1864:1746:43	0/0:92,5:5:97:0,251,944:205:3748:92	0/0:19,0:0:19:0,57,443:0:745:19	0/0:89,0:0:89:0,268,924:0:3584:89	0/1:29,35:35:64:211,0,166:1427:1144:29	0/1:31,23:23:54:222,0,157:939:1220:31	0/0:66,0:0:66:0,199,681:0:2641:66	0/0:68,0:0:68:0,205,697:0:2715:68	1/1:10,19:19:29:158,1,0:775:406:10	0/1:29,18:18:47:36,0,101:734:1143:29	0/0:29,0:0:29:0,87,314:0:1189:29	0/1:32,42:42:74:598,0,479:1643:1283:32	0/1:33,17:17:50:18,0,181:673:1335:33	0/1:45,31:31:76:176,0,130:1253:1770:45	0/0:82,0:0:82:0,247,795:0:3293:82	0/1:27,19:19:47:107,0,158:772:1083:27	0/0:8,0:0:8:0,24,100:0:328:8	0/0:53,0:0:53:0,160,600:0:2160:53	0/0:104,0:0:104:0,313,1137:0:4201:104	0/0:45,0:0:45:0,135,467:0:1769:45	0/1:16,23:23:39:126,0,59:903:595:16	1/1:2,17:17:19:234,29,0:684:82:2	0/1:19,30:30:49:208,0,31:1216:762:19	0/0:39,0:0:39:0,117,425:0:1586:39	0/1:16,14:14:30:68,0,36:570:647:16	0/1:36,40:40:76:222,0,156:1611:1426:36	0/1:15,35:35:50:313,0,11:1419:598:15	0/0:41,0:0:41:0,123,432:0:1642:41	0/0:91,0:0:91:0,274,922:0:3668:91	0/0:14,1:1:15:0,30,118:41:570:14	0/0:42,0:0:42:0,126,484:0:1699:42	0/0:10,0:0:10:0,30,141:0:387:10	0/0:36,7:7:43:0,57,312:278:1460:36	1/1:2,83:83:85:981,217,0:3352:64:2	0/0:36,0:0:36:0,108,668:0:1445:36	0/0:59,0:0:59:0,178,645:0:2357:59	0/0:3,0:0:3:0,9,37:0:123:3	0/0:59,0:0:59:0,178,687:0:2393:59	0/0:36,13:13:49:0,10,187:518:1476:36	0/1:31,4:4:35:42,0,319:159:1230:31	0/0:79,0:0:79:0,238,784:0:3154:79	0/1:57,36:36:93:175,0,293:1466:2271:57	0/0:45,0:0:45:0,135,485:0:1814:45	1/1:0,26:26:26:289,78,0:1060:0:0	1/1:9,24:24:33:204,12,0:958:365:9	0/0:25,0:0:25:0,75,327:0:1012:25	1/1:0,41:41:41:516,123,0:1666:0:0	0/0:148,0:0:148:0,446,1680:0:5867:148	0/0:58,0:0:58:0,175,598:0:2336:58	0/1:24,22:22:46:74,0,137:877:963:24	0/1:15,8:8:23:20,0,102:319:575:15	0/0:49,0:0:49:0,148,443:0:1957:49	0/1:16,31:31:47:204,0,26:1258:634:16	0/0:41,0:0:41:0,123,383:0:1669:41	1/1:5,11:11:16:129,10,0:445:201:5	0/0:11,0:0:11:0,33,320:0:451:11	1/1:16,41:41:57:287,32,0:1658:644:16	0/0:33,13:13:46:0,2,221:531:1295:33	0/0:110,0:0:110:0,331,1179:0:4429:110	0/0:45,0:0:45:0,135,458:0:1812:45	0/1:9,2:2:11:1,0,50:82:365:9	0/1:16,13:13:29:67,0,42:533:656:16	0/0:37,0:0:37:0,111,365:0:1487:37	0/0:10,0:0:10:0,30,120:0:391:10	0/1:9,10:10:19:46,0,62:397:361:9	0/1:44,46:46:90:268,0,211:1844:1741:44	0/1:35,56:56:91:369,0,58:2254:1327:35	0/1:24,10:10:34:19,0,184:408:915:24	0/0:50,0:0:50:0,151,482:0:1954:50	0/0:53,0:0:53:0,160,558:0:2124:53	0/1:21,24:24:45:201,0,83:957:827:21	0/1:26,35:35:61:287,0,143:1423:1027:26	0/0:15,0:0:15:0,45,170:0:601:15	0/0:91,0:0:91:0,274,906:0:3628:91	0/1:11,10:10:21:58,0,36:399:439:11	0/0:104,0:0:104:0,313,1036:0:4128:104	0/1:20,11:11:31:64,0,98:446:794:20	0/0:45,0:0:45:0,135,498:0:1807:45	0/1:18,19:19:37:91,0,71:764:707:18	0/0:6,0:0:6:0,18,75:0:246:6	0/0:23,0:0:23:0,69,201:0:925:23	0/0:28,0:0:28:0,84,318:0:1126:28	0/0:53,0:0:53:0,160,651:0:2126:53	0/0:33,0:0:33:0,99,377:0:1314:33	0/1:8,3:3:11:17,0,83:123:324:8	0/0:6,0:0:6:0,18,49:0:237:6	0/0:1,0:0:1:0,3,9:0:41:1	0/0:33,0:0:33:0,99,378:0:1328:33	0/1:32,16:16:48:45,0,133:650:1312:32	0/0:48,0:0:48:0,144,516:0:1964:48	0/0:40,0:0:40:0,120,426:0:1614:40	0/0:69,0:0:69:0,208,646:0:2792:69	0/0:58,1:1:59:0,145,489:41:2292:58	0/0:14,1:1:15:0,14,86:41:574:14	0/1:25,7:7:32:19,0,126:287:994:25	1/1:1,77:77:78:683,202,0:3108:41:1	1/1:5,8:8:13:58,2,0:324:205:5	0/1:15,11:11:26:232,0,162:442:581:15
29380685	1794579	29380685_1794579	C	T	32916.5	.	AB=0.487202;ABP=7.79012;AC=14;AF=0.0380569;AN=224;AO=2330;CIGAR=1X;DP=265446;DPB=113731;DPRA=1.0031;EPP=439.035;EPPR=12278.2;GTI=15;LEN=1;MEANALT=1.02326;MQM=14.0597;MQMR=12.2652;NS=2112;NUMALT=1;ODDS=0.060549;PAIRED=0.830472;PAIREDR=0.887078;PAO=0;PQA=0;PQR=0;PRO=0;PROBE=SNP|RAPIDGENOMICS_3404_42637||SNP|RAPIDGENOMICS_3404_42638||SNP|RAPIDGENOMICS_3404_42639||SNP|RAPIDGENOMICS_3404_42640||SNP|RAPIDGENOMICS_3404_42641;QA=91393;QR=4217182;RO=105976;RPL=1452;RPP=310.07;RPPR=30605.4;RPR=878;RUN=1;SAF=785;SAP=541.312;SAR=1545;SRF=39369;SRP=15204.9;SRR=66607;TYPE=snp;technology.illumina=1	GT:AD:AO:DP:PL:QA:QR:RO	0/0:65,0:0:65:0,196,562:0:2556:65	0/0:29,0:0:29:0,87,505:0:1150:29	0/0:22,0:0:22:0,66,226:0:902:22	0/0:123,0:0:123:0,370,1274:0:4857:123	1/1:2,28:28:31:401,21,0:1121:82:2	0/0:135,0:0:135:0,406,1637:0:5434:135	0/0:24,0:0:24:0,72,463:0:958:24	0/0:44,1:1:45:0,126,414:41:1742:44	0/0:95,0:0:95:0,286,981:0:3828:95	0/0:113,0:0:113:0,340,1284:0:4486:113	0/0:26,0:0:26:0,78,226:0:1066:26	0/0:128,1:1:129:0,367,1529:22:5155:128	0/0:78,0:0:78:0,235,750:0:3143:78	0/0:25,0:0:25:0,75,309:0:968:25	0/0:133,0:0:133:0,400,1381:0:5285:133	0/0:216,0:0:216:0,650,2254:0:8628:216	0/0:31,0:0:31:0,93,640:0:1144:31	0/0:217,0:0:217:0,653,2259:0:8667:217	0/0:101,1:1:102:0,274,1041:41:4018:101	0/0:89,0:0:89:0,268,1156:0:3580:89	0/0:118,0:0:118:0,355,1271:0:4716:118	0/0:116,0:0:116:0,349,1147:0:4591:116	0/0:56,0:0:56:0,169,606:0:2208:56	0/0:137,0:0:137:0,412,1342:0:5543:137	0/0:65,0:0:65:0,196,682:0:2601:65	0/0:92,0:0:92:0,277,1821:0:3613:92	0/0:89,0:0:93:0,268,866:0:3540:89	0/0:136,0:0:136:0,409,1602:0:5395:136	0/0:129,0:0:129:0,388,1305:0:5064:129	0/0:77,0:0:78:0,232,867:0:3065:77	0/0:44,0:0:44:0,132,438:0:1678:44	0/0:81,0:0:81:0,244,818:0:3265:81	0/1:111,77:77:188:241,0,565:3067:4410:111	0/0:49,0:0:49:0,148,508:0:1943:49	0/0:98,0:0:98:0,295,1167:0:3951:98	0/0:31,0:0:31:0,93,467:0:1239:31	0/0:90,0:0:90:0,271,1044:0:3599:90	0/0:100,0:0:101:0,301,1161:0:4009:100	0/1:36,31:31:67:129,0,312:1235:1444:36	0/0:115,0:0:115:0,346,1295:0:4572:115	0/0:94,0:0:94:0,283,1112:0:3767:94	0/0:92,0:0:92:0,277,1074:0:3703:92	0/0:175,0:0:175:0,527,1864:0:6960:175	0/0:22,0:0:22:0,66,221:0:894:22	0/0:90,0:0:90:0,271,940:0:3618:90	1/1:0,49:49:49:535,148,0:1952:0:0	0/1:40,56:56:96:237,0,133:2209:1614:40	0/0:107,0:0:107:0,322,1400:0:4262:107	0/0:54,0:0:54:0,163,1025:0:2089:54	0/0:91,0:0:91:0,274,928:0:3614:91	0/0:4,0:0:4:0,12,47:0:164:4	0/0:104,0:0:104:0,313,1106:0:4204:104	0/0:119,0:0:119:0,358,1163:0:4723:119	0/0:65,0:0:65:0,196,955:0:2610:65	0/0:126,0:0:126:0,379,1326:0:5052:126	0/0:122,0:0:125:0,367,1326:0:4840:122	0/0:74,0:0:74:0,223,873:0:2931:74	0/0:53,0:0:53:0,160,625:0:2132:53	0/0:45,0:0:45:0,135,546:0:1829:45	0/0:61,0:0:61:0,184,692:0:2408:61	0/0:66,0:0:66:0,199,815:0:2637:66	0/0:316,0:0:316:0,951,3291:0:12631:316	0/0:108,0:0:108:0,325,1062:0:4305:108	0/0:78,0:0:78:0,235,822:0:3116:78	0/1:13,31:31:44:298,0,40:1187:494:13	0/0:97,0:0:97:0,292,958:0:3833:97	0/0:86,0:0:86:0,259,851:0:3462:86	0/0:90,1:1:91:0,261,779:41:3656:90	0/0:13,0:0:13:0,39,199:0:514:13	0/0:32,0:0:32:0,96,873:0:1226:32	0/0:95,0:0:95:0,286,925:0:3838:95	0/0:62,0:0:62:0,187,686:0:2472:62	0/1:113,88:88:202:354,0,613:3480:4475:113	0/0:79,0:0:79:0,238,836:0:3161:79	0/0:28,0:0:28:0,84,353:0:1126:28	0/0:53,0:0:53:0,160,638:0:2116:53	0/0:69,0:0:69:0,208,651:0:2785:69	0/0:17,0:0:17:0,51,164:0:693:17	0/0:33,0:0:33:0,99,427:0:1269:33	0/0:114,0:0:114:0,343,1244:0:4541:114	0/0:214,0:0:214:0,644,2264:0:8568:214	0/0:72,0:0:72:0,217,845:0:2877:72	0/1:57,36:36:93:152,0,316:1443:2264:57	0/0:107,0:0:107:0,322,1079:0:4330:107	0/0:81,0:0:81:0,244,980:0:3234:81	0/0:152,0:0:152:0,458,1870:0:6045:152	0/0:29,0:0:29:0,87,387:0:1162:29	0/0:204,0:0:204:0,614,2008:0:8117:204	0/0:36,0:0:37:0,108,426:0:1411:36	0/0:173,0:0:173:0,521,1733:0:6836:173	0/0:50,0:0:50:0,151,565:0:2006:50	0/0:86,0:0:88:0,259,893:0:3447:86	0/0:61,0:0:61:0,184,617:0:2431:61	0/0:14,0:0:14:0,42,184:0:574:14	1/1:10,27:27:37:162,31,0:1063:402:10	1/1:20,43:43:63:411,30,0:1743:776:20	0/0:113,0:0:113:0,340,1251:0:4535:113	0/0:47,0:0:47:0,141,520:0:1896:47	0/0:27,0:0:27:0,81,288:0:1091:27	0/0:27,11:11:38:0,13,255:442:1091:27	0/0:10,0:0:10:0,30,86:0:410:10	0/0:59,0:0:59:0,178,588:0:2326:59	0/0:85,0:0:85:0,256,845:0:3403:85	0/0:80,0:0:80:0,241,916:0:3182:80	0/0:84,0:0:84:0,253,955:0:3341:84	0/0:132,0:0:132:0,397,1409:0:5169:132	0/0:107,0:0:107:0,322,1058:0:4239:107	0/0:34,0:0:34:0,102,355:0:1372:34	0/0:38,0:0:38:0,114,461:0:1527:38	0/0:119,1:1:120:0,329,1317:37:4786:119	0/0:19,0:0:19:0,57,246:0:762:19	0/0:42,0:0:42:0,126,826:0:1633:42
29380685	1795542	29380685_1795542	T	C	86603.2	.	AB=0.485731;ABP=12.0578;AC=58;AF=0.296836;AN=222;AO=5237;CIGAR=1X;DP=87494;DPB=41630;DPRA=0.950951;EPP=142.977;EPPR=1548.1;GTI=139;LEN=1;MEANALT=1.00371;MQM=13.3893;MQMR=11.4693;NS=2112;NUMALT=1;ODDS=0.00293162;PAIRED=0.851442;PAIREDR=0.883304;PAO=0;PQA=0;PQR=0;PRO=0;PROBE=SNP|RAPIDGENOMICS_3404_42637||SNP|RAPIDGENOMICS_3404_42638||SNP|RAPIDGENOMICS_3404_42639||SNP|RAPIDGENOMICS_3404_42640||SNP|RAPIDGENOMICS_3404_42641;QA=207508;QR=1105899;RO=27893;RPL=2974;RPP=212.62;RPPR=1646.74;RPR=2263;RUN=1;SAF=2442;SAP=54.6782;SAR=2795;SRF=12919;SRP=331.773;SRR=14974;TYPE=snp;technology.illumina=1	GT:AD:AO:DP:PL:QA:QR:RO	0/0:27,0:0:27:0,81,247:0:1077:27	0/1:2,5:5:8:34,0,3:205:82:2	0/0:8,0:0:8:0,24,73:0:328:8	1/1:0,50:50:50:560,151,0:2016:0:0	0/0:6,0:0:6:0,18,122:0:246:6	0/0:50,0:0:50:0,151,481:0:2014:50	0/1:3,6:6:9:86,0,57:242:123:3	0/0:7,0:0:7:0,21,71:0:269:7	0/0:22,0:0:22:0,66,263:0:894:22	0/0:48,0:0:48:0,144,508:0:1917:48	0/1:5,4:4:9:14,0,22:160:205:5	1/1:0,33:33:33:365,99,0:1272:0:0	0/0:35,0:0:35:0,105,495:0:1389:35	1/1:0,14:14:14:166,42,0:540:0:0	0/0:14,4:4:18:0,22,103:164:537:14	0/0:57,0:0:57:0,172,688:0:2243:57	0/0:7,0:0:7:0,21,172:0:287:7	0/0:39,0:0:39:0,117,373:0:1556:39	1/1:5,15:15:20:94,16,0:599:205:5	0/1:11,15:15:29:68,0,33:594:438:11	0/0:34,0:0:34:0,102,327:0:1331:34	0/0:43,0:0:43:0,129,457:0:1673:43	0/1:7,4:4:11:21,0,66:164:265:7	0/0:45,17:17:62:0,7,223:693:1808:45	0/0:19,0:0:19:0,57,239:0:751:19	0/1:13,8:8:21:31,0,176:328:520:13	1/1:13,28:28:41:111,21,0:1140:514:13	0/1:34,41:41:75:200,0,103:1640:1382:34	0/0:105,0:0:105:0,316,1014:0:4164:105	0/1:10,24:24:34:172,0,0:971:398:10	0/0:13,0:0:13:0,39,133:0:519:13	0/0:25,0:0:25:0,75,260:0:972:25	0/0:58,0:0:58:0,175,574:0:2320:58	0/0:9,0:0:9:0,27,72:0:365:9	0/0:31,12:12:43:0,7,212:483:1241:31	0/0:3,0:0:3:0,9,95:0:123:3	0/1:10,20:20:30:83,0,30:796:368:10	0/0:25,0:0:25:0,75,341:0:957:25	0/1:9,11:11:20:62,0,20:443:350:9	0/1:10,11:11:21:56,0,17:414:387:10	0/1:14,17:17:31:66,0,67:693:537:14	0/0:42,0:0:42:0,126,386:0:1655:42	0/0:37,0:0:37:0,111,375:0:1444:37	0/1:5,2:2:7:2,0,42:82:201:5	0/0:35,0:0:35:0,105,303:0:1398:35	0/0:22,0:0:22:0,66,231:0:858:22	0/0:17,7:7:24:0,3,116:278:680:17	1/1:0,40:40:40:349,120,0:1631:0:0	0/0:13,0:0:13:0,39,256:0:516:13	0/0:31,0:0:31:0,93,363:0:1224:31	./.:.:.:.:.:.:.:.	0/0:18,0:0:18:0,54,178:0:722:18	0/1:32,21:21:53:248,0,109:812:1259:32	0/0:18,0:0:18:0,54,221:0:713:18	0/0:61,0:0:61:0,184,604:0:2434:61	0/1:20,11:11:31:62,0,185:451:807:20	0/0:36,0:0:36:0,108,343:0:1430:36	1/1:0,33:33:33:289,99,0:1339:0:0	0/1:7,6:6:13:22,0,59:237:287:7	0/0:9,0:0:9:0,27,98:0:365:9	1/1:0,14:14:14:129,42,0:570:0:0	0/0:86,0:0:86:0,259,795:0:3434:86	0/0:62,0:0:62:0,187,628:0:2469:62	0/1:21,11:11:32:30,0,72:430:844:21	0/0:15,8:8:23:0,3,101:328:607:15	0/0:7,0:0:7:0,21,52:0:279:7	0/1:13,11:11:24:51,0,35:451:505:13	0/0:28,0:0:28:0,84,366:0:1095:28	0/0:1,0:0:1:0,3,11:0:41:1	0/0:7,0:0:7:0,21,143:0:265:7	0/1:11,12:12:23:57,0,31:483:430:11	0/1:11,5:5:16:38,0,43:182:428:11	0/0:81,0:0:81:0,244,725:0:3229:81	0/0:35,0:0:35:0,105,346:0:1362:35	0/0:6,0:0:6:0,18,49:0:246:6	0/0:11,1:1:12:0,20,87:37:429:11	0/0:29,0:0:29:0,87,307:0:1145:29	0/0:6,0:0:6:0,18,108:0:246:6	0/1:7,5:5:12:20,0,46:183:283:7	1/1:2,16:16:18:134,36,0:652:82:2	0/1:36,33:33:69:106,0,169:1335:1472:36	0/1:16,5:5:21:2,0,165:205:628:16	0/0:29,0:0:29:0,87,342:0:1141:29	0/0:28,0:0:28:0,84,298:0:1126:28	0/1:17,23:23:40:124,0,49:908:638:17	0/1:16,15:15:31:56,0,123:582:639:16	0/0:8,0:0:8:0,24,76:0:328:8	0/0:75,0:0:75:0,226,650:0:3036:75	0/1:9,7:7:16:61,0,31:274:357:9	0/0:42,0:0:42:0,126,476:0:1678:42	0/0:16,2:2:18:0,37,148:82:622:16	0/0:14,0:0:14:0,42,164:0:552:14	1/1:3,13:13:16:102,10,0:502:123:3	0/0:9,0:0:9:0,27,115:0:369:9	0/0:26,0:0:26:0,78,237:0:999:26	0/0:25,0:0:25:0,75,201:0:1012:25	0/0:35,0:0:35:0,105,306:0:1373:35	0/0:7,0:0:7:0,21,60:0:278:7	1/1:0,1:1:1:31,3,0:41:0:0	0/0:23,0:0:23:0,69,206:0:875:23	0/0:12,0:0:12:0,36,98:0:483:12	0/0:12,0:0:12:0,36,136:0:470:12	1/1:0,2:2:2:34,6,0:82:0:0	0/0:53,0:0:53:0,160,483:0:2114:53	0/0:52,0:0:52:0,157,467:0:2083:52	0/0:66,0:0:66:0,199,846:0:2589:66	0/0:27,0:0:27:0,81,257:0:1071:27	1/1:3,8:8:11:64,7,0:328:109:3	0/1:8,5:5:13:2,0,78:205:324:8	1/1:1,22:22:23:233,61,0:890:37:1	1/1:0,5:5:5:59,15,0:186:0:0	0/1:9,4:4:13:81,0,185:150:352:9
29380685	1795587	29380685_1795587	G	A	86890.9	.	AB=0.491108;ABP=6.71765;AC=55;AF=0.288868;AN=220;AO=5176;CIGAR=1X;DP=88397;DPB=41064;DPRA=0.911132;EPP=323.477;EPPR=1024.74;GTI=121;LEN=1;MEANALT=1.00249;MQM=13.3468;MQMR=11.4407;NS=2112;NUMALT=1;ODDS=0.00234389;PAIRED=0.848532;PAIREDR=0.883753;PAO=0;PQA=0;PQR=0;PRO=0;PROBE=SNP|RAPIDGENOMICS_3404_42637||SNP|RAPIDGENOMICS_3404_42638||SNP|RAPIDGENOMICS_3404_42639||SNP|RAPIDGENOMICS_3404_42640||SNP|RAPIDGENOMICS_3404_42641;QA=203888;QR=1115479;RO=27820;RPL=2345;RPP=102.101;RPPR=1823.93;RPR=2831;RUN=1;SAF=2996;SAP=282.355;SAR=2180;SRF=15252;SRP=565.303;SRR=12568;TYPE=snp;technology.illumina=1	GT:AD:AO:DP:PL:QA:QR:RO	0/0:25,0:0:25:0,75,210:0:965:25	0/1:4,4:4:8:25,0,24:164:164:4	0/0:7,0:0:7:0,21,64:0:269:7	1/1:0,50:50:50:561,151,0:2017:0:0	0/0:8,0:0:8:0,24,139:0:328:8	0/0:46,0:0:46:0,138,452:0:1820:46	0/1:4,8:8:12:116,0,53:279:160:4	0/0:8,0:0:8:0,24,109:0:324:8	0/0:20,0:0:20:0,60,272:0:820:20	0/0:46,0:0:46:0,138,481:0:1845:46	0/1:7,4:4:11:6,0,38:164:283:7	1/1:0,23:23:23:240,69,0:900:0:0	0/0:35,0:0:35:0,105,491:0:1412:35	1/1:0,10:10:10:127,30,0:396:0:0	0/0:24,10:10:34:0,9,128:392:949:24	0/0:69,0:0:69:0,208,791:0:2750:69	0/0:9,0:0:9:0,27,249:0:369:9	0/0:27,0:0:27:0,81,289:0:1079:27	0/1:10,16:16:26:89,0,17:648:406:10	0/1:11,16:16:27:66,0,31:623:406:11	0/0:36,1:1:37:0,98,300:41:1450:36	0/0:49,0:0:49:0,148,507:0:1957:49	0/1:7,4:4:11:21,0,94:164:270:7	0/1:50,23:23:73:29,0,242:918:1906:50	0/0:21,0:0:21:0,63,259:0:848:21	0/1:15,6:6:21:47,0,195:233:602:15	1/1:7,28:28:35:154,48,0:1144:287:7	0/1:33,42:42:75:165,0,105:1683:1349:33	0/0:87,0:0:87:0,262,850:0:3484:87	1/1:10,31:31:41:260,20,0:1240:410:10	0/0:7,0:0:7:0,21,83:0:283:7	0/0:34,0:0:34:0,102,384:0:1369:34	0/0:58,0:0:58:0,175,576:0:2318:58	0/0:9,0:0:9:0,27,72:0:352:9	0/0:27,8:8:35:0,18,190:328:1081:27	0/0:3,0:0:3:0,9,95:0:123:3	0/1:7,18:18:25:85,0,24:725:278:7	0/0:25,0:0:25:0,75,304:0:994:25	0/1:10,11:11:21:61,0,24:451:401:10	0/1:9,9:9:18:42,0,19:361:337:9	0/1:18,15:15:33:47,0,115:611:725:18	0/0:49,0:0:49:0,148,462:0:1955:49	0/0:29,0:0:29:0,87,290:0:1185:29	0/1:3,1:1:4:1,0,31:41:114:3	0/0:33,0:0:33:0,99,288:0:1300:33	0/0:25,0:0:25:0,75,266:0:990:25	0/0:23,5:5:28:0,30,207:205:943:23	1/1:0,30:30:30:253,90,0:1230:0:0	0/0:18,0:0:18:0,54,347:0:693:18	0/0:37,0:0:37:0,111,399:0:1496:37	./.:.:.:.:.:.:.:.	0/0:18,0:0:18:0,54,179:0:738:18	0/1:32,17:17:49:205,0,132:689:1231:32	0/0:22,0:0:22:0,66,251:0:821:22	0/0:51,0:0:51:0,154,455:0:2018:51	0/1:17,13:13:30:40,0,145:533:693:17	0/0:28,0:0:28:0,84,244:0:1135:28	1/1:0,25:25:25:222,75,0:1016:0:0	0/1:6,7:7:13:29,0,44:287:242:6	0/0:16,0:0:16:0,48,171:0:637:16	1/1:0,10:10:10:89,30,0:397:0:0	0/0:84,0:0:84:0,253,800:0:3393:84	0/0:48,0:0:48:0,144,466:0:1952:48	0/1:21,10:10:31:29,0,75:406:849:21	0/0:14,6:6:20:0,8,100:242:560:14	0/0:4,0:0:4:0,12,34:0:164:4	0/1:14,8:8:22:22,0,65:319:560:14	0/0:17,0:0:17:0,51,238:0:697:17	0/0:1,0:0:1:0,3,11:0:41:1	0/0:7,0:0:7:0,21,127:0:279:7	0/1:12,16:16:28:77,0,31:648:465:12	0/1:14,7:7:21:44,0,61:279:566:14	0/0:88,0:0:88:0,265,734:0:3571:88	0/0:37,0:0:37:0,111,376:0:1464:37	0/0:6,0:0:6:0,18,49:0:246:6	0/0:11,1:1:12:0,20,87:32:425:11	0/0:18,0:0:18:0,54,164:0:730:18	0/0:8,0:0:8:0,24,123:0:328:8	0/1:10,6:6:16:35,0,57:223:393:10	1/1:2,18:18:20:152,42,0:725:78:2	0/1:42,44:44:86:143,0,179:1744:1672:42	0/0:16,4:4:20:0,23,164:160:656:16	0/0:24,0:0:24:0,72,257:0:959:24	0/0:24,0:0:24:0,72,237:0:935:24	0/1:14,18:18:32:105,0,51:721:570:14	0/1:6,11:11:17:42,0,30:416:238:6	0/0:8,0:0:8:0,24,76:0:328:8	0/0:87,0:0:87:0,262,741:0:3508:87	0/1:9,11:11:20:101,0,19:424:328:9	0/0:64,0:0:64:0,193,679:0:2593:64	0/0:15,10:10:25:0,1,73:410:557:15	0/0:15,0:0:15:0,45,172:0:602:15	1/1:2,12:12:14:84,14,0:460:82:2	0/0:4,0:0:4:0,12,33:0:164:4	0/0:23,0:0:23:0,69,200:0:899:23	0/0:28,0:0:28:0,84,232:0:1144:28	0/0:35,0:0:35:0,105,313:0:1404:35	0/0:12,0:0:12:0,36,123:0:475:12	1/1:0,1:1:1:31,3,0:41:0:0	0/0:21,0:0:21:0,63,194:0:853:21	0/0:13,0:0:13:0,39,106:0:529:13	0/0:19,0:0:19:0,57,202:0:757:19	1/1:0,4:4:4:65,12,0:164:0:0	0/0:34,0:0:34:0,102,307:0:1293:34	0/0:60,0:0:60:0,181,541:0:2413:60	0/0:59,0:0:59:0,178,803:0:2371:59	0/0:27,0:0:27:0,81,255:0:1078:27	1/1:2,8:8:10:71,11,0:328:74:2	0/0:7,2:2:9:0,10,46:82:273:7	1/1:1,22:22:23:207,61,0:890:37:1	./.:.:.:.:.:.:.:.	0/1:6,8:8:14:218,0,123:324:246:6
29380685	1859179	29380685_1859179	A	G	117932	.	AB=0.489984;ABP=9.53516;AC=57;AF=0.306882;AN=224;AO=7202;CIGAR=1X;DP=106251;DPB=48808;DPRA=1.03185;EPP=148.228;EPPR=995.206;GTI=79;LEN=1;MEANALT=1.00236;MQM=13.6444;MQMR=11.6578;NS=2112;NUMALT=1;ODDS=0.0125375;PAIRED=0.843516;PAIREDR=0.872547;PAO=0;PQA=0;PQR=0;PRO=0;PROBE=SNP|RAPIDGENOMICS_3404_42635||SNP|RAPIDGENOMICS_3404_42636;QA=285270;QR=1293231;RO=32710;RPL=3949;RPP=149.066;RPPR=2420.05;RPR=3253;RUN=1;SAF=3459;SAP=27.3289;SAR=3743;SRF=14352;SRP=1068.37;SRR=18358;TYPE=snp;technology.illumina=1	GT:AD:AO:DP:PL:QA:QR:RO	0/0:32,0:0:32:0,96,335:0:1276:32	0/1:10,3:3:13:8,0,62:123:410:10	0/0:1,0:0:1:0,3,8:0:41:1	1/1:0,42:42:42:438,126,0:1693:0:0	0/0:14,0:0:14:0,42,192:0:517:14	0/0:42,0:0:42:0,126,434:0:1668:42	0/0:8,1:1:9:0,20,147:37:316:8	1/1:0,6:6:6:66,18,0:238:0:0	0/0:27,0:0:27:0,81,253:0:1075:27	0/0:67,0:0:67:0,202,664:0:2634:67	0/1:4,5:5:9:14,0,7:201:164:4	1/1:0,46:46:46:446,138,0:1862:0:0	0/0:17,0:0:17:0,51,139:0:662:17	1/1:0,19:19:19:182,57,0:757:0:0	0/1:26,22:22:48:85,0,130:890:1026:26	0/0:73,0:0:73:0,220,657:0:2925:73	0/0:14,0:0:14:0,42,330:0:552:14	0/0:143,0:0:143:0,430,1332:0:5624:143	1/1:4,9:9:13:61,4,0:365:160:4	0/1:31,15:15:46:12,0,196:583:1202:31	0/0:77,0:0:77:0,232,751:0:3058:77	0/0:64,0:0:64:0,193,642:0:2532:64	0/1:11,25:25:36:203,0,21:977:434:11	0/1:48,22:22:70:67,0,308:890:1906:48	0/0:14,0:0:14:0,42,136:0:524:14	0/1:22,12:12:34:162,0,368:479:863:22	0/1:17,21:21:38:56,0,5:821:697:17	0/1:21,23:23:44:79,0,122:923:836:21	0/0:32,0:0:32:0,96,307:0:1244:32	0/1:13,18:18:31:97,0,57:710:491:13	0/0:16,0:0:16:0,48,150:0:634:16	0/0:30,0:0:30:0,90,311:0:1204:30	0/0:66,0:0:66:0,199,751:0:2584:66	0/0:15,0:0:15:0,45,143:0:603:15	0/1:8,21:21:29:179,0,0:831:324:8	0/1:16,12:12:28:18,0,119:483:635:16	0/1:26,17:17:43:37,0,193:697:1032:26	0/0:41,0:0:41:0,123,415:0:1636:41	0/1:5,11:11:16:57,0,18:443:201:5	0/1:32,33:33:65:82,0,140:1301:1263:32	0/0:34,14:14:48:0,23,261:574:1346:34	0/0:73,0:0:73:0,220,731:0:2894:73	0/0:69,0:0:69:0,208,699:0:2728:69	0/0:22,2:2:24:0,57,164:82:863:22	0/0:28,0:0:28:0,84,363:0:1081:28	0/0:13,0:0:13:0,39,125:0:511:13	0/0:58,11:11:69:0,89,537:422:2284:58	1/1:0,47:47:47:441,141,0:1906:0:0	0/0:15,0:0:15:0,45,310:0:560:15	0/0:19,0:0:19:0,57,187:0:763:19	0/0:2,0:0:2:0,6,19:0:82:2	0/0:35,0:0:35:0,105,333:0:1393:35	1/1:23,52:52:75:308,9,0:2097:918:23	0/0:29,0:0:29:0,87,418:0:1122:29	0/0:33,0:0:33:0,99,354:0:1308:33	0/1:36,23:23:59:67,0,152:913:1390:36	0/0:39,0:0:39:0,117,390:0:1505:39	1/1:0,14:14:14:120,42,0:566:0:0	0/1:7,8:8:15:24,0,37:320:269:7	0/0:11,0:0:11:0,33,118:0:415:11	1/1:0,37:37:37:394,111,0:1387:0:0	0/0:121,0:0:121:0,364,1421:0:4696:121	0/0:40,0:0:40:0,120,442:0:1569:40	0/1:13,11:11:24:71,0,56:447:514:13	0/1:8,21:21:29:158,0,5:815:286:8	0/0:19,0:0:19:0,57,189:0:767:19	0/1:28,37:37:65:148,0,39:1495:1105:28	0/0:47,0:0:47:0,141,456:0:1825:47	1/1:3,13:13:16:102,24,0:524:123:3	0/0:12,0:0:12:0,36,242:0:437:12	0/1:23,24:24:47:91,0,72:980:930:23	0/0:22,10:10:32:0,17,179:397:893:22	0/0:63,0:0:63:0,190,620:0:2489:63	0/0:44,0:0:45:0,132,459:0:1765:44	0/0:1,0:0:1:0,3,9:0:41:1	0/0:20,10:10:30:0,10,160:406:779:20	0/0:26,0:0:26:0,78,250:0:1026:26	0/0:8,0:0:8:0,24,80:0:324:8	0/1:3,6:6:9:42,0,19:232:123:3	0/1:22,11:11:33:33,0,139:443:857:22	0/1:31,15:15:46:8,0,147:592:1166:31	0/0:31,8:8:39:0,28,202:328:1243:31	0/0:50,0:0:50:0,151,546:0:1962:50	0/0:56,0:0:56:0,169,520:0:2242:56	1/1:10,45:45:55:312,84,0:1817:392:10	0/1:45,37:37:82:261,0,165:1500:1783:45	0/0:12,0:0:12:0,36,112:0:474:12	0/0:86,0:0:86:0,259,877:0:3447:86	0/1:7,8:8:15:48,0,12:324:274:7	0/0:65,0:0:65:0,196,615:0:2569:65	0/1:12,13:13:25:37,0,30:524:483:12	0/0:22,0:0:22:0,66,188:0:902:22	0/1:17,21:21:38:129,0,89:853:666:17	0/0:12,0:0:12:0,36,107:0:484:12	0/0:34,0:0:34:0,102,312:0:1307:34	0/0:22,0:0:22:0,66,219:0:873:22	0/0:53,0:0:53:0,160,579:0:2067:53	0/0:9,0:0:9:0,27,104:0:341:9	0/0:7,1:1:8:0,15,61:41:279:7	0/0:8,0:0:8:0,24,87:0:324:8	0/0:9,0:0:9:0,27,76:0:334:9	0/0:16,0:0:16:0,48,130:0:630:16	0/1:10,20:20:30:128,0,58:801:397:10	0/0:26,0:0:26:0,78,269:0:1021:26	0/0:59,0:0:60:0,178,591:0:2389:59	0/0:93,0:0:93:0,280,918:0:3737:93	0/1:10,11:11:21:27,0,60:439:366:10	0/0:11,2:2:13:0,22,115:82:410:11	1/1:1,34:34:35:344,72,0:1325:41:1	1/1:0,29:29:29:322,87,0:1163:0:0	0/0:7,0:0:7:0,21,55:0:275:7	0/1:7,8:8:15:85,0,56:314:260:7
29380685	1859205	29380685_1859205	G	A	118821	.	AB=0.48507;ABP=18.1182;AC=54;AF=0.303594;AN=224;AO=7351;CIGAR=1X;DP=112017;DPB=51843;DPRA=1.01824;EPP=171.395;EPPR=866.827;GTI=103;LEN=1;MEANALT=1;MQM=13.5829;MQMR=11.754;NS=2112;NUMALT=1;ODDS=0.0125196;PAIRED=0.84179;PAIREDR=0.866301;PAO=0;PQA=0;PQR=0;PRO=0;PROBE=SNP|RAPIDGENOMICS_3404_42635||SNP|RAPIDGENOMICS_3404_42636;QA=290330;QR=1391353;RO=34862;RPL=3393;RPP=97.3088;RPPR=21.1734;RPR=3958;RUN=1;SAF=3815;SAP=26.0044;SAR=3536;SRF=16500;SRP=218.964;SRR=18362;TYPE=snp;technology.illumina=1	GT:AD:AO:DP:PL:QA:QR:RO	0/0:45,0:0:45:0,135,468:0:1765:45	0/1:10,3:3:13:8,0,62:123:410:10	0/0:1,0:0:1:0,3,8:0:41:1	1/1:0,44:44:44:457,132,0:1766:0:0	0/0:15,0:0:15:0,45,236:0:580:15	0/0:40,0:0:40:0,120,434:0:1579:40	0/1:8,3:3:11:41,0,102:114:314:8	1/1:0,6:6:6:66,18,0:238:0:0	0/0:27,0:0:27:0,81,262:0:1068:27	0/0:71,0:0:71:0,214,735:0:2803:71	0/1:3,3:3:6:7,0,7:123:123:3	1/1:0,49:49:49:471,148,0:1924:0:0	0/0:26,0:0:26:0,78,215:0:1050:26	1/1:0,18:18:18:157,54,0:716:0:0	0/1:28,19:19:47:45,0,146:748:1104:28	0/0:79,0:0:79:0,238,708:0:3172:79	0/0:14,0:0:14:0,42,361:0:562:14	0/0:137,0:0:137:0,412,1246:0:5498:137	0/1:3,7:7:10:45,0,19:287:104:3	0/0:36,12:12:48:0,23,254:492:1424:36	0/0:64,0:0:64:0,193,662:0:2558:64	0/0:78,0:0:78:0,235,777:0:3065:78	0/1:12,23:23:35:182,0,24:918:478:12	0/1:43,25:25:68:133,0,270:972:1730:43	0/0:15,0:0:15:0,45,145:0:602:15	0/1:27,14:14:41:234,0,390:548:1051:27	1/1:17,23:23:40:86,1,0:935:689:17	0/1:13,22:22:35:97,0,55:853:521:13	0/0:49,0:0:49:0,148,511:0:1988:49	0/1:15,25:25:40:126,0,34:950:597:15	0/0:19,0:0:19:0,57,176:0:779:19	0/0:37,0:0:37:0,111,406:0:1479:37	0/0:79,0:0:79:0,238,865:0:3174:79	0/0:8,0:0:8:0,24,68:0:324:8	1/1:0,21:21:21:267,63,0:831:0:0	0/1:16,12:12:28:18,0,115:479:621:16	0/1:26,17:17:43:17,0,183:697:1046:26	0/0:54,0:0:54:0,163,566:0:2165:54	0/1:6,10:10:16:47,0,27:393:228:6	0/1:29,38:38:67:119,0,108:1522:1185:29	0/1:26,15:15:41:8,0,139:594:1026:26	0/0:78,0:0:78:0,235,831:0:3157:78	0/0:64,0:0:64:0,193,648:0:2571:64	0/0:26,2:2:28:0,69,217:82:1062:26	0/0:34,0:0:34:0,102,393:0:1345:34	0/0:11,0:0:11:0,33,109:0:451:11	0/0:54,11:11:65:0,77,505:447:2190:54	1/1:0,49:49:49:493,148,0:1949:0:0	0/0:13,0:0:13:0,39,295:0:524:13	0/0:24,0:0:24:0,72,253:0:965:24	0/0:4,0:0:4:0,12,35:0:156:4	0/0:44,0:0:44:0,132,429:0:1770:44	0/1:33,49:49:82:186,0,48:1980:1322:33	0/0:28,0:0:28:0,84,415:0:1112:28	0/0:47,0:0:47:0,141,542:0:1854:47	0/1:31,22:22:53:76,0,118:890:1231:31	0/0:34,0:0:34:0,102,331:0:1361:34	1/1:0,16:16:16:138,48,0:648:0:0	0/1:10,15:15:25:104,0,84:611:401:10	0/0:11,0:0:11:0,33,119:0:447:11	1/1:0,33:33:33:389,99,0:1328:0:0	0/0:140,0:0:140:0,421,1732:0:5630:140	0/0:45,0:0:45:0,135,509:0:1801:45	0/1:14,11:11:25:68,0,61:447:542:14	0/1:9,19:19:28:128,0,35:761:343:9	0/0:19,0:0:19:0,57,190:0:765:19	0/1:32,45:45:77:197,0,55:1801:1308:32	0/0:55,0:0:55:0,166,531:0:2190:55	0/1:4,4:4:8:13,0,9:150:160:4	0/0:12,0:0:12:0,36,276:0:470:12	0/1:25,20:20:45:58,0,107:820:1008:25	0/0:22,8:8:30:0,27,193:309:898:22	0/0:56,0:0:56:0,169,539:0:2275:56	0/0:48,0:0:48:0,144,471:0:1900:48	0/0:1,0:0:1:0,3,9:0:41:1	0/0:28,12:12:40:0,27,236:480:1136:28	0/0:24,0:0:24:0,72,214:0:957:24	0/0:9,0:0:9:0,27,95:0:351:9	0/1:6,5:5:11:25,0,43:192:233:6	0/1:20,9:9:29:14,0,138:355:789:20	0/0:34,14:14:48:0,14,183:570:1378:34	0/0:27,9:9:36:0,28,154:369:1067:27	0/0:40,0:0:40:0,120,415:0:1560:40	0/0:61,0:0:61:0,184,579:0:2446:61	1/1:10,50:50:60:353,99,0:2034:401:10	0/1:48,39:39:87:253,0,202:1569:1915:48	0/0:13,0:0:13:0,39,127:0:533:13	0/0:99,0:0:99:0,298,994:0:3969:99	0/1:7,9:9:16:52,0,9:357:269:7	0/0:58,0:0:58:0,175,545:0:2331:58	0/1:14,15:15:29:45,0,34:603:556:14	0/0:23,0:0:23:0,69,202:0:921:23	0/1:16,20:20:36:122,0,111:800:640:16	0/0:12,0:0:12:0,36,107:0:492:12	0/0:40,0:0:40:0,120,366:0:1588:40	0/0:28,0:0:28:0,84,289:0:1127:28	0/0:52,0:0:52:0,157,555:0:2096:52	0/0:13,0:0:13:0,39,130:0:520:13	0/0:7,1:1:8:0,15,61:41:283:7	0/0:15,0:0:15:0,45,180:0:603:15	0/0:17,0:0:17:0,51,147:0:676:17	0/0:17,0:0:17:0,51,138:0:679:17	0/1:13,18:18:31:106,0,79:725:529:13	0/0:27,0:0:27:0,81,290:0:1088:27	0/0:57,0:0:57:0,172,574:0:2311:57	0/0:98,0:0:98:0,295,963:0:3964:98	0/0:24,0:0:24:0,72,264:0:954:24	0/0:10,2:2:12:0,19,109:82:401:10	0/1:17,17:17:34:85,0,116:665:666:17	1/1:0,39:39:39:405,117,0:1544:0:0	0/0:11,0:0:11:0,33,87:0:439:11	0/1:7,7:7:14:79,0,66:269:287:7
29380685	1885044	29380685_1885044	T	C	174810	.	AB=0.479489;ABP=55.6551;AC=56;AF=0.295975;AN=224;AO=11996;CIGAR=1X;DP=171749;DPB=72730;DPRA=0.944556;EPP=1123.53;EPPR=2247.35;GTI=62;LEN=1;MEANALT=1.00946;MQM=12.8254;MQMR=11.3258;NS=2112;NUMALT=1;ODDS=0.0219302;PAIRED=0.862538;PAIREDR=0.891089;PAO=0;PQA=0;PQR=0;PRO=0;PROBE=SNP|RAPIDGENOMICS_3404_42634;QA=475983;QR=1911464;RO=47626;RPL=6623;RPP=285.848;RPPR=305.094;RPR=5373;RUN=1;SAF=6171;SAP=24.6809;SAR=5825;SRF=24333;SRP=52.3251;SRR=23293;TYPE=snp;technology.illumina=1	GT:AD:AO:DP:PL:QA:QR:RO	0/0:36,0:0:36:0,108,437:0:1416:36	0/0:1,0:0:1:0,3,8:0:41:1	0/0:2,0:0:2:0,6,40:0:82:2	1/1:0,83:83:83:825,250,0:3312:0:0	0/0:24,1:1:25:0,34,354:41:934:24	0/0:82,0:0:82:0,247,760:0:3279:82	0/1:4,4:4:8:31,0,98:160:164:4	0/0:11,6:6:17:0,7,69:238:447:11	0/0:45,0:0:45:0,135,541:0:1795:45	0/0:102,0:0:102:0,307,1084:0:4107:102	1/1:5,18:18:23:134,21,0:734:205:5	1/1:0,59:59:59:513,178,0:2360:0:0	0/0:61,0:0:61:0,184,638:0:2423:61	1/1:0,26:26:26:224,78,0:1052:0:0	0/1:33,43:43:76:155,0,167:1747:1345:33	0/0:141,2:2:143:0,414,1542:78:5721:141	0/0:16,0:0:16:0,48,446:0:638:16	0/0:157,0:0:157:0,473,1618:0:6315:157	0/0:59,15:15:74:0,74,400:602:2380:59	0/1:12,28:28:40:223,0,3:1131:474:12	0/0:87,0:0:87:0,262,903:0:3470:87	0/0:66,0:0:66:0,199,757:0:2660:66	0/0:28,12:12:40:0,8,152:470:1135:28	0/1:53,40:40:93:90,0,410:1614:2126:53	0/0:32,0:0:32:0,96,359:0:1278:32	0/1:27,27:27:54:345,0,489:1061:1103:27	0/1:17,27:27:44:218,0,22:1103:675:17	0/1:49,32:32:81:97,0,219:1263:1979:49	0/0:83,0:0:83:0,250,725:0:3370:83	0/1:14,19:19:33:92,0,23:752:560:14	0/0:11,0:0:11:0,33,135:0:447:11	0/0:30,0:0:30:0,90,255:0:1199:30	0/0:110,0:0:110:0,331,1094:0:4467:110	0/0:20,0:0:20:0,60,223:0:802:20	0/0:26,12:12:38:0,12,134:479:1048:26	0/0:17,2:2:19:0,39,211:82:672:17	0/1:30,33:33:63:129,0,59:1284:1190:30	0/0:43,0:0:43:0,129,502:0:1741:43	0/1:19,13:13:32:62,0,85:525:775:19	0/0:49,17:17:66:0,21,317:693:1969:49	0/1:24,41:41:65:231,0,39:1668:962:24	0/0:39,0:0:39:0,117,407:0:1574:39	0/0:76,0:0:77:0,229,728:0:3095:76	1/1:8,14:14:22:104,4,0:574:328:8	0/0:62,0:0:62:0,187,697:0:2476:62	0/0:8,0:0:8:0,24,70:0:328:8	0/1:34,35:35:69:177,0,237:1390:1373:34	1/1:0,76:76:76:831,229,0:3008:0:0	0/0:38,0:0:38:0,114,778:0:1472:38	0/0:107,0:0:107:0,322,1047:0:4367:107	0/0:11,0:0:11:0,33,113:0:451:11	0/0:32,0:0:32:0,96,331:0:1299:32	0/1:32,48:48:80:279,0,62:1915:1304:32	0/0:44,0:0:44:0,132,669:0:1736:44	0/0:75,0:0:75:0,226,723:0:3011:75	0/1:37,31:31:68:97,0,258:1246:1487:37	0/0:10,0:0:10:0,30,156:0:406:10	1/1:0,41:41:41:438,123,0:1652:0:0	1/1:0,22:22:22:235,66,0:850:0:0	0/0:21,0:0:21:0,63,228:0:836:21	1/1:0,38:38:38:344,114,0:1488:0:0	0/0:136,0:0:137:0,409,1334:0:5517:136	0/0:94,0:0:94:0,283,832:0:3797:94	0/1:32,19:19:51:71,0,108:769:1304:32	0/0:36,9:9:45:0,67,326:369:1422:36	0/0:30,0:0:30:0,90,286:0:1217:30	0/1:19,15:15:34:65,0,96:607:763:19	0/0:20,0:0:20:0,60,212:0:811:20	0/1:5,2:2:7:22,0,18:82:205:5	0/0:9,0:0:9:0,27,158:0:360:9	1/1:26,55:55:81:307,18,0:2184:1066:26	0/1:43,31:31:74:88,0,219:1258:1727:43	0/0:73,0:0:73:0,220,829:0:2940:73	0/0:60,0:0:60:0,181,521:0:2436:60	0/0:2,0:0:2:0,6,19:0:82:2	0/1:10,29:29:39:200,0,21:1181:410:10	0/0:38,0:0:38:0,114,387:0:1546:38	0/0:29,0:0:29:0,87,295:0:1176:29	1/1:5,13:13:18:101,17,0:509:197:5	0/1:42,15:15:57:43,0,267:596:1669:42	0/1:75,63:63:138:136,0,421:2500:2995:75	0/1:21,21:21:42:154,0,141:848:826:21	0/0:33,0:0:33:0,99,287:0:1306:33	0/0:63,0:0:63:0,190,568:0:2531:63	0/1:27,25:25:52:188,0,93:1017:1084:27	0/1:39,46:46:85:363,0,166:1833:1569:39	0/0:9,0:0:9:0,27,77:0:369:9	0/0:95,0:0:95:0,286,1000:0:3822:95	0/1:15,3:3:18:18,0,147:114:611:15	0/0:60,0:0:60:0,181,625:0:2404:60	0/1:23,34:34:57:140,0,20:1372:925:23	0/0:31,0:0:31:0,93,278:0:1263:31	0/1:16,24:24:40:164,0,24:975:635:16	0/0:9,0:0:9:0,27,80:0:365:9	0/0:45,0:0:45:0,135,462:0:1797:45	0/0:35,0:0:35:0,105,331:0:1366:35	0/0:57,0:0:57:0,172,554:0:2306:57	0/0:15,0:0:15:0,45,163:0:611:15	0/1:16,24:24:40:132,0,52:976:652:16	0/0:23,0:0:23:0,69,249:0:889:23	0/0:21,0:0:21:0,63,193:0:848:21	0/0:42,0:0:42:0,126,411:0:1696:42	1/1:9,27:27:36:135,8,0:1094:369:9	0/0:63,0:0:63:0,190,658:0:2541:63	0/0:34,0:0:34:0,102,298:0:1390:34	0/0:95,0:0:95:0,286,858:0:3870:95	0/0:62,0:0:62:0,187,521:0:2517:62	0/0:5,1:1:6:0,10,28:41:205:5	0/1:15,10:10:25:18,0,54:387:602:15	1/1:0,56:56:56:507,169,0:2236:0:0	0/0:34,0:0:34:0,102,287:0:1376:34	0/1:12,7:7:19:115,0,261:287:483:12
29380686	366866	29380686_366866	A	G	87080.4	.	AB=0.447734;ABP=208.209;AC=42;AF=0.263631;AN=224;AO=6885;CIGAR=1X;DP=132115;DPB=58617;DPRA=0.858141;EPP=811.423;EPPR=2044.21;GTI=148;LEN=1;MEANALT=1.00632;MQM=14.8607;MQMR=12.3516;NS=2112;NUMALT=1;ODDS=0.00294235;PAIRED=0.777923;PAIREDR=0.853818;PAO=0;PQA=0;PQR=0;PRO=0;PROBE=SNP|RAPIDGENOMICS_3404_16038||SNP|RAPIDGENOMICS_3404_16039;QA=271429;QR=1848715;RO=46312;RPL=2835;RPP=468.6;RPPR=4313.4;RPR=4050;RUN=1;SAF=3867;SAP=230.345;SAR=3018;SRF=25357;SRP=911.585;SRR=20955;TYPE=snp;technology.illumina=1	GT:AD:AO:DP:PL:QA:QR:RO	0/0:37,0:0:37:0,111,388:0:1509:37	0/1:24,8:8:32:4,0,149:320:967:24	0/0:17,0:0:17:0,51,201:0:689:17	1/1:0,45:45:45:498,135,0:1805:0:0	0/0:4,1:1:5:0,5,74:41:164:4	1/1:15,48:48:63:304,56,0:1964:594:15	0/0:5,0:0:5:0,15,123:0:186:5	0/1:10,7:7:17:12,0,34:283:392:10	0/0:47,0:0:47:0,141,575:0:1911:47	0/0:48,19:19:67:0,17,352:753:1897:48	0/0:5,0:0:5:0,15,67:0:193:5	0/0:51,0:0:51:0,154,501:0:2053:51	0/0:65,2:2:67:0,147,628:69:2640:65	0/0:26,3:3:29:0,41,256:119:1053:26	0/1:22,12:12:34:61,0,171:488:881:22	1/1:0,64:64:64:536,193,0:2581:0:0	0/1:10,7:7:17:126,0,127:283:378:10	0/1:80,75:75:155:295,0,521:2998:3192:80	0/1:19,22:22:41:113,0,36:861:763:19	0/0:46,0:0:46:0,138,555:0:1789:46	0/0:67,0:0:67:0,202,793:0:2672:67	0/0:83,0:0:83:0,250,970:0:3341:83	0/0:35,0:0:35:0,105,358:0:1403:35	0/0:82,0:0:82:0,247,916:0:3302:82	0/0:22,0:0:22:0,66,179:0:890:22	0/1:15,12:12:27:94,0,388:443:602:15	0/1:13,10:10:23:17,0,62:397:515:13	0/0:47,0:0:47:0,141,512:0:1883:47	0/1:20,29:29:49:153,0,54:1132:816:20	0/0:27,0:0:27:0,81,300:0:1086:27	0/0:25,0:0:25:0,75,410:0:1003:25	0/1:15,20:20:35:89,0,48:799:611:15	0/0:98,0:0:98:0,295,1101:0:3930:98	0/0:19,0:0:19:0,57,178:0:745:19	0/0:75,0:0:75:0,226,690:0:2991:75	0/0:14,0:0:14:0,42,170:0:536:14	0/1:13,9:9:22:32,0,94:365:524:13	0/0:30,0:0:30:0,90,351:0:1218:30	0/0:35,0:0:35:0,105,379:0:1414:35	0/0:78,0:0:78:0,235,752:0:3129:78	0/0:29,0:0:29:0,87,313:0:1162:29	0/0:60,0:0:60:0,181,641:0:2380:60	0/0:88,0:0:88:0,265,905:0:3517:88	0/0:9,0:0:9:0,27,80:0:361:9	1/1:0,36:36:36:373,108,0:1424:0:0	0/0:23,0:0:23:0,69,238:0:927:23	0/0:55,0:0:55:0,166,619:0:2179:55	0/1:21,26:26:47:134,0,122:1066:835:21	0/0:29,0:0:29:0,87,487:0:1140:29	0/1:45,20:20:65:19,0,245:812:1816:45	0/0:3,0:0:3:0,9,24:0:109:3	0/0:48,0:0:48:0,144,526:0:1906:48	0/0:83,0:0:83:0,250,911:0:3323:83	0/1:21,9:9:30:80,0,183:319:834:21	0/0:40,0:0:40:0,120,403:0:1584:40	0/0:59,0:0:59:0,178,570:0:2389:59	0/0:30,0:0:30:0,90,287:0:1214:30	0/1:9,17:17:26:85,0,27:693:369:9	0/0:26,0:0:26:0,78,221:0:1045:26	0/0:25,0:0:25:0,75,236:0:1000:25	0/1:18,14:14:32:26,0,71:566:692:18	0/0:135,0:0:135:0,406,1445:0:5361:135	0/1:37,22:22:59:90,0,247:879:1483:37	0/0:38,0:0:38:0,114,354:0:1537:38	0/1:12,19:19:31:99,0,64:757:492:12	0/0:21,0:0:21:0,63,203:0:825:21	0/0:40,0:0:40:0,120,476:0:1620:40	0/0:44,0:0:44:0,132,488:0:1792:44	0/0:17,0:0:17:0,51,177:0:693:17	0/1:7,6:6:13:58,0,132:234:265:7	0/0:79,0:0:79:0,238,837:0:3096:79	0/0:79,0:0:79:0,238,776:0:3166:79	0/1:26,18:18:44:41,0,177:711:1053:26	0/1:10,18:18:28:113,0,12:722:402:10	0/0:15,0:0:15:0,45,146:0:615:15	0/1:32,23:23:55:32,0,129:929:1269:32	0/0:37,0:0:37:0,111,346:0:1496:37	0/0:19,0:0:19:0,57,198:0:761:19	0/1:11,8:8:19:65,0,149:320:405:11	1/1:0,39:39:39:385,117,0:1558:0:0	0/0:69,0:0:69:0,208,728:0:2778:69	0/1:7,15:15:22:117,0,34:606:279:7	0/0:23,8:8:31:0,29,210:320:921:23	0/0:19,4:4:23:0,12,168:156:765:19	0/0:69,0:0:69:0,208,767:0:2734:69	0/0:59,0:0:59:0,178,617:0:2365:59	1/1:1,6:6:7:43,12,0:237:37:1	0/0:80,0:0:80:0,241,753:0:3226:80	0/0:28,0:0:28:0,84,397:0:1109:28	0/0:81,0:0:81:0,244,925:0:3285:81	0/0:29,0:0:29:0,87,362:0:1126:29	0/1:6,5:5:11:32,0,27:205:238:6	0/0:31,0:0:31:0,93,360:0:1212:31	0/0:7,0:0:7:0,21,56:0:287:7	0/1:23,10:10:33:41,0,110:406:925:23	0/0:14,0:0:14:0,42,125:0:570:14	0/0:38,8:8:46:0,45,297:324:1523:38	0/0:11,0:0:11:0,33,206:0:443:11	0/1:11,8:8:19:6,0,71:328:433:11	0/0:25,0:0:25:0,75,252:0:999:25	0/0:51,0:0:51:0,154,427:0:2074:51	0/0:31,0:0:31:0,93,287:0:1249:31	0/0:60,0:0:60:0,181,535:0:2430:60	0/0:60,0:0:60:0,181,574:0:2409:60	0/0:59,0:0:59:0,178,586:0:2366:59	0/0:69,0:0:69:0,208,618:0:2792:69	0/0:43,0:0:43:0,129,398:0:1743:43	0/0:25,0:0:25:0,75,330:0:1008:25	0/0:25,0:0:25:0,75,284:0:977:25	0/1:16,15:15:31:69,0,93:597:648:16	1/1:0,12:12:12:158,36,0:492:0:0	0/0:18,0:0:18:0,54,476:0:694:18
29380686	367012	29380686_367012	T	C	35502.6	.	AB=0.503215;ABP=3.33144;AC=17;AF=0.140112;AN=224;AO=2786;CIGAR=1X;DP=87933;DPB=33891;DPRA=0.953223;EPP=316.304;EPPR=4520.02;GTI=96;LEN=1;MEANALT=1.00739;MQM=14.9235;MQMR=12.4243;NS=2112;NUMALT=1;ODDS=0.045124;PAIRED=0.788227;PAIREDR=0.89455;PAO=0;PQA=0;PQR=0;PRO=0;PROBE=SNP|RAPIDGENOMICS_3404_16038||SNP|RAPIDGENOMICS_3404_16039;QA=108373;QR=1190190;RO=30147;RPL=1434;RPP=8.25114;RPPR=657.774;RPR=1352;RUN=1;SAF=1294;SAP=33.5668;SAR=1492;SRF=14016;SRP=325.214;SRR=16131;TYPE=snp;technology.illumina=1	GT:AD:AO:DP:PL:QA:QR:RO	0/1:24,18:18:42:87,0,141:703:921:24	0/1:7,4:4:11:20,0,63:160:287:7	0/0:2,0:0:2:0,6,25:0:78:2	0/0:22,0:0:22:0,66,269:0:898:22	0/0:11,0:0:11:0,33,188:0:447:11	0/0:42,0:0:42:0,126,404:0:1673:42	0/1:5,6:6:11:103,0,106:246:205:5	0/0:12,0:0:12:0,36,144:0:464:12	0/0:26,0:0:26:0,78,332:0:1022:26	0/1:14,34:34:48:247,0,27:1303:528:14	0/0:7,0:0:7:0,21,69:0:287:7	0/0:31,0:0:31:0,93,375:0:1214:31	0/0:19,0:0:19:0,57,245:0:740:19	0/0:33,0:0:33:0,99,365:0:1322:33	0/0:20,0:0:20:0,60,229:0:794:20	0/0:41,0:0:41:0,123,390:0:1570:41	0/0:18,0:0:18:0,54,473:0:703:18	0/0:96,0:0:96:0,289,1016:0:3732:96	0/0:18,0:0:18:0,54,148:0:729:18	0/0:24,0:0:24:0,72,227:0:946:24	0/0:36,0:0:36:0,108,422:0:1360:36	0/0:61,0:0:61:0,184,637:0:2357:61	0/0:14,0:0:14:0,42,173:0:536:14	0/0:39,0:0:39:0,117,394:0:1546:39	0/0:22,0:0:22:0,66,226:0:894:22	0/0:18,0:0:18:0,54,537:0:730:18	0/0:34,0:0:34:0,102,393:0:1318:34	0/0:31,0:0:31:0,93,345:0:1249:31	0/1:15,14:14:30:73,0,94:530:607:15	0/0:16,0:0:16:0,48,175:0:639:16	0/0:22,0:0:22:0,66,241:0:881:22	0/0:30,0:0:30:0,90,340:0:1176:30	0/0:53,18:18:71:0,61,455:695:2068:53	0/0:7,0:0:7:0,21,87:0:275:7	0/0:51,0:0:51:0,154,513:0:2022:51	0/0:4,1:1:5:0,4,50:41:151:4	0/0:19,0:0:19:0,57,234:0:757:19	0/0:25,0:0:25:0,75,248:0:1000:25	0/1:16,9:9:25:19,0,95:369:648:16	0/0:13,0:0:13:0,39,130:0:520:13	0/0:12,0:0:12:0,36,122:0:488:12	0/0:34,0:0:34:0,102,402:0:1320:34	0/0:42,0:0:42:0,126,456:0:1625:42	0/0:6,0:0:6:0,18,59:0:219:6	0/0:17,0:0:17:0,51,160:0:662:17	0/0:18,0:0:18:0,54,240:0:721:18	0/0:10,0:0:10:0,30,106:0:406:10	0/0:30,0:0:30:0,90,280:0:1199:30	0/0:34,0:0:34:0,102,625:0:1328:34	0/0:71,0:0:71:0,214,688:0:2725:71	0/0:1,0:0:1:0,3,8:0:41:1	0/0:40,0:0:40:0,120,405:0:1580:40	0/0:61,0:0:61:0,184,651:0:2412:61	0/1:17,15:15:32:162,0,177:588:639:17	0/0:17,0:0:17:0,51,156:0:632:17	0/1:13,8:8:21:33,0,43:305:511:13	0/0:21,0:0:21:0,63,220:0:845:21	0/0:26,0:0:26:0,78,279:0:1022:26	0/0:20,0:0:20:0,60,218:0:799:20	0/0:16,0:0:16:0,48,190:0:617:16	0/0:17,0:0:17:0,51,173:0:670:17	0/0:70,0:0:70:0,211,709:0:2783:70	0/0:21,0:0:21:0,63,216:0:810:21	0/1:13,9:9:22:32,0,94:360:515:13	0/0:17,0:0:17:0,51,173:0:688:17	0/0:12,0:0:12:0,36,104:0:484:12	0/0:24,0:0:24:0,72,210:0:967:24	0/0:26,0:0:26:0,78,333:0:1054:26	0/0:10,0:0:10:0,30,81:0:393:10	0/0:13,0:0:13:0,39,341:0:516:13	0/0:45,0:0:45:0,135,482:0:1768:45	0/1:14,24:24:38:156,0,50:963:534:14	0/0:35,0:0:35:0,105,423:0:1392:35	0/0:27,0:0:27:0,81,272:0:1081:27	0/0:19,0:0:19:0,57,202:0:755:19	0/0:32,0:0:32:0,96,325:0:1236:32	0/0:27,0:0:27:0,81,275:0:1090:27	0/0:20,0:0:20:0,60,243:0:808:20	0/0:11,0:0:11:0,33,158:0:429:11	0/0:26,0:0:26:0,78,285:0:1044:26	0/0:63,0:0:63:0,190,639:0:2500:63	0/0:15,0:0:15:0,45,162:0:607:15	0/0:9,0:0:9:0,27,130:0:351:9	0/0:23,0:0:23:0,69,278:0:908:23	0/0:48,0:0:48:0,144,663:0:1870:48	1/1:16,29:29:45:199,1,0:1176:636:16	0/0:7,0:0:7:0,21,96:0:270:7	0/0:41,0:0:41:0,123,375:0:1625:41	0/1:10,8:8:18:103,0,76:320:389:10	0/0:42,0:0:42:0,126,426:0:1673:42	0/0:12,0:0:12:0,36,127:0:443:12	0/0:23,0:0:23:0,69,267:0:921:23	0/0:15,0:0:15:0,45,139:0:559:15	0/0:2,0:0:2:0,6,57:0:64:2	0/0:28,0:0:28:0,84,305:0:1110:28	0/0:22,0:0:22:0,66,227:0:881:22	0/0:21,8:8:29:0,10,130:320:857:21	0/0:14,0:0:14:0,42,176:0:552:14	0/0:7,0:0:7:0,21,102:0:283:7	0/0:13,0:0:13:0,39,112:0:521:13	0/0:9,0:0:9:0,27,107:0:357:9	0/0:16,0:0:16:0,48,236:0:639:16	1/1:13,29:29:42:207,11,0:1137:462:13	0/1:23,15:15:38:29,0,142:574:907:23	0/0:37,0:0:37:0,111,367:0:1488:37	0/1:13,30:30:43:159,0,17:1221:496:13	0/0:24,0:0:28:0,72,267:0:968:24	0/0:13,0:0:13:0,39,111:0:484:13	0/0:14,0:0:14:0,42,168:0:558:14	0/0:22,0:0:22:0,66,234:0:894:22	0/0:26,0:0:26:0,78,257:0:1045:26	0/0:24,0:0:24:0,72,626:0:939:24
```
