## Supplementary material for "The western redcedar genome reveals low genetic diversity in a self-compatible conifer": Dataset S5: rwp.all_filtered_snps.vcf (part 61 of 81)

```
29380894	774570	29380894_774570	C	A	117034	.	AB=0.505751;ABP=6.08261;AC=46;AF=0.1614;AN=224;AO=7747;CIGAR=1X;DP=202835;DPB=87017;DPRA=1.04384;EPP=559.482;EPPR=3617.8;GTI=36;LEN=1;MEANALT=1.00644;MQM=16.3377;MQMR=11.6178;NS=2112;NUMALT=1;ODDS=0.0199365;PAIRED=0.727637;PAIREDR=0.874549;PAO=0;PQA=0;PQR=0;PRO=0;PROBE=SNP|RAPIDGENOMICS_3404_19513;QA=305972;QR=2837723;RO=70705;RPL=3333;RPP=330.556;RPPR=4385.05;RPR=4414;RUN=1;SAF=4344;SAP=251.209;SAR=3403;SRF=38476;SRP=1201.54;SRR=32229;TYPE=snp;technology.illumina=1	GT:AD:AO:DP:PL:QA:QR:RO	0/0:31,0:0:31:0,93,323:0:1213:31	0/1:32,10:10:42:46,0,152:356:1268:32	1/1:1,15:15:16:121,36,0:603:41:1	0/1:35,46:46:81:254,0,59:1814:1395:35	0/0:21,0:0:21:0,63,367:0:848:21	0/0:47,0:0:47:0,141,470:0:1902:47	0/0:14,0:0:14:0,42,350:0:562:14	1/1:0,2:2:2:17,6,0:78:0:0	0/0:79,0:0:79:0,238,892:0:3175:79	0/1:65,55:55:120:332,0,361:2221:2599:65	0/1:15,15:15:30:48,0,55:615:615:15	0/0:82,0:0:82:0,247,794:0:3306:82	0/0:48,0:0:48:0,144,508:0:1904:48	0/0:33,0:0:33:0,99,355:0:1329:33	0/1:56,45:45:101:110,0,249:1793:2227:56	0/0:59,0:0:59:0,178,761:0:2363:59	0/0:30,0:0:30:0,90,602:0:1191:30	0/0:70,0:0:70:0,211,646:0:2831:70	0/0:117,0:0:117:0,352,1142:0:4721:117	0/0:94,0:0:94:0,283,1037:0:3781:94	0/1:36,60:60:96:305,0,80:2400:1416:36	0/0:140,0:0:140:0,421,1348:0:5647:140	0/0:30,0:0:30:0,90,284:0:1195:30	0/0:191,0:0:191:0,575,1877:0:7626:191	0/1:28,28:28:56:99,0,93:1063:1107:28	0/0:50,0:0:50:0,151,992:0:1975:50	0/0:74,0:0:74:0,223,722:0:2986:74	0/1:34,35:35:69:228,0,109:1413:1382:34	0/0:118,0:0:118:0,355,1225:0:4722:118	0/0:27,0:0:27:0,81,315:0:1068:27	0/0:16,0:0:16:0,48,187:0:638:16	0/0:72,0:0:72:0,217,689:0:2948:72	0/1:73,78:78:151:345,0,171:3173:2912:73	0/0:16,0:0:16:0,48,150:0:620:16	0/0:23,0:0:23:0,69,230:0:935:23	0/0:14,0:0:14:0,42,153:0:574:14	0/0:42,0:0:42:0,126,425:0:1691:42	0/0:95,0:0:95:0,286,895:0:3834:95	0/0:37,0:0:37:0,111,402:0:1450:37	0/1:29,48:48:77:292,0,3:1912:1169:29	0/1:43,30:30:73:179,0,161:1204:1726:43	0/0:78,0:0:78:0,235,838:0:3168:78	0/1:54,63:63:117:307,0,300:2565:2126:54	0/0:13,0:0:13:0,39,126:0:524:13	1/1:0,24:24:24:214,72,0:953:0:0	1/1:4,9:9:13:189,7,0:335:164:4	1/1:0,59:59:59:585,178,0:2377:0:0	0/1:55,78:78:133:602,0,179:3151:2145:55	0/1:30,14:14:44:152,0,594:539:1196:30	0/0:85,0:0:85:0,256,825:0:3405:85	0/0:3,0:0:3:0,9,29:0:123:3	0/0:47,0:0:47:0,141,495:0:1877:47	0/0:103,0:0:103:0,310,929:0:4075:103	0/1:19,21:21:40:173,0,212:839:771:19	0/0:63,0:0:63:0,190,620:0:2476:63	0/0:73,0:0:73:0,220,681:0:2936:73	0/1:13,35:35:48:334,0,9:1411:521:13	0/0:50,0:0:50:0,151,481:0:1984:50	0/0:31,0:0:31:0,93,375:0:1254:31	0/1:16,20:20:36:87,0,29:798:656:16	0/0:80,0:0:80:0,241,835:0:3209:80	0/0:188,0:0:188:0,566,1811:0:7578:188	0/0:98,0:0:98:0,295,1055:0:3895:98	0/0:90,0:0:90:0,271,914:0:3635:90	0/0:38,2:2:40:0,92,359:82:1546:38	1/1:5,17:17:22:153,24,0:675:205:5	0/0:31,0:0:31:0,93,306:0:1259:31	0/0:33,0:0:33:0,99,392:0:1341:33	0/0:4,0:0:4:0,12,37:0:164:4	1/1:0,16:16:16:366,48,0:648:0:0	0/0:102,0:0:102:0,307,1056:0:4088:102	0/0:31,0:0:31:0,93,416:0:1249:31	0/0:114,0:0:114:0,343,1223:0:4621:114	0/0:98,0:0:98:0,295,1028:0:3964:98	0/0:13,0:0:13:0,39,154:0:533:13	0/0:38,0:0:38:0,114,438:0:1532:38	0/0:57,0:0:57:0,172,589:0:2325:57	0/0:28,0:0:28:0,84,236:0:1126:28	0/1:6,21:21:27:267,0,59:822:238:6	0/0:53,0:0:53:0,160,762:0:2112:53	0/1:33,68:68:101:591,0,2:2739:1318:33	0/1:37,43:43:80:209,0,127:1719:1472:37	0/0:80,0:0:80:0,241,737:0:3215:80	0/1:52,47:47:99:241,0,286:1906:2084:52	0/1:30,53:53:83:389,0,17:2115:1210:30	0/0:80,0:0:80:0,241,734:0:3226:80	0/0:44,0:0:44:0,132,383:0:1788:44	1/1:1,102:102:103:1074,302,0:4122:41:1	1/1:0,20:20:20:362,60,0:790:0:0	0/0:34,0:0:34:0,102,443:0:1382:34	0/0:68,0:0:68:0,205,639:0:2723:68	0/1:34,16:16:50:4,0,164:656:1381:34	0/0:50,0:0:50:0,151,427:0:2021:50	0/0:20,0:0:20:0,60,223:0:807:20	0/0:50,0:0:50:0,151,714:0:1993:50	0/0:41,0:0:41:0,123,368:0:1624:41	0/0:73,0:0:73:0,220,700:0:2939:73	0/0:37,0:0:37:0,111,346:0:1472:37	1/1:10,32:32:42:271,51,0:1264:370:10	0/0:24,0:0:24:0,72,241:0:976:24	0/0:40,1:1:41:0,113,360:41:1614:40	0/0:38,0:0:38:0,114,320:0:1540:38	0/0:39,0:0:39:0,117,466:0:1538:39	0/0:47,0:0:47:0,141,434:0:1915:47	0/0:35,0:0:35:0,105,324:0:1391:35	0/0:75,0:0:75:0,226,711:0:2990:75	0/0:43,12:12:55:0,67,357:473:1683:43	0/1:5,5:5:10:25,0,41:182:183:5	1/1:0,29:29:29:326,87,0:1163:0:0	0/0:45,0:0:45:0,135,471:0:1807:45	0/0:24,0:0:24:0,72,254:0:976:24	0/0:26,0:0:26:0,78,523:0:1003:26
29380894	989466	29380894_989466	T	G	131558	.	AB=0.460288;ABP=90.6243;AC=48;AF=0.157568;AN=222;AO=4526;CIGAR=1X;DP=125755;DPB=43407;DPRA=1.00331;EPP=333.529;EPPR=2940.35;GTI=144;LEN=1;MEANALT=1.054;MQM=13.7422;MQMR=10.9739;NS=2112;NUMALT=1;ODDS=0.00637959;PAIRED=0.833849;PAIREDR=0.888044;PAO=0;PQA=0;PQR=0;PRO=0;PROBE=Intergenic|RAPIDGENOMICS_3404_52417;QA=180047;QR=1422577;RO=35657;RPL=3061;RPP=1225.11;RPPR=10344.1;RPR=1465;RUN=1;SAF=1589;SAP=874.816;SAR=2937;SRF=14196;SRP=3217.27;SRR=21461;TYPE=snp;technology.illumina=1	GT:AD:AO:DP:PL:QA:QR:RO	0/0:24,0:0:24:0,72,294:0:980:24	0/1:5,4:4:9:3,0,22:164:205:5	0/1:11,4:4:15:32,0,104:164:447:11	0/1:22,31:31:53:156,0,60:1251:894:22	0/0:16,2:2:18:0,3,163:82:634:16	0/0:60,0:0:60:0,181,552:0:2426:60	0/1:3,4:4:8:60,0,33:164:123:3	0/0:4,1:1:5:0,8,30:41:164:4	0/0:35,0:0:35:0,105,296:0:1422:35	1/1:12,41:41:53:305,33,0:1641:464:12	0/1:10,9:9:19:75,0,56:369:402:10	0/0:29,0:0:29:0,87,276:0:1154:29	0/0:54,0:0:54:0,163,522:0:2172:54	0/0:13,0:0:13:0,39,168:0:520:13	0/1:23,16:16:39:76,0,155:652:926:23	0/0:22,0:0:22:0,66,213:0:829:22	0/1:17,4:4:22:68,0,317:164:685:17	0/0:50,0:0:50:0,151,518:0:1972:50	0/0:33,0:0:33:0,99,339:0:1327:33	0/0:47,0:0:47:0,141,464:0:1841:47	0/0:31,12:12:43:0,32,190:473:1254:31	0/0:48,0:0:48:0,144,411:0:1915:48	0/0:16,0:0:16:0,48,148:0:643:16	0/0:49,0:0:49:0,148,487:0:1976:49	1/1:0,3:3:3:27,9,0:119:0:0	0/1:45,6:6:56:15,0,701:242:1769:45	0/0:75,0:0:75:0,226,690:0:3039:75	0/1:20,35:35:55:158,0,22:1363:798:20	0/0:69,0:0:69:0,208,664:0:2736:69	0/0:60,0:0:60:0,181,656:0:2422:60	0/0:13,1:1:14:0,34,105:41:533:13	1/1:3,19:19:22:163,42,0:760:123:3	0/1:38,26:26:64:101,0,247:1054:1550:38	0/0:15,0:0:15:0,45,120:0:606:15	0/0:38,0:0:38:0,114,402:0:1523:38	0/0:4,0:0:4:0,12,125:0:164:4	0/0:24,0:0:24:0,72,221:0:957:24	0/0:21,0:0:21:0,63,211:0:817:21	0/0:13,0:0:13:0,39,149:0:525:13	0/1:27,22:22:49:53,0,122:875:1059:27	0/0:12,4:4:16:0,3,44:160:492:12	0/0:25,0:0:25:0,75,239:0:994:25	0/1:26,17:17:43:47,0,136:671:1041:26	0/0:9,0:0:9:0,27,63:0:355:9	0/1:31,15:15:46:44,0,198:583:1258:31	1/1:0,1:1:1:32,3,0:41:0:0	1/1:0,18:18:18:194,54,0:720:0:0	0/0:33,17:17:50:0,10,145:685:1318:33	0/1:15,8:8:29:141,0,208:315:574:15	0/0:62,0:0:62:0,187,548:0:2487:62	0/0:2,0:0:2:0,6,19:0:82:2	0/0:48,0:0:48:0,144,487:0:1919:48	0/0:35,0:0:35:0,105,307:0:1418:35	0/1:13,15:15:28:110,0,49:607:502:13	0/0:45,0:0:45:0,135,392:0:1798:45	0/0:63,0:0:63:0,190,544:0:2541:63	1/1:5,31:31:36:254,45,0:1188:205:5	0/0:16,0:0:16:0,48,138:0:637:16	0/0:27,0:0:27:0,81,302:0:1081:27	0/1:15,16:16:31:68,0,56:638:606:15	0/0:23,0:0:23:0,69,191:0:931:23	0/0:150,0:0:150:0,452,1311:0:5927:150	0/0:47,0:0:47:0,141,454:0:1892:47	0/0:40,0:0:40:0,120,405:0:1613:40	0/0:34,0:0:34:0,102,339:0:1377:34	1/1:3,25:25:28:206,63,0:1002:123:3	0/0:13,0:0:13:0,39,104:0:533:13	0/0:37,0:0:37:0,111,362:0:1500:37	0/0:2,0:0:2:0,6,38:0:78:2	1/1:3,17:17:21:232,26,0:693:123:3	0/0:40,0:0:40:0,120,411:0:1595:40	0/0:38,0:0:38:0,114,339:0:1517:38	0/1:21,21:21:42:43,0,145:826:857:21	0/0:29,0:0:29:0,87,265:0:1171:29	1/1:0,1:1:1:8,3,0:41:0:0	0/0:13,0:0:13:0,39,143:0:517:13	0/0:31,0:0:31:0,93,285:0:1218:31	0/0:7,0:0:7:0,21,64:0:283:7	0/1:6,9:9:15:72,0,59:356:242:6	0/0:56,0:0:56:0,169,670:0:2208:56	0/1:33,31:31:64:207,0,49:1248:1323:33	0/1:13,18:18:31:73,0,9:734:533:13	0/0:37,0:0:37:0,111,364:0:1442:37	0/0:13,7:7:20:0,7,47:283:529:13	0/0:14,1:1:15:0,36,138:37:554:14	0/0:58,0:0:58:0,175,536:0:2230:58	0/0:8,0:0:8:0,24,58:0:310:8	1/1:0,112:112:112:1202,337,0:4498:0:0	1/1:0,7:7:7:58,21,0:279:0:0	0/0:72,0:0:72:0,217,666:0:2901:72	0/0:29,0:0:29:0,87,290:0:1090:29	0/1:8,2:2:10:9,0,36:82:320:8	0/0:24,0:0:24:0,72,204:0:980:24	./.:.:.:.:.:.:.:.	0/0:44,0:0:44:0,132,455:0:1751:44	0/0:28,0:0:28:0,84,255:0:1132:28	0/0:63,0:0:63:0,190,687:0:2513:63	0/0:27,0:0:27:0,81,253:0:1080:27	0/0:12,6:6:18:0,6,60:246:484:12	0/0:26,0:0:26:0,78,263:0:1040:26	0/0:21,0:0:21:0,63,284:0:827:21	0/0:28,0:0:28:0,84,261:0:1144:28	0/0:10,0:0:10:0,30,123:0:406:10	0/0:38,0:0:38:0,114,419:0:1522:38	0/0:14,0:0:14:0,42,109:0:556:14	0/0:50,0:0:50:0,151,599:0:1984:50	1/1:2,15:15:17:172,33,0:604:82:2	0/0:3,2:2:5:0,1,17:82:123:3	1/1:0,24:24:24:200,72,0:984:0:0	0/0:25,0:0:25:0,75,210:0:1003:25	0/0:8,0:0:8:0,24,66:0:328:8	0/1:30,5:5:37:33,0,557:201:1222:30
29380894	989538	29380894_989538	T	C	39651.3	.	AB=0.477529;ABP=33.7514;AC=45;AF=0.156231;AN=224;AO=4827;CIGAR=1X;DP=131886;DPB=50163;DPRA=0.941046;EPP=396.289;EPPR=903.017;GTI=109;LEN=1;MEANALT=1.00803;MQM=12.8015;MQMR=10.9624;NS=2112;NUMALT=1;ODDS=0.000899695;PAIRED=0.861819;PAIREDR=0.88287;PAO=0;PQA=0;PQR=0;PRO=0;PROBE=Intergenic|RAPIDGENOMICS_3404_52417;QA=188882;QR=1630314;RO=41074;RPL=2002;RPP=307.713;RPPR=2550.76;RPR=2825;RUN=1;SAF=2740;SAP=194.834;SAR=2087;SRF=22876;SRP=1159.94;SRR=18198;TYPE=snp;technology.illumina=1	GT:AD:AO:DP:PL:QA:QR:RO	0/0:21,0:0:21:0,63,247:0:825:21	0/1:8,8:8:16:11,0,41:324:320:8	0/1:18,5:5:23:19,0,72:205:698:18	0/1:26,18:18:44:52,0,122:717:1045:26	0/0:25,0:0:25:0,75,384:0:962:25	0/0:59,0:0:59:0,178,585:0:2369:59	0/0:3,1:1:7:0,5,25:41:123:3	0/0:4,0:0:4:0,12,37:0:164:4	0/0:32,0:0:32:0,96,302:0:1273:32	0/1:26,39:39:65:260,0,72:1569:1031:26	0/1:6,7:7:13:81,0,39:278:246:6	0/0:31,0:0:31:0,93,290:0:1217:31	0/0:57,0:0:57:0,172,552:0:2290:57	0/0:30,0:0:30:0,90,306:0:1207:30	0/1:21,15:15:36:93,0,147:598:840:21	0/0:24,0:0:24:0,72,223:0:912:24	0/0:17,0:0:17:0,51,393:0:652:17	0/0:27,0:0:27:0,81,303:0:1087:27	0/0:43,0:0:43:0,129,417:0:1720:43	0/0:59,0:0:59:0,178,600:0:2253:59	0/0:46,9:9:55:0,74,328:327:1838:46	0/0:54,0:0:54:0,163,453:0:2143:54	0/0:18,0:0:18:0,54,160:0:730:18	0/0:49,0:0:49:0,148,469:0:1916:49	1/1:1,18:18:19:222,50,0:726:37:1	0/0:35,0:0:36:0,105,728:0:1402:35	0/0:119,0:0:119:0,358,1099:0:4688:119	0/1:25,39:39:64:210,0,20:1557:991:25	0/0:102,0:0:103:0,307,939:0:4061:102	0/0:70,0:0:70:0,211,801:0:2823:70	0/0:18,0:0:18:0,54,150:0:715:18	1/1:3,25:25:28:216,60,0:1008:123:3	0/1:57,24:24:81:30,0,343:971:2260:57	0/0:21,0:0:21:0,63,186:0:840:21	0/0:54,0:0:54:0,163,536:0:2185:54	0/0:4,0:0:4:0,12,125:0:164:4	0/0:33,0:0:33:0,99,315:0:1278:33	0/0:34,0:0:34:0,102,345:0:1311:34	0/0:15,0:0:15:0,45,165:0:607:15	0/1:34,19:19:53:1,0,203:767:1334:34	0/1:12,11:11:23:35,0,18:447:492:12	0/0:38,0:0:38:0,114,470:0:1499:38	0/1:31,22:22:53:83,0,178:890:1246:31	0/0:21,0:0:21:0,63,149:0:813:21	0/0:24,7:7:31:0,22,173:279:962:24	1/1:0,2:2:2:38,6,0:82:0:0	1/1:0,53:53:53:496,160,0:2149:0:0	0/1:29,19:19:48:64,0,109:763:1163:29	0/1:15,8:8:23:78,0,224:328:579:15	0/0:89,0:0:89:0,268,825:0:3521:89	0/0:2,0:0:2:0,6,19:0:82:2	0/0:70,0:0:70:0,211,636:0:2805:70	0/0:39,0:0:39:0,117,328:0:1543:39	0/1:11,15:15:26:132,0,31:570:439:11	0/0:75,0:0:75:0,226,651:0:3035:75	0/0:53,1:1:54:0,133,418:37:2145:53	1/1:7,29:29:36:180,29,0:1115:273:7	0/0:16,0:0:16:0,48,129:0:643:16	0/0:29,0:0:29:0,87,261:0:1166:29	0/1:17,25:25:42:148,0,69:986:675:17	0/0:41,0:0:41:0,123,335:0:1623:41	0/0:148,0:0:148:0,446,1406:0:5887:148	0/0:43,0:0:43:0,129,437:0:1734:43	0/0:49,0:0:49:0,148,544:0:1936:49	0/0:19,0:0:19:0,57,193:0:733:19	1/1:5,29:29:34:251,67,0:1177:205:5	0/0:13,0:0:13:0,39,109:0:520:13	0/0:39,0:0:39:0,117,342:0:1587:39	0/0:2,0:0:2:0,6,38:0:78:2	1/1:1,6:6:8:64,15,0:219:41:1	0/0:41,0:0:41:0,123,451:0:1618:41	0/0:32,0:0:32:0,96,327:0:1274:32	0/1:25,17:17:42:25,0,82:675:1017:25	0/0:35,0:0:35:0,105,306:0:1389:35	1/1:0,1:1:1:9,3,0:41:0:0	0/0:18,0:0:18:0,54,182:0:724:18	0/0:31,0:0:31:0,93,311:0:1267:31	0/0:9,0:0:9:0,27,100:0:361:9	0/1:5,12:12:17:82,0,9:474:196:5	0/0:60,0:0:60:0,181,763:0:2404:60	0/1:48,37:37:85:233,0,211:1487:1920:48	0/1:19,18:18:37:80,0,58:705:735:19	0/0:32,0:0:32:0,96,309:0:1261:32	1/1:9,15:15:24:48,5,0:598:356:9	0/0:13,1:1:14:0,33,89:41:533:13	0/0:89,0:0:89:0,268,793:0:3493:89	0/0:12,0:0:12:0,36,156:0:484:12	1/1:0,118:118:118:1253,355,0:4639:0:0	1/1:0,12:12:12:149,36,0:480:0:0	0/0:66,0:0:66:0,199,600:0:2624:66	0/0:24,0:0:24:0,72,231:0:963:24	0/0:14,2:2:16:0,9,76:82:542:14	0/0:24,0:0:24:0,72,247:0:958:24	0/0:6,0:0:6:0,18,43:0:238:6	0/0:61,0:0:61:0,184,571:0:2389:61	0/0:51,0:0:51:0,154,484:0:2045:51	0/0:87,0:0:87:0,262,811:0:3515:87	0/0:30,0:0:30:0,90,284:0:1185:30	0/1:10,12:12:22:28,0,7:465:410:10	0/0:28,0:0:28:0,84,311:0:1140:28	0/0:20,0:0:20:0,60,266:0:808:20	0/0:35,0:0:35:0,105,316:0:1387:35	0/0:16,0:0:16:0,48,265:0:656:16	0/0:44,0:0:44:0,132,403:0:1774:44	0/0:13,0:0:13:0,39,106:0:497:13	0/0:50,0:0:50:0,151,575:0:1963:50	0/1:27,19:19:47:76,0,61:771:1072:27	0/0:8,2:2:10:0,16,140:82:305:8	1/1:0,27:27:27:243,81,0:1069:0:0	0/0:32,0:0:32:0,96,284:0:1259:32	0/0:8,0:0:8:0,24,66:0:316:8	0/0:27,0:0:28:0,81,579:0:1040:27
29380894	989549	29380894_989549	G	A	85891.6	.	AB=0.476418;ABP=50.4277;AC=63;AF=0.275263;AN=224;AO=8353;CIGAR=1X;DP=123589;DPB=48127;DPRA=0.923096;EPP=988.481;EPPR=1308.44;GTI=114;LEN=1;MEANALT=1.01128;MQM=12.5248;MQMR=10.9166;NS=2112;NUMALT=1;ODDS=0.0018205;PAIRED=0.866036;PAIREDR=0.887758;PAO=0;PQA=0;PQR=0;PRO=0;PROBE=Intergenic|RAPIDGENOMICS_3404_52417;QA=328995;QR=1415469;RO=35566;RPL=3372;RPP=676.024;RPPR=3819.23;RPR=4981;RUN=1;SAF=4893;SAP=536.842;SAR=3460;SRF=20085;SRP=1297.18;SRR=15481;TYPE=snp;technology.illumina=1	GT:AD:AO:DP:PL:QA:QR:RO	1/1:1,17:17:18:185,46,0:697:41:1	0/1:5,8:8:13:20,0,26:328:205:5	0/1:18,4:4:22:16,0,75:160:712:18	0/1:26,20:20:46:56,0,116:774:1030:26	0/0:19,0:0:19:0,57,227:0:743:19	0/1:28,34:34:62:191,0,66:1386:1119:28	0/0:4,1:1:5:0,7,42:41:155:4	0/0:4,0:0:4:0,12,37:0:160:4	0/0:27,0:0:27:0,81,267:0:1094:27	0/1:26,31:31:57:149,0,96:1246:1042:26	0/1:6,7:7:13:80,0,39:279:246:6	0/0:27,0:0:27:0,81,230:0:1085:27	0/0:63,0:0:63:0,190,619:0:2476:63	0/0:30,0:0:30:0,90,314:0:1214:30	0/1:22,16:16:38:115,0,142:647:861:22	1/1:10,18:18:28:96,4,0:726:366:10	0/0:13,0:0:13:0,39,275:0:506:13	0/0:24,0:0:24:0,72,280:0:962:24	0/0:41,1:1:42:0,93,347:41:1677:41	0/0:52,0:0:52:0,157,544:0:2070:52	0/0:47,3:3:50:0,102,381:123:1882:47	0/0:41,0:0:41:0,123,360:0:1623:41	0/0:16,0:0:16:0,48,146:0:633:16	0/0:40,0:0:40:0,120,397:0:1612:40	1/1:1,18:18:19:220,50,0:717:41:1	0/0:31,0:0:31:0,93,600:0:1218:31	0/0:112,0:0:112:0,337,1113:0:4483:112	0/1:22,38:38:60:167,0,5:1469:882:22	0/0:99,0:0:99:0,298,893:0:3986:99	0/0:75,0:0:75:0,226,828:0:2946:75	0/0:13,3:3:16:0,17,73:114:483:13	1/1:3,28:28:31:221,69,0:1139:115:3	0/1:46,24:24:70:64,0,191:960:1840:46	0/1:8,12:12:20:60,0,1:484:328:8	0/0:55,0:0:55:0,166,535:0:2221:55	0/0:4,0:0:4:0,12,124:0:160:4	0/0:26,0:0:26:0,78,278:0:1011:26	0/0:26,0:0:26:0,78,273:0:1040:26	0/0:14,0:0:14:0,42,151:0:560:14	0/0:36,19:19:55:0,5,199:761:1425:36	0/1:12,11:11:23:35,0,18:451:478:12	0/0:34,0:0:34:0,102,441:0:1351:34	0/1:31,21:21:52:70,0,155:834:1221:31	0/0:21,0:0:21:0,63,150:0:821:21	1/1:0,25:25:25:249,75,0:943:0:0	1/1:0,2:2:2:38,6,0:82:0:0	1/1:0,53:53:53:490,160,0:2129:0:0	0/1:24,19:19:43:84,0,81:764:948:24	0/1:12,8:8:20:83,0,148:311:446:12	0/0:96,0:0:96:0,289,887:0:3812:96	0/0:2,0:0:2:0,6,19:0:82:2	0/1:25,43:43:68:187,0,26:1703:990:25	0/0:32,0:0:32:0,96,254:0:1290:32	1/1:6,13:13:19:139,3,0:503:238:6	0/1:47,31:31:78:48,0,166:1238:1905:47	0/0:55,1:1:56:0,138,475:41:2191:55	1/1:7,26:26:33:135,20,0:1054:283:7	0/0:17,0:0:17:0,51,137:0:661:17	0/0:31,0:0:31:0,93,298:0:1237:31	0/1:16,19:19:35:70,0,89:735:635:16	0/0:45,0:0:45:0,135,363:0:1833:45	0/0:142,0:0:142:0,427,1367:0:5717:142	0/0:40,0:0:40:0,120,401:0:1613:40	0/0:43,0:0:43:0,129,483:0:1681:43	0/0:18,0:0:18:0,54,192:0:707:18	1/1:5,29:29:34:249,67,0:1167:201:5	0/0:14,0:0:14:0,42,113:0:550:14	0/1:14,26:26:40:123,0,8:1058:574:14	0/0:2,0:0:2:0,6,39:0:82:2	1/1:1,5:5:6:61,11,0:173:41:1	0/0:40,0:0:40:0,120,430:0:1549:40	0/1:15,14:14:29:87,0,41:552:574:15	0/1:25,16:16:41:19,0,85:605:1007:25	0/0:33,0:0:33:0,99,296:0:1295:33	1/1:0,1:1:1:9,3,0:41:0:0	0/0:16,0:0:16:0,48,163:0:593:16	0/0:37,0:0:37:0,111,366:0:1486:37	0/0:9,0:0:9:0,27,100:0:369:9	1/1:0,15:15:15:168,45,0:596:0:0	0/1:24,36:36:60:307,0,67:1420:972:24	0/1:48,37:37:85:233,0,212:1487:1902:48	0/1:17,17:17:34:85,0,33:671:689:17	0/0:32,0:0:32:0,96,308:0:1255:32	0/1:8,12:12:20:33,0,0:479:328:8	0/0:14,0:0:14:0,42,105:0:557:14	0/0:82,0:0:82:0,247,742:0:3259:82	0/0:11,0:0:11:0,33,148:0:438:11	1/1:0,108:108:108:1173,325,0:4302:0:0	1/1:0,12:12:12:145,36,0:483:0:0	0/0:46,20:20:66:0,18,241:808:1840:46	0/0:24,0:0:24:0,72,218:0:962:24	0/0:14,2:2:16:0,9,76:82:566:14	0/0:26,0:0:26:0,78,304:0:1022:26	0/0:6,0:0:6:0,18,43:0:246:6	0/1:32,26:26:58:83,0,110:1058:1263:32	0/0:51,0:0:51:0,154,479:0:2010:51	0/0:79,0:0:79:0,238,686:0:3175:79	0/0:28,0:0:28:0,84,250:0:1131:28	0/1:10,13:13:23:32,0,4:515:401:10	0/0:27,0:0:27:0,81,304:0:1103:27	0/1:10,11:11:21:49,0,100:443:406:10	0/0:33,0:0:33:0,99,301:0:1312:33	0/0:16,0:0:16:0,48,265:0:652:16	0/1:26,24:24:50:94,0,68:961:1042:26	0/0:13,0:0:13:0,39,106:0:511:13	0/1:37,13:13:50:1,0,263:506:1451:37	0/1:27,20:20:47:81,0,59:780:1034:27	0/0:7,2:2:9:0,13,124:78:273:7	1/1:0,24:24:24:230,72,0:943:0:0	0/1:14,14:14:28:44,0,26:553:560:14	0/0:8,0:0:8:0,24,66:0:324:8	0/0:26,0:0:26:0,78,584:0:1004:26
29380894	989596	29380894_989596	C	G	70653.6	.	AB=0.490676;ABP=8.55765;AC=61;AF=0.275744;AN=218;AO=6730;CIGAR=1X;DP=96187;DPB=35287;DPRA=0.926551;EPP=624.621;EPPR=1026.41;GTI=144;LEN=1;MEANALT=1.00753;MQM=12.7862;MQMR=10.9568;NS=2112;NUMALT=1;ODDS=0.00657639;PAIRED=0.859733;PAIREDR=0.896703;PAO=0;PQA=0;PQR=0;PRO=0;PROBE=Intergenic|RAPIDGENOMICS_3404_52417;QA=264808;QR=1032412;RO=26022;RPL=2452;RPP=1078.83;RPPR=10707.5;RPR=4278;RUN=1;SAF=4985;SAP=3390.12;SAR=1745;SRF=17792;SRP=7632.77;SRR=8230;TYPE=snp;technology.illumina=1	GT:AD:AO:DP:PL:QA:QR:RO	1/1:3,11:11:14:94,22,0:442:123:3	0/1:4,4:4:8:6,0,30:164:155:4	0/0:21,1:1:22:0,54,150:41:857:21	0/1:8,12:12:20:67,0,25:484:320:8	0/0:12,0:0:12:0,36,146:0:471:12	0/1:24,22:22:46:105,0,70:877:980:24	0/0:4,0:0:4:0,12,47:0:150:4	./.:.:.:.:.:.:.:.	0/0:13,0:0:13:0,39,140:0:507:13	0/1:19,25:25:44:136,0,44:1000:713:19	0/1:2,5:5:7:59,0,21:183:82:2	0/0:21,0:0:21:0,63,163:0:845:21	0/0:51,0:0:51:0,154,450:0:2029:51	0/0:29,0:0:29:0,87,318:0:1121:29	0/1:9,8:8:17:83,0,20:324:360:9	1/1:10,17:17:27:89,1,0:697:402:10	0/0:7,0:0:7:0,21,154:0:259:7	0/0:11,0:0:11:0,33,110:0:433:11	0/0:28,0:0:28:0,84,269:0:1125:28	0/0:32,0:0:32:0,96,305:0:1273:32	0/0:33,5:5:38:0,49,230:201:1318:33	0/0:39,0:0:39:0,117,362:0:1540:39	0/0:17,0:0:17:0,51,151:0:666:17	0/0:26,0:0:26:0,78,240:0:1024:26	1/1:2,18:18:20:234,47,0:704:82:2	0/0:29,1:1:30:0,49,519:41:1103:29	0/0:100,0:0:100:0,301,1013:0:4036:100	0/1:15,25:25:40:124,0,5:1013:603:15	0/0:71,0:0:71:0,214,641:0:2823:71	0/0:44,0:0:44:0,132,493:0:1738:44	0/1:11,7:7:18:46,0,41:260:424:11	1/1:2,29:29:31:257,77,0:1177:82:2	0/0:36,13:13:49:0,24,194:514:1460:36	0/1:7,10:10:17:55,0,3:383:279:7	0/0:46,0:0:46:0,138,424:0:1816:46	./.:.:.:.:.:.:.:.	0/0:16,0:0:16:0,48,184:0:634:16	0/0:21,0:0:21:0,63,231:0:817:21	0/0:15,0:0:15:0,45,253:0:593:15	0/0:34,16:16:50:0,12,208:634:1361:34	1/1:4,14:14:18:111,26,0:574:156:4	0/0:22,0:0:22:0,66,305:0:879:22	0/1:26,16:16:42:39,0,136:626:1021:26	0/0:19,0:0:19:0,57,138:0:761:19	1/1:0,8:8:8:67,24,0:308:0:0	0/1:1,1:1:2:2,0,28:32:41:1	1/1:0,54:54:54:507,163,0:2145:0:0	0/1:15,25:25:40:147,0,16:977:602:15	0/1:13,8:8:21:76,0,124:320:493:13	0/0:62,0:0:62:0,187,592:0:2465:62	0/0:2,0:0:2:0,6,19:0:82:2	0/1:14,29:29:43:123,0,18:1111:543:14	0/0:30,0:0:30:0,90,225:0:1221:30	0/1:8,8:8:16:62,0,62:320:311:8	0/1:40,28:28:68:51,0,167:1140:1596:40	0/0:19,1:1:20:0,33,173:30:775:19	0/1:8,20:20:28:76,0,3:803:296:8	0/0:10,0:0:10:0,30,83:0:402:10	0/0:24,0:0:24:0,72,223:0:919:24	0/1:11,15:15:26:80,0,66:593:443:11	0/0:38,0:0:38:0,114,336:0:1524:38	0/0:107,0:0:107:0,322,1069:0:4255:107	0/0:26,0:0:26:0,78,246:0:1027:26	0/0:28,0:0:28:0,84,313:0:1082:28	0/0:11,0:0:11:0,33,128:0:424:11	1/1:5,23:23:28:221,50,0:921:205:5	0/0:5,0:0:5:0,15,51:0:205:5	1/1:12,24:24:36:122,0,0:964:444:12	./.:.:.:.:.:.:.:.	1/1:0,9:9:9:118,27,0:321:0:0	0/0:28,0:0:28:0,84,305:0:1109:28	0/1:14,9:9:23:46,0,36:361:561:14	0/0:19,6:6:25:0,18,150:238:753:19	0/0:31,0:0:31:0,93,275:0:1236:31	1/1:0,1:1:1:9,3,0:41:0:0	0/0:14,0:0:14:0,42,130:0:570:14	0/0:28,0:0:28:0,84,258:0:1122:28	0/0:9,0:0:9:0,27,95:0:356:9	1/1:0,14:14:14:159,42,0:574:0:0	0/1:21,28:28:49:200,0,76:1123:814:21	0/1:28,21:21:49:138,0,174:794:1132:28	0/1:19,12:12:31:42,0,71:488:753:19	0/0:18,0:0:18:0,54,137:0:718:18	1/1:1,8:8:9:55,19,0:324:41:1	0/0:18,0:0:18:0,54,134:0:712:18	0/0:64,0:0:64:0,193,588:0:2450:64	0/0:7,0:0:7:0,21,119:0:279:7	1/1:0,80:80:80:875,241,0:3115:0:0	1/1:0,12:12:12:147,36,0:470:0:0	0/0:30,16:16:46:0,8,149:652:1156:30	0/0:21,0:0:21:0,63,191:0:812:21	0/0:11,1:1:12:0,27,80:41:447:11	0/0:15,0:0:15:0,45,206:0:586:15	0/0:5,0:0:6:0,15,35:0:205:5	0/1:17,21:21:38:109,0,27:818:697:17	0/0:48,0:0:48:0,144,483:0:1892:48	0/0:54,0:0:55:0,163,482:0:2120:54	0/0:16,0:0:16:0,48,121:0:626:16	1/1:5,14:14:19:72,20,0:538:205:5	0/0:23,0:0:23:0,69,277:0:877:23	0/1:7,8:8:15:20,0,60:314:279:7	0/0:24,0:0:24:0,72,200:0:960:24	0/0:11,0:0:11:0,33,223:0:443:11	0/1:21,23:23:44:104,0,46:863:824:21	0/0:2,0:0:2:0,6,24:0:82:2	0/0:27,4:4:31:0,60,234:164:1090:27	0/1:25,13:13:38:55,0,69:502:971:25	0/0:7,1:1:8:0,17,131:41:259:7	1/1:0,20:20:20:191,60,0:797:0:0	0/1:10,8:8:18:24,0,28:328:406:10	0/0:3,0:0:3:0,9,28:0:123:3	0/0:15,0:0:15:0,45,297:0:557:15
29380894	1903475	29380894_1903475	C	T	57041	.	AB=0.474655;ABP=43.847;AC=32;AF=0.129412;AN=224;AO=4743;CIGAR=1X;DP=161657;DPB=67063;DPRA=0.979778;EPP=64.6745;EPPR=963.487;GTI=113;LEN=1;MEANALT=1.0024;MQM=13.4771;MQMR=11.2868;NS=2112;NUMALT=1;ODDS=0.021251;PAIRED=0.822897;PAIREDR=0.896548;PAO=0;PQA=0;PQR=0;PRO=0;PROBE=SNP|RAPIDGENOMICS_3404_36079;QA=185249;QR=2208605;RO=55620;RPL=1232;RPP=2380.89;RPPR=33725.7;RPR=3511;RUN=1;SAF=3358;SAP=1785.21;SAR=1385;SRF=38085;SRP=16490.2;SRR=17535;TYPE=snp;technology.illumina=1	GT:AD:AO:DP:PL:QA:QR:RO	0/0:52,0:0:52:0,157,667:0:2098:52	0/1:10,11:11:21:94,0,245:410:406:10	0/0:5,0:0:5:0,15,39:0:197:5	1/1:8,31:31:39:205,13,0:1219:324:8	0/0:18,0:0:18:0,54,243:0:717:18	0/0:61,0:0:61:0,184,629:0:2401:61	0/0:7,1:1:8:0,15,157:41:283:7	1/1:0,3:3:3:22,9,0:114:0:0	0/0:51,0:0:51:0,154,510:0:2030:51	0/1:29,53:53:82:270,0,46:2127:1128:29	0/1:5,3:3:8:0,0,40:118:191:5	0/0:41,0:0:41:0,123,531:0:1652:41	0/0:40,0:0:40:0,120,448:0:1610:40	0/0:11,0:0:11:0,33,132:0:447:11	0/1:30,35:35:65:105,0,133:1403:1218:30	0/0:103,0:0:103:0,310,1094:0:4105:103	0/0:23,0:0:23:0,69,445:0:943:23	0/0:102,0:0:102:0,307,930:0:4110:102	0/0:85,0:0:85:0,256,788:0:3443:85	0/0:54,0:0:54:0,163,658:0:2167:54	0/1:37,23:23:60:103,0,256:913:1467:37	0/0:56,0:0:56:0,169,518:0:2241:56	0/0:28,0:0:28:0,84,209:0:1144:28	0/0:110,0:0:110:0,331,1021:0:4455:110	0/0:6,1:1:7:0,12,36:40:228:6	0/0:40,0:0:40:0,120,802:0:1526:40	0/0:52,0:0:52:0,157,503:0:2064:52	0/0:67,0:0:67:0,202,615:0:2662:67	0/0:80,0:0:80:0,241,807:0:3232:80	0/0:60,0:0:60:0,181,685:0:2408:60	0/0:48,0:0:48:0,144,393:0:1914:48	0/0:41,16:16:57:0,10,202:642:1623:41	0/1:46,30:30:76:67,0,236:1211:1861:46	0/0:9,0:0:9:0,27,100:0:349:9	0/0:36,0:0:36:0,108,348:0:1399:36	0/0:1,0:0:1:0,3,7:0:41:1	0/0:39,0:0:39:0,117,427:0:1555:39	0/0:70,0:0:70:0,211,635:0:2845:70	0/0:38,0:0:38:0,114,400:0:1476:38	0/0:62,21:21:83:0,43,429:835:2467:62	0/1:49,48:48:97:174,0,196:1919:1932:49	0/0:84,0:0:84:0,253,849:0:3384:84	0/0:55,19:19:74:0,52,276:772:2225:55	0/0:2,0:0:2:0,6,25:0:78:2	0/1:20,16:16:36:42,0,77:640:770:20	0/0:11,2:2:13:0,22,83:78:439:11	1/1:0,35:35:35:327,105,0:1393:0:0	0/1:35,43:43:78:183,0,106:1699:1347:35	0/0:36,0:0:36:0,108,811:0:1399:36	0/0:43,0:0:43:0,129,399:0:1743:43	0/0:4,0:0:4:0,12,33:0:164:4	0/0:80,0:0:80:0,241,736:0:3178:80	0/0:80,0:0:80:0,241,757:0:3130:80	0/1:17,15:15:32:133,0,162:587:684:17	0/0:90,0:0:90:0,271,987:0:3572:90	0/0:78,0:0:78:0,235,724:0:3095:78	0/1:29,33:33:62:207,0,79:1285:1181:29	0/0:46,0:0:46:0,138,434:0:1874:46	0/0:26,0:0:26:0,78,283:0:1030:26	0/0:21,0:0:21:0,63,184:0:833:21	0/0:26,0:0:26:0,78,294:0:1019:26	0/0:126,0:0:126:0,379,1242:0:5080:126	0/0:103,0:0:103:0,310,1092:0:4170:103	0/0:26,0:0:26:0,78,228:0:1031:26	0/0:16,0:0:16:0,48,139:0:598:16	0/1:16,7:7:23:43,0,68:268:634:16	0/0:32,0:0:32:0,96,322:0:1262:32	0/0:38,0:0:38:0,114,395:0:1532:38	0/0:2,0:0:2:0,6,19:0:82:2	0/1:20,13:13:34:169,0,250:502:771:20	0/0:68,0:0:68:0,205,651:0:2693:68	0/0:53,0:0:53:0,160,479:0:2071:53	0/1:26,29:29:55:116,0,174:1119:1022:26	0/0:45,0:0:45:0,135,434:0:1805:45	0/1:3,1:1:4:2,0,13:41:123:3	0/0:38,0:0:38:0,114,370:0:1502:38	0/0:33,0:0:33:0,99,287:0:1330:33	0/0:21,0:0:21:0,63,232:0:843:21	0/0:29,0:0:29:0,87,259:0:1163:29	0/0:50,0:0:50:0,151,534:0:2003:50	0/1:62,44:44:106:138,0,319:1760:2483:62	0/1:37,42:42:79:174,0,158:1682:1456:37	0/0:34,0:0:34:0,102,284:0:1331:34	0/0:22,12:12:34:0,2,102:481:867:22	0/1:22,11:11:33:47,0,122:447:870:22	0/0:106,0:0:106:0,319,1026:0:4267:106	0/0:10,0:0:10:0,30,81:0:406:10	1/1:0,121:121:121:1274,364,0:4820:0:0	0/1:11,18:18:29:150,0,51:705:439:11	0/0:82,0:0:82:0,247,862:0:3302:82	0/0:40,0:0:40:0,120,434:0:1598:40	0/1:20,21:21:41:70,0,38:841:776:20	0/0:36,0:0:36:0,108,367:0:1424:36	0/0:8,0:0:8:0,24,55:0:320:8	0/0:44,0:0:44:0,132,379:0:1724:44	0/0:30,0:0:30:0,90,288:0:1222:30	0/0:82,0:0:82:0,247,840:0:3296:82	0/0:18,0:0:18:0,54,139:0:673:18	0/0:26,0:0:26:0,78,447:0:1002:26	0/0:25,0:0:25:0,75,228:0:1017:25	0/0:17,0:0:17:0,51,151:0:671:17	0/0:26,0:0:26:0,78,261:0:1041:26	0/0:35,0:0:35:0,105,333:0:1401:35	0/0:37,0:0:37:0,111,421:0:1482:37	0/0:57,0:0:57:0,172,612:0:2283:57	0/0:51,0:0:51:0,154,568:0:2011:51	0/1:21,20:20:41:67,0,63:808:817:21	0/0:29,0:0:29:0,87,234:0:1146:29	1/1:4,16:16:20:118,10,0:631:160:4	0/0:17,0:0:17:0,51,165:0:693:17	0/0:8,0:0:8:0,24,90:0:324:8	0/1:14,11:11:25:44,0,207:436:515:14
29380894	1903478	29380894_1903478	T	A	56166.2	.	AB=0.485136;ABP=16.3731;AC=33;AF=0.128173;AN=224;AO=4651;CIGAR=1X;DP=155205;DPB=64537;DPRA=0.994199;EPP=106.584;EPPR=875.609;GTI=131;LEN=1;MEANALT=1.00723;MQM=13.4345;MQMR=11.265;NS=2112;NUMALT=1;ODDS=0.00337898;PAIRED=0.824984;PAIREDR=0.897631;PAO=0;PQA=0;PQR=0;PRO=0;PROBE=SNP|RAPIDGENOMICS_3404_36079;QA=182127;QR=2093482;RO=53346;RPL=1240;RPP=2203.54;RPPR=32039.3;RPR=3411;RUN=1;SAF=3312;SAP=1820.46;SAR=1339;SRF=36890;SRP=16999.5;SRR=16456;TYPE=snp;technology.illumina=1	GT:AD:AO:DP:PL:QA:QR:RO	0/0:51,0:0:51:0,154,639:0:2010:51	0/1:10,11:11:21:94,0,242:410:397:10	0/0:3,0:0:3:0,9,22:0:119:3	1/1:8,27:27:35:169,1,0:1071:320:8	0/0:18,0:0:18:0,54,241:0:708:18	0/0:60,0:0:60:0,181,637:0:2330:60	0/1:5,2:2:7:26,0,100:82:196:5	1/1:0,3:3:3:22,9,0:114:0:0	0/0:49,0:0:49:0,148,488:0:1945:49	0/1:32,53:53:85:261,0,80:2127:1228:32	0/1:5,3:3:8:0,0,40:118:168:5	0/0:43,0:0:43:0,129,541:0:1692:43	0/0:39,0:0:39:0,117,418:0:1537:39	0/0:11,0:0:11:0,33,132:0:443:11	0/1:30,35:35:65:105,0,128:1403:1164:30	0/0:104,0:0:104:0,313,1046:0:4052:104	0/0:23,0:0:23:0,69,440:0:910:23	0/0:102,0:0:102:0,307,938:0:3991:102	0/0:85,0:0:85:0,256,740:0:3306:85	0/0:53,0:0:53:0,160,653:0:2116:53	0/1:36,23:23:59:106,0,229:913:1350:36	0/0:53,0:0:53:0,160,494:0:2135:53	0/0:27,0:0:27:0,81,201:0:1057:27	0/0:104,0:0:104:0,313,956:0:4150:104	0/0:7,1:1:8:0,15,63:40:238:7	0/0:37,0:0:37:0,111,713:0:1440:37	0/0:47,0:0:47:0,141,451:0:1873:47	0/0:65,0:0:65:0,196,603:0:2599:65	0/0:79,0:0:79:0,238,799:0:3099:79	0/0:60,0:0:60:0,181,662:0:2296:60	0/0:47,0:0:47:0,141,386:0:1837:47	0/0:41,16:16:57:0,10,202:642:1609:41	0/1:45,30:30:75:70,0,224:1211:1788:45	0/0:9,0:0:9:0,27,98:0:320:9	0/0:29,0:0:29:0,87,273:0:1149:29	0/0:1,0:0:1:0,3,7:0:41:1	0/0:31,0:0:31:0,93,343:0:1228:31	0/0:73,0:0:73:0,220,648:0:2932:73	0/0:38,0:0:38:0,114,403:0:1546:38	0/0:55,23:23:78:0,12,326:926:2150:55	0/1:46,47:47:93:176,0,163:1887:1825:46	0/0:84,0:0:84:0,253,870:0:3330:84	0/0:54,19:19:73:0,49,268:772:2154:54	0/0:1,0:0:1:0,3,11:0:41:1	0/1:20,16:16:36:42,0,77:640:739:20	0/0:11,2:2:13:0,22,83:78:438:11	1/1:0,35:35:35:327,105,0:1393:0:0	0/1:31,43:43:75:195,0,85:1699:1196:31	0/0:35,0:0:35:0,105,801:0:1367:35	0/0:45,0:0:45:0,135,433:0:1789:45	0/0:4,0:0:4:0,12,33:0:164:4	0/0:68,0:0:68:0,205,598:0:2600:68	0/0:70,0:0:70:0,211,641:0:2756:70	0/1:17,15:15:32:133,0,161:587:647:17	0/0:87,0:0:87:0,262,951:0:3350:87	0/0:71,0:0:71:0,214,667:0:2787:71	0/1:29,33:33:62:207,0,78:1285:1149:29	0/0:46,0:0:46:0,138,434:0:1827:46	0/0:23,0:0:23:0,69,260:0:898:23	0/0:21,0:0:21:0,63,188:0:826:21	0/0:24,0:0:24:0,72,243:0:889:24	0/0:125,0:0:125:0,376,1220:0:4889:125	0/0:101,0:0:101:0,304,1044:0:4020:101	0/0:28,0:0:28:0,84,277:0:1087:28	0/0:11,0:0:11:0,33,105:0:438:11	0/1:15,7:7:22:46,0,67:268:607:15	0/0:31,0:0:31:0,93,313:0:1196:31	0/0:38,0:0:38:0,114,387:0:1519:38	0/0:2,0:0:2:0,6,19:0:73:2	0/1:21,13:13:34:168,0,290:502:814:21	0/0:65,0:0:65:0,196,636:0:2579:65	0/0:47,0:0:47:0,141,426:0:1813:47	0/1:26,29:29:55:116,0,168:1119:977:26	0/0:44,0:0:44:0,132,433:0:1735:44	0/1:3,2:2:5:11,0,10:82:123:3	0/0:35,0:0:35:0,105,325:0:1393:35	0/0:34,0:0:34:0,102,296:0:1319:34	0/0:22,0:0:22:0,66,235:0:876:22	0/0:26,0:0:26:0,78,229:0:1037:26	0/0:46,0:0:46:0,138,491:0:1757:46	0/1:62,44:44:106:138,0,318:1760:2483:62	0/1:35,38:38:73:116,0,145:1531:1361:35	0/0:32,0:0:32:0,96,270:0:1211:32	0/0:23,12:12:35:0,5,121:481:873:23	0/1:23,8:8:31:4,0,136:328:926:23	0/0:103,0:0:103:0,310,979:0:4099:103	0/0:11,0:0:11:0,33,88:0:443:11	1/1:0,124:124:124:1314,373,0:4929:0:0	0/1:7,18:18:25:162,0,35:705:287:7	0/0:81,0:0:81:0,244,851:0:3204:81	0/0:34,0:0:34:0,102,347:0:1322:34	0/1:14,21:21:35:88,0,6:841:562:14	0/0:32,0:0:32:0,96,309:0:1244:32	0/0:9,0:0:9:0,27,61:0:338:9	0/0:41,0:0:41:0,123,355:0:1606:41	0/0:30,0:0:30:0,90,287:0:1183:30	0/0:78,0:0:78:0,235,805:0:3016:78	0/0:13,0:0:13:0,39,99:0:494:13	0/0:18,0:0:18:0,54,220:0:688:18	0/0:25,0:0:25:0,75,228:0:983:25	0/0:14,0:0:14:0,42,127:0:538:14	0/0:25,0:0:25:0,75,257:0:992:25	0/0:35,0:0:35:0,105,332:0:1410:35	0/0:37,0:0:37:0,111,405:0:1464:37	0/0:57,0:0:57:0,172,611:0:2228:57	0/0:50,0:0:50:0,151,537:0:1909:50	0/1:19,20:20:39:73,0,55:808:758:19	0/0:27,0:0:27:0,81,288:0:1095:27	1/1:5,16:16:21:130,26,0:631:183:5	0/0:17,0:0:17:0,51,165:0:685:17	0/0:8,0:0:8:0,24,90:0:315:8	0/1:12,11:11:23:50,0,179:436:452:12
29380894	2116111	29380894_2116111	G	A	269512	.	AB=0.479789;ABP=48.8281;AC=103;AF=0.504025;AN=224;AO=15847;CIGAR=1X;DP=155296;DPB=74571;DPRA=0.929873;EPP=133.807;EPPR=445.531;GTI=41;LEN=1;MEANALT=1.00403;MQM=13.5178;MQMR=11.8549;NS=2112;NUMALT=1;ODDS=0.0141546;PAIRED=0.831072;PAIREDR=0.873608;PAO=0;PQA=0;PQR=0;PRO=0;PROBE=SNP|RAPIDGENOMICS_3404_36072||SNP|RAPIDGENOMICS_3404_36073||SNP|RAPIDGENOMICS_3404_36074||SNP|RAPIDGENOMICS_3404_36075||SNP|RAPIDGENOMICS_3404_36076||SNP|RAPIDGENOMICS_3404_36077;QA=627384;QR=1460164;RO=36545;RPL=10191;RPP=2821.15;RPPR=9193.9;RPR=5656;RUN=1;SAF=6246;SAP=1545.39;SAR=9601;SRF=15187;SRP=2265.76;SRR=21358;TYPE=snp;technology.illumina=1	GT:AD:AO:DP:PL:QA:QR:RO	1/1:0,68:68:68:772,205,0:2759:0:0	0/1:12,14:14:26:62,0,33:570:479:12	0/0:12,4:4:16:0,15,77:164:488:12	1/1:0,60:60:60:603,181,0:2390:0:0	0/0:17,0:0:17:0,51,338:0:652:17	1/1:0,34:34:34:321,102,0:1371:0:0	0/1:5,2:2:7:43,0,73:68:193:5	0/0:8,3:3:11:0,2,39:123:328:8	0/1:19,22:22:41:77,0,43:886:766:19	0/1:53,64:64:117:372,0,181:2578:2134:53	0/1:7,6:6:13:18,0,19:246:287:7	0/0:71,0:0:71:0,214,764:0:2873:71	0/0:68,0:0:68:0,205,723:0:2728:68	0/0:16,0:0:16:0,48,140:0:642:16	0/1:15,31:31:46:150,0,24:1242:603:15	0/1:63,41:41:104:148,0,314:1643:2516:63	0/0:18,0:0:18:0,54,362:0:712:18	1/1:0,166:166:166:1826,500,0:6502:0:0	1/1:0,41:41:41:428,123,0:1639:0:0	0/0:37,0:0:37:0,111,368:0:1478:37	0/0:59,18:18:77:0,62,441:738:2355:59	0/1:53,32:32:85:101,0,270:1299:2133:53	0/1:26,9:9:35:49,0,139:351:1012:26	0/1:62,32:32:94:39,0,374:1287:2506:62	0/1:16,17:17:33:65,0,90:671:640:16	1/1:0,34:34:34:732,102,0:1336:0:0	0/0:36,0:0:36:0,108,384:0:1392:36	0/0:81,0:0:81:0,244,817:0:3272:81	0/0:117,0:0:117:0,352,1174:0:4610:117	0/0:85,0:0:85:0,256,875:0:3428:85	0/0:21,0:0:21:0,63,202:0:853:21	0/0:34,8:8:42:0,57,280:300:1308:34	0/1:39,74:74:113:348,0,5:2953:1565:39	1/1:0,29:29:29:270,87,0:1147:0:0	0/0:56,0:0:56:0,169,625:0:2283:56	0/0:26,0:0:26:0,78,243:0:1042:26	0/0:44,0:0:44:0,132,566:0:1766:44	0/1:50,36:36:86:46,0,240:1454:1992:50	0/0:36,0:0:36:0,108,341:0:1439:36	0/1:32,22:22:54:88,0,134:854:1291:32	0/1:23,19:19:42:75,0,62:740:922:23	0/0:51,0:0:51:0,154,558:0:2050:51	0/1:23,34:34:57:170,0,90:1344:918:23	1/1:1,16:16:17:157,17,0:630:41:1	1/1:0,41:41:41:484,123,0:1616:0:0	1/1:0,15:15:15:150,45,0:603:0:0	1/1:0,83:83:83:877,250,0:3361:0:0	0/1:39,46:46:85:244,0,100:1864:1562:39	0/1:19,13:13:32:242,0,341:516:722:19	0/0:31,0:0:31:0,93,354:0:1254:31	1/1:0,14:14:14:155,42,0:574:0:0	1/1:1,44:44:45:494,126,0:1786:41:1	0/1:58,32:32:90:64,0,309:1303:2341:58	0/1:12,17:17:29:127,0,119:665:488:12	1/1:0,40:40:40:477,120,0:1608:0:0	0/1:19,35:35:54:169,0,43:1395:767:19	1/1:0,47:47:47:488,141,0:1906:0:0	0/0:18,0:0:18:0,54,218:0:719:18	1/1:0,32:32:32:339,96,0:1296:0:0	0/1:8,14:14:22:90,0,24:562:324:8	1/1:0,69:69:69:724,208,0:2747:0:0	0/0:197,0:0:197:0,593,2366:0:7967:197	0/0:145,0:0:145:0,436,1446:0:5776:145	0/0:42,0:0:42:0,126,468:0:1675:42	0/0:47,0:0:47:0,141,602:0:1886:47	1/1:15,34:34:49:207,17,0:1366:611:15	0/0:25,0:0:25:0,75,290:0:980:25	0/1:26,27:27:53:123,0,56:1086:1007:26	0/1:9,13:13:22:47,0,2:533:361:9	0/1:4,14:14:18:184,0,26:552:164:4	0/1:27,38:38:65:179,0,33:1521:1084:27	1/1:0,45:45:45:427,135,0:1820:0:0	1/1:0,74:74:74:756,223,0:2983:0:0	0/0:66,0:0:66:0,199,697:0:2655:66	0/0:5,0:0:5:0,15,46:0:187:5	0/0:40,0:0:40:0,120,398:0:1581:40	0/0:24,0:0:24:0,72,220:0:958:24	0/1:9,8:8:17:13,0,50:320:369:9	0/1:5,10:10:15:85,0,27:387:205:5	0/1:7,13:13:20:46,0,21:529:269:7	1/1:0,92:92:92:888,277,0:3638:0:0	1/1:5,16:16:21:118,23,0:624:201:5	0/0:21,0:0:21:0,63,165:0:857:21	0/1:14,25:25:39:206,0,1:1021:557:14	0/0:63,20:20:83:0,62,459:798:2541:63	0/1:52,41:41:93:102,0,293:1666:2053:52	1/1:0,8:8:8:85,24,0:328:0:0	1/1:0,95:95:95:994,286,0:3806:0:0	0/1:8,10:10:18:104,0,79:366:311:8	0/1:57,40:40:97:69,0,286:1598:2265:57	1/1:0,31:31:31:308,93,0:1214:0:0	0/1:28,19:19:47:54,0,92:766:1130:28	0/1:17,13:13:30:19,0,187:515:676:17	0/1:1,2:2:3:8,0,21:82:41:1	1/1:0,17:17:17:174,51,0:693:0:0	1/1:0,38:38:38:438,114,0:1495:0:0	0/0:80,0:0:80:0,241,864:0:3136:80	0/0:7,3:3:10:0,3,32:110:287:7	1/1:2,9:9:11:83,18,0:360:69:2	1/1:0,6:6:6:88,18,0:246:0:0	0/0:16,5:5:21:0,26,128:187:639:16	0/0:24,0:0:24:0,72,216:0:947:24	0/0:67,0:0:67:0,202,710:0:2698:67	0/0:61,0:0:61:0,184,621:0:2444:61	0/1:29,53:53:82:226,0,84:2126:1148:29	0/0:67,22:22:89:0,72,432:880:2649:67	0/1:30,39:39:69:195,0,165:1586:1195:30	1/1:6,16:16:22:110,13,0:652:227:6	0/1:15,13:13:28:69,0,75:533:615:15	1/1:1,57:57:58:496,141,0:2275:41:1	0/0:33,0:0:33:0,99,524:0:1327:33	1/1:0,16:16:16:321,48,0:640:0:0
29380894	2116156	29380894_2116156	T	C	314073	.	AB=0.477763;ABP=67.9079;AC=103;AF=0.495043;AN=224;AO=17863;CIGAR=1X;DP=174319;DPB=83260;DPRA=0.924593;EPP=780.505;EPPR=791.856;GTI=29;LEN=1;MEANALT=1.00724;MQM=13.4754;MQMR=11.8637;NS=2112;NUMALT=1;ODDS=0.00933273;PAIRED=0.833287;PAIREDR=0.872318;PAO=0;PQA=0;PQR=0;PRO=0;PROBE=SNP|RAPIDGENOMICS_3404_36072||SNP|RAPIDGENOMICS_3404_36073||SNP|RAPIDGENOMICS_3404_36074||SNP|RAPIDGENOMICS_3404_36075||SNP|RAPIDGENOMICS_3404_36076||SNP|RAPIDGENOMICS_3404_36077;QA=704278;QR=1623304;RO=40781;RPL=7553;RPP=927.013;RPPR=201.556;RPR=10310;RUN=1;SAF=8818;SAP=9.2743;SAR=9045;SRF=20115;SRP=19.1762;SRR=20666;TYPE=snp;technology.illumina=1	GT:AD:AO:DP:PL:QA:QR:RO	1/1:0,62:62:62:689,187,0:2509:0:0	0/1:16,23:23:39:111,0,22:939:628:16	0/0:12,5:5:17:0,12,70:187:492:12	1/1:0,81:81:81:867,244,0:3251:0:0	0/0:23,0:0:23:0,69,355:0:909:23	1/1:0,25:25:25:235,75,0:1000:0:0	0/1:2,2:2:4:35,0,3:68:82:2	0/0:12,2:2:14:0,25,88:82:492:12	0/1:25,21:21:46:54,0,80:836:977:25	0/1:56,60:60:116:290,0,248:2440:2199:56	1/1:2,7:7:9:44,6,0:287:78:2	0/0:72,0:0:72:0,217,739:0:2797:72	0/0:89,0:0:89:0,268,945:0:3559:89	0/0:20,0:0:20:0,60,230:0:771:20	0/1:20,41:41:61:239,0,24:1634:794:20	0/1:65,57:57:122:171,0,277:2200:2594:65	0/0:18,0:0:18:0,54,310:0:702:18	1/1:0,162:162:162:1697,488,0:6389:0:0	1/1:0,39:39:39:418,117,0:1506:0:0	0/0:29,0:0:29:0,87,332:0:1143:29	0/1:52,26:26:78:35,0,352:1049:2089:52	0/1:50,67:67:117:366,0,147:2658:2034:50	0/1:29,18:18:47:89,0,159:732:1113:29	0/1:76,54:54:130:193,0,360:2198:3087:76	0/1:20,21:21:41:112,0,117:816:769:20	1/1:0,33:33:33:725,99,0:1305:0:0	0/0:39,0:0:39:0,117,387:0:1540:39	0/0:91,0:0:91:0,274,891:0:3648:91	0/0:107,0:0:107:0,322,1055:0:4301:107	0/0:86,0:0:86:0,259,872:0:3501:86	0/0:26,0:0:26:0,78,264:0:1044:26	0/0:44,4:4:48:0,108,420:160:1728:44	0/1:45,95:95:140:457,0,39:3797:1814:45	1/1:0,27:27:27:250,81,0:1076:0:0	0/0:71,0:0:71:0,214,756:0:2877:71	0/0:25,0:0:25:0,75,206:0:981:25	0/0:51,0:0:51:0,154,691:0:2025:51	0/1:49,38:38:87:146,0,305:1518:1952:49	0/0:47,0:0:47:0,141,459:0:1820:47	0/1:38,39:39:77:166,0,124:1560:1536:38	0/1:35,16:16:51:17,0,133:643:1418:35	0/0:55,0:0:55:0,166,587:0:2204:55	0/1:33,34:34:67:149,0,179:1374:1309:33	0/1:3,8:8:11:52,0,14:320:123:3	1/1:0,56:56:56:629,169,0:2263:0:0	1/1:0,31:31:31:281,93,0:1259:0:0	1/1:0,101:101:101:1114,304,0:3986:0:0	0/1:39,52:52:91:314,0,84:2090:1516:39	0/1:16,8:8:24:113,0,264:328:626:16	0/0:47,0:0:47:0,141,515:0:1876:47	1/1:0,13:13:13:150,39,0:533:0:0	1/1:0,53:53:53:597,160,0:2117:0:0	0/1:61,38:38:99:114,0,301:1531:2396:61	0/1:10,21:21:31:159,0,68:804:410:10	1/1:0,47:47:47:531,141,0:1895:0:0	0/1:20,31:31:51:147,0,62:1257:798:20	1/1:0,35:35:35:373,105,0:1409:0:0	0/0:21,0:0:21:0,63,274:0:841:21	1/1:0,26:26:26:256,78,0:1038:0:0	0/1:9,16:16:25:104,0,28:633:356:9	1/1:0,91:91:91:1010,274,0:3663:0:0	0/0:234,0:0:234:0,704,2807:0:9212:234	0/0:148,0:0:148:0,446,1485:0:5873:148	0/0:41,0:0:41:0,123,431:0:1621:41	0/0:57,0:0:57:0,172,711:0:2295:57	0/1:23,27:27:50:124,0,65:1095:899:23	0/0:28,0:0:28:0,84,322:0:1119:28	0/1:27,36:36:63:186,0,34:1455:1063:27	0/1:7,11:11:18:40,0,1:447:268:7	0/1:5,13:13:18:188,0,58:529:201:5	0/1:37,37:37:74:126,0,91:1495:1492:37	1/1:0,47:47:47:474,141,0:1893:0:0	1/1:0,85:85:85:905,256,0:3414:0:0	0/0:61,0:0:61:0,184,677:0:2414:61	0/0:5,0:0:5:0,15,46:0:205:5	0/0:59,0:0:59:0,178,543:0:2390:59	0/0:25,0:0:25:0,75,247:0:1017:25	0/1:12,11:11:23:20,0,60:447:479:12	0/1:8,14:14:22:133,0,30:553:324:8	0/1:6,14:14:20:52,0,20:570:242:6	1/1:0,115:115:115:1170,346,0:4614:0:0	1/1:5,16:16:21:115,23,0:656:205:5	0/0:25,0:0:25:0,75,209:0:995:25	0/1:18,31:31:49:206,0,1:1225:722:18	0/1:61,29:29:90:9,0,380:1177:2448:61	0/1:52,46:46:98:112,0,243:1865:2103:52	1/1:0,18:18:18:200,54,0:699:0:0	1/1:0,87:87:87:929,262,0:3523:0:0	0/1:8,10:10:18:73,0,41:397:292:8	0/1:53,46:46:99:114,0,221:1820:2110:53	1/1:0,29:29:29:290,87,0:1127:0:0	0/1:31,16:16:47:9,0,126:652:1242:31	0/1:12,11:11:23:26,0,123:443:488:12	0/0:1,0:0:1:0,3,31:0:41:1	1/1:0,35:35:35:375,105,0:1371:0:0	1/1:0,37:37:37:420,111,0:1482:0:0	0/0:84,0:0:84:0,253,896:0:3289:84	0/0:11,3:3:14:0,15,67:119:451:11	1/1:2,9:9:11:83,18,0:365:82:2	1/1:0,9:9:9:128,27,0:342:0:0	0/0:17,5:5:22:0,29,140:196:676:17	0/0:20,0:0:20:0,60,191:0:816:20	0/0:93,0:0:93:0,280,960:0:3743:93	0/0:78,0:0:78:0,235,746:0:3036:78	0/1:34,42:42:76:204,0,105:1599:1350:34	0/0:84,30:30:114:0,60,543:1182:3349:84	0/1:32,38:38:70:162,0,171:1515:1291:32	1/1:5,20:20:25:149,32,0:792:191:5	0/1:12,9:9:21:20,0,28:365:483:12	1/1:1,67:67:68:601,171,0:2646:41:1	0/0:40,0:0:40:0,120,615:0:1561:40	1/1:0,18:18:18:354,54,0:696:0:0
29380894	2116165	29380894_2116165	C	G	305937	.	AB=0.474586;ABP=87.112;AC=102;AF=0.494114;AN=224;AO=17555;CIGAR=1X;DP=173545;DPB=82866;DPRA=0.904839;EPP=1310.35;EPPR=1774.99;GTI=24;LEN=1;MEANALT=1.00482;MQM=13.5654;MQMR=11.8753;NS=2112;NUMALT=1;ODDS=0.0101427;PAIRED=0.831501;PAIREDR=0.873778;PAO=0;PQA=0;PQR=0;PRO=0;PROBE=SNP|RAPIDGENOMICS_3404_36072||SNP|RAPIDGENOMICS_3404_36073||SNP|RAPIDGENOMICS_3404_36074||SNP|RAPIDGENOMICS_3404_36075||SNP|RAPIDGENOMICS_3404_36076||SNP|RAPIDGENOMICS_3404_36077;QA=690294;QR=1634332;RO=40912;RPL=6903;RPP=1741.55;RPPR=1348.03;RPR=10652;RUN=1;SAF=8975;SAP=22.3099;SAR=8580;SRF=21082;SRP=86.2082;SRR=19830;TYPE=snp;technology.illumina=1	GT:AD:AO:DP:PL:QA:QR:RO	1/1:0,58:58:58:652,175,0:2346:0:0	0/1:17,22:22:39:104,0,30:898:675:17	0/0:12,7:7:19:0,3,56:260:479:12	1/1:0,78:78:78:842,235,0:3153:0:0	0/0:23,0:0:23:0,69,329:0:909:23	1/1:0,30:30:30:277,90,0:1206:0:0	0/1:2,3:3:5:62,0,0:115:73:2	0/0:12,2:2:14:0,25,88:82:492:12	0/1:25,21:21:46:50,0,84:824:1017:25	0/1:61,64:64:125:322,0,259:2591:2380:61	0/1:5,7:7:12:29,0,9:283:196:5	0/0:76,0:0:76:0,229,802:0:2993:76	0/0:88,0:0:88:0,265,919:0:3574:88	0/0:21,0:0:21:0,63,270:0:826:21	0/1:20,40:40:60:238,0,43:1589:816:20	0/1:71,61:61:132:196,0,299:2320:2829:71	0/0:19,0:0:19:0,57,317:0:750:19	1/1:0,154:154:154:1623,464,0:6067:0:0	1/1:0,38:38:38:409,114,0:1469:0:0	0/0:37,0:0:37:0,111,392:0:1413:37	0/1:52,28:28:80:59,0,342:1126:2103:52	0/1:49,66:66:115:364,0,142:2667:1993:49	0/1:26,20:20:46:99,0,140:771:1032:26	0/1:74,56:56:130:209,0,347:2270:3018:74	0/1:19,21:21:40:114,0,121:826:779:19	1/1:0,29:29:29:660,87,0:1152:0:0	0/0:41,0:0:41:0,123,404:0:1652:41	0/0:91,0:0:91:0,274,884:0:3638:91	0/0:100,0:0:100:0,301,998:0:4008:100	0/0:79,0:0:79:0,238,807:0:3155:79	0/0:26,0:0:26:0,78,264:0:1021:26	0/0:45,4:4:49:0,111,427:164:1803:45	0/1:44,91:91:136:427,0,53:3611:1776:44	1/1:0,30:30:30:335,90,0:1192:0:0	0/0:66,0:0:66:0,199,702:0:2671:66	0/0:26,0:0:26:0,78,215:0:1040:26	0/0:54,0:0:54:0,163,740:0:2131:54	0/1:46,39:39:85:160,0,283:1583:1873:46	0/0:41,0:0:41:0,123,411:0:1649:41	0/1:43,41:41:84:162,0,154:1633:1738:43	0/1:32,16:16:48:26,0,116:625:1299:32	0/0:70,0:0:70:0,211,732:0:2803:70	0/1:34,34:34:68:146,0,193:1368:1377:34	0/1:8,7:7:15:12,0,82:278:319:8	1/1:0,58:58:58:643,175,0:2336:0:0	1/1:0,33:33:33:322,99,0:1332:0:0	1/1:0,103:103:103:1100,310,0:4104:0:0	0/1:36,55:55:91:339,0,65:2220:1406:36	0/1:19,7:7:26:97,0,302:269:720:19	0/0:45,0:0:45:0,135,485:0:1786:45	1/1:0,12:12:12:141,36,0:492:0:0	1/1:0,59:59:59:650,178,0:2353:0:0	0/1:54,41:41:95:148,0,252:1640:2096:54	0/1:10,21:21:31:159,0,67:793:398:10	1/1:0,51:51:51:535,154,0:2047:0:0	0/1:21,31:31:52:144,0,69:1238:861:21	1/1:0,37:37:37:389,111,0:1480:0:0	0/0:19,0:0:19:0,57,258:0:779:19	1/1:0,27:27:27:263,81,0:1082:0:0	0/1:9,17:17:26:109,0,25:675:365:9	1/1:0,99:99:99:1078,298,0:3893:0:0	0/0:214,0:0:214:0,644,2555:0:8597:214	0/0:143,0:0:143:0,430,1438:0:5714:143	0/0:41,0:0:41:0,123,429:0:1638:41	0/0:57,0:0:57:0,172,699:0:2297:57	0/1:23,27:27:50:125,0,65:1094:935:23	0/0:29,0:0:29:0,87,330:0:1114:29	0/1:28,40:40:68:209,0,30:1617:1086:28	0/1:7,11:11:18:40,0,2:451:283:7	0/1:5,13:13:18:188,0,59:533:201:5	0/1:36,38:38:74:135,0,83:1550:1436:36	1/1:0,49:49:49:497,148,0:1956:0:0	1/1:0,89:89:89:958,268,0:3542:0:0	0/0:59,0:0:59:0,178,619:0:2361:59	0/0:5,0:0:5:0,15,46:0:205:5	0/0:63,0:0:63:0,190,575:0:2575:63	0/0:27,0:0:27:0,81,263:0:1060:27	0/1:11,11:11:22:23,0,55:442:442:11	0/1:9,15:15:24:150,0,33:611:360:9	0/1:7,17:17:24:64,0,16:685:278:7	1/1:0,115:115:115:1193,346,0:4576:0:0	1/1:5,14:14:19:98,17,0:570:201:5	0/0:25,0:0:25:0,75,211:0:1004:25	0/1:18,31:31:49:205,0,1:1247:706:18	0/1:50,29:29:79:42,0,246:1136:2038:50	0/1:57,39:39:96:58,0,269:1582:2290:57	1/1:0,18:18:18:205,54,0:690:0:0	1/1:0,86:86:86:902,259,0:3432:0:0	0/1:8,11:11:19:74,0,36:434:302:8	0/1:45,45:45:90:133,0,188:1759:1802:45	1/1:0,24:24:24:250,72,0:968:0:0	0/1:31,17:17:48:15,0,123:697:1240:31	0/1:9,7:7:16:15,0,75:283:361:9	0/0:1,0:0:1:0,3,31:0:37:1	1/1:0,36:36:36:394,108,0:1436:0:0	1/1:0,37:37:37:412,111,0:1453:0:0	0/0:83,0:0:83:0,250,857:0:3277:83	0/0:11,3:3:14:0,15,67:119:451:11	1/1:2,9:9:11:83,18,0:365:82:2	1/1:0,8:8:8:116,24,0:308:0:0	0/0:19,5:5:24:0,35,163:191:771:19	0/0:20,0:0:20:0,60,182:0:793:20	0/0:97,0:0:97:0,292,996:0:3885:97	0/0:82,0:0:82:0,247,793:0:3218:82	0/1:36,20:20:56:55,0,188:808:1441:36	0/0:75,29:29:104:0,39,461:1169:2991:75	0/1:29,37:37:66:167,0,153:1492:1172:29	1/1:5,17:17:22:106,23,0:685:205:5	0/1:12,10:10:22:44,0,25:410:465:12	1/1:1,70:70:71:630,180,0:2771:41:1	0/0:41,0:0:41:0,123,617:0:1605:41	1/1:0,12:12:12:244,36,0:466:0:0
29380894	2116810	29380894_2116810	G	A	354607	.	AB=0.493674;ABP=9.13642;AC=108;AF=0.511146;AN=224;AO=21976;CIGAR=1X;DP=196651;DPB=93535;DPRA=1.01856;EPP=1329.54;EPPR=2025.21;GTI=20;LEN=1;MEANALT=1.00932;MQM=12.9605;MQMR=11.591;NS=2112;NUMALT=1;ODDS=0.0129941;PAIRED=0.859483;PAIREDR=0.876247;PAO=0;PQA=0;PQR=0;PRO=0;PROBE=SNP|RAPIDGENOMICS_3404_36072||SNP|RAPIDGENOMICS_3404_36073||SNP|RAPIDGENOMICS_3404_36074||SNP|RAPIDGENOMICS_3404_36075||SNP|RAPIDGENOMICS_3404_36076||SNP|RAPIDGENOMICS_3404_36077;QA=864859;QR=1773058;RO=44314;RPL=9514;RPP=861.748;RPPR=1011.24;RPR=12462;RUN=1;SAF=12304;SAP=687.517;SAR=9672;SRF=24028;SRP=689.163;SRR=20286;TYPE=snp;technology.illumina=1	GT:AD:AO:DP:PL:QA:QR:RO	1/1:0,61:61:61:634,184,0:2480:0:0	0/1:11,11:11:22:35,0,86:434:442:11	0/1:3,3:3:6:22,0,7:109:123:3	1/1:0,66:66:66:813,199,0:2639:0:0	0/0:8,0:0:8:0,24,110:0:320:8	1/1:0,90:90:90:1023,271,0:3615:0:0	0/1:6,2:2:8:50,0,105:78:237:6	0/1:8,16:16:24:89,0,31:638:301:8	1/1:16,38:38:54:237,24,0:1507:625:16	0/1:60,67:67:127:258,0,158:2670:2376:60	0/1:10,14:14:24:64,0,10:570:410:10	0/0:91,0:0:91:0,274,876:0:3666:91	0/0:99,2:2:101:0,257,828:63:3997:99	0/0:50,0:0:50:0,151,503:0:2002:50	0/1:32,21:21:53:28,0,209:849:1249:32	0/1:64,82:82:146:290,0,216:3346:2585:64	0/0:20,0:0:20:0,60,400:0:793:20	1/1:0,175:175:175:1600,527,0:7048:0:0	1/1:0,45:45:45:435,135,0:1814:0:0	0/0:58,0:0:58:0,175,618:0:2293:58	0/1:41,38:38:79:180,0,145:1523:1655:41	0/1:33,54:54:87:246,0,119:2166:1326:33	0/0:37,13:13:50:0,20,294:508:1446:37	0/1:41,54:54:95:315,0,162:2148:1602:41	1/1:3,9:9:12:69,8,0:365:123:3	1/1:0,52:52:52:1048,157,0:2008:0:0	0/0:97,0:0:97:0,292,995:0:3877:97	0/0:83,0:0:83:0,250,873:0:3319:83	0/0:152,0:0:152:0,458,1477:0:6109:152	0/0:59,0:0:59:0,178,580:0:2388:59	0/0:32,1:1:33:0,72,258:41:1257:32	0/1:20,22:22:42:86,0,52:857:779:20	0/1:100,105:105:205:382,0,252:4220:3960:100	1/1:0,11:11:11:87,33,0:442:0:0	0/0:34,0:0:34:0,102,294:0:1386:34	0/0:27,0:0:27:0,81,462:0:1040:27	0/0:44,5:5:49:0,45,375:185:1747:44	0/1:41,30:30:71:99,0,195:1212:1615:41	0/0:54,0:0:54:0,163,596:0:2192:54	0/1:52,32:32:85:103,0,378:1275:2107:52	0/0:71,21:21:92:0,35,377:853:2813:71	0/0:94,0:0:94:0,283,894:0:3774:94	0/1:97,60:60:157:152,0,716:2390:3879:97	0/1:10,11:11:21:71,0,15:423:392:10	1/1:0,98:98:98:906,295,0:3955:0:0	1/1:0,46:46:46:498,138,0:1851:0:0	1/1:0,126:126:126:1207,379,0:5082:0:0	0/1:47,41:41:88:103,0,206:1660:1902:47	0/1:15,21:21:36:368,0,284:802:606:15	0/0:76,0:0:76:0,229,853:0:3046:76	1/1:0,17:17:17:184,51,0:647:0:0	1/1:0,90:90:90:931,271,0:3587:0:0	0/1:48,33:33:81:112,0,250:1332:1924:48	0/1:16,24:24:40:205,0,169:940:652:16	1/1:0,121:121:121:1443,364,0:4855:0:0	0/1:37,51:51:88:290,0,129:2025:1461:37	1/1:0,52:52:52:446,157,0:2051:0:0	0/0:20,0:0:20:0,60,175:0:785:20	1/1:0,37:37:37:443,111,0:1472:0:0	0/1:12,21:21:33:187,0,8:828:492:12	1/1:0,85:85:85:897,256,0:3324:0:0	0/0:230,0:0:230:0,692,2333:0:9273:230	0/0:163,0:0:163:0,491,1515:0:6521:163	0/0:86,0:0:86:0,259,923:0:3477:86	0/0:51,0:0:51:0,154,464:0:2057:51	1/1:10,28:28:38:149,16,0:1126:406:10	0/0:46,3:3:49:0,108,419:110:1834:46	0/1:49,34:34:83:76,0,303:1353:1993:49	0/1:3,3:3:6:10,0,6:119:123:3	0/1:11,8:8:19:164,0,219:320:447:11	0/1:72,34:34:106:42,0,491:1319:2860:72	1/1:0,77:77:77:811,232,0:3065:0:0	1/1:0,97:97:97:997,292,0:3889:0:0	0/0:77,0:0:77:0,232,758:0:3088:77	0/0:7,0:0:7:0,21,60:0:287:7	0/0:54,2:2:56:0,115,477:74:2198:54	0/0:58,0:0:58:0,175,730:0:2349:58	0/0:16,5:5:21:0,22,90:205:621:16	0/1:16,7:7:23:43,0,109:287:638:16	0/1:33,31:31:64:90,0,154:1259:1330:33	1/1:0,135:135:135:1327,406,0:5444:0:0	0/1:27,31:31:58:130,0,71:1217:1094:27	0/0:35,0:0:35:0,105,338:0:1406:35	0/1:35,63:63:98:440,0,48:2542:1383:35	0/1:45,31:31:76:92,0,238:1258:1833:45	0/1:70,48:48:118:105,0,289:1903:2764:70	1/1:0,16:16:16:178,48,0:636:0:0	1/1:4,149:149:153:1344,398,0:6038:164:4	0/1:9,10:10:19:17,0,63:373:369:9	0/1:52,66:66:118:307,0,204:2670:2119:52	1/1:0,51:51:51:542,154,0:2074:0:0	0/1:60,29:29:89:25,0,323:1170:2405:60	0/1:12,17:17:29:85,0,15:673:484:12	1/1:2,23:23:25:226,59,0:926:82:2	1/1:0,60:60:60:687,181,0:2375:0:0	1/1:0,55:55:55:636,166,0:2243:0:0	0/0:76,1:1:77:0,224,714:41:3087:76	0/1:6,7:7:13:28,0,10:283:242:6	0/1:23,8:8:31:4,0,167:320:920:23	1/1:0,21:21:21:199,63,0:853:0:0	1/1:0,16:16:16:150,48,0:643:0:0	0/0:29,9:9:38:0,33,253:313:1149:29	0/0:81,0:0:81:0,244,797:0:3268:81	0/0:70,0:0:70:0,211,702:0:2796:70	0/1:30,13:13:43:54,0,128:484:1167:30	0/1:41,64:64:105:369,0,67:2588:1660:41	0/1:41,46:46:87:244,0,165:1856:1672:41	0/1:26,6:6:32:6,0,279:234:1057:26	0/1:25,15:15:40:64,0,115:590:1004:25	1/1:0,73:73:73:776,220,0:2936:0:0	0/0:4,1:1:5:0,7,29:37:164:4	1/1:1,25:25:26:444,46,0:986:41:1
29380898	9590	29380898_9590	C	A	72906.3	.	AB=0.466616;ABP=67.2378;AC=52;AF=0.210477;AN=222;AO=4816;CIGAR=1X;DP=108777;DPB=50821;DPRA=0.923803;EPP=5.61462;EPPR=1050.37;GTI=110;LEN=1;MEANALT=1;MQM=16.1416;MQMR=13.0982;NS=2112;NUMALT=1;ODDS=0.00169392;PAIRED=0.712417;PAIREDR=0.821341;PAO=0;PQA=0;PQR=0;PRO=0;PROBE=Intergenic|RAPIDGENOMICS_3404_52763;QA=188967;QR=1564438;RO=39539;RPL=1502;RPP=1483.43;RPPR=7036.83;RPR=3314;RUN=1;SAF=3314;SAP=1483.43;SAR=1502;SRF=25107;SRP=6261.43;SRR=14432;TYPE=snp;technology.illumina=1	GT:AD:AO:DP:PL:QA:QR:RO	0/0:7,2:2:9:0,12,59:82:249:7	0/0:1,0:0:1:0,3,13:0:41:1	0/0:13,0:0:13:0,39,132:0:533:13	0/1:16,16:16:32:126,0,130:652:652:16	0/0:11,0:0:11:0,33,160:0:425:11	0/1:35,19:19:54:95,0,268:745:1407:35	0/0:7,0:0:7:0,21,89:0:255:7	1/1:0,9:9:9:265,27,0:351:0:0	0/0:30,0:0:30:0,90,323:0:1159:30	0/1:22,5:5:27:24,0,136:184:863:22	0/0:7,0:0:7:0,21,66:0:287:7	0/0:53,0:0:53:0,160,893:0:2123:53	0/0:56,0:0:56:0,169,470:0:2267:56	0/0:14,0:0:14:0,42,120:0:542:14	0/1:4,6:6:10:85,0,32:246:160:4	0/1:29,47:47:76:218,0,50:1884:1151:29	0/1:9,5:5:14:128,0,182:201:365:9	0/0:61,0:0:61:0,184,663:0:2468:61	0/1:14,16:16:30:224,0,69:639:574:14	0/0:66,0:0:66:0,199,726:0:2598:66	0/1:13,18:18:31:154,0,44:698:483:13	0/0:79,0:0:79:0,238,888:0:3078:79	0/0:6,0:0:6:0,18,67:0:242:6	0/1:24,9:9:33:67,0,132:369:954:24	0/0:12,0:0:12:0,36,204:0:442:12	0/0:18,0:0:18:0,54,506:0:685:18	1/1:0,49:49:49:713,148,0:1931:0:0	0/1:27,39:39:66:416,0,111:1531:1076:27	0/1:21,23:23:44:115,0,187:934:834:21	0/1:31,14:14:45:23,0,251:526:1218:31	0/0:26,0:0:26:0,78,258:0:1045:26	0/0:31,0:0:31:0,93,318:0:1236:31	0/1:27,21:21:48:45,0,124:857:1044:27	0/0:24,0:0:24:0,72,309:0:954:24	0/0:36,0:0:36:0,108,442:0:1414:36	0/0:26,0:0:26:0,78,251:0:1022:26	0/0:29,12:12:41:0,4,172:472:1148:29	0/0:23,0:0:23:0,69,300:0:894:23	0/0:15,4:4:19:0,24,228:137:585:15	0/1:33,22:22:55:113,0,460:873:1329:33	1/1:10,19:19:29:106,15,0:758:410:10	0/0:43,0:0:43:0,129,465:0:1725:43	0/1:36,62:62:98:516,0,98:2412:1418:36	0/1:9,10:10:19:95,0,11:388:365:9	0/0:62,0:0:62:0,187,823:0:2448:62	0/0:4,0:0:4:0,12,31:0:164:4	0/0:57,0:0:57:0,172,717:0:2223:57	1/1:0,40:40:40:421,120,0:1601:0:0	0/0:15,0:0:15:0,45,290:0:579:15	0/0:44,0:0:44:0,132,522:0:1731:44	0/0:3,0:0:3:0,9,31:0:123:3	0/0:19,0:0:19:0,57,263:0:733:19	0/1:44,16:16:60:33,0,252:656:1788:44	0/0:26,0:0:26:0,78,267:0:1015:26	0/0:32,0:0:32:0,96,352:0:1273:32	0/1:28,40:40:68:270,0,191:1578:1105:28	0/1:8,10:10:18:59,0,67:393:324:8	0/1:10,14:14:24:71,0,20:570:385:10	0/0:11,0:0:11:0,33,131:0:424:11	0/0:13,2:2:15:0,30,104:78:525:13	0/0:50,0:0:50:0,151,580:0:2011:50	0/0:69,0:0:69:0,208,715:0:2728:69	0/0:65,0:0:65:0,196,764:0:2556:65	0/0:60,0:0:60:0,181,592:0:2410:60	0/1:22,18:18:40:41,0,212:709:838:22	0/0:31,0:0:31:0,93,403:0:1200:31	0/0:12,0:0:12:0,36,146:0:488:12	0/0:27,0:0:27:0,81,298:0:1099:27	0/0:8,0:0:8:0,24,66:0:328:8	0/1:5,3:3:8:11,0,139:100:192:5	0/0:52,0:0:52:0,157,626:0:2046:52	0/1:39,16:16:55:131,0,304:648:1583:39	0/1:38,35:35:73:243,0,159:1378:1490:38	0/1:7,15:15:22:90,0,25:603:261:7	./.:.:.:.:.:.:.:.	0/0:22,0:0:22:0,66,388:0:859:22	0/0:15,0:0:15:0,45,234:0:615:15	0/0:23,0:0:23:0,69,226:0:886:23	0/0:7,0:0:7:0,21,117:0:265:7	0/1:22,14:14:36:76,0,122:554:881:22	0/0:100,0:0:100:0,301,1040:0:3957:100	0/0:31,0:0:31:0,93,439:0:1218:31	0/1:11,6:6:17:86,0,92:246:438:11	1/1:10,43:43:53:253,13,0:1724:406:10	1/1:0,8:8:8:119,24,0:314:0:0	1/1:0,39:39:39:413,117,0:1562:0:0	0/0:10,0:0:10:0,30,134:0:401:10	0/0:50,0:0:50:0,151,511:0:1998:50	0/1:9,8:8:17:33,0,52:291:347:9	0/0:36,0:0:36:0,108,474:0:1386:36	0/1:19,16:16:35:239,0,149:608:746:19	0/0:73,0:0:73:0,220,875:0:2914:73	0/0:24,0:0:24:0,72,282:0:957:24	0/0:12,0:0:12:0,36,99:0:492:12	0/0:63,0:0:63:0,190,781:0:2474:63	0/0:35,0:0:35:0,105,369:0:1398:35	0/0:55,0:0:55:0,166,628:0:2106:55	0/0:14,0:0:14:0,42,190:0:557:14	1/1:1,6:6:7:85,13,0:246:41:1	0/0:24,0:0:24:0,72,255:0:964:24	0/0:6,0:0:6:0,18,50:0:227:6	0/0:17,3:3:20:0,13,171:119:685:17	1/1:0,16:16:16:210,48,0:633:0:0	0/0:40,0:0:41:0,120,431:0:1555:40	0/0:55,0:0:55:0,166,719:0:2203:55	0/0:52,0:0:52:0,157,649:0:2072:52	0/0:19,0:0:19:0,57,192:0:762:19	0/1:8,2:2:10:8,0,61:78:301:8	0/1:10,6:6:16:58,0,59:233:374:10	0/1:9,10:10:19:108,0,14:379:347:9	1/1:0,1:1:1:8,3,0:41:0:0	0/0:23,0:0:23:0,69,439:0:881:23
29380898	1197134	29380898_1197134	T	C	217386	.	AB=0.505801;ABP=8.27606;AC=81;AF=0.400248;AN=224;AO=18083;CIGAR=1X;DP=178395;DPB=71624;DPRA=1.01027;EPP=1705.22;EPPR=3324.7;GTI=52;LEN=1;MEANALT=1.01136;MQM=13.6631;MQMR=12.0538;NS=2112;NUMALT=1;ODDS=0.0182405;PAIRED=0.825029;PAIREDR=0.856809;PAO=0;PQA=0;PQR=0;PRO=0;PROBE=SNP|RAPIDGENOMICS_3404_04059;QA=712286;QR=1748374;RO=44053;RPL=7714;RPP=849.483;RPPR=1727.61;RPR=10369;RUN=1;SAF=9891;SAP=349.644;SAR=8192;SRF=23801;SRP=623.866;SRR=20252;TYPE=snp;technology.illumina=1	GT:AD:AO:DP:PL:QA:QR:RO	0/0:31,16:16:47:0,22,187:634:1241:31	0/1:6,4:4:10:3,0,19:160:234:6	0/0:2,0:0:2:0,6,17:0:63:2	0/1:19,27:27:46:82,0,153:1085:779:19	0/0:22,0:0:22:0,66,290:0:866:22	1/1:0,26:26:26:256,78,0:1037:0:0	1/1:2,13:13:15:263,30,0:515:82:2	1/1:0,11:11:11:109,33,0:431:0:0	0/1:38,28:28:66:117,0,191:1118:1496:38	1/1:1,62:62:63:694,157,0:2482:37:1	0/1:4,7:7:11:107,0,0:278:160:4	0/0:50,10:10:60:0,97,494:406:1977:50	0/0:39,0:0:39:0,117,445:0:1512:39	1/1:3,9:9:12:72,12,0:365:123:3	0/1:48,23:23:71:34,0,290:882:1934:48	1/1:0,93:93:93:1058,280,0:3742:0:0	1/1:0,19:19:19:467,57,0:733:0:0	0/1:31,17:17:48:88,0,147:687:1255:31	0/1:38,39:39:77:158,0,180:1572:1538:38	0/0:51,0:0:51:0,154,543:0:1967:51	0/0:75,0:0:75:0,226,752:0:3020:75	0/1:73,28:28:101:10,0,384:1117:2921:73	0/1:16,14:14:30:28,0,84:566:618:16	0/1:41,66:66:107:346,0,101:2630:1640:41	1/1:0,36:36:36:330,108,0:1443:0:0	0/1:16,23:23:39:345,0,209:887:633:16	0/1:40,36:36:76:211,0,164:1432:1609:40	0/0:71,0:0:71:0,214,826:0:2828:71	0/0:158,0:0:158:0,476,1454:0:6272:158	0/1:18,30:30:48:166,0,95:1199:730:18	0/0:25,0:0:25:0,75,219:0:970:25	1/1:11,43:43:54:275,35,0:1723:447:11	0/0:117,0:0:117:0,352,1252:0:4569:117	0/0:17,0:0:17:0,51,200:0:676:17	0/0:53,0:0:53:0,160,661:0:2135:53	0/0:4,0:0:4:0,12,116:0:150:4	0/1:21,36:36:57:262,0,120:1464:839:21	0/0:44,0:0:44:0,132,435:0:1783:44	0/0:8,0:0:8:0,24,118:0:315:8	0/1:39,31:31:70:125,0,159:1258:1547:39	0/1:21,40:40:61:186,0,30:1602:837:21	0/0:55,0:0:55:0,166,624:0:2203:55	0/0:79,0:0:79:0,238,780:0:3123:79	0/0:7,0:0:7:0,21,65:0:283:7	0/0:43,0:0:43:0,129,405:0:1733:43	0/0:25,0:0:25:0,75,302:0:984:25	0/0:96,0:0:96:0,289,1181:0:3800:96	1/1:0,70:70:70:672,211,0:2799:0:0	1/1:0,37:37:37:836,111,0:1414:0:0	0/1:32,29:29:61:139,0,120:1144:1249:32	0/0:2,0:0:2:0,6,17:0:82:2	0/0:48,0:0:48:0,144,515:0:1914:48	0/1:51,36:36:87:87,0,238:1464:2079:51	0/1:13,17:17:30:166,0,81:651:507:13	0/0:28,1:1:29:0,55,296:41:1079:28	0/0:67,1:1:68:0,196,698:41:2660:67	0/1:32,48:48:80:154,0,147:1920:1275:32	1/1:1,42:42:43:444,118,0:1699:41:1	0/0:18,0:0:18:0,54,204:0:721:18	0/0:23,6:6:29:0,31,171:232:898:23	0/0:17,7:7:24:0,16,125:283:657:17	0/0:146,0:0:146:0,440,1316:0:5827:146	0/1:58,40:40:98:120,0,380:1572:2299:58	0/0:62,0:0:62:0,187,879:0:2468:62	0/1:16,11:11:27:46,0,47:443:620:16	0/0:29,10:10:39:0,3,197:388:1149:29	0/1:22,19:19:41:64,0,155:764:890:22	0/1:12,31:31:43:130,0,19:1240:488:12	0/0:12,0:0:12:0,36,99:0:475:12	0/0:17,1:1:18:0,46,458:37:647:17	0/1:20,37:37:57:200,0,96:1505:812:20	1/1:0,45:45:45:534,135,0:1812:0:0	0/1:36,36:36:72:109,0,129:1463:1420:36	0/1:34,26:26:60:116,0,115:1050:1377:34	0/0:15,0:0:15:0,45,233:0:597:15	1/1:0,41:41:41:509,123,0:1650:0:0	0/1:22,17:17:39:46,0,75:693:894:22	1/1:5,12:12:17:65,11,0:480:201:5	0/0:17,0:0:17:0,51,202:0:657:17	0/1:17,24:24:41:121,0,12:972:677:17	0/1:73,57:57:130:338,0,363:2249:2867:73	0/1:11,12:12:23:57,0,51:476:451:11	0/1:27,17:17:44:71,0,113:667:1024:27	0/0:68,0:0:68:0,205,648:0:2690:68	0/0:40,15:15:55:0,25,238:597:1600:40	1/1:24,62:62:87:400,21,0:2494:951:24	0/0:14,0:0:14:0,42,105:0:566:14	0/0:110,0:0:110:0,331,1056:0:4391:110	0/0:22,0:0:22:0,66,288:0:889:22	0/1:91,39:39:130:0,0,482:1570:3637:91	0/0:49,28:28:77:0,12,247:1119:1952:49	0/1:26,25:25:51:144,0,108:1017:1044:26	0/0:31,0:0:31:0,93,302:0:1241:31	0/0:3,0:0:3:0,9,68:0:123:3	0/1:32,21:21:53:172,0,143:847:1294:32	0/0:34,0:0:34:0,102,336:0:1390:34	0/1:32,32:32:64:159,0,192:1278:1281:32	0/0:18,0:0:18:0,54,186:0:716:18	1/1:0,30:30:30:351,90,0:1221:0:0	0/0:16,0:0:16:0,48,192:0:644:16	0/1:13,25:25:38:233,0,31:1012:525:13	1/1:8,15:15:23:118,10,0:585:328:8	1/1:0,64:64:64:774,193,0:2508:0:0	0/0:49,0:0:49:0,148,448:0:1932:49	0/0:49,0:0:49:0,148,464:0:1970:49	0/0:96,0:0:96:0,289,921:0:3791:96	0/0:41,0:0:41:0,123,488:0:1586:41	0/0:40,0:0:40:0,120,465:0:1532:40	1/1:0,30:30:30:384,90,0:1213:0:0	1/1:0,49:49:49:600,148,0:1878:0:0	1/1:2,31:31:33:318,83,0:1244:78:2	0/0:18,0:0:18:0,54,414:0:715:18
29380898	1203920	29380898_1203920	C	T	240246	.	AB=0.460031;ABP=206.969;AC=108;AF=0.521362;AN=224;AO=18012;CIGAR=1X;DP=164755;DPB=76447;DPRA=0.887371;EPP=821.741;EPPR=959.623;GTI=74;LEN=1;MEANALT=1.00395;MQM=13.4138;MQMR=11.5754;NS=2112;NUMALT=1;ODDS=0.0075786;PAIRED=0.850155;PAIREDR=0.882832;PAO=0;PQA=0;PQR=0;PRO=0;PROBE=SNP|RAPIDGENOMICS_3404_04060||SNP|RAPIDGENOMICS_3404_04061||SNP|RAPIDGENOMICS_3404_04062||SNP|RAPIDGENOMICS_3404_04063||SNP|RAPIDGENOMICS_3404_04064||SNP|RAPIDGENOMICS_3404_04065||SNP|RAPIDGENOMICS_3404_04066||SNP|RAPIDGENOMICS_3404_04067||SNP|RAPIDGENOMICS_3404_04068;QA=712170;QR=1641363;RO=40924;RPL=7550;RPP=1025.3;RPPR=970.468;RPR=10462;RUN=1;SAF=9645;SAP=199.914;SAR=8367;SRF=21378;SRP=181.095;SRR=19546;TYPE=snp;technology.illumina=1	GT:AD:AO:DP:PL:QA:QR:RO	0/1:16,10:10:26:23,0,114:402:637:16	1/1:3,16:16:19:232,28,0:652:101:3	0/1:11,5:5:16:1,0,67:177:439:11	1/1:0,53:53:53:539,160,0:2132:0:0	0/0:29,0:0:29:0,87,414:0:1173:29	1/1:0,75:75:75:726,226,0:3019:0:0	0/1:6,8:8:14:103,0,78:315:238:6	1/1:0,5:5:5:42,15,0:196:0:0	0/1:14,25:25:39:145,0,9:1016:574:14	1/1:0,66:66:66:692,199,0:2659:0:0	0/0:17,4:4:21:0,26,177:160:674:17	0/0:53,19:19:72:0,49,346:762:2161:53	0/0:67,0:0:67:0,202,666:0:2687:67	0/0:23,5:5:28:0,27,128:205:929:23	1/1:0,47:47:47:502,141,0:1900:0:0	1/1:0,114:114:114:1137,343,0:4585:0:0	1/1:0,21:21:21:491,63,0:818:0:0	0/1:79,40:40:119:62,0,348:1619:3183:79	1/1:0,47:47:47:446,141,0:1880:0:0	0/0:34,0:0:34:0,102,338:0:1368:34	0/1:28,20:20:48:123,0,109:808:1144:28	0/1:44,58:58:102:241,0,144:2306:1728:44	0/1:25,33:33:58:246,0,81:1337:986:25	0/1:43,49:49:92:261,0,132:1970:1707:43	1/1:0,15:15:15:149,45,0:615:0:0	0/1:38,25:25:63:374,0,545:924:1491:38	1/1:0,41:41:41:411,123,0:1673:0:0	0/1:60,37:37:97:89,0,310:1501:2334:60	0/1:34,62:62:96:394,0,69:2457:1381:34	0/1:31,16:16:47:61,0,156:644:1229:31	0/0:36,0:0:36:0,108,360:0:1464:36	0/1:22,11:11:33:5,0,126:447:894:22	0/0:122,0:0:122:0,367,1114:0:4897:122	0/0:32,0:0:32:0,96,424:0:1287:32	0/0:51,0:0:51:0,154,502:0:2074:51	0/1:3,2:2:5:43,0,8:82:123:3	0/1:35,10:10:45:9,0,227:376:1410:35	0/0:40,0:0:40:0,120,475:0:1615:40	1/1:12,26:26:38:193,7,0:1044:488:12	0/1:32,29:29:61:73,0,131:1144:1231:32	0/1:51,30:30:81:39,0,337:1210:2009:51	0/0:45,0:0:46:0,135,511:0:1820:45	0/0:95,0:0:95:0,286,930:0:3739:95	0/0:11,0:0:11:0,33,116:0:447:11	0/0:85,0:0:85:0,256,989:0:3378:85	0/0:15,4:4:19:0,23,160:160:592:15	0/0:71,0:0:71:0,214,845:0:2852:71	1/1:0,78:78:79:783,235,0:3145:0:0	1/1:0,26:26:26:605,78,0:1007:0:0	0/1:50,25:25:75:38,0,251:1006:2020:50	0/0:9,0:0:9:0,27,75:0:360:9	0/0:80,0:0:80:0,241,758:0:3251:80	0/1:26,29:29:55:130,0,158:1173:1058:26	0/1:16,20:20:36:101,0,89:762:639:16	0/0:71,0:0:71:0,214,753:0:2868:71	0/1:40,13:13:53:4,0,271:515:1611:40	1/1:1,30:30:31:285,59,0:1222:41:1	1/1:0,21:21:21:232,63,0:821:0:0	0/0:22,0:0:22:0,66,194:0:902:22	1/1:5,8:8:13:83,1,0:328:205:5	0/1:24,41:41:65:214,0,66:1646:952:24	0/1:135,107:107:242:285,0,672:4312:5459:135	0/1:22,19:19:41:56,0,107:757:893:22	0/1:51,40:40:91:90,0,247:1615:2052:51	1/1:0,47:47:47:473,141,0:1893:0:0	1/1:0,27:27:27:306,81,0:1098:0:0	1/1:0,27:27:27:249,81,0:1085:0:0	1/1:0,28:28:28:242,84,0:1107:0:0	0/0:4,0:0:4:0,12,33:0:164:4	0/1:16,3:3:19:27,0,231:123:607:16	1/1:0,60:60:60:598,181,0:2408:0:0	1/1:0,40:40:40:385,120,0:1594:0:0	0/1:77,52:52:129:127,0,347:2086:3094:77	0/1:33,13:13:46:14,0,200:519:1317:33	0/0:4,0:0:4:0,12,44:0:160:4	1/1:2,24:24:26:212,57,0:959:82:2	0/0:20,3:3:23:0,41,175:123:812:20	0/1:9,9:9:18:53,0,14:355:352:9	0/0:34,0:0:34:0,102,524:0:1346:34	0/1:24,21:21:45:92,0,105:848:975:24	0/0:60,32:32:92:0,11,322:1295:2443:60	0/1:35,31:31:66:98,0,185:1225:1409:35	1/1:0,26:26:26:297,78,0:1054:0:0	0/0:73,1:1:74:0,214,851:37:2887:73	1/1:0,91:91:91:951,274,0:3677:0:0	1/1:0,91:91:91:951,274,0:3686:0:0	0/0:14,0:0:14:0,42,160:0:570:14	0/0:80,0:0:80:0,241,829:0:3171:80	0/0:18,1:1:19:0,42,212:37:707:18	0/1:34,22:22:56:63,0,188:872:1368:34	1/1:0,25:25:25:301,75,0:994:0:0	0/1:29,30:30:59:241,0,215:1213:1144:29	0/0:56,0:0:56:0,169,556:0:2227:56	0/0:20,0:0:20:0,60,167:0:790:20	0/1:29,37:37:66:174,0,71:1492:1168:29	0/0:42,0:0:42:0,126,387:0:1687:42	0/1:31,24:24:55:89,0,191:967:1263:31	0/0:16,0:0:16:0,48,190:0:622:16	1/1:0,19:19:19:178,57,0:779:0:0	0/0:19,0:0:19:0,57,178:0:762:19	0/1:16,25:25:41:141,0,23:992:648:16	0/1:11,7:7:18:24,0,40:278:447:11	1/1:0,54:54:54:535,163,0:2132:0:0	0/0:48,0:0:48:0,144,493:0:1937:48	0/1:26,28:28:54:114,0,54:1130:1020:26	0/0:114,0:0:114:0,343,1114:0:4536:114	0/0:70,0:0:70:0,211,654:0:2792:70	1/1:0,18:18:18:168,54,0:726:0:0	1/1:0,51:51:51:488,154,0:2032:0:0	1/1:0,83:83:83:821,250,0:3299:0:0	1/1:0,13:13:13:144,39,0:529:0:0	0/1:14,12:12:26:233,0,160:466:545:14
29380898	1203967	29380898_1203967	A	G	244465	.	AB=0.46418;ABP=164.953;AC=104;AF=0.520756;AN=224;AO=17772;CIGAR=1X;DP=160518;DPB=73127;DPRA=0.881476;EPP=808.775;EPPR=1133.94;GTI=70;LEN=1;MEANALT=1.00238;MQM=13.4995;MQMR=11.5939;NS=2112;NUMALT=1;ODDS=0.0039331;PAIRED=0.844306;PAIREDR=0.88165;PAO=0;PQA=0;PQR=0;PRO=0;PROBE=SNP|RAPIDGENOMICS_3404_04060||SNP|RAPIDGENOMICS_3404_04061||SNP|RAPIDGENOMICS_3404_04062||SNP|RAPIDGENOMICS_3404_04063||SNP|RAPIDGENOMICS_3404_04064||SNP|RAPIDGENOMICS_3404_04065||SNP|RAPIDGENOMICS_3404_04066||SNP|RAPIDGENOMICS_3404_04067||SNP|RAPIDGENOMICS_3404_04068;QA=700229;QR=1540857;RO=39020;RPL=10676;RPP=1568.98;RPPR=3378.36;RPR=7096;RUN=1;SAF=8114;SAP=294.292;SAR=9658;SRF=17494;SRP=907.718;SRR=21526;TYPE=snp;technology.illumina=1	GT:AD:AO:DP:PL:QA:QR:RO	0/1:16,10:10:26:22,0,117:396:637:16	1/1:2,27:27:29:390,49,0:1063:68:2	0/1:8,9:9:17:52,0,20:361:315:8	1/1:0,49:49:49:508,148,0:1984:0:0	0/0:23,0:0:23:0,69,309:0:886:23	1/1:0,66:66:66:671,199,0:2617:0:0	0/1:8,7:7:15:93,0,73:287:302:8	1/1:0,2:2:2:18,6,0:68:0:0	0/1:15,28:28:43:154,0,18:1109:615:15	1/1:0,60:60:60:694,181,0:2316:0:0	0/0:13,4:4:17:0,19,134:164:525:13	0/0:47,22:22:69:0,19,282:889:1888:47	0/0:64,0:0:64:0,193,620:0:2575:64	0/0:20,1:1:21:0,30,131:41:795:20	1/1:0,38:38:38:390,114,0:1537:0:0	1/1:3,112:112:115:1094,299,0:4445:123:3	1/1:0,24:24:24:599,72,0:931:0:0	0/1:81,46:46:127:81,0,342:1827:3218:81	1/1:0,47:47:47:451,141,0:1887:0:0	0/0:35,0:0:35:0,105,342:0:1410:35	0/1:41,20:20:61:98,0,198:811:1620:41	0/1:38,70:70:108:420,0,45:2782:1515:38	0/1:23,33:33:56:245,0,67:1340:895:23	0/1:30,40:40:70:242,0,98:1590:1133:30	1/1:0,21:21:21:248,63,0:861:0:0	0/1:33,25:25:58:523,0,486:979:1269:33	1/1:0,46:46:46:469,138,0:1864:0:0	0/1:47,37:37:84:153,0,249:1457:1915:47	0/1:28,49:49:77:323,0,69:1961:1084:28	0/1:25,12:12:37:31,0,98:451:974:25	0/0:24,0:0:24:0,72,242:0:940:24	0/1:19,12:12:31:13,0,84:469:755:19	0/0:119,0:0:119:0,358,1159:0:4721:119	0/0:43,0:0:43:0,129,459:0:1668:43	0/0:50,0:0:50:0,151,475:0:1993:50	0/1:3,1:1:4:17,0,11:32:119:3	0/1:31,20:20:51:69,0,178:770:1209:31	0/0:34,0:0:34:0,102,416:0:1327:34	1/1:9,24:24:33:173,15,0:953:365:9	0/1:33,27:27:60:42,0,142:1062:1286:33	0/0:54,18:18:72:0,37,456:720:2113:54	0/0:58,0:0:58:0,175,653:0:2257:58	0/0:107,0:0:107:0,322,1093:0:4268:107	0/0:15,0:0:15:0,45,149:0:607:15	0/0:88,0:0:88:0,265,926:0:3479:88	0/0:17,1:1:18:0,45,235:41:667:17	0/0:70,0:0:70:0,211,773:0:2748:70	1/1:0,93:93:93:962,280,0:3728:0:0	1/1:0,19:19:19:494,57,0:767:0:0	0/1:52,31:31:83:65,0,252:1224:2056:52	0/0:9,0:0:9:0,27,73:0:324:9	0/0:85,0:0:85:0,256,841:0:3446:85	0/1:30,32:32:62:151,0,146:1282:1195:30	0/1:19,21:21:40:108,0,139:795:730:19	0/0:63,0:0:63:0,190,670:0:2541:63	0/0:38,13:13:51:0,15,252:533:1532:38	1/1:1,27:27:28:265,51,0:1073:37:1	1/1:0,18:18:18:179,54,0:705:0:0	0/0:16,0:0:16:0,48,138:0:638:16	1/1:3,8:8:11:89,10,0:309:123:3	0/1:25,35:35:60:155,0,94:1386:1012:25	0/1:137,100:100:237:212,0,638:3995:5441:137	0/1:35,21:21:56:28,0,265:841:1332:35	0/0:65,25:25:90:0,55,481:1017:2562:65	1/1:0,33:33:33:363,99,0:1305:0:0	1/1:0,23:23:23:293,69,0:929:0:0	1/1:0,25:25:25:240,75,0:995:0:0	1/1:0,19:19:19:225,57,0:771:0:0	0/0:9,0:0:9:0,27,97:0:369:9	0/1:15,7:7:22:122,0,210:287:542:15	1/1:0,62:62:62:605,187,0:2482:0:0	1/1:0,46:46:46:438,138,0:1822:0:0	0/1:54,48:48:102:211,0,197:1934:2189:54	0/0:32,13:13:45:0,5,222:520:1266:32	0/0:5,0:0:5:0,15,52:0:205:5	1/1:4,22:22:26:178,38,0:872:164:4	0/0:17,3:3:20:0,32,148:119:646:17	0/1:9,13:13:22:92,0,25:500:328:9	0/0:34,0:0:34:0,102,510:0:1300:34	0/1:22,16:16:38:35,0,93:648:858:22	0/0:61,25:25:86:0,45,399:1008:2462:61	0/1:37,32:32:69:67,0,203:1260:1405:37	1/1:0,24:24:24:224,72,0:962:0:0	0/0:64,0:0:64:0,193,725:0:2559:64	1/1:0,84:84:84:833,253,0:3355:0:0	1/1:0,92:92:92:938,277,0:3619:0:0	0/0:18,0:0:18:0,54,189:0:716:18	0/0:68,0:0:68:0,205,673:0:2731:68	0/0:16,1:1:17:0,36,205:41:640:16	0/1:40,22:22:62:69,0,199:866:1577:40	1/1:0,29:29:29:322,87,0:1181:0:0	0/1:26,25:25:51:198,0,178:972:992:26	0/0:56,0:0:56:0,169,623:0:2147:56	0/0:17,0:0:17:0,51,156:0:679:17	0/1:36,24:24:60:97,0,182:931:1432:36	0/0:43,0:0:43:0,129,394:0:1715:43	0/1:37,28:28:65:121,0,222:1112:1479:37	0/0:19,0:0:19:0,57,263:0:734:19	1/1:0,23:23:23:213,69,0:916:0:0	0/0:22,0:0:22:0,66,203:0:850:22	0/1:13,17:17:30:129,0,27:688:525:13	0/1:8,9:9:17:45,0,17:356:324:8	1/1:0,55:55:55:576,166,0:2193:0:0	0/0:42,0:0:42:0,126,417:0:1687:42	0/1:27,28:28:55:100,0,66:1089:1044:27	0/0:98,0:0:98:0,295,867:0:3917:98	0/0:86,0:0:86:0,259,901:0:3404:86	1/1:0,20:20:20:182,60,0:816:0:0	1/1:0,55:55:55:509,166,0:2191:0:0	1/1:0,70:70:70:700,211,0:2800:0:0	1/1:0,20:20:20:202,60,0:804:0:0	0/1:12,10:10:22:147,0,105:387:469:12
29380898	1204619	29380898_1204619	A	G	162428	.	AB=0.495698;ABP=4.01922;AC=108;AF=0.527261;AN=220;AO=10417;CIGAR=1X;DP=87231;DPB=36867;DPRA=1.03559;EPP=13.3765;EPPR=208.562;GTI=96;LEN=1;MEANALT=1.00163;MQM=12.8833;MQMR=10.9867;NS=2112;NUMALT=1;ODDS=0.00284802;PAIRED=0.846213;PAIREDR=0.886165;PAO=0;PQA=0;PQR=0;PRO=0;PROBE=SNP|RAPIDGENOMICS_3404_04060||SNP|RAPIDGENOMICS_3404_04061||SNP|RAPIDGENOMICS_3404_04062||SNP|RAPIDGENOMICS_3404_04063||SNP|RAPIDGENOMICS_3404_04064||SNP|RAPIDGENOMICS_3404_04065||SNP|RAPIDGENOMICS_3404_04066||SNP|RAPIDGENOMICS_3404_04067||SNP|RAPIDGENOMICS_3404_04068;QA=414749;QR=714549;RO=17991;RPL=6333;RPP=1057.37;RPPR=1615.41;RPR=4084;RUN=1;SAF=3833;SAP=1580.6;SAR=6584;SRF=7674;SRP=846.138;SRR=10317;TYPE=snp;technology.illumina=1	GT:AD:AO:DP:PL:QA:QR:RO	0/1:11,11:11:22:20,0,25:443:451:11	0/0:6,0:0:6:0,18,88:0:228:6	0/0:5,2:2:7:0,4,49:82:201:5	1/1:0,42:42:42:373,126,0:1714:0:0	0/0:9,0:0:9:0,27,148:0:346:9	1/1:0,29:29:29:287,87,0:1164:0:0	0/1:3,4:4:7:75,0,46:151:101:3	1/1:0,9:9:9:85,27,0:369:0:0	0/0:14,6:6:20:0,12,67:246:560:14	1/1:0,26:26:26:239,78,0:1047:0:0	0/0:13,1:1:14:0,32,91:41:506:13	0/1:16,27:27:43:224,0,49:1077:643:16	0/0:19,0:0:19:0,57,162:0:771:19	0/1:5,5:5:10:18,0,11:205:201:5	1/1:0,30:30:30:276,90,0:1217:0:0	1/1:0,39:39:39:309,117,0:1548:0:0	1/1:0,18:18:18:415,54,0:720:0:0	0/1:40,34:34:74:85,0,128:1374:1538:40	1/1:0,22:22:22:236,66,0:844:0:0	0/0:38,0:0:38:0,114,317:0:1541:38	1/1:6,35:35:41:294,64,0:1404:233:6	0/1:15,10:10:25:25,0,41:410:601:15	0/1:17,12:12:29:65,0,144:468:665:17	0/1:12,24:24:36:135,0,8:971:488:12	1/1:0,10:10:10:86,30,0:410:0:0	0/1:18,10:10:28:89,0,307:385:703:18	1/1:0,26:26:26:302,78,0:1043:0:0	0/1:26,28:28:54:74,0,18:1127:1031:26	0/1:37,54:54:91:182,0,70:2198:1486:37	0/1:15,13:13:28:50,0,67:529:611:15	0/0:6,0:0:6:0,18,70:0:214:6	0/0:14,7:7:21:0,2,71:275:557:14	0/0:61,0:0:61:0,184,529:0:2376:61	0/0:11,1:1:12:0,4,49:37:451:11	0/0:15,0:0:15:0,45,150:0:597:15	0/1:9,8:8:17:41,0,21:315:357:9	0/1:19,10:10:29:25,0,149:366:775:19	0/0:8,0:0:8:0,24,111:0:319:8	0/1:8,8:8:16:58,0,162:324:328:8	1/1:4,16:16:20:116,27,0:652:160:4	0/1:8,7:7:15:15,0,26:287:324:8	0/0:43,2:2:45:0,120,418:82:1704:43	0/0:55,0:0:55:0,166,517:0:2129:55	0/0:14,0:0:14:0,42,295:0:548:14	0/0:22,0:0:22:0,66,205:0:893:22	0/0:22,8:8:30:0,27,170:324:894:22	0/0:44,0:0:44:0,132,459:0:1738:44	1/1:0,30:30:30:285,90,0:1181:0:0	1/1:0,27:27:27:515,81,0:1071:0:0	0/1:14,23:23:37:124,0,32:906:570:14	0/0:7,0:0:7:0,21,69:0:283:7	0/0:41,0:0:41:0,123,373:0:1655:41	0/1:18,28:28:46:153,0,24:1136:707:18	0/1:15,9:9:24:108,0,123:361:582:15	0/0:21,0:0:21:0,63,219:0:857:21	0/1:13,23:23:36:126,0,69:930:533:13	1/1:0,22:22:22:207,66,0:889:0:0	1/1:0,11:11:11:85,33,0:443:0:0	0/0:10,0:0:10:0,30,110:0:393:10	0/0:5,2:2:7:0,6,47:82:205:5	0/1:13,17:17:30:51,0,7:679:516:13	0/1:59,37:37:96:89,0,338:1462:2359:59	0/1:52,20:20:72:13,0,233:820:2107:52	1/1:3,5:5:8:13,1,0:205:115:3	1/1:0,24:24:24:199,72,0:954:0:0	1/1:0,17:17:17:170,51,0:697:0:0	1/1:0,22:22:22:220,66,0:888:0:0	1/1:0,35:35:35:389,105,0:1423:0:0	./.:.:.:.:.:.:.:.	0/1:9,1:1:10:11,0,198:41:357:9	1/1:0,22:22:22:208,66,0:893:0:0	1/1:0,17:17:17:164,51,0:681:0:0	0/1:26,36:36:62:152,0,52:1412:1038:26	0/1:17,23:23:40:92,0,46:927:693:17	1/1:0,2:2:2:13,6,0:82:0:0	1/1:0,17:17:17:166,51,0:680:0:0	0/1:8,6:6:14:9,0,26:246:320:8	0/1:4,4:4:8:15,0,8:147:164:4	0/0:6,0:0:6:0,18,51:0:246:6	0/1:4,5:5:9:22,0,10:197:164:4	0/0:42,8:8:50:0,86,297:328:1616:42	0/0:20,6:6:26:0,8,107:238:812:20	1/1:0,14:14:14:110,42,0:570:0:0	0/0:19,0:0:19:0,57,163:0:757:19	1/1:0,39:39:39:427,117,0:1587:0:0	1/1:0,46:46:46:524,138,0:1853:0:0	0/0:1,0:0:1:0,3,8:0:41:1	0/0:46,0:0:46:0,138,409:0:1861:46	0/0:8,1:1:9:0,14,101:41:302:8	0/0:36,11:11:47:0,34,265:433:1432:36	1/1:0,37:37:37:436,111,0:1493:0:0	1/1:5,15:15:20:96,10,0:593:177:5	0/0:12,0:0:12:0,36,206:0:479:12	0/0:5,0:0:5:0,15,36:0:205:5	0/1:9,8:8:17:38,0,44:324:361:9	0/0:5,0:0:5:0,15,62:0:196:5	0/1:12,19:19:31:67,0,11:757:492:12	./.:.:.:.:.:.:.:.	1/1:0,8:8:8:108,24,0:324:0:0	0/0:16,0:0:16:0,48,171:0:606:16	0/1:6,3:3:9:20,0,66:123:237:6	1/1:1,8:8:9:58,19,0:316:41:1	1/1:0,11:11:11:90,33,0:451:0:0	0/0:2,0:0:2:0,6,17:0:82:2	0/1:9,10:10:19:50,0,73:406:369:9	0/0:39,0:0:39:0,117,362:0:1586:39	0/0:8,0:0:8:0,24,71:0:314:8	1/1:0,14:14:14:140,42,0:566:0:0	1/1:0,15:15:15:175,45,0:607:0:0	1/1:0,15:15:15:172,45,0:615:0:0	1/1:0,3:3:3:31,9,0:123:0:0	0/1:8,8:8:16:227,0,163:328:306:8
29380898	1205483	29380898_1205483	A	G	374481	.	AB=0.476959;ABP=111.084;AC=113;AF=0.53065;AN=222;AO=28458;CIGAR=1X;DP=237638;DPB=104397;DPRA=0.954818;EPP=303.97;EPPR=579.175;GTI=42;LEN=1;MEANALT=1.01095;MQM=12.5764;MQMR=11.1218;NS=2112;NUMALT=1;ODDS=0.002266;PAIRED=0.866716;PAIREDR=0.879653;PAO=0;PQA=0;PQR=0;PRO=0;PROBE=SNP|RAPIDGENOMICS_3404_04060||SNP|RAPIDGENOMICS_3404_04061||SNP|RAPIDGENOMICS_3404_04062||SNP|RAPIDGENOMICS_3404_04063||SNP|RAPIDGENOMICS_3404_04064||SNP|RAPIDGENOMICS_3404_04065||SNP|RAPIDGENOMICS_3404_04066||SNP|RAPIDGENOMICS_3404_04067||SNP|RAPIDGENOMICS_3404_04068;QA=1126155;QR=2105156;RO=52548;RPL=14972;RPP=171.506;RPPR=368.504;RPR=13486;RUN=1;SAF=14200;SAP=3.26699;SAR=14258;SRF=25732;SRP=51.5678;SRR=26816;TYPE=snp;technology.illumina=1	GT:AD:AO:DP:PL:QA:QR:RO	0/0:69,18:18:87:0,73,456:738:2777:69	0/1:11,14:14:25:106,0,52:543:447:11	0/1:16,12:12:28:42,0,65:488:593:16	1/1:0,102:102:102:870,307,0:4054:0:0	0/0:30,0:0:30:0,90,447:0:1178:30	1/1:0,150:150:150:1581,452,0:6014:0:0	0/1:4,6:6:10:131,0,33:228:150:4	1/1:0,11:11:11:117,33,0:439:0:0	1/1:16,43:43:59:236,8,0:1714:621:16	1/1:0,99:99:99:908,298,0:3972:0:0	1/1:8,18:18:26:159,12,0:730:320:8	1/1:12,41:41:53:308,22,0:1626:488:12	0/0:66,0:0:66:0,199,611:0:2661:66	0/1:11,11:11:22:24,0,21:433:438:11	1/1:0,106:106:106:1056,319,0:4291:0:0	1/1:0,124:124:124:1348,373,0:4931:0:0	1/1:0,27:27:27:530,81,0:1095:0:0	1/1:25,121:121:146:742,123,0:4839:1002:25	1/1:0,70:70:70:679,211,0:2801:0:0	0/0:72,0:0:72:0,217,718:0:2885:72	0/1:48,38:38:86:117,0,207:1527:1902:48	0/1:78,54:54:132:90,0,294:2161:3159:78	0/0:20,9:9:29:0,6,168:356:812:20	0/1:35,86:86:121:431,0,7:3449:1395:35	1/1:0,22:22:22:198,66,0:883:0:0	0/1:42,30:30:72:386,0,681:1194:1661:42	1/1:0,84:84:84:881,253,0:3337:0:0	0/1:42,38:38:80:162,0,126:1515:1688:42	0/1:68,57:57:125:203,0,349:2248:2763:68	0/0:48,15:15:63:0,29,412:603:1911:48	0/0:62,0:0:62:0,187,623:0:2426:62	0/1:19,36:36:55:132,0,35:1449:751:19	0/0:157,1:1:158:0,443,1505:41:6368:157	0/0:15,0:0:15:0,45,164:0:587:15	0/0:59,0:0:59:0,178,774:0:2328:59	1/1:0,1:1:1:33,3,0:41:0:0	0/1:20,22:22:42:47,0,74:898:812:20	0/0:62,1:1:63:0,181,688:27:2468:62	0/1:12,24:24:36:165,0,33:920:480:12	0/0:73,31:31:104:0,5,399:1204:2898:73	0/1:26,52:52:78:239,0,31:2117:1062:26	0/0:79,0:0:79:0,238,841:0:3127:79	0/0:117,0:0:117:0,352,1070:0:4701:117	0/0:23,0:0:23:0,69,252:0:920:23	0/0:135,0:0:135:0,406,1331:0:5403:135	0/0:13,2:2:15:0,30,98:82:529:13	0/0:74,0:0:74:0,223,747:0:2987:74	1/1:0,121:121:121:1245,364,0:4848:0:0	1/1:0,50:50:50:1012,151,0:2029:0:0	0/1:35,30:30:65:146,0,130:1209:1377:35	./.:.:.:.:.:.:.:.	0/0:78,0:0:78:0,235,819:0:3136:78	0/1:63,50:50:113:137,0,229:1968:2540:63	0/1:47,22:22:69:42,0,309:858:1849:47	0/0:111,0:0:111:0,334,1105:0:4478:111	0/1:40,66:66:106:385,0,35:2628:1597:40	1/1:0,63:63:63:694,190,0:2534:0:0	1/1:0,58:58:58:453,175,0:2313:0:0	0/0:37,0:0:37:0,111,369:0:1497:37	0/0:15,6:6:21:0,10,94:246:603:15	0/1:19,19:19:38:69,0,53:758:739:19	0/1:113,88:88:201:504,0,377:3570:4568:113	0/1:49,44:44:93:188,0,141:1743:1945:49	0/1:29,28:28:57:123,0,114:1130:1164:29	1/1:0,37:37:37:322,111,0:1490:0:0	1/1:0,33:33:33:324,99,0:1319:0:0	1/1:0,29:29:29:372,87,0:1173:0:0	1/1:3,71:71:74:763,174,0:2856:114:3	1/1:0,13:13:13:110,39,0:525:0:0	0/1:15,7:7:22:92,0,254:266:582:15	1/1:0,128:128:128:1295,385,0:5136:0:0	1/1:0,57:57:61:646,172,0:2275:0:0	0/1:58,79:79:137:442,0,206:3200:2340:58	0/1:46,47:47:93:216,0,172:1886:1878:46	0/1:8,9:9:17:33,0,31:365:324:8	1/1:0,47:47:47:422,141,0:1829:0:0	0/0:43,15:15:58:0,25,262:602:1685:43	0/1:10,17:17:27:79,0,42:680:387:10	0/0:28,0:0:28:0,84,388:0:1090:28	0/1:27,50:50:77:204,0,53:1982:1090:27	0/1:68,88:88:156:438,0,192:3540:2659:68	1/1:14,22:22:36:78,1,0:887:542:14	1/1:0,42:42:42:395,126,0:1676:0:0	0/0:97,0:0:97:0,292,879:0:3917:97	1/1:1,63:63:64:616,162,0:2544:32:1	1/1:0,137:137:137:1507,412,0:5526:0:0	0/0:22,0:0:22:0,66,207:0:890:22	0/0:168,0:0:168:0,506,1542:0:6750:168	0/1:17,11:11:28:70,0,118:420:653:17	0/1:61,71:71:132:303,0,169:2850:2462:61	1/1:0,39:39:39:370,117,0:1555:0:0	0/0:64,24:24:88:0,37,316:925:2588:64	0/0:81,0:0:81:0,244,774:0:3257:81	0/0:24,0:0:24:0,72,357:0:949:24	0/1:55,25:25:80:43,0,363:1017:2212:55	0/0:33,0:0:33:0,99,292:0:1311:33	0/1:57,47:47:104:162,0,191:1874:2289:57	0/0:32,0:0:32:0,96,356:0:1250:32	1/1:0,41:41:41:403,123,0:1624:0:0	0/0:37,0:0:37:0,111,384:0:1452:37	0/1:20,8:8:28:45,0,141:328:798:20	0/1:19,15:15:34:75,0,75:589:761:19	1/1:0,65:65:65:640,196,0:2627:0:0	0/0:73,0:0:73:0,220,744:0:2881:73	0/1:18,15:15:33:72,0,62:586:703:18	0/0:164,0:0:164:0,494,1523:0:6571:164	0/0:78,0:0:78:0,235,733:0:3085:78	1/1:0,20:20:20:249,60,0:812:0:0	1/1:0,61:61:61:559,184,0:2477:0:0	1/1:3,47:47:50:484,123,0:1880:123:3	1/1:0,8:8:8:101,24,0:315:0:0	0/1:26,18:18:44:292,0,498:703:1041:26
29380898	1357021	29380898_1357021	T	G	840488	.	AB=0.470254;ABP=78.8411;AC=191;AF=0.860285;AN=224;AO=41783;CIGAR=1X;DP=232830;DPB=111458;DPRA=0.884399;EPP=3133.34;EPPR=1633.89;GTI=25;LEN=1;MEANALT=1.007;MQM=13.1756;MQMR=11.5493;NS=2112;NUMALT=1;ODDS=0.0148473;PAIRED=0.841802;PAIREDR=0.861682;PAO=0;PQA=0;PQR=0;PRO=0;PROBE=SNP|RAPIDGENOMICS_3404_04069||SNP|RAPIDGENOMICS_3404_04070||SNP|RAPIDGENOMICS_3404_04071||SNP|RAPIDGENOMICS_3404_04072||SNP|RAPIDGENOMICS_3404_04073;QA=1646594;QR=745765;RO=18884;RPL=18765;RPP=943.048;RPPR=516.9;RPR=23018;RUN=1;SAF=21808;SAP=177.625;SAR=19975;SRF=9564;SRP=9.85635;SRR=9320;TYPE=snp;technology.illumina=1	GT:AD:AO:DP:PL:QA:QR:RO	1/1:0,84:84:84:946,253,0:3359:0:0	1/1:0,44:44:44:470,132,0:1767:0:0	1/1:0,14:14:14:157,42,0:563:0:0	1/1:3,133:133:136:1489,332,0:5297:123:3	0/1:13,11:11:24:76,0,109:447:520:13	1/1:0,107:107:107:968,322,0:4348:0:0	0/0:10,4:4:14:0,8,162:151:374:10	1/1:0,51:51:51:612,154,0:2046:0:0	0/1:27,35:35:62:116,0,168:1387:1079:27	1/1:0,106:106:106:1091,319,0:4222:0:0	1/1:0,18:18:18:142,54,0:694:0:0	0/1:43,53:53:96:252,0,114:2061:1713:43	0/1:50,56:56:106:219,0,252:2272:1979:50	1/1:0,38:38:38:429,114,0:1537:0:0	1/1:0,101:101:101:1007,304,0:4058:0:0	1/1:0,217:217:217:2113,653,0:8742:0:0	1/1:0,26:26:26:554,78,0:1021:0:0	1/1:1,237:237:238:2480,708,0:9492:41:1	1/1:0,117:117:117:1264,352,0:4648:0:0	1/1:0,89:89:89:793,268,0:3606:0:0	1/1:0,112:112:112:1186,337,0:4481:0:0	1/1:0,109:109:109:1282,328,0:4372:0:0	1/1:0,47:47:47:450,141,0:1869:0:0	1/1:0,186:186:186:1688,560,0:7500:0:0	1/1:0,35:35:35:328,105,0:1385:0:0	1/1:0,69:69:69:1485,208,0:2723:0:0	1/1:0,81:81:81:760,244,0:3225:0:0	1/1:0,151:151:151:1656,455,0:6112:0:0	1/1:0,188:188:188:2020,566,0:7493:0:0	1/1:0,57:57:57:576,172,0:2259:0:0	1/1:7,32:32:39:300,42,0:1312:279:7	1/1:0,50:50:50:486,151,0:2002:0:0	0/1:92,92:92:184:402,0,553:3686:3653:92	1/1:0,12:12:12:142,36,0:488:0:0	1/1:0,135:135:135:1328,406,0:5459:0:0	1/1:2,42:42:44:509,81,0:1668:64:2	1/1:0,60:60:60:689,181,0:2362:0:0	1/1:0,83:83:83:786,250,0:3271:0:0	0/1:20,30:30:50:152,0,95:1182:773:20	1/1:0,73:73:73:697,220,0:2920:0:0	1/1:0,77:77:77:795,232,0:3090:0:0	0/1:34,29:29:63:72,0,100:1158:1325:34	0/1:112,68:68:180:118,0,628:2663:4409:112	0/1:38,32:32:70:126,0,228:1286:1510:38	0/0:82,26:26:108:0,66,476:1041:3224:82	0/1:32,17:17:49:26,0,147:675:1276:32	1/1:0,148:148:148:1669,446,0:5868:0:0	1/1:0,88:88:88:849,265,0:3517:0:0	0/1:25,19:19:44:338,0,326:732:921:25	1/1:0,124:124:124:1221,373,0:4942:0:0	0/1:6,10:10:16:27,0,5:410:228:6	1/1:0,44:44:44:504,132,0:1760:0:0	1/1:0,144:144:144:1416,433,0:5764:0:0	1/1:0,46:46:46:700,138,0:1846:0:0	0/1:54,34:34:88:123,0,339:1386:2162:54	1/1:0,159:159:159:1780,479,0:6280:0:0	1/1:0,77:77:77:809,232,0:3056:0:0	1/1:0,74:74:74:728,223,0:2967:0:0	0/0:15,6:6:21:0,14,141:246:607:15	1/1:0,32:32:32:298,96,0:1289:0:0	1/1:0,107:107:107:959,322,0:4301:0:0	0/1:165,135:135:300:444,0,690:5398:6560:165	1/1:0,103:103:103:1107,310,0:4132:0:0	1/1:0,97:97:97:1043,292,0:3854:0:0	1/1:0,69:69:69:651,208,0:2763:0:0	1/1:0,51:51:51:520,154,0:2062:0:0	1/1:0,88:88:88:819,265,0:3502:0:0	1/1:0,54:54:54:576,163,0:2170:0:0	1/1:0,34:34:34:331,102,0:1385:0:0	1/1:0,25:25:25:611,75,0:999:0:0	1/1:0,124:124:124:1135,373,0:5011:0:0	1/1:0,57:57:57:555,172,0:2324:0:0	1/1:0,134:134:134:1282,403,0:5399:0:0	1/1:3,64:64:67:604,156,0:2511:123:3	1/1:0,18:18:18:150,54,0:734:0:0	1/1:0,32:32:32:317,96,0:1285:0:0	0/0:34,10:10:44:0,3,309:398:1345:34	0/1:12,11:11:23:22,0,48:447:488:12	1/1:1,30:30:31:463,85,0:1164:22:1	1/1:0,61:61:61:552,184,0:2438:0:0	1/1:0,151:151:151:1446,455,0:6061:0:0	1/1:0,36:36:36:332,108,0:1417:0:0	1/1:0,27:27:27:248,81,0:1099:0:0	0/1:53,48:48:101:215,0,308:1929:2087:53	1/1:0,141:141:141:1522,424,0:5639:0:0	1/1:0,91:91:91:909,274,0:3682:0:0	0/1:7,7:7:14:12,0,87:287:278:7	0/1:83,62:62:145:189,0,373:2524:3337:83	1/1:0,21:21:21:341,63,0:807:0:0	1/1:0,157:157:157:1705,473,0:6313:0:0	1/1:0,26:26:26:255,78,0:1031:0:0	1/1:0,61:61:61:536,184,0:2423:0:0	0/1:34,24:24:58:38,0,141:963:1328:34	0/1:5,10:10:15:49,0,1:368:201:5	1/1:0,44:44:44:465,132,0:1764:0:0	0/0:42,0:0:42:0,126,545:0:1678:42	1/1:0,94:94:94:1009,283,0:3774:0:0	0/1:13,18:18:31:87,0,11:721:529:13	1/1:0,14:14:14:127,42,0:574:0:0	1/1:0,23:23:23:276,69,0:926:0:0	1/1:0,35:35:35:328,105,0:1400:0:0	1/1:0,28:28:28:242,84,0:1109:0:0	1/1:0,95:95:96:971,286,0:3780:0:0	0/1:74,52:52:126:201,0,425:2066:2923:74	0/1:51,51:51:102:232,0,96:2061:2048:51	1/1:0,250:250:250:2629,753,0:9918:0:0	1/1:0,110:110:110:938,331,0:4355:0:0	1/1:0,50:50:50:449,151,0:2042:0:0	1/1:0,71:71:71:649,214,0:2875:0:0	1/1:0,57:57:57:621,172,0:2253:0:0	1/1:0,26:26:26:240,78,0:1058:0:0	1/1:0,31:31:31:660,93,0:1208:0:0
29380899	183048	29380899_183048	A	G	129397	.	AB=0.470168;ABP=67.9194;AC=84;AF=0.332198;AN=224;AO=8820;CIGAR=1X;DP=116136;DPB=47360;DPRA=0.926851;EPP=10.9871;EPPR=314.533;GTI=173;LEN=1;MEANALT=1;MQM=13.4534;MQMR=11.6784;NS=2112;NUMALT=1;ODDS=0.00110686;PAIRED=0.810204;PAIREDR=0.897488;PAO=0;PQA=0;PQR=0;PRO=0;PROBE=Intergenic|RAPIDGENOMICS_3404_52326;QA=346145;QR=1376942;RO=34757;RPL=2536;RPP=3461.49;RPPR=16445.8;RPR=6284;RUN=1;SAF=6830;SAP=5770.36;SAR=1990;SRF=25395;SRP=16062.9;SRR=9362;TYPE=snp;technology.illumina=1	GT:AD:AO:DP:PL:QA:QR:RO	0/1:6,11:11:17:75,0,24:451:228:6	0/1:7,9:9:16:54,0,72:369:266:7	0/0:5,0:0:5:0,15,43:0:197:5	1/1:0,70:70:70:690,211,0:2817:0:0	0/0:14,0:0:14:0,42,228:0:539:14	1/1:0,37:37:37:404,111,0:1449:0:0	0/0:9,0:0:9:0,27,241:0:338:9	1/1:0,22:22:22:228,66,0:880:0:0	1/1:0,26:26:26:297,78,0:1023:0:0	0/1:45,35:35:80:125,0,302:1376:1804:45	0/0:6,0:0:6:0,18,63:0:242:6	0/1:14,19:19:33:94,0,53:757:570:14	0/0:22,4:4:26:0,31,153:160:902:22	1/1:2,4:4:6:20,1,0:160:82:2	0/0:43,0:0:43:0,129,514:0:1711:43	0/0:69,4:4:73:0,186,709:164:2817:69	0/0:16,0:0:16:0,48,383:0:591:16	0/0:65,0:0:65:0,196,636:0:2573:65	0/0:71,0:0:71:0,214,706:0:2870:71	0/0:22,0:0:22:0,66,219:0:880:22	0/0:70,0:0:70:0,211,719:0:2769:70	0/0:40,0:0:40:0,120,414:0:1563:40	0/0:22,0:0:22:0,66,272:0:863:22	0/0:64,0:0:64:0,193,745:0:2580:64	1/1:0,26:26:26:279,78,0:1034:0:0	0/0:37,0:0:37:0,111,675:0:1379:37	1/1:0,40:40:40:502,120,0:1588:0:0	1/1:0,50:50:50:534,151,0:1983:0:0	0/1:18,18:18:36:64,0,118:700:726:18	0/0:14,0:0:14:0,42,112:0:566:14	0/0:24,0:0:24:0,72,206:0:976:24	0/1:20,19:19:39:112,0,101:767:798:20	0/1:42,37:37:79:150,0,297:1481:1702:42	0/0:17,8:8:25:0,8,94:328:689:17	1/1:0,20:20:20:180,60,0:812:0:0	0/0:10,0:0:10:0,30,105:0:406:10	0/1:23,15:15:38:10,0,114:574:923:23	0/0:24,0:0:24:0,72,253:0:949:24	0/1:8,8:8:16:24,0,17:328:315:8	0/1:10,17:17:27:57,0,8:693:406:10	1/1:0,26:26:26:256,78,0:1035:0:0	0/1:10,19:19:29:211,0,6:748:406:10	1/1:0,57:57:57:576,172,0:2286:0:0	1/1:0,14:14:14:137,42,0:542:0:0	1/1:0,23:23:23:269,69,0:920:0:0	0/0:20,3:3:23:0,41,161:123:792:20	0/0:68,0:0:68:0,205,626:0:2656:68	0/0:54,0:0:54:0,163,586:0:2119:54	0/1:11,10:10:21:121,0,182:397:430:11	1/1:0,21:21:21:223,63,0:823:0:0	0/0:9,0:0:9:0,27,98:0:360:9	0/0:15,5:5:20:0,8,108:205:584:15	0/1:28,30:30:58:123,0,80:1172:1130:28	0/1:11,15:15:26:211,0,93:601:410:11	0/1:22,15:15:37:31,0,160:607:876:22	1/1:0,58:58:58:622,175,0:2325:0:0	0/0:17,0:0:17:0,51,130:0:671:17	0/0:22,0:0:22:0,66,217:0:884:22	0/0:45,0:0:45:0,135,468:0:1799:45	1/1:0,13:13:13:149,39,0:505:0:0	0/0:19,5:5:24:0,32,143:169:752:19	0/0:99,0:0:99:0,298,998:0:3877:99	0/0:50,0:0:50:0,151,492:0:1954:50	0/0:67,0:0:67:0,202,655:0:2644:67	0/1:7,7:7:14:28,0,21:278:278:7	0/0:13,2:2:15:0,20,132:82:520:13	0/1:19,9:9:28:87,0,84:355:771:19	0/0:29,9:9:38:0,41,191:365:1102:29	0/0:17,0:0:17:0,51,228:0:680:17	1/1:1,5:5:6:85,10,0:188:37:1	0/0:81,0:0:81:0,244,782:0:3208:81	1/1:0,4:4:4:27,12,0:160:0:0	0/0:44,0:0:44:0,132,417:0:1765:44	0/1:23,14:14:37:60,0,95:543:939:23	1/1:0,1:1:1:9,3,0:41:0:0	0/0:30,0:0:30:0,90,310:0:1143:30	0/0:13,1:1:14:0,28,121:41:521:13	0/0:19,0:0:19:0,57,178:0:739:19	0/1:8,3:3:11:14,0,112:123:324:8	0/1:18,19:19:37:51,0,72:779:726:18	0/1:25,37:37:62:150,0,99:1465:995:25	0/1:14,12:12:26:53,0,81:470:526:14	0/0:29,12:12:41:0,14,203:483:1121:29	0/0:85,0:0:85:0,256,904:0:3364:85	1/1:0,21:21:21:292,63,0:834:0:0	1/1:7,24:24:31:174,12,0:972:278:7	0/1:6,3:3:9:18,0,46:123:228:6	0/0:44,0:0:44:0,132,447:0:1740:44	0/0:14,0:0:14:0,42,171:0:551:14	0/1:32,16:16:48:29,0,203:648:1279:32	0/0:27,0:0:27:0,81,313:0:1067:27	0/1:12,8:8:20:37,0,71:324:492:12	0/1:14,8:8:22:17,0,76:328:543:14	1/1:0,4:4:4:54,12,0:156:0:0	0/0:32,0:0:32:0,96,325:0:1265:32	0/1:22,8:8:30:24,0,190:315:852:22	0/1:18,24:24:43:121,0,67:963:706:18	0/1:10,5:5:15:42,0,31:205:406:10	0/0:18,0:0:18:0,54,237:0:709:18	0/1:5,5:5:10:7,0,50:197:186:5	0/0:9,5:5:14:0,1,136:205:333:9	0/1:17,5:5:22:2,0,114:205:689:17	1/1:0,23:23:23:236,69,0:887:0:0	1/1:1,25:25:26:231,44,0:986:41:1	0/1:7,7:7:14:20,0,36:287:275:7	0/1:35,37:37:72:141,0,128:1475:1384:35	0/0:21,0:0:21:0,63,184:0:834:21	1/1:0,7:7:7:55,21,0:287:0:0	0/0:16,1:1:17:0,39,129:41:644:16	0/1:11,18:18:29:101,0,4:726:425:11	0/0:6,0:0:6:0,18,54:0:232:6	0/0:21,0:0:21:0,63,506:0:836:21
29380899	183098	29380899_183098	T	C	176516	.	AB=0.462017;ABP=160.049;AC=79;AF=0.335913;AN=224;AO=11913;CIGAR=1X;DP=163974;DPB=73156;DPRA=0.939442;EPP=442.629;EPPR=1365.62;GTI=122;LEN=1;MEANALT=1.00429;MQM=13.6753;MQMR=11.7275;NS=2112;NUMALT=1;ODDS=0.00947336;PAIRED=0.796189;PAIREDR=0.87394;PAO=0;PQA=0;PQR=0;PRO=0;PROBE=Intergenic|RAPIDGENOMICS_3404_52326;QA=472044;QR=2128770;RO=53443;RPL=4434;RPP=1693.09;RPPR=13058.2;RPR=7479;RUN=1;SAF=7862;SAP=2650.36;SAR=4051;SRF=32715;SRP=5841.28;SRR=20728;TYPE=snp;technology.illumina=1	GT:AD:AO:DP:PL:QA:QR:RO	0/1:17,35:35:52:175,0,41:1419:685:17	0/1:20,24:24:44:119,0,132:950:811:20	0/0:7,0:0:7:0,21,68:0:283:7	1/1:0,134:134:134:1318,403,0:5295:0:0	0/0:23,0:0:23:0,69,326:0:885:23	1/1:0,50:50:50:514,151,0:2011:0:0	0/0:11,0:0:11:0,33,310:0:437:11	1/1:0,26:26:26:253,78,0:1053:0:0	1/1:0,42:42:42:476,126,0:1684:0:0	0/0:68,33:33:101:0,3,491:1335:2700:68	0/0:10,0:0:10:0,30,112:0:402:10	0/1:32,33:33:65:138,0,241:1334:1239:32	0/1:29,9:9:38:1,0,182:361:1177:29	0/0:31,9:9:40:0,41,177:365:1231:31	0/0:61,0:0:61:0,184,671:0:2421:61	0/0:114,4:4:118:0,322,1357:160:4490:114	0/0:20,0:0:20:0,60,465:0:812:20	0/0:101,0:0:101:0,304,921:0:4033:101	0/0:95,0:0:95:0,286,1014:0:3814:95	0/0:32,0:0:32:0,96,343:0:1277:32	0/0:103,0:0:103:0,310,1098:0:4064:103	0/0:68,0:0:68:0,205,726:0:2603:68	0/0:21,0:0:21:0,63,257:0:805:21	0/0:101,0:0:101:0,304,1075:0:4028:101	1/1:0,25:25:25:302,75,0:1004:0:0	0/0:51,0:0:51:0,154,1057:0:1994:51	1/1:0,41:41:41:540,123,0:1664:0:0	1/1:0,99:99:99:981,298,0:3941:0:0	0/1:38,39:39:77:141,0,156:1559:1500:38	0/0:37,0:0:37:0,111,358:0:1478:37	0/0:37,0:0:37:0,111,345:0:1469:37	0/1:33,27:27:60:116,0,149:1077:1323:33	0/1:61,54:54:115:222,0,356:2179:2453:61	0/0:24,11:11:35:0,8,253:451:967:24	1/1:0,52:52:52:438,157,0:2067:0:0	0/1:16,9:9:25:12,0,95:360:643:16	0/1:31,27:27:58:92,0,106:1056:1217:31	0/0:41,0:0:41:0,123,411:0:1633:41	0/1:9,10:10:19:27,0,16:410:338:9	0/1:18,29:29:47:134,0,24:1151:711:18	1/1:0,46:46:46:515,138,0:1847:0:0	0/1:20,20:20:40:208,0,51:790:803:20	1/1:0,90:90:90:913,271,0:3577:0:0	1/1:0,14:14:14:112,42,0:534:0:0	1/1:2,53:53:55:538,111,0:2137:82:2	0/0:24,5:5:29:0,42,255:192:971:24	0/0:74,0:0:74:0,223,756:0:2936:74	0/0:72,0:0:72:0,217,840:0:2873:72	0/1:15,12:12:27:205,0,260:474:583:15	1/1:0,19:19:19:184,57,0:762:0:0	0/0:16,0:0:16:0,48,180:0:648:16	0/1:16,13:13:29:37,0,88:495:627:16	0/1:40,44:44:84:175,0,113:1754:1632:40	0/1:14,19:19:33:222,0,93:752:515:14	0/1:47,30:30:77:107,0,267:1209:1788:47	1/1:0,81:81:81:823,244,0:3286:0:0	0/0:26,0:0:26:0,78,212:0:1001:26	0/0:38,0:0:38:0,114,402:0:1510:38	0/0:47,0:0:47:0,141,488:0:1885:47	1/1:0,11:11:11:152,33,0:442:0:0	0/1:27,17:17:44:15,0,123:693:1099:27	0/0:159,0:0:159:0,479,1564:0:6359:159	0/0:93,0:0:93:0,280,918:0:3761:93	0/0:86,0:0:86:0,259,895:0:3430:86	0/1:5,10:10:15:38,0,2:400:201:5	0/0:30,7:7:37:0,42,266:275:1208:30	0/1:23,17:17:40:106,0,82:697:899:23	0/0:44,10:10:54:0,81,346:394:1765:44	0/0:37,0:0:37:0,111,504:0:1476:37	1/1:1,13:13:14:328,34,0:506:37:1	0/0:97,0:0:97:0,292,964:0:3897:97	1/1:0,7:7:7:53,21,0:287:0:0	0/0:94,0:0:94:0,283,953:0:3755:94	0/0:33,12:12:45:0,3,161:455:1287:33	1/1:0,5:5:5:43,15,0:205:0:0	0/0:42,0:0:42:0,126,416:0:1657:42	0/0:32,2:2:34:0,76,308:82:1278:32	0/0:27,0:0:27:0,81,237:0:1062:27	0/1:11,8:8:19:46,0,132:320:429:11	0/1:13,27:27:40:107,0,29:1094:515:13	0/1:33,56:56:89:341,0,110:2267:1303:33	0/1:23,29:29:52:155,0,102:1148:907:23	0/1:28,25:25:53:61,0,220:984:1097:28	0/0:130,0:0:130:0,391,1256:0:5106:130	1/1:0,58:58:58:629,175,0:2338:0:0	0/1:33,51:51:84:210,0,65:2060:1299:33	0/1:8,3:3:11:12,0,59:123:312:8	0/0:101,0:0:101:0,304,1023:0:3981:101	0/0:20,0:0:20:0,60,231:0:770:20	0/0:48,15:15:63:0,23,323:615:1929:48	0/0:42,0:0:42:0,126,469:0:1676:42	0/1:21,12:12:33:36,0,115:483:826:21	0/0:38,12:12:50:0,15,318:466:1490:38	1/1:0,8:8:8:104,24,0:310:0:0	0/0:57,0:0:57:0,172,564:0:2301:57	0/1:15,9:9:24:70,0,118:365:598:15	0/1:31,26:26:57:112,0,120:1036:1208:31	0/1:11,6:6:17:17,0,33:246:451:11	0/0:16,0:0:16:0,48,188:0:628:16	0/0:14,5:5:19:0,20,120:205:520:14	0/0:13,5:5:18:0,13,190:205:529:13	0/1:21,8:8:29:13,0,123:315:830:21	1/1:0,50:50:50:470,151,0:1995:0:0	1/1:1,35:35:36:332,74,0:1399:41:1	0/1:26,25:25:51:70,0,96:981:994:26	0/1:39,45:45:84:201,0,101:1800:1573:39	0/0:33,0:0:33:0,99,354:0:1326:33	0/0:28,7:7:35:0,51,319:287:1136:28	0/0:25,5:5:30:0,16,164:205:1013:25	0/1:20,28:28:48:126,0,20:1132:803:20	0/0:10,0:0:10:0,30,153:0:394:10	0/0:37,0:0:37:0,111,911:0:1422:37
29380899	183130	29380899_183130	G	A	201997	.	AB=0.458586;ABP=228.912;AC=82;AF=0.339319;AN=224;AO=13715;CIGAR=1X;DP=191150;DPB=87050;DPRA=0.934889;EPP=70.11;EPPR=1165.35;GTI=86;LEN=1;MEANALT=1.00847;MQM=13.8416;MQMR=11.6862;NS=2112;NUMALT=1;ODDS=0.00833023;PAIRED=0.791396;PAIREDR=0.870537;PAO=0;PQA=0;PQR=0;PRO=0;PROBE=Intergenic|RAPIDGENOMICS_3404_52326;QA=538249;QR=2548814;RO=63825;RPL=6613;RPP=40.8699;RPPR=3067.71;RPR=7102;RUN=1;SAF=8279;SAP=1282.72;SAR=5436;SRF=34487;SRP=905.016;SRR=29338;TYPE=snp;technology.illumina=1	GT:AD:AO:DP:PL:QA:QR:RO	0/1:28,39:39:67:166,0,99:1564:1086:28	0/1:25,18:18:43:45,0,204:722:995:25	0/0:9,0:0:9:0,27,86:0:360:9	1/1:0,129:129:129:1267,388,0:5160:0:0	0/0:23,0:0:23:0,69,347:0:913:23	1/1:0,69:69:69:712,208,0:2723:0:0	0/0:13,0:0:13:0,39,330:0:520:13	1/1:0,28:28:28:274,84,0:1095:0:0	1/1:0,38:38:38:452,114,0:1543:0:0	0/1:69,41:41:110:20,0,436:1641:2750:69	0/0:20,0:0:20:0,60,204:0:798:20	0/1:33,52:52:85:325,0,194:2105:1318:33	0/1:27,18:18:45:106,0,143:722:1103:27	0/0:41,15:15:56:0,44,238:591:1638:41	0/0:72,0:0:72:0,217,752:0:2896:72	0/0:118,3:3:121:0,339,1382:123:4733:118	0/0:21,0:0:21:0,63,477:0:845:21	0/0:108,0:0:108:0,325,991:0:4360:108	0/0:120,0:0:120:0,361,1271:0:4776:120	0/0:29,0:0:29:0,87,349:0:1154:29	0/0:105,3:3:108:0,281,1056:119:4131:105	0/0:94,0:0:94:0,283,1001:0:3772:94	0/0:31,0:0:31:0,93,383:0:1191:31	0/0:140,0:0:140:0,421,1499:0:5543:140	1/1:0,28:28:28:304,84,0:1112:0:0	0/0:66,0:0:66:0,199,1428:0:2563:66	1/1:0,51:51:51:611,154,0:2024:0:0	1/1:0,107:107:107:1028,322,0:4294:0:0	0/1:57,64:64:121:235,0,211:2531:2236:57	0/0:55,0:0:55:0,166,509:0:2238:55	0/0:43,0:0:43:0,129,409:0:1738:43	0/1:37,23:23:60:70,0,190:920:1456:37	0/1:84,41:41:125:58,0,500:1621:3384:84	0/0:32,11:11:43:0,32,320:451:1300:32	1/1:0,59:59:59:504,178,0:2362:0:0	0/1:18,9:9:27:6,0,96:369:715:18	0/1:41,34:34:75:116,0,149:1344:1641:41	0/0:56,0:0:56:0,169,529:0:2223:56	1/1:3,14:14:17:94,25,0:570:123:3	0/1:22,26:26:48:102,0,48:1021:889:22	1/1:0,52:52:52:567,157,0:2100:0:0	0/1:18,25:25:43:260,0,23:968:730:18	1/1:0,93:93:93:919,280,0:3743:0:0	1/1:0,18:18:18:171,54,0:714:0:0	1/1:1,58:58:59:637,164,0:2347:41:1	0/1:24,11:11:35:7,0,192:438:962:24	0/0:97,0:0:97:0,292,1075:0:3849:97	0/0:92,0:0:92:0,277,1048:0:3696:92	0/1:16,9:9:25:169,0,232:338:638:16	1/1:0,23:23:23:237,69,0:899:0:0	0/0:20,0:0:20:0,60,217:0:820:20	0/1:16,31:31:47:184,0,46:1241:633:16	0/1:62,58:58:120:222,0,269:2327:2441:62	0/1:14,23:23:37:273,0,54:910:549:14	0/1:48,32:32:80:94,0,291:1277:1922:48	1/1:0,73:73:73:680,220,0:2941:0:0	0/0:44,0:0:44:0,132,452:0:1765:44	0/0:44,0:0:44:0,132,453:0:1725:44	0/0:48,0:0:48:0,144,497:0:1926:48	1/1:0,10:10:10:124,30,0:398:0:0	0/1:26,26:26:52:84,0,106:1062:1044:26	0/0:188,1:1:189:0,558,1757:22:7504:188	0/0:112,0:0:112:0,337,1125:0:4416:112	0/0:109,0:0:109:0,328,1131:0:4361:109	0/1:6,10:10:16:34,0,29:378:233:6	0/0:39,7:7:46:0,73,354:269:1583:39	0/1:19,23:23:42:208,0,49:912:750:19	0/0:53,10:10:63:0,108,459:391:2120:53	0/0:33,0:0:33:0,99,382:0:1345:33	1/1:1,14:14:15:379,37,0:541:41:1	0/0:114,0:0:114:0,343,1078:0:4603:114	1/1:0,6:6:6:46,18,0:228:0:0	0/0:124,0:0:124:0,373,1206:0:5008:124	0/1:46,12:12:58:16,0,245:470:1822:46	1/1:0,5:5:5:43,15,0:197:0:0	0/0:51,0:0:51:0,154,497:0:2019:51	0/0:34,3:3:37:0,77,388:115:1390:34	0/0:33,0:0:33:0,99,329:0:1313:33	0/1:10,10:10:20:67,0,103:391:397:10	0/1:24,40:40:64:144,0,89:1564:972:24	0/1:39,56:56:95:292,0,177:2246:1556:39	0/1:33,32:32:65:161,0,141:1304:1317:33	0/1:25,27:27:52:85,0,245:1063:988:25	0/0:141,0:0:141:0,424,1370:0:5685:141	1/1:0,69:69:69:662,208,0:2772:0:0	0/1:38,59:59:97:271,0,63:2390:1545:38	0/1:8,3:3:11:12,0,60:123:301:8	0/0:131,0:0:131:0,394,1262:0:5244:131	0/0:25,0:0:25:0,75,323:0:978:25	0/0:64,12:12:76:0,89,521:484:2580:64	0/0:55,0:0:55:0,166,587:0:2197:55	0/0:33,9:9:42:0,18,226:365:1329:33	0/0:53,12:12:65:0,77,485:473:2144:53	1/1:0,13:13:13:142,39,0:533:0:0	0/0:59,0:0:59:0,178,548:0:2354:59	0/1:16,18:18:34:141,0,102:697:630:16	0/1:45,24:24:69:35,0,278:967:1798:45	0/1:12,8:8:20:72,0,32:320:492:12	0/0:17,0:0:17:0,51,192:0:688:17	0/0:18,9:9:27:0,12,133:357:738:18	0/1:15,17:17:32:42,0,138:693:607:15	0/0:27,9:9:36:0,1,163:346:1067:27	1/1:0,56:56:56:534,169,0:2205:0:0	1/1:1,35:35:36:336,75,0:1419:37:1	0/1:32,31:31:63:102,0,120:1254:1300:32	0/1:41,49:49:90:221,0,117:1952:1597:41	0/0:60,0:0:60:0,181,573:0:2376:60	0/0:42,7:7:49:0,93,443:287:1665:42	0/0:25,5:5:30:0,18,159:205:984:25	0/1:35,35:35:70:131,0,167:1401:1376:35	0/0:14,0:0:14:0,42,187:0:574:14	0/0:35,0:0:35:0,105,928:0:1388:35
29380899	183138	29380899_183138	C	T	206150	.	AB=0.457008;ABP=254.326;AC=81;AF=0.341176;AN=224;AO=14096;CIGAR=1X;DP=195397;DPB=88791;DPRA=0.937777;EPP=41.5225;EPPR=1086.54;GTI=87;LEN=1;MEANALT=1.00961;MQM=13.8994;MQMR=11.7066;NS=2112;NUMALT=1;ODDS=0.00227557;PAIRED=0.790153;PAIREDR=0.867968;PAO=0;PQA=0;PQR=0;PRO=0;PROBE=Intergenic|RAPIDGENOMICS_3404_52326;QA=550039;QR=2605595;RO=65204;RPL=6925;RPP=12.3327;RPPR=1552.91;RPR=7171;RUN=1;SAF=8169;SAP=777.347;SAR=5927;SRF=34105;SRP=303.935;SRR=31099;TYPE=snp;technology.illumina=1	GT:AD:AO:DP:PL:QA:QR:RO	0/1:27,39:39:66:170,0,96:1564:1068:27	0/1:26,17:17:43:36,0,190:685:1014:26	0/0:8,0:0:8:0,24,73:0:328:8	1/1:0,128:128:128:1257,385,0:5108:0:0	0/0:25,0:0:25:0,75,370:0:1004:25	1/1:0,66:66:66:661,199,0:2592:0:0	0/0:13,0:0:13:0,39,322:0:506:13	1/1:0,27:27:27:266,81,0:1057:0:0	1/1:0,38:38:38:452,114,0:1524:0:0	0/1:67,43:43:110:56,0,400:1689:2722:67	0/0:21,0:0:21:0,63,218:0:848:21	0/1:36,58:58:94:332,0,197:2319:1464:36	0/1:28,18:18:46:103,0,150:717:1123:28	0/0:40,15:15:55:0,41,233:598:1620:40	0/0:72,0:0:72:0,217,737:0:2830:72	0/0:117,4:4:121:0,331,1341:160:4675:117	0/0:21,0:0:21:0,63,450:0:825:21	0/0:113,0:0:113:0,340,1040:0:4556:113	0/0:128,0:0:128:0,385,1309:0:5098:128	0/0:27,0:0:27:0,81,333:0:1053:27	0/0:119,0:0:119:0,358,1241:0:4725:119	0/0:97,0:0:97:0,292,1056:0:3870:97	0/0:30,0:0:30:0,90,365:0:1186:30	0/0:146,0:0:146:0,440,1530:0:5807:146	1/1:0,31:31:31:341,93,0:1235:0:0	0/0:65,0:0:65:0,196,1426:0:2546:65	1/1:0,53:53:53:612,160,0:2121:0:0	1/1:0,109:109:109:1100,328,0:4273:0:0	0/1:61,68:68:129:228,0,293:2750:2457:61	0/0:54,0:0:54:0,163,504:0:2170:54	0/0:45,0:0:45:0,135,445:0:1772:45	0/0:45,15:15:60:0,31,267:574:1800:45	0/1:79,41:41:120:78,0,478:1601:3199:79	0/0:32,11:11:43:0,32,312:430:1286:32	1/1:0,70:70:70:615,211,0:2772:0:0	0/1:17,9:9:26:9,0,98:365:674:17	0/1:41,35:35:76:118,0,151:1391:1637:41	0/0:51,0:0:51:0,154,467:0:2057:51	1/1:3,15:15:18:103,28,0:603:119:3	0/1:21,29:29:50:120,0,39:1154:843:21	1/1:0,51:51:51:570,154,0:1988:0:0	0/1:21,24:24:45:220,0,44:938:853:21	1/1:0,100:100:100:1021,301,0:3960:0:0	1/1:0,18:18:18:172,54,0:698:0:0	1/1:1,60:60:61:679,170,0:2408:41:1	0/1:24,11:11:35:9,0,195:430:957:24	0/0:105,0:0:105:0,316,1155:0:4202:105	0/0:90,0:0:90:0,271,1034:0:3601:90	0/1:18,10:10:28:181,0,245:380:704:18	1/1:0,25:25:25:255,75,0:999:0:0	0/0:20,0:0:20:0,60,217:0:802:20	0/1:18,31:31:49:178,0,89:1221:721:18	0/1:65,59:59:124:222,0,304:2358:2623:65	0/1:14,23:23:37:282,0,52:902:552:14	0/1:49,36:36:85:117,0,284:1446:1962:49	1/1:0,81:81:81:733,244,0:3260:0:0	0/0:42,0:0:42:0,126,452:0:1650:42	0/0:42,0:0:42:0,126,431:0:1669:42	0/0:48,0:0:48:0,144,506:0:1948:48	1/1:0,11:11:11:152,33,0:443:0:0	0/1:31,26:26:57:69,0,143:1045:1263:31	0/0:195,0:0:195:0,587,1819:0:7816:195	0/0:113,0:0:113:0,340,1138:0:4470:113	0/0:113,0:0:113:0,340,1129:0:4526:113	0/1:7,9:9:16:26,0,44:352:287:7	0/0:34,8:8:42:0,53,301:315:1355:34	0/1:19,23:23:42:210,0,43:926:757:19	0/0:58,10:10:68:0,123,530:374:2329:58	0/0:33,0:0:33:0,99,382:0:1330:33	1/1:1,14:14:15:385,37,0:532:37:1	0/0:121,0:0:121:0,364,1138:0:4912:121	1/1:0,13:13:13:105,39,0:521:0:0	0/0:128,0:0:128:0,385,1293:0:5095:128	0/1:47,14:14:61:62,0,244:561:1893:47	1/1:0,5:5:5:43,15,0:184:0:0	0/0:49,0:0:49:0,148,460:0:1927:49	0/0:32,2:2:34:0,81,344:82:1299:32	0/0:30,0:0:30:0,90,304:0:1207:30	0/1:11,10:10:21:62,0,105:379:438:11	0/1:23,43:43:66:157,0,53:1697:919:23	0/1:43,47:47:90:214,0,186:1883:1724:43	0/1:36,32:32:68:152,0,157:1304:1427:36	0/1:24,25:25:49:77,0,247:1009:954:24	0/0:142,0:0:142:0,427,1407:0:5679:142	1/1:0,67:67:67:644,202,0:2675:0:0	0/1:37,59:59:96:273,0,59:2401:1500:37	0/1:8,3:3:11:12,0,59:119:316:8	0/0:132,0:0:132:0,397,1295:0:5267:132	0/0:25,0:0:25:0,75,311:0:994:25	0/0:61,11:11:72:0,65,475:447:2423:61	0/0:53,0:0:53:0,160,558:0:2117:53	0/0:31,10:10:41:0,7,199:396:1213:31	0/0:55,12:12:67:0,83,505:474:2188:55	1/1:0,14:14:14:150,42,0:561:0:0	0/0:60,0:0:61:0,181,562:0:2414:60	0/1:16,18:18:34:141,0,102:708:625:16	0/1:45,25:25:70:59,0,269:966:1787:45	0/1:10,8:8:18:78,0,22:320:393:10	0/0:17,0:0:17:0,51,195:0:684:17	0/0:18,8:8:26:0,16,140:316:724:18	0/1:15,17:17:32:42,0,139:697:601:15	0/0:28,9:9:37:0,2,170:369:1140:28	1/1:0,55:55:55:526,166,0:2231:0:0	1/1:0,39:39:39:401,117,0:1568:0:0	0/1:32,31:31:63:102,0,120:1259:1286:32	0/1:44,51:51:95:231,0,131:2022:1755:44	0/0:61,0:0:61:0,184,577:0:2432:61	0/0:42,8:8:50:0,88,444:315:1669:42	0/0:27,5:5:32:0,25,157:201:1023:27	0/1:36,35:35:71:128,0,173:1376:1439:36	0/0:13,0:0:13:0,39,179:0:533:13	0/0:38,0:0:38:0,114,1020:0:1499:38
29380899	183203	29380899_183203	C	G	179416	.	AB=0.451544;ABP=289.632;AC=80;AF=0.33839;AN=222;AO=12056;CIGAR=1X;DP=174455;DPB=79671;DPRA=0.917367;EPP=2634.08;EPPR=4405.97;GTI=128;LEN=1;MEANALT=1.01183;MQM=14.138;MQMR=11.8503;NS=2112;NUMALT=1;ODDS=0.00233661;PAIRED=0.790727;PAIREDR=0.868694;PAO=0;PQA=0;PQR=0;PRO=0;PROBE=Intergenic|RAPIDGENOMICS_3404_52326;QA=470123;QR=2342115;RO=58832;RPL=7141;RPP=895.496;RPPR=7101.54;RPR=4915;RUN=1;SAF=4948;SAP=843.357;SAR=7108;SRF=23367;SRP=5405.18;SRR=35465;TYPE=snp;technology.illumina=1	GT:AD:AO:DP:PL:QA:QR:RO	0/1:42,30:30:72:51,0,241:1205:1685:42	0/1:32,15:15:47:8,0,208:583:1283:32	0/0:17,0:0:17:0,51,166:0:656:17	1/1:0,88:88:88:879,265,0:3525:0:0	0/0:22,0:0:22:0,66,283:0:876:22	1/1:0,63:63:63:640,190,0:2429:0:0	0/0:13,0:0:13:0,39,316:0:502:13	1/1:0,21:21:21:210,63,0:835:0:0	1/1:0,44:44:44:455,132,0:1774:0:0	0/1:53,41:41:94:109,0,341:1655:2120:53	0/0:18,0:0:18:0,54,218:0:730:18	0/1:26,78:78:104:610,0,49:3151:1054:26	0/1:20,24:24:44:189,0,114:944:816:20	0/0:55,10:10:65:0,117,510:396:2195:55	0/0:88,0:0:88:0,265,876:0:3553:88	0/0:140,4:4:144:0,400,1535:164:5601:140	0/0:25,0:0:25:0,75,544:0:967:25	0/0:95,0:0:95:0,286,907:0:3806:95	0/0:107,0:0:107:0,322,1087:0:4334:107	0/0:32,0:0:32:0,96,435:0:1288:32	0/0:115,0:0:115:0,346,1207:0:4582:115	0/0:96,0:0:96:0,289,1045:0:3844:96	0/0:25,0:0:25:0,75,327:0:974:25	0/0:124,0:0:124:0,373,1204:0:4940:124	1/1:0,27:27:27:271,81,0:1072:0:0	0/0:58,0:0:58:0,175,1345:0:2246:58	1/1:0,53:53:53:508,160,0:2148:0:0	1/1:0,89:89:89:865,268,0:3570:0:0	0/1:52,74:74:126:336,0,184:2969:2089:52	0/0:66,0:0:66:0,199,646:0:2648:66	0/0:32,0:0:32:0,96,338:0:1304:32	0/1:33,20:20:53:83,0,125:807:1308:33	0/1:60,37:37:97:71,0,302:1483:2413:60	0/1:31,12:12:43:3,0,274:484:1231:31	1/1:0,62:62:62:552,187,0:2486:0:0	0/1:9,11:11:20:70,0,47:443:337:9	0/1:32,29:29:61:115,0,102:1140:1278:32	0/0:60,0:0:60:0,181,558:0:2376:60	0/1:17,9:9:26:4,0,78:365:665:17	0/1:27,23:23:50:92,0,151:907:1080:27	1/1:0,56:56:56:675,169,0:2212:0:0	0/1:20,17:17:37:121,0,56:658:808:20	1/1:0,80:80:80:870,241,0:3158:0:0	1/1:0,9:9:9:76,27,0:351:0:0	1/1:1,58:58:59:649,164,0:2309:41:1	0/1:7,12:12:19:64,0,95:472:283:7	0/0:93,0:0:93:0,280,1061:0:3656:93	0/0:77,0:0:77:0,232,810:0:3075:77	0/1:25,16:16:41:366,0,408:626:974:25	1/1:0,22:22:22:232,66,0:881:0:0	0/0:13,0:0:13:0,39,140:0:533:13	0/1:23,46:46:69:253,0,77:1864:921:23	0/1:57,60:60:117:268,0,240:2413:2216:57	0/1:16,15:15:31:93,0,92:586:648:16	0/1:36,26:26:62:62,0,189:1011:1450:36	1/1:0,58:58:58:582,175,0:2341:0:0	0/0:47,0:0:47:0,141,500:0:1845:47	0/0:45,0:0:45:0,135,522:0:1753:45	0/0:32,0:0:32:0,96,247:0:1291:32	./.:.:.:.:.:.:.:.	0/1:16,27:27:43:133,0,38:1064:652:16	0/0:185,0:0:185:0,557,1836:0:7294:185	0/0:85,0:0:85:0,256,847:0:3403:85	0/0:117,0:0:117:0,352,1168:0:4716:117	0/0:11,5:5:16:0,2,67:205:432:11	0/0:41,8:8:49:0,75,310:320:1647:41	1/1:8,22:22:30:159,15,0:879:296:8	0/0:54,0:0:54:0,163,625:0:2139:54	0/0:33,0:0:33:0,99,407:0:1345:33	1/1:0,15:15:15:436,45,0:581:0:0	0/0:92,0:0:92:0,277,922:0:3736:92	1/1:0,19:19:19:157,57,0:766:0:0	0/0:109,0:0:109:0,328,1172:0:4298:109	0/1:54,14:14:68:70,0,340:570:2167:54	1/1:0,5:5:5:45,15,0:201:0:0	0/0:40,0:0:40:0,120,344:0:1601:40	0/0:34,3:3:37:0,63,406:119:1386:34	0/0:27,0:0:27:0,81,266:0:1090:27	0/1:14,7:7:21:41,0,135:278:539:14	0/1:22,29:29:51:83,0,67:1113:879:22	0/1:46,27:27:73:120,0,276:1099:1882:46	0/1:31,19:19:50:43,0,123:744:1220:31	0/1:25,21:21:46:65,0,206:831:958:25	0/0:121,0:0:121:0,364,1161:0:4776:121	1/1:0,70:70:70:676,211,0:2752:0:0	0/1:51,36:36:87:84,0,211:1452:2067:51	0/0:5,2:2:7:0,4,41:82:201:5	0/0:114,0:0:114:0,343,1112:0:4590:114	0/0:29,0:0:29:0,87,360:0:1061:29	0/0:55,9:9:64:0,101,439:352:2224:55	0/0:47,0:0:47:0,141,478:0:1863:47	0/0:25,7:7:32:0,17,171:287:989:25	0/0:62,15:15:77:0,76,534:607:2450:62	1/1:0,16:16:16:183,48,0:634:0:0	0/0:62,0:0:62:0,187,640:0:2494:62	1/1:3,11:11:14:117,20,0:434:123:3	0/1:34,21:21:55:45,0,199:838:1365:34	0/1:5,7:7:12:83,0,2:271:197:5	0/0:16,0:0:16:0,48,199:0:634:16	0/0:25,4:4:29:0,54,254:160:1017:25	0/1:9,32:32:41:136,0,7:1286:357:9	0/0:39,9:9:48:0,10,249:365:1550:39	1/1:0,55:55:55:536,166,0:2167:0:0	1/1:0,22:22:22:202,66,0:898:0:0	0/1:21,29:29:50:125,0,51:1164:824:21	0/1:47,44:44:91:144,0,416:1747:1874:47	0/0:67,0:0:67:0,202,724:0:2629:67	0/0:75,3:3:78:0,210,915:123:2991:75	0/0:19,3:3:22:0,31,214:119:771:19	0/1:29,30:30:59:179,0,215:1212:1134:29	0/0:12,0:0:12:0,36,176:0:483:12	0/0:37,0:0:37:0,111,991:0:1442:37
29380899	183228	29380899_183228	G	T	3972.27	.	AB=0.493989;ABP=3.29746;AC=4;AF=0.0198142;AN=222;AO=540;CIGAR=1X;DP=150165;DPB=66408;DPRA=0.816596;EPP=105.954;EPPR=1763.59;GTI=25;LEN=1;MEANALT=1;MQM=14.3796;MQMR=11.9556;NS=2112;NUMALT=1;ODDS=0.0454419;PAIRED=0.794444;PAIREDR=0.872789;PAO=0;PQA=0;PQR=0;PRO=0;PROBE=Intergenic|RAPIDGENOMICS_3404_52326;QA=20865;QR=2576440;RO=64955;RPL=348;RPP=100.871;RPPR=23969.3;RPR=192;RUN=1;SAF=196;SAP=91.0917;SAR=344;SRF=21742;SRP=15414.6;SRR=43213;TYPE=snp;technology.illumina=1	GT:AD:AO:DP:PL:QA:QR:RO	0/0:44,0:0:44:0,132,510:0:1788:44	0/0:44,0:0:44:0,132,467:0:1746:44	0/0:16,0:0:16:0,48,156:0:648:16	0/0:74,0:0:74:0,223,741:0:2962:74	0/0:20,0:0:20:0,60,232:0:791:20	0/0:59,0:0:59:0,178,613:0:2324:59	0/0:13,0:0:13:0,39,324:0:507:13	0/0:16,0:0:16:0,48,158:0:611:16	0/0:40,0:0:40:0,120,383:0:1587:40	0/0:92,0:0:92:0,277,940:0:3669:92	0/0:15,0:0:15:0,45,170:0:595:15	0/0:88,0:0:88:0,265,1090:0:3511:88	0/0:34,0:0:34:0,102,423:0:1339:34	0/0:45,0:0:45:0,135,503:0:1807:45	0/0:71,0:0:71:0,214,719:0:2762:71	0/0:129,0:0:129:0,388,1399:0:5193:129	0/0:20,0:0:20:0,60,470:0:781:20	0/0:75,0:0:75:0,226,754:0:2920:75	0/0:105,0:0:105:0,316,1088:0:4144:105	0/0:27,0:0:27:0,81,362:0:1077:27	0/0:100,0:0:100:0,301,1011:0:3969:100	0/0:88,0:0:88:0,265,983:0:3482:88	0/0:20,0:0:20:0,60,259:0:784:20	0/0:115,0:0:115:0,346,1125:0:4571:115	0/0:24,0:0:24:0,72,217:0:945:24	0/0:51,0:0:51:0,154,1177:0:1997:51	0/0:47,0:0:47:0,141,485:0:1897:47	0/0:77,0:0:77:0,232,749:0:3018:77	0/0:113,0:0:113:0,340,1154:0:4429:113	0/0:50,0:0:50:0,151,506:0:2011:50	0/0:28,0:0:28:0,84,302:0:1121:28	0/0:40,0:0:40:0,120,419:0:1616:40	0/0:77,0:0:77:0,232,761:0:3079:77	0/0:38,0:0:38:0,114,473:0:1502:38	0/0:45,0:0:45:0,135,419:0:1818:45	0/0:18,0:0:18:0,54,197:0:676:18	0/0:52,0:0:52:0,157,541:0:2033:52	0/0:51,0:0:51:0,154,471:0:2014:51	0/0:32,0:0:32:0,96,293:0:1271:32	0/0:48,0:0:48:0,144,541:0:1902:48	0/0:35,0:0:35:0,105,419:0:1401:35	0/0:27,0:0:27:0,81,298:0:1081:27	0/0:70,0:0:70:0,211,765:0:2783:70	0/0:9,0:0:9:0,27,73:0:350:9	0/0:39,0:0:40:0,117,457:0:1575:39	0/0:19,0:0:19:0,57,286:0:726:19	0/0:73,0:0:73:0,220,755:0:2926:73	0/0:74,0:0:74:0,223,752:0:2952:74	0/0:42,0:0:42:0,126,1011:0:1629:42	0/0:19,0:0:19:0,57,191:0:775:19	0/0:11,0:0:11:0,33,101:0:451:11	0/0:73,0:0:73:0,220,812:0:2906:73	0/0:106,0:0:106:0,319,1163:0:4289:106	0/0:31,0:0:31:0,93,379:0:1219:31	0/0:39,0:0:39:0,117,384:0:1539:39	0/0:52,0:0:52:0,157,521:0:2004:52	0/0:38,0:0:38:0,114,384:0:1499:38	0/0:41,0:0:41:0,123,476:0:1620:41	0/0:28,0:0:28:0,84,214:0:1144:28	./.:.:.:.:.:.:.:.	0/0:27,0:0:27:0,81,283:0:1081:27	0/0:143,0:0:143:0,430,1495:0:5607:143	0/0:76,0:0:76:0,229,733:0:3004:76	0/0:94,0:0:94:0,283,942:0:3754:94	1/1:0,8:8:8:71,24,0:328:0:0	0/0:30,0:0:30:0,90,277:0:1200:30	0/0:25,0:0:25:0,75,273:0:987:25	0/0:47,0:0:47:0,141,566:0:1862:47	0/0:22,0:0:22:0,66,229:0:876:22	0/0:12,0:0:12:0,36,341:0:428:12	0/0:75,0:0:75:0,226,740:0:3059:75	0/0:19,0:0:19:0,57,171:0:738:19	0/0:91,0:0:91:0,274,986:0:3610:91	0/0:67,0:0:67:0,202,798:0:2633:67	0/0:2,0:0:2:0,6,19:0:82:2	0/0:37,0:0:37:0,111,310:0:1496:37	0/0:29,0:0:29:0,87,420:0:1155:29	0/0:20,0:0:20:0,60,204:0:816:20	0/0:19,0:0:19:0,57,284:0:754:19	0/1:25,21:21:46:77,0,66:824:994:25	0/0:59,0:0:59:0,178,590:0:2378:59	0/0:42,0:0:42:0,126,379:0:1670:42	0/0:37,0:0:37:0,111,474:0:1445:37	0/0:100,0:0:100:0,301,978:0:3993:100	0/0:43,0:0:43:0,129,469:0:1724:43	0/0:68,0:0:68:0,205,649:0:2712:68	0/0:8,0:0:8:0,24,84:0:324:8	0/0:108,0:0:108:0,325,980:0:4298:108	0/0:25,0:0:25:0,75,311:0:973:25	0/0:49,0:0:49:0,148,499:0:1992:49	0/0:39,0:0:39:0,117,398:0:1587:39	0/0:22,3:3:25:0,53,217:123:885:22	0/0:57,0:0:57:0,172,624:0:2246:57	0/0:14,0:0:14:0,42,149:0:562:14	0/0:49,0:0:49:0,148,503:0:1921:49	0/0:13,0:0:13:0,39,133:0:503:13	0/0:47,0:0:47:0,141,487:0:1864:47	0/0:9,0:0:9:0,27,139:0:347:9	0/0:17,0:0:17:0,51,206:0:679:17	0/0:27,0:0:27:0,81,299:0:1085:27	0/0:35,0:0:35:0,105,317:0:1431:35	0/0:48,0:0:48:0,144,517:0:1930:48	0/0:37,0:0:37:0,111,375:0:1486:37	0/0:18,0:0:18:0,54,152:0:720:18	0/0:49,0:0:49:0,148,470:0:1934:49	0/1:40,45:45:85:445,0,112:1778:1597:40	0/0:68,0:0:68:0,205,767:0:2730:68	0/0:56,0:0:56:0,169,636:0:2202:56	0/0:16,0:0:16:0,48,205:0:634:16	0/0:58,0:0:58:0,175,767:0:2284:58	0/0:12,0:0:12:0,36,178:0:492:12	0/0:29,0:0:29:0,87,704:0:1076:29
29380901	125770	29380901_125770	G	A	63708	.	AB=0.445932;ABP=196.498;AC=38;AF=0.127864;AN=222;AO=4498;CIGAR=1X;DP=159095;DPB=59608;DPRA=0.905144;EPP=24.3002;EPPR=1532.51;GTI=124;LEN=1;MEANALT=1;MQM=14.8631;MQMR=12.449;NS=2112;NUMALT=1;ODDS=0.00112758;PAIRED=0.803468;PAIREDR=0.840361;PAO=0;PQA=0;PQR=0;PRO=0;PROBE=SNP|RAPIDGENOMICS_3404_37878||SNP|RAPIDGENOMICS_3404_37879||SNP|RAPIDGENOMICS_3404_37880||SNP|RAPIDGENOMICS_3404_37881||SNP|RAPIDGENOMICS_3404_37882;QA=178386;QR=2141624;RO=53715;RPL=3155;RPP=1588.09;RPPR=23821;RPR=1343;RUN=1;SAF=1121;SAP=2460.05;SAR=3377;SRF=18538;SRP=11195.2;SRR=35177;TYPE=snp;technology.illumina=1	GT:AD:AO:DP:PL:QA:QR:RO	0/0:38,1:1:39:0,107,290:41:1537:38	0/1:18,9:9:27:63,0,196:356:716:18	0/0:31,0:0:31:0,93,310:0:1249:31	0/0:69,0:0:69:0,208,789:0:2709:69	0/0:13,0:0:13:0,39,188:0:516:13	0/0:66,0:0:66:0,199,700:0:2615:66	0/0:21,0:0:21:0,63,471:0:819:21	0/0:20,0:0:20:0,60,203:0:771:20	0/0:53,0:0:53:0,160,539:0:2161:53	0/0:86,0:0:87:0,259,850:0:3456:86	0/1:7,12:12:19:91,0,43:466:287:7	0/0:44,1:1:45:0,125,380:41:1762:44	1/1:0,32:32:32:351,96,0:1277:0:0	0/0:32,0:0:32:0,96,327:0:1300:32	0/0:38,0:0:38:0,114,431:0:1526:38	0/0:62,0:0:62:0,187,745:0:2490:62	0/0:32,0:0:32:0,96,758:0:1282:32	0/1:22,38:38:60:169,0,12:1548:879:22	0/0:72,0:0:72:0,217,916:0:2897:72	0/1:23,28:28:51:153,0,54:1126:930:23	0/1:30,35:35:65:272,0,123:1405:1199:30	0/0:80,0:0:80:0,241,921:0:3127:80	0/0:25,0:0:25:0,75,385:0:1017:25	1/1:14,44:44:58:482,70,0:1781:574:14	0/0:11,5:5:16:0,6,79:205:423:11	0/0:52,0:0:52:0,157,1139:0:2050:52	0/0:61,0:0:61:0,184,508:0:2448:61	0/0:88,0:0:88:0,265,941:0:3482:88	0/0:83,0:0:83:0,250,877:0:3314:83	0/1:18,16:16:34:53,0,84:652:720:18	0/0:33,0:0:33:0,99,264:0:1333:33	0/0:36,1:1:37:0,90,339:22:1424:36	0/1:32,45:45:77:272,0,109:1802:1291:32	0/0:11,0:0:11:0,33,152:0:447:11	0/0:46,0:0:46:0,138,458:0:1852:46	0/1:3,6:6:9:83,0,68:210:123:3	0/0:38,0:0:38:0,114,354:0:1545:38	1/1:0,26:26:26:345,78,0:1058:0:0	0/0:23,0:0:23:0,69,252:0:898:23	0/0:59,0:0:59:0,178,579:0:2377:59	0/0:66,0:0:66:0,199,686:0:2597:66	0/0:47,0:0:47:0,141,529:0:1897:47	0/0:62,0:0:62:0,187,640:0:2482:62	0/0:18,0:0:18:0,54,186:0:697:18	0/1:19,14:14:33:83,0,116:553:738:19	0/1:3,3:3:6:6,0,34:119:123:3	0/0:33,5:5:38:0,67,290:201:1332:33	0/1:46,25:25:71:131,0,304:1007:1853:46	0/0:40,0:0:40:0,120,667:0:1553:40	0/1:18,24:24:42:93,0,57:980:729:18	0/0:9,0:0:9:0,27,122:0:348:9	0/0:28,0:0:28:0,84,366:0:1126:28	0/0:95,0:0:95:0,286,887:0:3777:95	0/0:56,0:0:56:0,169,721:0:2218:56	0/1:49,16:16:65:20,0,318:624:1965:49	0/0:51,8:8:59:0,66,398:310:2049:51	0/0:25,0:0:25:0,75,263:0:999:25	0/0:26,0:0:26:0,78,282:0:1053:26	0/0:31,0:0:31:0,93,378:0:1259:31	0/0:21,0:0:21:0,63,225:0:857:21	0/0:78,0:0:78:0,235,685:0:3146:78	0/0:177,0:0:177:0,533,1824:0:7086:177	0/1:54,32:32:86:76,0,325:1299:2185:54	0/0:83,0:0:83:0,250,812:0:3314:83	0/0:35,3:3:38:0,85,375:123:1387:35	0/1:12,24:24:36:184,0,14:943:474:12	0/0:24,0:0:24:0,72,195:0:962:24	1/1:11,26:26:37:167,28,0:1044:451:11	0/0:6,0:0:6:0,18,72:0:242:6	0/1:6,3:3:9:27,0,125:115:246:6	0/0:87,0:0:87:0,262,970:0:3509:87	0/0:68,0:0:68:0,205,782:0:2658:68	0/1:40,22:22:62:59,0,129:880:1640:40	0/0:56,0:0:56:0,169,614:0:2234:56	0/1:3,2:2:5:6,0,9:82:123:3	0/0:10,0:0:10:0,30,103:0:402:10	0/0:33,0:0:33:0,99,405:0:1322:33	0/0:13,0:0:13:0,39,196:0:520:13	1/1:0,17:17:17:284,51,0:683:0:0	0/0:58,0:0:58:0,175,655:0:2256:58	0/0:115,0:0:115:0,346,1339:0:4653:115	0/0:12,3:3:15:0,17,90:123:483:12	0/0:32,0:0:32:0,96,263:0:1291:32	0/1:34,10:10:44:52,0,162:406:1306:34	0/0:83,0:0:83:0,250,912:0:3357:83	0/0:55,0:0:55:0,166,566:0:2204:55	0/0:18,0:0:18:0,54,195:0:734:18	0/0:95,0:0:95:0,286,1114:0:3801:95	0/0:18,0:0:18:0,54,305:0:707:18	0/0:153,0:0:153:0,461,1669:0:6122:153	0/1:13,23:23:36:196,0,66:943:524:13	0/0:53,0:0:53:0,160,577:0:2097:53	0/0:55,0:0:55:0,166,629:0:2198:55	0/1:1,6:6:7:30,0,13:238:41:1	0/0:54,0:0:54:0,163,601:0:2176:54	1/1:0,25:25:25:277,75,0:1007:0:0	0/0:30,0:0:30:0,90,259:0:1182:30	0/0:19,0:0:19:0,57,141:0:754:19	0/0:18,0:0:18:0,54,148:0:720:18	0/1:9,10:10:19:37,0,42:406:348:9	0/0:20,0:0:20:0,60,286:0:798:20	0/0:21,0:0:21:0,63,242:0:861:21	0/0:24,0:0:24:0,72,215:0:949:24	0/1:10,25:25:35:216,0,20:1021:406:10	0/0:75,0:0:75:0,226,721:0:3004:75	0/0:91,0:0:91:0,274,955:0:3620:91	1/1:1,27:27:28:302,54,0:1103:32:1	0/0:15,0:0:15:0,45,225:0:593:15	0/0:18,0:0:18:0,54,159:0:662:18	0/0:49,0:0:49:0,148,718:0:1940:49	./.:.:.:.:.:.:.:.	0/1:8,14:14:22:253,0,119:574:306:8
29380901	125780	29380901_125780	T	C	65838.4	.	AB=0.440069;ABP=257.302;AC=39;AF=0.129721;AN=222;AO=4724;CIGAR=1X;DP=169108;DPB=65599;DPRA=0.914536;EPP=77.2945;EPPR=1291.31;GTI=140;LEN=1;MEANALT=1.00682;MQM=15.0193;MQMR=12.3748;NS=2112;NUMALT=1;ODDS=0.0367837;PAIRED=0.797206;PAIREDR=0.84143;PAO=0;PQA=0;PQR=0;PRO=0;PROBE=SNP|RAPIDGENOMICS_3404_37878||SNP|RAPIDGENOMICS_3404_37879||SNP|RAPIDGENOMICS_3404_37880||SNP|RAPIDGENOMICS_3404_37881||SNP|RAPIDGENOMICS_3404_37882;QA=184568;QR=2334299;RO=58952;RPL=3216;RPP=1343.98;RPPR=23483.6;RPR=1508;RUN=1;SAF=1341;SAP=1919.72;SAR=3383;SRF=21539;SRP=9284.73;SRR=37413;TYPE=snp;technology.illumina=1	GT:AD:AO:DP:PL:QA:QR:RO	0/0:47,1:1:48:0,134,362:41:1814:47	0/1:17,9:9:26:63,0,185:343:675:17	0/0:29,0:0:29:0,87,289:0:1172:29	0/0:75,0:0:75:0,226,873:0:3009:75	0/0:14,0:0:14:0,42,195:0:553:14	0/0:71,0:0:71:0,214,778:0:2832:71	0/0:21,0:0:21:0,63,512:0:834:21	0/0:23,0:0:23:0,69,271:0:904:23	0/0:55,0:0:55:0,166,556:0:2220:55	0/0:87,0:0:87:0,262,863:0:3516:87	0/1:7,7:7:14:27,0,58:287:279:7	0/0:50,1:1:51:0,144,428:41:1985:50	1/1:0,37:37:37:392,111,0:1472:0:0	0/0:30,0:0:30:0,90,313:0:1226:30	0/0:40,0:0:40:0,120,475:0:1596:40	0/0:66,0:0:66:0,199,803:0:2624:66	0/0:33,0:0:33:0,99,759:0:1268:33	0/1:27,44:44:71:185,0,19:1725:1064:27	0/0:80,0:0:80:0,241,986:0:3167:80	0/1:30,30:30:60:142,0,80:1206:1213:30	0/1:37,41:41:78:298,0,139:1651:1454:37	0/0:98,0:0:98:0,295,1144:0:3883:98	0/0:26,0:0:26:0,78,386:0:1031:26	1/1:20,42:42:64:404,36,0:1678:767:20	0/0:11,5:5:16:0,6,81:205:410:11	0/0:57,0:0:57:0,172,1194:0:2184:57	0/0:60,0:0:60:0,181,523:0:2354:60	0/0:87,0:0:87:0,262,923:0:3449:87	0/0:86,0:0:86:0,259,977:0:3460:86	0/1:20,14:14:34:39,0,86:574:779:20	0/0:30,0:0:30:0,90,242:0:1196:30	0/0:41,1:1:42:0,98,438:37:1653:41	0/1:33,54:54:89:336,0,55:2103:1270:33	0/0:13,0:0:13:0,39,167:0:498:13	0/0:49,0:0:49:0,148,483:0:1954:49	0/1:3,6:6:9:90,0,67:238:119:3	0/0:50,0:0:50:0,151,477:0:2007:50	1/1:0,28:28:28:366,84,0:1131:0:0	0/0:24,0:0:24:0,72,278:0:967:24	0/0:61,0:0:61:0,184,594:0:2427:61	0/0:75,0:0:75:0,226,785:0:3010:75	0/0:53,0:0:53:0,160,588:0:2147:53	0/0:74,0:0:74:0,223,762:0:2923:74	0/0:18,0:0:18:0,54,187:0:721:18	0/1:14,15:15:29:115,0,59:583:570:14	0/1:5,4:4:9:5,0,15:156:196:5	0/0:32,5:5:38:0,65,281:197:1285:32	0/1:40,28:28:68:182,0,271:1106:1595:40	0/0:36,0:0:36:0,108,527:0:1320:36	0/1:19,28:28:47:107,0,69:1140:752:19	0/0:10,0:0:10:0,30,153:0:392:10	0/0:29,0:0:29:0,87,377:0:1173:29	0/0:97,0:0:97:0,292,906:0:3930:97	0/0:58,0:0:58:0,175,750:0:2288:58	0/1:48,18:18:66:34,0,305:721:1934:48	0/0:54,8:8:62:0,79,431:296:2155:54	0/0:27,0:0:27:0,81,284:0:1068:27	0/0:25,0:0:25:0,75,271:0:986:25	0/0:38,0:0:38:0,114,426:0:1518:38	0/0:21,0:0:21:0,63,224:0:826:21	0/0:85,0:0:85:0,256,759:0:3339:85	0/0:195,0:0:195:0,587,1929:0:7705:195	0/1:57,30:30:87:33,0,412:1186:2285:57	0/0:87,0:0:87:0,262,841:0:3460:87	0/0:34,9:9:43:0,49,318:356:1382:34	0/1:18,25:25:43:192,0,71:970:669:18	0/0:25,0:0:25:0,75,202:0:993:25	1/1:11,33:33:44:260,49,0:1281:451:11	0/0:5,0:0:5:0,15,58:0:191:5	0/1:7,3:3:10:24,0,155:104:274:7	0/0:97,0:0:97:0,292,1067:0:3858:97	0/0:64,0:0:64:0,193,690:0:2521:64	0/1:50,26:26:76:46,0,196:1062:1980:50	0/0:61,0:0:61:0,184,690:0:2381:61	0/1:3,2:2:5:6,0,9:82:123:3	0/0:19,0:0:19:0,57,240:0:763:19	0/0:33,0:0:33:0,99,412:0:1341:33	0/0:20,0:0:20:0,60,258:0:769:20	1/1:0,18:18:18:295,54,0:710:0:0	0/0:59,0:0:59:0,178,671:0:2361:59	0/0:133,0:0:133:0,400,1495:0:5311:133	0/0:13,4:4:17:0,15,90:132:511:13	0/0:33,0:0:33:0,99,269:0:1341:33	0/1:33,17:17:50:121,0,136:666:1329:33	0/0:81,0:0:81:0,244,897:0:3211:81	0/0:55,0:0:55:0,166,539:0:2226:55	0/0:18,0:0:18:0,54,196:0:734:18	0/0:111,0:0:111:0,334,1287:0:4411:111	0/0:19,0:0:19:0,57,324:0:726:19	0/0:145,0:0:145:0,436,1552:0:5836:145	0/1:13,23:23:36:196,0,66:935:510:13	0/0:62,0:0:62:0,187,680:0:2441:62	0/0:64,0:0:64:0,193,717:0:2525:64	0/1:1,6:6:7:30,0,13:246:41:1	0/0:53,0:0:53:0,160,568:0:2086:53	1/1:0,42:42:42:542,126,0:1697:0:0	0/0:34,0:0:34:0,102,323:0:1377:34	0/0:20,0:0:20:0,60,146:0:772:20	0/0:18,0:0:18:0,54,148:0:726:18	0/1:8,5:5:13:20,0,47:205:289:8	0/0:15,0:0:15:0,45,140:0:595:15	0/0:23,0:0:23:0,69,255:0:925:23	0/0:24,0:0:24:0,72,215:0:967:24	1/1:7,31:31:38:305,35,0:1221:287:7	0/0:76,0:0:76:0,229,706:0:3033:76	0/0:92,0:0:92:0,277,966:0:3617:92	1/1:1,27:27:28:301,54,0:1064:32:1	0/0:17,0:0:17:0,51,223:0:670:17	0/0:29,0:0:29:0,87,266:0:1173:29	0/0:61,0:0:61:0,184,815:0:2450:61	./.:.:.:.:.:.:.:.	0/1:6,14:14:20:230,0,81:542:223:6
29380901	125792	29380901_125792	G	T	72693.3	.	AB=0.4412;ABP=270.379;AC=37;AF=0.127554;AN=224;AO=5179;CIGAR=1X;DP=187158;DPB=72793;DPRA=0.88901;EPP=134.968;EPPR=1387.14;GTI=112;LEN=1;MEANALT=1.00226;MQM=15.0587;MQMR=12.4447;NS=2112;NUMALT=1;ODDS=0.0588311;PAIRED=0.794555;PAIREDR=0.8351;PAO=0;PQA=0;PQR=0;PRO=0;PROBE=SNP|RAPIDGENOMICS_3404_37878||SNP|RAPIDGENOMICS_3404_37879||SNP|RAPIDGENOMICS_3404_37880||SNP|RAPIDGENOMICS_3404_37881||SNP|RAPIDGENOMICS_3404_37882;QA=204536;QR=2618939;RO=65470;RPL=3376;RPP=1040.46;RPPR=21008.9;RPR=1803;RUN=1;SAF=1605;SAP=1628.56;SAR=3574;SRF=25857;SRP=6279.2;SRR=39613;TYPE=snp;technology.illumina=1	GT:AD:AO:DP:PL:QA:QR:RO	0/0:55,1:1:56:0,159,508:41:2210:55	0/1:13,8:8:21:63,0,129:314:515:13	0/0:31,0:0:31:0,93,306:0:1253:31	0/0:85,0:0:85:0,256,964:0:3448:85	0/0:20,0:0:20:0,60,291:0:775:20	0/0:83,0:0:83:0,250,905:0:3330:83	0/0:18,0:0:18:0,54,438:0:698:18	0/0:25,0:0:25:0,75,289:0:998:25	0/0:60,0:0:60:0,181,604:0:2398:60	0/0:93,0:0:93:0,280,912:0:3746:93	0/1:6,7:7:13:30,0,53:283:246:6	0/0:55,1:1:56:0,159,467:41:2174:55	1/1:0,42:42:42:470,126,0:1683:0:0	0/0:33,0:0:33:0,99,358:0:1303:33	0/0:42,0:0:42:0,126,496:0:1693:42	0/0:73,0:0:73:0,220,946:0:2929:73	0/0:35,1:1:36:0,77,784:41:1404:35	0/1:32,39:39:71:132,0,81:1579:1300:32	0/0:86,0:0:86:0,259,1046:0:3458:86	0/1:36,31:31:67:145,0,196:1234:1445:36	0/1:32,39:39:71:297,0,115:1570:1290:32	0/0:91,0:0:91:0,274,1052:0:3653:91	0/0:20,0:0:20:0,60,309:0:807:20	0/1:28,52:52:80:477,0,2:2079:1130:28	0/0:11,5:5:16:0,6,93:205:447:11	0/0:66,0:0:66:0,199,1388:0:2638:66	0/0:72,0:0:72:0,217,634:0:2854:72	0/0:98,0:0:98:0,295,1039:0:3893:98	0/0:107,0:0:107:0,322,1233:0:4339:107	0/1:24,17:17:41:39,0,108:693:955:24	0/0:35,0:0:35:0,105,341:0:1414:35	0/0:45,1:1:46:0,119,478:20:1828:45	0/1:40,53:53:93:297,0,145:2129:1576:40	0/0:16,0:0:16:0,48,209:0:643:16	0/0:55,0:0:55:0,166,554:0:2220:55	0/1:3,7:7:10:95,0,65:273:123:3	0/0:51,0:0:51:0,154,470:0:2070:51	1/1:1,33:33:34:430,73,0:1318:41:1	0/0:32,0:0:32:0,96,360:0:1282:32	0/0:67,0:0:67:0,202,620:0:2681:67	0/0:84,0:0:84:0,253,933:0:3381:84	0/0:61,0:0:61:0,184,660:0:2433:61	0/0:83,0:0:83:0,250,845:0:3306:83	0/0:17,0:0:17:0,51,176:0:684:17	0/1:18,20:20:38:133,0,91:794:730:18	0/1:4,4:4:8:8,0,8:164:164:4	0/0:40,9:9:49:0,46,336:369:1607:40	0/1:62,32:32:94:152,0,426:1286:2496:62	0/0:38,0:0:38:0,114,662:0:1488:38	0/1:21,25:25:46:88,0,107:1017:843:21	0/0:10,0:0:10:0,30,153:0:402:10	0/0:45,0:0:45:0,135,593:0:1810:45	0/0:109,0:0:109:0,328,1007:0:4369:109	0/0:62,0:0:62:0,187,787:0:2474:62	0/1:49,20:20:69:42,0,305:802:1978:49	0/0:62,8:8:70:0,99,517:306:2481:62	0/0:32,0:0:32:0,96,311:0:1266:32	0/0:23,0:0:23:0,69,303:0:935:23	0/0:39,0:0:39:0,117,443:0:1572:39	0/0:21,0:0:21:0,63,225:0:834:21	0/0:83,0:0:83:0,250,743:0:3343:83	0/0:207,0:0:207:0,623,2025:0:8356:207	0/1:66,36:36:102:43,0,442:1439:2650:66	0/0:86,0:0:86:0,259,843:0:3468:86	0/0:36,10:10:46:0,51,333:386:1468:36	0/1:17,29:29:46:248,0,58:1175:689:17	0/0:27,0:0:27:0,81,220:0:1094:27	1/1:11,34:34:45:269,52,0:1358:443:11	0/0:5,0:0:5:0,15,65:0:205:5	0/1:7,3:3:10:24,0,159:114:287:7	0/0:108,0:0:108:0,325,1232:0:4335:108	0/0:68,0:0:68:0,205,760:0:2695:68	0/1:60,26:26:86:15,0,258:1047:2424:60	0/0:67,0:0:67:0,202,738:0:2707:67	0/0:5,2:2:7:0,0,19:82:186:5	0/0:23,0:0:23:0,69,329:0:922:23	0/0:32,0:0:32:0,96,395:0:1281:32	0/0:22,0:0:22:0,66,265:0:866:22	1/1:0,19:19:19:321,57,0:759:0:0	0/0:63,0:0:63:0,190,699:0:2462:63	0/0:152,0:0:152:0,458,1741:0:6066:152	0/0:12,3:3:15:0,19,93:105:492:12	0/0:36,0:0:36:0,108,365:0:1452:36	0/1:47,19:19:66:95,0,242:775:1851:47	0/0:86,0:0:86:0,259,857:0:3471:86	0/0:53,0:0:53:0,160,514:0:2123:53	0/0:27,0:0:27:0,81,291:0:1103:27	0/0:112,0:0:112:0,337,1337:0:4497:112	0/0:18,0:0:18:0,54,321:0:706:18	0/0:163,0:0:163:0,491,1759:0:6516:163	0/1:12,24:24:36:208,0,49:950:469:12	0/0:68,0:0:68:0,205,735:0:2752:68	0/0:69,0:0:69:0,208,762:0:2787:69	0/1:1,9:9:10:45,0,4:369:41:1	0/0:59,0:0:59:0,178,640:0:2394:59	1/1:0,48:48:48:595,144,0:1905:0:0	0/0:33,0:0:33:0,99,308:0:1349:33	0/0:24,0:0:24:0,72,202:0:972:24	0/0:18,0:0:18:0,54,148:0:738:18	0/1:6,5:5:11:26,0,25:205:246:6	0/0:16,0:0:16:0,48,152:0:638:16	0/0:24,0:0:24:0,72,293:0:972:24	0/0:35,0:0:35:0,105,294:0:1373:35	1/1:7,30:30:37:290,32,0:1214:273:7	0/0:79,0:0:79:0,238,751:0:3150:79	0/0:100,0:0:100:0,301,1096:0:3973:100	1/1:1,34:34:35:374,71,0:1370:41:1	0/0:17,0:0:17:0,51,222:0:685:17	0/0:35,0:0:35:0,105,308:0:1413:35	0/0:55,0:0:55:0,166,762:0:2251:55	0/0:3,0:0:3:0,9,22:0:123:3	0/1:8,13:13:21:219,0,128:533:319:8
29380901	125865	29380901_125865	G	T	148692	.	AB=0.437913;ABP=580.58;AC=77;AF=0.266873;AN=224;AO=12258;CIGAR=1X;DP=206110;DPB=81641;DPRA=0.891674;EPP=1184;EPPR=2061.18;GTI=87;LEN=1;MEANALT=1.01;MQM=15.052;MQMR=12.2927;NS=2112;NUMALT=1;ODDS=0.0125754;PAIRED=0.778104;PAIREDR=0.834665;PAO=0;PQA=0;PQR=0;PRO=0;PROBE=SNP|RAPIDGENOMICS_3404_37878||SNP|RAPIDGENOMICS_3404_37879||SNP|RAPIDGENOMICS_3404_37880||SNP|RAPIDGENOMICS_3404_37881||SNP|RAPIDGENOMICS_3404_37882;QA=460848;QR=2375551;RO=59062;RPL=4770;RPP=1311.69;RPPR=5852.96;RPR=7488;RUN=1;SAF=5690;SAP=139.57;SAR=6568;SRF=30338;SRP=98.7855;SRR=28724;TYPE=snp;technology.illumina=1	GT:AD:AO:DP:PL:QA:QR:RO	0/0:51,0:0:51:0,154,485:0:2061:51	0/1:16,7:7:23:12,0,145:275:642:16	1/1:7,28:28:37:206,43,0:1081:273:7	0/0:108,0:0:108:0,325,1151:0:4357:108	0/0:29,0:0:29:0,87,442:0:1112:29	0/1:46,50:50:96:285,0,167:1952:1851:46	0/0:16,0:0:16:0,48,367:0:630:16	1/1:0,29:29:29:308,87,0:1056:0:0	0/1:30,23:23:53:86,0,160:880:1184:30	0/1:55,39:39:94:124,0,383:1517:2206:55	1/1:2,5:5:7:27,5,0:201:82:2	0/1:26,44:44:70:147,0,15:1679:1058:26	1/1:0,46:46:46:501,138,0:1816:0:0	0/1:16,11:11:27:24,0,134:406:632:16	0/0:50,0:0:50:0,151,595:0:2012:50	0/0:85,0:0:85:0,256,924:0:3378:85	0/1:15,15:15:30:268,0,230:570:597:15	1/1:0,94:94:94:858,283,0:3572:0:0	0/0:76,0:0:76:0,229,740:0:3090:76	0/1:33,33:33:66:131,0,170:1282:1335:33	0/1:44,49:49:93:326,0,156:1827:1783:44	0/1:48,48:48:96:332,0,153:1826:1955:48	0/0:19,0:0:19:0,57,250:0:770:19	0/1:44,50:50:94:379,0,84:1855:1773:44	0/0:13,4:4:17:0,16,114:164:513:13	0/1:26,29:29:55:377,0,488:1029:1062:26	0/0:61,0:0:61:0,184,576:0:2453:61	0/0:127,0:0:127:0,382,1273:0:5151:127	0/0:116,0:0:116:0,349,1351:0:4654:116	0/1:28,20:20:48:38,0,154:760:1123:28	0/0:43,0:0:43:0,129,547:0:1675:43	0/0:40,1:1:41:0,95,451:37:1617:40	0/1:39,54:54:93:312,0,141:2091:1546:39	0/0:27,0:0:27:0,81,288:0:1095:27	0/0:64,0:0:64:0,193,706:0:2588:64	0/1:19,12:12:31:81,0,129:484:775:19	0/0:68,0:0:68:0,205,735:0:2717:68	1/1:0,51:51:51:622,154,0:1986:0:0	0/1:26,27:27:53:144,0,54:1008:1062:26	0/0:78,0:0:78:0,235,766:0:3168:78	0/0:108,0:0:108:0,325,1180:0:4369:108	0/0:72,0:0:72:0,217,820:0:2883:72	0/0:88,0:0:88:0,265,907:0:3489:88	0/0:31,0:0:31:0,93,358:0:1235:31	0/1:32,22:22:54:119,0,237:870:1295:32	0/1:6,6:6:12:12,0,22:219:246:6	0/1:38,26:26:64:194,0,201:1021:1533:38	0/1:58,52:52:110:298,0,361:1985:2318:58	1/1:0,45:45:45:895,135,0:1702:0:0	0/1:25,27:27:52:67,0,106:1052:1025:25	0/0:16,0:0:16:0,48,237:0:648:16	0/0:67,0:0:67:0,202,778:0:2699:67	0/1:59,60:60:119:253,0,212:2273:2378:59	0/0:78,0:0:78:0,235,1043:0:3141:78	0/1:58,25:25:83:28,0,285:928:2346:58	0/0:61,18:18:79:0,75,473:688:2440:61	0/0:26,0:0:26:0,78,289:0:1034:26	0/1:9,18:18:27:193,0,22:690:365:9	0/1:22,19:19:41:161,0,56:721:880:22	1/1:11,25:25:36:128,3,0:958:447:11	0/1:51,29:29:80:45,0,244:1114:2043:51	0/0:227,0:0:227:0,683,2262:0:9103:227	0/0:68,31:31:99:0,30,508:1154:2713:68	0/0:70,1:1:71:0,205,693:32:2804:70	1/1:0,64:64:64:704,193,0:2441:0:0	0/1:12,18:18:30:130,0,59:674:484:12	1/1:8,21:21:29:136,30,0:822:324:8	1/1:7,32:32:39:249,37,0:1196:287:7	0/0:18,0:0:18:0,54,165:0:738:18	0/1:10,3:3:13:12,0,240:119:382:10	0/0:117,0:0:117:0,352,1254:0:4736:117	1/1:0,72:72:72:824,217,0:2750:0:0	0/1:54,30:30:84:51,0,263:1179:2161:54	0/0:74,0:0:74:0,223,765:0:2984:74	0/1:5,4:4:9:10,0,13:155:201:5	1/1:0,23:23:23:306,69,0:889:0:0	0/0:23,0:0:23:0,69,287:0:934:23	0/0:23,0:0:23:0,69,268:0:906:23	1/1:0,20:20:20:305,60,0:752:0:0	0/0:86,0:0:86:0,259,958:0:3393:86	0/0:173,0:0:173:0,521,1766:0:6970:173	1/1:0,20:20:20:237,60,0:780:0:0	0/0:59,0:0:59:0,178,633:0:2329:59	0/1:52,14:14:66:3,0,268:570:2074:52	0/0:66,0:0:66:0,199,646:0:2641:66	0/1:49,40:40:89:67,0,198:1523:1955:49	0/0:53,0:0:53:0,160,633:0:2161:53	0/0:116,0:0:116:0,349,1468:0:4649:116	0/0:28,0:0:28:0,84,495:0:1104:28	0/0:173,0:0:173:0,521,1806:0:6970:173	1/1:0,44:44:44:483,132,0:1652:0:0	0/0:53,0:0:53:0,160,542:0:2114:53	0/1:31,58:58:89:297,0,73:2271:1236:31	1/1:1,11:11:12:58,2,0:423:41:1	0/1:17,39:39:56:227,0,23:1467:680:17	1/1:0,44:44:44:506,132,0:1703:0:0	0/0:54,0:0:54:0,163,528:0:2167:54	0/0:27,0:0:27:0,81,281:0:1081:27	0/0:28,0:0:28:0,84,238:0:1144:28	0/1:14,10:10:24:26,0,54:384:551:14	0/0:24,0:0:24:0,72,242:0:980:24	0/1:17,18:18:35:126,0,80:668:689:17	0/0:50,0:0:50:0,151,398:0:2001:50	0/1:18,27:27:45:154,0,165:987:716:18	0/0:56,0:0:56:0,169,574:0:2194:56	0/0:94,0:0:94:0,283,990:0:3794:94	1/1:1,38:38:39:444,85,0:1455:37:1	0/0:30,0:0:30:0,90,384:0:1191:30	0/0:41,0:0:41:0,123,359:0:1661:41	0/1:21,37:37:58:185,0,133:1382:843:21	0/0:9,0:0:9:0,27,82:0:369:9	0/1:14,15:15:29:230,0,214:562:554:14
29380901	128710	29380901_128710	C	T	99732.7	.	AB=0.489058;ABP=10.5184;AC=37;AF=0.142415;AN=220;AO=5020;CIGAR=1X;DP=152213;DPB=47964;DPRA=0.979757;EPP=221.066;EPPR=10167.9;GTI=222;LEN=1;MEANALT=1.00447;MQM=13.9618;MQMR=11.6704;NS=2112;NUMALT=1;ODDS=0.00559922;PAIRED=0.827888;PAIREDR=0.918691;PAO=0;PQA=0;PQR=0;PRO=0;PROBE=SNP|RAPIDGENOMICS_3404_37872||SNP|RAPIDGENOMICS_3404_37873||SNP|RAPIDGENOMICS_3404_37874||SNP|RAPIDGENOMICS_3404_37875||SNP|RAPIDGENOMICS_3404_37876||SNP|RAPIDGENOMICS_3404_37877;QA=198237;QR=1647361;RO=41447;RPL=2875;RPP=233.524;RPPR=10220.5;RPR=2145;RUN=1;SAF=18;SAP=10748;SAR=5002;SRF=56;SRP=89518.3;SRR=41391;TYPE=snp;technology.illumina=1	GT:AD:AO:DP:PL:QA:QR:RO	0/0:30,0:0:30:0,90,375:0:1203:30	1/1:4,17:17:21:113,17,0:676:156:4	0/0:9,0:0:9:0,27,94:0:351:9	0/0:73,0:0:73:0,220,680:0:2856:73	0/0:17,0:0:17:0,51,253:0:666:17	0/0:42,0:0:42:0,126,450:0:1653:42	0/0:24,0:0:24:0,72,478:0:925:24	0/0:2,0:0:2:0,6,19:0:82:2	0/0:41,0:0:41:0,123,419:0:1597:41	0/0:78,0:0:78:0,235,725:0:3060:78	0/0:3,0:0:3:0,9,32:0:123:3	0/0:47,0:0:47:0,141,445:0:1869:47	1/1:0,22:22:22:220,66,0:874:0:0	0/0:18,0:0:18:0,54,157:0:729:18	0/0:25,0:0:25:0,75,262:0:1021:25	0/0:64,0:0:64:0,193,621:0:2513:64	0/0:24,0:0:24:0,72,620:0:949:24	0/1:32,26:26:58:57,0,132:1054:1201:32	0/0:50,0:0:50:0,151,559:0:1977:50	1/1:2,24:24:26:230,63,0:970:82:2	0/1:21,27:27:48:130,0,63:1068:841:21	0/0:45,1:1:46:0,130,493:41:1773:45	0/0:29,0:0:29:0,87,265:0:1168:29	0/0:42,14:14:56:0,42,260:549:1700:42	0/0:4,2:2:6:0,3,15:82:155:4	0/0:85,0:0:86:0,256,1899:0:3356:85	0/0:48,0:0:48:0,144,560:0:1931:48	0/0:57,0:0:57:0,172,538:0:2266:57	0/0:54,0:0:54:0,163,561:0:2126:54	0/1:7,5:5:12:14,0,48:192:287:7	0/0:37,0:0:37:0,111,390:0:1463:37	0/0:5,0:0:5:0,15,43:0:201:5	0/1:51,42:42:93:107,0,212:1693:2042:51	0/0:24,0:0:24:0,72,213:0:931:24	0/0:18,0:0:18:0,54,164:0:729:18	0/0:9,2:2:11:0,16,58:82:365:9	0/0:44,0:0:44:0,132,439:0:1770:44	1/1:0,28:28:28:269,84,0:1122:0:0	0/0:13,0:0:13:0,39,154:0:533:13	0/0:51,0:0:51:0,154,503:0:2039:51	0/0:38,0:0:38:0,114,431:0:1500:38	0/0:42,0:0:42:0,126,367:0:1614:42	0/0:67,0:0:67:0,202,724:0:2679:67	0/0:15,0:0:15:0,45,128:0:611:15	0/1:22,31:31:53:157,0,56:1223:849:22	0/1:22,17:17:39:79,0,157:684:889:22	0/0:27,2:2:29:0,70,275:82:1077:27	1/1:24,77:77:101:683,105,0:3075:954:24	0/0:51,0:0:51:0,154,1287:0:1977:51	0/1:14,11:11:25:84,0,38:439:556:14	0/0:5,0:0:5:0,15,44:0:201:5	0/0:35,0:0:35:0,105,351:0:1349:35	0/0:47,0:0:47:0,141,447:0:1856:47	0/0:62,0:0:62:0,187,851:0:2437:62	1/1:12,37:37:49:239,42,0:1503:488:12	0/0:40,5:5:45:0,91,285:205:1593:40	0/0:43,0:0:43:0,129,423:0:1724:43	0/0:11,0:0:11:0,33,118:0:433:11	0/0:24,0:0:24:0,72,215:0:966:24	0/0:22,0:0:22:0,66,224:0:881:22	0/0:46,0:0:46:0,138,412:0:1855:46	0/0:120,0:0:120:0,361,1201:0:4725:120	0/1:37,20:20:57:50,0,155:812:1501:37	0/0:37,0:0:37:0,111,402:0:1452:37	0/0:25,4:4:29:0,58,216:155:1005:25	0/1:10,8:8:18:50,0,34:324:374:10	0/0:28,0:0:28:0,84,266:0:1122:28	0/1:14,14:14:28:33,0,32:570:552:14	0/0:15,0:0:15:0,45,120:0:607:15	0/1:4,2:2:6:18,0,42:73:164:4	0/0:41,0:0:41:0,123,388:0:1650:41	0/0:36,0:0:36:0,108,374:0:1442:36	0/1:43,24:24:67:3,0,171:980:1659:43	0/0:39,0:0:39:0,117,338:0:1568:39	./.:.:.:.:.:.:.:.	0/0:55,0:0:55:0,166,510:0:2220:55	0/0:25,0:0:25:0,75,245:0:998:25	0/0:11,1:1:12:0,28,76:37:443:11	1/1:0,17:17:17:178,51,0:657:0:0	0/0:33,0:0:33:0,99,337:0:1316:33	0/0:63,0:0:63:0,190,596:0:2520:63	0/1:10,9:9:19:55,0,69:365:401:10	0/0:43,0:0:43:0,129,439:0:1751:43	0/1:17,27:27:44:114,0,58:1073:651:17	0/0:35,0:0:35:0,105,374:0:1396:35	0/0:41,0:0:41:0,123,349:0:1651:41	0/0:9,0:0:9:0,27,77:0:365:9	0/0:57,0:0:57:0,172,602:0:2267:57	0/0:29,0:0:29:0,87,430:0:1123:29	0/0:39,0:0:39:0,117,332:0:1518:39	0/1:15,16:16:31:89,0,28:644:607:15	0/0:13,0:0:13:0,39,129:0:520:13	0/0:29,0:0:29:0,87,343:0:1138:29	0/1:1,1:1:2:3,0,6:41:41:1	0/0:32,0:0:32:0,96,321:0:1248:32	1/1:0,29:29:29:322,87,0:1146:0:0	0/0:53,0:0:53:0,160,589:0:2052:53	0/0:7,0:0:7:0,21,76:0:278:7	0/0:7,0:0:7:0,21,52:0:283:7	0/1:6,14:14:20:135,0,8:547:246:6	0/0:30,0:0:30:0,90,348:0:1189:30	0/0:34,0:0:34:0,102,313:0:1336:34	0/0:26,0:0:26:0,78,256:0:990:26	0/1:23,19:19:44:46,0,92:775:890:23	0/0:56,0:0:56:0,169,520:0:2244:56	0/0:68,0:0:68:0,205,731:0:2725:68	1/1:0,34:34:34:296,102,0:1378:0:0	0/0:40,0:0:40:0,120,378:0:1609:40	0/0:15,0:0:15:0,45,156:0:607:15	0/0:37,0:0:37:0,111,585:0:1471:37	./.:.:.:.:.:.:.:.	0/1:21,24:24:45:419,0,327:936:830:21
29380901	128742	29380901_128742	C	A	15522.4	.	AB=0.488345;ABP=5.03498;AC=5;AF=0.025387;AN=222;AO=1088;CIGAR=1X;DP=192665;DPB=70186;DPRA=0.992246;EPP=17.7715;EPPR=3936.67;GTI=22;LEN=1;MEANALT=1;MQM=14.4798;MQMR=11.5956;NS=2112;NUMALT=1;ODDS=0.112119;PAIRED=0.82261;PAIREDR=0.914216;PAO=0;PQA=0;PQR=0;PRO=0;PROBE=SNP|RAPIDGENOMICS_3404_37872||SNP|RAPIDGENOMICS_3404_37873||SNP|RAPIDGENOMICS_3404_37874||SNP|RAPIDGENOMICS_3404_37875||SNP|RAPIDGENOMICS_3404_37876||SNP|RAPIDGENOMICS_3404_37877;QA=43119;QR=2742525;RO=68789;RPL=672;RPP=133.81;RPPR=24937.6;RPR=416;RUN=1;SAF=85;SAP=1684.95;SAR=1003;SRF=8545;SRP=84375.3;SRR=60244;TYPE=snp;technology.illumina=1	GT:AD:AO:DP:PL:QA:QR:RO	0/0:40,0:0:40:0,120,474:0:1609:40	0/0:15,0:0:15:0,45,158:0:593:15	0/0:8,0:0:8:0,24,87:0:324:8	0/0:91,0:0:91:0,274,897:0:3611:91	0/0:19,0:0:19:0,57,241:0:767:19	0/0:79,0:0:79:0,238,780:0:3132:79	0/0:14,0:0:14:0,42,266:0:549:14	0/0:2,0:0:2:0,6,19:0:78:2	0/0:55,0:0:55:0,166,536:0:2203:55	0/0:104,0:0:104:0,313,963:0:4184:104	1/1:1,4:4:5:32,7,0:156:41:1	0/0:65,0:0:65:0,196,614:0:2636:65	0/0:29,0:0:29:0,87,284:0:1177:29	0/0:18,0:0:18:0,54,158:0:722:18	0/0:43,0:0:43:0,129,426:0:1679:43	0/0:83,0:0:83:0,250,803:0:3345:83	0/0:24,0:0:24:0,72,603:0:932:24	0/0:82,0:0:82:0,247,785:0:3229:82	0/0:58,0:0:58:0,175,557:0:2294:58	0/0:40,0:0:40:0,120,350:0:1575:40	0/0:61,0:0:61:0,184,608:0:2465:61	0/0:71,0:0:71:0,214,749:0:2877:71	0/0:26,0:0:26:0,78,265:0:1039:26	0/0:110,0:0:110:0,331,1048:0:4235:110	0/0:9,0:0:9:0,27,113:0:357:9	0/0:89,0:0:89:0,268,1930:0:3563:89	0/0:69,0:0:69:0,208,729:0:2685:69	0/0:75,0:0:75:0,226,726:0:2984:75	0/0:104,0:0:104:0,313,1059:0:4156:104	0/0:17,0:0:17:0,51,185:0:680:17	0/0:55,0:0:55:0,166,558:0:2205:55	0/1:14,11:11:25:9,0,91:442:570:14	0/0:190,0:0:190:0,572,1788:0:7521:190	0/0:30,0:0:30:0,90,271:0:1176:30	0/0:22,0:0:22:0,66,199:0:898:22	0/0:16,0:0:16:0,48,172:0:635:16	0/0:61,0:0:61:0,184,602:0:2461:61	0/0:32,0:0:32:0,96,340:0:1308:32	0/1:10,21:21:31:107,0,13:849:410:10	0/0:83,0:0:83:0,250,859:0:3339:83	0/0:36,0:0:36:0,108,396:0:1437:36	0/0:84,0:0:84:0,253,750:0:3289:84	0/0:90,0:0:90:0,271,971:0:3602:90	0/0:16,0:0:16:0,48,154:0:625:16	0/0:69,0:0:69:0,208,683:0:2793:69	0/0:41,0:0:41:0,123,503:0:1660:41	0/0:51,0:0:51:0,154,535:0:2032:51	0/0:113,0:0:113:0,340,1207:0:4467:113	0/0:54,0:0:54:0,163,1334:0:2094:54	0/0:45,0:0:45:0,135,465:0:1802:45	0/0:9,0:0:9:0,27,88:0:369:9	0/0:65,0:0:65:0,196,655:0:2577:65	0/0:74,0:0:74:0,223,732:0:2927:74	0/0:66,0:0:66:0,199,839:0:2663:66	0/0:82,0:0:82:0,247,923:0:3154:82	0/0:58,0:0:58:0,175,547:0:2352:58	0/0:65,0:0:65:0,196,631:0:2620:65	0/0:22,0:0:22:0,66,216:0:872:22	0/0:31,0:0:31:0,93,292:0:1246:31	0/0:25,0:0:25:0,75,250:0:1013:25	0/0:76,0:0:76:0,229,730:0:3065:76	0/0:189,0:0:189:0,569,1912:0:7512:189	0/0:86,0:0:86:0,259,818:0:3450:86	0/0:70,0:0:70:0,211,677:0:2825:70	0/0:38,0:0:38:0,114,341:0:1484:38	0/0:32,0:0:32:0,96,364:0:1197:32	0/0:36,0:0:36:0,108,403:0:1430:36	0/0:36,0:0:36:0,108,317:0:1423:36	0/0:21,0:0:21:0,63,240:0:834:21	0/0:10,0:0:10:0,30,182:0:401:10	0/0:57,0:0:57:0,172,514:0:2282:57	0/0:49,0:0:49:0,148,526:0:1978:49	0/0:83,0:0:83:0,250,752:0:3326:83	0/0:49,0:0:49:0,148,438:0:1968:49	./.:.:.:.:.:.:.:.	0/0:62,0:0:62:0,187,588:0:2481:62	0/0:40,0:0:40:0,120,447:0:1627:40	0/0:8,0:0:8:0,24,62:0:302:8	0/0:21,0:0:21:0,63,274:0:817:21	0/1:19,35:35:54:172,0,22:1335:771:19	0/0:119,0:0:119:0,358,1171:0:4759:119	0/0:20,0:0:20:0,60,246:0:812:20	0/0:46,0:0:46:0,138,469:0:1841:46	0/0:59,0:0:59:0,178,590:0:2344:59	0/0:65,0:0:65:0,196,665:0:2616:65	0/0:67,0:0:67:0,202,621:0:2664:67	0/0:9,0:0:9:0,27,76:0:332:9	0/0:73,0:0:73:0,220,791:0:2936:73	0/0:27,0:0:27:0,81,340:0:1068:27	0/0:61,0:0:61:0,184,547:0:2479:61	0/0:35,0:0:35:0,105,321:0:1412:35	0/0:30,0:0:30:0,90,298:0:1189:30	0/0:36,0:0:36:0,108,436:0:1451:36	0/0:6,0:0:6:0,18,56:0:238:6	0/0:36,0:0:36:0,108,373:0:1459:36	0/0:29,0:0:29:0,87,313:0:1162:29	0/0:63,0:0:63:0,190,668:0:2474:63	0/0:16,0:0:16:0,48,176:0:652:16	0/0:12,0:0:12:0,36,135:0:456:12	0/0:21,0:0:21:0,63,291:0:845:21	0/0:34,0:0:34:0,102,383:0:1381:34	0/0:36,0:0:36:0,108,333:0:1455:36	0/0:35,0:0:35:0,105,325:0:1361:35	0/0:61,0:0:61:0,184,545:0:2457:61	0/0:64,0:0:64:0,193,661:0:2491:64	0/0:107,0:0:107:0,322,1046:0:4244:107	0/0:39,0:0:39:0,117,350:0:1557:39	0/0:46,0:0:46:0,138,458:0:1861:46	0/0:18,0:0:18:0,54,178:0:721:18	0/0:81,0:0:81:0,244,1173:0:3269:81	0/0:20,0:0:20:0,60,223:0:773:20	0/0:43,0:0:43:0,129,1033:0:1705:43
29380901	4067227	29380901_4067227	T	G	98728.7	.	AB=0.491264;ABP=10.105;AC=51;AF=0.255108;AN=224;AO=8575;CIGAR=1X;DP=149946;DPB=63982;DPRA=1.06239;EPP=648.858;EPPR=32.0243;GTI=124;LEN=1;MEANALT=1.02731;MQM=13.7985;MQMR=11.7189;NS=2112;NUMALT=1;ODDS=0.00863798;PAIRED=0.837668;PAIREDR=0.893909;PAO=0;PQA=0;PQR=0;PRO=0;PROBE=Intergenic|RAPIDGENOMICS_3404_22858;QA=336172;QR=1941016;RO=48741;RPL=3073;RPP=1497.09;RPPR=27238.3;RPR=5502;RUN=1;SAF=6480;SAP=4872.23;SAR=2095;SRF=35419;SRP=21756.4;SRR=13322;TYPE=snp;technology.illumina=1	GT:AD:AO:DP:PL:QA:QR:RO	0/1:10,16:16:26:91,0,17:652:397:10	0/0:16,0:0:16:0,48,224:0:611:16	1/1:0,3:3:3:31,9,0:123:0:0	0/0:44,7:7:51:0,58,422:272:1780:44	0/0:19,0:0:20:0,57,402:0:719:19	0/1:14,14:14:28:44,0,86:558:551:14	0/0:9,0:0:9:0,27,163:0:346:9	1/1:0,17:17:17:214,51,0:667:0:0	1/1:0,43:43:43:405,129,0:1713:0:0	0/1:38,21:21:59:78,0,164:853:1509:38	0/0:9,0:0:9:0,27,86:0:365:9	1/1:0,80:80:82:711,241,0:3228:0:0	0/0:24,0:0:24:0,72,271:0:963:24	0/1:17,28:28:45:137,0,101:1125:676:17	0/0:44,0:0:44:0,132,483:0:1732:44	0/0:74,0:0:74:0,223,864:0:2913:74	0/1:14,4:4:20:31,0,267:160:534:14	0/1:37,20:20:57:22,0,228:795:1429:37	0/0:53,0:0:53:0,160,481:0:2156:53	0/0:62,1:1:63:0,179,641:41:2447:62	0/0:61,0:0:61:0,184,600:0:2464:61	0/1:20,33:33:53:165,0,47:1309:793:20	0/0:41,0:0:41:0,123,433:0:1620:41	0/0:101,0:0:101:0,304,1063:0:4038:101	0/0:18,1:1:19:0,42,251:41:718:18	0/1:23,29:29:52:378,0,335:1111:927:23	0/0:41,0:0:41:0,123,408:0:1652:41	0/1:40,16:16:56:22,0,167:635:1576:40	0/0:81,0:0:81:0,244,975:0:3214:81	0/0:35,11:11:46:0,15,208:447:1364:35	0/0:26,0:0:26:0,78,234:0:1049:26	0/0:40,2:2:42:0,98,351:82:1584:40	0/0:177,0:0:177:0,533,1713:0:7063:177	0/0:49,0:0:49:0,148,537:0:1889:49	0/1:12,7:7:19:84,0,60:261:480:12	0/0:11,0:0:11:0,33,184:0:451:11	0/0:44,0:0:44:0,132,460:0:1729:44	0/0:48,0:0:48:0,144,547:0:1897:48	0/1:13,20:20:33:128,0,61:807:516:13	0/0:65,0:0:65:0,196,685:0:2562:65	0/0:19,0:0:19:0,57,165:0:749:19	0/0:73,0:0:73:0,220,764:0:2924:73	0/0:86,0:0:86:0,259,930:0:3430:86	0/0:11,0:0:11:0,33,135:0:438:11	0/0:42,0:0:42:0,126,440:0:1687:42	0/0:21,0:0:21:0,63,220:0:821:21	0/0:55,0:0:55:0,166,593:0:2179:55	0/1:35,24:24:59:49,0,189:948:1339:35	1/1:0,39:39:39:1011,117,0:1531:0:0	0/0:71,0:0:71:0,214,788:0:2834:71	0/0:12,0:0:12:0,36,120:0:442:12	0/0:52,0:0:52:0,157,492:0:2059:52	0/1:22,39:39:61:184,0,69:1582:867:22	0/0:41,1:1:44:0,109,517:41:1578:41	0/0:63,0:0:63:0,190,648:0:2445:63	0/1:29,23:23:52:148,0,147:920:1142:29	0/0:66,0:0:66:0,199,695:0:2585:66	0/1:23,6:6:29:20,0,110:242:889:23	0/0:31,0:0:31:0,93,328:0:1196:31	0/1:7,8:8:15:38,0,56:324:287:7	0/1:21,14:14:35:10,0,133:566:849:21	0/0:66,28:28:94:0,50,535:1140:2627:66	0/1:54,25:25:79:72,0,299:1014:2166:54	0/1:23,14:14:37:7,0,207:556:915:23	0/1:16,18:18:34:41,0,75:713:642:16	0/0:48,0:0:48:0,144,573:0:1866:48	0/1:11,18:18:29:120,0,6:726:447:11	0/0:43,1:1:44:0,117,383:40:1737:43	0/0:13,0:0:13:0,39,163:0:516:13	0/1:2,6:6:8:110,0,29:242:82:2	1/1:0,89:89:89:966,268,0:3529:0:0	1/1:0,27:27:27:281,81,0:1082:0:0	0/0:99,0:0:99:0,298,944:0:3931:99	0/0:57,0:0:57:0,172,502:0:2308:57	0/0:10,3:3:13:0,10,67:123:385:10	1/1:0,43:43:43:492,129,0:1746:0:0	0/0:29,0:0:29:0,87,293:0:1159:29	1/1:0,19:19:19:193,57,0:740:0:0	0/0:20,0:0:20:0,60,276:0:804:20	0/0:31,0:0:31:0,93,329:0:1223:31	0/0:82,0:0:82:0,247,811:0:3258:82	0/0:46,7:7:53:0,92,426:287:1838:46	0/0:27,0:0:27:0,81,280:0:1053:27	0/0:36,0:0:36:0,108,312:0:1451:36	0/0:73,1:1:74:0,208,765:41:2942:73	0/0:82,0:0:82:0,247,908:0:3296:82	0/0:18,0:0:18:0,54,194:0:713:18	0/0:73,0:0:73:0,220,749:0:2944:73	0/1:6,14:14:20:152,0,15:553:234:6	0/0:52,2:2:54:0,132,440:82:2112:52	0/1:19,12:12:31:34,0,71:479:762:19	0/0:41,0:0:41:0,123,408:0:1652:41	0/1:2,7:7:9:43,0,0:283:82:2	0/0:15,0:0:15:0,45,127:0:611:15	0/1:14,30:30:44:119,0,5:1205:558:14	0/0:53,0:0:53:0,160,552:0:2051:53	1/1:20,57:57:77:475,69,0:2285:790:20	0/0:10,0:0:10:0,30,103:0:402:10	0/0:26,0:0:26:0,78,300:0:1027:26	0/0:11,0:0:11:0,33,87:0:451:11	0/0:11,7:7:18:0,1,59:274:442:11	0/0:12,0:0:12:0,36,142:0:434:12	0/0:56,0:0:56:0,169,565:0:2237:56	0/0:46,0:0:46:0,138,402:0:1861:46	1/1:0,64:64:64:628,193,0:2585:0:0	0/0:76,0:0:76:0,229,934:0:3083:76	0/1:19,9:9:28:9,0,95:356:747:19	0/0:41,0:0:41:0,123,484:0:1645:41	0/0:41,0:0:41:0,123,354:0:1654:41	0/0:44,12:12:56:0,51,392:475:1748:44	1/1:3,13:13:16:97,23,0:529:123:3	0/0:23,0:0:23:0,69,523:0:914:23
29380901	4067240	29380901_4067240	G	T	6067.25	.	AB=0.460123;ABP=7.51311;AC=3;AF=0.00402477;AN=224;AO=181;CIGAR=1X;DP=170700;DPB=74546;DPRA=1.11656;EPP=16.0751;EPPR=193.599;GTI=28;LEN=1;MEANALT=1;MQM=11.8508;MQMR=11.6936;NS=2112;NUMALT=1;ODDS=0.0196907;PAIRED=0.928177;PAIREDR=0.889403;PAO=0;PQA=0;PQR=0;PRO=0;PROBE=Intergenic|RAPIDGENOMICS_3404_22858;QA=7026;QR=2862712;RO=72181;RPL=58;RPP=53.698;RPPR=37675;RPR=123;RUN=1;SAF=130;SAP=77.8841;SAR=51;SRF=49703;SRP=22301.1;SRR=22478;TYPE=snp;technology.illumina=1	GT:AD:AO:DP:PL:QA:QR:RO	0/0:27,0:0:27:0,81,257:0:1059:27	0/0:17,0:0:17:0,51,251:0:653:17	0/0:3,0:0:3:0,9,31:0:123:3	0/0:49,0:0:49:0,148,605:0:1902:49	0/0:23,0:0:23:0,69,479:0:865:23	0/0:35,0:0:35:0,105,376:0:1393:35	0/0:9,0:0:9:0,27,180:0:355:9	0/0:17,0:0:17:0,51,214:0:689:17	0/0:54,0:0:54:0,163,509:0:2156:54	0/0:63,0:0:63:0,190,628:0:2515:63	0/0:9,0:0:9:0,27,107:0:365:9	0/0:102,0:0:102:0,307,907:0:4090:102	0/0:30,0:0:30:0,90,354:0:1203:30	0/0:51,0:0:51:0,154,579:0:2048:51	0/0:56,0:0:56:0,169,639:0:2247:56	0/0:79,0:0:79:0,238,916:0:3134:79	0/0:22,0:0:22:0,66,480:0:837:22	0/0:55,0:0:55:0,166,556:0:2183:55	0/0:64,0:0:64:0,193,567:0:2564:64	0/0:72,0:0:72:0,217,764:0:2795:72	0/0:76,0:0:76:0,229,744:0:2972:76	0/0:50,0:0:50:0,151,514:0:1997:50	0/0:55,0:0:55:0,166,539:0:2145:55	0/0:109,0:0:109:0,328,1119:0:4316:109	0/0:19,0:0:19:0,57,280:0:762:19	0/0:55,0:0:55:0,166,1166:0:2160:55	0/0:65,0:0:65:0,196,633:0:2538:65	0/0:73,0:0:73:0,220,721:0:2874:73	0/0:91,0:0:91:0,274,1143:0:3646:91	0/0:59,0:0:59:0,178,640:0:2307:59	0/0:32,0:0:32:0,96,284:0:1300:32	0/0:47,0:0:47:0,141,451:0:1849:47	0/1:93,92:92:185:344,0,331:3699:3680:93	0/0:50,0:0:50:0,151,548:0:1979:50	0/0:25,0:0:25:0,75,319:0:959:25	0/0:11,0:0:11:0,33,184:0:451:11	0/0:48,0:0:48:0,144,479:0:1852:48	0/0:47,0:0:47:0,141,511:0:1901:47	0/0:38,0:0:38:0,114,424:0:1484:38	0/0:84,0:0:84:0,253,838:0:3222:84	0/0:35,0:0:35:0,105,373:0:1378:35	0/0:81,0:0:81:0,244,773:0:3223:81	0/0:90,0:0:90:0,271,1062:0:3573:90	0/0:10,0:0:10:0,30,92:0:406:10	0/0:44,0:0:44:0,132,473:0:1778:44	0/0:26,0:0:26:0,78,258:0:1026:26	0/0:63,0:0:64:0,190,683:0:2494:63	0/0:74,0:0:74:0,223,736:0:2870:74	0/0:53,0:0:53:0,160,1384:0:2067:53	0/0:84,0:0:84:0,253,935:0:3324:84	0/0:13,0:0:13:0,39,127:0:471:13	0/0:55,0:0:55:0,166,524:0:2213:55	0/0:69,0:0:69:0,208,698:0:2738:69	0/0:51,0:0:51:0,154,686:0:1946:51	0/0:66,0:0:66:0,199,676:0:2638:66	0/0:57,0:0:57:0,172,656:0:2268:57	0/0:71,0:0:71:0,214,776:0:2847:71	0/0:28,0:0:28:0,84,300:0:1119:28	0/0:35,0:0:35:0,105,348:0:1364:35	0/0:19,0:0:19:0,57,216:0:759:19	0/0:51,0:0:51:0,154,522:0:2058:51	0/0:131,0:0:131:0,394,1407:0:5242:131	0/0:99,0:0:99:0,298,1023:0:4003:99	0/0:35,0:0:35:0,105,427:0:1372:35	0/0:46,0:0:46:0,138,486:0:1809:46	0/0:54,0:0:54:0,163,630:0:2090:54	0/0:32,0:0:32:0,96,338:0:1300:32	0/0:46,0:0:46:0,138,430:0:1828:46	0/0:12,0:0:12:0,36,151:0:447:12	0/0:9,0:0:9:0,27,208:0:350:9	0/0:112,0:0:112:0,337,1183:0:4425:112	0/0:28,0:0:28:0,84,289:0:1131:28	0/0:114,0:0:114:0,343,1083:0:4512:114	0/0:75,0:0:75:0,226,641:0:2950:75	0/0:16,0:0:16:0,48,144:0:648:16	0/0:54,0:0:54:0,163,589:0:2121:54	0/0:29,0:0:29:0,87,294:0:1168:29	0/0:25,0:0:25:0,75,241:0:990:25	0/0:27,0:0:27:0,81,342:0:990:27	0/0:40,0:0:40:0,120,451:0:1596:40	0/0:100,0:0:100:0,301,968:0:4001:100	1/1:6,46:46:52:427,94,0:1797:246:6	0/0:54,0:0:54:0,163,499:0:2093:54	0/0:34,16:16:50:0,12,174:625:1373:34	0/0:77,0:0:77:0,232,800:0:3096:77	0/0:78,0:0:78:0,235,868:0:3066:78	0/0:22,0:0:22:0,66,250:0:886:22	0/0:103,0:0:103:0,310,996:0:4112:103	0/0:24,0:0:24:0,72,329:0:954:24	0/0:75,0:0:75:0,226,758:0:2994:75	0/0:32,0:0:32:0,96,298:0:1308:32	0/0:54,0:0:54:0,163,535:0:2198:54	0/0:11,0:0:11:0,33,120:0:430:11	0/0:17,0:0:17:0,51,143:0:667:17	0/0:51,0:0:51:0,154,454:0:2019:51	0/0:65,0:0:65:0,196,654:0:2644:65	0/0:79,0:0:79:0,238,773:0:3141:79	0/0:10,0:0:10:0,30,103:0:406:10	0/0:26,0:0:26:0,78,318:0:1017:26	0/0:16,0:0:16:0,48,125:0:648:16	0/0:23,0:0:23:0,69,208:0:943:23	0/0:18,0:0:18:0,54,198:0:729:18	0/0:67,0:0:67:0,202,640:0:2634:67	0/0:52,0:0:52:0,157,457:0:2099:52	0/0:68,0:0:68:0,205,658:0:2681:68	0/0:89,0:0:89:0,268,1124:0:3525:89	0/0:38,0:0:38:0,114,361:0:1511:38	0/0:52,0:0:52:0,157,621:0:2016:52	0/0:49,0:0:49:0,148,421:0:1939:49	0/0:86,0:0:86:0,259,952:0:3429:86	0/0:15,0:0:15:0,45,139:0:602:15	0/0:29,0:0:29:0,87,598:0:1120:29
29380901	4067308	29380901_4067308	C	A	16431.9	.	AB=0.49461;ABP=4.20413;AC=7;AF=0.0563467;AN=224;AO=2960;CIGAR=1X;DP=263534;DPB=118960;DPRA=0.951613;EPP=45.266;EPPR=3907.61;GTI=9;LEN=1;MEANALT=1.00493;MQM=14.2159;MQMR=11.6661;NS=2112;NUMALT=1;ODDS=0.50816;PAIRED=0.821959;PAIREDR=0.877829;PAO=0;PQA=0;PQR=0;PRO=0;PROBE=Intergenic|RAPIDGENOMICS_3404_22858;QA=117301;QR=4716672;RO=117589;RPL=1223;RPP=196.826;RPPR=3694.7;RPR=1737;RUN=1;SAF=1617;SAP=58.0865;SAR=1343;SRF=64647;SRP=2533.07;SRR=52942;TYPE=snp;technology.illumina=1	GT:AD:AO:DP:PL:QA:QR:RO	0/0:66,0:0:66:0,199,664:0:2626:66	0/0:12,0:0:12:0,36,123:0:492:12	0/1:10,14:14:24:43,0,14:561:410:10	0/0:67,0:0:67:0,202,724:0:2708:67	0/1:9,15:15:24:134,0,67:580:338:9	0/0:82,0:0:82:0,247,803:0:3245:82	0/0:17,0:0:17:0,51,445:0:660:17	0/0:43,0:0:43:0,129,635:0:1690:43	0/0:63,0:0:63:0,190,576:0:2549:63	0/0:126,0:0:126:0,379,1280:0:5056:126	0/0:22,0:0:22:0,66,303:0:885:22	0/0:113,0:0:113:0,340,1031:0:4596:113	0/0:107,0:0:107:0,322,1096:0:4315:107	0/0:71,0:0:71:0,214,736:0:2862:71	0/0:72,0:0:72:0,217,736:0:2883:72	0/0:117,0:0:117:0,352,1242:0:4725:117	0/0:36,1:1:37:0,77,774:35:1436:36	0/0:113,0:0:113:0,340,1228:0:4529:113	0/0:98,0:0:98:0,295,892:0:3936:98	0/0:104,0:0:104:0,313,1032:0:4164:104	0/0:109,0:0:109:0,328,1085:0:4342:109	0/0:90,0:0:90:0,271,875:0:3577:90	0/0:69,0:0:69:0,208,691:0:2771:69	0/0:252,0:0:252:0,759,2527:0:10079:252	0/0:29,0:0:29:0,87,447:0:1172:29	0/0:80,1:1:81:0,207,1597:37:3190:80	0/0:93,0:0:93:0,280,969:0:3690:93	0/0:133,0:0:133:0,400,1417:0:5255:133	0/0:153,0:0:153:0,461,1754:0:6105:153	0/0:87,0:0:87:0,262,867:0:3478:87	0/1:33,46:46:79:215,0,58:1776:1274:33	0/0:63,0:0:63:0,190,544:0:2481:63	0/0:285,0:0:285:0,858,2756:0:11503:285	0/0:51,0:0:51:0,154,552:0:2042:51	0/0:47,0:0:47:0,141,537:0:1876:47	0/0:21,0:0:21:0,63,286:0:849:21	0/0:75,8:8:83:0,156,718:306:3008:75	0/0:122,0:0:122:0,367,1165:0:4925:122	0/0:66,0:0:66:0,199,661:0:2659:66	0/0:113,0:0:113:0,340,1133:0:4515:113	0/0:61,0:0:61:0,184,640:0:2443:61	0/0:147,0:0:147:0,443,1372:0:5946:147	0/0:146,0:0:146:0,440,1785:0:5917:146	0/0:19,0:0:19:0,57,186:0:771:19	0/0:77,0:0:77:0,232,778:0:3129:77	0/0:37,0:0:37:0,111,400:0:1457:37	0/0:113,0:0:113:0,340,1170:0:4516:113	0/0:102,0:0:102:0,307,1033:0:4086:102	0/0:69,2:2:71:0,150,1608:76:2751:69	0/0:130,0:0:130:0,391,1311:0:5200:130	0/0:17,0:0:17:0,51,170:0:693:17	0/0:114,0:0:114:0,343,1070:0:4569:114	0/0:81,0:0:81:0,244,776:0:3286:81	0/0:63,0:0:63:0,190,942:0:2472:63	0/0:64,0:0:64:0,193,661:0:2577:64	0/0:107,0:0:107:0,322,1127:0:4251:107	0/0:86,0:0:86:0,259,884:0:3462:86	0/0:45,0:0:45:0,135,439:0:1786:45	0/0:51,0:0:51:0,154,562:0:2062:51	0/0:20,0:0:20:0,60,203:0:816:20	0/0:112,0:0:112:0,337,1260:0:4505:112	0/0:277,0:0:277:0,834,2893:0:11086:277	0/0:156,0:0:156:0,470,1585:0:6260:156	0/0:72,0:0:72:0,217,762:0:2901:72	0/0:61,0:0:61:0,184,595:0:2440:61	0/0:61,0:0:61:0,184,718:0:2477:61	0/0:57,0:0:57:0,172,588:0:2308:57	0/0:50,0:0:50:0,151,476:0:1998:50	0/0:14,0:0:14:0,42,167:0:547:14	0/0:20,0:0:20:0,60,324:0:793:20	0/0:137,0:0:137:0,412,1398:0:5503:137	0/0:38,0:0:38:0,114,456:0:1541:38	0/0:164,0:0:164:0,494,1571:0:6599:164	0/0:107,0:0:107:0,322,941:0:4277:107	0/0:17,0:0:17:0,51,170:0:685:17	0/0:54,0:0:54:0,163,667:0:2189:54	0/0:41,0:0:41:0,123,472:0:1624:41	0/0:31,0:0:31:0,93,297:0:1213:31	0/0:48,0:0:48:0,144,638:0:1892:48	0/0:87,0:0:87:0,262,884:0:3513:87	0/0:158,0:0:158:0,476,1595:0:6368:158	0/0:85,0:0:85:0,256,839:0:3416:85	0/0:81,0:0:81:0,244,859:0:3241:81	0/0:103,0:0:103:0,310,1009:0:4175:103	0/0:89,0:0:89:0,268,867:0:3595:89	0/0:128,0:0:128:0,385,1307:0:5007:128	0/0:30,0:0:30:0,90,299:0:1167:30	0/0:167,0:0:167:0,503,1709:0:6613:167	0/1:20,14:14:34:110,0,180:521:797:20	0/0:98,0:0:98:0,295,1006:0:3928:98	0/0:59,0:0:59:0,178,629:0:2334:59	0/0:73,0:0:73:0,220,731:0:2935:73	0/0:40,0:0:40:0,120,432:0:1624:40	0/0:26,0:0:26:0,78,218:0:1049:26	0/0:69,0:0:69:0,208,669:0:2786:69	0/0:119,0:0:119:0,358,1143:0:4771:119	0/0:100,0:0:100:0,301,1005:0:3964:100	0/0:8,0:0:8:0,24,85:0:328:8	0/0:28,0:0:28:0,84,369:0:1128:28	0/1:8,8:8:16:40,0,19:328:328:8	0/0:41,0:0:41:0,123,387:0:1677:41	0/0:27,0:0:27:0,81,307:0:1091:27	0/0:121,0:0:121:0,364,1427:0:4854:121	0/0:110,0:0:110:0,331,1006:0:4451:110	0/0:98,4:4:102:0,268,984:145:3985:98	1/1:0,132:132:132:1464,397,0:5324:0:0	0/0:54,0:0:54:0,163,544:0:2171:54	0/0:63,0:0:63:0,190,733:0:2476:63	0/0:53,0:0:53:0,160,434:0:2165:53	0/0:140,0:0:140:0,421,1448:0:5617:140	0/0:38,0:0:38:0,114,324:0:1537:38	0/0:43,1:1:44:0,103,1077:41:1737:43
29380903	271207	29380903_271207	C	T	56485.6	.	AB=0.478448;ABP=30.2481;AC=36;AF=0.178218;AN=222;AO=5201;CIGAR=1X;DP=142060;DPB=65810;DPRA=0.932842;EPP=105.311;EPPR=272.062;GTI=94;LEN=1;MEANALT=1;MQM=13.1019;MQMR=11.6553;NS=2112;NUMALT=1;ODDS=0.00259063;PAIRED=0.855989;PAIREDR=0.871327;PAO=0;PQA=0;PQR=0;PRO=0;PROBE=SNP|RAPIDGENOMICS_3404_27743||SNP|RAPIDGENOMICS_3404_27744||SNP|RAPIDGENOMICS_3404_27745||SNP|RAPIDGENOMICS_3404_27746||SNP|RAPIDGENOMICS_3404_27747||SNP|RAPIDGENOMICS_3404_27748;QA=205536;QR=2289631;RO=57106;RPL=2453;RPP=39.3442;RPPR=662.327;RPR=2748;RUN=1;SAF=2874;SAP=127.933;SAR=2327;SRF=29738;SRP=216.595;SRR=27368;TYPE=snp;technology.illumina=1	GT:AD:AO:DP:PL:QA:QR:RO	0/0:42,0:0:42:0,126,367:0:1626:42	0/1:11,15:15:26:50,0,152:615:447:11	0/0:7,0:0:7:0,21,101:0:264:7	0/1:49,27:27:76:49,0,353:1066:2000:49	0/0:17,0:0:17:0,51,228:0:647:17	0/0:46,21:21:67:0,1,253:838:1818:46	0/0:13,0:0:13:0,39,331:0:521:13	1/1:0,19:19:19:173,57,0:770:0:0	0/0:76,0:0:76:0,229,742:0:3049:76	0/0:62,0:0:62:0,187,750:0:2489:62	0/0:11,0:0:11:0,33,128:0:451:11	0/0:68,1:1:69:0,200,677:37:2725:68	0/0:31,4:4:35:0,61,247:164:1199:31	0/1:8,13:13:21:67,0,17:525:315:8	0/0:58,0:0:58:0,175,562:0:2344:58	0/0:43,0:0:43:0,129,396:0:1733:43	0/0:17,0:0:17:0,51,367:0:679:17	0/0:184,0:0:184:0,554,1852:0:7445:184	0/0:51,0:0:51:0,154,461:0:2056:51	0/0:35,0:0:35:0,105,373:0:1399:35	0/0:36,0:0:36:0,108,381:0:1432:36	0/0:84,0:0:84:0,253,751:0:3406:84	0/0:24,0:0:24:0,72,249:0:953:24	0/0:137,0:0:137:0,412,1562:0:5462:137	0/1:4,4:4:8:10,0,6:164:164:4	0/0:50,0:0:50:0,151,1102:0:1979:50	0/0:92,0:0:92:0,277,999:0:3642:92	0/0:84,0:0:84:0,253,880:0:3404:84	0/0:77,0:0:77:0,232,829:0:3051:77	0/0:39,0:0:39:0,117,415:0:1536:39	0/0:43,0:0:43:0,129,356:0:1720:43	1/1:15,35:35:50:314,15,0:1406:587:15	0/0:117,2:2:119:0,341,1250:82:4688:117	0/0:25,0:0:25:0,75,309:0:1008:25	0/0:24,0:0:24:0,72,242:0:957:24	0/0:16,0:0:16:0,48,427:0:652:16	0/0:41,0:0:41:0,123,433:0:1628:41	0/0:75,0:0:75:0,226,741:0:2987:75	0/0:14,7:7:21:0,11,128:265:556:14	0/0:58,0:0:58:0,175,517:0:2321:58	0/0:59,0:0:59:0,178,582:0:2329:59	0/1:23,14:14:37:15,0,149:538:916:23	0/0:98,0:0:98:0,295,994:0:3918:98	0/1:9,12:12:21:63,0,52:492:365:9	1/1:0,104:104:104:1153,313,0:4174:0:0	0/0:21,0:0:21:0,63,201:0:844:21	0/1:19,17:17:36:43,0,78:666:757:19	0/0:62,0:0:62:0,187,694:0:2493:62	0/1:12,17:17:29:322,0,113:628:488:12	0/0:40,0:0:40:0,120,372:0:1606:40	./.:.:.:.:.:.:.:.	0/0:29,0:0:29:0,87,395:0:1159:29	0/0:69,0:0:69:0,208,808:0:2756:69	0/0:35,0:0:35:0,105,418:0:1413:35	0/0:38,0:0:38:0,114,469:0:1511:38	0/0:65,2:2:67:0,180,619:59:2589:65	0/0:48,0:0:48:0,144,509:0:1927:48	0/0:27,0:0:27:0,81,276:0:1090:27	0/0:18,0:0:18:0,54,170:0:725:18	1/1:8,23:23:31:165,18,0:925:319:8	0/1:12,21:21:33:124,0,10:839:483:12	0/0:140,0:0:140:0,421,1360:0:5540:140	0/0:64,0:0:64:0,193,700:0:2545:64	0/0:32,0:0:32:0,96,424:0:1279:32	0/0:30,0:0:30:0,90,324:0:1207:30	1/1:4,10:10:14:50,8,0:410:164:4	0/0:49,0:0:49:0,148,703:0:1924:49	0/0:43,0:0:43:0,129,451:0:1683:43	0/0:25,0:0:25:0,75,474:0:999:25	0/0:9,0:0:9:0,27,143:0:361:9	0/1:40,13:13:53:3,0,268:510:1570:40	0/1:17,24:24:41:155,0,17:963:684:17	0/0:130,0:0:130:0,391,1514:0:5231:130	0/0:33,0:0:33:0,99,341:0:1292:33	0/0:4,0:0:4:0,12,32:0:160:4	0/0:54,0:0:54:0,163,582:0:2127:54	0/0:28,0:0:28:0,84,268:0:1107:28	0/1:6,7:7:13:36,0,8:287:242:6	0/0:19,0:0:19:0,57,203:0:748:19	0/0:52,0:0:52:0,157,575:0:2084:52	0/0:82,0:0:82:0,247,827:0:3277:82	0/0:36,0:0:36:0,108,338:0:1451:36	0/0:28,0:0:28:0,84,300:0:1116:28	0/1:22,49:49:71:205,0,85:1930:890:22	0/1:22,26:26:48:165,0,77:1053:898:22	0/1:43,39:39:82:166,0,181:1557:1733:43	0/0:13,0:0:13:0,39,115:0:521:13	0/0:106,0:0:106:0,319,1174:0:4281:106	0/0:29,0:0:29:0,87,322:0:1163:29	0/1:63,47:47:110:94,0,284:1907:2540:63	0/0:46,0:0:46:0,138,467:0:1854:46	0/0:3,0:0:3:0,9,45:0:123:3	0/1:13,31:31:44:152,0,20:1238:525:13	0/0:4,0:0:4:0,12,38:0:164:4	0/1:14,9:9:23:8,0,48:360:574:14	0/0:36,0:0:36:0,108,347:0:1421:36	0/1:23,43:43:66:299,0,1:1713:921:23	0/1:7,3:3:10:14,0,27:114:279:7	0/0:16,0:0:16:0,48,160:0:652:16	0/0:16,0:0:16:0,48,135:0:648:16	0/1:16,19:19:35:40,0,65:746:639:16	0/0:30,0:0:30:0,90,291:0:1171:30	0/0:42,0:0:42:0,126,375:0:1709:42	0/0:51,0:0:51:0,154,516:0:2047:51	0/0:54,1:1:55:0,157,728:41:2175:54	0/1:64,44:44:108:118,0,299:1786:2566:64	1/1:14,41:41:55:233,23,0:1638:566:14	0/0:14,0:0:14:0,42,151:0:561:14	0/0:11,0:0:11:0,33,115:0:428:11	1/1:0,62:62:62:590,187,0:2482:0:0	0/0:10,0:0:10:0,30,88:0:410:10	0/0:23,1:1:25:0,39,321:37:935:23
29380903	687133	29380903_687133	A	G	33159	.	AB=0.455318;ABP=105.082;AC=17;AF=0.0811146;AN=224;AO=3529;CIGAR=1X;DP=197767;DPB=78957;DPRA=0.950452;EPP=222.317;EPPR=1081.36;GTI=49;LEN=1;MEANALT=1;MQM=14.7829;MQMR=11.2418;NS=2112;NUMALT=1;ODDS=0.00120899;PAIRED=0.782941;PAIREDR=0.879948;PAO=0;PQA=0;PQR=0;PRO=0;PROBE=SNP|RAPIDGENOMICS_3404_27737;QA=140248;QR=2906109;RO=73293;RPL=2161;RPP=389.955;RPPR=7193.71;RPR=1368;RUN=1;SAF=1409;SAP=314.069;SAR=2120;SRF=30740;SRP=4137.41;SRR=42553;TYPE=snp;technology.illumina=1	GT:AD:AO:DP:PL:QA:QR:RO	0/0:36,0:0:36:0,108,329:0:1448:36	0/1:28,17:17:45:88,0,403:685:1118:28	0/0:4,0:0:4:0,12,39:0:164:4	0/0:114,0:0:114:0,343,983:0:4490:114	0/0:27,0:0:27:0,81,326:0:1055:27	0/0:82,0:0:82:0,247,776:0:3260:82	0/0:15,0:0:15:0,45,338:0:593:15	0/0:7,0:0:7:0,21,79:0:283:7	0/0:39,0:0:39:0,117,383:0:1530:39	0/0:98,0:0:98:0,295,874:0:3885:98	0/0:7,0:0:7:0,21,91:0:287:7	0/0:74,0:0:74:0,223,630:0:2960:74	0/1:32,37:37:69:231,0,74:1482:1295:32	0/1:9,13:13:22:37,0,6:525:357:9	0/0:56,0:0:56:0,169,562:0:2214:56	0/0:105,0:0:105:0,316,969:0:4235:105	0/0:21,0:0:21:0,63,519:0:820:21	0/0:131,0:0:131:0,394,1347:0:5157:131	0/0:57,0:0:57:0,172,594:0:2275:57	0/0:64,0:0:64:0,193,562:0:2564:64	0/0:51,0:0:51:0,154,479:0:2013:51	0/0:136,0:0:136:0,409,1321:0:5407:136	0/0:49,0:0:49:0,148,500:0:1970:49	0/0:101,0:0:101:0,304,1031:0:4005:101	0/0:22,0:0:22:0,66,243:0:886:22	0/0:63,0:0:63:0,190,1411:0:2474:63	0/0:88,0:0:88:0,265,748:0:3468:88	0/0:114,0:0:114:0,343,1115:0:4480:114	0/0:98,0:0:98:0,295,1042:0:3824:98	0/0:66,0:0:66:0,199,568:0:2665:66	0/0:34,0:0:34:0,102,369:0:1333:34	0/1:20,29:29:49:173,0,83:1147:806:20	0/0:116,0:0:116:0,349,1107:0:4595:116	0/0:9,0:0:9:0,27,73:0:352:9	0/0:49,0:0:49:0,148,510:0:1959:49	0/0:18,0:0:18:0,54,170:0:721:18	0/0:37,0:0:37:0,111,348:0:1466:37	0/0:87,0:0:87:0,262,885:0:3470:87	0/0:42,0:0:42:0,126,360:0:1722:42	0/0:47,0:0:47:0,141,439:0:1874:47	0/0:49,0:0:49:0,148,486:0:1915:49	0/0:85,0:0:85:0,256,790:0:3371:85	0/0:88,0:0:88:0,265,872:0:3475:88	0/0:33,0:0:33:0,99,364:0:1290:33	0/1:64,40:40:104:123,0,267:1632:2570:64	0/0:16,0:0:16:0,48,141:0:636:16	0/1:54,29:29:83:55,0,185:1155:2122:54	0/0:76,0:0:76:0,229,773:0:2991:76	0/1:16,28:28:44:480,0,249:1121:644:16	0/0:82,0:0:82:0,247,753:0:3197:82	0/0:1,0:0:1:0,3,8:0:41:1	0/0:33,0:0:33:0,99,381:0:1331:33	0/0:90,0:0:90:0,271,956:0:3557:90	0/0:35,0:0:35:0,105,470:0:1377:35	0/0:80,0:0:80:0,241,765:0:3130:80	0/0:74,0:0:74:0,223,859:0:2887:74	0/0:44,0:0:44:0,132,412:0:1712:44	0/0:25,0:0:25:0,75,270:0:990:25	0/0:34,0:0:34:0,102,347:0:1335:34	0/0:26,0:0:26:0,78,330:0:989:26	1/1:7,29:29:36:265,34,0:1166:279:7	0/0:209,0:0:210:0,629,2009:0:8358:209	0/0:91,0:0:91:0,274,851:0:3644:91	0/0:58,0:0:58:0,175,639:0:2310:58	0/0:56,0:0:56:0,169,490:0:2165:56	0/1:23,14:14:37:127,0,77:570:900:23	0/0:28,0:0:28:0,84,267:0:1091:28	0/0:68,0:0:68:0,205,625:0:2692:68	0/0:9,0:0:9:0,27,81:0:365:9	0/0:11,0:0:11:0,33,170:0:430:11	0/1:19,16:16:35:45,0,162:632:745:19	0/0:62,0:0:62:0,187,622:0:2463:62	0/0:93,0:0:93:0,280,833:0:3685:93	0/0:61,0:0:61:0,184,672:0:2463:61	0/0:9,0:0:9:0,27,142:0:369:9	0/0:28,0:0:28:0,84,270:0:1104:28	0/0:25,0:0:25:0,75,256:0:989:25	0/0:13,0:0:13:0,39,120:0:497:13	0/0:29,0:0:29:0,87,278:0:1142:29	0/0:41,0:0:41:0,123,456:0:1642:41	0/0:120,0:0:120:0,361,1098:0:4637:120	0/0:47,0:0:47:0,141,440:0:1875:47	0/0:18,0:0:18:0,54,142:0:716:18	0/0:59,0:0:59:0,178,639:0:2362:59	0/1:2,5:5:7:23,0,16:205:78:2	0/1:31,66:66:97:384,0,31:2657:1250:31	0/0:7,0:0:7:0,21,58:0:287:7	0/0:50,0:0:50:0,151,549:0:1998:50	0/0:32,0:0:32:0,96,499:0:1221:32	0/0:90,0:0:90:0,271,1102:0:3509:90	0/0:36,0:0:36:0,108,359:0:1428:36	0/0:63,0:0:63:0,190,642:0:2482:63	0/0:25,0:0:25:0,75,267:0:995:25	0/0:10,0:0:10:0,30,107:0:364:10	0/1:37,21:21:58:12,0,154:857:1483:37	0/0:40,0:0:40:0,120,361:0:1576:40	1/1:9,32:32:41:278,30,0:1259:365:9	0/0:15,0:0:15:0,45,129:0:603:15	0/0:20,0:0:20:0,60,224:0:771:20	0/0:22,0:0:22:0,66,308:0:873:22	0/0:7,0:0:7:0,21,58:0:279:7	0/0:28,0:0:28:0,84,276:0:1117:28	0/0:39,0:0:39:0,117,409:0:1587:39	0/0:49,0:0:49:0,148,486:0:1925:49	0/0:68,0:0:68:0,205,676:0:2673:68	0/0:132,2:2:134:0,384,1196:69:5246:132	0/1:24,14:14:38:46,0,119:551:968:24	0/0:15,0:0:15:0,45,154:0:611:15	0/0:18,0:0:18:0,54,185:0:717:18	0/0:29,0:0:29:0,87,352:0:1172:29	0/0:6,0:0:6:0,18,52:0:242:6	0/0:31,0:0:31:0,93,577:0:1209:31
29380903	687185	29380903_687185	T	C	33744.2	.	AB=0.454026;ABP=115.421;AC=14;AF=0.0795666;AN=224;AO=3657;CIGAR=1X;DP=207383;DPB=82430;DPRA=0.922839;EPP=565.164;EPPR=4760.64;GTI=63;LEN=1;MEANALT=1.00766;MQM=14.7175;MQMR=11.2324;NS=2112;NUMALT=1;ODDS=0.0325382;PAIRED=0.785617;PAIREDR=0.877551;PAO=0;PQA=0;PQR=0;PRO=0;PROBE=SNP|RAPIDGENOMICS_3404_27737;QA=142073;QR=3019156;RO=76448;RPL=1557;RPP=178.087;RPPR=3098.93;RPR=2100;RUN=1;SAF=1975;SAP=53.9862;SAR=1682;SRF=40813;SRP=764.585;SRR=35635;TYPE=snp;technology.illumina=1	GT:AD:AO:DP:PL:QA:QR:RO	0/0:33,0:0:33:0,99,298:0:1284:33	0/0:28,10:10:38:0,11,359:397:1100:28	0/0:6,0:0:6:0,18,59:0:246:6	0/0:99,0:0:99:0,298,847:0:3933:99	0/0:26,0:0:26:0,78,321:0:971:26	0/0:85,0:0:85:0,256,813:0:3354:85	0/0:19,0:0:19:0,57,402:0:771:19	0/0:12,0:0:12:0,36,185:0:484:12	0/0:44,0:0:44:0,132,415:0:1747:44	0/0:96,0:0:96:0,289,849:0:3852:96	0/0:7,0:0:7:0,21,91:0:283:7	0/0:78,0:0:78:0,235,638:0:3052:78	0/1:34,42:42:76:266,0,90:1676:1374:34	0/1:19,12:12:31:1,0,60:484:737:19	0/0:67,0:0:67:0,202,615:0:2607:67	0/0:103,0:0:103:0,310,944:0:3982:103	0/0:16,0:0:16:0,48,383:0:619:16	0/0:112,0:0:112:0,337,1127:0:4396:112	0/0:55,0:0:55:0,166,589:0:2211:55	0/0:72,0:0:72:0,217,663:0:2854:72	0/0:48,0:0:48:0,144,474:0:1870:48	0/0:127,0:0:127:0,382,1232:0:5014:127	0/0:58,0:0:58:0,175,581:0:2284:58	0/0:83,0:0:83:0,250,870:0:3322:83	0/0:31,0:0:31:0,93,269:0:1251:31	0/0:76,0:0:76:0,229,1765:0:2991:76	0/0:119,0:0:119:0,358,1019:0:4574:119	0/0:102,0:0:102:0,307,1021:0:4079:102	0/0:130,0:0:130:0,391,1385:0:5190:130	0/0:70,0:0:70:0,211,634:0:2755:70	0/0:31,0:0:31:0,93,399:0:1176:31	0/1:27,24:24:51:102,0,161:955:1053:27	0/0:112,0:0:112:0,337,1081:0:4437:112	0/0:18,0:0:18:0,54,154:0:692:18	0/0:52,0:0:52:0,157,645:0:2030:52	0/0:25,0:0:25:0,75,232:0:994:25	0/0:48,0:0:48:0,144,548:0:1828:48	0/0:92,0:0:92:0,277,972:0:3665:92	0/0:42,0:0:42:0,126,359:0:1637:42	0/0:57,0:0:57:0,172,487:0:2230:57	0/0:47,1:1:48:0,136,437:27:1866:47	0/0:66,0:0:66:0,199,590:0:2591:66	0/0:91,0:0:91:0,274,948:0:3582:91	0/0:37,0:0:37:0,111,434:0:1505:37	0/1:60,37:37:97:91,0,290:1462:2373:60	0/0:22,0:0:22:0,66,203:0:857:22	0/1:56,27:27:83:66,0,205:1074:2163:56	0/0:70,0:0:70:0,211,654:0:2768:70	0/1:16,21:21:37:350,0,206:830:635:16	0/0:109,0:0:109:0,328,1031:0:4222:109	0/0:1,0:0:1:0,3,8:0:41:1	0/0:24,0:0:24:0,72,267:0:964:24	0/0:90,0:0:90:0,271,951:0:3563:90	0/0:36,0:0:36:0,108,409:0:1432:36	0/0:82,0:0:82:0,247,772:0:3237:82	0/0:70,0:0:70:0,211,749:0:2796:70	0/0:43,0:0:43:0,129,386:0:1681:43	0/0:29,0:0:29:0,87,319:0:1144:29	0/0:35,0:0:35:0,105,357:0:1339:35	0/0:27,0:0:27:0,81,438:0:1080:27	1/1:7,38:38:45:357,68,0:1494:259:7	0/0:195,0:0:195:0,587,1938:0:7764:195	0/0:81,0:0:81:0,244,764:0:3245:81	0/0:73,0:0:73:0,220,736:0:2856:73	0/0:57,0:0:57:0,172,556:0:2247:57	0/1:27,13:13:40:86,0,117:514:1062:27	0/0:45,0:0:45:0,135,428:0:1788:45	0/0:62,0:0:62:0,187,596:0:2441:62	0/0:7,0:0:7:0,21,67:0:275:7	0/0:13,0:0:13:0,39,259:0:519:13	0/1:22,8:8:30:2,0,174:319:889:22	0/0:38,0:0:38:0,114,367:0:1497:38	0/0:98,0:0:98:0,295,950:0:3900:98	0/0:56,0:0:56:0,169,530:0:2231:56	0/0:11,0:0:11:0,33,161:0:439:11	0/0:26,0:0:26:0,78,239:0:1022:26	0/0:23,0:0:23:0,69,218:0:900:23	0/0:16,0:0:16:0,48,203:0:606:16	0/0:31,0:0:31:0,93,361:0:1202:31	0/0:32,0:0:32:0,96,358:0:1249:32	0/0:122,0:0:122:0,367,1081:0:4764:122	0/0:54,0:0:54:0,163,492:0:2103:54	0/0:22,0:0:22:0,66,183:0:868:22	0/0:68,0:0:68:0,205,686:0:2649:68	1/1:0,5:5:5:43,15,0:201:0:0	0/1:37,48:48:85:268,0,122:1910:1473:37	0/0:7,0:0:7:0,21,58:0:283:7	0/0:65,0:0:65:0,196,595:0:2613:65	0/0:33,0:0:33:0,99,512:0:1272:33	0/0:91,0:0:91:0,274,1057:0:3581:91	0/0:41,0:0:41:0,123,369:0:1575:41	0/0:66,0:0:66:0,199,683:0:2605:66	0/0:27,0:0:27:0,81,212:0:1067:27	0/0:15,0:0:15:0,45,155:0:593:15	0/0:40,8:8:49:0,55,270:301:1618:40	0/0:42,0:0:42:0,126,404:0:1672:42	0/1:17,55:55:72:388,0,52:2189:663:17	0/0:16,0:0:16:0,48,135:0:639:16	0/0:17,0:0:17:0,51,150:0:661:17	0/0:19,0:0:19:0,57,271:0:727:19	0/0:3,0:0:3:0,9,24:0:114:3	0/0:29,0:0:29:0,87,291:0:1074:29	0/0:31,0:0:31:0,93,349:0:1208:31	0/0:44,0:0:44:0,132,425:0:1765:44	0/0:93,0:0:94:0,280,920:0:3677:93	0/0:140,0:0:140:0,421,1358:0:5538:140	0/0:33,11:11:44:0,10,204:427:1286:33	0/0:8,0:0:8:0,24,57:0:324:8	0/0:26,0:0:26:0,78,224:0:1040:26	0/0:30,0:0:30:0,90,413:0:1204:30	0/0:7,0:0:7:0,21,83:0:287:7	0/0:31,0:0:31:0,93,628:0:1215:31
29380903	726501	29380903_726501	T	A	8109.41	.	AB=0.363513;ABP=240.706;AC=7;AF=0.0511469;AN=222;AO=890;CIGAR=1X;DP=106211;DPB=36910;DPRA=0.723947;EPP=175.645;EPPR=339.989;GTI=161;LEN=1;MEANALT=1;MQM=15.818;MQMR=11.4652;NS=2112;NUMALT=1;ODDS=0.0374914;PAIRED=0.759551;PAIREDR=0.903405;PAO=0;PQA=0;PQR=0;PRO=0;PROBE=SNP|RAPIDGENOMICS_3404_27732||SNP|RAPIDGENOMICS_3404_27733||SNP|RAPIDGENOMICS_3404_27734||SNP|RAPIDGENOMICS_3404_27735||SNP|RAPIDGENOMICS_3404_27736;QA=35162;QR=1432827;RO=35799;RPL=361;RPP=71.8728;RPPR=13262.5;RPR=529;RUN=1;SAF=51;SAP=1518.02;SAR=839;SRF=6222;SRP=33088.9;SRR=29577;TYPE=snp;technology.illumina=1	GT:AD:AO:DP:PL:QA:QR:RO	0/0:30,0:0:30:0,90,284:0:1195:30	0/0:6,0:0:6:0,18,67:0:232:6	0/0:21,0:0:21:0,63,232:0:813:21	0/0:61,0:0:61:0,184,589:0:2479:61	0/0:12,0:0:12:0,36,158:0:470:12	0/0:28,0:0:28:0,84,280:0:1130:28	0/0:8,0:0:8:0,24,143:0:320:8	0/0:3,0:0:3:0,9,25:0:123:3	0/0:41,0:0:41:0,123,390:0:1646:41	0/0:35,0:0:35:0,105,347:0:1406:35	0/0:2,0:0:2:0,6,16:0:82:2	0/0:47,0:0:47:0,141,452:0:1919:47	0/0:25,5:5:30:0,24,169:205:1012:25	0/0:14,0:0:14:0,42,128:0:553:14	0/0:39,0:0:39:0,117,374:0:1586:39	0/0:51,0:0:51:0,154,431:0:2082:51	0/0:19,0:0:19:0,57,481:0:762:19	0/0:54,0:0:54:0,163,510:0:2097:54	0/0:39,0:0:39:0,117,347:0:1520:39	0/0:35,0:0:35:0,105,350:0:1435:35	0/0:48,0:0:48:0,144,473:0:1943:48	0/0:18,0:0:18:0,54,153:0:730:18	0/0:15,0:0:15:0,45,134:0:588:15	0/0:42,0:0:42:0,126,421:0:1696:42	0/0:2,0:0:2:0,6,16:0:82:2	0/0:39,0:0:39:0,117,725:0:1583:39	0/0:26,0:0:26:0,78,274:0:1044:26	0/0:50,0:0:50:0,151,483:0:1981:50	0/0:37,0:0:37:0,111,372:0:1446:37	0/0:29,0:0:29:0,87,361:0:1153:29	0/0:28,0:0:28:0,84,287:0:1140:28	0/0:13,2:2:15:0,30,98:82:511:13	0/0:77,0:0:77:0,232,847:0:3111:77	0/0:10,0:0:10:0,30,71:0:410:10	0/0:15,0:0:15:0,45,145:0:571:15	0/0:5,0:0:5:0,15,87:0:205:5	0/0:45,0:0:45:0,135,633:0:1810:45	0/0:32,0:0:32:0,96,292:0:1274:32	0/0:19,0:0:19:0,57,246:0:766:19	0/0:41,0:0:41:0,123,378:0:1652:41	0/0:20,0:0:20:0,60,158:0:799:20	0/0:33,0:0:33:0,99,339:0:1341:33	0/0:56,0:0:56:0,169,522:0:2227:56	0/0:8,0:0:8:0,24,108:0:324:8	0/0:20,1:1:21:0,56,187:41:820:20	0/0:10,0:0:10:0,30,83:0:406:10	0/1:22,8:8:30:25,0,129:316:857:22	0/0:46,0:0:46:0,138,376:0:1846:46	0/1:19,5:5:24:77,0,367:196:738:19	0/0:45,0:0:45:0,135,455:0:1832:45	0/0:1,0:0:1:0,3,13:0:41:1	0/0:35,0:0:35:0,105,354:0:1408:35	0/0:57,0:0:57:0,172,576:0:2306:57	0/0:38,0:0:38:0,114,646:0:1523:38	0/0:28,0:0:28:0,84,268:0:1116:28	0/0:70,0:0:70:0,211,707:0:2798:70	0/0:36,0:0:36:0,108,381:0:1413:36	0/0:20,0:0:20:0,60,167:0:811:20	0/0:12,0:0:12:0,36,111:0:488:12	0/0:6,0:0:6:0,18,91:0:238:6	0/0:11,3:3:14:0,20,93:123:451:11	0/0:52,0:0:52:0,157,480:0:2119:52	0/0:81,0:0:81:0,244,726:0:3224:81	0/0:36,0:0:36:0,108,395:0:1449:36	0/0:20,0:0:20:0,60,196:0:812:20	0/0:12,2:2:14:0,14,133:78:483:12	0/0:11,0:0:11:0,33,130:0:451:11	0/0:17,0:0:18:0,51,178:0:685:17	0/0:7,0:0:7:0,21,61:0:283:7	0/0:11,0:0:11:0,33,139:0:434:11	0/0:32,0:0:32:0,96,307:0:1308:32	0/0:26,0:0:26:0,78,268:0:1048:26	0/0:45,0:0:45:0,135,499:0:1836:45	0/0:31,0:0:31:0,93,298:0:1249:31	./.:.:.:.:.:.:.:.	0/0:32,0:0:32:0,96,293:0:1286:32	0/0:12,0:0:12:0,36,149:0:492:12	0/0:13,0:0:13:0,39,120:0:529:13	0/0:14,0:0:14:0,42,185:0:516:14	0/0:25,0:0:25:0,75,263:0:978:25	0/0:69,0:0:69:0,208,647:0:2776:69	0/0:16,0:0:16:0,48,167:0:625:16	0/0:21,0:0:21:0,63,197:0:853:21	0/0:41,0:0:41:0,123,355:0:1665:41	0/0:18,0:0:18:0,54,177:0:738:18	0/0:34,4:4:38:0,77,269:160:1366:34	0/0:15,0:0:15:0,45,114:0:611:15	0/0:74,0:0:74:0,223,810:0:3013:74	0/0:23,0:0:23:0,69,237:0:930:23	0/0:41,0:0:41:0,123,394:0:1649:41	0/0:20,0:0:20:0,60,212:0:820:20	0/0:37,0:0:37:0,111,403:0:1491:37	0/0:21,0:0:21:0,63,256:0:835:21	1/1:0,0:0:1:0,0,0:0:0:0	1/1:4,11:11:15:93,13,0:433:164:4	0/0:15,0:0:15:0,45,204:0:615:15	0/0:18,3:3:21:0,37,142:119:712:18	0/0:9,0:0:9:0,27,67:0:357:9	0/0:3,0:0:3:0,9,41:0:123:3	0/0:11,0:0:11:0,33,142:0:432:11	0/0:19,0:0:19:0,57,205:0:779:19	0/0:7,0:0:7:0,21,119:0:279:7	0/0:2,0:0:2:0,6,40:0:82:2	0/0:35,0:0:35:0,105,304:0:1427:35	0/0:20,0:0:20:0,60,208:0:811:20	0/0:78,0:0:78:0,235,685:0:3155:78	0/1:12,7:7:19:6,0,41:279:483:12	0/0:7,0:0:7:0,21,76:0:287:7	0/0:20,0:0:20:0,60,229:0:788:20	0/0:14,0:0:14:0,42,136:0:570:14	0/0:1,0:0:1:0,3,8:0:41:1	0/0:17,0:0:17:0,51,388:0:666:17
29380903	726523	29380903_726523	T	C	10161.9	.	AB=0.356973;ABP=301.167;AC=5;AF=0.0517028;AN=224;AO=1117;CIGAR=1X;DP=133171;DPB=49892;DPRA=0.745061;EPP=502.719;EPPR=774.595;GTI=130;LEN=1;MEANALT=1.00412;MQM=15.5676;MQMR=11.3708;NS=2112;NUMALT=1;ODDS=0.081999;PAIRED=0.763653;PAIREDR=0.895286;PAO=0;PQA=0;PQR=0;PRO=0;PROBE=SNP|RAPIDGENOMICS_3404_27732||SNP|RAPIDGENOMICS_3404_27733||SNP|RAPIDGENOMICS_3404_27734||SNP|RAPIDGENOMICS_3404_27735||SNP|RAPIDGENOMICS_3404_27736;QA=43169;QR=1910181;RO=48236;RPL=476;RPP=55.9363;RPPR=20170.9;RPR=641;RUN=1;SAF=175;SAP=1146.66;SAR=942;SRF=12687;SRP=23532.4;SRR=35549;TYPE=snp;technology.illumina=1	GT:AD:AO:DP:PL:QA:QR:RO	0/0:27,0:0:27:0,81,263:0:1048:27	0/0:13,0:0:13:0,39,118:0:529:13	0/0:30,0:0:30:0,90,322:0:1174:30	0/0:81,0:0:81:0,244,824:0:3207:81	0/0:15,0:0:15:0,45,180:0:578:15	0/0:41,0:0:41:0,123,469:0:1661:41	0/0:8,0:0:8:0,24,172:0:316:8	0/0:3,0:0:3:0,9,25:0:119:3	0/0:44,0:0:44:0,132,428:0:1771:44	0/0:45,0:0:45:0,135,421:0:1806:45	0/0:15,0:0:15:0,45,116:0:597:15	0/0:57,0:0:57:0,172,536:0:2273:57	0/0:32,6:6:38:0,41,213:246:1299:32	0/0:19,1:1:20:0,52,162:37:766:19	0/0:41,0:0:41:0,123,398:0:1623:41	0/0:67,0:0:67:0,202,561:0:2681:67	0/0:25,0:0:25:0,75,628:0:990:25	0/0:58,0:0:58:0,175,563:0:2274:58	0/0:57,0:0:57:0,172,510:0:2309:57	0/0:42,0:0:42:0,126,432:0:1682:42	0/0:53,0:0:53:0,160,503:0:2070:53	0/0:22,0:0:22:0,66,195:0:872:22	0/0:20,0:0:20:0,60,174:0:775:20	0/0:68,0:0:68:0,205,726:0:2667:68	0/0:15,0:0:15:0,45,110:0:611:15	0/0:51,0:0:51:0,154,1013:0:1966:51	0/0:39,0:0:39:0,117,377:0:1583:39	0/0:66,0:0:66:0,199,612:0:2607:66	0/0:46,0:0:46:0,138,421:0:1834:46	0/0:37,0:0:37:0,111,430:0:1475:37	0/0:36,0:0:36:0,108,372:0:1443:36	0/0:15,4:4:19:0,25,93:155:584:15	0/0:99,0:0:99:0,298,1043:0:3930:99	0/0:21,0:0:21:0,63,182:0:843:21	0/0:21,0:0:21:0,63,197:0:826:21	0/0:5,0:0:5:0,15,87:0:205:5	0/0:48,0:0:48:0,144,623:0:1906:48	0/0:26,0:0:26:0,78,254:0:1053:26	0/0:24,0:0:24:0,72,263:0:949:24	0/0:70,0:0:70:0,211,644:0:2751:70	0/0:29,0:0:29:0,87,228:0:1159:29	0/0:31,0:0:31:0,93,301:0:1258:31	0/0:68,0:0:68:0,205,593:0:2685:68	0/0:6,0:0:6:0,18,90:0:233:6	0/0:28,1:1:29:0,80,274:41:1131:28	0/0:13,0:0:13:0,39,108:0:516:13	0/1:31,11:11:43:7,0,164:447:1219:31	0/0:58,0:0:58:0,175,469:0:2308:58	0/1:23,9:9:32:169,0,472:352:918:23	0/0:54,0:0:54:0,163,559:0:2134:54	0/0:1,0:0:1:0,3,13:0:41:1	0/0:48,0:0:48:0,144,528:0:1934:48	0/0:76,0:0:76:0,229,732:0:3054:76	0/0:41,0:0:41:0,123,658:0:1621:41	0/0:37,0:0:37:0,111,376:0:1492:37	0/0:110,0:0:110:0,331,1147:0:4369:110	0/0:49,0:0:49:0,148,494:0:1951:49	0/0:30,0:0:30:0,90,247:0:1173:30	0/0:16,0:0:16:0,48,139:0:648:16	0/0:15,0:0:15:0,45,139:0:575:15	0/0:13,3:3:16:0,24,111:110:520:13	0/0:87,1:1:88:0,254,801:22:3433:87	0/0:94,0:0:94:0,283,913:0:3668:94	0/0:41,0:0:41:0,123,424:0:1626:41	0/0:25,0:0:25:0,75,233:0:1009:25	0/0:16,2:2:18:0,26,162:78:626:16	0/0:15,0:0:15:0,45,193:0:597:15	0/0:25,0:0:25:0,75,243:0:1013:25	0/0:12,0:0:12:0,36,111:0:488:12	0/0:14,0:0:14:0,42,191:0:529:14	0/0:52,10:10:62:0,93,379:388:2078:52	0/0:29,0:0:29:0,87,297:0:1140:29	0/0:56,0:0:56:0,169,586:0:2232:56	0/0:41,0:0:41:0,123,404:0:1653:41	0/0:4,0:0:4:0,12,30:0:164:4	0/0:33,0:0:33:0,99,308:0:1323:33	0/0:16,0:0:16:0,48,213:0:642:16	0/0:16,0:0:16:0,48,146:0:639:16	0/0:17,0:0:17:0,51,228:0:685:17	0/0:29,0:0:29:0,87,307:0:1148:29	0/0:114,0:0:114:0,343,1024:0:4571:114	0/0:21,0:0:21:0,63,191:0:844:21	0/0:25,0:0:25:0,75,257:0:1021:25	0/0:68,0:0:68:0,205,607:0:2659:68	0/0:36,0:0:36:0,108,365:0:1434:36	0/0:47,15:15:62:0,13,289:579:1829:47	0/0:31,0:0:31:0,93,425:0:1227:31	0/0:92,0:0:92:0,277,993:0:3619:92	0/0:24,0:0:24:0,72,226:0:935:24	0/0:50,0:0:50:0,151,458:0:1940:50	0/0:21,0:0:21:0,63,228:0:848:21	0/0:39,0:0:39:0,117,404:0:1572:39	0/0:23,0:0:23:0,69,263:0:866:23	0/0:3,0:0:3:0,9,22:0:123:3	1/1:6,13:13:19:96,9,0:520:237:6	0/0:19,0:0:19:0,57,263:0:771:19	0/1:24,11:11:35:9,0,112:451:962:24	0/0:8,0:0:8:0,24,61:0:310:8	0/0:6,0:0:6:0,18,79:0:246:6	0/0:10,0:0:10:0,30,127:0:378:10	0/0:22,0:0:22:0,66,249:0:894:22	0/0:16,0:0:16:0,48,226:0:633:16	0/0:6,0:0:6:0,18,77:0:201:6	0/0:43,0:0:43:0,129,374:0:1718:43	0/0:57,0:0:57:0,172,553:0:2231:57	0/0:88,0:0:88:0,265,773:0:3509:88	0/0:23,8:8:31:0,19,113:319:935:23	0/0:13,0:0:13:0,39,130:0:525:13	0/0:31,0:0:31:0,93,317:0:1245:31	0/0:18,0:0:18:0,54,191:0:721:18	0/0:1,0:0:1:0,3,8:0:41:1	0/0:24,0:0:24:0,72,541:0:915:24
29380903	726648	29380903_726648	C	T	20431	.	AB=0.389871;ABP=402.379;AC=9;AF=0.0669145;AN=224;AO=2216;CIGAR=1X;DP=193531;DPB=82332;DPRA=0.837719;EPP=21.6716;EPPR=1980.46;GTI=85;LEN=1;MEANALT=1.00394;MQM=14.6832;MQMR=11.2533;NS=2112;NUMALT=1;ODDS=0.0124874;PAIRED=0.77843;PAIREDR=0.881319;PAO=0;PQA=0;PQR=0;PRO=0;PROBE=SNP|RAPIDGENOMICS_3404_27732||SNP|RAPIDGENOMICS_3404_27733||SNP|RAPIDGENOMICS_3404_27734||SNP|RAPIDGENOMICS_3404_27735||SNP|RAPIDGENOMICS_3404_27736;QA=87856;QR=3123335;RO=78260;RPL=851;RPP=261.898;RPPR=9985.93;RPR=1365;RUN=1;SAF=1160;SAP=13.609;SAR=1056;SRF=42891;SRP=1572.94;SRR=35369;TYPE=snp;technology.illumina=1	GT:AD:AO:DP:PL:QA:QR:RO	0/0:45,0:0:45:0,135,492:0:1833:45	0/0:25,0:0:25:0,75,252:0:999:25	0/0:26,0:0:26:0,78,277:0:1047:26	0/0:112,0:0:112:0,337,1132:0:4509:112	0/0:20,0:0:20:0,60,416:0:757:20	0/0:68,0:0:68:0,205,694:0:2729:68	0/0:16,0:0:16:0,48,274:0:596:16	0/0:7,0:0:7:0,21,55:0:287:7	0/0:66,0:0:66:0,199,650:0:2641:66	0/0:83,0:0:83:0,250,740:0:3340:83	0/0:20,0:0:20:0,60,168:0:811:20	0/0:87,0:0:87:0,262,732:0:3477:87	0/0:60,14:14:74:0,70,348:562:2387:60	0/1:23,19:19:42:105,0,98:775:879:23	0/0:84,0:0:84:0,253,777:0:3344:84	0/0:149,0:0:149:0,449,1436:0:6004:149	0/0:19,0:0:19:0,57,432:0:731:19	0/0:97,0:0:97:0,292,1036:0:3858:97	0/0:101,0:0:101:0,304,895:0:4031:101	0/0:60,0:0:60:0,181,695:0:2382:60	0/0:79,0:0:79:0,238,796:0:3164:79	0/0:63,0:0:63:0,190,666:0:2518:63	0/0:50,0:0:50:0,151,499:0:1993:50	0/0:135,0:0:135:0,406,1333:0:5343:135	0/0:27,0:0:27:0,81,234:0:1084:27	0/0:56,0:0:56:0,169,1401:0:2239:56	0/0:92,0:0:92:0,277,843:0:3675:92	0/0:73,0:0:73:0,220,646:0:2940:73	0/0:59,0:0:59:0,178,592:0:2345:59	0/0:68,0:0:68:0,205,620:0:2718:68	0/0:47,0:0:47:0,141,429:0:1852:47	1/1:10,18:18:28:105,11,0:734:402:10	0/0:188,0:0:188:0,566,1947:0:7430:188	0/0:35,0:0:35:0,105,310:0:1401:35	0/0:36,0:0:36:0,108,351:0:1439:36	0/0:10,0:0:10:0,30,193:0:402:10	0/0:63,0:0:63:0,190,683:0:2549:63	0/0:61,0:0:61:0,184,554:0:2436:61	0/0:55,0:0:55:0,166,548:0:2154:55	0/0:102,0:0:102:0,307,1000:0:4098:102	0/0:25,0:0:25:0,75,215:0:1007:25	0/0:36,0:0:36:0,108,360:0:1422:36	0/0:67,0:0:67:0,202,616:0:2592:67	0/0:21,0:0:21:0,63,241:0:826:21	0/0:49,19:19:68:0,44,303:770:1957:49	0/0:21,0:0:21:0,63,195:0:857:21	0/1:53,25:25:78:168,0,238:1000:2091:53	0/0:84,0:0:84:0,253,730:0:3304:84	0/1:22,22:22:44:270,0,367:890:845:22	0/0:47,0:0:47:0,141,528:0:1888:47	0/0:16,0:0:16:0,48,132:0:635:16	0/0:51,0:0:52:0,154,533:0:2016:51	0/0:94,0:0:94:0,283,922:0:3813:94	0/0:49,0:0:49:0,148,708:0:1931:49	0/0:72,0:0:72:0,217,694:0:2887:72	0/0:112,0:0:112:0,337,1225:0:4494:112	0/0:61,0:0:61:0,184,495:0:2442:61	0/0:48,0:0:48:0,144,463:0:1932:48	0/0:16,0:0:16:0,48,154:0:647:16	0/0:21,0:0:21:0,63,193:0:825:21	0/0:25,4:4:29:0,48,213:164:1013:25	0/0:225,0:0:225:0,677,2083:0:8930:225	0/0:125,0:0:125:0,376,1260:0:4981:125	0/0:45,0:0:45:0,135,390:0:1816:45	0/0:31,0:0:31:0,93,253:0:1198:31	0/1:13,4:4:17:16,0,103:150:501:13	0/0:44,0:0:44:0,132,498:0:1774:44	0/0:58,0:0:58:0,175,616:0:2303:58	0/0:9,0:0:9:0,27,102:0:348:9	0/0:14,0:0:14:0,42,354:0:566:14	0/0:61,22:22:83:0,19,362:888:2443:61	0/0:85,0:0:85:0,256,896:0:3370:85	0/0:117,0:0:117:0,352,1155:0:4687:117	0/0:56,0:0:56:0,169,548:0:2238:56	0/0:9,0:0:9:0,27,70:0:365:9	0/0:52,0:0:52:0,157,529:0:2041:52	0/0:33,0:0:33:0,99,374:0:1317:33	0/0:34,0:0:34:0,102,297:0:1368:34	0/0:25,0:0:25:0,75,288:0:982:25	0/0:43,0:0:43:0,129,440:0:1715:43	0/0:228,0:0:228:0,686,2072:0:9175:228	0/0:39,0:0:39:0,117,444:0:1552:39	0/0:37,0:0:37:0,111,389:0:1438:37	0/0:99,0:0:100:0,298,919:0:3902:99	0/0:63,19:19:82:0,56,418:758:2549:63	0/1:76,58:58:134:205,0,288:2351:3028:76	0/0:28,0:0:28:0,84,421:0:1104:28	0/0:160,0:0:160:0,482,1585:0:6408:160	0/0:33,0:0:33:0,99,393:0:1320:33	0/0:60,0:0:60:0,181,612:0:2418:60	0/0:80,0:0:80:0,241,758:0:3229:80	0/0:59,0:0:59:0,178,582:0:2370:59	0/0:27,0:0:27:0,81,273:0:1094:27	0/0:3,0:0:3:0,9,22:0:119:3	0/0:16,5:5:21:0,5,98:201:648:16	0/0:22,0:0:22:0,66,270:0:858:22	0/1:24,27:27:51:91,0,66:1066:949:24	0/0:15,0:0:15:0,45,124:0:599:15	0/0:15,0:0:15:0,45,148:0:611:15	0/0:16,0:0:16:0,48,223:0:652:16	0/0:24,0:0:24:0,72,319:0:955:24	0/0:31,0:0:31:0,93,331:0:1244:31	0/0:60,0:0:60:0,181,586:0:2338:60	0/0:48,0:0:48:0,144,472:0:1950:48	0/0:80,0:0:80:0,241,722:0:3216:80	0/0:95,0:0:95:0,286,806:0:3816:95	0/1:28,21:21:49:28,0,89:844:1131:28	0/0:33,0:0:33:0,99,325:0:1294:33	0/0:34,0:0:34:0,102,358:0:1346:34	0/0:63,0:0:63:0,190,935:0:2540:63	0/0:15,0:0:15:0,45,140:0:579:15	0/0:32,0:0:32:0,96,769:0:1224:32
29380903	727140	29380903_727140	A	C	32641.9	.	AB=0.411318;ABP=380.834;AC=16;AF=0.0751391;AN=224;AO=3046;CIGAR=1X;DP=236706;DPB=101356;DPRA=0.862645;EPP=228.173;EPPR=1835.31;GTI=58;LEN=1;MEANALT=1;MQM=16.8188;MQMR=11.6166;NS=2112;NUMALT=1;ODDS=0.00303986;PAIRED=0.686146;PAIREDR=0.893254;PAO=0;PQA=0;PQR=0;PRO=0;PROBE=SNP|RAPIDGENOMICS_3404_27732||SNP|RAPIDGENOMICS_3404_27733||SNP|RAPIDGENOMICS_3404_27734||SNP|RAPIDGENOMICS_3404_27735||SNP|RAPIDGENOMICS_3404_27736;QA=120430;QR=3804858;RO=95610;RPL=1502;RPP=4.26784;RPPR=1559.34;RPR=1544;RUN=1;SAF=1966;SAP=562.629;SAR=1080;SRF=53850;SRP=3322.75;SRR=41760;TYPE=snp;technology.illumina=1	GT:AD:AO:DP:PL:QA:QR:RO	0/0:73,0:0:73:0,220,723:0:2881:73	0/1:17,12:12:29:59,0,73:458:685:17	0/0:9,0:0:9:0,27,95:0:369:9	0/0:179,0:0:179:0,539,1829:0:7092:179	0/0:27,0:0:27:0,81,373:0:1020:27	0/0:132,0:0:132:0,397,1334:0:5270:132	0/0:16,0:0:16:0,48,251:0:626:16	0/0:29,0:0:29:0,87,358:0:1161:29	0/0:112,0:0:112:0,337,1153:0:4409:112	0/0:63,0:0:63:0,190,742:0:2470:63	0/0:15,0:0:15:0,45,119:0:597:15	0/0:87,0:0:87:0,262,1015:0:3462:87	0/1:38,24:24:62:81,0,158:967:1518:38	0/1:22,15:15:37:101,0,174:615:898:22	0/0:61,0:0:61:0,184,619:0:2417:61	0/0:120,0:0:120:0,361,1164:0:4812:120	0/0:29,0:0:29:0,87,677:0:1117:29	0/0:228,0:0:228:0,686,2268:0:9148:228	0/0:117,0:0:117:0,352,1142:0:4605:117	0/0:72,0:0:72:0,217,751:0:2891:72	0/0:125,0:0:125:0,376,1262:0:5000:125	0/0:117,0:0:117:0,352,1075:0:4628:117	0/0:38,0:0:38:0,114,347:0:1549:38	0/0:135,0:0:135:0,406,1378:0:5420:135	0/0:37,0:0:37:0,111,316:0:1495:37	0/0:92,0:0:92:0,277,1975:0:3584:92	0/0:71,0:0:71:0,214,750:0:2843:71	0/0:131,0:0:131:0,394,1265:0:5196:131	0/0:127,0:0:127:0,382,1287:0:5040:127	0/0:85,0:0:85:0,256,935:0:3351:85	0/0:33,0:0:33:0,99,422:0:1309:33	0/1:40,32:32:72:182,0,229:1285:1576:40	0/0:178,0:0:178:0,536,1666:0:7155:178	0/0:59,0:0:59:0,178,630:0:2319:59	0/0:53,0:0:53:0,160,495:0:2139:53	0/0:47,0:0:47:0,141,527:0:1891:47	0/0:88,0:0:88:0,265,893:0:3537:88	0/0:75,0:0:75:0,226,827:0:2967:75	0/0:88,0:0:88:0,265,821:0:3490:88	0/0:91,0:0:91:0,274,883:0:3611:91	0/0:46,0:0:46:0,138,406:0:1864:46	0/0:94,0:0:94:0,283,957:0:3720:94	0/0:124,0:0:124:0,373,1289:0:4982:124	0/0:32,0:0:32:0,96,302:0:1283:32	0/1:42,50:50:92:414,0,61:2019:1618:42	0/0:47,0:0:47:0,141,542:0:1919:47	0/1:51,58:58:109:527,0,178:2275:2062:51	0/0:122,0:0:122:0,367,1197:0:4825:122	0/1:29,17:17:46:289,0,330:665:1158:29	0/0:69,0:0:69:0,208,641:0:2773:69	0/0:7,0:0:7:0,21,58:0:283:7	0/0:41,0:0:41:0,123,417:0:1620:41	0/0:66,0:0:66:0,199,700:0:2680:66	0/0:57,0:0:57:0,172,787:0:2240:57	0/0:98,0:0:98:0,295,925:0:3870:98	0/0:79,0:0:79:0,238,800:0:3201:79	0/0:43,0:0:43:0,129,390:0:1711:43	0/0:48,0:0:48:0,144,481:0:1931:48	0/0:37,0:0:37:0,111,412:0:1455:37	0/0:37,0:0:37:0,111,400:0:1500:37	0/1:29,11:11:40:58,0,123:447:1173:29	0/0:311,0:0:311:0,936,3181:0:12464:311	0/0:102,0:0:102:0,307,952:0:4046:102	0/0:103,0:0:103:0,310,1042:0:4138:103	0/0:35,0:0:35:0,105,380:0:1375:35	0/1:29,16:16:45:125,0,162:625:1152:29	0/0:100,0:0:100:0,301,1042:0:4022:100	0/0:56,0:0:56:0,169,554:0:2214:56	0/0:12,0:0:12:0,36,128:0:492:12	0/0:15,0:0:15:0,45,321:0:570:15	0/0:106,24:24:130:0,32,674:936:4246:106	0/0:60,0:0:60:0,181,619:0:2431:60	0/0:106,0:0:106:0,319,1116:0:4278:106	0/0:66,0:0:66:0,199,675:0:2650:66	0/0:17,0:0:17:0,51,178:0:693:17	0/0:75,0:0:75:0,226,862:0:3012:75	0/0:45,0:0:45:0,135,595:0:1790:45	0/0:40,0:0:40:0,120,372:0:1600:40	0/0:27,0:0:27:0,81,354:0:1073:27	0/0:115,0:0:115:0,346,1097:0:4645:115	0/0:201,0:0:201:0,605,2075:0:7992:201	0/0:58,0:0:58:0,175,652:0:2309:58	0/0:43,0:0:43:0,129,501:0:1729:43	0/0:95,0:0:95:0,286,1010:0:3756:95	0/1:31,52:52:83:691,0,25:2132:1199:31	0/1:86,42:42:128:202,0,595:1710:3420:86	0/0:20,0:0:20:0,60,301:0:799:20	0/0:140,0:0:140:0,421,1380:0:5582:140	0/0:31,0:0:31:0,93,408:0:1212:31	0/0:89,0:0:89:0,268,921:0:3550:89	0/0:51,0:0:51:0,154,472:0:2041:51	0/0:88,0:0:88:0,265,822:0:3530:88	0/0:102,0:0:102:0,307,1048:0:4049:102	0/0:5,0:0:5:0,15,60:0:205:5	1/1:20,48:48:68:379,9,0:1897:793:20	0/0:47,0:0:47:0,141,462:0:1894:47	0/1:40,28:28:68:140,0,205:1130:1578:40	0/0:50,0:0:50:0,151,463:0:1973:50	0/0:27,0:0:27:0,81,218:0:1080:27	0/0:16,0:0:16:0,48,153:0:643:16	0/0:73,0:0:73:0,220,877:0:2965:73	0/0:29,0:0:29:0,87,337:0:1168:29	0/0:60,0:0:60:0,181,671:0:2400:60	0/0:109,0:0:109:0,328,1036:0:4348:109	0/0:98,0:0:98:0,295,1003:0:3923:98	0/0:217,0:0:217:0,653,2099:0:8729:217	1/1:9,35:35:44:293,42,0:1412:361:9	0/0:30,0:0:30:0,90,260:0:1218:30	0/0:53,0:0:53:0,160,610:0:2108:53	0/0:87,0:0:87:0,262,938:0:3442:87	0/0:9,0:0:9:0,27,90:0:369:9	0/0:31,0:0:31:0,93,708:0:1219:31
29380904	716650	29380904_716650	T	C	28111.4	.	AB=0.462247;ABP=66.1338;AC=23;AF=0.0978328;AN=222;AO=3181;CIGAR=1X;DP=158132;DPB=67639;DPRA=0.824041;EPP=257.854;EPPR=2748.98;GTI=84;LEN=1;MEANALT=1.00563;MQM=13.7903;MQMR=11.8343;NS=2112;NUMALT=1;ODDS=0.0292582;PAIRED=0.839359;PAIREDR=0.883932;PAO=0;PQA=0;PQR=0;PRO=0;PROBE=Intergenic|RAPIDGENOMICS_3404_05984;QA=125773;QR=2502617;RO=62610;RPL=2002;RPP=465.381;RPPR=12136.3;RPR=1179;RUN=1;SAF=1199;SAP=421.528;SAR=1982;SRF=25911;SRP=4039.39;SRR=36699;TYPE=snp;technology.illumina=1	GT:AD:AO:DP:PL:QA:QR:RO	0/0:31,0:0:31:0,93,308:0:1253:31	0/0:29,0:0:29:0,87,321:0:1160:29	0/0:8,0:0:8:0,24,103:0:324:8	0/0:146,0:0:146:0,440,1399:0:5917:146	0/1:2,10:10:12:77,0,1:406:82:2	0/0:72,0:0:72:0,217,769:0:2860:72	0/0:7,0:0:7:0,21,222:0:287:7	./.:.:.:.:.:.:.:.	0/0:47,2:2:49:0,130,444:82:1872:47	0/0:66,0:0:66:0,199,659:0:2652:66	0/0:10,0:0:10:0,30,106:0:410:10	0/0:61,0:0:61:0,184,686:0:2418:61	0/0:14,0:0:14:0,42,141:0:562:14	0/0:21,0:0:21:0,63,232:0:839:21	0/0:78,0:0:78:0,235,747:0:3102:78	0/0:61,0:0:61:0,184,793:0:2421:61	0/0:14,0:0:14:0,42,330:0:570:14	0/0:118,0:0:118:0,355,1332:0:4765:118	0/1:39,38:38:77:216,0,164:1554:1561:39	0/0:39,0:0:39:0,117,431:0:1567:39	0/0:79,0:0:79:0,238,857:0:3142:79	0/0:82,0:0:82:0,247,910:0:3265:82	0/0:36,0:0:36:0,108,421:0:1431:36	0/0:195,0:0:195:0,587,2041:0:7841:195	0/0:40,0:0:40:0,120,433:0:1590:40	0/0:30,0:0:30:0,90,600:0:1149:30	0/0:45,25:25:70:0,7,279:1002:1828:45	0/0:78,0:0:78:0,235,893:0:3139:78	0/0:72,0:0:72:0,217,772:0:2886:72	0/0:84,0:0:84:0,253,856:0:3407:84	0/0:27,0:0:27:0,81,319:0:1103:27	0/0:26,0:0:26:0,78,284:0:1026:26	0/0:197,0:0:197:0,593,1816:0:7900:197	0/1:21,19:19:40:84,0,66:759:853:21	0/1:18,24:24:42:104,0,39:984:734:18	0/0:8,0:0:8:0,24,102:0:328:8	0/0:31,4:4:35:0,48,383:155:1267:31	0/0:35,0:0:35:0,105,331:0:1337:35	0/0:6,0:0:6:0,18,71:0:246:6	0/1:21,35:35:56:147,0,126:1382:853:21	0/0:65,0:0:65:0,196,722:0:2624:65	0/0:52,0:0:52:0,157,475:0:2090:52	0/1:35,35:35:70:152,0,166:1385:1381:35	0/0:13,4:4:17:0,18,107:164:488:13	0/0:44,0:0:44:0,132,437:0:1778:44	0/0:8,0:0:8:0,24,83:0:328:8	0/1:15,9:9:24:17,0,72:365:589:15	0/0:75,0:0:75:0,226,934:0:3009:75	0/0:45,0:0:45:0,135,944:0:1785:45	0/0:54,0:0:54:0,163,530:0:2185:54	1/1:0,6:6:6:76,18,0:246:0:0	0/0:42,0:0:42:0,126,462:0:1688:42	0/0:62,0:0:62:0,187,670:0:2473:62	0/0:54,0:0:54:0,163,816:0:2142:54	0/0:65,0:0:65:0,196,713:0:2580:65	0/1:52,36:36:88:82,0,319:1464:2085:52	0/0:36,0:0:36:0,108,366:0:1468:36	0/0:23,0:0:23:0,69,200:0:909:23	0/0:24,0:0:24:0,72,193:0:971:24	0/0:20,0:0:20:0,60,212:0:811:20	0/0:63,0:0:63:0,190,707:0:2549:63	0/0:239,0:0:239:0,719,2501:0:9630:239	0/0:99,0:0:99:0,298,1097:0:4000:99	0/1:17,11:11:28:64,0,69:447:697:17	0/0:30,0:0:30:0,90,297:0:1199:30	0/0:31,0:0:31:0,93,306:0:1249:31	0/0:14,0:0:14:0,42,143:0:570:14	0/0:49,0:0:49:0,148,499:0:1993:49	0/0:25,0:0:25:0,75,303:0:999:25	0/1:13,2:2:15:22,0,261:82:507:13	0/0:57,0:0:57:0,172,550:0:2301:57	0/0:50,0:0:50:0,151,558:0:1982:50	0/0:127,0:0:127:0,382,1358:0:5165:127	0/0:71,0:0:71:0,214,802:0:2833:71	0/0:2,0:0:2:0,6,36:0:82:2	0/0:17,0:0:17:0,51,143:0:679:17	0/0:48,0:0:48:0,144,479:0:1951:48	0/1:8,12:12:20:64,0,60:442:302:8	0/0:24,0:0:24:0,72,346:0:931:24	0/0:59,0:0:59:0,178,594:0:2372:59	0/0:81,0:0:81:0,244,858:0:3300:81	0/0:48,0:0:48:0,144,398:0:1951:48	0/0:49,0:0:49:0,148,559:0:1972:49	1/1:0,36:36:36:456,108,0:1409:0:0	0/0:16,0:0:16:0,48,183:0:635:16	0/0:56,0:0:56:0,169,739:0:2249:56	0/0:10,0:0:10:0,30,183:0:398:10	0/0:88,0:0:88:0,265,926:0:3563:88	0/0:19,0:0:19:0,57,181:0:747:19	0/0:123,0:0:123:0,370,1221:0:4980:123	0/1:9,8:8:17:53,0,42:302:369:9	0/0:53,0:0:53:0,160,505:0:2136:53	0/0:47,0:0:47:0,141,488:0:1906:47	0/0:4,0:0:4:0,12,59:0:155:4	0/0:27,0:0:27:0,81,274:0:1080:27	0/0:17,0:0:17:0,51,224:0:688:17	0/1:17,18:18:35:83,0,70:730:697:17	0/0:4,0:0:4:0,12,30:0:164:4	1/1:0,3:3:3:70,9,0:123:0:0	0/0:12,0:0:12:0,36,106:0:492:12	0/0:16,0:0:16:0,48,124:0:622:16	0/0:24,8:8:32:0,18,350:301:962:24	0/0:26,0:0:26:0,78,282:0:1049:26	0/0:74,0:0:74:0,223,662:0:3000:74	0/0:55,0:0:55:0,166,520:0:2216:55	1/1:0,68:68:68:724,205,0:2718:0:0	0/0:72,0:0:72:0,217,829:0:2848:72	0/0:47,0:0:47:0,141,448:0:1874:47	0/1:11,13:13:24:63,0,44:533:447:11	0/0:57,0:0:57:0,172,568:0:2289:57	0/0:3,0:0:3:0,9,24:0:114:3	0/1:14,8:8:22:143,0,241:320:548:14
29380904	716671	29380904_716671	G	C	137958	.	AB=0.440244;ABP=405.003;AC=82;AF=0.28452;AN=222;AO=9531;CIGAR=1X;DP=170899;DPB=74199;DPRA=0.839288;EPP=1331.78;EPPR=2424.27;GTI=131;LEN=1;MEANALT=1.00236;MQM=13.4515;MQMR=11.7426;NS=2112;NUMALT=1;ODDS=0.0068866;PAIRED=0.84755;PAIREDR=0.872999;PAO=0;PQA=0;PQR=0;PRO=0;PROBE=Intergenic|RAPIDGENOMICS_3404_05984;QA=376542;QR=2012543;RO=50165;RPL=5138;RPP=129.463;RPPR=2227.71;RPR=4393;RUN=1;SAF=4232;SAP=262.395;SAR=5299;SRF=23152;SRP=648.298;SRR=27013;TYPE=snp;technology.illumina=1	GT:AD:AO:DP:PL:QA:QR:RO	0/0:36,0:0:36:0,108,360:0:1458:36	0/0:32,0:0:32:0,96,414:0:1288:32	0/1:5,6:6:11:55,0,7:246:191:5	0/0:171,0:0:171:0,515,1666:0:6889:171	0/0:10,2:2:12:0,0,77:64:410:10	0/0:76,0:0:76:0,229,801:0:3028:76	1/1:0,9:9:9:282,27,0:353:0:0	./.:.:.:.:.:.:.:.	0/0:57,0:0:57:0,172,547:0:2289:57	0/1:52,25:25:77:30,0,264:990:2116:52	1/1:1,9:9:10:82,17,0:360:41:1	0/0:56,0:0:56:0,169,658:0:2228:56	0/0:11,6:6:17:0,2,67:232:433:11	0/0:21,2:2:23:0,13,175:82:796:21	0/0:94,0:0:94:0,283,898:0:3761:94	0/1:30,39:39:69:301,0,184:1558:1159:30	1/1:0,13:13:13:331,39,0:517:0:0	1/1:0,119:119:119:1293,358,0:4756:0:0	0/1:47,40:40:87:134,0,287:1599:1906:47	1/1:1,44:44:45:429,101,0:1765:41:1	0/0:90,0:0:90:0,271,974:0:3601:90	0/1:49,36:36:86:154,0,269:1464:1941:49	0/1:24,11:11:35:48,0,151:451:953:24	0/1:137,60:60:197:9,0,834:2421:5499:137	1/1:15,28:28:43:222,7,0:1052:597:15	1/1:0,33:33:33:700,99,0:1314:0:0	0/0:76,0:0:76:0,229,797:0:3084:76	0/0:103,0:0:103:0,310,1153:0:4127:103	0/0:89,0:0:89:0,268,904:0:3579:89	0/1:54,31:31:85:107,0,210:1240:2168:54	1/1:0,27:27:27:319,81,0:1081:0:0	0/1:14,9:9:23:38,0,88:369:566:14	0/0:214,0:0:214:0,644,1965:0:8664:214	0/1:24,21:21:45:51,0,114:843:961:24	0/1:24,24:24:48:75,0,86:967:975:24	1/1:0,6:6:6:88,18,0:246:0:0	1/1:6,30:30:36:357,34,0:1209:232:6	0/0:34,0:0:34:0,102,336:0:1386:34	0/0:7,2:2:9:0,9,57:78:283:7	0/1:40,28:28:68:174,0,149:1122:1632:40	0/0:75,0:0:75:0,226,811:0:2979:75	1/1:0,51:51:51:467,154,0:2051:0:0	0/1:38,39:39:77:182,0,155:1567:1545:38	0/0:22,0:0:22:0,66,206:0:867:22	1/1:0,54:54:54:555,163,0:2122:0:0	0/0:12,0:0:12:0,36,140:0:465:12	0/1:13,18:18:31:90,0,36:703:529:13	0/1:37,46:46:83:327,0,180:1882:1487:37	0/0:44,0:0:44:0,132,970:0:1764:44	0/0:59,0:0:59:0,178,600:0:2362:59	0/0:7,0:0:7:0,21,90:0:287:7	0/1:33,14:14:47:38,0,181:566:1306:33	1/1:0,59:59:59:626,178,0:2352:0:0	0/0:59,0:0:59:0,178,825:0:2324:59	0/1:33,41:41:74:253,0,130:1615:1337:33	0/0:70,19:19:89:0,47,508:715:2841:70	0/0:37,11:11:48:0,30,264:451:1505:37	1/1:0,25:25:25:214,75,0:1004:0:0	0/0:20,8:8:28:0,16,90:328:812:20	0/1:6,14:14:20:70,0,22:570:246:6	0/0:72,0:0:72:0,217,765:0:2880:72	0/1:133,134:134:267:661,0,521:5382:5331:133	0/0:106,2:2:108:0,306,1253:73:4273:106	0/0:32,0:0:32:0,96,331:0:1287:32	1/1:7,29:29:36:182,18,0:1159:269:7	0/1:19,10:10:29:6,0,96:392:779:19	0/1:5,9:9:14:35,0,24:357:201:5	0/1:47,19:19:66:45,0,245:779:1859:47	0/0:17,0:0:17:0,51,202:0:689:17	0/0:14,1:1:15:0,36,344:41:546:14	0/1:30,30:30:60:153,0,91:1175:1200:30	1/1:0,48:48:48:524,144,0:1931:0:0	0/1:78,68:68:146:242,0,385:2750:3145:78	0/0:86,0:0:86:0,259,955:0:3466:86	1/1:0,4:4:4:70,12,0:155:0:0	1/1:0,17:17:17:141,51,0:679:0:0	0/0:51,1:1:52:0,148,495:41:2060:51	0/0:17,0:0:17:0,51,228:0:663:17	0/1:8,20:20:28:235,0,10:797:324:8	0/1:33,16:16:49:34,0,175:648:1321:33	0/1:55,37:37:92:108,0,299:1504:2234:55	0/0:43,15:15:58:0,47,270:607:1720:43	1/1:0,51:51:51:576,154,0:2015:0:0	0/0:38,0:0:38:0,114,433:0:1520:38	1/1:3,15:15:18:153,31,0:607:115:3	0/1:37,36:36:73:102,0,335:1459:1509:37	1/1:0,16:16:16:250,48,0:589:0:0	0/1:53,49:49:102:235,0,201:1960:2080:53	0/0:23,0:0:23:0,69,217:0:874:23	0/0:96,32:32:128:0,84,762:1242:3857:96	0/0:20,0:0:20:0,60,237:0:740:20	0/0:70,0:0:70:0,211,665:0:2803:70	0/1:29,18:18:47:36,0,164:734:1167:29	0/0:6,0:0:6:0,18,97:0:246:6	0/1:20,16:16:36:39,0,130:629:807:20	0/1:7,11:11:18:63,0,46:433:271:7	0/1:19,20:20:39:85,0,74:820:735:19	0/0:4,0:0:4:0,12,30:0:164:4	0/0:4,0:0:4:0,12,77:0:155:4	0/0:13,0:0:13:0,39,119:0:533:13	0/0:19,0:0:19:0,57,166:0:762:19	0/0:40,0:0:40:0,120,594:0:1567:40	0/0:27,0:0:27:0,81,291:0:1098:27	0/0:52,22:22:74:0,60,318:835:2082:52	0/0:48,14:14:62:0,12,234:574:1947:48	0/0:95,0:0:95:0,286,1007:0:3803:95	0/1:29,43:43:72:286,0,112:1727:1167:29	1/1:0,48:48:48:450,144,0:1935:0:0	0/1:15,7:7:22:7,0,78:287:578:15	0/0:70,0:0:70:0,211,682:0:2790:70	1/1:0,3:3:3:24,9,0:115:0:0	0/1:8,6:6:14:83,0,167:242:324:8
29380904	716718	29380904_716718	T	C	132681	.	AB=0.439658;ABP=384.048;AC=80;AF=0.279257;AN=222;AO=9257;CIGAR=1X;DP=166577;DPB=72737;DPRA=0.849559;EPP=899.567;EPPR=2546.76;GTI=131;LEN=1;MEANALT=1.00702;MQM=13.355;MQMR=11.783;NS=2112;NUMALT=1;ODDS=0.000509354;PAIRED=0.847251;PAIREDR=0.873235;PAO=0;PQA=0;PQR=0;PRO=0;PROBE=Intergenic|RAPIDGENOMICS_3404_05984;QA=364102;QR=1927620;RO=48996;RPL=3750;RPP=727.159;RPPR=4757.96;RPR=5507;RUN=1;SAF=5381;SAP=534.331;SAR=3876;SRF=26803;SRP=944.89;SRR=22193;TYPE=snp;technology.illumina=1	GT:AD:AO:DP:PL:QA:QR:RO	0/0:30,0:0:30:0,90,278:0:1209:30	0/0:22,0:0:22:0,66,294:0:831:22	1/1:5,10:10:15:78,5,0:397:201:5	0/0:188,0:0:188:0,566,1898:0:7447:188	0/0:11,0:0:11:0,33,122:0:415:11	0/0:77,0:0:77:0,232,708:0:3030:77	1/1:0,10:10:10:308,30,0:403:0:0	./.:.:.:.:.:.:.:.	0/0:49,0:0:49:0,148,478:0:1976:49	0/1:32,22:22:54:32,0,162:894:1209:32	1/1:1,9:9:10:60,17,0:346:32:1	0/0:62,0:0:62:0,187,682:0:2464:62	0/1:10,7:7:17:5,0,57:287:393:10	0/1:26,8:8:34:29,0,204:306:993:26	0/0:96,0:0:96:0,289,899:0:3787:96	0/1:29,12:12:41:5,0,255:459:1118:29	1/1:0,12:12:12:314,36,0:442:0:0	1/1:0,98:98:98:1039,295,0:3939:0:0	0/0:43,22:22:65:0,16,277:893:1729:43	1/1:1,40:40:41:392,89,0:1614:41:1	0/0:89,0:0:89:0,268,988:0:3464:89	0/1:50,24:24:74:37,0,284:971:1957:50	0/0:28,10:10:38:0,33,178:402:1113:28	0/0:109,37:37:146:0,58,691:1500:4259:109	1/1:12,22:22:34:157,8,0:894:479:12	1/1:0,31:31:31:629,93,0:1183:0:0	0/0:52,0:0:52:0,157,533:0:2036:52	0/0:117,0:0:117:0,352,1295:0:4656:117	0/0:87,0:0:87:0,262,883:0:3332:87	0/1:57,38:38:95:150,0,280:1494:2242:57	1/1:0,16:16:16:223,48,0:635:0:0	0/1:13,25:25:38:168,0,28:1009:499:13	0/0:185,0:0:185:0,557,1638:0:7357:185	0/1:24,24:24:48:68,0,104:962:935:24	0/1:19,19:19:38:61,0,58:771:779:19	1/1:2,6:6:8:72,9,0:227:78:2	1/1:8,27:27:35:304,17,0:1068:297:8	0/0:21,0:0:21:0,63,225:0:817:21	0/0:7,3:3:10:0,8,52:104:270:7	0/1:42,27:27:69:189,0,186:1076:1697:42	0/0:81,1:1:82:0,238,890:27:3130:81	1/1:0,45:45:45:400,135,0:1791:0:0	0/1:43,40:40:83:169,0,265:1615:1707:43	0/0:24,0:0:24:0,72,232:0:934:24	1/1:0,61:61:61:661,184,0:2441:0:0	0/0:12,0:0:12:0,36,153:0:451:12	0/1:14,18:18:32:84,0,60:734:529:14	0/1:36,31:31:67:178,0,175:1245:1387:36	0/0:41,0:0:41:0,123,928:0:1556:41	0/0:64,0:0:64:0,193,601:0:2477:64	0/0:7,0:0:7:0,21,75:0:264:7	0/1:41,14:14:55:2,0,254:560:1581:41	1/1:0,65:65:65:634,196,0:2547:0:0	0/0:64,1:1:65:0,159,894:37:2457:64	0/1:44,61:61:105:348,0,97:2417:1769:44	0/0:76,14:14:90:0,102,606:566:2972:76	0/0:50,12:12:62:0,65,426:488:1995:50	1/1:0,25:25:25:208,75,0:961:0:0	0/0:23,7:7:30:0,33,123:287:884:23	1/1:4,11:11:15:67,6,0:432:164:4	0/0:75,0:0:75:0,226,790:0:2908:75	0/1:139,124:124:263:510,0,621:4955:5545:139	0/0:100,2:2:102:0,288,1145:73:3929:100	0/0:33,1:1:34:0,92,282:41:1281:33	0/1:9,34:34:43:191,0,28:1345:361:9	0/0:17,8:8:25:0,4,140:328:680:17	0/1:6,5:5:11:5,0,59:197:242:6	0/1:42,15:15:57:7,0,208:603:1668:42	0/0:28,0:0:28:0,84,280:0:1094:28	0/0:19,0:0:19:0,57,448:0:731:19	0/1:13,24:24:37:181,0,28:952:512:13	1/1:0,38:38:38:413,114,0:1521:0:0	0/1:71,60:60:131:240,0,405:2406:2812:71	0/0:82,0:0:82:0,247,889:0:3217:82	1/1:0,2:2:2:36,6,0:78:0:0	1/1:0,15:15:15:125,45,0:615:0:0	0/0:28,1:1:29:0,78,256:41:1115:28	0/0:18,0:0:18:0,54,230:0:704:18	0/1:8,18:18:26:217,0,8:717:292:8	0/1:35,20:20:55:45,0,178:816:1382:35	0/1:67,36:36:103:55,0,382:1413:2647:67	0/0:43,13:13:56:0,64,290:508:1698:43	1/1:0,58:58:58:619,175,0:2307:0:0	0/0:35,0:0:36:0,105,450:0:1373:35	1/1:3,12:12:15:110,22,0:488:123:3	0/1:43,44:44:87:134,0,345:1787:1688:43	1/1:0,21:21:21:264,63,0:810:0:0	0/1:49,46:46:95:200,0,231:1861:1927:49	0/0:16,0:0:16:0,48,152:0:635:16	0/0:91,47:47:138:0,19,536:1892:3639:91	0/0:20,0:0:20:0,60,221:0:787:20	0/0:83,0:0:83:0,250,782:0:3211:83	0/1:32,15:15:47:8,0,169:606:1295:32	0/0:3,0:0:3:0,9,52:0:104:3	0/1:15,14:14:29:62,0,109:560:546:15	0/1:10,7:7:17:18,0,76:287:384:10	0/1:13,22:22:35:121,0,22:888:529:13	0/0:4,0:0:4:0,12,30:0:160:4	0/0:4,0:0:4:0,12,77:0:160:4	0/0:20,0:0:20:0,60,176:0:790:20	0/0:16,0:0:16:0,48,164:0:625:16	0/0:45,0:0:45:0,135,662:0:1717:45	0/0:33,2:2:35:0,68,308:82:1286:33	0/0:43,22:22:65:0,33,226:889:1718:43	0/0:41,19:19:60:0,23,208:756:1669:41	0/0:89,0:0:89:0,268,893:0:3452:89	0/1:32,33:33:65:218,0,175:1322:1189:32	1/1:0,36:36:36:362,108,0:1401:0:0	0/0:18,3:3:21:0,38,167:115:689:18	0/0:65,0:0:65:0,196,643:0:2593:65	1/1:0,3:3:3:24,9,0:123:0:0	0/1:6,5:5:11:113,0,122:205:237:6
29380904	716764	29380904_716764	C	A	21812.1	.	AB=0.461004;ABP=52.4623;AC=29;AF=0.100991;AN=220;AO=2640;CIGAR=1X;DP=124911;DPB=52292;DPRA=0.867066;EPP=189.375;EPPR=1751.27;GTI=93;LEN=1;MEANALT=1;MQM=13.2265;MQMR=11.8798;NS=2112;NUMALT=1;ODDS=0.0388879;PAIRED=0.8625;PAIREDR=0.888179;PAO=0;PQA=0;PQR=0;PRO=0;PROBE=Intergenic|RAPIDGENOMICS_3404_05984;QA=104651;QR=1926323;RO=48193;RPL=994;RPP=352.67;RPPR=19622.6;RPR=1646;RUN=1;SAF=1858;SAP=955.313;SAR=782;SRF=32153;SRP=11701.3;SRR=16040;TYPE=snp;technology.illumina=1	GT:AD:AO:DP:PL:QA:QR:RO	0/0:28,0:0:28:0,84,288:0:1101:28	0/0:13,0:0:13:0,39,240:0:521:13	0/0:12,0:0:12:0,36,115:0:467:12	0/0:136,0:0:136:0,409,1380:0:5376:136	1/1:2,5:5:7:42,5,0:205:73:2	0/0:60,0:0:60:0,181,582:0:2407:60	0/0:7,0:0:7:0,21,213:0:287:7	./.:.:.:.:.:.:.:.	0/0:40,0:0:40:0,120,399:0:1598:40	0/0:45,0:0:45:0,135,487:0:1775:45	0/0:4,0:0:4:0,12,36:0:164:4	0/0:38,0:0:38:0,114,447:0:1550:38	0/0:13,0:0:13:0,39,143:0:529:13	0/0:26,0:0:26:0,78,346:0:1026:26	0/0:72,0:0:72:0,217,678:0:2883:72	0/0:29,0:0:29:0,87,417:0:1160:29	0/0:4,0:0:4:0,12,54:0:164:4	0/0:90,0:0:90:0,271,981:0:3538:90	1/1:19,41:41:60:251,20,0:1657:766:19	0/0:30,0:0:30:0,90,256:0:1188:30	0/0:61,0:0:61:0,184,673:0:2459:61	0/0:49,0:0:49:0,148,492:0:1969:49	0/0:32,0:0:32:0,96,289:0:1257:32	0/0:84,0:0:84:0,253,873:0:3313:84	0/0:24,0:0:24:0,72,243:0:963:24	0/0:22,0:0:22:0,66,479:0:880:22	0/1:23,16:16:39:32,0,165:631:939:23	0/0:79,0:0:79:0,238,873:0:3197:79	0/0:78,0:0:78:0,235,748:0:3146:78	0/0:63,0:0:63:0,190,701:0:2557:63	0/0:15,0:0:15:0,45,190:0:555:15	0/0:34,0:0:34:0,102,381:0:1377:34	0/0:98,0:0:98:0,295,869:0:3890:98	0/1:12,9:9:21:54,0,68:361:475:12	0/1:19,11:11:30:31,0,81:438:767:19	0/0:15,0:0:15:0,45,190:0:611:15	0/0:18,4:4:22:0,33,200:164:708:18	0/0:19,0:0:19:0,57,184:0:756:19	0/0:8,0:0:8:0,24,84:0:328:8	0/1:21,24:24:45:83,0,156:984:848:21	0/0:54,0:0:54:0,163,513:0:2141:54	0/0:24,0:0:24:0,72,214:0:971:24	0/1:33,35:35:68:251,0,105:1366:1345:33	0/1:11,7:7:18:6,0,38:283:430:11	0/0:32,0:0:32:0,96,373:0:1274:32	0/0:11,0:0:11:0,33,130:0:420:11	0/1:16,5:5:21:5,0,96:205:630:16	0/0:45,0:0:45:0,135,531:0:1816:45	0/0:28,0:0:28:0,84,602:0:1112:28	0/0:54,0:0:54:0,163,518:0:2166:54	1/1:0,4:4:4:60,12,0:160:0:0	0/0:38,0:0:38:0,114,434:0:1536:38	0/0:58,0:0:58:0,175,566:0:2328:58	0/0:43,0:0:43:0,129,562:0:1707:43	0/0:87,0:0:87:0,262,870:0:3482:87	0/1:28,22:22:50:71,0,178:876:1130:28	0/0:45,0:0:45:0,135,513:0:1793:45	0/0:17,0:0:17:0,51,148:0:680:17	0/0:18,0:0:18:0,54,144:0:678:18	0/0:10,0:0:10:0,30,115:0:406:10	0/0:51,0:0:51:0,154,545:0:2022:51	0/0:186,0:0:186:0,560,1947:0:7486:186	0/0:64,0:0:64:0,193,771:0:2555:64	0/1:13,13:13:26:31,0,29:487:515:13	0/0:32,0:0:32:0,96,337:0:1308:32	0/0:14,0:0:14:0,42,187:0:535:14	0/0:7,0:0:7:0,21,113:0:264:7	0/0:44,0:0:44:0,132,436:0:1776:44	0/0:20,0:0:20:0,60,179:0:808:20	0/1:12,3:3:15:12,0,242:123:480:12	0/0:27,0:0:27:0,81,339:0:1046:27	0/0:24,0:0:24:0,72,234:0:968:24	0/0:72,0:0:72:0,217,736:0:2882:72	0/0:61,0:0:61:0,184,661:0:2429:61	0/0:2,0:0:2:0,6,36:0:82:2	0/0:18,0:0:18:0,54,177:0:692:18	0/0:15,0:0:15:0,45,157:0:602:15	0/1:4,10:10:14:54,0,19:410:160:4	0/0:23,0:0:23:0,69,328:0:923:23	0/0:35,0:0:35:0,105,366:0:1410:35	0/0:90,0:0:90:0,271,904:0:3585:90	0/0:37,0:0:37:0,111,350:0:1467:37	0/0:38,0:0:38:0,114,362:0:1524:38	1/1:0,25:25:25:280,75,0:1004:0:0	0/0:10,0:0:10:0,30,104:0:396:10	0/0:73,0:0:73:0,220,808:0:2943:73	0/0:13,0:0:13:0,39,130:0:491:13	0/0:69,0:0:69:0,208,738:0:2766:69	0/0:9,0:0:9:0,27,104:0:365:9	0/0:105,0:0:105:0,316,1107:0:4272:105	0/1:6,7:7:13:44,0,9:283:242:6	0/0:68,0:0:68:0,205,617:0:2740:68	0/0:35,0:0:35:0,105,305:0:1404:35	0/0:7,0:0:7:0,21,81:0:287:7	0/0:23,0:0:23:0,69,266:0:927:23	0/0:9,0:0:9:0,27,127:0:361:9	0/1:14,8:8:22:9,0,78:320:566:14	./.:.:.:.:.:.:.:.	1/1:0,1:1:1:8,3,0:22:0:0	0/0:8,0:0:8:0,24,71:0:328:8	0/0:10,0:0:10:0,30,124:0:381:10	0/1:30,8:8:38:1,0,380:320:1214:30	0/0:16,0:0:16:0,48,182:0:656:16	0/0:29,0:0:29:0,87,236:0:1181:29	0/0:52,0:0:52:0,157,518:0:2120:52	1/1:0,52:52:52:487,157,0:2110:0:0	0/0:35,0:0:35:0,105,358:0:1396:35	0/0:18,0:0:18:0,54,181:0:726:18	1/1:3,13:13:16:105,23,0:507:123:3	0/0:51,0:0:51:0,154,541:0:2061:51	0/0:4,0:0:4:0,12,51:0:164:4	0/1:5,5:5:10:80,0,57:205:188:5
29380904	795198	29380904_795198	T	C	155450	.	AB=0.479297;ABP=60.1947;AC=73;AF=0.293754;AN=220;AO=12214;CIGAR=1X;DP=179411;DPB=74210;DPRA=0.941525;EPP=270.235;EPPR=342.851;GTI=111;LEN=1;MEANALT=1.01276;MQM=13.3833;MQMR=11.512;NS=2112;NUMALT=1;ODDS=0.00860991;PAIRED=0.847961;PAIREDR=0.891766;PAO=0;PQA=0;PQR=0;PRO=0;PROBE=SNP|RAPIDGENOMICS_3404_05983;QA=483803;QR=1821875;RO=45688;RPL=8093;RPP=2807.89;RPPR=22371.2;RPR=4121;RUN=1;SAF=3243;SAP=5836.15;SAR=8971;SRF=14512;SRP=13201.1;SRR=31176;TYPE=snp;technology.illumina=1	GT:AD:AO:DP:PL:QA:QR:RO	0/0:54,0:0:61:0,163,604:0:2176:54	0/0:23,0:0:23:0,69,266:0:916:23	0/1:14,4:4:18:3,0,102:164:566:14	0/0:118,0:0:118:0,355,1109:0:4710:118	0/1:10,14:14:24:101,0,97:549:387:10	0/0:67,0:0:67:0,202,622:0:2682:67	1/1:0,18:18:18:472,54,0:697:0:0	0/0:19,3:3:22:0,40,209:115:702:19	0/0:64,0:0:64:0,193,651:0:2561:64	0/1:57,87:87:144:343,0,168:3463:2317:57	0/0:12,2:2:14:0,21,90:82:470:12	0/0:66,0:0:66:0,199,782:0:2581:66	0/1:26,34:34:60:245,0,155:1339:1029:26	0/1:20,13:13:33:51,0,130:529:771:20	0/0:71,0:0:71:0,214,607:0:2820:71	0/1:65,48:48:113:106,0,263:1934:2604:65	1/1:0,33:33:33:896,99,0:1332:0:0	1/1:0,41:41:41:389,123,0:1571:0:0	0/1:37,37:37:74:189,0,96:1501:1480:37	1/1:0,93:93:93:968,280,0:3740:0:0	0/0:69,0:0:69:0,208,782:0:2758:69	1/1:7,35:35:42:260,58,0:1409:287:7	0/0:25,11:11:36:0,2,99:451:968:25	0/1:48,32:32:80:96,0,191:1266:1922:48	0/1:11,16:16:27:52,0,60:652:447:11	1/1:0,42:42:42:935,126,0:1657:0:0	0/0:39,0:0:39:0,117,428:0:1573:39	0/0:98,0:0:98:0,295,1063:0:3930:98	0/0:171,0:0:171:0,515,1657:0:6854:171	0/0:46,11:11:57:0,87,385:432:1856:46	1/1:0,49:49:49:485,148,0:1955:0:0	0/1:21,13:13:34:11,0,125:533:835:21	0/0:148,0:0:148:0,446,1616:0:5889:148	0/1:23,16:16:39:9,0,106:656:879:23	0/1:7,17:17:24:175,0,29:697:275:7	0/0:2,0:0:2:0,6,13:0:68:2	0/0:20,7:7:27:0,22,110:283:807:20	0/0:60,0:0:60:0,181,588:0:2431:60	0/1:23,18:18:41:17,0,195:720:935:23	0/1:43,30:30:73:85,0,228:1173:1742:43	0/0:56,0:0:56:0,169,537:0:2268:56	1/1:0,71:71:71:652,214,0:2848:0:0	0/1:42,36:36:78:114,0,136:1449:1704:42	0/0:7,0:0:7:0,21,60:0:268:7	1/1:0,43:43:43:401,129,0:1741:0:0	0/0:16,0:0:16:0,48,210:0:647:16	0/0:74,31:31:105:0,0,432:1256:2955:74	0/1:46,24:24:70:41,0,322:958:1865:46	0/0:37,0:0:37:0,111,801:0:1464:37	0/0:58,0:0:58:0,175,682:0:2334:58	0/0:15,2:2:17:0,34,145:78:601:15	0/1:26,40:40:66:292,0,54:1588:996:26	1/1:0,98:98:98:1088,295,0:3922:0:0	0/0:48,0:0:48:0,144,611:0:1913:48	0/1:48,22:22:70:4,0,224:894:1933:48	0/0:77,0:0:77:0,232,833:0:3036:77	0/1:30,37:37:67:100,0,72:1463:1204:30	1/1:0,36:36:36:400,108,0:1438:0:0	0/0:29,11:11:40:0,26,182:447:1160:29	0/0:23,5:5:28:0,40,161:174:939:23	0/0:51,0:0:51:0,154,565:0:2061:51	0/1:76,68:68:144:423,0,314:2734:3005:76	0/0:87,0:0:87:0,262,997:0:3474:87	0/0:62,0:0:62:0,187,598:0:2449:62	0/1:13,20:20:33:94,0,31:797:516:13	0/1:35,22:22:57:25,0,123:871:1380:35	0/1:21,36:36:57:219,0,26:1452:839:21	0/1:16,18:18:34:66,0,44:721:652:16	0/0:14,0:0:14:0,42,114:0:570:14	0/0:12,0:0:12:0,36,299:0:433:12	0/0:59,23:23:82:0,13,341:907:2392:59	1/1:0,37:37:37:443,111,0:1462:0:0	0/1:50,59:59:109:335,0,227:2362:1983:50	0/0:57,0:0:57:0,172,501:0:2320:57	./.:.:.:.:.:.:.:.	1/1:0,24:24:24:332,72,0:970:0:0	0/0:28,0:0:28:0,84,350:0:1091:28	0/0:26,0:0:26:0,78,292:0:1017:26	0/1:8,10:10:18:81,0,73:402:319:8	0/0:32,11:11:43:0,14,164:451:1308:32	0/1:72,51:51:123:205,0,362:1993:2863:72	0/1:10,15:15:25:108,0,30:579:410:10	1/1:0,29:29:29:326,87,0:1131:0:0	0/0:76,0:0:76:0,229,893:0:3040:76	0/0:46,17:17:63:0,12,360:653:1859:46	0/1:22,18:18:40:104,0,70:722:902:22	1/1:0,19:19:19:253,57,0:743:0:0	0/1:69,36:36:105:5,0,449:1441:2794:69	0/0:50,0:0:50:0,151,628:0:1963:50	0/1:61,33:33:94:57,0,268:1319:2410:61	0/0:62,0:0:62:0,187,551:0:2474:62	0/0:53,0:0:53:0,160,458:0:2143:53	0/1:48,26:26:74:12,0,242:1042:1944:48	0/0:14,0:0:14:0,42,126:0:565:14	0/1:54,49:49:103:175,0,205:1918:2142:54	0/1:20,9:9:29:14,0,99:356:806:20	0/1:48,23:23:71:24,0,353:904:1904:48	0/0:15,0:0:15:0,45,167:0:597:15	0/0:19,0:0:19:0,57,159:0:775:19	0/0:26,0:0:26:0,78,255:0:1040:26	0/0:23,0:0:23:0,69,237:0:905:23	0/0:29,0:0:29:0,87,314:0:1155:29	0/1:4,9:9:13:50,0,39:359:146:4	0/1:25,26:26:51:121,0,54:1054:1008:25	1/1:8,28:28:36:220,24,0:1143:324:8	0/0:102,0:0:102:0,307,1154:0:4097:102	0/1:26,25:25:51:93,0,126:974:1045:26	1/1:0,24:24:24:333,72,0:972:0:0	0/0:8,1:1:9:0,19,91:41:328:8	0/0:76,0:0:76:0,229,843:0:3070:76	./.:.:.:.:.:.:.:.	0/1:18,13:13:31:159,0,299:529:726:18
29380904	840866	29380904_840866	G	T	141282	.	AB=0.42932;ABP=441.963;AC=85;AF=0.272474;AN=224;AO=7902;CIGAR=1X;DP=152129;DPB=67343;DPRA=0.835286;EPP=102.599;EPPR=1461.08;GTI=119;LEN=1;MEANALT=1.00474;MQM=14.092;MQMR=11.634;NS=2112;NUMALT=1;ODDS=0.00541468;PAIRED=0.841053;PAIREDR=0.87401;PAO=0;PQA=0;PQR=0;PRO=0;PROBE=SNP|RAPIDGENOMICS_3404_05980;QA=309661;QR=1799641;RO=45067;RPL=3750;RPP=47.4191;RPPR=265.266;RPR=4152;RUN=1;SAF=3640;SAP=109.326;SAR=4262;SRF=21605;SRP=169.168;SRR=23462;TYPE=snp;technology.illumina=1	GT:AD:AO:DP:PL:QA:QR:RO	0/0:34,0:0:34:0,102,367:0:1382:34	0/0:40,0:0:40:0,120,517:0:1584:40	1/1:3,10:10:13:58,11,0:396:119:3	0/0:77,0:0:77:0,232,714:0:3086:77	0/1:6,6:6:12:23,0,42:224:242:6	0/0:95,0:0:95:0,286,931:0:3794:95	1/1:0,16:16:16:275,48,0:620:0:0	1/1:5,21:21:26:155,15,0:848:201:5	0/0:56,0:0:56:0,169,553:0:2203:56	0/1:34,21:21:55:63,0,220:819:1341:34	1/1:2,7:7:9:45,6,0:274:82:2	0/0:78,0:0:78:0,235,949:0:3066:78	0/1:20,13:13:33:33,0,75:529:768:20	0/1:10,13:13:23:126,0,36:521:402:10	0/0:24,0:0:24:0,72,242:0:976:24	0/1:66,40:40:106:167,0,446:1619:2648:66	1/1:0,22:22:22:497,66,0:854:0:0	1/1:0,103:103:103:1048,310,0:4131:0:0	0/1:28,43:43:71:271,0,58:1723:1148:28	1/1:0,47:47:47:546,141,0:1823:0:0	0/0:85,0:0:85:0,256,777:0:3394:85	0/1:36,28:28:64:81,0,260:1127:1436:36	0/0:12,3:3:15:0,19,70:119:480:12	0/0:69,19:19:88:0,82,501:771:2750:69	0/0:10,2:2:12:0,19,62:82:410:10	1/1:0,37:37:37:743,111,0:1433:0:0	0/0:84,0:0:84:0,253,845:0:3374:84	0/0:104,0:0:104:0,313,921:0:4171:104	0/0:102,0:0:102:0,307,1058:0:4085:102	0/1:22,14:14:36:66,0,179:574:868:22	1/1:0,24:24:24:289,72,0:957:0:0	0/1:34,24:24:58:46,0,168:954:1344:34	0/0:161,0:0:161:0,485,1773:0:6460:161	0/0:18,9:9:27:0,5,90:352:725:18	0/0:38,4:4:42:0,95,309:164:1550:38	0/1:2,2:2:4:5,0,3:78:82:2	0/1:22,26:26:48:146,0,67:1041:876:22	0/0:45,0:0:45:0,135,470:0:1817:45	1/1:6,13:13:19:83,6,0:517:242:6	0/1:32,17:17:49:12,0,166:693:1259:32	0/0:46,0:0:46:0,138,470:0:1855:46	1/1:1,42:42:43:492,121,0:1628:27:1	0/1:62,43:43:105:128,0,264:1677:2480:62	0/0:29,0:0:29:0,87,233:0:1164:29	1/1:0,31:31:31:362,93,0:1226:0:0	0/0:16,0:0:16:0,48,162:0:652:16	0/1:41,37:37:78:150,0,188:1433:1673:41	0/1:36,16:16:52:14,0,224:636:1412:36	0/0:42,0:0:42:0,126,965:0:1681:42	0/0:54,0:0:54:0,163,545:0:2123:54	0/0:11,0:0:11:0,33,114:0:442:11	0/1:32,19:19:51:53,0,177:748:1278:32	1/1:0,69:69:69:728,208,0:2744:0:0	0/0:30,0:0:30:0,90,451:0:1195:30	0/0:28,6:6:34:0,28,249:237:1140:28	0/0:72,0:0:72:0,217,841:0:2906:72	0/1:12,9:9:21:14,0,48:361:484:12	1/1:0,21:21:21:244,63,0:840:0:0	0/0:10,2:2:12:0,11,53:82:401:10	0/1:20,12:12:32:65,0,87:446:784:20	0/0:34,0:0:34:0,102,321:0:1376:34	0/1:110,105:105:215:420,0,378:4188:4403:110	0/0:98,0:0:98:0,295,918:0:3907:98	0/0:43,0:0:43:0,129,390:0:1723:43	0/1:13,20:20:33:101,0,86:794:529:13	0/1:13,21:21:34:95,0,66:861:529:13	0/1:13,18:18:31:89,0,49:724:511:13	0/1:27,17:17:44:13,0,203:688:1099:27	0/0:5,0:0:5:0,15,58:0:178:5	0/1:14,2:2:16:20,0,413:82:541:14	0/1:42,35:35:77:209,0,202:1418:1696:42	1/1:0,41:41:41:505,123,0:1661:0:0	0/1:38,50:50:88:226,0,144:2013:1545:38	0/0:91,0:0:91:0,274,817:0:3613:91	1/1:2,7:7:9:76,4,0:287:82:2	1/1:0,38:38:38:464,114,0:1478:0:0	0/0:21,0:0:21:0,63,208:0:843:21	0/0:22,0:0:22:0,66,202:0:885:22	0/1:14,10:10:24:29,0,208:402:547:14	0/1:45,22:22:67:9,0,292:884:1797:45	0/0:51,15:15:66:0,56,401:606:2026:51	0/1:8,12:12:20:45,0,14:474:305:8	1/1:0,9:9:9:143,27,0:367:0:0	0/0:63,0:0:63:0,190,697:0:2492:63	0/1:15,32:32:47:170,0,7:1284:579:15	0/1:50,31:31:81:109,0,192:1251:1947:50	1/1:0,8:8:8:82,24,0:328:0:0	0/1:31,44:44:75:224,0,44:1740:1258:31	0/0:26,0:0:26:0,78,410:0:1050:26	0/1:21,28:28:49:152,0,117:1101:843:21	0/0:10,0:0:10:0,30,95:0:392:10	0/0:42,0:0:42:0,126,604:0:1699:42	0/1:26,23:23:49:66,0,90:939:1058:26	0/0:11,0:0:11:0,33,110:0:451:11	0/1:23,17:17:40:79,0,82:661:939:23	0/1:10,14:14:24:100,0,63:555:402:10	0/1:21,29:29:50:173,0,83:1146:853:21	0/0:11,0:0:11:0,33,93:0:428:11	0/0:34,0:0:34:0,102,365:0:1368:34	0/0:12,0:0:12:0,36,115:0:460:12	0/0:45,0:0:45:0,135,439:0:1828:45	0/0:34,0:0:34:0,102,370:0:1338:34	0/1:21,4:4:25:27,0,172:156:785:21	0/1:10,21:21:31:112,0,2:849:374:10	0/0:49,4:4:53:0,123,411:160:1953:49	0/0:100,0:0:100:0,301,1086:0:4017:100	0/1:14,19:19:33:133,0,62:766:574:14	1/1:2,16:16:18:159,31,0:624:82:2	1/1:2,10:10:12:60,20,0:410:82:2	0/0:36,0:0:36:0,108,341:0:1449:36	1/1:0,7:7:7:90,21,0:287:0:0	0/1:12,7:7:19:63,0,287:259:488:12
29380904	840880	29380904_840880	G	A	145521	.	AB=0.423655;ABP=545.781;AC=87;AF=0.278983;AN=224;AO=7973;CIGAR=1X;DP=153757;DPB=68445;DPRA=0.84452;EPP=126.367;EPPR=1722.72;GTI=137;LEN=1;MEANALT=1.00357;MQM=14.1188;MQMR=11.6381;NS=2112;NUMALT=1;ODDS=0.00139619;PAIRED=0.841967;PAIREDR=0.87466;PAO=0;PQA=0;PQR=0;PRO=0;PROBE=SNP|RAPIDGENOMICS_3404_05980;QA=313653;QR=1821897;RO=45548;RPL=3395;RPP=384.166;RPPR=385.91;RPR=4578;RUN=1;SAF=3847;SAP=24.2105;SAR=4126;SRF=23224;SRP=41.6265;SRR=22324;TYPE=snp;technology.illumina=1	GT:AD:AO:DP:PL:QA:QR:RO	0/0:30,0:0:30:0,90,352:0:1200:30	0/0:30,0:0:30:0,90,346:0:1210:30	1/1:3,11:11:14:76,14,0:442:104:3	0/0:71,0:0:71:0,214,667:0:2819:71	0/1:6,7:7:13:46,0,39:251:242:6	0/0:90,0:0:90:0,271,902:0:3489:90	1/1:0,16:16:16:257,48,0:647:0:0	1/1:5,17:17:22:115,6,0:675:196:5	0/0:64,0:0:64:0,193,629:0:2539:64	0/1:36,25:25:61:138,0,219:972:1435:36	1/1:2,6:6:8:37,3,0:227:82:2	0/0:85,0:0:85:0,256,1022:0:3376:85	0/1:17,14:14:31:47,0,51:557:685:17	0/1:11,15:15:26:112,0,34:611:424:11	0/0:23,0:0:23:0,69,232:0:925:23	0/1:67,40:40:107:161,0,440:1594:2681:67	1/1:0,23:23:23:468,69,0:890:0:0	1/1:0,107:107:107:1081,322,0:4326:0:0	0/1:36,54:54:90:331,0,91:2148:1422:36	1/1:0,50:50:50:577,151,0:1962:0:0	0/0:86,0:0:86:0,259,785:0:3440:86	0/1:40,27:27:67:59,0,287:1079:1586:40	0/0:12,3:3:15:0,19,70:114:488:12	0/0:58,22:22:80:0,26,354:889:2328:58	0/0:8,2:2:10:0,13,47:78:310:8	1/1:0,35:35:35:721,105,0:1417:0:0	0/0:84,0:0:84:0,253,832:0:3373:84	0/0:55,0:0:103:0,166,468:0:2208:55	0/0:102,0:0:102:0,307,1119:0:4071:102	0/1:25,16:16:41:81,0,187:637:994:25	1/1:0,24:24:24:290,72,0:967:0:0	0/1:34,24:24:58:46,0,133:935:1360:34	0/0:163,0:0:163:0,491,1816:0:6516:163	0/0:17,9:9:26:0,2,86:360:693:17	0/0:39,2:2:41:0,106,331:82:1583:39	0/1:2,2:2:4:5,0,3:82:82:2	0/1:23,32:32:55:193,0,54:1292:930:23	0/0:45,0:0:45:0,135,468:0:1781:45	0/1:7,15:15:22:103,0,13:583:278:7	0/1:33,19:19:52:20,0,163:744:1313:33	0/0:43,0:0:43:0,129,452:0:1702:43	1/1:0,62:62:62:749,187,0:2447:0:0	0/1:58,38:38:96:120,0,265:1522:2329:58	0/0:31,0:0:31:0,93,251:0:1250:31	1/1:0,31:31:31:366,93,0:1237:0:0	0/0:16,0:0:16:0,48,162:0:636:16	0/1:42,37:37:79:133,0,193:1442:1664:42	0/1:36,18:18:54:23,0,224:715:1432:36	0/0:40,0:0:40:0,120,935:0:1568:40	0/0:54,0:0:54:0,163,544:0:2167:54	0/0:11,0:0:11:0,33,114:0:439:11	0/1:39,19:19:58:28,0,295:775:1554:39	1/1:0,60:60:60:623,181,0:2387:0:0	0/0:31,0:0:31:0,93,451:0:1229:31	0/0:27,6:6:33:0,26,243:242:1099:27	0/0:72,0:0:72:0,217,796:0:2881:72	0/0:17,9:9:26:0,1,70:342:697:17	1/1:0,21:21:21:245,63,0:830:0:0	0/1:10,7:7:17:34,0,46:279:406:10	0/1:17,12:12:29:71,0,69:452:685:17	0/0:36,0:0:36:0,108,340:0:1452:36	0/1:118,105:105:223:419,0,431:4080:4758:118	0/0:99,0:0:99:0,298,931:0:3960:99	0/0:41,0:0:41:0,123,370:0:1620:41	0/1:13,19:19:32:75,0,89:758:529:13	0/1:17,22:22:39:91,0,67:902:672:17	0/1:12,12:12:24:54,0,49:466:483:12	0/1:28,19:19:47:21,0,202:775:1135:28	0/0:5,0:0:5:0,15,65:0:205:5	0/1:14,2:2:16:20,0,447:82:547:14	0/1:42,38:38:80:241,0,191:1501:1662:42	1/1:0,44:44:44:569,132,0:1772:0:0	0/1:42,41:41:83:168,0,231:1651:1673:42	0/0:84,0:0:84:0,253,763:0:3364:84	1/1:2,7:7:9:76,4,0:287:82:2	1/1:0,35:35:35:430,105,0:1396:0:0	0/0:21,0:0:21:0,63,208:0:836:21	0/0:22,0:0:22:0,66,198:0:881:22	0/1:12,9:9:21:31,0,197:365:461:12	0/1:46,23:23:69:11,0,289:924:1818:46	0/1:53,18:18:71:12,0,350:722:2148:53	0/1:8,11:11:19:40,0,18:438:324:8	1/1:0,9:9:9:134,27,0:350:0:0	0/0:67,0:0:67:0,202,726:0:2646:67	1/1:5,43:43:48:373,100,0:1700:205:5	0/1:51,31:31:82:106,0,185:1259:2022:51	1/1:0,10:10:10:94,30,0:379:0:0	0/1:36,44:44:80:206,0,89:1768:1450:36	0/0:22,0:0:22:0,66,343:0:845:22	0/1:20,27:27:47:167,0,116:1074:793:20	0/0:12,0:0:12:0,36,117:0:488:12	0/0:38,0:0:38:0,114,565:0:1513:38	0/1:26,25:25:51:78,0,80:989:1054:26	0/0:11,0:0:11:0,33,110:0:433:11	0/1:22,19:19:41:98,0,67:757:894:22	0/1:10,14:14:24:100,0,51:549:387:10	0/1:21,28:28:49:169,0,86:1065:853:21	0/0:11,0:0:11:0,33,91:0:434:11	0/0:33,0:0:33:0,99,358:0:1312:33	0/0:10,0:0:10:0,30,99:0:397:10	0/0:50,0:0:50:0,151,487:0:1985:50	0/0:27,0:0:27:0,81,309:0:1059:27	0/1:23,4:4:27:21,0,186:160:899:23	1/1:7,20:20:27:123,7,0:801:264:7	0/0:53,7:7:60:0,108,429:287:2127:53	0/0:96,0:0:96:0,289,1054:0:3862:96	0/1:15,23:23:38:164,0,55:931:611:15	1/1:2,13:13:15:132,26,0:529:82:2	1/1:1,10:10:11:67,24,0:397:41:1	0/0:34,0:0:34:0,102,291:0:1369:34	1/1:0,4:4:4:52,12,0:164:0:0	0/1:12,6:6:18:45,0,286:242:475:12
29380904	840893	29380904_840893	A	C	204342	.	AB=0.453604;ABP=228.685;AC=114;AF=0.389715;AN=224;AO=11546;CIGAR=1X;DP=148801;DPB=66257;DPRA=0.831677;EPP=292.189;EPPR=1574.03;GTI=79;LEN=1;MEANALT=1.00279;MQM=13.6838;MQMR=11.6046;NS=2112;NUMALT=1;ODDS=0.0178228;PAIRED=0.846614;PAIREDR=0.876123;PAO=0;PQA=0;PQR=0;PRO=0;PROBE=SNP|RAPIDGENOMICS_3404_05980;QA=456276;QR=1503341;RO=37634;RPL=4814;RPP=694.873;RPPR=2301.85;RPR=6732;RUN=1;SAF=6155;SAP=112.787;SAR=5391;SRF=20305;SRP=514.033;SRR=17329;TYPE=snp;technology.illumina=1	GT:AD:AO:DP:PL:QA:QR:RO	0/0:30,0:0:30:0,90,359:0:1218:30	0/0:31,0:0:31:0,93,374:0:1232:31	1/1:3,9:9:12:59,8,0:369:123:3	0/0:76,0:0:76:0,229,704:0:2986:76	1/1:0,12:12:12:136,36,0:476:0:0	0/0:83,0:0:83:0,250,805:0:3358:83	1/1:0,14:14:14:239,42,0:570:0:0	1/1:0,13:13:13:143,39,0:502:0:0	0/0:70,0:0:70:0,211,723:0:2799:70	0/1:37,24:24:61:113,0,226:925:1487:37	1/1:2,5:5:7:29,0,0:201:82:2	0/0:84,0:0:84:0,253,999:0:3378:84	0/1:18,14:14:32:44,0,57:566:712:18	0/1:12,15:15:27:108,0,37:593:474:12	0/0:28,0:0:28:0,84,265:0:1099:28	0/1:69,40:40:109:143,0,412:1595:2727:69	1/1:0,22:22:22:451,66,0:884:0:0	1/1:0,99:99:99:951,298,0:4015:0:0	1/1:0,80:80:80:845,241,0:3176:0:0	1/1:0,48:48:48:565,144,0:1905:0:0	0/0:85,0:0:85:0,256,785:0:3420:85	0/1:46,27:27:73:43,0,333:1072:1822:46	0/0:15,3:3:18:0,28,118:123:566:15	0/0:51,21:21:72:0,10,306:853:2064:51	0/0:12,2:2:14:0,25,83:78:484:12	1/1:0,35:35:35:716,105,0:1396:0:0	0/1:28,61:61:89:318,0,11:2439:1122:28	0/0:102,0:0:102:0,307,901:0:4127:102	0/0:89,0:0:89:0,268,945:0:3622:89	0/1:21,16:16:37:98,0,155:652:839:21	1/1:0,23:23:23:267,69,0:916:0:0	0/1:33,24:24:57:47,0,129:954:1309:33	0/0:159,0:0:159:0,479,1723:0:6362:159	1/1:0,25:25:25:230,75,0:999:0:0	1/1:0,39:39:39:348,117,0:1573:0:0	0/1:2,2:2:4:5,0,3:82:82:2	1/1:0,59:59:59:617,178,0:2389:0:0	0/0:35,0:0:35:0,105,317:0:1390:35	0/1:8,15:15:23:100,0,20:611:316:8	1/1:0,38:38:38:363,114,0:1532:0:0	0/0:39,0:0:39:0,117,376:0:1561:39	1/1:1,58:58:59:690,164,0:2326:22:1	1/1:0,87:87:87:832,262,0:3467:0:0	1/1:6,28:28:34:180,56,0:1116:246:6	1/1:0,34:34:34:387,102,0:1381:0:0	0/0:13,0:0:13:0,39,141:0:525:13	1/1:0,69:69:69:724,208,0:2748:0:0	0/1:29,23:23:52:97,0,143:925:1181:29	0/0:39,0:0:39:0,117,907:0:1513:39	0/0:33,0:0:33:0,99,320:0:1289:33	1/1:0,16:16:16:168,48,0:632:0:0	0/1:37,19:19:56:34,0,274:775:1467:37	1/1:0,60:60:60:626,181,0:2404:0:0	0/0:30,0:0:30:0,90,420:0:1208:30	0/0:32,6:6:38:0,41,301:227:1299:32	0/1:36,40:40:76:148,0,251:1632:1420:36	0/1:15,10:10:25:10,0,58:406:615:15	1/1:0,18:18:18:192,54,0:730:0:0	0/1:10,7:7:17:34,0,46:287:383:10	0/1:15,16:16:31:130,0,47:618:582:15	0/0:36,0:0:36:0,108,341:0:1454:36	0/1:116,94:94:210:373,0,457:3763:4674:116	0/0:101,0:0:101:0,304,947:0:4041:101	0/1:12,23:23:35:102,0,1:897:484:12	0/1:13,18:18:31:68,0,87:720:519:13	0/1:15,18:18:33:60,0,47:725:598:15	0/1:11,12:12:23:57,0,64:479:451:11	0/1:33,20:20:53:10,0,235:812:1349:33	0/0:5,0:0:5:0,15,54:0:182:5	0/1:7,7:7:14:210,0,199:287:264:7	0/1:42,37:37:79:238,0,192:1509:1636:42	1/1:0,49:49:49:614,148,0:1970:0:0	0/1:43,37:37:80:134,0,253:1509:1732:43	0/0:85,0:0:85:0,256,775:0:3420:85	1/1:2,7:7:9:76,4,0:287:82:2	1/1:0,33:33:33:413,99,0:1309:0:0	0/0:18,0:0:18:0,54,160:0:730:18	0/1:13,11:11:24:35,0,32:428:512:13	0/1:14,11:11:25:42,0,228:438:539:14	0/1:46,23:23:69:11,0,293:943:1825:46	0/1:51,21:21:72:30,0,292:853:2031:51	0/1:10,11:11:21:35,0,29:451:402:10	1/1:0,9:9:9:161,27,0:369:0:0	1/1:0,65:65:65:725,196,0:2607:0:0	1/1:5,43:43:48:373,100,0:1747:205:5	0/1:45,30:30:75:152,0,157:1226:1817:45	1/1:0,13:13:13:121,39,0:516:0:0	0/1:35,45:45:80:210,0,87:1824:1412:35	0/0:21,0:0:21:0,63,318:0:844:21	0/1:19,24:24:43:143,0,99:928:753:19	0/0:10,2:2:12:0,19,84:82:398:10	0/0:39,0:0:39:0,117,585:0:1573:39	0/1:26,20:20:46:52,0,95:820:1052:26	0/0:8,0:0:8:0,24,87:0:324:8	0/1:24,19:19:43:88,0,81:753:953:24	0/1:12,11:11:23:79,0,103:442:476:12	1/1:0,43:43:43:503,129,0:1723:0:0	0/1:3,5:5:8:15,0,6:201:119:3	0/1:13,21:21:34:70,0,91:848:501:13	0/0:8,0:0:8:0,24,85:0:324:8	0/0:59,0:0:59:0,178,581:0:2387:59	0/1:21,11:11:32:17,0,141:442:829:21	0/1:23,4:4:27:22,0,188:164:915:23	0/1:7,17:17:24:96,0,2:685:268:7	0/0:52,7:7:59:0,105,428:283:2114:52	1/1:0,95:95:95:1048,286,0:3835:0:0	0/1:14,24:24:38:180,0,45:972:566:14	1/1:1,14:14:15:146,33,0:565:37:1	1/1:0,11:11:11:85,33,0:451:0:0	0/0:35,0:0:35:0,105,298:0:1412:35	1/1:0,4:4:4:52,12,0:160:0:0	1/1:0,15:15:15:409,45,0:586:0:0
29380904	1178382	29380904_1178382	A	T	3277.71	.	AB=0.428916;ABP=21.2245;AC=5;AF=0.0174129;AN=222;AO=285;CIGAR=1X;DP=86212;DPB=40387;DPRA=1.04789;EPP=24.4126;EPPR=1125.42;GTI=40;LEN=1;MEANALT=1;MQM=13.3544;MQMR=11.3926;NS=2112;NUMALT=1;ODDS=0.0214075;PAIRED=0.85614;PAIREDR=0.881202;PAO=0;PQA=0;PQR=0;PRO=0;PROBE=SNP|RAPIDGENOMICS_3404_05976;QA=11384;QR=1576977;RO=39142;RPL=127;RPP=10.3324;RPPR=1041.22;RPR=158;RUN=1;SAF=151;SAP=5.21225;SAR=134;SRF=21106;SRP=525.873;SRR=18036;TYPE=snp;technology.illumina=1	GT:AD:AO:DP:PL:QA:QR:RO	0/0:16,0:0:16:0,48,139:0:652:16	0/0:29,0:0:29:0,87,246:0:1172:29	0/0:6,0:0:6:0,18,77:0:237:6	0/0:26,0:0:26:0,78,337:0:1052:26	0/0:12,0:0:12:0,36,207:0:488:12	0/0:42,0:0:42:0,126,385:0:1688:42	0/0:6,0:0:6:0,18,146:0:242:6	0/0:3,0:0:3:0,9,22:0:104:3	0/0:46,0:0:46:0,138,440:0:1855:46	0/0:33,0:0:33:0,99,335:0:1337:33	0/0:15,0:0:15:0,45,149:0:601:15	0/0:32,0:0:32:0,96,376:0:1304:32	0/0:36,0:0:36:0,108,354:0:1472:36	0/0:19,0:0:19:0,57,181:0:775:19	0/0:32,0:0:32:0,96,270:0:1304:32	0/0:65,0:0:65:0,196,613:0:2641:65	0/0:3,0:0:3:0,9,55:0:114:3	0/0:65,0:0:65:0,196,595:0:2621:65	0/0:17,0:0:17:0,51,136:0:688:17	0/0:33,0:0:33:0,99,301:0:1323:33	0/0:55,0:0:55:0,166,554:0:2211:55	0/0:51,0:0:51:0,154,445:0:2046:51	0/0:20,0:0:20:0,60,179:0:802:20	0/0:44,0:0:44:0,132,422:0:1781:44	0/0:6,0:0:6:0,18,60:0:246:6	0/1:16,15:15:31:323,0,225:602:642:16	0/0:45,0:0:45:0,135,464:0:1807:45	0/0:61,0:0:61:0,184,635:0:2429:61	0/0:62,0:0:62:0,187,693:0:2510:62	0/0:54,0:0:54:0,163,537:0:2193:54	0/0:17,0:0:17:0,51,194:0:688:17	0/0:16,0:0:16:0,48,161:0:656:16	0/0:34,0:0:34:0,102,273:0:1351:34	0/0:23,0:0:23:0,69,218:0:927:23	0/0:44,0:0:44:0,132,422:0:1788:44	0/0:20,0:0:20:0,60,209:0:816:20	0/0:40,0:0:40:0,120,434:0:1565:40	0/0:28,0:0:28:0,84,302:0:1144:28	0/0:13,0:0:13:0,39,154:0:529:13	0/0:31,0:0:31:0,93,313:0:1245:31	0/0:32,0:0:32:0,96,372:0:1277:32	0/0:38,0:0:38:0,114,343:0:1521:38	0/0:91,0:0:91:0,274,823:0:3662:91	0/0:3,0:0:3:0,9,46:0:123:3	0/0:44,0:0:44:0,132,552:0:1769:44	0/0:13,0:0:13:0,39,116:0:525:13	0/0:39,0:0:39:0,117,435:0:1583:39	0/0:58,0:0:58:0,175,602:0:2348:58	0/0:17,0:0:17:0,51,307:0:679:17	0/0:32,0:0:32:0,96,287:0:1304:32	0/0:1,0:0:1:0,3,12:0:41:1	0/0:25,0:0:25:0,75,222:0:1021:25	0/0:53,0:0:53:0,160,498:0:2144:53	0/0:14,0:0:14:0,42,146:0:561:14	0/0:21,0:0:21:0,63,187:0:852:21	0/0:20,0:0:20:0,60,214:0:797:20	0/0:13,0:0:13:0,39,136:0:524:13	0/0:21,0:0:21:0,63,203:0:852:21	0/0:16,0:0:16:0,48,146:0:656:16	0/0:11,0:0:11:0,33,107:0:447:11	0/0:23,0:0:23:0,69,233:0:929:23	0/0:69,0:0:69:0,208,814:0:2758:69	0/0:32,0:0:32:0,96,307:0:1291:32	0/0:21,0:0:21:0,63,157:0:845:21	0/0:11,0:0:11:0,33,111:0:451:11	0/0:15,0:0:15:0,45,177:0:611:15	0/0:11,0:0:11:0,33,151:0:451:11	0/0:23,0:0:23:0,69,237:0:935:23	0/0:4,0:0:4:0,12,37:0:164:4	0/0:4,0:0:4:0,12,33:0:136:4	0/0:20,0:0:20:0,60,161:0:812:20	0/0:16,0:0:16:0,48,122:0:656:16	0/0:78,0:0:78:0,235,753:0:3150:78	0/0:13,0:0:13:0,39,130:0:533:13	./.:.:.:.:.:.:.:.	0/0:24,0:0:24:0,72,276:0:963:24	0/0:19,0:0:19:0,57,161:0:740:19	0/0:18,0:0:18:0,54,180:0:729:18	0/0:10,0:0:10:0,30,124:0:402:10	0/0:27,0:0:27:0,81,258:0:1086:27	0/0:70,0:0:70:0,211,759:0:2822:70	0/0:31,0:0:31:0,93,315:0:1253:31	1/1:8,25:25:33:130,19,0:1021:328:8	0/0:53,0:0:53:0,160,517:0:2156:53	0/0:42,0:0:42:0,126,350:0:1704:42	0/0:69,0:0:69:0,208,735:0:2764:69	0/0:22,0:0:22:0,66,314:0:898:22	1/1:7,36:36:43:369,69,0:1451:287:7	0/0:16,0:0:16:0,48,185:0:648:16	0/0:47,0:0:47:0,141,487:0:1883:47	0/0:34,0:0:34:0,102,419:0:1372:34	0/0:18,0:0:18:0,54,195:0:714:18	0/0:29,0:0:29:0,87,249:0:1185:29	0/0:3,0:0:3:0,9,45:0:119:3	0/0:33,0:0:33:0,99,423:0:1326:33	0/0:21,0:0:21:0,63,265:0:838:21	0/0:45,0:0:45:0,135,457:0:1794:45	0/0:14,0:0:14:0,42,190:0:565:14	0/0:6,0:0:6:0,18,54:0:246:6	0/0:16,0:0:16:0,48,155:0:652:16	0/0:15,0:0:15:0,45,128:0:607:15	0/0:24,0:0:24:0,72,231:0:941:24	0/0:21,0:0:21:0,63,219:0:861:21	0/0:20,0:0:20:0,60,172:0:816:20	0/0:62,0:0:62:0,187,585:0:2525:62	0/0:47,0:0:47:0,141,477:0:1873:47	0/0:14,0:0:14:0,42,112:0:566:14	0/0:9,0:0:9:0,27,103:0:361:9	0/0:5,0:0:5:0,15,59:0:201:5	0/0:24,0:0:24:0,72,245:0:984:24	0/0:17,0:0:17:0,51,212:0:667:17	0/0:11,0:0:11:0,33,259:0:443:11
29380908	1940146	29380908_1940146	T	G	49413.2	.	AB=0.485121;ABP=13.9311;AC=37;AF=0.23263;AN=224;AO=4510;CIGAR=1X;DP=100871;DPB=48772;DPRA=0.928564;EPP=26.7395;EPPR=254.734;GTI=111;LEN=1;MEANALT=1.0057;MQM=13.9113;MQMR=11.7403;NS=2112;NUMALT=1;ODDS=0.0061251;PAIRED=0.819734;PAIREDR=0.874542;PAO=0;PQA=0;PQR=0;PRO=0;PROBE=Intergenic|RAPIDGENOMICS_3404_22718;QA=178276;QR=1543085;RO=38515;RPL=2258;RPP=3.02763;RPPR=174.689;RPR=2252;RUN=1;SAF=2004;SAP=124.345;SAR=2506;SRF=18585;SRP=105.003;SRR=19930;TYPE=snp;technology.illumina=1	GT:AD:AO:DP:PL:QA:QR:RO	0/0:38,13:13:51:0,13,225:533:1537:38	0/1:1,9:9:10:68,0,2:365:41:1	0/0:11,0:0:11:0,33,121:0:442:11	0/0:66,0:0:66:0,199,612:0:2694:66	0/0:12,0:0:12:0,36,193:0:462:12	0/0:33,0:0:33:0,99,292:0:1341:33	0/0:2,0:0:2:0,6,71:0:82:2	0/0:7,0:0:7:0,21,71:0:283:7	0/1:8,5:5:13:37,0,60:201:324:8	0/0:57,0:0:57:0,172,590:0:2307:57	0/0:14,0:0:14:0,42,170:0:551:14	0/0:20,0:0:20:0,60,211:0:812:20	0/0:35,0:0:35:0,105,317:0:1418:35	0/1:8,13:13:21:86,0,13:533:295:8	0/1:44,30:30:74:118,0,288:1198:1791:44	0/0:49,0:0:49:0,148,492:0:1979:49	0/1:1,11:11:12:77,0,1:430:37:1	0/1:37,42:42:79:250,0,69:1688:1485:37	0/0:58,0:0:58:0,175,638:0:2317:58	0/0:35,0:0:35:0,105,372:0:1417:35	0/0:50,0:0:50:0,151,494:0:1983:50	0/0:42,16:16:58:0,37,287:625:1693:42	0/0:13,0:0:13:0,39,104:0:525:13	0/0:85,0:0:85:0,256,717:0:3419:85	0/0:13,0:0:13:0,39,137:0:533:13	0/0:29,0:0:29:0,87,665:0:1146:29	0/0:62,0:0:62:0,187,650:0:2538:62	0/0:32,0:0:32:0,96,331:0:1282:32	0/0:52,0:0:52:0,157,538:0:2051:52	0/1:14,12:12:26:30,0,78:451:561:14	0/1:9,13:13:22:72,0,25:520:355:9	0/0:38,0:0:38:0,114,407:0:1522:38	0/0:137,0:0:137:0,412,1496:0:5526:137	1/1:0,24:24:24:259,72,0:927:0:0	0/0:27,0:0:27:0,81,271:0:1080:27	0/0:14,0:0:14:0,42,134:0:574:14	0/0:31,0:0:31:0,93,335:0:1258:31	0/0:4,2:2:6:0,1,20:82:164:4	0/0:19,0:0:19:0,57,172:0:753:19	0/1:28,21:21:49:73,0,126:857:1123:28	0/0:24,0:0:24:0,72,208:0:967:24	0/0:32,0:0:32:0,96,310:0:1271:32	0/0:75,0:0:75:0,226,778:0:3030:75	0/0:15,0:0:15:0,45,185:0:593:15	1/1:5,23:23:28:144,21,0:891:205:5	0/0:28,0:0:28:0,84,270:0:1132:28	0/0:73,0:0:73:0,220,693:0:2953:73	0/0:61,0:0:61:0,184,703:0:2385:61	0/0:25,0:0:25:0,75,537:0:979:25	0/0:49,0:0:49:0,148,614:0:1988:49	1/1:0,6:6:6:60,18,0:242:0:0	0/1:34,30:30:64:86,0,161:1212:1356:34	1/1:0,39:39:39:414,117,0:1582:0:0	0/0:23,0:0:23:0,69,455:0:923:23	0/0:29,0:0:29:0,87,269:0:1140:29	0/1:15,28:28:43:146,0,1:1117:611:15	0/0:49,0:0:49:0,148,521:0:1984:49	0/0:30,0:0:30:0,90,407:0:1218:30	0/0:11,0:0:11:0,33,127:0:451:11	0/1:11,7:7:18:26,0,64:287:451:11	0/1:33,20:20:53:30,0,172:795:1345:33	0/0:103,0:0:103:0,310,999:0:4151:103	0/0:65,0:0:65:0,196,592:0:2580:65	0/0:36,0:0:36:0,108,327:0:1436:36	0/0:32,0:0:32:0,96,407:0:1304:32	0/0:9,0:0:9:0,27,106:0:365:9	0/1:8,5:5:13:22,0,32:201:324:8	0/0:24,4:4:28:0,25,300:164:984:24	1/1:0,8:8:8:98,24,0:316:0:0	0/0:6,0:0:6:0,18,98:0:242:6	0/0:29,0:0:29:0,87,283:0:1163:29	0/0:27,0:0:27:0,81,255:0:1089:27	0/0:61,0:0:61:0,184,608:0:2451:61	0/0:38,0:0:38:0,114,340:0:1546:38	0/0:1,0:0:1:0,3,9:0:32:1	1/1:0,18:18:18:225,54,0:722:0:0	0/0:13,2:2:15:0,28,136:78:525:13	0/0:11,0:0:11:0,33,96:0:451:11	0/1:6,7:7:13:38,0,9:283:218:6	0/0:41,0:0:41:0,123,356:0:1669:41	0/1:55,44:44:99:167,0,204:1788:2188:55	0/0:26,0:0:26:0,78,230:0:1058:26	0/0:58,0:0:58:0,175,517:0:2356:58	0/0:24,0:0:24:0,72,250:0:881:24	0/0:35,0:0:35:0,105,446:0:1422:35	0/0:77,0:0:77:0,232,752:0:3107:77	0/0:15,0:0:15:0,45,162:0:589:15	0/1:28,52:52:80:324,0,6:2022:1116:28	0/1:13,6:6:19:1,0,202:242:525:13	0/0:48,0:0:48:0,144,496:0:1917:48	0/0:34,0:0:34:0,102,405:0:1377:34	0/1:16,16:16:32:81,0,37:648:633:16	0/0:40,0:0:40:0,120,354:0:1624:40	0/0:22,0:0:22:0,66,231:0:898:22	0/0:22,0:0:22:0,66,220:0:854:22	0/0:30,0:0:30:0,90,271:0:1198:30	0/0:43,0:0:43:0,129,437:0:1743:43	0/0:21,0:0:21:0,63,219:0:857:21	0/0:27,0:0:27:0,81,288:0:1074:27	0/0:15,0:0:15:0,45,168:0:590:15	0/0:6,0:0:6:0,18,46:0:246:6	0/0:29,0:0:29:0,87,256:0:1154:29	0/0:38,0:0:38:0,114,399:0:1519:38	1/1:0,18:18:18:201,54,0:725:0:0	0/0:44,0:0:44:0,132,468:0:1764:44	1/1:0,45:45:45:408,135,0:1824:0:0	0/0:30,0:0:30:0,90,296:0:1217:30	0/0:28,0:0:28:0,84,230:0:1144:28	1/1:0,24:24:24:225,72,0:963:0:0	0/0:16,0:0:16:0,48,144:0:638:16	0/0:26,0:0:26:0,78,260:0:1040:26	0/0:7,0:0:7:0,21,191:0:275:7
29380909	2149701	29380909_2149701	G	T	183574	.	AB=0.466637;ABP=223.536;AC=64;AF=0.308978;AN=224;AO=17621;CIGAR=1X;DP=248078;DPB=103371;DPRA=0.936959;EPP=1071.81;EPPR=2960.63;GTI=82;LEN=1;MEANALT=1.00765;MQM=12.8527;MQMR=11.3238;NS=2112;NUMALT=1;ODDS=0.0100405;PAIRED=0.856024;PAIREDR=0.874474;PAO=0;PQA=0;PQR=0;PRO=0;PROBE=Intergenic|RAPIDGENOMICS_3404_28615;QA=696037;QR=2808005;RO=70153;RPL=9444;RPP=200.833;RPPR=322.553;RPR=8177;RUN=1;SAF=7614;SAP=708.692;SAR=10007;SRF=34706;SRP=20.0062;SRR=35447;TYPE=snp;technology.illumina=1	GT:AD:AO:DP:PL:QA:QR:RO	0/0:60,0:0:60:0,181,692:0:2397:60	0/0:23,0:0:23:0,69,250:0:939:23	0/0:10,0:0:10:0,30,96:0:406:10	0/1:45,45:45:90:231,0,111:1833:1814:45	1/1:1,33:33:34:446,61,0:1324:41:1	0/1:48,49:49:97:124,0,175:1935:1948:48	0/1:14,10:10:24:66,0,181:406:574:14	1/1:0,13:13:13:140,39,0:524:0:0	0/0:119,0:0:119:0,358,1147:0:4810:119	0/0:75,0:0:75:0,226,766:0:3032:75	1/1:0,22:22:22:229,66,0:894:0:0	0/0:86,0:0:86:0,259,793:0:3420:86	0/0:52,0:0:52:0,157,488:0:2088:52	1/1:0,47:47:47:478,141,0:1832:0:0	1/1:0,114:114:114:1087,343,0:4567:0:0	1/1:0,99:99:99:935,298,0:3870:0:0	0/0:35,0:0:35:0,105,757:0:1386:35	1/1:0,68:68:68:738,205,0:2734:0:0	0/0:104,0:0:104:0,313,1037:0:4198:104	0/1:20,48:48:68:220,0,23:1854:786:20	0/0:111,0:0:111:0,334,1060:0:4451:111	0/0:84,0:0:84:0,253,772:0:3369:84	0/1:10,14:14:24:68,0,29:547:401:10	0/1:67,66:66:133:200,0,270:2694:2715:67	0/1:20,20:20:40:37,0,97:783:807:20	0/1:41,33:33:74:398,0,637:1271:1587:41	0/1:52,31:31:83:41,0,231:1216:2090:52	1/1:5,83:83:88:666,224,0:3371:205:5	0/1:101,68:68:169:80,0,571:2733:4052:101	1/1:0,24:24:24:256,72,0:971:0:0	0/0:31,0:0:31:0,93,330:0:1267:31	0/0:56,0:0:56:0,169,536:0:2235:56	0/0:142,0:0:143:0,427,1572:0:5652:142	0/0:25,0:0:25:0,75,281:0:999:25	0/0:36,0:0:36:0,108,336:0:1431:36	0/0:8,0:0:8:0,24,137:0:305:8	0/1:43,38:38:81:81,0,127:1533:1722:43	0/0:70,0:0:70:0,211,645:0:2795:70	0/1:23,12:12:35:41,0,145:492:907:23	0/0:96,0:0:96:0,289,974:0:3852:96	0/0:70,37:37:107:0,4,441:1496:2845:70	0/0:81,0:0:81:0,244,744:0:3230:81	0/1:62,30:30:92:2,0,371:1208:2478:62	0/1:2,3:3:5:7,0,2:123:82:2	0/0:123,0:0:123:0,370,1275:0:4968:123	0/0:62,0:0:62:0,187,645:0:2478:62	0/0:71,0:0:71:0,214,834:0:2868:71	0/1:67,53:53:120:87,0,276:2140:2655:67	0/1:27,26:26:53:298,0,402:981:1090:27	0/0:92,25:25:117:0,46,630:984:3670:92	0/0:2,0:0:2:0,6,27:0:82:2	1/1:0,82:82:82:820,247,0:3293:0:0	0/1:27,49:49:76:251,0,15:1951:1081:27	0/1:39,29:29:68:210,0,288:1154:1554:39	0/0:97,0:0:97:0,292,1074:0:3830:97	0/0:120,0:0:120:0,361,1188:0:4857:120	0/0:53,0:0:53:0,160,503:0:2073:53	0/0:46,0:0:46:0,138,512:0:1870:46	0/1:23,17:17:40:92,0,73:680:939:23	0/0:26,8:8:34:0,9,123:324:1022:26	0/0:40,0:0:40:0,120,360:0:1612:40	1/1:0,264:264:264:2573,795,0:10673:0:0	1/1:0,87:87:87:907,262,0:3472:0:0	0/1:45,30:30:75:9,0,217:1186:1800:45	1/1:0,42:42:42:409,126,0:1702:0:0	0/0:35,0:0:35:0,105,372:0:1394:35	0/0:58,0:0:58:0,175,505:0:2260:58	1/1:1,45:45:46:386,108,0:1787:37:1	0/0:15,0:0:15:0,45,178:0:598:15	0/0:12,0:0:12:0,36,201:0:443:12	0/0:77,0:0:77:0,232,831:0:3082:77	0/0:66,0:0:66:0,199,585:0:2586:66	0/0:151,0:0:151:0,455,1607:0:6088:151	0/0:66,0:0:66:0,199,689:0:2614:66	0/0:15,0:0:15:0,45,142:0:585:15	0/0:129,0:0:129:0,388,1325:0:5136:129	0/0:44,0:0:44:0,132,457:0:1729:44	0/1:8,15:15:23:59,0,15:592:324:8	0/0:38,1:1:39:0,96,482:21:1501:38	0/1:39,57:57:96:183,0,111:2266:1533:39	0/0:182,0:0:182:0,548,1767:0:7275:182	0/1:20,28:28:48:194,0,89:1102:803:20	0/0:32,0:0:32:0,96,301:0:1273:32	0/1:53,36:36:94:94,0,276:1429:2108:53	0/1:25,19:19:44:21,0,184:721:986:25	0/1:58,53:53:111:251,0,281:2099:2358:58	0/0:23,0:0:23:0,69,201:0:935:23	0/0:150,0:0:150:0,452,1570:0:6026:150	0/0:25,6:6:31:0,25,219:219:1000:25	0/0:121,0:0:121:0,364,1076:0:4824:121	0/1:26,22:22:48:141,0,104:849:1017:26	1/1:0,83:83:83:844,250,0:3286:0:0	0/0:57,0:0:57:0,172,559:0:2285:57	0/1:10,14:14:24:82,0,15:574:410:10	0/1:30,23:23:53:98,0,197:939:1196:30	0/1:44,22:22:66:32,0,243:861:1769:44	0/0:93,0:0:93:0,280,890:0:3726:93	0/0:31,0:0:31:0,93,318:0:1251:31	0/0:22,0:0:22:0,66,251:0:890:22	0/0:53,0:0:53:0,160,436:0:2148:53	0/0:24,0:0:24:0,72,259:0:976:24	0/0:45,0:0:45:0,135,568:0:1781:45	0/0:37,0:0:37:0,111,360:0:1474:37	0/0:38,9:9:48:0,32,232:369:1541:38	0/0:54,0:0:54:0,163,680:0:2177:54	0/0:158,0:0:158:0,476,1522:0:6378:158	0/0:51,25:25:76:0,22,225:1007:2044:51	0/0:9,0:0:9:0,27,113:0:360:9	0/1:8,18:18:26:127,0,8:716:324:8	0/1:26,25:25:51:62,0,140:968:1020:26	0/1:5,6:6:11:51,0,4:246:205:5	0/1:15,17:17:32:362,0,228:676:573:15
29380909	2149772	29380909_2149772	A	G	355062	.	AB=0.481115;ABP=54.3526;AC=148;AF=0.680186;AN=224;AO=29748;CIGAR=1X;DP=177000;DPB=68820;DPRA=0.92854;EPP=1147.7;EPPR=1335.05;GTI=83;LEN=1;MEANALT=1.00674;MQM=12.8873;MQMR=11.4681;NS=2112;NUMALT=1;ODDS=0.0266916;PAIRED=0.86231;PAIREDR=0.882997;PAO=0;PQA=0;PQR=0;PRO=0;PROBE=Intergenic|RAPIDGENOMICS_3404_28615;QA=1180368;QR=1002197;RO=24948;RPL=19093;RPP=5200.28;RPPR=10329.1;RPR=10655;RUN=1;SAF=7439;SAP=16143.6;SAR=22309;SRF=8260;SRP=6185.56;SRR=16688;TYPE=snp;technology.illumina=1	GT:AD:AO:DP:PL:QA:QR:RO	0/1:19,7:7:26:29,0,93:271:771:19	1/1:0,18:18:18:214,54,0:730:0:0	1/1:0,6:6:6:57,18,0:246:0:0	0/1:57,26:26:83:64,0,274:1049:2289:57	1/1:0,24:24:24:354,72,0:980:0:0	0/1:19,31:31:50:109,0,21:1236:771:19	0/1:11,8:8:19:95,0,114:314:451:11	1/1:0,9:9:9:88,27,0:369:0:0	0/1:27,38:38:65:182,0,45:1495:1107:27	1/1:0,50:50:50:507,151,0:2016:0:0	1/1:0,15:15:15:179,45,0:602:0:0	1/1:0,36:36:36:359,108,0:1460:0:0	1/1:1,28:28:29:278,79,0:1112:37:1	1/1:0,31:31:31:325,93,0:1219:0:0	1/1:0,79:79:79:744,238,0:3167:0:0	1/1:0,70:70:70:644,211,0:2797:0:0	0/1:24,5:5:29:33,0,447:201:963:24	1/1:0,39:39:39:371,117,0:1569:0:0	0/0:61,0:0:61:0,184,664:0:2481:61	1/1:9,37:37:46:235,38,0:1467:337:9	0/1:40,32:32:72:75,0,125:1286:1597:40	1/1:0,52:52:52:451,157,0:2078:0:0	0/1:8,5:5:13:38,0,46:196:301:8	1/1:0,94:94:94:890,283,0:3717:0:0	0/1:22,25:25:47:50,0,112:1017:886:22	0/1:35,32:32:67:386,0,511:1249:1413:35	0/1:37,34:34:71:108,0,150:1382:1478:37	1/1:0,67:67:67:595,202,0:2698:0:0	1/1:0,72:72:72:787,217,0:2914:0:0	1/1:0,16:16:16:130,48,0:656:0:0	0/0:48,0:0:48:0,144,503:0:1924:48	0/0:53,0:0:53:0,160,533:0:2141:53	1/1:0,78:78:78:789,235,0:3106:0:0	0/0:21,0:0:21:0,63,184:0:857:21	0/0:16,0:0:16:0,48,168:0:634:16	0/0:6,0:0:6:0,18,78:0:246:6	0/1:25,21:21:46:69,0,77:811:985:25	0/1:22,24:24:46:97,0,77:980:881:22	1/1:0,21:21:21:288,63,0:835:0:0	0/1:29,42:42:71:196,0,84:1697:1107:29	0/1:30,34:34:64:109,0,97:1390:1230:30	0/0:49,0:0:49:0,148,452:0:1955:49	1/1:0,62:62:62:629,187,0:2499:0:0	1/1:0,2:2:2:17,6,0:82:0:0	0/1:37,39:39:76:153,0,165:1599:1513:37	0/1:27,14:14:41:18,0,185:539:1074:27	1/1:0,47:47:47:557,141,0:1886:0:0	0/1:40,42:42:82:99,0,169:1695:1569:40	0/1:21,22:22:43:206,0,491:858:844:21	1/1:0,74:74:74:771,223,0:2937:0:0	0/1:2,1:1:3:20,0,4:32:82:2	1/1:0,42:42:42:410,126,0:1681:0:0	0/1:26,25:25:51:174,0,53:1005:1031:26	1/1:0,46:46:46:520,138,0:1832:0:0	1/1:0,62:62:62:684,187,0:2521:0:0	1/1:0,68:68:68:719,205,0:2776:0:0	0/1:17,17:17:34:39,0,54:653:657:17	0/1:20,14:14:34:45,0,173:552:784:20	0/1:12,12:12:24:59,0,32:488:492:12	0/1:13,10:10:23:5,0,41:410:529:13	1/1:7,22:22:29:209,26,0:866:279:7	1/1:1,168:168:169:1558,479,0:6678:41:1	1/1:0,68:68:68:662,205,0:2713:0:0	1/1:0,54:54:54:452,163,0:2164:0:0	1/1:0,23:23:23:212,69,0:921:0:0	0/0:34,0:0:34:0,102,329:0:1394:34	0/0:17,0:0:17:0,51,158:0:679:17	1/1:0,44:44:44:446,132,0:1724:0:0	0/1:2,6:6:8:31,0,41:246:82:2	1/1:0,6:6:6:137,18,0:223:0:0	1/1:0,55:55:55:599,166,0:2222:0:0	0/1:14,23:23:37:100,0,33:904:556:14	0/0:100,0:0:100:0,301,1007:0:4049:100	0/0:49,0:0:49:0,148,542:0:1972:49	0/0:13,0:0:13:0,39,124:0:525:13	0/0:106,0:0:106:0,319,1121:0:4268:106	1/1:5,16:16:21:112,15,0:652:205:5	1/1:0,13:13:13:108,39,0:529:0:0	1/1:2,27:27:29:324,72,0:1024:82:2	0/1:30,28:28:58:65,0,121:1140:1221:30	0/1:61,61:61:122:167,0,260:2454:2472:61	1/1:0,35:35:35:389,105,0:1384:0:0	1/1:11,16:16:27:80,1,0:639:434:11	0/1:35,22:22:57:37,0,165:885:1419:35	0/1:8,6:6:14:3,0,24:228:328:8	0/1:37,21:21:58:90,0,233:836:1501:37	0/1:7,6:6:13:5,0,18:246:287:7	0/1:60,40:40:100:195,0,385:1614:2355:60	1/1:0,19:19:19:188,57,0:722:0:0	0/0:57,24:24:81:0,31,305:968:2329:57	1/1:0,18:18:18:186,54,0:730:0:0	1/1:0,41:41:42:431,123,0:1648:0:0	1/1:0,43:43:43:427,129,0:1713:0:0	1/1:0,20:20:20:204,60,0:808:0:0	0/1:17,7:7:24:12,0,134:287:693:17	1/1:0,52:52:52:527,157,0:2098:0:0	0/1:49,26:26:75:37,0,239:1058:1996:49	0/1:11,14:14:25:42,0,85:549:447:11	0/0:20,0:0:20:0,60,209:0:802:20	1/1:0,25:25:25:213,75,0:1021:0:0	0/1:12,11:11:23:40,0,47:438:492:12	1/1:0,34:34:34:392,102,0:1386:0:0	0/0:23,0:0:23:0,69,219:0:927:23	0/1:33,15:15:48:27,0,115:615:1314:33	1/1:0,32:32:32:381,96,0:1303:0:0	1/1:0,53:53:53:543,160,0:2108:0:0	1/1:0,58:58:58:508,175,0:2334:0:0	0/0:3,0:0:3:0,9,47:0:123:3	0/1:7,12:12:19:91,0,42:488:273:7	1/1:0,29:29:29:313,87,0:1176:0:0	0/0:9,0:0:9:0,27,105:0:361:9	1/1:0,22:22:22:588,66,0:871:0:0
29380913	1400465	29380913_1400465	C	A	327404	.	AB=0.472205;ABP=130.243;AC=105;AF=0.466894;AN=222;AO=22877;CIGAR=1X;DP=234336;DPB=108635;DPRA=0.913664;EPP=1621.26;EPPR=2386.75;GTI=37;LEN=1;MEANALT=1.00344;MQM=12.9757;MQMR=11.527;NS=2112;NUMALT=1;ODDS=0.00103483;PAIRED=0.858592;PAIREDR=0.867896;PAO=0;PQA=0;PQR=0;PRO=0;PROBE=SNP|RAPIDGENOMICS_3404_22184||SNP|RAPIDGENOMICS_3404_22185||SNP|RAPIDGENOMICS_3404_22186;QA=905361;QR=2325326;RO=58068;RPL=10192;RPP=592.939;RPPR=2206.38;RPR=12685;RUN=1;SAF=12006;SAP=125.288;SAR=10871;SRF=30434;SRP=296.19;SRR=27634;TYPE=snp;technology.illumina=1	GT:AD:AO:DP:PL:QA:QR:RO	0/1:23,30:30:53:91,0,46:1230:913:23	0/1:21,20:20:41:249,0,118:761:853:21	0/1:16,21:21:37:57,0,38:849:614:16	1/1:0,123:123:123:1244,370,0:4857:0:0	0/0:35,0:0:35:0,105,704:0:1383:35	0/1:33,49:49:82:260,0,96:1974:1327:33	0/1:4,7:7:11:123,0,33:279:150:4	0/0:12,0:0:12:0,36,107:0:492:12	0/0:50,0:0:50:0,151,518:0:1985:50	0/0:136,0:0:136:0,409,1365:0:5370:136	0/0:36,0:0:36:0,108,324:0:1468:36	1/1:0,29:29:29:327,87,0:1147:0:0	1/1:0,65:65:65:576,196,0:2586:0:0	0/1:25,16:16:41:56,0,173:652:987:25	0/0:161,0:0:161:0,485,1688:0:6499:161	0/1:66,65:65:131:354,0,513:2538:2538:66	0/1:19,9:9:28:66,0,128:360:690:19	0/1:24,34:34:58:156,0,46:1349:963:24	1/1:0,57:57:57:547,172,0:2289:0:0	0/1:51,50:50:101:245,0,257:2001:2065:51	0/1:95,55:55:150:126,0,454:2221:3779:95	0/1:71,33:33:104:47,0,536:1282:2825:71	0/1:36,17:17:53:7,0,180:685:1447:36	0/1:76,96:96:172:445,0,337:3903:3041:76	0/1:20,12:12:32:72,0,171:492:803:20	0/1:41,25:25:66:284,0,788:953:1633:41	1/1:0,77:77:77:724,232,0:3104:0:0	0/0:84,36:36:120:0,16,585:1446:3323:84	0/1:72,83:83:155:281,0,239:3356:2878:72	0/0:117,0:0:117:0,352,1186:0:4659:117	0/0:29,0:0:29:0,87,312:0:1180:29	0/1:27,27:27:54:71,0,61:1091:1103:27	0/1:76,102:102:178:455,0,283:4127:3053:76	1/1:0,22:22:22:211,66,0:860:0:0	0/0:29,0:0:29:0,87,348:0:1171:29	0/0:18,0:0:18:0,54,296:0:734:18	0/1:66,69:69:135:265,0,456:2771:2657:66	0/0:54,16:16:70:0,51,365:648:2177:54	0/0:61,0:0:61:0,184,578:0:2415:61	0/1:52,28:28:80:121,0,237:1087:2090:52	1/1:0,71:71:71:710,214,0:2895:0:0	0/0:91,0:0:91:0,274,878:0:3641:91	0/0:92,46:46:138:0,9,517:1838:3734:92	0/0:12,0:0:12:0,36,101:0:479:12	0/0:81,0:0:81:0,244,882:0:3188:81	0/0:21,5:5:26:0,39,133:201:857:21	0/1:67,39:39:106:92,0,335:1578:2672:67	1/1:0,94:94:94:983,283,0:3784:0:0	0/0:34,0:0:34:0,102,714:0:1322:34	0/0:97,0:0:97:0,292,946:0:3875:97	0/0:12,0:0:12:0,36,102:0:479:12	1/1:0,54:54:54:536,163,0:2181:0:0	0/1:83,66:66:150:257,0,394:2663:3336:83	1/1:0,54:54:54:721,163,0:2104:0:0	1/1:0,55:55:55:538,166,0:2199:0:0	0/1:55,65:65:120:346,0,110:2626:2182:55	1/1:1,98:98:99:1021,283,0:3908:22:1	1/1:0,40:40:40:379,120,0:1595:0:0	0/0:28,10:10:38:0,34,221:402:1122:28	1/1:0,55:55:55:602,166,0:2127:0:0	0/1:28,48:48:76:293,0,87:1964:1132:28	0/0:204,98:98:302:0,31,1289:3946:8174:204	0/1:80,42:42:122:52,0,318:1684:3246:80	0/1:51,41:41:92:201,0,233:1659:2043:51	0/0:79,0:0:79:0,238,803:0:3196:79	0/0:17,10:10:27:0,2,77:398:693:17	1/1:0,68:68:68:631,205,0:2734:0:0	0/1:35,31:31:66:201,0,176:1230:1386:35	./.:.:.:.:.:.:.:.	0/0:35,0:0:35:0,105,826:0:1405:35	0/1:51,67:67:118:318,0,98:2679:2042:51	1/1:0,49:49:49:519,148,0:1984:0:0	1/1:0,154:154:154:1549,464,0:6230:0:0	0/1:62,43:43:105:132,0,313:1721:2456:62	0/1:5,8:8:13:36,0,0:328:196:5	1/1:0,40:40:40:376,120,0:1609:0:0	0/0:27,9:9:36:0,3,170:355:1067:27	1/1:0,23:23:23:289,69,0:909:0:0	1/1:1,21:21:22:303,29,0:813:37:1	0/0:61,27:27:88:0,11,365:1086:2426:61	1/1:0,153:153:154:1535,461,0:6168:0:0	0/1:38,26:26:64:65,0,181:1053:1490:38	0/1:27,24:24:51:102,0,112:967:1099:27	0/0:91,0:0:91:0,274,912:0:3661:91	0/0:89,0:0:89:0,268,893:0:3598:89	0/1:88,66:66:157:139,0,441:2677:3514:88	0/1:3,9:9:12:72,0,8:350:123:3	0/1:69,114:114:183:681,0,178:4530:2758:69	0/0:19,0:0:19:0,57,346:0:757:19	0/1:74,62:62:137:270,0,275:2509:2929:74	0/0:23,0:0:23:0,69,262:0:930:23	0/1:49,43:43:92:122,0,202:1712:1966:49	0/1:42,41:41:83:148,0,123:1636:1670:42	1/1:0,10:10:10:93,30,0:410:0:0	0/1:45,38:38:83:202,0,265:1518:1797:45	1/1:0,23:23:23:277,69,0:935:0:0	1/1:0,85:85:85:806,256,0:3418:0:0	1/1:0,16:16:16:160,48,0:634:0:0	1/1:0,17:17:17:139,51,0:679:0:0	0/0:30,0:0:30:0,90,266:0:1226:30	1/1:0,34:34:34:423,102,0:1364:0:0	0/0:43,0:0:43:0,129,522:0:1741:43	0/1:35,20:20:55:72,0,194:798:1399:35	0/1:44,48:48:92:180,0,150:1925:1783:44	1/1:0,72:72:72:764,217,0:2913:0:0	1/1:0,158:158:158:1497,476,0:6383:0:0	0/1:17,23:23:41:108,0,87:907:685:17	0/0:26,11:11:37:0,13,166:419:1062:26	0/1:16,10:10:26:50,0,60:392:638:16	0/0:91,0:0:91:0,274,917:0:3652:91	1/1:9,15:15:24:52,2,0:615:347:9	0/1:13,13:13:26:192,0,209:488:501:13
29380913	1400496	29380913_1400496	C	T	29525.7	.	AB=0.443735;ABP=97.8195;AC=6;AF=0.0445545;AN=224;AO=1946;CIGAR=1X;DP=236492;DPB=109487;DPRA=0.909538;EPP=43.293;EPPR=3938.03;GTI=29;LEN=1;MEANALT=1.00602;MQM=12.9044;MQMR=11.4784;NS=2112;NUMALT=1;ODDS=0.120723;PAIRED=0.867934;PAIREDR=0.87333;PAO=0;PQA=0;PQR=0;PRO=0;PROBE=SNP|RAPIDGENOMICS_3404_22184||SNP|RAPIDGENOMICS_3404_22185||SNP|RAPIDGENOMICS_3404_22186;QA=76917;QR=4211797;RO=105289;RPL=1144;RPP=133.526;RPPR=5229.41;RPR=802;RUN=1;SAF=944;SAP=6.76407;SAR=1002;SRF=50736;SRP=303.49;SRR=54553;TYPE=snp;technology.illumina=1	GT:AD:AO:DP:PL:QA:QR:RO	0/0:46,0:0:46:0,138,402:0:1831:46	0/0:29,0:0:29:0,87,503:0:1176:29	0/0:37,0:0:37:0,111,316:0:1470:37	0/0:109,0:0:109:0,328,1110:0:4282:109	0/0:36,0:0:36:0,108,680:0:1434:36	0/0:84,0:0:84:0,253,874:0:3352:84	0/0:13,0:0:13:0,39,215:0:505:13	0/0:15,0:0:15:0,45,135:0:606:15	0/0:61,0:0:61:0,184,629:0:2465:61	0/0:130,0:0:130:0,391,1318:0:5279:130	0/0:37,0:0:37:0,111,333:0:1501:37	1/1:12,37:37:49:291,13,0:1474:475:12	0/0:79,0:0:79:0,238,668:0:3106:79	0/0:49,0:0:49:0,148,601:0:1966:49	0/0:168,0:0:168:0,506,1742:0:6753:168	0/0:159,0:0:159:0,479,1945:0:6359:159	0/0:30,0:0:30:0,90,436:0:1134:30	0/0:61,0:0:61:0,184,552:0:2463:61	0/0:56,0:0:56:0,169,564:0:2270:56	0/0:90,0:0:90:0,271,1049:0:3600:90	0/0:152,0:0:152:0,458,1468:0:6103:152	0/0:103,0:0:103:0,310,1106:0:4119:103	0/0:37,16:16:53:0,11,214:640:1469:37	0/0:174,0:0:174:0,524,1839:0:6996:174	0/0:40,0:0:40:0,120,465:0:1569:40	0/0:66,0:0:66:0,199,1322:0:2548:66	0/0:84,0:0:84:0,253,782:0:3361:84	0/1:74,40:40:114:50,0,497:1580:2982:74	0/0:152,1:1:153:0,452,1426:41:6149:152	0/0:108,0:0:108:0,325,1120:0:4309:108	0/0:25,0:0:25:0,75,258:0:1016:25	0/0:62,0:0:62:0,187,545:0:2484:62	0/0:189,0:0:189:0,569,1864:0:7573:189	0/0:27,0:0:27:0,81,256:0:1094:27	0/0:26,0:0:26:0,78,321:0:1004:26	0/0:19,0:0:19:0,57,299:0:756:19	0/0:118,0:0:118:0,355,1305:0:4775:118	0/0:60,0:0:60:0,181,603:0:2356:60	0/0:54,0:0:54:0,163,525:0:2159:54	0/0:95,0:0:95:0,286,961:0:3730:95	0/0:74,0:0:74:0,223,753:0:2984:74	0/0:84,0:0:84:0,253,875:0:3394:84	0/0:122,0:0:122:0,367,1181:0:4888:122	0/0:15,0:0:15:0,45,125:0:603:15	0/0:86,0:0:86:0,259,907:0:3423:86	0/0:19,3:3:22:0,42,132:123:745:19	0/0:125,0:0:125:0,376,1173:0:4968:125	0/1:40,67:67:107:346,0,104:2696:1550:40	0/0:34,0:0:34:0,102,776:0:1337:34	0/0:108,0:0:108:0,325,1052:0:4299:108	0/0:9,0:0:9:0,27,81:0:365:9	0/0:61,0:0:61:0,184,598:0:2449:61	0/0:162,0:0:162:0,488,1697:0:6499:162	0/0:52,0:0:52:0,157,758:0:2077:52	0/0:65,0:0:65:0,196,672:0:2610:65	0/0:126,0:0:126:0,379,1205:0:5064:126	0/0:78,0:0:78:0,235,783:0:3119:78	0/0:36,0:0:36:0,108,343:0:1463:36	0/0:34,0:0:34:0,102,350:0:1322:34	0/0:52,0:0:52:0,157,526:0:2085:52	0/1:32,57:57:89:362,0,75:2320:1266:32	0/0:200,88:88:288:0,83,1274:3548:8015:200	0/0:155,0:0:155:0,467,1439:0:6219:155	0/0:80,0:0:80:0,241,838:0:3172:80	0/0:70,0:0:70:0,211,740:0:2788:70	0/0:26,0:0:26:0,78,227:0:1054:26	0/0:66,0:0:66:0,199,647:0:2655:66	0/0:65,0:0:65:0,196,839:0:2561:65	0/0:13,0:0:13:0,39,94:0:533:13	0/0:34,0:0:34:0,102,854:0:1309:34	0/0:105,0:0:105:0,316,999:0:4183:105	0/0:53,0:0:53:0,160,539:0:2114:53	0/0:149,0:0:149:0,449,1496:0:5936:149	0/0:115,0:0:115:0,346,1190:0:4585:115	0/0:12,0:0:12:0,36,103:0:483:12	0/0:38,0:0:38:0,114,340:0:1510:38	0/0:41,0:0:41:0,123,418:0:1639:41	0/0:27,0:0:27:0,81,345:0:1062:27	0/0:20,0:0:20:0,60,349:0:772:20	0/0:89,0:0:89:0,268,807:0:3518:89	0/0:140,0:0:140:0,421,1475:0:5599:140	0/0:58,0:0:58:0,175,584:0:2284:58	0/0:47,0:0:47:0,141,443:0:1884:47	0/0:103,0:0:103:0,310,1024:0:4071:103	0/0:91,0:0:91:0,274,843:0:3606:91	0/0:162,0:0:162:0,488,1595:0:6502:162	0/0:12,0:0:12:0,36,162:0:492:12	0/0:195,0:0:195:0,587,2120:0:7868:195	0/0:20,0:0:20:0,60,379:0:803:20	0/0:173,0:0:173:0,521,1858:0:6877:173	0/0:29,0:0:29:0,87,292:0:1167:29	0/0:96,0:0:96:0,289,887:0:3856:96	0/0:100,0:0:100:0,301,927:0:3949:100	0/0:9,0:0:9:0,27,91:0:365:9	0/0:80,0:0:80:0,241,850:0:3229:80	0/0:14,5:5:19:0,11,112:205:566:14	0/1:37,32:32:69:54,0,169:1308:1462:37	0/0:14,0:0:14:0,42,145:0:574:14	0/0:12,0:0:12:0,36,97:0:479:12	0/0:34,0:0:34:0,102,300:0:1390:34	0/0:45,0:0:45:0,135,532:0:1820:45	0/0:53,0:0:53:0,160,619:0:2065:53	0/0:48,0:0:48:0,144,530:0:1930:48	0/0:91,0:0:91:0,274,1002:0:3618:91	0/0:67,0:0:67:0,202,725:0:2730:67	0/0:164,0:0:164:0,494,1554:0:6537:164	0/0:44,0:0:45:0,132,471:0:1751:44	0/0:40,0:0:40:0,120,397:0:1573:40	0/0:22,0:0:22:0,66,240:0:880:22	0/0:98,0:0:98:0,295,1010:0:3914:98	0/0:19,0:0:19:0,57,146:0:767:19	0/0:31,0:0:31:0,93,673:0:1226:31
29380913	1401502	29380913_1401502	A	C	391877	.	AB=0.458333;ABP=303.397;AC=112;AF=0.471517;AN=224;AO=21642;CIGAR=1X;DP=228778;DPB=101014;DPRA=0.847113;EPP=2730.73;EPPR=3619.93;GTI=54;LEN=1;MEANALT=1.00943;MQM=15.6154;MQMR=12.8941;NS=2112;NUMALT=1;ODDS=0.0345536;PAIRED=0.786341;PAIREDR=0.848902;PAO=0;PQA=0;PQR=0;PRO=0;PROBE=SNP|RAPIDGENOMICS_3404_22184||SNP|RAPIDGENOMICS_3404_22185||SNP|RAPIDGENOMICS_3404_22186;QA=853042;QR=2163357;RO=55249;RPL=8478;RPP=2206.25;RPPR=4038.59;RPR=13164;RUN=1;SAF=9838;SAP=390.825;SAR=11804;SRF=25508;SRP=707.26;SRR=29741;TYPE=snp;technology.illumina=1	GT:AD:AO:DP:PL:QA:QR:RO	1/1:3,24:24:27:246,58,0:972:119:3	0/1:5,20:20:25:249,0,72:785:196:5	0/0:7,0:0:7:0,21,76:0:279:7	1/1:0,118:118:118:1380,355,0:4664:0:0	0/0:23,0:0:23:0,69,398:0:876:23	0/1:73,78:78:151:458,0,478:3111:2799:73	0/1:7,6:6:13:40,0,123:233:279:7	0/0:35,0:0:35:0,105,407:0:1306:35	0/0:86,0:0:86:0,259,807:0:3352:86	0/0:107,0:0:107:0,322,1085:0:4192:107	0/0:9,0:0:9:0,27,92:0:355:9	1/1:0,111:111:111:1322,334,0:4392:0:0	1/1:0,71:71:71:875,214,0:2848:0:0	0/1:8,13:13:21:102,0,57:506:324:8	0/0:99,0:0:99:0,298,972:0:3832:99	0/1:122,55:55:177:304,0,759:2161:4784:122	0/1:12,12:12:24:315,0,205:474:461:12	0/1:90,38:38:128:74,0,612:1545:3579:90	1/1:0,98:98:98:1023,295,0:3929:0:0	0/0:49,12:12:61:0,67,416:488:1912:49	0/0:59,25:25:84:0,15,351:979:2305:59	0/1:54,74:74:128:444,0,261:2941:2123:54	0/1:11,16:16:27:93,0,74:656:425:11	0/1:91,76:76:167:430,0,476:3038:3586:91	0/0:7,1:1:8:0,15,59:41:283:7	0/1:39,36:36:75:855,0,612:1430:1456:39	1/1:0,50:50:50:598,151,0:1990:0:0	0/1:102,53:53:155:289,0,706:2134:3984:102	0/1:91,80:80:171:311,0,540:3177:3536:91	0/0:80,0:0:80:0,241,860:0:3128:80	0/0:54,0:0:54:0,163,519:0:2135:54	0/1:40,23:23:63:24,0,481:922:1577:40	0/1:102,95:95:197:550,0,488:3829:4023:102	1/1:0,55:55:55:655,166,0:2175:0:0	0/0:49,0:0:49:0,148,705:0:1885:49	0/0:44,0:0:44:0,132,572:0:1726:44	0/1:47,22:22:69:57,0,261:890:1839:47	0/1:46,64:64:110:411,0,224:2555:1796:46	0/0:34,1:1:35:0,96,360:37:1350:34	0/1:54,43:43:97:308,0,405:1739:2059:54	1/1:0,49:49:49:592,148,0:1990:0:0	0/0:75,3:3:78:0,208,767:123:2903:75	0/1:52,91:91:143:561,0,320:3677:2063:52	0/1:8,21:21:29:124,0,29:849:312:8	0/0:89,0:0:89:0,268,1081:0:3471:89	0/1:18,11:11:29:176,0,178:442:670:18	0/1:106,52:52:158:138,0,611:2073:4189:106	1/1:0,93:93:93:1151,280,0:3730:0:0	0/0:58,0:0:58:0,175,1416:0:2208:58	0/0:115,0:0:115:0,346,1249:0:4570:115	0/0:7,0:0:7:0,21,65:0:279:7	1/1:0,57:57:57:599,172,0:2271:0:0	0/1:52,76:76:128:524,0,198:3013:2026:52	1/1:0,36:36:36:684,108,0:1396:0:0	1/1:4,118:118:122:1367,337,0:4748:164:4	0/1:53,39:39:92:101,0,289:1550:2020:53	1/1:0,35:35:35:396,105,0:1419:0:0	1/1:0,38:38:38:496,114,0:1514:0:0	0/1:24,23:23:47:162,0,127:912:966:24	1/1:0,10:10:10:104,30,0:410:0:0	0/1:31,48:48:79:232,0,41:1923:1195:31	0/1:132,83:83:215:337,0,932:3330:5220:132	0/1:64,67:67:131:334,0,278:2703:2467:64	0/1:49,31:31:80:123,0,324:1267:1921:49	0/0:54,0:0:54:0,163,677:0:2121:54	0/0:27,7:7:34:0,22,235:287:1047:27	1/1:0,64:64:64:660,193,0:2591:0:0	0/1:53,30:30:83:148,0,351:1200:2106:53	0/0:28,0:0:28:0,84,275:0:1136:28	0/0:23,0:0:24:0,69,666:0:890:23	0/0:96,25:25:121:0,95,717:986:3824:96	1/1:0,50:50:50:484,151,0:2002:0:0	1/1:0,167:167:167:1905,503,0:6762:0:0	0/1:24,39:39:63:212,0,117:1565:913:24	1/1:0,3:3:3:41,9,0:109:0:0	1/1:0,42:42:42:418,126,0:1651:0:0	0/1:14,11:11:25:54,0,76:424:528:14	1/1:0,37:37:37:541,111,0:1465:0:0	1/1:0,14:14:14:231,42,0:570:0:0	0/1:28,33:33:61:163,0,172:1320:1101:28	1/1:0,118:118:118:1372,355,0:4723:0:0	0/1:40,26:26:66:148,0,200:1025:1538:40	0/1:29,21:21:50:131,0,177:853:1124:29	0/0:161,0:0:161:0,485,1787:0:6346:161	0/0:112,0:0:112:0,337,1290:0:4412:112	0/1:57,46:46:103:173,0,399:1851:2168:57	1/1:6,15:15:21:96,16,0:607:246:6	0/0:63,31:31:94:0,10,512:1244:2394:63	0/0:27,0:0:27:0,81,443:0:1068:27	0/1:47,65:65:112:290,0,233:2623:1848:47	0/0:74,0:0:74:0,223,744:0:2899:74	0/1:49,30:30:79:109,0,310:1198:1936:49	0/1:35,18:18:53:45,0,255:721:1355:35	1/1:0,6:6:6:79,18,0:232:0:0	0/1:20,30:30:50:166,0,63:1189:782:20	1/1:0,39:39:40:506,117,0:1578:0:0	1/1:2,81:81:83:1015,190,0:3237:82:2	1/1:0,12:12:12:183,36,0:450:0:0	1/1:0,18:18:18:196,54,0:706:0:0	0/0:44,0:0:44:0,132,485:0:1735:44	1/1:0,47:47:47:610,141,0:1883:0:0	0/0:46,0:0:46:0,138,461:0:1806:46	0/1:29,55:55:84:406,0,25:2189:1154:29	0/1:26,39:39:65:238,0,87:1595:999:26	1/1:0,80:80:80:953,241,0:3223:0:0	1/1:0,190:190:190:2035,572,0:7525:0:0	0/1:65,38:38:103:82,0,382:1524:2597:65	1/1:5,18:18:23:139,5,0:730:184:5	0/1:24,10:10:34:23,0,177:397:944:24	0/0:93,1:1:94:0,251,900:41:3637:93	0/1:16,12:12:28:92,0,223:469:647:16	0/1:25,12:12:37:159,0,424:484:964:25
29380913	2229224	29380913_2229224	C	T	200153	.	AB=0.504718;ABP=5.961;AC=92;AF=0.393808;AN=220;AO=16211;CIGAR=1X;DP=159148;DPB=63430;DPRA=1.06594;EPP=610.16;EPPR=184.501;GTI=47;LEN=1;MEANALT=1.00886;MQM=12.6184;MQMR=11.317;NS=2112;NUMALT=1;ODDS=0.0082866;PAIRED=0.857689;PAIREDR=0.872265;PAO=0;PQA=0;PQR=0;PRO=0;PROBE=SNP|RAPIDGENOMICS_3404_22189||SNP|RAPIDGENOMICS_3404_22190;QA=639562;QR=1487387;RO=37484;RPL=7484;RPP=209.97;RPPR=325.661;RPR=8727;RUN=1;SAF=8359;SAP=37.4422;SAR=7852;SRF=20027;SRP=385.636;SRR=17457;TYPE=snp;technology.illumina=1	GT:AD:AO:DP:PL:QA:QR:RO	0/0:28,4:4:32:0,58,261:141:1131:28	0/1:8,11:11:19:24,0,12:447:320:8	1/1:0,5:5:5:45,15,0:205:0:0	0/1:41,48:48:89:196,0,74:1896:1625:41	0/1:18,8:8:26:27,0,181:324:698:18	0/1:34,65:65:99:427,0,52:2608:1365:34	0/0:8,0:0:8:0,24,179:0:324:8	./.:.:.:.:.:.:.:.	0/0:68,0:0:68:0,205,673:0:2746:68	0/0:60,0:0:60:0,181,576:0:2395:60	0/0:9,0:0:9:0,27,85:0:333:9	0/1:34,24:24:58:40,0,118:959:1373:34	1/1:0,49:49:49:432,148,0:1921:0:0	0/1:6,4:4:10:21,0,36:160:242:6	0/0:41,0:0:41:0,123,361:0:1596:41	0/1:27,37:37:64:156,0,106:1466:1049:27	0/1:12,6:6:18:98,0,273:238:441:12	0/1:17,17:17:34:51,0,32:642:693:17	0/1:36,24:24:60:144,0,117:949:1433:36	0/0:30,2:2:32:0,70,221:82:1203:30	0/1:28,36:36:64:140,0,55:1460:1136:28	0/0:45,0:0:45:0,135,398:0:1810:45	0/0:34,0:0:34:0,102,290:0:1336:34	0/1:54,45:45:99:190,0,182:1802:2179:54	0/0:9,4:4:13:0,11,49:150:356:9	1/1:0,26:26:26:610,78,0:1054:0:0	0/1:33,31:31:64:83,0,137:1249:1308:33	0/0:65,0:0:65:0,196,665:0:2537:65	0/1:42,57:57:99:244,0,123:2284:1637:42	0/0:44,0:0:44:0,132,575:0:1720:44	0/0:28,0:0:28:0,84,292:0:1109:28	0/1:33,30:30:63:168,0,132:1189:1286:33	0/1:51,53:53:104:191,0,185:2102:2030:51	1/1:0,31:31:31:350,93,0:1231:0:0	1/1:0,21:21:21:290,63,0:844:0:0	./.:.:.:.:.:.:.:.	0/1:36,33:33:69:96,0,107:1265:1441:36	0/0:22,0:0:22:0,66,230:0:884:22	0/1:15,12:12:27:50,0,165:484:557:15	0/1:34,27:27:61:102,0,107:1079:1351:34	0/1:28,16:16:44:24,0,126:643:1085:28	0/0:48,0:0:48:0,144,451:0:1921:48	0/1:44,32:32:76:105,0,273:1272:1768:44	0/0:29,0:0:29:0,87,287:0:1189:29	0/0:42,0:0:42:0,126,414:0:1602:42	0/0:24,0:0:24:0,72,188:0:920:24	0/0:33,0:0:33:0,99,329:0:1317:33	1/1:0,66:66:66:593,199,0:2591:0:0	1/1:0,43:43:43:946,129,0:1696:0:0	0/0:29,0:0:29:0,87,330:0:1129:29	0/0:1,0:0:1:0,3,34:0:41:1	1/1:0,65:65:65:722,196,0:2635:0:0	0/0:108,0:0:108:0,325,977:0:4235:108	0/1:13,9:9:22:73,0,100:337:520:13	1/1:0,57:57:57:540,172,0:2287:0:0	1/1:0,43:43:43:402,129,0:1731:0:0	0/0:37,10:10:47:0,8,224:398:1445:37	1/1:0,37:37:37:451,111,0:1505:0:0	0/1:16,10:10:26:1,0,97:398:613:16	0/0:16,0:0:16:0,48,161:0:648:16	0/1:15,24:24:39:73,0,38:972:579:15	0/0:139,0:0:139:0,418,1382:0:5512:139	0/1:58,50:50:108:115,0,248:1957:2334:58	0/0:34,18:18:52:0,29,187:708:1373:34	0/0:10,0:0:10:0,30,101:0:392:10	1/1:0,13:13:13:104,39,0:510:0:0	1/1:0,30:30:30:290,90,0:1209:0:0	0/1:40,17:17:57:33,0,196:689:1585:40	0/0:9,0:0:9:0,27,84:0:351:9	0/0:9,0:0:9:0,27,144:0:361:9	0/1:25,22:22:47:60,0,119:875:990:25	0/1:17,17:17:34:63,0,106:671:693:17	1/1:0,97:97:97:969,292,0:3879:0:0	0/0:69,0:0:69:0,208,676:0:2777:69	0/0:8,1:1:9:0,19,85:41:328:8	1/1:0,29:29:29:258,87,0:1176:0:0	0/0:23,0:0:23:0,69,230:0:880:23	1/1:0,20:20:20:233,60,0:783:0:0	0/0:13,0:0:13:0,39,201:0:507:13	1/1:0,56:56:56:508,169,0:2207:0:0	1/1:0,78:78:78:984,235,0:3097:0:0	0/1:16,13:13:29:44,0,52:529:625:16	0/0:33,0:0:33:0,99,356:0:1316:33	0/0:54,0:0:54:0,163,468:0:2125:54	0/1:14,12:12:26:32,0,58:492:561:14	1/1:14,44:44:58:378,11,0:1769:557:14	1/1:0,17:17:17:158,51,0:653:0:0	0/0:53,7:7:60:0,84,390:283:2126:53	0/0:16,0:0:16:0,48,239:0:630:16	0/1:39,27:27:66:59,0,136:1080:1571:39	0/0:27,0:0:27:0,81,287:0:1081:27	0/0:18,6:6:24:0,26,152:246:677:18	0/1:10,10:10:20:54,0,47:402:406:10	1/1:0,4:4:4:34,12,0:164:0:0	0/1:20,23:23:43:177,0,140:908:798:20	0/0:47,13:13:60:0,1,272:519:1860:47	0/1:28,36:36:64:146,0,112:1396:1132:28	0/1:6,12:12:18:74,0,16:460:242:6	1/1:0,29:29:29:270,87,0:1151:0:0	0/0:22,0:0:22:0,66,208:0:872:22	1/1:0,17:17:17:144,51,0:679:0:0	0/1:18,29:29:47:122,0,90:1159:712:18	0/1:11,23:23:34:95,0,32:911:443:11	0/1:15,23:23:38:111,0,65:908:611:15	1/1:4,22:22:26:232,43,0:857:164:4	0/0:62,0:0:62:0,187,623:0:2525:62	0/1:29,22:22:51:38,0,72:880:1172:29	1/1:0,28:28:28:235,84,0:1101:0:0	0/0:13,0:0:13:0,39,101:0:515:13	0/1:12,26:26:38:120,0,28:1008:492:12	1/1:0,1:1:1:32,3,0:37:0:0	0/0:17,0:0:17:0,51,326:0:629:17
29380913	2229483	29380913_2229483	G	A	176375	.	AB=0.476838;ABP=55.8217;AC=92;AF=0.375232;AN=222;AO=12387;CIGAR=1X;DP=136606;DPB=53788;DPRA=0.980987;EPP=320.137;EPPR=516.058;GTI=61;LEN=1;MEANALT=1.00692;MQM=12.8107;MQMR=11.226;NS=2112;NUMALT=1;ODDS=0.0053421;PAIRED=0.850004;PAIREDR=0.886213;PAO=0;PQA=0;PQR=0;PRO=0;PROBE=SNP|RAPIDGENOMICS_3404_22189||SNP|RAPIDGENOMICS_3404_22190;QA=492163;QR=1321256;RO=33088;RPL=5760;RPP=134.783;RPPR=802.356;RPR=6627;RUN=1;SAF=5457;SAP=383.369;SAR=6930;SRF=16385;SRP=9.64678;SRR=16703;TYPE=snp;technology.illumina=1	GT:AD:AO:DP:PL:QA:QR:RO	0/1:15,12:12:27:75,0,59:473:611:15	0/1:20,12:12:32:4,0,212:483:779:20	1/1:2,8:8:10:42,9,0:319:82:2	0/1:53,33:33:86:16,0,246:1331:2123:53	0/1:10,4:4:14:48,0,125:146:402:10	0/1:26,41:41:67:243,0,45:1632:1054:26	0/0:9,0:0:9:0,27,233:0:356:9	0/0:3,0:0:3:0,9,22:0:115:3	0/0:35,0:0:35:0,105,285:0:1422:35	0/0:60,0:0:60:0,181,606:0:2368:60	0/0:5,0:0:5:0,15,51:0:205:5	0/0:27,10:10:37:0,27,183:410:1067:27	1/1:0,32:32:32:347,96,0:1288:0:0	0/1:11,7:7:18:28,0,56:287:443:11	0/0:50,3:3:53:0,132,423:100:2020:50	0/1:70,50:50:120:181,0,308:2021:2831:70	0/1:11,9:9:20:200,0,204:369:420:11	0/1:32,30:30:62:125,0,86:1185:1278:32	1/1:9,41:41:50:331,58,0:1643:361:9	0/0:34,5:5:39:0,62,305:196:1355:34	0/1:37,29:29:66:63,0,155:1164:1448:37	0/0:70,0:0:70:0,211,829:0:2809:70	0/0:12,0:0:12:0,36,122:0:465:12	0/1:33,54:54:87:206,0,34:2183:1328:33	0/1:6,13:13:19:85,0,16:515:246:6	1/1:1,43:43:44:861,92,0:1688:41:1	0/1:39,38:38:77:87,0,225:1532:1521:39	0/0:59,0:0:59:0,178,599:0:2328:59	0/0:43,5:5:48:0,99,350:205:1747:43	0/0:60,0:0:60:0,181,503:0:2381:60	0/0:22,0:0:22:0,66,213:0:873:22	0/1:19,9:9:28:9,0,61:369:775:19	0/0:94,25:25:119:0,148,701:1016:3683:94	1/1:0,10:10:10:99,30,0:401:0:0	0/1:22,10:10:32:10,0,144:406:885:22	0/1:3,1:1:4:20,0,10:41:119:3	0/1:20,17:17:37:33,0,88:693:798:20	0/0:35,0:0:35:0,105,374:0:1415:35	0/1:8,10:10:18:44,0,80:388:328:8	0/1:22,28:28:50:162,0,41:1119:852:22	0/1:23,15:15:38:5,0,109:598:935:23	0/0:49,0:0:49:0,148,548:0:1970:49	0/1:29,23:23:52:125,0,144:923:1189:29	0/0:5,0:0:5:0,15,107:0:196:5	0/0:27,0:0:27:0,81,265:0:1095:27	0/0:13,0:0:13:0,39,149:0:521:13	0/0:33,0:0:33:0,99,364:0:1345:33	1/1:0,57:57:57:590,172,0:2245:0:0	1/1:0,26:26:26:560,78,0:1046:0:0	0/0:29,0:0:29:0,87,257:0:1158:29	./.:.:.:.:.:.:.:.	1/1:0,28:28:28:281,84,0:1130:0:0	0/0:77,0:0:77:0,232,619:0:3103:77	0/1:19,15:15:34:52,0,109:597:756:19	1/1:0,37:37:37:359,111,0:1471:0:0	1/1:1,56:56:57:529,162,0:2261:22:1	0/0:22,11:11:33:0,7,100:451:876:22	1/1:0,35:35:35:296,105,0:1431:0:0	0/1:12,7:7:19:14,0,28:278:492:12	0/0:8,0:0:8:0,24,110:0:328:8	0/1:4,5:5:9:23,0,19:205:164:4	0/0:80,0:0:80:0,241,751:0:3176:80	0/1:32,35:35:67:101,0,83:1383:1268:32	0/1:45,17:17:62:13,0,306:689:1772:45	0/0:15,1:1:16:0,40,161:41:590:15	1/1:0,12:12:12:122,36,0:484:0:0	1/1:0,12:12:12:113,36,0:484:0:0	1/1:6,17:17:23:105,23,0:693:242:6	0/0:9,0:0:9:0,27,84:0:342:9	0/0:18,0:0:18:0,54,224:0:730:18	0/1:23,14:14:38:25,0,110:570:925:23	0/0:38,4:4:42:0,97,268:160:1501:38	1/1:1,66:66:67:621,193,0:2689:41:1	0/0:37,0:0:37:0,111,350:0:1497:37	1/1:0,3:3:3:44,9,0:123:0:0	1/1:0,42:42:42:349,126,0:1705:0:0	0/0:23,0:0:23:0,69,211:0:939:23	1/1:0,11:11:11:90,33,0:451:0:0	0/0:14,0:0:14:0,42,190:0:556:14	1/1:0,28:28:28:263,84,0:1099:0:0	1/1:0,85:85:85:764,256,0:3430:0:0	0/1:8,16:16:24:55,0,27:652:305:8	0/0:20,1:1:21:0,56,165:37:751:20	0/0:56,0:0:56:0,169,536:0:2238:56	0/1:11,24:24:35:99,0,67:970:443:11	0/1:52,45:45:97:103,0,189:1782:2101:52	1/1:0,4:4:4:31,12,0:164:0:0	0/0:37,9:9:46:0,42,247:360:1438:37	0/0:20,0:0:20:0,60,223:0:760:20	0/1:37,25:25:62:30,0,163:1003:1509:37	0/0:28,0:0:28:0,84,239:0:1093:28	0/1:19,13:13:32:3,0,76:516:775:19	0/1:14,10:10:24:48,0,82:392:574:14	0/1:1,1:1:2:5,0,10:41:41:1	0/1:17,26:26:43:96,0,74:1040:667:17	0/0:9,2:2:11:0,18,62:78:345:9	0/1:37,41:41:78:128,0,125:1603:1501:37	1/1:0,19:19:19:153,57,0:749:0:0	1/1:0,14:14:14:149,42,0:570:0:0	0/0:10,0:0:10:0,30,193:0:406:10	1/1:0,10:10:10:88,30,0:398:0:0	0/1:17,10:10:27:37,0,60:401:680:17	0/1:10,21:21:31:163,0,42:846:398:10	0/0:21,6:6:27:0,30,111:233:844:21	1/1:10,22:22:32:101,16,0:884:410:10	0/0:60,0:0:60:0,181,580:0:2375:60	0/1:38,43:43:81:208,0,117:1722:1519:38	1/1:0,7:7:7:49,21,0:283:0:0	0/0:22,0:0:22:0,66,177:0:875:22	0/1:12,28:28:40:183,0,5:1127:480:12	0/0:11,0:0:11:0,33,94:0:442:11	0/0:13,0:0:13:0,39,365:0:511:13
29380913	2229540	29380913_2229540	A	G	151271	.	AB=0.470754;ABP=79.3449;AC=92;AF=0.373606;AN=220;AO=11024;CIGAR=1X;DP=125601;DPB=51060;DPRA=0.976109;EPP=274.499;EPPR=900.202;GTI=72;LEN=1;MEANALT=1.002;MQM=12.8794;MQMR=11.2562;NS=2112;NUMALT=1;ODDS=0.00442448;PAIRED=0.849782;PAIREDR=0.88324;PAO=0;PQA=0;PQR=0;PRO=0;PROBE=SNP|RAPIDGENOMICS_3404_22189||SNP|RAPIDGENOMICS_3404_22190;QA=437587;QR=1267055;RO=31629;RPL=6582;RPP=905.085;RPPR=2739.16;RPR=4442;RUN=1;SAF=4057;SAP=1671.03;SAR=6967;SRF=13334;SRP=1692.7;SRR=18295;TYPE=snp;technology.illumina=1	GT:AD:AO:DP:PL:QA:QR:RO	0/1:7,8:8:15:70,0,12:328:287:7	0/1:14,10:10:24:13,0,116:396:561:14	1/1:3,8:8:11:35,5,0:315:123:3	0/1:47,31:31:78:46,0,196:1234:1891:47	0/1:9,3:3:12:32,0,96:119:365:9	0/1:33,26:26:59:129,0,102:1033:1317:33	0/0:5,0:0:5:0,15,128:0:201:5	0/0:4,0:0:4:0,12,31:0:160:4	0/0:26,0:0:26:0,78,197:0:1037:26	0/0:48,0:0:48:0,144,514:0:1960:48	0/0:10,0:0:10:0,30,94:0:406:10	0/0:30,10:10:40:0,35,232:382:1198:30	1/1:0,41:41:41:430,123,0:1629:0:0	0/1:18,12:12:30:51,0,80:488:708:18	0/0:56,5:5:61:0,138,490:169:2237:56	0/1:63,61:61:124:299,0,221:2416:2531:63	0/1:12,6:6:18:137,0,288:238:488:12	0/1:33,28:28:61:108,0,96:1132:1333:33	1/1:6,47:47:53:440,113,0:1854:246:6	0/0:40,7:7:47:0,65,391:287:1591:40	0/1:38,35:35:73:116,0,149:1417:1523:38	0/0:66,0:0:66:0,199,760:0:2625:66	0/0:7,0:0:7:0,21,74:0:287:7	0/1:35,72:72:107:297,0,7:2885:1382:35	0/1:10,19:19:29:150,0,14:771:397:10	1/1:1,36:36:37:732,70,0:1398:41:1	0/1:50,30:30:80:40,0,282:1206:2006:50	0/0:45,0:0:45:0,135,483:0:1817:45	0/0:52,10:10:62:0,28,302:388:2108:52	0/0:44,0:0:44:0,132,386:0:1784:44	0/0:14,0:0:14:0,42,115:0:551:14	0/1:10,9:9:19:36,0,17:369:410:10	0/0:95,23:23:118:0,156,710:920:3762:95	1/1:0,15:15:15:142,45,0:596:0:0	0/1:21,14:14:35:39,0,96:566:849:21	0/1:3,1:1:4:17,0,10:32:123:3	0/1:23,14:14:37:28,0,110:570:935:23	0/0:28,0:0:28:0,84,247:0:1140:28	1/1:3,9:9:12:55,9,0:341:115:3	0/1:23,22:22:45:91,0,62:852:912:23	0/1:16,16:16:32:53,0,77:656:652:16	0/0:49,0:0:49:0,148,529:0:1967:49	0/1:26,36:36:62:180,0,65:1464:1057:26	0/0:4,0:0:4:0,12,37:0:160:4	0/0:35,0:0:35:0,105,331:0:1379:35	0/0:24,0:0:24:0,72,231:0:945:24	0/0:49,0:0:49:0,148,494:0:1964:49	1/1:0,49:49:49:506,148,0:1984:0:0	1/1:0,22:22:22:442,66,0:879:0:0	0/0:20,0:0:20:0,60,192:0:797:20	./.:.:.:.:.:.:.:.	1/1:0,15:15:15:132,45,0:607:0:0	0/0:43,0:0:43:0,129,324:0:1739:43	0/1:16,11:11:27:32,0,98:435:644:16	1/1:0,30:30:30:259,90,0:1230:0:0	1/1:0,42:42:42:445,126,0:1710:0:0	0/1:24,14:14:38:8,0,113:570:976:24	1/1:0,29:29:29:245,87,0:1117:0:0	1/1:10,16:16:26:93,12,0:643:393:10	0/0:8,0:0:8:0,24,109:0:320:8	1/1:3,9:9:12:48,3,0:369:115:3	0/0:82,0:0:82:0,247,808:0:3296:82	0/0:33,11:11:44:0,31,198:437:1309:33	0/1:30,15:15:45:28,0,169:615:1196:30	0/0:24,0:0:24:0,72,209:0:957:24	1/1:0,18:18:18:168,54,0:717:0:0	1/1:0,9:9:9:86,27,0:369:0:0	1/1:4,11:11:15:64,12,0:438:156:4	0/0:13,0:0:13:0,39,122:0:520:13	0/0:16,0:0:16:0,48,211:0:643:16	0/1:15,13:13:28:29,0,91:529:607:15	0/0:45,5:5:50:0,114,329:187:1833:45	1/1:0,62:62:62:586,187,0:2454:0:0	0/0:37,0:0:37:0,111,402:0:1481:37	./.:.:.:.:.:.:.:.	1/1:0,42:42:42:352,126,0:1714:0:0	0/0:33,0:0:33:0,99,295:0:1326:33	1/1:0,9:9:9:72,27,0:365:0:0	0/0:6,0:0:6:0,18,78:0:246:6	1/1:0,25:25:25:228,75,0:1004:0:0	1/1:0,124:124:124:1129,373,0:4949:0:0	0/1:8,18:18:26:65,0,33:725:310:8	0/0:19,1:1:20:0,53,158:37:762:19	0/0:54,0:0:54:0,163,506:0:2151:54	0/1:7,13:13:20:60,0,62:520:255:7	0/1:68,45:45:113:55,0,312:1827:2753:68	1/1:0,12:12:12:107,36,0:488:0:0	0/1:19,17:17:36:32,0,71:684:753:19	0/0:10,0:0:10:0,30,157:0:398:10	0/1:44,25:25:69:8,0,180:1013:1760:44	0/0:34,0:0:34:0,102,310:0:1382:34	0/0:23,10:10:33:0,25,133:391:912:23	0/1:28,15:15:43:28,0,168:602:1144:28	0/0:4,0:0:4:0,12,68:0:164:4	0/1:13,17:17:30:79,0,50:680:524:13	0/0:1,0:0:1:0,3,11:0:41:1	0/1:28,37:37:71:211,0,95:1487:1124:28	1/1:3,16:16:19:85,11,0:652:123:3	1/1:0,7:7:7:97,21,0:279:0:0	0/0:4,0:0:4:0,12,31:0:164:4	1/1:0,5:5:5:44,15,0:201:0:0	0/1:12,4:4:16:3,0,57:164:478:12	0/1:10,19:19:29:122,0,67:766:396:10	0/0:17,6:6:23:0,18,79:242:688:17	1/1:7,29:29:36:174,29,0:1163:287:7	0/0:53,0:0:53:0,160,534:0:2143:53	0/1:27,27:27:54:118,0,121:1090:1080:27	1/1:0,8:8:8:58,24,0:328:0:0	0/0:22,1:1:23:0,60,184:37:858:22	0/1:9,7:7:16:21,0,55:269:361:9	0/0:16,0:0:16:0,48,143:0:643:16	0/0:6,0:0:6:0,18,189:0:246:6
29380915	1905433	29380915_1905433	T	A	225542	.	AB=0.479746;ABP=35.5562;AC=116;AF=0.562268;AN=224;AO=13740;CIGAR=1X;DP=120291;DPB=60643;DPRA=0.993251;EPP=1117.88;EPPR=1706.11;GTI=47;LEN=1;MEANALT=1.00935;MQM=14.6138;MQMR=11.9155;NS=2112;NUMALT=1;ODDS=0.008522;PAIRED=0.785007;PAIREDR=0.856538;PAO=0;PQA=0;PQR=0;PRO=0;PROBE=SNP|RAPIDGENOMICS_3404_29985||SNP|RAPIDGENOMICS_3404_29986||SNP|RAPIDGENOMICS_3404_29987||SNP|RAPIDGENOMICS_3404_29988||SNP|RAPIDGENOMICS_3404_29989;QA=511504;QR=1165709;RO=29757;RPL=6956;RPP=7.68576;RPPR=189.123;RPR=6784;RUN=1;SAF=6162;SAP=319.89;SAR=7578;SRF=14301;SRP=100.359;SRR=15456;TYPE=snp;technology.illumina=1	GT:AD:AO:DP:PL:QA:QR:RO	0/1:52,25:25:77:86,0,239:970:2055:52	1/1:0,33:33:33:461,99,0:1258:0:0	0/0:6,0:0:6:0,18,61:0:215:6	0/0:134,0:0:134:0,403,1289:0:5317:134	1/1:0,13:13:13:195,39,0:485:0:0	1/1:0,39:39:39:385,117,0:1494:0:0	0/0:2,0:0:2:0,6,43:0:64:2	1/1:0,19:19:19:211,57,0:736:0:0	0/1:17,28:28:45:124,0,18:1118:661:17	0/0:26,0:0:26:0,78,309:0:1034:26	1/1:0,5:5:5:45,15,0:201:0:0	0/0:69,0:0:69:0,208,729:0:2778:69	1/1:0,19:19:19:215,57,0:767:0:0	0/0:9,2:2:11:0,7,70:64:369:9	0/0:33,0:0:33:0,99,310:0:1333:33	0/0:35,8:8:43:0,12,228:328:1308:35	0/0:15,0:0:15:0,45,260:0:529:15	1/1:0,157:157:157:1537,473,0:6029:0:0	0/1:28,20:20:48:21,0,157:771:1131:28	0/1:30,25:25:55:73,0,109:959:1154:30	0/1:22,39:39:61:262,0,10:1506:876:22	0/1:35,24:24:59:26,0,123:958:1423:35	0/0:30,0:0:30:0,90,277:0:1155:30	0/0:93,0:0:93:0,280,880:0:3732:93	1/1:0,26:26:26:316,78,0:1019:0:0	1/1:0,17:17:17:357,51,0:559:0:0	1/1:0,23:23:23:248,69,0:879:0:0	0/1:42,17:17:59:27,0,218:675:1648:42	0/1:49,32:32:81:33,0,194:1238:1948:49	0/1:36,20:20:56:75,0,155:741:1451:36	0/0:33,0:0:33:0,99,385:0:1312:33	0/0:27,6:6:33:0,43,219:238:1078:27	1/1:0,77:77:77:858,232,0:2960:0:0	1/1:4,16:16:20:97,5,0:603:160:4	0/0:24,0:0:24:0,72,202:0:921:24	0/1:14,13:13:27:53,0,134:447:561:14	1/1:0,74:74:74:870,223,0:2878:0:0	0/0:75,0:0:75:0,226,729:0:2954:75	0/0:45,0:0:45:0,135,446:0:1782:45	0/0:34,0:0:34:0,102,314:0:1285:34	0/0:50,3:3:53:0,112,412:123:2004:50	0/1:24,14:14:38:25,0,133:525:930:24	1/1:0,97:97:97:1081,292,0:3761:0:0	0/1:2,11:11:13:50,0,26:437:82:2	0/0:34,0:0:34:0,102,335:0:1352:34	0/0:38,0:0:38:0,114,435:0:1494:38	0/1:30,25:25:55:87,0,189:995:1167:30	0/1:26,23:23:49:52,0,127:878:1032:26	1/1:0,18:18:18:296,54,0:700:0:0	0/1:20,15:15:35:31,0,64:603:767:20	1/1:1,6:6:7:74,13,0:242:37:1	0/0:63,0:0:63:0,190,695:0:2524:63	0/1:16,18:18:34:67,0,27:698:631:16	0/0:38,0:0:38:0,114,499:0:1460:38	0/0:57,0:0:57:0,172,597:0:2216:57	0/1:17,18:18:35:49,0,77:709:671:17	0/0:42,0:0:42:0,126,443:0:1669:42	0/1:11,23:23:34:109,0,55:901:451:11	0/1:9,3:3:12:30,0,41:114:356:9	0/0:24,0:0:24:0,72,262:0:950:24	0/1:8,9:9:17:34,0,30:357:328:8	0/1:54,71:71:125:266,0,166:2738:2189:54	1/1:0,105:105:105:978,316,0:4078:0:0	0/1:14,11:11:25:22,0,62:430:566:14	0/1:22,24:24:46:120,0,77:936:831:22	0/0:23,0:0:23:0,69,224:0:907:23	1/1:0,30:30:30:452,90,0:1129:0:0	0/1:22,16:16:38:91,0,115:627:849:22	0/0:44,0:0:44:0,132,476:0:1724:44	0/1:6,1:1:7:20,0,115:41:200:6	1/1:0,54:54:54:499,163,0:2111:0:0	0/1:12,19:19:31:115,0,82:724:483:12	1/1:0,56:56:56:555,169,0:2179:0:0	0/1:19,24:24:43:148,0,79:904:771:19	0/1:5,4:4:9:6,0,46:160:201:5	1/1:0,38:38:38:383,114,0:1442:0:0	1/1:5,9:9:14:57,3,0:321:191:5	1/1:0,26:26:26:284,78,0:993:0:0	1/1:0,6:6:6:113,18,0:228:0:0	0/0:53,0:0:53:0,160,525:0:2132:53	0/1:63,46:46:109:103,0,371:1833:2480:63	0/1:13,15:15:28:51,0,25:595:525:13	1/1:7,13:13:20:79,4,0:503:287:7	0/0:74,0:0:74:0,223,877:0:2816:74	0/1:55,51:51:106:222,0,166:1999:2172:55	0/1:27,34:34:61:196,0,68:1322:1045:27	0/1:3,7:7:10:31,0,16:273:119:3	1/1:2,69:69:71:633,195,0:2659:82:2	0/1:9,8:8:17:129,0,48:298:347:9	0/1:35,46:46:81:219,0,109:1798:1411:35	0/1:10,12:12:22:52,0,18:480:402:10	0/1:12,15:15:27:101,0,14:585:480:12	0/1:26,16:16:42:64,0,184:639:1036:26	0/0:16,0:0:16:0,48,166:0:625:16	1/1:4,20:20:24:171,40,0:793:164:4	0/0:21,0:0:21:0,63,189:0:823:21	0/1:28,45:45:73:192,0,35:1757:1122:28	0/0:8,0:0:8:0,24,73:0:309:8	1/1:0,3:3:3:32,9,0:95:0:0	0/1:8,7:7:15:26,0,21:259:324:8	1/1:0,45:45:45:463,135,0:1771:0:0	0/1:12,7:7:19:8,0,82:269:475:12	0/1:44,43:43:89:220,0,177:1591:1757:44	1/1:0,42:42:42:470,126,0:1669:0:0	1/1:0,32:32:32:373,96,0:1273:0:0	1/1:0,99:99:99:1039,298,0:3847:0:0	0/1:10,22:22:32:121,0,2:832:410:10	1/1:0,10:10:10:95,30,0:392:0:0	0/1:11,8:8:19:3,0,35:310:422:11	1/1:8,30:30:38:253,19,0:1157:311:8	1/1:10,37:37:47:310,53,0:1418:402:10	1/1:0,10:10:10:267,30,0:354:0:0
29380916	411564	29380916_411564	G	A	181553	.	AB=0.4917;ABP=11.9497;AC=67;AF=0.306502;AN=222;AO=13049;CIGAR=1X;DP=176218;DPB=68668;DPRA=1.0291;EPP=4.51214;EPPR=249.726;GTI=47;LEN=1;MEANALT=1.00347;MQM=13.032;MQMR=11.3197;NS=2112;NUMALT=1;ODDS=0.0051449;PAIRED=0.844739;PAIREDR=0.881787;PAO=0;PQA=0;PQR=0;PRO=0;PROBE=SNP|RAPIDGENOMICS_3404_33687||SNP|RAPIDGENOMICS_3404_33688;QA=517981;QR=1940561;RO=48565;RPL=6931;RPP=113.002;RPPR=1146.46;RPR=6118;RUN=1;SAF=7032;SAP=174.449;SAR=6017;SRF=24705;SRP=34.9363;SRR=23860;TYPE=snp;technology.illumina=1	GT:AD:AO:DP:PL:QA:QR:RO	1/1:0,23:23:23:213,69,0:926:0:0	0/0:6,0:0:6:0,18,48:0:246:6	0/0:4,0:0:4:0,12,50:0:164:4	0/0:92,0:0:92:0,277,849:0:3639:92	0/1:13,12:12:25:103,0,76:466:502:13	1/1:0,77:77:77:721,232,0:3096:0:0	0/0:21,0:0:21:0,63,495:0:778:21	0/0:7,1:1:8:0,15,48:41:287:7	0/1:41,36:36:77:98,0,143:1458:1661:41	0/1:35,49:49:84:235,0,49:1941:1413:35	1/1:0,20:20:20:150,60,0:820:0:0	1/1:13,36:36:49:302,47,0:1456:533:13	0/0:58,0:0:58:0,175,567:0:2329:58	0/0:34,0:0:34:0,102,313:0:1363:34	0/1:38,41:41:79:207,0,118:1652:1522:38	0/1:42,52:52:94:274,0,169:2056:1714:42	0/0:36,0:0:36:0,108,793:0:1451:36	0/0:61,0:0:61:0,184,636:0:2449:61	0/1:21,36:36:57:204,0,33:1464:848:21	0/1:28,44:44:72:209,0,5:1783:1125:28	0/0:69,0:0:69:0,208,640:0:2782:69	0/0:40,0:0:40:0,120,351:0:1613:40	0/1:14,14:14:28:74,0,54:570:570:14	0/0:38,13:13:51:0,49,259:529:1535:38	0/0:8,1:1:9:0,16,73:41:324:8	0/1:30,37:37:67:691,0,410:1481:1210:30	0/1:25,29:29:54:157,0,78:1162:1008:25	0/0:41,0:0:41:0,123,385:0:1639:41	0/0:82,0:0:82:0,247,832:0:3317:82	0/0:54,0:0:54:0,163,554:0:2181:54	0/0:31,0:0:31:0,93,405:0:1246:31	0/1:33,35:35:68:137,0,67:1431:1291:33	0/0:130,0:0:130:0,391,1171:0:5216:130	0/1:11,11:11:22:41,0,40:447:451:11	0/1:16,15:15:31:87,0,139:602:648:16	0/0:9,0:0:9:0,27,72:0:350:9	1/1:6,29:29:35:203,45,0:1177:246:6	0/1:11,16:16:27:68,0,34:644:429:11	0/1:9,15:15:24:109,0,12:590:361:9	0/0:93,0:0:93:0,280,912:0:3747:93	0/0:64,0:0:64:0,193,539:0:2579:64	0/0:82,0:0:82:0,247,809:0:3278:82	0/1:47,29:29:76:65,0,225:1149:1897:47	0/0:10,0:0:10:0,30,84:0:406:10	0/0:76,0:0:76:0,229,788:0:3036:76	0/0:20,0:0:20:0,60,170:0:816:20	0/1:29,40:40:69:184,0,72:1619:1113:29	0/1:45,45:45:90:134,0,229:1815:1800:45	0/1:23,20:20:43:140,0,424:808:927:23	0/0:47,9:9:56:0,86,418:369:1901:47	0/0:9,0:0:9:0,27,107:0:355:9	0/1:27,38:38:65:156,0,77:1550:1072:27	0/1:56,32:32:88:58,0,276:1292:2269:56	0/1:20,28:28:48:289,0,144:1112:804:20	1/1:0,87:87:87:850,262,0:3444:0:0	0/0:30,0:0:30:0,90,288:0:1174:30	0/0:47,9:9:56:0,64,376:369:1886:47	0/1:22,23:23:45:57,0,108:931:879:22	1/1:0,41:41:41:373,123,0:1615:0:0	0/0:48,0:0:48:0,144,496:0:1898:48	0/1:6,16:16:22:99,0,29:656:246:6	0/0:166,0:0:166:0,500,1500:0:6654:166	0/0:59,0:0:59:0,178,576:0:2376:59	0/0:66,0:0:66:0,199,661:0:2610:66	0/0:24,0:0:24:0,72,183:0:971:24	0/1:10,8:8:18:17,0,42:305:397:10	0/1:12,13:13:25:51,0,23:506:488:12	0/1:36,45:45:81:140,0,105:1822:1417:36	1/1:1,7:7:8:45,16,0:287:37:1	0/1:7,8:8:16:191,0,112:328:275:7	1/1:25,66:66:91:362,28,0:2682:1017:25	0/0:46,0:0:46:0,138,426:0:1813:46	0/0:46,0:0:46:0,138,442:0:1825:46	0/0:42,0:0:42:0,126,326:0:1660:42	./.:.:.:.:.:.:.:.	0/0:60,0:0:60:0,181,596:0:2401:60	0/0:48,0:0:48:0,144,482:0:1921:48	0/1:6,8:8:14:31,0,20:328:237:6	0/0:21,0:0:21:0,63,406:0:844:21	0/0:37,0:0:37:0,111,383:0:1460:37	0/0:85,0:0:85:0,256,834:0:3439:85	0/1:21,18:18:39:48,0,109:702:845:21	0/0:42,0:0:42:0,126,477:0:1666:42	0/0:77,0:0:77:0,232,670:0:3116:77	1/1:0,60:60:60:656,181,0:2426:0:0	0/0:68,0:0:68:0,205,638:0:2723:68	0/0:14,0:0:14:0,42,200:0:557:14	1/1:28,62:62:90:381,52,0:2461:1148:28	0/0:24,0:0:24:0,72,351:0:951:24	0/0:74,0:0:74:0,223,597:0:2983:74	1/1:9,17:17:26:79,8,0:679:355:9	0/1:17,19:19:36:139,0,81:766:676:17	0/1:20,20:20:40:98,0,53:798:802:20	1/1:0,4:4:4:93,12,0:160:0:0	0/1:32,26:26:58:61,0,121:1062:1296:32	0/1:16,23:23:39:104,0,14:943:652:16	0/0:54,0:0:54:0,163,458:0:2103:54	0/1:6,9:9:15:68,0,9:365:246:6	1/1:2,19:19:21:195,46,0:752:82:2	0/0:29,0:0:29:0,87,282:0:1159:29	0/1:18,13:13:31:32,0,52:529:738:18	0/1:21,13:13:34:31,0,65:525:832:21	1/1:0,17:17:17:144,51,0:670:0:0	0/0:53,0:0:53:0,160,477:0:2134:53	0/0:35,0:0:35:0,105,346:0:1427:35	0/0:64,0:0:64:0,193,649:0:2575:64	0/0:56,0:0:56:0,169,511:0:2288:56	0/0:18,0:0:18:0,54,182:0:738:18	0/0:26,0:0:26:0,78,299:0:1026:26	0/0:23,0:0:23:0,69,184:0:926:23	0/0:8,0:0:8:0,24,83:0:316:8	0/0:30,0:0:30:0,90,593:0:1140:30
29380916	411621	29380916_411621	A	T	137480	.	AB=0.481738;ABP=39.018;AC=69;AF=0.30031;AN=224;AO=11116;CIGAR=1X;DP=157021;DPB=63262;DPRA=1.001;EPP=567.562;EPPR=1424.17;GTI=72;LEN=1;MEANALT=1.01858;MQM=13.1044;MQMR=11.4225;NS=2112;NUMALT=1;ODDS=0.00840804;PAIRED=0.850396;PAIREDR=0.882344;PAO=0;PQA=0;PQR=0;PRO=0;PROBE=SNP|RAPIDGENOMICS_3404_33687||SNP|RAPIDGENOMICS_3404_33688;QA=433157;QR=1815040;RO=45718;RPL=4640;RPP=661.503;RPPR=5530.77;RPR=6476;RUN=1;SAF=6558;SAP=784.397;SAR=4558;SRF=26631;SRP=2706.16;SRR=19087;TYPE=snp;technology.illumina=1	GT:AD:AO:DP:PL:QA:QR:RO	1/1:0,25:25:25:228,75,0:1000:0:0	0/0:11,0:0:11:0,33,85:0:447:11	0/0:8,0:0:8:0,24,96:0:315:8	0/0:96,0:0:96:0,289,877:0:3832:96	0/1:11,12:12:23:113,0,40:473:405:11	1/1:0,99:99:99:1021,298,0:3844:0:0	0/0:12,0:0:12:0,36,279:0:470:12	0/0:6,1:1:7:0,12,40:41:233:6	0/1:21,27:27:48:96,0,81:1076:820:21	0/1:39,43:43:83:190,0,101:1689:1554:39	1/1:0,12:12:12:93,36,0:492:0:0	1/1:6,21:21:27:203,34,0:831:246:6	0/0:49,0:0:49:0,148,494:0:1961:49	0/0:35,0:0:35:0,105,404:0:1404:35	0/1:26,51:51:77:283,0,57:2048:1035:26	0/1:43,50:50:93:252,0,154:1915:1728:43	0/0:27,0:0:27:0,81,618:0:1062:27	0/0:43,0:0:43:0,129,429:0:1735:43	0/1:23,20:20:43:105,0,97:779:903:23	1/1:19,48:48:67:357,52,0:1906:770:19	0/0:63,0:0:63:0,190,600:0:2535:63	0/0:45,0:0:45:0,135,411:0:1757:45	0/1:22,9:9:31:8,0,127:365:865:22	0/1:32,22:22:54:20,0,116:894:1299:32	0/0:7,1:1:8:0,13,42:41:269:7	0/1:29,30:30:59:456,0,319:1173:1163:29	0/1:29,16:16:45:77,0,173:646:1150:29	0/0:40,0:0:40:0,120,371:0:1608:40	0/0:59,0:0:59:0,178,540:0:2316:59	0/0:69,0:0:69:0,208,760:0:2791:69	0/0:34,0:0:34:0,102,399:0:1341:34	0/1:30,33:33:63:156,0,90:1308:1177:30	0/0:135,0:0:135:0,406,1324:0:5404:135	0/1:5,2:2:7:16,0,25:80:168:5	0/1:21,15:15:36:73,0,193:598:834:21	0/0:9,0:0:9:0,27,84:0:350:9	1/1:5,26:26:31:205,39,0:1036:205:5	0/1:8,12:12:20:50,0,26:481:301:8	0/1:27,14:14:41:9,0,137:559:1045:27	0/0:75,0:0:75:0,226,809:0:3022:75	0/0:43,0:0:43:0,129,364:0:1651:43	0/0:72,0:0:72:0,217,732:0:2877:72	0/1:45,23:23:68:39,0,229:917:1820:45	0/0:5,0:0:5:0,15,42:0:205:5	0/0:90,0:0:90:0,271,924:0:3547:90	0/0:21,0:0:21:0,63,232:0:830:21	0/1:25,40:40:65:160,0,39:1583:942:25	0/1:46,39:39:85:108,0,318:1501:1804:46	0/1:21,13:13:34:44,0,427:511:810:21	0/0:34,6:6:40:0,61,310:246:1376:34	0/0:7,0:0:7:0,21,95:0:273:7	0/1:20,35:35:55:170,0,32:1378:816:20	0/1:44,27:27:71:59,0,201:1089:1773:44	0/1:17,20:20:37:175,0,128:784:676:17	1/1:0,79:79:79:753,238,0:3144:0:0	0/0:25,0:0:25:0,75,247:0:990:25	0/0:37,10:10:47:0,8,253:408:1504:37	0/1:17,15:15:32:53,0,125:591:689:17	1/1:0,37:37:37:343,111,0:1476:0:0	0/0:49,0:0:49:0,148,494:0:1918:49	0/1:8,18:18:26:103,0,52:714:315:8	0/0:147,0:0:147:0,443,1429:0:5835:147	0/0:53,0:0:53:0,160,493:0:2157:53	0/0:62,0:0:62:0,187,662:0:2503:62	0/0:31,0:0:31:0,93,240:0:1216:31	1/1:2,17:17:19:166,42,0:678:82:2	0/1:18,15:15:33:48,0,63:585:720:18	0/1:27,45:45:72:148,0,69:1782:1095:27	1/1:1,7:7:8:45,16,0:285:41:1	0/1:11,8:8:19:236,0,261:322:451:11	0/1:33,38:38:71:166,0,59:1537:1317:33	0/0:30,0:0:30:0,90,293:0:1213:30	0/0:69,0:0:69:0,208,604:0:2760:69	0/0:41,0:0:41:0,123,320:0:1640:41	0/0:2,0:0:2:0,6,64:0:78:2	0/0:66,0:0:66:0,199,644:0:2587:66	0/0:50,0:0:50:0,151,528:0:2002:50	0/1:6,8:8:14:27,0,20:321:232:6	0/0:22,0:0:22:0,66,498:0:853:22	0/0:38,0:0:38:0,114,338:0:1550:38	0/0:81,0:0:81:0,244,955:0:3258:81	0/1:17,10:10:27:3,0,120:401:684:17	0/0:44,0:0:44:0,132,517:0:1779:44	0/0:93,0:0:93:0,280,853:0:3759:93	1/1:0,42:42:42:490,126,0:1631:0:0	0/0:109,0:0:109:0,328,1052:0:4361:109	0/0:18,0:0:18:0,54,233:0:704:18	1/1:23,52:52:75:333,47,0:2069:926:23	0/0:21,0:0:21:0,63,269:0:808:21	0/0:81,0:0:81:0,244,652:0:3272:81	1/1:5,14:14:19:90,17,0:574:197:5	0/1:15,20:20:35:153,0,86:771:561:15	0/1:25,13:13:38:33,0,117:522:987:25	1/1:0,1:1:1:9,3,0:41:0:0	0/1:22,17:17:39:43,0,101:697:879:22	1/1:11,22:22:33:120,8,0:880:447:11	0/0:45,0:0:45:0,135,372:0:1732:45	0/0:10,3:3:13:0,15,67:104:398:10	1/1:2,17:17:19:190,40,0:682:82:2	0/0:30,0:0:30:0,90,303:0:1176:30	0/1:14,14:14:28:59,0,33:551:570:14	0/1:12,17:17:29:76,0,14:681:476:12	1/1:0,21:21:21:174,63,0:848:0:0	0/0:55,0:0:55:0,166,483:0:2156:55	0/0:28,0:0:28:0,84,231:0:1130:28	0/0:61,0:0:61:0,184,624:0:2408:61	0/0:66,0:0:66:0,199,608:0:2609:66	0/0:26,0:0:26:0,78,247:0:1008:26	0/0:16,0:0:16:0,48,179:0:621:16	0/0:26,0:0:26:0,78,314:0:1032:26	0/0:6,0:0:6:0,18,46:0:246:6	0/0:25,0:0:25:0,75,489:0:924:25
29380916	411622	29380916_411622	T	C	137746	.	AB=0.481488;ABP=39.5113;AC=69;AF=0.303406;AN=224;AO=11114;CIGAR=1X;DP=154291;DPB=62250;DPRA=1.01262;EPP=488.295;EPPR=1152.11;GTI=87;LEN=1;MEANALT=1.01852;MQM=13.1019;MQMR=11.4212;NS=2112;NUMALT=1;ODDS=0.0112434;PAIRED=0.850279;PAIREDR=0.881453;PAO=0;PQA=0;PQR=0;PRO=0;PROBE=SNP|RAPIDGENOMICS_3404_33687||SNP|RAPIDGENOMICS_3404_33688;QA=433095;QR=1763995;RO=44708;RPL=4564;RPP=773.634;RPPR=6482.38;RPR=6550;RUN=1;SAF=6567;SAP=800.246;SAR=4547;SRF=25799;SRP=2308.74;SRR=18909;TYPE=snp;technology.illumina=1	GT:AD:AO:DP:PL:QA:QR:RO	1/1:0,25:25:25:228,75,0:1000:0:0	0/0:11,0:0:11:0,33,85:0:438:11	0/0:9,0:0:9:0,27,109:0:357:9	0/0:90,0:0:90:0,271,817:0:3510:90	0/1:11,12:12:23:113,0,40:473:438:11	1/1:1,98:98:99:1006,290,0:3812:22:1	0/0:12,0:0:12:0,36,278:0:461:12	0/0:6,1:1:7:0,12,40:41:233:6	0/1:21,27:27:48:96,0,74:1076:807:21	0/1:39,44:44:83:215,0,97:1720:1536:39	1/1:0,12:12:12:93,36,0:492:0:0	1/1:6,21:21:27:203,34,0:831:246:6	0/0:46,0:0:46:0,138,470:0:1841:46	0/0:34,0:0:34:0,102,378:0:1339:34	0/1:24,51:51:75:289,0,44:2048:954:24	0/1:42,50:50:92:255,0,143:1915:1691:42	0/0:26,0:0:26:0,78,606:0:1026:26	0/0:43,0:0:43:0,129,423:0:1695:43	0/1:24,20:20:44:102,0,105:779:920:24	1/1:19,48:48:67:357,52,0:1906:757:19	0/0:62,0:0:62:0,187,609:0:2436:62	0/0:44,0:0:44:0,132,402:0:1688:44	0/1:20,9:9:29:14,0,119:365:798:20	0/1:31,22:22:53:23,0,111:894:1244:31	0/0:8,1:1:9:0,16,70:41:315:8	0/1:28,30:30:58:459,0,271:1173:1047:28	0/1:29,16:16:45:77,0,172:646:1155:29	0/0:41,0:0:41:0,123,398:0:1613:41	0/0:59,0:0:59:0,178,544:0:2312:59	0/0:69,0:0:69:0,208,752:0:2765:69	0/0:32,0:0:32:0,96,354:0:1271:32	0/1:30,33:33:63:156,0,88:1308:1137:30	0/0:136,0:0:136:0,409,1317:0:5375:136	0/1:5,2:2:7:16,0,25:80:197:5	0/1:22,15:15:37:70,0,215:598:849:22	0/0:9,0:0:9:0,27,84:0:341:9	1/1:5,26:26:31:205,39,0:1036:205:5	0/1:8,12:12:20:50,0,29:481:324:8	0/1:24,14:14:38:18,0,123:559:929:24	0/0:75,0:0:75:0,226,791:0:2967:75	0/0:40,0:0:41:0,120,319:0:1593:40	0/0:73,0:0:73:0,220,741:0:2937:73	0/1:45,23:23:68:39,0,226:917:1815:45	0/0:5,0:0:5:0,15,42:0:205:5	0/0:88,0:0:88:0,265,906:0:3500:88	0/0:20,0:0:20:0,60,225:0:790:20	0/1:23,40:40:63:166,0,30:1583:881:23	0/1:45,39:39:84:111,0,313:1501:1750:45	0/1:22,13:13:35:41,0,450:511:840:22	0/0:34,6:6:40:0,61,313:246:1364:34	0/0:7,0:0:7:0,21,101:0:273:7	0/1:21,35:35:56:167,0,38:1378:839:21	0/1:44,27:27:71:59,0,198:1089:1769:44	0/1:17,20:20:37:175,0,127:784:663:17	1/1:0,79:79:79:753,238,0:3144:0:0	0/0:25,0:0:25:0,75,248:0:1021:25	0/0:37,10:10:47:0,8,230:408:1488:37	0/1:17,15:15:32:53,0,125:591:693:17	1/1:0,37:37:37:343,111,0:1476:0:0	0/0:48,0:0:48:0,144,487:0:1816:48	0/1:8,18:18:26:103,0,56:714:301:8	0/0:146,0:0:146:0,440,1417:0:5756:146	0/0:53,0:0:53:0,160,493:0:2140:53	0/0:61,0:0:61:0,184,662:0:2397:61	0/0:30,0:0:30:0,90,232:0:1190:30	1/1:2,17:17:19:166,42,0:678:82:2	0/1:18,15:15:33:48,0,68:585:726:18	0/1:29,45:45:74:142,0,91:1782:1129:29	1/1:1,7:7:8:45,16,0:285:41:1	0/1:11,8:8:19:236,0,241:322:424:11	0/1:33,38:38:71:166,0,59:1537:1326:33	0/0:31,0:0:31:0,93,303:0:1203:31	0/0:69,0:0:69:0,208,609:0:2786:69	0/0:40,0:0:40:0,120,313:0:1570:40	0/0:2,0:0:2:0,6,50:0:54:2	0/0:65,0:0:65:0,196,633:0:2527:65	0/0:49,0:0:49:0,148,521:0:1929:49	0/1:6,8:8:14:27,0,20:321:242:6	0/0:22,0:0:22:0,66,501:0:861:22	0/0:37,0:0:37:0,111,330:0:1478:37	0/0:83,0:0:83:0,250,970:0:3280:83	0/1:17,10:10:27:3,0,110:401:662:17	0/0:48,0:0:48:0,144,536:0:1899:48	0/0:92,0:0:93:0,277,842:0:3664:92	1/1:0,42:42:42:490,126,0:1631:0:0	0/0:105,0:0:105:0,316,1013:0:4186:105	0/0:19,0:0:19:0,57,247:0:744:19	1/1:23,52:52:75:333,47,0:2069:927:23	0/0:21,0:0:21:0,63,266:0:807:21	0/0:81,0:0:81:0,244,652:0:3169:81	1/1:5,14:14:19:90,17,0:574:197:5	0/1:12,20:20:32:162,0,62:771:470:12	0/1:21,14:14:35:55,0,85:563:853:21	1/1:0,1:1:1:9,3,0:41:0:0	0/1:22,17:17:39:43,0,106:697:866:22	1/1:11,22:22:33:120,8,0:880:428:11	0/0:44,0:0:44:0,132,368:0:1757:44	0/0:10,3:3:13:0,15,67:104:379:10	1/1:2,17:17:19:190,40,0:682:82:2	0/0:26,0:0:26:0,78,275:0:1045:26	0/1:14,14:14:28:59,0,33:551:574:14	0/1:12,17:17:29:76,0,17:681:488:12	1/1:0,21:21:21:174,63,0:848:0:0	0/0:46,0:0:46:0,138,395:0:1831:46	0/0:29,0:0:29:0,87,238:0:1150:29	0/0:61,0:0:61:0,184,635:0:2431:61	0/0:63,0:0:63:0,190,576:0:2466:63	0/0:26,0:0:26:0,78,247:0:997:26	0/0:17,0:0:17:0,51,171:0:634:17	0/0:25,0:0:25:0,75,266:0:952:25	0/0:6,0:0:6:0,18,46:0:246:6	0/0:21,0:0:21:0,63,432:0:805:21
29380918	1861569	29380918_1861569	C	A	30038.9	.	AB=0.507176;ABP=4.56847;AC=25;AF=0.109733;AN=222;AO=2839;CIGAR=1X;DP=116660;DPB=52712;DPRA=0.936679;EPP=290.426;EPPR=3086.07;GTI=67;LEN=1;MEANALT=1;MQM=13.8404;MQMR=11.9111;NS=2112;NUMALT=1;ODDS=0.0239437;PAIRED=0.840437;PAIREDR=0.869258;PAO=0;PQA=0;PQR=0;PRO=0;PROBE=SNP|RAPIDGENOMICS_3404_41126||SNP|RAPIDGENOMICS_3404_41127;QA=110951;QR=1922202;RO=48439;RPL=1283;RPP=60.0155;RPPR=3814.68;RPR=1556;RUN=1;SAF=1518;SAP=32.6942;SAR=1321;SRF=26548;SRP=975.246;SRR=21891;TYPE=snp;technology.illumina=1	GT:AD:AO:DP:PL:QA:QR:RO	0/0:20,0:0:20:0,60,225:0:780:20	1/1:0,7:7:7:76,21,0:287:0:0	0/0:8,0:0:8:0,24,95:0:328:8	0/0:71,0:0:71:0,214,833:0:2862:71	1/1:4,13:13:17:131,18,0:516:164:4	0/0:52,0:0:52:0,157,456:0:2076:52	0/0:9,0:0:9:0,27,152:0:356:9	./.:.:.:.:.:.:.:.	0/0:28,0:0:28:0,84,331:0:1089:28	0/0:60,0:0:60:0,181,586:0:2406:60	0/0:13,0:0:13:0,39,149:0:524:13	0/1:8,11:11:19:65,0,29:442:324:8	0/0:15,0:0:15:0,45,146:0:606:15	0/0:18,0:0:18:0,54,153:0:715:18	0/0:62,0:0:62:0,187,594:0:2441:62	0/0:73,0:0:73:0,220,747:0:2956:73	0/0:24,0:0:24:0,72,571:0:945:24	0/0:54,0:0:54:0,163,607:0:2137:54	0/0:31,0:0:31:0,93,382:0:1222:31	0/0:52,0:0:52:0,157,510:0:2064:52	0/0:42,0:0:42:0,126,446:0:1651:42	0/0:99,0:0:99:0,298,897:0:3968:99	0/0:19,0:0:19:0,57,181:0:775:19	0/0:73,0:0:73:0,220,764:0:2933:73	0/0:5,0:0:5:0,15,47:0:205:5	0/0:39,0:0:39:0,117,941:0:1524:39	0/0:41,0:0:41:0,123,485:0:1620:41	0/0:62,0:0:62:0,187,623:0:2518:62	0/0:101,0:0:101:0,304,1036:0:4057:101	0/0:49,0:0:49:0,148,556:0:1950:49	0/0:19,0:0:19:0,57,208:0:735:19	0/0:32,0:0:32:0,96,277:0:1231:32	0/0:101,0:0:101:0,304,1082:0:3932:101	0/0:19,0:0:19:0,57,187:0:771:19	0/0:32,0:0:32:0,96,352:0:1303:32	0/0:26,0:0:26:0,78,261:0:1053:26	0/1:37,25:25:62:118,0,233:999:1472:37	0/1:17,29:29:46:128,0,10:1158:684:17	0/0:32,0:0:32:0,96,379:0:1254:32	0/1:11,26:26:37:145,0,59:991:447:11	0/0:55,0:0:55:0,166,519:0:2165:55	0/0:37,0:0:37:0,111,404:0:1491:37	0/0:42,0:0:42:0,126,422:0:1693:42	0/0:10,0:0:10:0,30,219:0:410:10	0/0:80,0:0:80:0,241,688:0:3212:80	0/1:5,6:6:11:32,0,31:224:205:5	0/0:48,0:0:48:0,144,506:0:1891:48	0/0:44,0:0:44:0,132,514:0:1742:44	0/0:28,0:0:28:0,84,831:0:1074:28	0/0:17,0:0:17:0,51,263:0:656:17	0/0:2,0:0:2:0,6,17:0:82:2	0/1:20,35:35:55:224,0,128:1401:807:20	0/0:65,0:0:65:0,196,563:0:2633:65	0/0:17,0:0:17:0,51,269:0:665:17	0/0:32,0:0:32:0,96,405:0:1268:32	0/0:46,0:0:46:0,138,546:0:1862:46	0/0:16,0:0:16:0,48,212:0:652:16	0/0:28,0:0:28:0,84,319:0:1094:28	0/0:19,0:0:19:0,57,163:0:752:19	0/0:29,0:0:29:0,87,412:0:1163:29	0/1:9,12:12:21:46,0,16:492:365:9	0/0:87,0:0:87:0,262,845:0:3509:87	0/0:73,0:0:73:0,220,823:0:2914:73	0/0:54,0:0:54:0,163,607:0:2141:54	0/0:31,0:0:31:0,93,293:0:1263:31	0/0:15,0:0:15:0,45,125:0:615:15	0/0:35,0:0:35:0,105,340:0:1397:35	0/0:20,0:0:20:0,60,279:0:812:20	0/1:13,5:5:18:26,0,74:178:529:13	0/0:11,0:0:11:0,33,276:0:443:11	0/0:31,0:0:31:0,93,314:0:1252:31	0/0:21,0:0:21:0,63,177:0:861:21	1/1:0,51:51:51:539,154,0:1972:0:0	0/0:48,0:0:48:0,144,415:0:1913:48	0/0:7,0:0:7:0,21,63:0:283:7	0/0:31,0:0:31:0,93,313:0:1204:31	0/0:18,0:0:18:0,54,194:0:725:18	0/0:30,0:0:30:0,90,375:0:1202:30	0/0:21,0:0:21:0,63,230:0:830:21	0/1:19,17:17:36:84,0,74:693:743:19	0/0:85,0:0:85:0,256,959:0:3392:85	0/0:16,0:0:16:0,48,130:0:642:16	0/0:22,0:0:22:0,66,188:0:898:22	1/1:12,28:28:40:193,1,0:1098:484:12	0/0:37,0:0:37:0,111,430:0:1452:37	0/0:62,0:0:62:0,187,676:0:2497:62	0/0:12,0:0:12:0,36,111:0:450:12	0/0:61,0:0:61:0,184,544:0:2453:61	0/1:7,7:7:14:54,0,54:278:269:7	0/0:50,0:0:50:0,151,577:0:2029:50	0/0:24,0:0:24:0,72,268:0:953:24	0/0:53,0:0:53:0,160,641:0:2092:53	0/0:57,0:0:57:0,172,643:0:2253:57	0/0:12,0:0:12:0,36,140:0:492:12	0/0:27,0:0:27:0,81,315:0:1058:27	0/0:30,0:0:30:0,90,281:0:1204:30	0/1:23,18:18:41:32,0,94:717:927:23	0/0:3,0:0:3:0,9,45:0:119:3	0/0:15,0:0:15:0,45,169:0:611:15	0/0:12,0:0:12:0,36,103:0:492:12	0/0:15,0:0:15:0,45,139:0:592:15	0/0:15,0:0:15:0,45,188:0:586:15	1/1:0,21:21:21:240,63,0:829:0:0	0/0:40,0:0:40:0,120,400:0:1579:40	0/0:18,0:0:18:0,54,182:0:707:18	0/1:33,53:53:86:351,0,60:2140:1344:33	1/1:0,54:54:54:595,163,0:2110:0:0	0/0:12,0:0:12:0,36,112:0:492:12	0/0:22,0:0:22:0,66,241:0:881:22	0/0:43,0:0:43:0,129,411:0:1743:43	0/0:24,0:0:24:0,72,212:0:980:24	0/1:13,10:10:23:81,0,162:393:482:13
29380919	776367	29380919_776367	T	C	356668	.	AB=0.477716;ABP=87.9826;AC=93;AF=0.44613;AN=224;AO=20400;CIGAR=1X;DP=203571;DPB=86899;DPRA=0.984587;EPP=347.891;EPPR=608.854;GTI=33;LEN=1;MEANALT=1.01631;MQM=13.3672;MQMR=11.5755;NS=2112;NUMALT=1;ODDS=0.0442816;PAIRED=0.835441;PAIREDR=0.872995;PAO=0;PQA=0;PQR=0;PRO=0;PROBE=SNP|RAPIDGENOMICS_3404_38372||SNP|RAPIDGENOMICS_3404_38373||SNP|RAPIDGENOMICS_3404_38374||SNP|RAPIDGENOMICS_3404_38375||SNP|RAPIDGENOMICS_3404_38376;QA=797264;QR=1815098;RO=46943;RPL=10262;RPP=4.64699;RPPR=317.398;RPR=10138;RUN=1;SAF=12904;SAP=3116.14;SAR=7496;SRF=25133;SRP=513.802;SRR=21810;TYPE=snp;technology.illumina=1	GT:AD:AO:DP:PL:QA:QR:RO	0/1:44,30:30:74:122,0,307:1210:1689:44	1/1:0,38:38:38:539,114,0:1520:0:0	0/0:22,0:0:22:0,66,195:0:867:22	1/1:0,131:131:131:1244,394,0:5145:0:0	0/0:21,0:0:21:0,63,315:0:807:21	0/1:27,37:37:64:150,0,66:1456:1055:27	0/1:4,14:14:18:193,0,55:560:147:4	0/0:6,0:0:6:0,18,76:0:227:6	1/1:0,54:54:54:525,163,0:2148:0:0	0/1:38,38:38:76:195,0,150:1510:1487:38	0/1:17,5:5:22:4,0,78:201:675:17	1/1:0,59:59:59:584,178,0:2366:0:0	0/1:24,21:21:45:122,0,150:835:949:24	0/0:17,0:0:17:0,51,185:0:666:17	0/1:20,15:15:36:53,0,64:601:739:20	0/1:57,79:79:136:476,0,95:3089:2195:57	1/1:0,32:32:32:660,96,0:1237:0:0	0/1:72,101:101:173:549,0,230:4004:2837:72	1/1:0,50:50:50:492,151,0:1937:0:0	0/0:41,0:0:41:0,123,368:0:1559:41	0/0:60,0:0:60:0,181,543:0:2341:60	0/0:83,0:0:83:0,250,928:0:3250:83	0/1:35,18:18:53:59,0,142:738:1297:35	0/0:153,0:0:153:0,461,1418:0:5988:153	1/1:0,34:34:34:326,102,0:1362:0:0	0/0:86,0:0:86:0,259,1881:0:3292:86	1/1:0,50:50:50:515,151,0:1959:0:0	0/1:36,40:40:76:173,0,136:1574:1423:36	0/1:94,34:34:128:39,0,556:1373:3632:94	0/0:38,15:15:53:0,33,310:598:1486:38	0/0:40,0:0:40:0,120,390:0:1494:40	0/0:68,0:0:68:0,205,642:0:2621:68	1/1:1,153:153:154:1483,453,0:6077:37:1	0/0:17,2:2:19:0,40,142:82:603:17	0/0:71,0:0:71:0,214,632:0:2746:71	0/0:16,0:0:16:0,48,206:0:622:16	0/0:79,0:0:79:0,238,964:0:3114:79	0/0:85,0:0:85:0,256,932:0:3292:85	0/0:51,0:0:51:0,154,502:0:2009:51	0/0:82,0:0:82:0,247,872:0:3131:82	0/1:36,21:21:57:50,0,102:830:1401:36	1/1:6,40:40:46:332,67,0:1551:232:6	0/0:68,31:31:99:0,19,368:1223:2574:68	0/1:10,13:13:23:161,0,22:520:397:10	0/1:21,26:26:47:206,0,61:1028:823:21	1/1:0,12:12:12:146,36,0:479:0:0	0/1:77,50:50:127:120,0,281:1964:2996:77	0/1:37,34:34:71:132,0,121:1348:1421:37	0/1:36,23:23:59:310,0,639:913:1342:36	0/0:113,0:0:113:0,340,1193:0:4456:113	0/0:2,0:0:2:0,6,28:0:78:2	0/1:42,19:19:61:53,0,374:770:1677:42	0/1:39,30:30:69:64,0,121:1172:1527:39	0/0:62,1:1:63:0,149,589:41:2285:62	0/0:88,0:0:88:0,265,938:0:3402:88	0/0:105,1:1:106:0,310,992:41:4096:105	0/1:19,11:11:30:2,0,63:405:762:19	0/0:33,0:0:33:0,99,381:0:1292:33	0/0:40,0:0:40:0,120,378:0:1558:40	0/1:22,9:9:31:3,0,112:369:844:22	0/0:59,0:0:59:0,178,571:0:2323:59	0/1:109,136:136:245:569,0,309:5434:4268:109	0/0:87,0:0:87:0,262,820:0:3362:87	0/0:35,0:0:35:0,105,334:0:1353:35	1/1:0,65:65:65:662,196,0:2608:0:0	0/1:26,12:12:38:21,0,106:484:1041:26	0/0:27,0:0:27:0,81,275:0:1039:27	0/0:86,0:0:86:0,259,796:0:3308:86	0/0:6,3:3:9:0,4,100:119:214:6	1/1:0,21:21:22:417,63,0:829:0:0	1/1:0,84:84:84:767,253,0:3356:0:0	0/0:57,0:0:57:0,172,565:0:2237:57	0/1:94,94:94:188:400,0,416:3721:3621:94	1/1:0,82:82:82:855,247,0:3290:0:0	0/0:13,0:0:13:0,39,243:0:469:13	0/1:38,29:29:67:48,0,136:1177:1470:38	0/0:37,0:0:37:0,111,366:0:1431:37	1/1:0,23:23:23:292,69,0:908:0:0	1/1:0,21:21:21:258,63,0:839:0:0	0/0:36,0:0:36:0,108,374:0:1392:36	0/0:162,1:1:163:0,461,1392:32:6335:162	0/1:16,21:21:37:75,0,31:843:594:16	0/1:20,25:25:45:82,0,56:1016:794:20	0/0:101,0:0:101:0,304,944:0:3908:101	0/1:31,30:30:61:143,0,252:1199:1211:31	0/1:94,90:90:184:446,0,363:3543:3631:94	1/1:0,16:16:16:238,48,0:643:0:0	0/1:30,67:67:97:524,0,66:2619:1188:30	0/1:22,17:17:39:51,0,196:634:796:22	0/0:116,2:2:118:0,338,1143:82:4586:116	0/0:69,0:0:69:0,208,677:0:2706:69	0/1:20,11:11:31:23,0,137:443:731:20	0/1:30,30:30:60:97,0,117:1214:1142:30	0/0:11,0:0:11:0,33,103:0:438:11	1/1:0,67:67:67:621,202,0:2631:0:0	1/1:10,18:18:28:83,7,0:729:396:10	0/1:36,26:26:62:43,0,183:1001:1367:36	1/1:3,12:12:15:83,8,0:457:100:3	0/1:10,13:13:23:70,0,53:529:396:10	1/1:0,5:5:5:39,15,0:197:0:0	1/1:0,26:26:26:260,78,0:1028:0:0	0/0:9,0:0:9:0,27,137:0:333:9	0/1:25,16:16:41:30,0,107:637:974:25	1/1:6,63:63:69:560,158,0:2547:242:6	1/1:0,41:41:41:381,123,0:1618:0:0	0/0:117,0:0:117:0,352,1168:0:4518:117	0/1:24,42:42:66:217,0,62:1662:976:24	0/0:24,0:0:24:0,72,190:0:940:24	1/1:0,21:21:21:249,63,0:831:0:0	0/0:129,0:0:129:0,388,1301:0:5104:129	0/1:18,23:23:41:87,0,89:909:681:18	1/1:0,26:26:26:600,78,0:1004:0:0
29380919	776599	29380919_776599	G	T	426684	.	AB=0.486113;ABP=39.9806;AC=92;AF=0.44802;AN=224;AO=22725;CIGAR=1X;DP=223472;DPB=90516;DPRA=0.962022;EPP=343.257;EPPR=134.934;GTI=16;LEN=1;MEANALT=1.00432;MQM=13.0422;MQMR=11.3481;NS=2112;NUMALT=1;ODDS=0.0051831;PAIRED=0.846997;PAIREDR=0.881071;PAO=0;PQA=0;PQR=0;PRO=0;PROBE=SNP|RAPIDGENOMICS_3404_38372||SNP|RAPIDGENOMICS_3404_38373||SNP|RAPIDGENOMICS_3404_38374||SNP|RAPIDGENOMICS_3404_38375||SNP|RAPIDGENOMICS_3404_38376;QA=907092;QR=1972351;RO=48979;RPL=11563;RPP=18.3755;RPPR=31.5978;RPR=11162;RUN=1;SAF=9859;SAP=867.017;SAR=12866;SRF=23267;SRP=268.045;SRR=25712;TYPE=snp;technology.illumina=1	GT:AD:AO:DP:PL:QA:QR:RO	1/1:10,31:31:41:241,48,0:1258:397:10	1/1:0,30:30:30:370,90,0:1226:0:0	0/0:12,0:0:12:0,36,161:0:492:12	1/1:0,168:168:168:1615,506,0:6778:0:0	0/0:37,1:1:38:0,104,518:41:1468:37	0/1:40,26:26:66:61,0,192:1040:1623:40	0/1:5,10:10:15:148,0,46:410:201:5	0/0:26,0:0:26:0,78,226:0:1052:26	1/1:0,88:88:88:908,265,0:3578:0:0	0/1:38,51:51:89:197,0,68:2083:1528:38	0/0:16,6:6:22:0,13,95:246:656:16	1/1:0,70:70:70:653,211,0:2854:0:0	0/1:21,20:20:41:72,0,59:816:857:21	0/0:56,0:0:56:0,169,535:0:2248:56	0/1:43,46:46:89:192,0,155:1859:1730:43	0/1:54,56:56:110:201,0,286:2265:2175:54	1/1:0,42:42:42:1054,126,0:1683:0:0	0/1:103,89:89:192:270,0,447:3599:4146:103	1/1:0,58:58:58:518,175,0:2317:0:0	0/0:54,0:0:54:0,163,529:0:2194:54	0/0:59,0:0:59:0,178,564:0:2385:59	0/0:56,0:0:56:0,169,505:0:2252:56	0/1:15,21:21:36:80,0,34:861:595:15	0/0:132,0:0:132:0,397,1365:0:5354:132	1/1:1,28:28:29:308,55,0:1135:37:1	0/0:87,0:0:87:0,262,1657:0:3459:87	1/1:0,99:99:99:893,298,0:3979:0:0	0/1:50,58:58:108:203,0,87:2328:1996:50	0/1:39,67:67:106:392,0,86:2718:1590:39	0/1:26,22:22:48:50,0,94:890:1033:26	0/0:63,0:0:63:0,190,735:0:2540:63	0/0:77,0:0:77:0,232,683:0:3119:77	1/1:0,115:115:115:1055,346,0:4672:0:0	0/0:20,10:10:30:0,14,137:410:820:20	0/0:71,0:0:71:0,214,723:0:2881:71	0/0:7,0:0:7:0,21,61:0:287:7	0/0:55,0:0:55:0,166,651:0:2230:55	0/0:32,0:0:32:0,96,326:0:1292:32	0/0:33,0:0:33:0,99,353:0:1286:33	0/0:71,0:0:71:0,214,785:0:2835:71	0/1:30,21:21:51:61,0,210:847:1199:30	0/1:25,23:23:48:58,0,101:920:1016:25	0/1:73,58:58:131:193,0,303:2339:2977:73	0/1:12,9:9:21:4,0,78:365:488:12	0/1:51,42:42:93:171,0,184:1668:2074:51	1/1:0,29:29:29:290,87,0:1181:0:0	0/1:66,65:65:131:284,0,207:2628:2646:66	0/1:41,31:31:72:74,0,166:1243:1650:41	0/1:39,35:35:74:547,0,650:1401:1540:39	0/0:63,0:0:63:0,190,624:0:2567:63	0/0:18,0:0:18:0,54,181:0:725:18	0/1:40,40:40:80:136,0,79:1613:1632:40	0/1:57,47:47:104:153,0,280:1885:2320:57	0/0:82,0:0:82:0,247,1205:0:3242:82	0/0:81,0:0:81:0,244,838:0:3297:81	0/0:105,0:0:105:0,316,992:0:4253:105	0/0:33,14:14:47:0,29,306:560:1323:33	0/0:68,0:0:68:0,205,627:0:2733:68	0/0:25,0:0:25:0,75,283:0:976:25	0/1:12,12:12:24:88,0,33:483:454:12	0/0:53,0:0:53:0,160,529:0:2121:53	0/1:139,115:115:254:363,0,598:4664:5655:139	0/0:134,0:0:134:0,403,1265:0:5410:134	0/0:70,0:0:70:0,211,616:0:2831:70	1/1:0,45:45:45:396,135,0:1824:0:0	0/1:8,8:8:16:18,0,43:324:320:8	0/0:46,0:0:46:0,138,537:0:1842:46	0/0:66,0:0:66:0,199,712:0:2680:66	0/1:2,2:2:4:4,0,3:73:82:2	1/1:0,23:23:23:562,69,0:925:0:0	1/1:0,84:84:84:955,253,0:3406:0:0	0/0:38,0:0:38:0,114,427:0:1554:38	0/1:54,37:37:91:106,0,227:1490:2188:54	1/1:0,76:76:76:746,229,0:3098:0:0	0/0:9,0:0:9:0,27,74:0:369:9	0/1:5,7:7:12:64,0,6:279:201:5	0/0:46,0:0:46:0,138,406:0:1869:46	1/1:0,12:12:12:149,36,0:451:0:0	1/1:1,30:30:31:365,56,0:1182:37:1	0/0:35,0:0:35:0,105,366:0:1431:35	0/0:103,0:0:103:0,310,1093:0:4160:103	0/1:31,19:19:50:12,0,177:775:1254:31	0/1:15,29:29:44:201,0,22:1172:602:15	0/0:78,0:0:78:0,235,747:0:3137:78	0/1:19,39:39:58:238,0,15:1559:775:19	0/1:39,56:56:95:250,0,123:2279:1586:39	1/1:0,12:12:12:97,36,0:484:0:0	0/1:54,54:54:108:291,0,169:2206:2194:54	0/1:19,14:14:33:57,0,147:570:752:19	0/0:132,3:3:135:0,360,1168:119:5333:132	0/0:57,0:0:57:0,172,506:0:2315:57	0/1:12,32:32:44:147,0,4:1295:483:12	0/0:55,19:19:74:0,50,406:755:2212:55	0/0:8,0:0:8:0,24,69:0:328:8	1/1:0,91:91:91:1012,274,0:3667:0:0	0/1:15,16:16:31:30,0,35:652:606:15	0/1:31,26:26:57:78,0,122:1049:1258:31	0/1:13,17:17:30:66,0,39:697:533:13	0/1:8,3:3:11:12,0,25:119:324:8	1/1:0,36:36:36:313,108,0:1455:0:0	1/1:0,26:26:26:317,78,0:1028:0:0	0/0:15,0:0:15:0,45,127:0:615:15	0/1:16,19:19:35:54,0,41:771:652:16	1/1:0,61:61:61:588,184,0:2457:0:0	1/1:0,71:71:71:764,214,0:2860:0:0	0/0:151,1:1:152:0,449,1260:41:6078:151	0/1:26,36:36:62:265,0,94:1438:1058:26	0/0:46,0:0:46:0,138,486:0:1869:46	1/1:0,30:30:30:346,90,0:1222:0:0	0/0:32,0:0:32:0,96,272:0:1273:32	1/1:0,9:9:9:135,27,0:345:0:0	1/1:0,43:43:43:993,129,0:1755:0:0
29380919	899706	29380919_899706	T	G	176681	.	AB=0.478605;ABP=49.748;AC=96;AF=0.40743;AN=220;AO=12661;CIGAR=1X;DP=138232;DPB=61741;DPRA=0.939196;EPP=1658.66;EPPR=2065.84;GTI=71;LEN=1;MEANALT=1.00748;MQM=12.9927;MQMR=11.1683;NS=2112;NUMALT=1;ODDS=0.000721903;PAIRED=0.859016;PAIREDR=0.888168;PAO=0;PQA=0;PQR=0;PRO=0;PROBE=SNP|RAPIDGENOMICS_3404_38377;QA=498796;QR=1383108;RO=34695;RPL=4855;RPP=1496.58;RPPR=3724.43;RPR=7806;RUN=1;SAF=7160;SAP=475.051;SAR=5501;SRF=19827;SRP=1542.14;SRR=14868;TYPE=snp;technology.illumina=1	GT:AD:AO:DP:PL:QA:QR:RO	0/1:8,5:5:13:9,0,79:191:297:8	1/1:0,4:4:4:35,12,0:164:0:0	0/0:24,0:0:24:0,72,230:0:968:24	1/1:0,89:89:89:902,268,0:3589:0:0	0/0:10,0:0:10:0,30,97:0:396:10	0/0:36,0:0:36:0,108,346:0:1422:36	1/1:0,3:3:3:115,9,0:123:0:0	0/0:3,0:0:3:0,9,25:0:123:3	1/1:0,28:28:28:249,84,0:1135:0:0	0/1:21,35:35:56:174,0,51:1423:840:21	1/1:2,10:10:12:70,6,0:410:82:2	1/1:0,47:47:47:429,141,0:1859:0:0	0/1:27,18:18:45:15,0,131:734:1081:27	0/0:37,0:0:37:0,111,357:0:1431:37	0/1:24,30:30:54:97,0,15:1175:949:24	0/0:47,0:0:47:0,141,479:0:1893:47	1/1:0,15:15:15:179,45,0:596:0:0	0/1:31,18:18:49:19,0,166:720:1235:31	1/1:0,30:30:30:296,90,0:1196:0:0	0/0:83,0:0:83:0,250,792:0:3288:83	0/0:51,0:0:51:0,154,520:0:2044:51	0/0:59,0:0:59:0,178,590:0:2368:59	0/1:13,8:8:21:23,0,51:315:514:13	0/0:125,0:0:125:0,376,1149:0:5045:125	1/1:0,9:9:9:83,27,0:346:0:0	0/0:39,0:0:39:0,117,769:0:1485:39	1/1:0,49:49:49:470,148,0:1966:0:0	0/1:52,41:41:93:116,0,206:1648:2069:52	0/1:50,58:58:108:246,0,144:2321:2032:50	1/1:16,38:38:54:227,6,0:1537:639:16	0/0:41,0:0:41:0,123,455:0:1634:41	0/0:34,0:0:35:0,102,291:0:1368:34	1/1:0,75:75:75:912,226,0:2967:0:0	0/1:23,8:8:31:13,0,143:319:908:23	0/0:29,0:0:29:0,87,287:0:1135:29	./.:.:.:.:.:.:.:.	0/0:53,0:0:53:0,160,508:0:2125:53	0/0:24,0:0:24:0,72,226:0:943:24	0/0:27,0:0:27:0,81,374:0:1068:27	0/0:66,0:0:66:0,199,640:0:2646:66	0/1:27,30:30:58:87,0,61:1175:1068:27	0/1:21,38:38:59:222,0,102:1519:835:21	0/1:30,52:52:82:402,0,139:2067:1198:30	1/1:0,1:1:1:22,3,0:22:0:0	0/1:22,26:26:48:88,0,100:1039:874:22	1/1:0,10:10:10:140,30,0:394:0:0	0/1:16,16:16:32:58,0,56:618:656:16	0/1:24,19:19:43:72,0,75:762:947:24	0/1:15,8:8:23:52,0,99:328:561:15	0/0:50,0:0:50:0,151,447:0:1997:50	0/0:4,0:0:4:0,12,75:0:155:4	0/1:23,21:21:44:63,0,65:812:917:23	0/1:17,28:28:45:331,0,56:1108:667:17	0/0:42,0:0:42:0,126,412:0:1669:42	0/0:83,0:0:83:0,250,818:0:3281:83	0/0:71,0:0:71:0,214,759:0:2835:71	0/1:26,27:27:53:160,0,55:1099:1030:26	0/0:18,0:0:18:0,54,209:0:713:18	0/0:14,0:0:14:0,42,147:0:544:14	1/1:2,17:17:19:118,16,0:683:82:2	0/0:33,0:0:33:0,99,322:0:1336:33	0/1:81,82:82:167:267,0,372:3273:3259:81	0/0:78,0:0:78:0,235,783:0:3097:78	0/0:51,0:0:51:0,154,491:0:2069:51	1/1:0,24:24:24:250,72,0:954:0:0	0/1:25,34:34:59:173,0,42:1374:1017:25	0/0:35,1:1:36:0,99,314:37:1410:35	0/0:20,0:0:20:0,60,199:0:803:20	./.:.:.:.:.:.:.:.	1/1:0,13:13:13:230,39,0:506:0:0	1/1:0,48:48:48:509,144,0:1895:0:0	0/0:61,0:0:61:0,184,617:0:2387:61	0/1:31,39:39:70:172,0,89:1582:1249:31	1/1:0,23:23:23:199,69,0:925:0:0	0/0:1,0:0:1:0,3,8:0:27:1	0/1:14,13:13:27:56,0,30:497:558:14	0/0:60,0:0:60:0,181,617:0:2358:60	0/1:9,5:5:14:52,0,35:205:357:9	1/1:2,10:10:12:82,21,0:392:82:2	0/0:44,0:0:44:0,132,440:0:1746:44	0/0:142,0:0:142:0,427,1270:0:5680:142	0/1:27,19:19:46:93,0,234:775:1046:27	0/1:7,8:8:15:30,0,10:328:274:7	0/0:59,0:0:59:0,178,574:0:2340:59	1/1:8,15:15:23:86,3,0:601:324:8	0/0:62,16:16:79:0,64,402:584:2483:62	1/1:2,4:4:6:35,1,0:164:78:2	0/1:37,20:20:57:59,0,125:802:1451:37	0/1:9,8:8:17:46,0,69:301:365:9	0/0:29,0:0:29:0,87,294:0:1164:29	0/0:27,0:0:27:0,81,238:0:1073:27	1/1:4,23:23:28:249,30,0:926:164:4	0/1:25,31:31:56:150,0,110:1235:995:25	0/0:13,0:0:13:0,39,151:0:516:13	1/1:0,57:57:57:515,172,0:2264:0:0	0/1:23,14:14:37:52,0,100:558:935:23	0/1:43,32:32:75:75,0,177:1264:1674:43	1/1:4,22:22:26:210,19,0:894:156:4	0/0:19,3:3:22:0,44,179:114:733:19	1/1:2,34:34:36:295,93,0:1374:82:2	1/1:0,5:5:5:45,15,0:193:0:0	0/0:4,0:0:4:0,12,30:0:150:4	0/1:19,15:15:34:59,0,79:589:761:19	1/1:0,63:63:63:555,190,0:2567:0:0	1/1:0,32:32:32:310,96,0:1254:0:0	0/0:81,0:0:81:0,244,869:0:3272:81	0/0:26,12:12:38:0,10,152:475:1029:26	0/0:12,0:0:12:0,36,124:0:469:12	1/1:0,18:18:18:145,54,0:734:0:0	0/0:40,0:0:40:0,120,385:0:1589:40	1/1:0,8:8:8:67,24,0:328:0:0	1/1:0,9:9:9:220,27,0:323:0:0
29380919	899749	29380919_899749	T	C	186507	.	AB=0.478301;ABP=51.4478;AC=93;AF=0.405882;AN=218;AO=12908;CIGAR=1X;DP=140972;DPB=63486;DPRA=0.944929;EPP=910.036;EPPR=2271.37;GTI=61;LEN=1;MEANALT=1.01213;MQM=13.0159;MQMR=11.1447;NS=2112;NUMALT=1;ODDS=0.000610187;PAIRED=0.85691;PAIREDR=0.886798;PAO=0;PQA=0;PQR=0;PRO=0;PROBE=SNP|RAPIDGENOMICS_3404_38377;QA=510818;QR=1423281;RO=35609;RPL=7246;RPP=425.101;RPPR=970.43;RPR=5662;RUN=1;SAF=5705;SAP=380.512;SAR=7203;SRF=16877;SRP=212.847;SRR=18732;TYPE=snp;technology.illumina=1	GT:AD:AO:DP:PL:QA:QR:RO	0/1:8,4:4:12:5,0,47:164:328:8	1/1:0,21:21:21:180,63,0:844:0:0	0/0:13,0:0:13:0,39,130:0:515:13	1/1:0,103:103:103:1009,310,0:4153:0:0	0/0:11,0:0:11:0,33,111:0:447:11	0/0:42,0:0:42:0,126,546:0:1687:42	1/1:0,3:3:3:111,9,0:119:0:0	./.:.:.:.:.:.:.:.	1/1:0,25:25:25:204,75,0:1021:0:0	0/1:24,30:30:54:127,0,101:1209:967:24	1/1:2,10:10:12:70,6,0:410:82:2	1/1:0,51:51:51:470,154,0:2037:0:0	0/1:23,18:18:41:27,0,112:719:913:23	0/0:39,0:0:39:0,117,397:0:1573:39	0/1:27,38:38:65:128,0,27:1527:1085:27	0/0:55,0:0:55:0,166,530:0:2197:55	1/1:0,16:16:16:303,48,0:635:0:0	0/1:24,18:18:42:38,0,88:716:943:24	1/1:0,39:39:39:427,117,0:1542:0:0	0/0:82,0:0:82:0,247,790:0:3338:82	0/0:55,0:0:55:0,166,552:0:2221:55	0/0:58,0:0:58:0,175,607:0:2326:58	0/0:22,8:8:30:0,4,127:320:874:22	0/0:125,0:0:125:0,376,1097:0:5015:125	1/1:0,8:8:8:79,24,0:306:0:0	0/0:43,0:0:43:0,129,874:0:1702:43	1/1:0,52:52:52:507,157,0:2099:0:0	0/1:49,41:41:90:131,0,176:1618:1974:49	0/1:56,55:55:111:180,0,162:2235:2220:56	1/1:17,49:49:66:268,14,0:1983:688:17	0/0:51,0:0:51:0,154,569:0:2030:51	0/0:35,0:0:35:0,105,293:0:1382:35	1/1:0,106:106:106:1260,319,0:4245:0:0	0/1:20,9:9:29:45,0,105:348:820:20	0/0:34,0:0:34:0,102,328:0:1353:34	./.:.:.:.:.:.:.:.	0/0:51,0:0:51:0,154,491:0:2056:51	0/0:28,0:0:28:0,84,271:0:1113:28	0/0:32,0:0:32:0,96,414:0:1286:32	0/0:90,0:0:90:0,271,871:0:3594:90	0/1:27,34:34:61:130,0,33:1330:1071:27	0/1:22,36:36:58:202,0,124:1446:894:22	0/1:38,44:44:82:275,0,240:1759:1504:38	1/1:0,1:1:1:32,3,0:41:0:0	0/1:19,31:31:50:124,0,95:1238:775:19	1/1:0,15:15:15:210,45,0:611:0:0	0/1:15,13:13:28:42,0,57:515:606:15	0/1:26,20:20:46:69,0,126:798:1031:26	0/1:17,9:9:26:80,0,141:369:656:17	0/0:47,0:0:47:0,141,430:0:1885:47	0/0:5,0:0:5:0,15,85:0:201:5	0/1:22,21:21:43:61,0,57:835:894:22	0/1:15,27:27:42:314,0,6:1099:611:15	0/0:37,0:0:37:0,111,375:0:1493:37	0/0:55,0:0:55:0,166,482:0:2194:55	0/0:72,0:0:72:0,217,734:0:2889:72	0/1:29,28:28:57:135,0,84:1140:1181:29	0/0:18,0:0:18:0,54,230:0:730:18	0/0:16,0:0:16:0,48,172:0:638:16	1/1:2,23:23:25:188,59,0:907:82:2	0/0:40,0:0:41:0,120,401:0:1623:40	0/1:79,93:93:172:424,0,259:3756:3209:79	0/0:84,0:0:84:0,253,895:0:3396:84	0/0:52,0:0:52:0,157,488:0:2119:52	1/1:0,23:23:23:268,69,0:934:0:0	0/1:22,33:33:55:168,0,29:1303:888:22	0/0:30,0:0:30:0,90,304:0:1201:30	0/0:28,0:0:28:0,84,275:0:1135:28	./.:.:.:.:.:.:.:.	1/1:0,12:12:12:223,36,0:484:0:0	1/1:0,52:52:52:561,157,0:2111:0:0	0/0:62,0:0:62:0,187,619:0:2500:62	0/1:28,41:41:69:158,0,77:1660:1126:28	1/1:0,30:30:30:295,90,0:1193:0:0	0/0:1,0:0:1:0,3,8:0:37:1	0/1:17,11:11:28:17,0,69:447:679:17	0/0:47,0:0:47:0,141,433:0:1871:47	0/1:4,4:4:8:17,0,11:160:164:4	1/1:0,11:11:11:105,33,0:433:0:0	0/0:40,0:0:40:0,120,405:0:1611:40	0/0:148,0:0:148:0,446,1320:0:5960:148	0/1:29,28:28:57:200,0,211:1135:1167:29	0/1:9,8:8:17:24,0,20:328:351:9	0/0:73,0:0:73:0,220,761:0:2886:73	0/1:20,16:16:36:70,0,82:639:794:20	0/1:45,18:18:63:27,0,236:726:1794:45	0/1:2,2:2:4:15,0,5:82:82:2	0/1:35,20:20:55:47,0,155:808:1376:35	0/1:8,10:10:18:61,0,55:402:328:8	0/0:31,0:0:31:0,93,316:0:1250:31	0/0:32,0:0:32:0,96,283:0:1280:32	1/1:4,24:24:28:205,34,0:936:151:4	0/1:25,22:22:47:78,0,173:890:1021:25	0/0:15,0:0:15:0,45,177:0:602:15	1/1:0,63:63:63:567,190,0:2488:0:0	0/1:35,15:15:50:21,0,191:602:1367:35	0/1:43,29:29:72:71,0,170:1130:1729:43	0/1:4,15:15:19:116,0,2:593:160:4	0/0:28,3:3:31:0,71,284:123:1121:28	1/1:3,31:31:34:233,56,0:1241:119:3	1/1:0,5:5:5:45,15,0:196:0:0	0/0:12,0:0:12:0,36,103:0:457:12	0/1:20,17:17:37:58,0,100:679:802:20	1/1:0,62:62:62:546,187,0:2487:0:0	1/1:0,30:30:30:293,90,0:1191:0:0	0/0:67,0:0:67:0,202,706:0:2706:67	0/0:31,16:16:47:0,5,169:644:1235:31	0/0:9,0:0:9:0,27,97:0:348:9	1/1:0,20:20:20:163,60,0:808:0:0	0/0:38,0:0:38:0,114,361:0:1554:38	1/1:0,4:4:4:34,12,0:164:0:0	1/1:0,8:8:8:243,24,0:319:0:0
29380919	899796	29380919_899796	G	T	6737.54	.	AB=0.471751;ABP=5.46394;AC=0;AF=0.00929368;AN=220;AO=217;CIGAR=1X;DP=118704;DPB=51175;DPRA=0.947329;EPP=68.6648;EPPR=3008.1;GTI=15;LEN=1;MEANALT=1;MQM=12.8387;MQMR=11.3046;NS=2112;NUMALT=1;ODDS=0.218104;PAIRED=0.866359;PAIREDR=0.891928;PAO=0;PQA=0;PQR=0;PRO=0;PROBE=SNP|RAPIDGENOMICS_3404_38377;QA=8586;QR=2030531;RO=50744;RPL=124;RPP=12.6268;RPPR=17429.6;RPR=93;RUN=1;SAF=72;SAP=56.3365;SAR=145;SRF=18232;SRP=8729.23;SRR=32512;TYPE=snp;technology.illumina=1	GT:AD:AO:DP:PL:QA:QR:RO	0/0:12,0:0:12:0,36,115:0:492:12	0/0:20,0:0:20:0,60,171:0:812:20	0/0:10,0:0:10:0,30,113:0:387:10	0/0:81,0:0:81:0,244,717:0:3268:81	0/0:8,0:0:8:0,24,65:0:305:8	0/0:44,0:0:44:0,132,548:0:1744:44	0/0:3,0:0:3:0,9,115:0:123:3	0/0:3,0:0:3:0,9,25:0:123:3	0/0:14,0:0:14:0,42,110:0:574:14	0/0:31,0:0:31:0,93,326:0:1210:31	0/0:12,0:0:12:0,36,144:0:462:12	0/0:47,0:0:47:0,141,444:0:1902:47	0/0:25,0:0:25:0,75,248:0:1017:25	0/0:32,0:0:32:0,96,349:0:1287:32	0/0:55,0:0:55:0,166,516:0:2140:55	0/0:37,1:1:38:0,101,393:27:1495:37	0/0:15,0:0:15:0,45,297:0:593:15	0/0:32,0:0:32:0,96,258:0:1282:32	0/0:35,0:0:35:0,105,368:0:1413:35	0/0:58,0:0:58:0,175,583:0:2333:58	0/0:44,0:0:44:0,132,423:0:1725:44	0/0:47,0:0:47:0,141,490:0:1911:47	0/0:23,0:0:23:0,69,236:0:922:23	0/0:91,0:0:91:0,274,812:0:3707:91	0/0:7,0:0:7:0,21,112:0:283:7	0/0:43,0:0:43:0,129,947:0:1686:43	0/0:41,0:0:41:0,123,487:0:1582:41	0/0:79,0:0:79:0,238,751:0:3138:79	0/0:86,0:0:86:0,259,755:0:3462:86	0/0:65,0:0:65:0,196,652:0:2590:65	0/0:50,0:0:50:0,151,545:0:2015:50	0/0:27,0:0:27:0,81,224:0:1044:27	0/0:74,0:0:74:0,223,820:0:2973:74	0/0:8,0:0:8:0,24,173:0:328:8	0/0:33,0:0:33:0,99,363:0:1321:33	./.:.:.:.:.:.:.:.	0/0:34,0:0:34:0,102,364:0:1390:34	0/0:31,0:0:31:0,93,285:0:1255:31	0/0:31,0:0:31:0,93,382:0:1263:31	0/0:79,0:0:79:0,238,762:0:3167:79	0/0:57,0:0:57:0,172,535:0:2294:57	0/0:50,0:0:50:0,151,584:0:2005:50	0/0:81,0:0:81:0,244,946:0:3238:81	0/0:1,0:0:1:0,3,34:0:41:1	0/0:45,0:0:45:0,135,455:0:1820:45	0/0:10,0:0:10:0,30,157:0:384:10	0/0:36,0:0:36:0,108,321:0:1375:36	0/0:39,0:0:39:0,117,406:0:1579:39	0/0:19,0:0:19:0,57,310:0:770:19	0/0:34,0:0:34:0,102,339:0:1341:34	0/0:7,0:0:7:0,21,124:0:283:7	0/0:28,0:0:28:0,84,227:0:1144:28	0/0:43,0:0:43:0,129,542:0:1727:43	0/0:30,0:0:30:0,90,327:0:1172:30	0/0:43,0:0:43:0,129,413:0:1679:43	0/0:50,0:0:50:0,151,582:0:2022:50	0/0:53,0:0:53:0,160,547:0:2137:53	0/0:18,0:0:18:0,54,196:0:698:18	0/0:16,0:0:16:0,48,191:0:638:16	0/0:19,0:0:20:0,57,167:0:747:19	0/0:28,0:0:28:0,84,291:0:1134:28	0/0:105,0:0:105:0,316,1119:0:4249:105	0/0:52,0:0:52:0,157,553:0:2040:52	0/0:36,0:0:36:0,108,349:0:1455:36	0/0:18,0:0:18:0,54,207:0:699:18	0/0:39,0:0:39:0,117,405:0:1578:39	0/0:19,0:0:19:0,57,231:0:752:19	0/0:31,0:0:31:0,93,327:0:1237:31	./.:.:.:.:.:.:.:.	0/0:10,0:0:10:0,30,174:0:385:10	0/0:39,0:0:39:0,117,349:0:1545:39	0/0:50,0:0:50:0,151,511:0:2007:50	0/0:54,0:0:54:0,163,508:0:2184:54	0/0:24,0:0:24:0,72,265:0:962:24	0/0:1,0:0:1:0,3,8:0:41:1	0/0:34,0:0:34:0,102,320:0:1359:34	0/0:36,0:0:36:0,108,334:0:1464:36	0/0:7,0:0:7:0,21,58:0:287:7	0/0:9,0:0:9:0,27,71:0:350:9	0/0:41,0:0:41:0,123,417:0:1669:41	0/0:102,0:0:102:0,307,927:0:4118:102	0/0:49,0:0:49:0,148,655:0:1988:49	0/0:13,0:0:13:0,39,112:0:515:13	0/0:49,0:0:49:0,148,493:0:1975:49	0/0:43,0:0:43:0,129,392:0:1705:43	0/0:52,0:0:52:0,157,529:0:2075:52	0/0:5,0:0:5:0,15,49:0:191:5	0/0:53,0:0:53:0,160,489:0:2125:53	0/0:19,0:0:19:0,57,244:0:730:19	0/0:28,0:0:28:0,84,293:0:1140:28	0/0:26,0:0:26:0,78,246:0:1044:26	0/0:25,0:0:25:0,75,262:0:983:25	0/0:43,0:0:43:0,129,495:0:1739:43	0/0:12,0:0:12:0,36,134:0:488:12	0/0:47,0:0:47:0,141,429:0:1898:47	0/0:40,0:0:40:0,120,401:0:1609:40	0/0:65,0:0:65:0,196,615:0:2547:65	0/0:17,0:0:17:0,51,211:0:693:17	0/0:30,0:0:30:0,90,303:0:1214:30	0/0:29,0:0:29:0,87,265:0:1171:29	0/0:3,0:0:3:0,9,22:0:119:3	0/0:12,0:0:12:0,36,102:0:469:12	0/0:33,0:0:33:0,99,324:0:1336:33	0/0:50,0:0:50:0,151,467:0:2000:50	0/0:32,0:0:32:0,96,316:0:1255:32	0/0:40,0:0:40:0,120,496:0:1596:40	0/0:39,0:0:39:0,117,339:0:1550:39	0/0:7,0:0:7:0,21,82:0:283:7	0/0:11,0:0:11:0,33,85:0:451:11	0/0:30,0:0:30:0,90,296:0:1222:30	0/0:5,0:0:5:0,15,41:0:189:5	0/0:9,0:0:9:0,27,282:0:361:9
29380919	902590	29380919_902590	T	C	117736	.	AB=0.496152;ABP=4.28029;AC=72;AF=0.351393;AN=222;AO=9208;CIGAR=1X;DP=115121;DPB=50328;DPRA=0.991901;EPP=402.781;EPPR=2426.85;GTI=62;LEN=1;MEANALT=1.00379;MQM=13.251;MQMR=12.3187;NS=2112;NUMALT=1;ODDS=0.00161862;PAIRED=0.850782;PAIREDR=0.775168;PAO=0;PQA=0;PQR=0;PRO=0;PROBE=SNP|RAPIDGENOMICS_3404_38378||SNP|RAPIDGENOMICS_3404_38379||SNP|RAPIDGENOMICS_3404_38380||SNP|RAPIDGENOMICS_3404_38381||SNP|RAPIDGENOMICS_3404_38382||SNP|RAPIDGENOMICS_3404_38383;QA=364721;QR=1217536;RO=30565;RPL=4821;RPP=47.4293;RPPR=888.789;RPR=4387;RUN=1;SAF=4028;SAP=315.974;SAR=5180;SRF=13093;SRP=1365.33;SRR=17472;TYPE=snp;technology.illumina=1	GT:AD:AO:DP:PL:QA:QR:RO	0/1:8,10:10:18:91,0,53:402:315:8	1/1:2,20:20:22:125,28,0:812:78:2	0/0:18,0:0:18:0,54,148:0:708:18	1/1:6,33:33:39:220,19,0:1311:246:6	0/0:9,0:0:9:0,27,132:0:350:9	0/0:55,0:0:55:0,166,495:0:2191:55	0/1:5,4:4:9:56,0,77:147:201:5	0/0:24,0:0:24:0,72,262:0:952:24	1/1:4,27:27:31:228,45,0:1080:137:4	1/1:13,44:44:57:245,37,0:1783:515:13	0/0:14,3:3:17:0,23,147:123:547:14	1/1:3,17:17:20:169,49,0:679:119:3	0/0:22,6:6:28:0,33,272:242:894:22	0/0:22,0:0:22:0,66,172:0:821:22	0/1:35,22:22:57:67,0,254:898:1392:35	0/0:35,0:0:35:0,105,397:0:1423:35	0/1:3,8:8:11:62,0,81:311:123:3	0/1:35,22:22:57:33,0,161:881:1418:35	1/1:2,21:21:26:173,31,0:853:82:2	0/0:37,0:0:37:0,111,448:0:1496:37	0/0:56,0:0:56:0,169,670:0:2240:56	0/0:35,0:0:35:0,105,398:0:1397:35	0/1:10,5:5:15:19,0,57:197:402:10	0/0:70,0:0:70:0,211,667:0:2804:70	1/1:0,10:10:10:104,30,0:410:0:0	0/0:40,0:0:40:0,120,929:0:1598:40	1/1:6,12:12:18:38,0,0:488:242:6	0/0:59,26:26:85:0,14,521:1066:2367:59	0/1:19,16:16:35:57,0,182:652:747:19	0/1:15,32:32:47:209,0,47:1296:611:15	0/0:35,0:0:35:0,105,384:0:1415:35	0/0:36,0:0:36:0,108,363:0:1439:36	1/1:7,77:77:84:656,128,0:3093:240:7	0/0:11,3:3:14:0,18,181:123:438:11	0/0:23,0:0:24:0,69,319:0:902:23	0/0:4,0:0:4:0,12,32:0:155:4	0/0:42,0:0:42:0,126,466:0:1693:42	0/0:29,0:0:29:0,87,321:0:1176:29	0/0:23,0:0:23:0,69,242:0:931:23	0/0:67,0:0:67:0,202,644:0:2695:67	0/1:15,30:30:45:151,0,59:1189:589:15	0/1:18,15:15:33:63,0,168:611:718:18	0/0:65,27:27:92:0,23,392:1086:2612:65	0/0:26,7:7:33:0,20,282:283:1009:26	0/1:12,8:8:20:27,0,64:315:488:12	1/1:0,27:27:27:275,81,0:1084:0:0	0/1:43,23:23:66:29,0,323:939:1735:43	0/1:16,28:28:44:123,0,83:1144:635:16	0/0:15,6:6:21:0,12,313:210:579:15	0/0:40,0:0:40:0,120,566:0:1581:40	0/0:2,0:0:2:0,6,21:0:82:2	0/1:42,24:24:66:65,0,292:957:1615:42	0/1:36,21:21:57:49,0,268:861:1444:36	0/0:34,0:0:34:0,102,609:0:1327:34	0/0:68,0:0:68:0,205,616:0:2686:68	0/0:68,0:0:68:0,205,755:0:2704:68	0/1:11,9:9:20:24,0,59:369:447:11	0/0:19,0:0:19:0,57,279:0:779:19	0/0:30,0:0:30:0,90,299:0:1181:30	0/1:10,11:11:21:36,0,67:439:369:10	0/0:13,0:0:13:0,39,140:0:520:13	0/1:52,60:60:112:177,0,230:2438:2047:52	0/0:55,0:0:55:0,166,603:0:2182:55	0/0:38,0:0:38:0,114,565:0:1529:38	1/1:3,21:21:24:116,14,0:853:123:3	0/1:7,9:9:16:59,0,23:358:274:7	0/0:25,0:0:25:0,75,265:0:980:25	0/0:44,0:0:44:0,132,463:0:1800:44	0/1:2,2:2:4:4,0,5:82:82:2	1/1:0,8:8:8:141,24,0:305:0:0	1/1:1,25:25:26:230,59,0:1013:41:1	0/0:32,0:0:32:0,96,310:0:1226:32	0/1:54,28:28:82:56,0,257:1116:2194:54	1/1:1,37:37:38:360,107,0:1427:41:1	./.:.:.:.:.:.:.:.	0/0:20,2:2:22:0,48,173:82:816:20	0/0:22,0:0:22:0,66,230:0:884:22	0/1:20,11:11:31:46,0,133:443:785:20	1/1:0,21:21:21:196,63,0:829:0:0	0/0:42,0:0:42:0,126,552:0:1628:42	0/0:68,0:0:68:0,205,781:0:2678:68	0/1:18,34:34:52:167,0,8:1386:724:18	0/0:25,6:6:31:0,42,142:233:1007:25	0/0:114,0:0:114:0,343,1124:0:4511:114	0/0:30,6:6:36:0,57,219:237:1209:30	0/1:24,18:18:42:56,0,150:721:948:24	0/0:21,5:5:26:0,35,173:205:843:21	0/1:28,31:31:59:96,0,138:1252:1103:28	0/1:11,7:7:18:30,0,96:266:432:11	0/0:62,0:0:62:0,187,652:0:2471:62	0/0:47,0:0:47:0,141,412:0:1890:47	0/0:21,3:3:24:0,46,202:123:844:21	0/1:16,13:13:29:27,0,49:533:640:16	0/0:8,0:0:8:0,24,108:0:324:8	1/1:4,29:29:33:215,26,0:1154:155:4	0/1:9,13:13:22:50,0,54:514:369:9	0/1:23,16:16:39:69,0,119:641:934:23	0/0:18,4:4:22:0,33,243:160:689:18	0/0:10,4:4:14:0,9,78:164:402:10	1/1:0,6:6:6:49,18,0:242:0:0	1/1:0,12:12:12:106,36,0:479:0:0	0/0:18,0:0:18:0,54,239:0:695:18	0/0:11,3:3:14:0,17,77:114:438:11	1/1:1,28:28:29:241,69,0:1139:41:1	1/1:3,34:34:37:304,55,0:1356:123:3	0/0:33,0:0:33:0,99,332:0:1319:33	0/0:19,7:7:26:0,14,177:287:759:19	0/0:12,0:0:12:0,36,133:0:488:12	1/1:2,14:14:16:145,19,0:557:63:2	0/0:35,0:0:35:0,105,388:0:1384:35	0/0:11,3:3:14:0,17,106:123:447:11	0/1:6,8:8:14:136,0,101:288:242:6
29380919	903626	29380919_903626	C	G	226055	.	AB=0.459623;ABP=161.705;AC=92;AF=0.454489;AN=224;AO=12615;CIGAR=1X;DP=144289;DPB=72167;DPRA=0.918973;EPP=370.434;EPPR=928.385;GTI=50;LEN=1;MEANALT=1.00781;MQM=13.7759;MQMR=11.8413;NS=2112;NUMALT=1;ODDS=0.00111378;PAIRED=0.835355;PAIREDR=0.876377;PAO=0;PQA=0;PQR=0;PRO=0;PROBE=SNP|RAPIDGENOMICS_3404_38378||SNP|RAPIDGENOMICS_3404_38379||SNP|RAPIDGENOMICS_3404_38380||SNP|RAPIDGENOMICS_3404_38381||SNP|RAPIDGENOMICS_3404_38382||SNP|RAPIDGENOMICS_3404_38383;QA=494681;QR=1539127;RO=38585;RPL=6232;RPP=6.93513;RPPR=25.276;RPR=6383;RUN=1;SAF=6757;SAP=142.129;SAR=5858;SRF=19999;SRP=115.372;SRR=18586;TYPE=snp;technology.illumina=1	GT:AD:AO:DP:PL:QA:QR:RO	0/1:6,13:13:19:84,0,17:529:238:6	1/1:0,16:16:16:148,48,0:630:0:0	0/0:15,0:0:15:0,45,163:0:602:15	1/1:0,85:85:85:913,256,0:3391:0:0	0/0:13,0:0:13:0,39,218:0:511:13	0/0:62,0:0:62:0,187,635:0:2458:62	0/1:10,1:1:11:8,0,205:41:396:10	0/0:33,0:0:33:0,99,406:0:1303:33	1/1:0,68:68:68:635,205,0:2714:0:0	0/1:24,38:38:62:151,0,91:1503:949:24	0/0:18,0:0:18:0,54,163:0:730:18	1/1:0,74:74:74:781,223,0:2941:0:0	0/0:77,23:23:100:0,109,652:911:3085:77	0/0:36,0:0:36:0,108,392:0:1438:36	0/0:36,14:14:50:0,27,213:533:1430:36	0/0:116,0:0:116:0,349,1152:0:4628:116	1/1:0,15:15:15:458,45,0:599:0:0	0/1:67,42:42:109:133,0,341:1706:2671:67	1/1:0,53:53:53:543,160,0:2138:0:0	0/0:72,0:0:72:0,217,727:0:2890:72	0/0:54,0:0:54:0,163,551:0:2154:54	0/0:108,0:0:108:0,325,993:0:4318:108	0/1:15,15:15:30:69,0,91:606:587:15	0/0:96,0:0:96:0,289,1057:0:3784:96	1/1:0,12:12:12:109,36,0:484:0:0	0/0:33,0:0:33:0,99,687:0:1302:33	1/1:0,38:38:38:394,114,0:1515:0:0	0/1:54,59:59:113:362,0,232:2390:2129:54	0/1:28,52:52:80:292,0,84:2080:1140:28	0/1:24,35:35:59:171,0,25:1384:955:24	0/0:31,0:0:31:0,93,395:0:1251:31	0/0:61,0:0:61:0,184,651:0:2400:61	1/1:0,97:97:97:1025,292,0:3885:0:0	0/1:27,17:17:44:43,0,162:689:1054:27	0/0:88,0:0:88:0,265,856:0:3534:88	0/0:9,0:0:9:0,27,166:0:360:9	0/0:61,0:0:61:0,184,647:0:2453:61	0/0:52,0:0:52:0,157,484:0:2091:52	0/0:15,0:0:15:0,45,149:0:606:15	0/0:100,0:0:100:0,301,1052:0:3934:100	0/1:39,43:43:82:221,0,109:1704:1583:39	0/1:60,53:53:113:180,0,240:2112:2408:60	0/1:79,49:49:128:62,0,269:1988:3201:79	0/1:4,2:2:6:22,0,63:64:164:4	0/1:25,15:15:40:43,0,176:570:980:25	1/1:0,42:42:42:372,126,0:1674:0:0	0/1:43,37:37:80:119,0,214:1479:1701:43	0/0:34,12:12:46:0,28,207:469:1382:34	0/1:13,17:17:30:330,0,235:652:510:13	1/1:0,68:68:68:752,205,0:2731:0:0	1/1:0,6:6:6:52,18,0:237:0:0	0/1:25,29:29:54:123,0,44:1149:1012:25	0/0:70,24:24:94:0,48,403:950:2798:70	0/0:42,0:0:42:0,126,677:0:1678:42	0/0:64,0:0:64:0,193,729:0:2571:64	0/0:80,0:0:80:0,241,703:0:3231:80	0/1:33,48:48:81:185,0,106:1910:1345:33	0/0:20,0:0:20:0,60,208:0:802:20	0/0:18,0:0:18:0,54,172:0:707:18	0/1:13,9:9:24:37,0,71:344:525:13	0/0:46,0:0:46:0,138,420:0:1862:46	1/1:0,130:130:130:1367,391,0:5193:0:0	0/0:89,0:0:89:0,268,973:0:3562:89	1/1:7,28:28:35:305,47,0:1112:287:7	1/1:0,31:31:31:268,93,0:1218:0:0	0/1:11,11:11:22:43,0,131:442:429:11	1/1:0,45:45:45:482,135,0:1790:0:0	0/1:38,37:37:75:132,0,206:1490:1512:38	0/1:9,8:8:17:33,0,58:319:361:9	0/1:1,10:10:11:218,0,1:383:41:1	1/1:0,110:110:110:1150,331,0:4397:0:0	0/0:63,0:0:63:0,190,602:0:2530:63	0/1:79,44:44:123:125,0,445:1735:3175:79	1/1:0,38:38:38:415,114,0:1511:0:0	0/0:1,0:0:1:0,3,13:0:41:1	0/1:23,22:22:45:197,0,84:885:925:23	0/0:19,0:0:19:0,57,244:0:745:19	0/0:6,3:3:9:0,3,67:123:229:6	1/1:0,17:17:17:263,51,0:645:0:0	0/0:58,0:0:58:0,175,663:0:2326:58	0/0:119,0:0:119:0,358,1218:0:4788:119	0/1:25,12:12:37:6,0,98:469:998:25	0/1:17,17:17:34:38,0,77:668:689:17	0/0:65,0:0:65:0,196,579:0:2558:65	0/1:67,32:32:99:44,0,474:1285:2683:67	0/1:53,87:87:140:523,0,82:3482:2099:53	0/1:1,1:1:2:13,0,3:41:41:1	0/1:15,22:22:37:96,0,59:867:601:15	0/1:6,10:10:16:104,0,50:392:237:6	0/0:127,0:0:127:0,382,1179:0:5101:127	0/0:54,0:0:54:0,163,687:0:2110:54	1/1:5,35:35:40:248,36,0:1337:205:5	0/1:18,12:12:30:56,0,117:484:694:18	0/0:11,0:0:11:0,33,115:0:447:11	1/1:0,34:34:34:310,102,0:1345:0:0	0/1:9,13:13:22:41,0,36:506:360:9	0/1:29,22:22:51:53,0,132:883:1163:29	0/1:9,6:6:15:34,0,60:241:342:9	0/0:3,0:0:3:0,9,40:0:109:3	1/1:0,24:24:24:200,72,0:957:0:0	1/1:0,19:19:19:212,57,0:755:0:0	0/0:18,1:1:19:0,49,172:41:682:18	0/0:55,23:23:78:0,13,295:909:2225:55	1/1:0,43:43:43:440,129,0:1710:0:0	1/1:0,38:38:38:455,114,0:1506:0:0	0/0:148,0:0:148:0,446,1436:0:5894:148	0/1:14,19:19:33:112,0,20:727:553:14	0/0:12,0:0:12:0,36,114:0:457:12	1/1:0,34:34:34:390,102,0:1373:0:0	0/0:61,0:0:61:0,184,701:0:2415:61	0/1:10,7:7:17:57,0,71:274:389:10	1/1:0,13:13:13:230,39,0:497:0:0
29380919	903650	29380919_903650	G	T	990.38	.	AB=0;ABP=0;AC=0;AF=0;AN=224;AO=1;CIGAR=1X;DP=148786;DPB=74105;DPRA=0.896081;EPP=5.18177;EPPR=1317.37;GTI=1;LEN=1;MEANALT=1;MQM=32;MQMR=11.8231;NS=2112;NUMALT=1;ODDS=0.220211;PAIRED=0;PAIREDR=0.878333;PAO=0;PQA=0;PQR=0;PRO=0;PROBE=SNP|RAPIDGENOMICS_3404_38378||SNP|RAPIDGENOMICS_3404_38379||SNP|RAPIDGENOMICS_3404_38380||SNP|RAPIDGENOMICS_3404_38381||SNP|RAPIDGENOMICS_3404_38382||SNP|RAPIDGENOMICS_3404_38383;QA=25;QR=2942205;RO=73611;RPL=1;RPP=5.18177;RPPR=1363.45;RPR=0;RUN=1;SAF=1;SAP=5.18177;SAR=0;SRF=34583;SRP=585.858;SRR=39028;TYPE=snp;technology.illumina=1	GT:AD:AO:DP:PL:QA:QR:RO	0/0:22,0:0:22:0,66,263:0:885:22	0/0:16,0:0:16:0,48,148:0:634:16	0/0:15,0:0:15:0,45,163:0:607:15	0/0:74,0:0:74:0,223,798:0:2930:74	0/0:14,0:0:14:0,42,251:0:560:14	0/0:61,0:0:61:0,184,650:0:2444:61	0/0:9,0:0:9:0,27,244:0:369:9	0/0:32,0:0:32:0,96,408:0:1287:32	0/0:68,0:0:68:0,205,663:0:2694:68	0/0:68,0:0:68:0,205,680:0:2728:68	0/0:18,0:0:18:0,54,160:0:672:18	0/0:65,0:0:65:0,196,690:0:2601:65	0/0:109,0:0:109:0,328,1186:0:4391:109	0/0:36,0:0:36:0,108,394:0:1464:36	0/0:39,0:0:39:0,117,373:0:1525:39	0/0:130,0:0:130:0,391,1350:0:5173:130	0/0:13,0:0:13:0,39,394:0:501:13	0/0:119,0:0:119:0,358,1242:0:4798:119	0/0:57,0:0:57:0,172,569:0:2280:57	0/0:62,0:0:62:0,187,620:0:2498:62	0/0:58,0:0:58:0,175,604:0:2307:58	0/0:103,0:0:103:0,310,959:0:4168:103	0/0:27,0:0:27:0,81,325:0:1080:27	0/0:100,0:0:100:0,301,1041:0:3995:100	0/0:14,0:0:14:0,42,126:0:502:14	0/0:37,0:0:37:0,111,787:0:1422:37	0/0:34,0:0:34:0,102,385:0:1363:34	0/0:114,0:0:114:0,343,1297:0:4510:114	0/0:86,0:0:86:0,259,886:0:3437:86	0/0:69,0:0:69:0,208,642:0:2778:69	0/0:30,0:0:30:0,90,392:0:1194:30	0/0:68,0:0:68:0,205,705:0:2715:68	0/0:112,0:0:112:0,337,1158:0:4460:112	0/0:39,0:0:39:0,117,424:0:1535:39	0/0:79,0:0:79:0,238,738:0:3215:79	0/0:10,0:0:10:0,30,192:0:401:10	0/0:48,0:0:48:0,144,476:0:1913:48	0/0:42,0:0:42:0,126,423:0:1666:42	0/0:21,0:0:21:0,63,218:0:839:21	0/0:95,0:0:95:0,286,1016:0:3760:95	0/0:90,0:0:90:0,271,929:0:3577:90	0/0:119,0:0:119:0,358,1163:0:4768:119	0/0:123,0:0:123:0,370,1052:0:4968:123	0/0:7,0:0:7:0,21,129:0:278:7	0/0:40,0:0:40:0,120,458:0:1594:40	0/0:46,0:0:46:0,138,425:0:1860:46	0/0:85,0:0:85:0,256,889:0:3409:85	0/0:53,0:0:53:0,160,493:0:2094:53	0/0:29,0:0:29:0,87,650:0:1084:29	0/0:64,0:0:64:0,193,698:0:2603:64	0/0:6,0:0:6:0,18,52:0:246:6	0/0:62,0:0:62:0,187,579:0:2480:62	0/0:89,0:0:89:0,268,828:0:3544:89	0/0:34,0:0:34:0,102,537:0:1340:34	0/0:80,0:0:80:0,241,919:0:3215:80	0/0:82,0:0:83:0,247,726:0:3271:82	0/0:85,0:0:85:0,256,814:0:3393:85	0/0:17,0:0:17:0,51,178:0:665:17	0/0:16,0:0:16:0,48,154:0:620:16	0/0:26,0:0:26:0,78,274:0:993:26	0/0:76,0:0:76:0,229,655:0:3039:76	0/0:162,0:0:162:0,488,1695:0:6450:162	0/0:85,0:0:85:0,256,912:0:3374:85	0/0:35,0:0:35:0,105,420:0:1361:35	0/0:30,0:0:30:0,90,260:0:1213:30	0/0:23,0:0:23:0,69,311:0:930:23	0/0:49,0:0:49:0,148,553:0:1938:49	0/0:82,0:0:82:0,247,879:0:3306:82	0/0:28,0:0:28:0,84,286:0:1103:28	0/0:9,0:0:9:0,27,248:0:337:9	0/0:110,0:0:110:0,331,1140:0:4373:110	0/0:77,0:0:77:0,232,730:0:3077:77	0/0:126,0:0:126:0,379,1325:0:5074:126	0/0:41,0:0:41:0,123,420:0:1638:41	0/0:1,0:0:1:0,3,13:0:41:1	0/0:38,0:0:38:0,114,504:0:1535:38	0/0:18,0:0:18:0,54,218:0:719:18	0/0:12,0:0:12:0,36,151:0:484:12	0/0:17,0:0:17:0,51,280:0:638:17	0/0:62,0:0:62:0,187,659:0:2463:62	0/0:131,0:0:131:0,394,1381:0:5205:131	0/0:41,0:0:41:0,123,364:0:1665:41	0/0:31,0:0:31:0,93,286:0:1259:31	0/0:86,0:0:86:0,259,771:0:3369:86	0/0:106,0:0:106:0,319,1195:0:4204:106	0/0:142,0:0:142:0,427,1465:0:5715:142	0/0:3,0:0:3:0,9,34:0:123:3	0/0:61,0:0:61:0,184,611:0:2435:61	0/0:18,0:0:18:0,54,251:0:725:18	0/0:146,0:0:146:0,440,1394:0:5839:146	0/0:47,0:0:47:0,141,600:0:1867:47	0/0:36,0:0:36:0,108,373:0:1438:36	0/0:32,0:0:32:0,96,371:0:1259:32	0/0:9,0:0:9:0,27,99:0:369:9	0/0:33,0:0:33:0,99,327:0:1329:33	0/0:23,0:0:23:0,69,228:0:915:23	0/0:54,0:0:54:0,163,528:0:2167:54	0/0:12,0:0:12:0,36,136:0:474:12	0/0:2,0:0:2:0,6,15:0:82:2	0/0:24,0:0:24:0,72,202:0:976:24	0/0:19,0:0:19:0,57,213:0:761:19	0/0:17,0:0:17:0,51,189:0:693:17	0/0:70,0:0:70:0,211,691:0:2720:70	0/0:48,0:0:48:0,144,519:0:1915:48	0/0:54,0:0:54:0,163,591:0:2198:54	0/0:147,0:0:147:0,443,1426:0:5949:147	0/0:37,0:0:37:0,111,398:0:1469:37	0/0:14,0:0:14:0,42,125:0:543:14	0/0:36,0:0:36:0,108,426:0:1437:36	0/0:65,0:0:65:0,196,742:0:2614:65	0/0:20,0:0:20:0,60,264:0:816:20	0/0:16,0:0:16:0,48,318:0:639:16
29380919	1569670	29380919_1569670	C	A	2551.93	.	AB=0.221477;ABP=103.408;AC=3;AF=0.0135942;AN=206;AO=93;CIGAR=1X;DP=87460;DPB=35786;DPRA=0.847563;EPP=15.362;EPPR=774.925;GTI=47;LEN=1;MEANALT=1.04762;MQM=23.0108;MQMR=12.1988;NS=2112;NUMALT=1;ODDS=0.252282;PAIRED=0.419355;PAIREDR=0.845131;PAO=0;PQA=0;PQR=0;PRO=0;PROBE=Intergenic|RAPIDGENOMICS_3404_51356;QA=3711;QR=1420655;RO=35572;RPL=1;RPP=196.365;RPPR=278.924;RPR=92;RUN=1;SAF=34;SAP=17.6035;SAR=59;SRF=17535;SRP=18.3937;SRR=18037;TYPE=snp;technology.illumina=1	GT:AD:AO:DP:PL:QA:QR:RO	0/0:31,4:4:35:0,5,184:164:1191:31	./.:.:.:.:.:.:.:.	0/0:5,0:0:5:0,15,74:0:205:5	0/0:32,0:0:32:0,96,396:0:1296:32	0/0:23,0:0:23:0,69,287:0:931:23	0/0:50,0:0:50:0,151,520:0:1970:50	0/0:5,0:0:5:0,15,129:0:177:5	0/0:21,0:0:21:0,63,301:0:841:21	0/0:71,0:0:71:0,214,706:0:2850:71	0/0:4,0:0:4:0,12,56:0:164:4	0/0:4,0:0:4:0,12,34:0:164:4	0/0:27,0:0:27:0,81,265:0:1057:27	0/0:24,0:0:24:0,72,248:0:966:24	0/0:9,0:0:9:0,27,120:0:369:9	0/0:38,0:0:38:0,114,421:0:1531:38	0/0:95,0:0:95:0,286,978:0:3798:95	0/0:10,0:0:10:0,30,258:0:388:10	0/0:79,0:0:79:0,238,1016:0:3162:79	0/0:16,0:0:16:0,48,259:0:625:16	0/0:1,0:0:1:0,3,29:0:41:1	0/0:10,0:0:10:0,30,95:0:383:10	0/0:98,0:0:98:0,295,845:0:3950:98	0/0:65,0:0:65:0,196,656:0:2613:65	0/0:41,0:0:41:0,123,380:0:1603:41	0/0:22,0:0:22:0,66,244:0:881:22	0/0:27,0:0:28:0,81,642:0:1085:27	0/0:17,0:0:17:0,51,228:0:693:17	0/0:38,0:0:38:0,114,426:0:1488:38	0/0:53,0:0:53:0,160,559:0:2160:53	./.:.:.:.:.:.:.:.	0/0:11,0:0:11:0,33,112:0:443:11	0/0:20,0:0:20:0,60,166:0:807:20	0/0:19,0:0:19:0,57,472:0:735:19	0/0:12,0:0:12:0,36,116:0:474:12	./.:.:.:.:.:.:.:.	0/0:1,0:0:1:0,3,15:0:37:1	0/0:16,0:0:16:0,48,174:0:652:16	0/0:61,0:0:61:0,184,692:0:2465:61	0/0:23,0:0:23:0,69,221:0:923:23	0/0:3,0:0:3:0,9,71:0:104:3	0/0:8,0:0:8:0,24,58:0:324:8	0/0:40,0:0:40:0,120,405:0:1628:40	0/0:40,0:0:40:0,120,459:0:1591:40	0/0:16,0:0:16:0,48,193:0:643:16	0/0:5,0:0:5:0,15,122:0:177:5	0/0:38,0:0:38:0,114,387:0:1514:38	0/0:23,0:0:23:0,69,227:0:903:23	0/0:42,0:0:42:0,126,418:0:1701:42	0/0:16,0:0:16:0,48,331:0:639:16	0/0:49,0:0:50:0,148,426:0:1962:49	0/0:4,0:0:4:0,12,45:0:164:4	0/0:39,0:0:39:0,117,414:0:1569:39	0/0:93,0:0:93:0,280,950:0:3673:93	0/0:30,2:2:33:0,23,254:82:1209:30	0/0:62,0:0:62:0,187,694:0:2477:62	0/0:5,0:0:5:0,15,62:0:201:5	0/0:2,0:0:2:0,6,54:0:78:2	0/0:21,0:0:21:0,63,207:0:844:21	0/0:12,0:0:12:0,36,124:0:484:12	0/0:22,0:0:22:0,66,202:0:879:22	0/0:46,0:0:46:0,138,398:0:1824:46	0/0:231,0:0:231:0,695,2525:0:9299:231	0/0:44,0:0:44:0,132,444:0:1775:44	0/0:58,0:0:58:0,175,523:0:2358:58	1/1:0,4:4:4:62,12,0:164:0:0	0/0:36,0:0:36:0,108,419:0:1420:36	0/0:27,0:0:27:0,81,248:0:1107:27	0/0:21,0:0:21:0,63,183:0:839:21	0/0:4,0:0:4:0,12,30:0:146:4	0/0:3,0:0:4:0,9,21:0:119:3	0/0:8,0:0:8:0,24,190:0:309:8	0/0:40,0:0:40:0,120,449:0:1605:40	0/0:11,0:0:11:0,33,208:0:429:11	0/0:7,0:0:7:0,21,125:0:287:7	./.:.:.:.:.:.:.:.	0/0:54,0:0:54:0,163,548:0:2119:54	0/0:48,0:0:48:0,144,454:0:1916:48	./.:.:.:.:.:.:.:.	0/0:1,0:0:1:0,3,41:0:41:1	0/0:6,0:0:6:0,18,148:0:246:6	0/0:86,0:0:86:0,259,823:0:3391:86	0/0:29,0:0:29:0,87,339:0:1176:29	0/0:7,0:0:7:0,21,138:0:283:7	0/0:53,0:0:53:0,160,538:0:2105:53	0/0:10,0:0:10:0,30,255:0:393:10	0/0:14,0:0:14:0,42,316:0:570:14	0/0:1,0:0:1:0,3,11:0:41:1	0/0:4,0:0:4:0,12,113:0:164:4	0/0:2,0:0:2:0,6,53:0:78:2	0/0:63,0:0:63:0,190,653:0:2541:63	0/0:14,0:0:14:0,42,159:0:562:14	0/0:54,0:0:54:0,163,497:0:2156:54	0/0:53,0:0:53:0,160,520:0:2108:53	0/0:2,0:0:2:0,6,15:0:82:2	0/0:6,0:0:6:0,18,148:0:227:6	0/0:40,0:0:40:0,120,416:0:1615:40	0/0:31,0:0:31:0,93,359:0:1222:31	./.:.:.:.:.:.:.:.	0/0:9,0:0:9:0,27,113:0:369:9	0/0:7,0:0:7:0,21,98:0:274:7	./.:.:.:.:.:.:.:.	0/0:18,0:0:18:0,54,145:0:734:18	./.:.:.:.:.:.:.:.	./.:.:.:.:.:.:.:.	0/0:3,0:0:3:0,9,46:0:123:3	0/0:97,0:0:97:0,292,951:0:3848:97	0/0:4,0:0:4:0,12,65:0:137:4	0/0:5,0:0:5:0,15,37:0:197:5	0/0:11,0:0:11:0,33,229:0:434:11	0/0:26,0:0:26:0,78,238:0:1039:26	0/0:7,0:0:7:0,21,115:0:287:7	0/1:2,1:1:4:28,0,65:41:82:2
29380920	169208	29380920_169208	T	C	265.48	.	AB=0.432836;ABP=8.26073;AC=3;AF=0.00340768;AN=222;AO=74;CIGAR=1X;DP=112272;DPB=44547;DPRA=1.02051;EPP=3.12768;EPPR=5364.94;GTI=36;LEN=1;MEANALT=1;MQM=13.5811;MQMR=12.3316;NS=2112;NUMALT=1;ODDS=0.132631;PAIRED=0.824324;PAIREDR=0.900679;PAO=0;PQA=0;PQR=0;PRO=0;PROBE=SNP|RAPIDGENOMICS_3404_15220;QA=2846;QR=1742563;RO=44301;RPL=35;RPP=3.47981;RPPR=11529.8;RPR=39;RUN=1;SAF=73;SAP=155.131;SAR=1;SRF=41817;SRP=75835.4;SRR=2484;TYPE=snp;technology.illumina=1	GT:AD:AO:DP:PL:QA:QR:RO	0/0:26,0:0:26:0,78,231:0:1007:26	0/0:27,0:0:27:0,81,285:0:1038:27	0/0:9,0:0:9:0,27,79:0:356:9	0/0:63,0:0:63:0,190,524:0:2492:63	0/0:18,0:0:18:0,54,226:0:696:18	0/0:33,0:0:33:0,99,326:0:1280:33	0/0:13,0:0:13:0,39,209:0:482:13	0/0:9,0:0:9:0,27,104:0:353:9	0/0:45,0:0:45:0,135,466:0:1783:45	0/0:46,0:0:46:0,138,434:0:1825:46	0/0:14,0:0:14:0,42,163:0:574:14	0/0:38,0:0:38:0,114,425:0:1491:38	0/0:23,0:0:23:0,69,265:0:931:23	0/0:26,0:0:26:0,78,257:0:1009:26	0/0:28,0:0:28:0,84,295:0:1083:28	0/0:55,0:0:55:0,166,531:0:2213:55	0/0:19,0:0:19:0,57,408:0:747:19	0/0:94,0:0:94:0,283,919:0:3717:94	0/0:46,0:0:46:0,138,450:0:1791:46	0/0:38,0:0:38:0,114,383:0:1520:38	0/0:40,0:0:40:0,120,360:0:1564:40	0/0:25,0:0:25:0,75,236:0:1013:25	0/0:23,0:0:23:0,69,244:0:852:23	0/0:46,0:0:46:0,138,556:0:1792:46	0/0:9,0:0:9:0,27,82:0:342:9	0/0:52,0:0:52:0,157,1265:0:1966:52	0/0:23,0:0:23:0,69,228:0:922:23	0/0:38,0:0:38:0,114,358:0:1513:38	0/0:56,0:0:56:0,169,689:0:2242:56	0/0:14,0:0:14:0,42,145:0:554:14	0/0:16,0:0:16:0,48,188:0:639:16	0/0:18,0:0:18:0,54,257:0:713:18	0/0:65,0:0:65:0,196,693:0:2571:65	0/0:13,0:0:13:0,39,118:0:491:13	0/0:39,0:0:39:0,117,454:0:1538:39	0/0:9,0:0:9:0,27,91:0:365:9	0/0:24,0:0:24:0,72,236:0:918:24	0/0:35,0:0:35:0,105,355:0:1368:35	0/0:22,0:0:22:0,66,201:0:873:22	0/0:56,0:0:56:0,169,504:0:2249:56	0/0:28,0:0:28:0,84,346:0:1132:28	0/0:44,0:0:44:0,132,448:0:1747:44	0/0:82,0:0:82:0,247,771:0:3229:82	0/0:8,0:0:8:0,24,77:0:320:8	0/0:40,0:0:40:0,120,341:0:1603:40	0/0:8,0:0:8:0,24,84:0:328:8	0/0:40,0:0:40:0,120,367:0:1592:40	0/0:67,0:0:67:0,202,588:0:2658:67	0/0:33,0:0:33:0,99,804:0:1277:33	0/0:35,0:0:35:0,105,371:0:1379:35	./.:.:.:.:.:.:.:.	0/0:37,0:0:37:0,111,446:0:1446:37	0/0:71,0:0:71:0,214,662:0:2780:71	0/0:33,0:0:33:0,99,548:0:1306:33	0/0:57,0:0:57:0,172,548:0:2275:57	0/0:57,0:0:57:0,172,556:0:2219:57	0/0:16,0:0:16:0,48,199:0:627:16	0/0:27,0:0:27:0,81,248:0:1087:27	0/0:25,0:0:25:0,75,292:0:986:25	0/0:13,0:0:13:0,39,138:0:521:13	0/0:24,0:0:24:0,72,228:0:888:24	0/0:142,0:0:142:0,427,1466:0:5632:142	0/0:67,0:0:67:0,202,782:0:2571:67	0/0:28,0:0:28:0,84,335:0:1110:28	0/0:29,0:0:29:0,87,297:0:1161:29	0/0:23,0:0:23:0,69,249:0:874:23	0/0:39,0:0:39:0,117,383:0:1557:39	0/0:32,0:0:32:0,96,397:0:1284:32	0/0:12,0:0:12:0,36,126:0:457:12	0/0:9,0:0:9:0,27,290:0:338:9	0/0:48,0:0:48:0,144,568:0:1843:48	0/0:33,0:0:33:0,99,291:0:1323:33	0/0:33,0:0:33:0,99,332:0:1315:33	0/0:52,0:0:52:0,157,561:0:2095:52	0/0:2,0:0:2:0,6,17:0:82:2	0/1:9,24:24:33:142,0,59:958:365:9	0/0:19,0:0:19:0,57,211:0:779:19	0/0:6,0:0:6:0,18,48:0:242:6	0/0:18,0:0:18:0,54,206:0:680:18	0/0:30,0:0:30:0,90,315:0:1168:30	0/0:81,0:0:81:0,244,905:0:3201:81	0/0:30,0:0:30:0,90,317:0:1190:30	0/0:24,0:0:24:0,72,325:0:923:24	0/0:31,0:0:31:0,93,346:0:1246:31	0/0:38,0:0:38:0,114,439:0:1474:38	0/0:32,0:0:32:0,96,364:0:1269:32	0/0:21,0:0:21:0,63,183:0:820:21	0/0:54,0:0:54:0,163,590:0:2110:54	0/0:7,0:0:7:0,21,102:0:287:7	0/0:55,0:0:55:0,166,546:0:2141:55	0/0:25,0:0:25:0,75,265:0:976:25	0/0:24,0:0:24:0,72,224:0:962:24	0/0:28,0:0:28:0,84,329:0:1095:28	0/0:1,0:0:1:0,3,9:0:41:1	1/1:6,18:18:24:160,26,0:725:246:6	0/0:13,0:0:13:0,39,143:0:521:13	0/0:54,0:0:54:0,163,586:0:2123:54	0/0:9,0:0:9:0,27,74:0:332:9	0/0:10,0:0:10:0,30,78:0:379:10	0/0:10,0:0:10:0,30,105:0:398:10	0/0:8,0:0:8:0,24,92:0:328:8	0/0:19,0:0:19:0,57,182:0:728:19	0/0:28,0:0:28:0,84,280:0:1131:28	0/0:40,0:0:40:0,120,458:0:1604:40	0/0:33,0:0:33:0,99,293:0:1332:33	0/0:47,0:0:47:0,141,507:0:1839:47	0/0:52,0:0:52:0,157,551:0:1996:52	0/0:2,0:0:2:0,6,17:0:82:2	0/0:5,0:0:5:0,15,66:0:205:5	0/0:16,0:0:16:0,48,152:0:638:16	0/0:23,0:0:23:0,69,234:0:931:23	0/0:28,0:0:28:0,84,599:0:1093:28
29380921	5649	29380921_5649	T	C	622985	.	AB=0.481518;ABP=76.2151;AC=163;AF=0.663057;AN=224;AO=39427;CIGAR=1X;DP=260032;DPB=113587;DPRA=0.983907;EPP=1216.01;EPPR=1658.77;GTI=10;LEN=1;MEANALT=1.01032;MQM=12.8667;MQMR=11.1725;NS=2112;NUMALT=1;ODDS=0.00157127;PAIRED=0.861136;PAIREDR=0.887136;PAO=0;PQA=0;PQR=0;PRO=0;PROBE=SNP|RAPIDGENOMICS_3404_35304;QA=1559422;QR=1424546;RO=35503;RPL=22456;RPP=1659.98;RPPR=831.755;RPR=16971;RUN=1;SAF=16793;SAP=1882.05;SAR=22634;SRF=16536;SRP=364.469;SRR=18967;TYPE=snp;technology.illumina=1	GT:AD:AO:DP:PL:QA:QR:RO	0/0:35,0:0:35:0,105,400:0:1405:35	0/1:22,22:22:44:107,0,99:850:889:22	1/1:0,23:23:23:254,69,0:913:0:0	0/1:56,108:108:164:649,0,23:4374:2255:56	0/0:26,0:0:26:0,78,283:0:982:26	0/0:109,0:0:109:0,328,1093:0:4419:109	0/0:28,8:8:36:0,17,519:328:1122:28	1/1:0,16:16:16:176,48,0:638:0:0	1/1:0,79:79:79:765,238,0:3134:0:0	0/1:68,34:34:102:14,0,414:1330:2719:68	1/1:0,13:13:13:160,39,0:533:0:0	1/1:0,140:140:140:1209,421,0:5623:0:0	1/1:0,82:82:82:858,247,0:3227:0:0	1/1:0,71:71:71:598,214,0:2828:0:0	0/0:93,0:0:93:0,280,914:0:3749:93	1/1:0,120:120:120:1165,361,0:4835:0:0	1/1:1,34:34:35:510,75,0:1303:32:1	1/1:0,134:134:134:1356,403,0:5424:0:0	0/1:59,71:71:130:203,0,207:2811:2331:59	0/1:33,38:38:71:158,0,137:1486:1319:33	0/1:58,81:81:139:337,0,191:3238:2358:58	1/1:0,131:131:131:1383,394,0:5211:0:0	0/1:23,27:27:50:125,0,126:1099:908:23	1/1:0,171:171:171:1569,515,0:6946:0:0	1/1:0,36:36:36:366,108,0:1426:0:0	1/1:0,68:68:68:1380,205,0:2675:0:0	1/1:0,135:135:135:1369,406,0:5414:0:0	1/1:0,144:144:144:1486,433,0:5784:0:0	0/1:78,125:125:203:599,0,199:5026:3127:78	1/1:0,91:91:91:998,274,0:3670:0:0	1/1:6,27:27:33:238,56,0:1039:242:6	1/1:0,38:38:38:389,114,0:1526:0:0	1/1:0,115:115:115:1243,346,0:4616:0:0	0/0:40,7:7:47:0,87,314:283:1620:40	0/1:24,26:26:50:91,0,29:1032:976:24	1/1:0,11:11:11:150,33,0:439:0:0	1/1:1,47:47:48:455,111,0:1873:41:1	1/1:0,70:70:70:704,211,0:2830:0:0	1/1:0,61:61:61:688,184,0:2395:0:0	0/1:68,58:58:126:210,0,236:2335:2770:68	1/1:0,71:71:71:725,214,0:2889:0:0	1/1:0,84:84:84:766,253,0:3429:0:0	1/1:0,151:151:151:1435,455,0:6064:0:0	0/1:17,13:13:30:55,0,110:501:670:17	0/1:78,57:57:135:141,0,301:2288:3123:78	1/1:0,23:23:23:253,69,0:907:0:0	1/1:0,169:169:169:1726,509,0:6766:0:0	1/1:0,101:101:101:928,304,0:4016:0:0	1/1:1,57:57:58:1125,134,0:2250:41:1	1/1:0,78:78:78:801,235,0:3125:0:0	1/1:2,15:15:17:125,28,0:615:82:2	1/1:0,77:77:77:745,232,0:3107:0:0	1/1:0,119:119:119:1228,358,0:4662:0:0	0/1:30,46:46:76:278,0,114:1822:1186:30	0/1:75,70:70:145:215,0,245:2829:3015:75	1/1:0,122:122:122:1213,367,0:4907:0:0	0/0:103,0:0:103:0,310,1116:0:4185:103	1/1:0,58:58:58:665,175,0:2322:0:0	1/1:0,32:32:32:285,96,0:1242:0:0	1/1:0,56:56:56:535,169,0:2247:0:0	0/1:74,56:56:130:184,0,362:2228:2985:74	0/1:171,167:167:338:513,0,701:6570:6881:171	1/1:0,220:220:220:2149,662,0:8807:0:0	0/1:38,19:19:57:34,0,259:767:1530:38	0/1:18,12:12:30:46,0,75:488:692:18	0/1:15,27:27:42:184,0,89:1083:590:15	1/1:0,47:47:47:495,141,0:1903:0:0	0/1:25,19:19:44:78,0,131:775:1021:25	1/1:0,5:5:5:62,15,0:174:0:0	0/1:14,11:11:25:267,0,287:451:562:14	1/1:2,111:111:113:1041,321,0:4377:82:2	0/1:47,47:47:98:234,0,146:1907:1884:47	1/1:0,132:132:132:1223,397,0:5325:0:0	0/1:56,27:27:83:52,0,240:1064:2248:56	1/1:3,9:9:12:92,11,0:365:115:3	0/1:28,29:29:58:157,0,105:1162:1140:28	1/1:1,50:50:52:539,123,0:2016:37:1	1/1:0,22:22:22:171,66,0:873:0:0	1/1:0,31:31:31:451,93,0:1235:0:0	1/1:0,82:82:82:949,247,0:3308:0:0	0/1:97,53:53:150:46,0,450:2131:3822:97	0/1:33,37:37:70:257,0,129:1485:1339:33	1/1:0,57:57:57:588,172,0:2275:0:0	1/1:0,147:147:147:1495,443,0:5804:0:0	1/1:0,40:40:40:350,120,0:1613:0:0	1/1:0,179:179:179:1652,539,0:7196:0:0	0/1:10,10:10:20:36,0,67:395:401:10	0/1:93,46:46:142:116,0,473:1869:3686:93	0/1:31,18:18:49:133,0,280:708:1263:31	0/1:36,25:25:61:133,0,152:1003:1434:36	0/1:19,19:19:38:57,0,96:748:753:19	0/1:58,30:30:88:53,0,275:1186:2244:58	0/0:69,0:0:69:0,208,615:0:2715:69	0/1:12,7:7:19:8,0,63:273:488:12	0/1:32,46:46:78:206,0,68:1834:1294:32	1/1:0,58:58:58:554,175,0:2358:0:0	1/1:0,73:73:73:871,220,0:2831:0:0	1/1:0,41:41:41:463,123,0:1641:0:0	0/0:19,2:2:21:0,48,138:73:762:19	1/1:0,23:23:23:198,69,0:935:0:0	1/1:0,31:31:31:275,93,0:1271:0:0	0/0:53,9:9:62:0,102,480:350:2126:53	0/0:40,12:12:52:0,35,189:488:1632:40	0/0:91,0:0:91:0,274,920:0:3656:91	1/1:0,37:37:37:416,111,0:1467:0:0	0/0:174,0:0:174:0,524,1597:0:6965:174	1/1:0,76:76:76:785,229,0:3040:0:0	1/1:0,25:25:25:401,75,0:989:0:0	1/1:0,44:44:46:473,132,0:1762:0:0	1/1:0,76:76:76:781,229,0:3016:0:0	0/1:5,6:6:11:82,0,4:238:201:5	1/1:0,40:40:40:913,120,0:1600:0:0
29380921	10413	29380921_10413	C	G	323397	.	AB=0.485503;ABP=22.024;AC=167;AF=0.659752;AN=224;AO=18766;CIGAR=1X;DP=126788;DPB=55836;DPRA=1.00745;EPP=2369.17;EPPR=1025.89;GTI=91;LEN=1;MEANALT=1.00418;MQM=14.0445;MQMR=11.8102;NS=2112;NUMALT=1;ODDS=0.00275538;PAIRED=0.832143;PAIREDR=0.897338;PAO=0;PQA=0;PQR=0;PRO=0;PROBE=SNP|RAPIDGENOMICS_3404_35305;QA=744829;QR=680119;RO=16978;RPL=11701;RPP=2489.97;RPPR=6195.09;RPR=7065;RUN=1;SAF=4771;SAP=9848.13;SAR=13995;SRF=5189;SRP=5574.3;SRR=11789;TYPE=snp;technology.illumina=1	GT:AD:AO:DP:PL:QA:QR:RO	0/0:28,0:0:28:0,84,304:0:1126:28	0/0:14,5:5:19:0,7,171:191:562:14	1/1:0,8:8:8:68,24,0:328:0:0	0/1:28,25:25:53:77,0,131:999:1148:28	0/0:16,0:0:16:0,48,204:0:639:16	0/0:35,0:0:35:0,105,377:0:1404:35	0/1:1,5:5:6:147,0,19:188:37:1	1/1:0,6:6:6:75,18,0:224:0:0	1/1:0,40:40:40:439,120,0:1557:0:0	0/1:45,34:34:79:110,0,297:1386:1787:45	1/1:0,3:3:3:46,9,0:123:0:0	1/1:0,41:41:41:450,123,0:1636:0:0	1/1:3,54:54:57:453,80,0:2165:114:3	1/1:0,50:50:50:559,151,0:2000:0:0	0/0:85,0:0:85:0,256,793:0:3431:85	1/1:0,108:108:108:1152,325,0:4363:0:0	1/1:0,14:14:14:263,42,0:548:0:0	1/1:0,90:90:90:917,271,0:3642:0:0	0/1:25,30:30:55:97,0,150:1209:976:25	0/1:30,11:11:41:12,0,146:447:1205:30	0/1:29,24:24:53:84,0,174:968:1175:29	1/1:0,47:47:47:431,141,0:1857:0:0	0/1:10,13:13:23:71,0,36:533:391:10	1/1:0,100:100:100:982,301,0:4083:0:0	1/1:0,22:22:22:217,66,0:870:0:0	1/1:0,35:35:35:982,105,0:1367:0:0	1/1:0,46:46:46:485,138,0:1824:0:0	1/1:0,80:80:80:868,241,0:3206:0:0	0/1:39,30:30:69:95,0,147:1230:1573:39	1/1:0,26:26:26:262,78,0:1036:0:0	0/1:7,9:9:16:67,0,30:369:283:7	1/1:0,40:40:40:459,120,0:1591:0:0	1/1:0,67:67:67:593,202,0:2684:0:0	0/0:22,6:6:28:0,16,178:228:877:22	0/1:26,14:14:40:37,0,154:574:1044:26	1/1:0,7:7:7:103,21,0:287:0:0	1/1:0,33:33:33:402,99,0:1323:0:0	1/1:0,43:43:43:471,129,0:1720:0:0	1/1:0,27:27:27:326,81,0:1057:0:0	0/1:26,38:38:64:257,0,68:1546:1062:26	1/1:0,32:32:32:371,96,0:1266:0:0	1/1:0,68:68:68:604,205,0:2752:0:0	1/1:0,85:85:85:825,256,0:3421:0:0	1/1:3,11:11:14:76,17,0:451:123:3	1/1:6,14:14:20:87,6,0:574:246:6	1/1:0,29:29:29:258,87,0:1177:0:0	1/1:0,63:63:63:778,190,0:2546:0:0	1/1:0,48:48:48:553,144,0:1912:0:0	1/1:0,25:25:25:659,75,0:954:0:0	1/1:0,35:35:35:378,105,0:1404:0:0	0/0:6,0:0:6:0,18,52:0:238:6	1/1:0,33:33:33:353,99,0:1303:0:0	1/1:0,67:67:67:734,202,0:2717:0:0	0/1:22,11:11:33:38,0,135:428:880:22	0/1:21,13:13:34:68,0,80:524:813:21	1/1:0,54:54:54:519,163,0:2156:0:0	0/0:30,0:0:30:0,90,334:0:1187:30	1/1:0,29:29:29:311,87,0:1127:0:0	1/1:0,31:31:31:332,93,0:1248:0:0	1/1:0,35:35:35:347,105,0:1386:0:0	0/1:15,26:26:41:223,0,16:1043:615:15	0/1:100,45:45:145:21,0,668:1802:4021:100	1/1:0,72:72:72:757,217,0:2896:0:0	0/1:21,34:34:55:150,0,14:1376:852:21	0/1:20,17:17:37:84,0,66:653:797:20	1/1:6,18:18:24:107,22,0:717:237:6	1/1:0,37:37:37:385,111,0:1442:0:0	0/1:19,19:19:38:76,0,50:761:761:19	1/1:0,10:10:10:111,30,0:410:0:0	0/1:11,6:6:17:48,0,212:242:410:11	1/1:0,104:104:104:1044,313,0:4189:0:0	0/1:15,16:16:31:90,0,56:656:602:15	1/1:0,61:61:61:648,184,0:2440:0:0	0/1:30,25:25:55:61,0,97:1001:1218:30	1/1:0,4:4:4:33,12,0:160:0:0	0/1:16,20:20:36:109,0,36:795:629:16	1/1:0,40:40:40:407,120,0:1620:0:0	1/1:0,19:19:19:187,57,0:761:0:0	1/1:0,10:10:10:143,30,0:401:0:0	1/1:0,61:61:61:704,184,0:2414:0:0	0/1:36,36:36:72:136,0,127:1425:1442:36	0/1:16,13:13:29:35,0,58:515:636:16	1/1:0,29:29:29:318,87,0:1151:0:0	1/1:0,35:35:35:352,105,0:1426:0:0	1/1:0,46:46:46:436,138,0:1882:0:0	1/1:0,122:122:122:1076,367,0:4896:0:0	0/1:6,10:10:16:36,0,61:406:237:6	0/1:30,15:15:45:51,0,144:615:1177:30	0/1:7,5:5:12:15,0,84:205:278:7	0/1:31,26:26:57:60,0,133:1041:1244:31	0/1:19,22:22:41:70,0,46:902:757:19	0/1:25,16:16:41:48,0,114:644:1012:25	0/0:51,0:0:51:0,154,531:0:2042:51	0/1:7,10:10:17:46,0,67:410:283:7	0/1:27,9:9:36:21,0,122:351:1107:27	1/1:0,26:26:26:249,78,0:1012:0:0	1/1:0,83:83:83:808,250,0:3326:0:0	1/1:0,23:23:23:264,69,0:934:0:0	0/1:6,11:11:17:104,0,13:404:246:6	1/1:0,15:15:15:187,45,0:590:0:0	1/1:0,11:11:11:95,33,0:442:0:0	1/1:1,3:3:4:38,4,0:123:41:1	0/1:16,17:17:33:122,0,44:680:643:16	0/0:21,0:0:21:0,63,204:0:835:21	1/1:0,26:26:26:274,78,0:1066:0:0	0/0:64,0:0:64:0,193,653:0:2566:64	1/1:0,40:40:40:469,120,0:1584:0:0	1/1:0,19:19:19:153,57,0:770:0:0	1/1:0,15:15:15:193,45,0:615:0:0	1/1:0,46:46:46:453,138,0:1856:0:0	0/1:6,15:15:21:124,0,52:615:246:6	1/1:0,14:14:14:305,42,0:555:0:0
29380924	30665	29380924_30665	A	G	257019	.	AB=0.484857;ABP=39.4448;AC=90;AF=0.44644;AN=222;AO=19327;CIGAR=1X;DP=191833;DPB=80580;DPRA=0.941904;EPP=889.54;EPPR=875.688;GTI=43;LEN=1;MEANALT=1.00435;MQM=13.2708;MQMR=11.2277;NS=2112;NUMALT=1;ODDS=0.00225682;PAIRED=0.842034;PAIREDR=0.876551;PAO=0;PQA=0;PQR=0;PRO=0;PROBE=SNP|RAPIDGENOMICS_3404_46876||SNP|RAPIDGENOMICS_3404_46877;QA=765203;QR=2028179;RO=50612;RPL=10519;RPP=331.93;RPPR=291.261;RPR=8808;RUN=1;SAF=8970;SAP=219.154;SAR=10357;SRF=24315;SRP=171.552;SRR=26297;TYPE=snp;technology.illumina=1	GT:AD:AO:DP:PL:QA:QR:RO	0/0:56,0:0:56:0,169,812:0:2270:56	0/1:11,15:15:26:50,0,34:615:447:11	0/0:16,3:3:19:0,28,210:123:639:16	0/1:68,57:57:125:178,0,276:2280:2696:68	0/0:11,5:5:16:0,6,140:182:433:11	0/0:124,0:0:124:0,373,1169:0:4979:124	0/1:7,12:12:19:243,0,90:441:287:7	0/1:16,14:14:30:53,0,52:543:635:16	0/1:45,23:23:68:79,0,214:904:1828:45	0/1:51,64:64:115:291,0,139:2588:2020:51	1/1:0,5:5:5:40,15,0:196:0:0	1/1:0,65:65:65:600,196,0:2623:0:0	0/0:54,0:0:54:0,163,463:0:2166:54	0/0:41,0:0:41:0,123,398:0:1630:41	0/1:53,68:68:121:271,0,169:2726:2116:53	0/1:100,88:88:189:184,0,363:3534:4057:100	0/1:11,14:14:25:307,0,174:548:439:11	1/1:27,72:72:99:384,55,0:2857:1094:27	0/0:63,15:15:78:0,93,455:597:2514:63	1/1:0,89:89:89:855,268,0:3538:0:0	0/0:141,0:0:141:0,424,1304:0:5587:141	0/1:52,28:28:80:26,0,272:1103:2066:52	0/1:21,31:31:52:140,0,104:1245:816:21	0/1:27,37:37:64:123,0,85:1497:1090:27	0/0:27,0:0:27:0,81,305:0:1049:27	1/1:0,58:58:58:1343,175,0:2205:0:0	1/1:0,73:73:73:708,220,0:2940:0:0	0/1:40,36:36:76:138,0,226:1450:1609:40	1/1:0,81:81:81:800,244,0:3238:0:0	1/1:0,39:39:39:374,117,0:1595:0:0	0/0:18,0:0:18:0,54,158:0:730:18	0/0:32,13:13:45:0,20,193:533:1295:32	0/0:169,1:1:170:0,504,1488:32:6783:169	0/0:18,6:6:24:0,28,134:223:713:18	0/1:17,20:20:37:66,0,80:796:670:17	0/1:10,4:4:14:37,0,73:164:383:10	0/1:31,37:37:68:171,0,87:1485:1263:31	0/0:58,0:0:58:0,175,576:0:2315:58	0/0:45,0:0:45:0,135,418:0:1776:45	0/0:51,30:30:81:0,4,278:1194:2057:51	0/1:15,30:30:45:100,0,54:1195:615:15	0/1:45,16:16:61:16,0,284:620:1771:45	0/1:41,42:42:83:157,0,109:1714:1637:41	0/0:30,0:0:30:0,90,348:0:1212:30	0/0:70,2:2:72:0,198,683:63:2836:70	1/1:4,17:17:21:146,11,0:697:151:4	1/1:18,59:59:77:384,42,0:2333:738:18	0/0:74,0:0:74:0,223,692:0:2956:74	0/0:48,1:1:49:0,119,1043:29:1892:48	1/1:16,48:48:64:310,28,0:1898:652:16	./.:.:.:.:.:.:.:.	0/1:48,42:42:90:106,0,167:1665:1939:48	0/1:94,37:37:131:134,0,542:1489:3802:94	0/1:33,37:37:70:253,0,223:1471:1322:33	1/1:12,33:33:45:306,3,0:1308:484:12	0/1:25,30:30:55:101,0,55:1217:1007:25	0/0:50,0:0:50:0,151,467:0:1996:50	0/0:56,0:0:56:0,169,508:0:2212:56	0/0:51,0:0:51:0,154,445:0:2007:51	1/1:12,27:27:39:165,13,0:1085:492:12	1/1:0,49:49:49:446,148,0:1966:0:0	0/0:215,0:0:215:0,647,2196:0:8686:215	0/0:131,0:0:131:0,394,1187:0:5279:131	0/0:55,23:23:78:0,32,362:912:2218:55	0/0:30,9:9:39:0,26,202:351:1217:30	0/1:24,25:25:49:93,0,68:1004:930:24	1/1:0,67:67:67:728,202,0:2698:0:0	0/1:31,25:25:56:75,0,81:989:1208:31	0/0:3,0:0:3:0,9,47:0:119:3	0/1:12,9:9:21:105,0,155:365:467:12	1/1:0,102:102:102:903,307,0:4090:0:0	0/0:39,0:0:39:0,117,364:0:1572:39	0/1:32,60:60:92:365,0,4:2416:1259:32	0/0:57,0:0:57:0,172,539:0:2325:57	0/0:1,0:0:1:0,3,8:0:41:1	0/1:22,11:11:33:14,0,131:443:850:22	0/0:23,0:0:23:0,69,242:0:921:23	1/1:0,20:20:20:218,60,0:782:0:0	0/0:10,0:0:10:0,30,155:0:396:10	0/1:22,17:17:39:96,0,95:678:898:22	0/1:74,49:49:123:238,0,340:1941:2992:74	0/0:22,0:0:22:0,66,208:0:876:22	0/1:9,17:17:26:180,0,31:679:365:9	0/0:92,0:0:92:0,277,854:0:3690:92	0/0:46,0:0:46:0,138,438:0:1833:46	0/1:46,71:71:117:314,0,71:2820:1845:46	0/0:14,0:0:14:0,42,157:0:574:14	0/0:151,0:0:151:0,455,1365:0:6084:151	0/1:8,22:22:30:166,0,24:858:309:8	0/0:116,0:0:116:0,349,1055:0:4668:116	0/1:14,14:14:28:94,0,52:570:551:14	1/1:0,26:26:26:322,78,0:1053:0:0	0/1:21,15:15:36:95,0,160:611:861:21	0/0:1,0:0:1:0,3,8:0:41:1	0/0:74,0:0:74:0,223,684:0:2996:74	1/1:0,24:24:24:240,72,0:976:0:0	0/0:74,0:0:74:0,223,677:0:2898:74	1/1:0,28:28:28:317,84,0:1135:0:0	0/0:25,0:0:25:0,75,299:0:1004:25	0/0:24,0:0:24:0,72,214:0:963:24	0/1:6,15:15:21:73,0,16:602:246:6	0/1:25,14:14:39:11,0,199:570:1012:25	0/0:35,8:8:43:0,66,256:292:1381:35	1/1:0,70:70:70:629,211,0:2784:0:0	1/1:0,55:55:55:598,166,0:2152:0:0	1/1:0,117:117:117:1199,352,0:4712:0:0	1/1:0,63:63:63:667,190,0:2556:0:0	1/1:0,16:16:16:292,48,0:638:0:0	0/0:28,0:0:28:0,84,245:0:1148:28	0/1:34,42:42:76:131,0,124:1695:1382:34	0/1:2,5:5:7:40,0,44:196:82:2	0/1:21,19:19:40:317,0,375:755:840:21
29380925	362946	29380925_362946	T	C	33718	.	AB=0.454631;ABP=78.8685;AC=46;AF=0.166873;AN=218;AO=3595;CIGAR=1X;DP=99678;DPB=42875;DPRA=0.900892;EPP=209.723;EPPR=1608.3;GTI=202;LEN=1;MEANALT=1.00375;MQM=14.0503;MQMR=11.0594;NS=2112;NUMALT=1;ODDS=0.00322852;PAIRED=0.84395;PAIREDR=0.876278;PAO=0;PQA=0;PQR=0;PRO=0;PROBE=SNP|RAPIDGENOMICS_3404_17134||SNP|RAPIDGENOMICS_3404_17135||SNP|RAPIDGENOMICS_3404_17136;QA=141002;QR=1519647;RO=37940;RPL=1393;RPP=398.334;RPPR=2099.32;RPR=2202;RUN=1;SAF=2342;SAP=719.337;SAR=1253;SRF=21670;SRP=1671.96;SRR=16270;TYPE=snp;technology.illumina=1	GT:AD:AO:DP:PL:QA:QR:RO	0/0:28,0:0:28:0,84,297:0:1132:28	1/1:0,8:8:8:79,24,0:310:0:0	0/0:8,0:0:8:0,24,58:0:316:8	0/1:23,15:15:38:83,0,161:598:939:23	1/1:0,3:3:3:57,9,0:119:0:0	0/0:66,0:0:66:0,199,718:0:2636:66	0/0:13,0:0:13:0,39,377:0:517:13	0/0:8,0:0:8:0,24,58:0:306:8	0/1:22,19:19:41:107,0,98:767:870:22	0/1:11,11:11:22:32,0,75:447:451:11	./.:.:.:.:.:.:.:.	0/0:25,0:0:25:0,75,184:0:1004:25	0/0:16,0:0:16:0,48,196:0:611:16	0/0:8,1:1:9:0,19,100:41:315:8	0/0:52,0:0:52:0,157,447:0:2112:52	0/1:32,8:8:40:6,0,224:316:1276:32	0/0:12,0:0:12:0,36,228:0:492:12	0/0:28,0:0:28:0,84,254:0:1122:28	0/0:67,0:0:67:0,202,572:0:2689:67	0/0:20,4:4:24:0,17,124:164:808:20	0/0:42,0:0:42:0,126,410:0:1688:42	0/0:50,0:0:50:0,151,435:0:2002:50	1/1:0,10:10:10:93,30,0:406:0:0	0/0:45,0:0:45:0,135,459:0:1806:45	0/0:3,1:1:4:0,0,81:41:119:3	0/1:12,15:15:27:226,0,193:590:466:12	0/0:39,0:0:39:0,117,336:0:1595:39	0/0:78,0:0:78:0,235,708:0:3169:78	0/0:95,0:0:95:0,286,1093:0:3814:95	0/1:14,5:5:19:74,0,68:197:557:14	0/0:18,0:0:18:0,54,216:0:716:18	0/0:24,0:0:24:0,72,296:0:955:24	0/0:60,0:0:60:0,181,597:0:2393:60	0/1:1,1:1:2:25,0,3:37:41:1	0/0:12,3:3:15:0,14,60:123:488:12	0/0:1,0:0:1:0,3,8:0:41:1	0/1:22,22:22:44:108,0,79:888:881:22	0/0:4,0:0:4:0,12,30:0:160:4	0/1:20,12:12:32:21,0,103:471:792:20	0/0:34,0:0:34:0,102,392:0:1390:34	0/1:8,18:18:26:107,0,13:706:328:8	0/1:16,25:25:41:182,0,21:1003:630:16	1/1:10,20:20:30:162,3,0:803:406:10	0/0:7,0:0:7:0,21,120:0:264:7	0/0:10,0:0:10:0,30,124:0:401:10	0/0:9,0:0:9:0,27,100:0:369:9	0/0:63,0:0:63:0,190,579:0:2512:63	0/0:32,0:0:32:0,96,309:0:1287:32	0/1:6,7:7:13:106,0,36:279:238:6	0/1:38,14:14:52:8,0,152:539:1540:38	./.:.:.:.:.:.:.:.	0/0:60,0:0:60:0,181,622:0:2409:60	0/0:55,0:0:55:0,166,497:0:2197:55	0/1:9,9:9:18:79,0,84:350:347:9	0/1:11,19:19:30:116,0,31:771:428:11	1/1:0,33:33:33:421,99,0:1292:0:0	1/1:1,12:12:13:146,32,0:488:41:1	0/0:31,0:0:31:0,93,282:0:1254:31	0/0:7,0:0:7:0,21,50:0:287:7	0/1:14,18:18:32:114,0,35:725:560:14	0/0:4,0:0:4:0,12,36:0:164:4	0/0:76,0:0:76:0,229,844:0:3005:76	0/0:45,0:0:45:0,135,455:0:1775:45	0/0:22,0:0:22:0,66,194:0:866:22	0/0:6,0:0:6:0,18,42:0:233:6	0/1:14,11:11:25:62,0,40:443:556:14	0/0:40,0:0:40:0,120,451:0:1615:40	0/1:11,6:6:17:13,0,43:227:438:11	0/0:1,0:0:1:0,3,10:0:37:1	1/1:2,8:8:10:211,11,0:306:82:2	0/0:30,9:9:39:0,25,153:348:1203:30	0/1:23,14:14:37:36,0,200:566:935:23	0/0:68,0:0:68:0,205,588:0:2683:68	0/1:16,9:9:25:9,0,87:369:652:16	./.:.:.:.:.:.:.:.	0/0:26,3:3:29:0,51,154:123:1062:26	0/0:15,0:0:15:0,45,154:0:611:15	1/1:0,9:9:9:124,27,0:356:0:0	0/1:10,10:10:20:37,0,62:401:393:10	0/0:25,8:8:33:0,6,143:315:1009:25	0/1:27,20:20:47:69,0,169:764:1070:27	0/0:26,0:0:26:0,78,250:0:1030:26	0/0:34,0:0:34:0,102,409:0:1385:34	0/0:53,0:0:53:0,160,475:0:2144:53	0/0:46,0:0:47:0,138,387:0:1862:46	0/0:65,0:0:65:0,196,614:0:2565:65	0/0:9,0:0:9:0,27,131:0:361:9	0/0:46,0:0:46:0,138,433:0:1789:46	0/0:18,0:0:18:0,54,278:0:694:18	0/1:30,27:27:57:133,0,180:1095:1222:30	0/0:19,0:0:19:0,57,169:0:771:19	0/0:13,0:0:13:0,39,96:0:533:13	0/0:44,0:0:44:0,132,444:0:1752:44	0/0:14,0:0:14:0,42,145:0:557:14	0/0:44,0:0:44:0,132,422:0:1767:44	0/0:29,0:0:29:0,87,275:0:1177:29	0/0:45,0:0:45:0,135,428:0:1802:45	0/0:11,3:3:14:0,12,120:123:434:11	0/0:7,0:0:7:0,21,75:0:274:7	0/0:28,0:0:28:0,84,242:0:1132:28	0/0:19,0:0:19:0,57,175:0:766:19	0/0:17,0:0:17:0,51,169:0:680:17	1/1:6,17:17:23:186,25,0:678:233:6	1/1:0,23:23:23:240,69,0:915:0:0	0/1:6,6:6:12:41,0,39:246:246:6	0/0:64,0:0:64:0,193,696:0:2563:64	0/0:15,0:0:15:0,45,131:0:611:15	0/0:23,0:0:23:0,69,298:0:896:23	0/0:8,0:0:8:0,24,70:0:309:8	0/1:2,5:5:7:18,0,4:205:82:2	0/0:5,0:0:5:0,15,56:0:201:5	0/1:11,9:9:20:73,0,166:357:438:11
29380925	363968	29380925_363968	C	T	162634	.	AB=0.492097;ABP=11.3166;AC=67;AF=0.325495;AN=224;AO=13024;CIGAR=1X;DP=188701;DPB=82834;DPRA=0.956762;EPP=857.61;EPPR=932.941;GTI=62;LEN=1;MEANALT=1.01246;MQM=16.1331;MQMR=13.601;NS=2112;NUMALT=1;ODDS=0.0403357;PAIRED=0.747927;PAIREDR=0.784217;PAO=0;PQA=0;PQR=0;PRO=0;PROBE=SNP|RAPIDGENOMICS_3404_17134||SNP|RAPIDGENOMICS_3404_17135||SNP|RAPIDGENOMICS_3404_17136;QA=501696;QR=2366991;RO=59268;RPL=4700;RPP=2192.72;RPPR=43389.4;RPR=8324;RUN=1;SAF=8536;SAP=2735.07;SAR=4488;SRF=32283;SRP=1031.4;SRR=26985;TYPE=snp;technology.illumina=1	GT:AD:AO:DP:PL:QA:QR:RO	0/0:37,0:0:37:0,111,477:0:1485:37	0/1:20,6:6:26:73,0,73:224:812:20	0/0:22,0:0:22:0,66,209:0:902:22	1/1:9,58:58:67:590,70,0:2284:361:9	0/1:15,11:11:26:119,0,147:433:594:15	0/0:122,0:0:122:0,367,1285:0:4849:122	0/0:9,0:0:9:0,27,219:0:342:9	0/0:26,0:0:26:0,78,531:0:1062:26	0/1:23,46:46:69:343,0,96:1716:918:23	0/1:11,26:26:37:189,0,78:1010:447:11	0/0:6,0:0:6:0,18,140:0:246:6	0/1:29,29:29:58:150,0,257:1135:1152:29	0/0:45,0:0:45:0,135,780:0:1805:45	0/1:12,29:29:41:161,0,0:1121:488:12	0/0:58,0:0:58:0,175,921:0:2335:58	0/1:62,48:48:110:267,0,847:1917:2446:62	0/0:24,0:0:24:0,72,557:0:957:24	0/0:103,0:0:103:0,310,1313:0:4140:103	0/0:76,0:0:76:0,229,884:0:3065:76	0/1:33,23:23:56:113,0,399:906:1320:33	0/0:62,0:0:62:0,187,849:0:2502:62	0/0:95,0:0:95:0,286,1160:0:3808:95	1/1:0,25:25:25:327,75,0:1013:0:0	0/1:27,44:44:71:337,0,360:1699:1077:27	0/1:13,19:19:32:177,0,10:762:516:13	0/0:83,0:0:83:0,250,1789:0:3294:83	0/1:30,31:31:61:258,0,212:1199:1158:30	0/0:116,0:0:116:0,349,1569:0:4640:116	0/1:39,39:39:78:328,0,568:1583:1577:39	0/1:15,26:26:41:201,0,57:975:588:15	0/1:17,28:28:45:103,0,135:1092:676:17	0/1:36,27:27:63:68,0,460:1072:1434:36	0/0:108,0:0:108:0,325,1163:0:4379:108	0/1:15,6:6:21:109,0,56:246:602:15	0/1:13,23:23:36:198,0,15:871:511:13	0/0:17,1:1:18:0,22,212:41:697:17	1/1:0,37:37:37:429,111,0:1458:0:0	0/1:37,24:24:61:248,0,327:904:1513:37	0/0:29,0:0:29:0,87,296:0:1172:29	0/0:45,0:0:45:0,135,523:0:1795:45	0/1:11,14:14:25:60,0,36:552:430:11	0/1:13,45:45:58:340,0,49:1754:520:13	0/0:130,0:0:130:0,391,1203:0:5091:130	0/0:18,0:0:18:0,54,373:0:734:18	0/0:45,0:0:45:0,135,522:0:1837:45	1/1:0,28:28:28:328,84,0:1058:0:0	0/0:87,0:0:87:0,262,915:0:3516:87	0/0:58,0:0:58:0,175,938:0:2286:58	0/1:26,17:17:43:272,0,392:661:991:26	0/1:24,13:13:37:41,0,208:524:962:24	1/1:0,14:14:14:146,42,0:528:0:0	0/0:69,0:0:69:0,208,727:0:2727:69	0/1:36,46:46:82:284,0,76:1786:1415:36	0/0:49,0:0:49:0,148,651:0:1923:49	0/0:64,0:0:64:0,193,896:0:2572:64	0/1:60,33:33:93:136,0,258:1263:2431:60	0/1:12,24:24:36:170,0,31:940:484:12	0/0:36,0:0:36:0,108,350:0:1467:36	0/0:60,0:0:60:0,181,529:0:2412:60	0/0:26,3:3:29:0,41,310:123:1042:26	0/0:29,0:0:29:0,87,705:0:1172:29	0/0:184,0:0:184:0,554,2187:0:7392:184	0/1:51,19:19:70:101,0,531:746:2056:51	0/0:96,0:0:96:0,289,947:0:3772:96	0/0:19,6:6:25:0,2,200:232:771:19	0/0:30,0:0:30:0,90,297:0:1203:30	1/1:7,19:19:26:92,5,0:779:287:7	0/0:47,20:20:67:0,3,166:804:1888:47	1/1:0,3:3:3:47,9,0:123:0:0	1/1:0,19:19:19:396,57,0:680:0:0	0/0:108,0:0:108:0,325,1066:0:4321:108	0/1:35,30:30:65:195,0,132:1174:1423:35	0/0:174,0:0:174:0,524,1888:0:6968:174	0/1:69,38:38:107:73,0,338:1503:2755:69	1/1:0,4:4:4:54,12,0:137:0:0	0/1:25,23:23:48:219,0,79:914:986:25	0/0:24,6:6:30:0,38,292:237:957:24	1/1:0,22:22:22:306,66,0:868:0:0	0/1:17,8:8:25:57,0,127:288:676:17	0/1:32,26:26:58:215,0,139:1027:1277:32	0/0:174,0:0:174:0,524,1735:0:7041:174	0/0:41,0:0:41:0,123,518:0:1626:41	0/0:47,0:0:47:0,141,513:0:1915:47	0/1:35,22:22:57:43,0,133:883:1402:35	0/0:65,0:0:65:0,196,888:0:2627:65	1/1:14,67:67:81:542,88,0:2683:570:14	0/0:9,0:0:9:0,27,158:0:360:9	0/1:56,72:72:128:412,0,164:2711:2240:56	0/0:32,0:0:32:0,96,444:0:1260:32	0/0:62,0:0:62:0,187,801:0:2498:62	1/1:0,48:48:48:600,144,0:1889:0:0	1/1:0,57:57:57:676,172,0:2231:0:0	0/0:33,0:0:33:0,99,425:0:1313:33	0/0:19,0:0:19:0,57,214:0:775:19	1/1:8,30:30:38:264,52,0:1177:300:8	0/0:55,0:0:55:0,166,623:0:2194:55	0/0:73,0:0:73:0,220,877:0:2941:73	0/0:23,0:0:23:0,69,232:0:931:23	0/0:34,0:0:34:0,102,316:0:1368:34	0/0:26,0:0:26:0,78,297:0:1035:26	1/1:0,25:25:25:283,75,0:969:0:0	0/0:20,0:0:20:0,60,267:0:731:20	0/0:65,0:0:65:0,196,564:0:2622:65	0/0:53,0:0:53:0,160,482:0:2141:53	0/1:22,31:31:53:346,0,311:1168:898:22	0/1:33,26:26:59:127,0,156:1009:1289:33	0/0:53,0:0:53:0,160,825:0:2077:53	0/0:8,0:0:8:0,24,92:0:296:8	0/0:28,0:0:28:0,84,245:0:1120:28	0/0:90,0:0:90:0,271,1072:0:3569:90	0/1:9,3:3:12:50,0,150:106:356:9	0/1:24,12:12:36:254,0,277:443:955:24
29380925	1139709	29380925_1139709	G	A	483043	.	AB=0.481891;ABP=43.7499;AC=162;AF=0.76904;AN=222;AO=36030;CIGAR=1X;DP=201968;DPB=88337;DPRA=0.829512;EPP=2022.06;EPPR=716.103;GTI=24;LEN=1;MEANALT=1.00262;MQM=12.7489;MQMR=11.3015;NS=2112;NUMALT=1;ODDS=0.00850866;PAIRED=0.864197;PAIREDR=0.875624;PAO=0;PQA=0;PQR=0;PRO=0;PROBE=SNP|RAPIDGENOMICS_3404_17138;QA=1411404;QR=1095987;RO=27626;RPL=16378;RPP=649.032;RPPR=949.455;RPR=19652;RUN=1;SAF=19779;SAP=753.159;SAR=16251;SRF=14773;SRP=292.771;SRR=12853;TYPE=snp;technology.illumina=1	GT:AD:AO:DP:PL:QA:QR:RO	1/1:0,56:56:56:620,169,0:2212:0:0	0/0:23,5:5:28:0,47,224:184:885:23	./.:.:.:.:.:.:.:.	0/1:45,64:64:109:280,0,126:2543:1811:45	0/1:9,16:16:25:159,0,26:610:343:9	1/1:0,56:56:56:518,169,0:2255:0:0	1/1:0,9:9:9:115,27,0:352:0:0	1/1:0,3:3:3:24,9,0:123:0:0	1/1:0,52:52:52:500,157,0:2064:0:0	1/1:0,87:87:87:906,262,0:3457:0:0	1/1:0,17:17:17:134,51,0:681:0:0	1/1:0,61:61:61:639,184,0:2426:0:0	1/1:0,60:60:60:540,181,0:2356:0:0	1/1:0,44:44:44:410,132,0:1725:0:0	1/1:0,130:130:130:1299,391,0:5148:0:0	1/1:0,75:75:75:805,226,0:3014:0:0	0/1:18,16:16:34:184,0,294:554:706:18	1/1:0,62:62:62:664,187,0:2471:0:0	1/1:0,113:113:113:1007,340,0:4538:0:0	0/1:24,34:34:58:129,0,79:1364:966:24	1/1:0,93:93:93:852,280,0:3695:0:0	1/1:0,32:32:32:308,96,0:1276:0:0	0/1:22,31:31:53:148,0,78:1242:880:22	1/1:0,133:133:133:1364,400,0:5278:0:0	1/1:0,18:18:18:183,54,0:734:0:0	0/1:37,22:22:59:285,0,523:844:1458:37	1/1:0,93:93:93:958,280,0:3665:0:0	1/1:0,124:124:124:1200,373,0:4955:0:0	1/1:0,115:115:115:1042,346,0:4517:0:0	1/1:0,48:48:48:429,144,0:1893:0:0	0/1:17,15:15:32:28,0,90:607:693:17	1/1:0,40:40:40:404,120,0:1618:0:0	0/0:130,55:55:185:0,9,826:2170:5163:130	1/1:0,15:15:15:121,45,0:597:0:0	1/1:0,30:30:30:369,90,0:1218:0:0	1/1:0,1:1:1:8,3,0:41:0:0	0/1:30,38:38:68:119,0,73:1526:1190:30	1/1:0,50:50:50:471,151,0:1981:0:0	1/1:7,18:18:25:138,10,0:730:283:7	0/1:52,38:38:90:115,0,210:1501:2086:52	0/0:29,6:6:35:0,49,262:242:1114:29	1/1:0,62:62:62:633,187,0:2459:0:0	0/1:91,61:61:152:271,0,392:2401:3640:91	1/1:0,27:27:27:290,81,0:1099:0:0	1/1:0,83:83:83:828,250,0:3270:0:0	1/1:0,28:28:28:355,84,0:1062:0:0	0/0:118,0:0:118:0,355,1248:0:4745:118	1/1:0,115:115:115:1234,346,0:4520:0:0	1/1:0,56:56:56:980,169,0:2224:0:0	0/1:23,26:26:49:109,0,64:1053:912:23	1/1:0,3:3:3:30,9,0:115:0:0	0/1:7,24:24:31:141,0,25:940:283:7	0/1:69,44:44:113:84,0,422:1774:2734:69	0/1:32,24:24:56:65,0,212:914:1233:32	0/1:33,32:32:65:112,0,114:1239:1331:33	0/1:34,31:31:65:189,0,124:1233:1368:34	1/1:0,30:30:30:277,90,0:1185:0:0	1/1:0,38:38:38:356,114,0:1471:0:0	0/1:11,17:17:28:67,0,30:669:419:11	1/1:0,19:19:19:265,57,0:748:0:0	0/1:18,24:24:42:82,0,41:963:684:18	0/1:119,79:79:198:301,0,508:3124:4743:119	1/1:0,126:126:126:1231,379,0:5063:0:0	1/1:22,39:39:61:246,8,0:1569:854:22	0/0:33,5:5:38:0,54,255:197:1309:33	0/0:39,15:15:54:0,48,242:603:1536:39	0/1:38,29:29:67:47,0,234:1153:1516:38	1/1:0,45:45:45:517,135,0:1760:0:0	1/1:0,8:8:8:90,24,0:319:0:0	0/1:17,7:7:24:120,0,299:257:661:17	0/0:111,0:0:111:0,334,1242:0:4487:111	0/1:32,19:19:51:128,0,152:734:1273:32	0/1:60,45:45:105:101,0,261:1795:2415:60	1/1:0,61:61:61:618,184,0:2452:0:0	1/1:0,21:21:21:175,63,0:821:0:0	1/1:0,50:50:50:464,151,0:1925:0:0	0/0:30,10:10:40:0,6,194:398:1186:30	0/1:16,11:11:27:16,0,50:404:648:16	1/1:0,23:23:23:327,69,0:860:0:0	1/1:0,53:53:53:550,160,0:2098:0:0	0/0:110,0:0:110:0,331,1004:0:4361:110	1/1:1,39:39:40:388,109,0:1552:32:1	0/1:23,20:20:43:78,0,173:796:915:23	0/1:29,32:32:61:182,0,46:1287:1122:29	1/1:0,70:70:70:807,211,0:2767:0:0	1/1:0,88:88:88:799,265,0:3472:0:0	0/0:9,0:0:9:0,27,67:0:347:9	0/1:57,58:58:115:239,0,179:2293:2237:57	0/1:17,14:14:31:88,0,118:536:633:17	0/1:62,66:66:128:296,0,203:2586:2494:62	1/1:0,41:41:41:353,123,0:1651:0:0	1/1:0,56:56:56:653,169,0:2221:0:0	1/1:0,39:39:39:390,117,0:1526:0:0	0/1:5,7:7:12:24,0,27:287:177:5	1/1:0,37:37:37:381,111,0:1426:0:0	1/1:0,41:41:41:390,123,0:1624:0:0	1/1:0,106:106:106:1038,319,0:4230:0:0	0/1:17,10:10:27:30,0,95:379:697:17	0/0:17,1:1:18:0,25,134:32:657:17	0/1:12,32:32:44:210,0,7:1273:492:12	1/1:0,39:39:39:398,117,0:1565:0:0	1/1:0,17:17:17:157,51,0:672:0:0	0/1:44,21:21:65:42,0,262:844:1753:44	0/0:99,0:0:99:0,298,918:0:3905:99	1/1:0,44:44:44:420,132,0:1741:0:0	1/1:0,126:126:126:1297,379,0:5000:0:0	1/1:0,30:30:30:290,90,0:1149:0:0	1/1:2,18:18:20:141,40,0:707:74:2	0/1:26,11:11:37:14,0,198:437:1030:26	0/1:15,37:37:52:199,0,8:1492:574:15	1/1:0,5:5:5:40,15,0:205:0:0	0/1:13,20:20:33:344,0,182:763:525:13
29380925	1417650	29380925_1417650	C	A	108745	.	AB=0.475175;ABP=49.6938;AC=74;AF=0.37709;AN=224;AO=10695;CIGAR=1X;DP=129366;DPB=53667;DPRA=0.897862;EPP=9.80978;EPPR=871.821;GTI=121;LEN=1;MEANALT=1.00313;MQM=13.5883;MQMR=11.6151;NS=2112;NUMALT=1;ODDS=0.0411291;PAIRED=0.830669;PAIREDR=0.871301;PAO=0;PQA=0;PQR=0;PRO=0;PROBE=SNP|RAPIDGENOMICS_3404_48941||SNP|RAPIDGENOMICS_3404_48942||SNP|RAPIDGENOMICS_3404_48943;QA=418758;QR=1495547;RO=37607;RPL=4456;RPP=648.481;RPPR=1292.12;RPR=6239;RUN=1;SAF=5786;SAP=159.171;SAR=4909;SRF=19279;SRP=55.2315;SRR=18328;TYPE=snp;technology.illumina=1	GT:AD:AO:DP:PL:QA:QR:RO	1/1:0,32:32:32:328,96,0:1290:0:0	0/0:49,0:0:49:0,148,462:0:2001:49	0/1:7,5:5:12:49,0,65:205:264:7	0/1:40,20:20:60:24,0,405:801:1597:40	0/1:12,5:5:17:48,0,57:202:469:12	1/1:13,23:23:36:120,2,0:929:510:13	1/1:0,8:8:8:89,24,0:324:0:0	1/1:0,3:3:3:20,9,0:114:0:0	0/1:33,37:37:70:136,0,125:1459:1331:33	1/1:0,41:41:41:450,123,0:1648:0:0	0/1:6,6:6:12:44,0,13:246:242:6	0/1:41,23:23:64:80,0,240:934:1633:41	0/1:18,17:17:35:46,0,74:666:730:18	1/1:0,22:22:22:283,66,0:894:0:0	0/0:41,9:9:50:0,78,330:361:1642:41	0/1:39,29:29:68:53,0,228:1154:1587:39	0/1:11,7:7:18:46,0,129:275:433:11	1/1:0,53:53:53:543,160,0:2096:0:0	0/1:5,30:30:35:168,0,18:1198:205:5	0/0:53,12:12:65:0,90,448:492:2087:53	1/1:0,23:23:23:247,69,0:931:0:0	1/1:0,44:44:44:424,132,0:1773:0:0	0/0:25,0:0:25:0,75,182:0:970:25	0/1:20,39:39:59:250,0,13:1568:796:20	0/1:11,15:15:26:50,0,41:611:451:11	0/1:20,13:13:33:148,0,337:529:790:20	0/0:40,0:0:40:0,120,452:0:1600:40	0/1:30,24:24:54:120,0,156:951:1201:30	0/0:57,22:22:79:0,65,426:881:2246:57	0/1:21,20:20:41:67,0,68:789:852:21	0/0:23,0:0:23:0,69,225:0:898:23	0/1:22,9:9:31:22,0,82:357:868:22	0/0:104,0:0:104:0,313,1016:0:4181:104	0/0:15,0:0:15:0,45,148:0:611:15	0/0:24,0:0:24:0,72,281:0:962:24	1/1:4,10:10:14:109,5,0:401:164:4	0/0:20,7:7:27:0,3,105:278:780:20	0/1:42,23:23:65:171,0,233:902:1596:42	0/0:25,0:0:25:0,75,216:0:1009:25	0/1:26,14:14:40:23,0,124:543:987:26	0/0:44,0:0:44:0,132,392:0:1734:44	0/1:22,12:12:34:16,0,109:492:857:22	0/0:80,0:0:80:0,241,824:0:3223:80	0/0:11,2:2:13:0,13,70:82:447:11	0/1:46,17:17:63:88,0,343:684:1852:46	0/0:22,0:0:22:0,66,286:0:872:22	0/0:37,0:0:37:0,111,364:0:1489:37	1/1:0,44:44:44:434,132,0:1764:0:0	0/1:25,8:8:33:65,0,506:318:982:25	0/1:27,17:17:44:51,0,160:684:1081:27	0/0:20,0:0:20:0,60,161:0:816:20	0/1:14,15:15:29:66,0,32:598:566:14	0/0:41,0:0:41:0,123,406:0:1647:41	0/1:21,17:17:38:114,0,205:667:845:21	0/0:49,1:1:50:0,117,601:41:1856:49	0/0:96,0:0:96:0,289,960:0:3839:96	0/0:27,0:0:27:0,81,229:0:1103:27	1/1:0,22:22:22:175,66,0:889:0:0	0/0:12,1:1:13:0,7,84:41:475:12	1/1:2,10:10:12:116,20,0:394:82:2	0/1:6,5:5:11:10,0,39:205:238:6	0/1:36,48:48:84:216,0,123:1873:1422:36	0/1:41,28:28:69:51,0,206:1117:1637:41	0/0:29,0:0:29:0,87,302:0:1153:29	0/0:7,0:0:7:0,21,61:0:287:7	0/1:5,12:12:17:106,0,14:458:205:5	0/0:15,0:0:15:0,45,129:0:603:15	0/1:19,26:26:45:151,0,83:1048:747:19	0/0:14,0:0:14:0,42,114:0:561:14	0/0:3,0:0:3:0,9,106:0:114:3	0/0:45,0:0:45:0,135,493:0:1814:45	0/0:19,6:6:25:0,5,108:242:738:19	0/1:37,28:28:65:82,0,177:1128:1478:37	0/0:44,0:0:44:0,132,450:0:1745:44	0/0:4,0:0:4:0,12,36:0:164:4	0/0:31,0:0:31:0,93,326:0:1246:31	0/0:19,0:0:19:0,57,208:0:731:19	0/0:22,0:0:22:0,66,248:0:885:22	0/0:26,0:0:26:0,78,391:0:1032:26	0/0:43,0:0:43:0,129,412:0:1733:43	0/0:118,0:0:118:0,355,1185:0:4711:118	0/1:12,16:16:28:53,0,10:648:484:12	0/1:7,17:17:24:98,0,5:676:287:7	0/0:89,0:0:89:0,268,768:0:3546:89	0/1:9,7:7:16:11,0,55:264:369:9	0/1:49,30:30:79:97,0,257:1141:1966:49	0/0:6,0:0:6:0,18,49:0:242:6	0/0:81,0:0:81:0,244,817:0:3214:81	0/0:15,0:0:15:0,45,193:0:564:15	0/0:66,10:10:76:0,132,567:410:2668:66	0/0:26,0:0:26:0,78,311:0:1033:26	0/0:44,0:0:44:0,132,522:0:1763:44	0/0:40,0:0:40:0,120,354:0:1620:40	0/0:11,0:0:12:0,33,143:0:429:11	0/1:21,15:15:36:45,0,63:603:852:21	0/0:30,0:0:30:0,90,254:0:1203:30	1/1:0,62:62:62:603,187,0:2517:0:0	0/0:12,0:0:12:0,36,120:0:470:12	0/1:12,10:10:22:41,0,46:410:474:12	1/1:3,6:6:9:46,3,0:232:109:3	0/0:11,0:0:11:0,33,111:0:406:11	0/0:14,0:0:14:0,42,132:0:562:14	1/1:5,17:17:24:141,24,0:685:192:5	0/0:47,0:0:47:0,141,383:0:1883:47	1/1:8,29:29:37:237,49,0:1181:324:8	1/1:14,52:52:66:348,4,0:2098:534:14	0/0:46,0:0:46:0,138,439:0:1878:46	0/0:29,0:0:29:0,87,321:0:1123:29	0/0:16,0:0:16:0,48,140:0:644:16	0/0:26,0:0:26:0,78,274:0:1031:26	1/1:5,10:10:15:62,3,0:402:201:5	0/0:20,0:0:20:0,60,342:0:781:20
29380925	3335511	29380925_3335511	G	C	63099.2	.	AB=0.486185;ABP=13.8697;AC=35;AF=0.133663;AN=224;AO=4569;CIGAR=1X;DP=148673;DPB=63257;DPRA=0.989374;EPP=438.279;EPPR=2908.45;GTI=64;LEN=1;MEANALT=1.00245;MQM=15.1046;MQMR=11.7016;NS=2112;NUMALT=1;ODDS=0.0174411;PAIRED=0.771066;PAIREDR=0.876945;PAO=0;PQA=0;PQR=0;PRO=0;PROBE=SNP|RAPIDGENOMICS_3404_27139;QA=180256;QR=2102985;RO=52497;RPL=1942;RPP=226.015;RPPR=7863.21;RPR=2627;RUN=1;SAF=2792;SAP=492.637;SAR=1777;SRF=31384;SRP=4366.61;SRR=21113;TYPE=snp;technology.illumina=1	GT:AD:AO:DP:PL:QA:QR:RO	0/0:33,0:0:33:0,99,308:0:1321:33	0/0:14,0:0:14:0,42,112:0:574:14	0/0:6,0:0:6:0,18,72:0:246:6	0/1:38,50:50:88:211,0,88:1983:1539:38	0/0:13,0:0:13:0,39,154:0:508:13	0/0:28,0:0:28:0,84,276:0:1136:28	0/0:14,1:1:15:0,34,351:22:543:14	0/0:12,0:0:12:0,36,152:0:471:12	0/0:51,0:0:51:0,154,487:0:2036:51	0/0:66,0:0:66:0,199,575:0:2667:66	0/0:9,0:0:9:0,27,103:0:369:9	0/0:38,0:0:38:0,114,456:0:1505:38	0/0:32,0:0:32:0,96,318:0:1271:32	0/0:34,0:0:34:0,102,320:0:1382:34	0/0:25,0:0:25:0,75,273:0:1013:25	0/0:74,0:0:74:0,223,773:0:2960:74	0/0:17,0:0:17:0,51,361:0:647:17	0/0:78,0:0:78:0,235,710:0:3156:78	0/0:49,0:0:49:0,148,455:0:1970:49	0/1:28,9:9:37:12,0,209:361:1122:28	0/0:56,0:0:56:0,169,606:0:2245:56	0/0:39,0:0:39:0,117,488:0:1552:39	0/1:4,5:5:9:45,0,27:186:164:4	0/0:74,0:0:74:0,223,748:0:2959:74	0/0:12,0:0:12:0,36,120:0:492:12	0/0:31,0:0:31:0,93,658:0:1196:31	0/0:44,0:0:44:0,132,454:0:1714:44	0/0:77,0:0:77:0,232,806:0:3013:77	0/1:48,39:39:87:145,0,267:1577:1907:48	0/1:5,6:6:11:39,0,7:238:197:5	1/1:2,26:26:28:258,68,0:1058:82:2	0/0:33,0:0:33:0,99,350:0:1307:33	0/0:161,0:0:161:0,485,1516:0:6400:161	0/0:12,0:0:12:0,36,126:0:476:12	0/0:31,0:0:31:0,93,390:0:1250:31	0/0:7,0:0:7:0,21,66:0:283:7	0/0:49,0:0:49:0,148,559:0:1941:49	0/0:58,0:0:58:0,175,757:0:2341:58	0/1:15,12:12:27:72,0,90:492:611:15	0/1:31,26:26:57:99,0,102:1058:1225:31	0/0:26,11:11:37:0,26,193:439:1053:26	0/0:67,0:0:67:0,202,615:0:2708:67	0/1:40,39:39:79:147,0,216:1465:1624:40	0/0:16,4:4:20:0,5,70:160:586:16	0/0:68,0:0:68:0,205,681:0:2730:68	1/1:4,10:10:14:60,9,0:406:164:4	0/1:44,30:30:74:49,0,264:1188:1773:44	0/0:54,0:0:54:0,163,528:0:2145:54	0/0:45,0:0:45:0,135,971:0:1805:45	1/1:10,41:41:51:323,33,0:1638:406:10	0/0:15,0:0:15:0,45,147:0:611:15	0/1:34,30:30:64:96,0,151:1192:1390:34	0/0:83,26:26:109:0,33,503:1054:3324:83	0/0:29,0:0:29:0,87,330:0:1155:29	0/0:37,0:0:37:0,111,411:0:1455:37	1/1:3,31:31:34:385,78,0:1254:123:3	0/0:27,0:0:27:0,81,277:0:1067:27	0/0:25,0:0:25:0,75,233:0:977:25	0/0:18,0:0:18:0,54,208:0:712:18	0/0:12,0:0:12:0,36,150:0:484:12	0/0:41,0:0:41:0,123,414:0:1612:41	0/1:74,86:86:160:511,0,223:3453:2982:74	0/1:57,63:63:120:258,0,200:2522:2306:57	0/0:62,0:0:62:0,187,609:0:2392:62	0/0:28,0:0:28:0,84,354:0:1129:28	0/0:43,0:0:43:0,129,457:0:1729:43	0/0:28,0:0:28:0,84,328:0:1128:28	0/0:39,0:0:39:0,117,467:0:1565:39	0/0:4,0:0:4:0,12,59:0:151:4	0/1:4,10:10:14:270,0,72:394:164:4	0/0:70,0:0:70:0,211,750:0:2793:70	1/1:9,26:26:35:186,22,0:1050:360:9	0/1:68,37:37:105:55,0,341:1508:2690:68	0/0:43,0:0:43:0,129,420:0:1676:43	0/0:27,0:0:27:0,81,257:0:1080:27	0/0:25,0:0:25:0,75,248:0:1007:25	0/1:13,29:29:42:166,0,25:1118:525:13	0/0:23,0:0:23:0,69,182:0:924:23	0/0:22,0:0:22:0,66,282:0:848:22	0/1:31,13:13:44:43,0,165:529:1267:31	0/0:80,0:0:80:0,241,787:0:3238:80	0/0:30,0:0:30:0,90,383:0:1192:30	0/0:39,0:0:39:0,117,324:0:1539:39	1/1:0,86:86:86:1000,259,0:3437:0:0	0/0:47,0:0:47:0,141,549:0:1813:47	0/0:74,0:0:74:0,223,809:0:2987:74	1/1:0,16:16:16:193,48,0:644:0:0	0/1:23,41:41:64:192,0,172:1651:889:23	0/1:9,6:6:15:73,0,64:238:342:9	0/0:47,0:0:47:0,141,423:0:1883:47	0/0:40,0:0:40:0,120,477:0:1602:40	0/0:38,0:0:38:0,114,399:0:1495:38	0/0:50,0:0:50:0,151,522:0:1996:50	0/0:2,0:0:2:0,6,17:0:78:2	0/0:58,0:0:58:0,175,635:0:2300:58	0/0:36,0:0:36:0,108,349:0:1446:36	0/0:40,0:0:40:0,120,416:0:1615:40	0/0:9,0:0:9:0,27,89:0:365:9	0/0:22,1:1:23:0,37,151:37:894:22	0/1:5,12:12:17:139,0,21:470:205:5	0/0:10,0:0:10:0,30,108:0:393:10	0/0:29,0:0:29:0,87,250:0:1157:29	0/0:39,0:0:39:0,117,359:0:1530:39	0/0:41,0:0:41:0,123,375:0:1638:41	0/0:53,0:0:53:0,160,574:0:2101:53	0/0:48,0:0:48:0,144,485:0:1897:48	0/0:65,0:0:65:0,196,754:0:2604:65	0/0:10,0:0:10:0,30,93:0:392:10	0/0:18,0:0:18:0,54,203:0:734:18	1/1:9,29:29:38:161,9,0:1162:369:9	0/0:3,0:0:3:0,9,34:0:123:3	0/0:16,0:0:16:0,48,425:0:615:16
29380929	619373	29380929_619373	A	G	477043	.	AB=0.485469;ABP=41.6948;AC=122;AF=0.59195;AN=224;AO=29566;CIGAR=1X;DP=242290;DPB=110945;DPRA=0.88542;EPP=192.914;EPPR=973.037;GTI=16;LEN=1;MEANALT=1.0065;MQM=13.0699;MQMR=11.6311;NS=2112;NUMALT=1;ODDS=0.0285391;PAIRED=0.852432;PAIREDR=0.880929;PAO=0;PQA=0;PQR=0;PRO=0;PROBE=SNP|RAPIDGENOMICS_3404_31192||SNP|RAPIDGENOMICS_3404_31193||SNP|RAPIDGENOMICS_3404_31194;QA=1174163;QR=1903048;RO=47988;RPL=13352;RPP=604.601;RPPR=47.5395;RPR=16214;RUN=1;SAF=15507;SAP=157.003;SAR=14059;SRF=24075;SRP=4.19785;SRR=23913;TYPE=snp;technology.illumina=1	GT:AD:AO:DP:PL:QA:QR:RO	0/0:61,0:0:61:0,184,678:0:2441:61	1/1:0,9:9:9:112,27,0:369:0:0	1/1:4,12:12:16:126,16,0:492:141:4	0/1:50,71:71:121:420,0,118:2833:1984:50	0/1:18,10:10:28:39,0,215:383:693:18	1/1:1,85:85:86:948,243,0:3452:41:1	0/1:6,16:16:22:290,0,128:626:246:6	1/1:0,44:44:44:461,132,0:1783:0:0	0/0:103,0:0:103:0,310,1061:0:4091:103	1/1:0,89:89:89:928,268,0:3540:0:0	1/1:3,10:10:13:52,10,0:401:123:3	1/1:0,93:93:93:858,280,0:3754:0:0	1/1:6,65:65:71:514,109,0:2606:238:6	0/1:16,20:20:36:109,0,67:808:637:16	0/1:51,50:50:101:241,0,190:1995:2035:51	1/1:0,100:100:100:1165,301,0:3979:0:0	0/1:4,23:23:27:325,0,70:918:164:4	1/1:0,139:139:139:1431,418,0:5585:0:0	0/1:35,53:53:88:218,0,58:2120:1411:35	1/1:0,71:71:71:659,214,0:2809:0:0	0/1:80,40:40:120:85,0,625:1607:3214:80	0/1:29,32:32:61:143,0,121:1294:1177:29	0/1:27,29:29:56:118,0,120:1185:1030:27	0/1:100,76:76:176:195,0,467:3060:3949:100	1/1:0,34:34:34:341,102,0:1373:0:0	0/1:49,27:27:76:396,0,943:1076:1974:49	1/1:0,108:108:108:1122,325,0:4368:0:0	1/1:0,128:128:128:1309,385,0:5131:0:0	0/1:61,76:76:137:396,0,317:3044:2459:61	0/0:71,0:0:71:0,214,734:0:2823:71	0/1:19,27:27:46:77,0,85:1085:771:19	0/1:22,47:47:69:206,0,101:1895:881:22	1/1:0,142:142:142:1489,427,0:5711:0:0	1/1:5,32:32:37:261,66,0:1304:205:5	0/1:51,38:38:89:66,0,302:1532:2065:51	0/0:10,0:0:10:0,30,238:0:406:10	0/0:70,22:22:92:0,86,435:898:2801:70	0/1:46,33:33:79:108,0,212:1322:1815:46	0/0:49,0:0:49:0,148,535:0:1892:49	0/0:113,0:0:113:0,340,1030:0:4525:113	0/1:40,41:41:81:175,0,113:1652:1595:40	0/1:64,50:50:114:105,0,304:2020:2567:64	0/0:186,0:0:186:0,560,1810:0:7427:186	0/0:18,0:0:18:0,54,191:0:729:18	0/0:85,0:0:85:0,256,900:0:3440:85	0/0:24,0:0:24:0,72,277:0:963:24	1/1:0,139:139:139:1485,418,0:5476:0:0	1/1:0,111:111:111:1135,334,0:4452:0:0	0/1:9,27:27:36:303,0,217:1055:365:9	1/1:0,83:83:83:784,250,0:3305:0:0	0/0:11,0:0:11:0,33,91:0:433:11	0/0:67,20:20:87:0,72,498:807:2695:67	0/1:66,59:59:125:303,0,237:2377:2598:66	0/1:30,27:27:57:99,0,294:1044:1183:30	1/1:0,125:125:125:1343,376,0:4998:0:0	0/0:136,0:0:136:0,409,1543:0:5357:136	1/1:0,78:78:79:771,235,0:3162:0:0	1/1:0,49:49:49:475,148,0:1991:0:0	0/1:32,34:34:66:242,0,164:1372:1267:32	0/0:45,1:1:47:0,130,415:37:1790:45	1/1:0,92:92:92:1040,277,0:3735:0:0	1/1:0,173:173:173:1694,521,0:6963:0:0	0/1:43,79:79:122:401,0,108:3194:1675:43	0/1:74,67:67:141:254,0,348:2723:2882:74	0/0:52,0:0:52:0,157,553:0:2068:52	0/1:33,31:31:64:128,0,166:1251:1309:33	0/0:47,0:0:47:0,141,570:0:1879:47	0/1:31,16:16:47:10,0,154:647:1267:31	1/1:2,12:12:14:99,27,0:479:82:2	0/1:3,24:24:27:407,0,30:963:119:3	0/1:77,64:64:141:234,0,351:2577:3036:77	0/0:89,0:0:89:0,268,924:0:3582:89	0/0:234,0:0:234:0,704,2433:0:9283:234	0/1:50,27:27:77:93,0,227:1043:1962:50	1/1:0,6:6:6:52,18,0:246:0:0	1/1:0,65:65:65:638,196,0:2633:0:0	0/1:19,26:26:46:92,0,81:1045:735:19	0/0:32,0:0:32:0,96,304:0:1277:32	0/1:22,22:22:44:144,0,161:848:831:22	0/0:133,0:0:133:0,400,1382:0:5310:133	1/1:2,227:227:229:2321,669,0:9135:82:2	0/1:37,46:46:83:141,0,190:1863:1456:37	0/1:28,19:19:47:43,0,71:761:1125:28	0/0:125,0:0:125:0,376,1272:0:4964:125	0/0:106,0:0:106:0,319,1079:0:4131:106	1/1:0,146:146:146:1453,440,0:5873:0:0	0/0:21,0:0:21:0,63,171:0:839:21	1/1:0,116:116:116:1040,349,0:4678:0:0	0/1:19,15:15:34:114,0,143:596:750:19	0/0:134,0:0:134:0,403,1324:0:5338:134	0/0:76,0:0:76:0,229,771:0:3073:76	0/0:34,0:0:34:0,102,368:0:1355:34	1/1:3,51:51:54:477,99,0:2071:119:3	0/1:10,15:15:25:204,0,50:594:388:10	1/1:0,51:51:51:520,154,0:2052:0:0	0/1:34,43:43:77:192,0,119:1740:1363:34	1/1:0,77:77:77:831,232,0:3066:0:0	0/0:45,0:0:45:0,135,416:0:1743:45	1/1:0,44:44:44:419,132,0:1768:0:0	0/1:32,24:24:56:122,0,199:961:1267:32	1/1:0,58:58:58:781,175,0:2340:0:0	1/1:0,23:23:23:222,69,0:935:0:0	0/1:33,35:35:68:115,0,82:1393:1336:33	1/1:0,78:78:78:834,235,0:3136:0:0	1/1:0,51:51:51:494,154,0:2078:0:0	0/1:77,68:68:145:282,0,325:2695:3048:77	0/1:29,23:23:52:39,0,184:925:1161:29	1/1:0,30:30:30:317,90,0:1218:0:0	0/1:16,10:10:26:15,0,75:401:656:16	1/1:1,108:108:109:1177,295,0:4357:41:1	0/0:7,0:0:7:0,21,79:0:283:7	0/0:30,0:0:30:0,90,654:0:1174:30
29380929	619391	29380929_619391	T	C	459682	.	AB=0.484026;ABP=48.7285;AC=122;AF=0.59257;AN=224;AO=29028;CIGAR=1X;DP=237901;DPB=107936;DPRA=0.880211;EPP=639.964;EPPR=1685.1;GTI=24;LEN=1;MEANALT=1.00578;MQM=13.0918;MQMR=11.6314;NS=2112;NUMALT=1;ODDS=0.0207808;PAIRED=0.850834;PAIREDR=0.88231;PAO=0;PQA=0;PQR=0;PRO=0;PROBE=SNP|RAPIDGENOMICS_3404_31192||SNP|RAPIDGENOMICS_3404_31193||SNP|RAPIDGENOMICS_3404_31194;QA=1151178;QR=1867388;RO=46784;RPL=14639;RPP=7.68568;RPPR=944.583;RPR=14389;RUN=1;SAF=14024;SAP=74.8541;SAR=15004;SRF=21882;SRP=426.332;SRR=24902;TYPE=snp;technology.illumina=1	GT:AD:AO:DP:PL:QA:QR:RO	0/0:63,0:0:63:0,190,704:0:2500:63	1/1:0,11:11:11:124,33,0:439:0:0	1/1:4,11:11:15:119,13,0:451:160:4	0/1:58,78:78:136:438,0,128:3098:2306:58	0/1:14,9:9:23:68,0,134:365:510:14	1/1:1,67:67:68:645,190,0:2681:22:1	0/1:7,17:17:24:278,0,138:646:264:7	1/1:0,47:47:47:480,141,0:1903:0:0	0/0:115,0:0:115:0,346,1193:0:4571:115	1/1:0,86:86:87:891,259,0:3438:0:0	1/1:4,9:9:13:36,2,0:369:164:4	1/1:0,88:88:88:835,265,0:3559:0:0	1/1:3,68:68:71:607,161,0:2726:119:3	0/1:19,16:16:35:56,0,102:644:766:19	0/1:49,52:52:101:246,0,162:2083:1973:49	1/1:0,102:102:102:1195,307,0:4104:0:0	0/1:4,24:24:28:372,0,67:945:164:4	1/1:0,141:141:141:1389,424,0:5683:0:0	0/1:31,59:59:90:283,0,16:2302:1267:31	1/1:0,80:80:80:791,241,0:3201:0:0	0/1:86,35:35:121:34,0,691:1381:3459:86	0/1:33,27:27:60:77,0,171:1099:1300:33	0/1:26,29:29:55:121,0,128:1156:1041:26	0/1:83,81:81:164:293,0,328:3277:3342:83	1/1:0,37:37:37:348,111,0:1468:0:0	0/1:56,32:32:88:497,0,1106:1246:2202:56	1/1:0,93:93:93:982,280,0:3755:0:0	1/1:0,114:114:114:1208,343,0:4602:0:0	0/1:60,75:75:135:417,0,309:3029:2407:60	0/0:56,0:0:56:0,169,561:0:2244:56	0/1:27,26:26:53:78,0,181:1066:1091:27	0/1:23,50:50:73:215,0,104:1983:922:23	1/1:0,130:130:130:1387,391,0:5234:0:0	1/1:4,28:28:32:233,60,0:1112:160:4	0/1:52,38:38:90:59,0,307:1531:2070:52	0/0:10,0:0:10:0,30,239:0:410:10	0/0:70,21:21:91:0,90,442:844:2777:70	0/1:40,26:26:66:79,0,170:1040:1632:40	0/0:56,0:0:56:0,169,591:0:2194:56	0/0:94,2:2:96:0,270,841:82:3804:94	0/1:39,51:51:90:259,0,49:2050:1522:39	0/1:60,46:46:106:76,0,292:1865:2428:60	0/0:197,0:0:197:0,593,1934:0:7917:197	0/0:19,0:0:19:0,57,199:0:748:19	0/0:85,0:0:85:0,256,880:0:3431:85	0/0:26,0:0:26:0,78,268:0:1014:26	1/1:0,134:134:134:1356,403,0:5307:0:0	1/1:0,97:97:97:989,292,0:3888:0:0	0/1:9,25:25:34:239,0,225:986:360:9	1/1:0,63:63:63:551,190,0:2535:0:0	0/0:11,0:0:11:0,33,94:0:411:11	0/0:59,21:21:80:0,51,391:853:2326:59	0/1:58,47:47:105:206,0,249:1873:2329:58	0/1:29,28:28:57:118,0,292:1107:1154:29	1/1:0,122:122:122:1285,367,0:4925:0:0	0/0:125,0:0:125:0,376,1409:0:4954:125	1/1:0,77:77:77:708,232,0:3082:0:0	1/1:0,58:58:58:579,175,0:2291:0:0	0/1:35,37:37:72:217,0,192:1478:1405:35	0/0:38,0:0:38:0,114,361:0:1533:38	1/1:0,84:84:84:910,253,0:3386:0:0	1/1:0,162:162:162:1585,488,0:6480:0:0	0/1:36,72:72:108:376,0,94:2911:1451:36	0/1:66,59:59:125:219,0,303:2372:2648:66	0/0:46,0:0:46:0,138,529:0:1857:46	0/1:35,32:32:67:132,0,203:1263:1391:35	0/0:40,0:0:40:0,120,448:0:1618:40	0/1:32,21:21:53:34,0,143:853:1287:32	1/1:2,6:6:8:45,9,0:242:78:2	0/1:3,21:21:24:311,0,39:841:119:3	0/1:79,59:59:138:172,0,368:2380:3167:79	0/0:89,1:1:90:0,239,931:41:3587:89	0/0:223,0:0:223:0,671,2309:0:8955:223	0/1:53,19:19:72:19,0,293:779:2068:53	1/1:0,7:7:7:62,21,0:287:0:0	1/1:0,66:66:66:673,199,0:2667:0:0	0/1:18,25:25:43:111,0,73:1016:715:18	0/0:30,0:0:30:0,90,278:0:1222:30	0/1:20,23:23:43:169,0,132:919:790:20	0/0:123,0:0:123:0,370,1304:0:4883:123	1/1:4,225:225:229:2250,650,0:8978:160:4	0/1:33,45:45:78:153,0,107:1793:1333:33	0/1:25,17:17:42:41,0,85:673:1017:25	0/0:129,0:0:129:0,388,1361:0:5198:129	0/0:99,0:0:99:0,298,1068:0:3903:99	1/1:0,143:143:143:1378,430,0:5739:0:0	0/0:18,0:0:18:0,54,149:0:725:18	1/1:0,128:128:128:1156,385,0:5109:0:0	0/1:21,14:14:35:58,0,155:562:840:21	0/0:127,0:0:127:0,382,1256:0:5086:127	0/0:78,0:0:78:0,235,810:0:3070:78	0/0:36,0:0:36:0,108,393:0:1447:36	1/1:3,45:45:48:400,81,0:1829:123:3	0/1:8,18:18:26:228,0,7:730:320:8	1/1:0,53:53:53:556,160,0:2134:0:0	0/1:37,44:44:81:224,0,130:1773:1484:37	1/1:0,71:71:71:764,214,0:2832:0:0	0/0:44,0:0:44:0,132,411:0:1756:44	1/1:0,43:43:43:409,129,0:1730:0:0	0/1:31,24:24:55:125,0,172:980:1222:31	1/1:0,49:49:49:691,148,0:1987:0:0	1/1:0,18:18:18:180,54,0:724:0:0	0/1:25,35:35:60:139,0,34:1408:1012:25	1/1:0,77:77:77:830,232,0:3087:0:0	1/1:0,47:47:47:452,141,0:1872:0:0	0/1:92,69:69:161:194,0,496:2798:3679:92	0/1:24,21:21:45:42,0,116:845:976:24	1/1:0,32:32:32:330,96,0:1303:0:0	0/1:16,10:10:26:15,0,75:410:656:16	1/1:0,117:117:117:1316,352,0:4639:0:0	0/0:13,0:0:13:0,39,133:0:529:13	0/0:30,0:0:30:0,90,683:0:1171:30
29380929	776387	29380929_776387	A	G	7388	.	AB=0.348002;ABP=349.572;AC=4;AF=0.034472;AN=220;AO=814;CIGAR=1X;DP=97988;DPB=37709;DPRA=1.20318;EPP=56.8009;EPPR=1057.12;GTI=39;LEN=1;MEANALT=1;MQM=15.7703;MQMR=11.8104;NS=2112;NUMALT=1;ODDS=0.0682735;PAIRED=0.726044;PAIREDR=0.883857;PAO=0;PQA=0;PQR=0;PRO=0;PROBE=SNP|RAPIDGENOMICS_3404_31195;QA=31858;QR=1473121;RO=36877;RPL=487;RPP=71.3023;RPPR=8654.2;RPR=327;RUN=1;SAF=275;SAP=188.935;SAR=539;SRF=14254;SRP=4127.27;SRR=22623;TYPE=snp;technology.illumina=1	GT:AD:AO:DP:PL:QA:QR:RO	0/0:23,0:0:23:0,69,266:0:854:23	0/0:5,0:0:5:0,15,49:0:187:5	0/0:9,0:0:9:0,27,127:0:365:9	0/0:53,16:16:69:0,52,384:615:2074:53	0/0:5,0:0:5:0,15,81:0:186:5	0/0:25,0:0:25:0,75,253:0:1012:25	0/0:11,0:0:11:0,33,252:0:437:11	0/0:11,0:0:11:0,33,85:0:447:11	0/0:34,0:0:34:0,102,332:0:1349:34	0/0:31,0:0:31:0,93,282:0:1224:31	./.:.:.:.:.:.:.:.	0/0:37,0:0:37:0,111,400:0:1460:37	0/0:33,0:0:34:0,99,370:0:1299:33	0/0:28,0:0:28:0,84,334:0:1113:28	0/0:33,0:0:33:0,99,407:0:1314:33	0/0:27,0:0:27:0,81,279:0:1103:27	0/0:10,0:0:10:0,30,280:0:406:10	0/0:35,0:0:35:0,105,376:0:1414:35	0/0:21,0:0:21:0,63,304:0:834:21	0/0:30,0:0:30:0,90,399:0:1196:30	0/0:36,0:0:36:0,108,404:0:1432:36	0/0:29,0:0:29:0,87,262:0:1163:29	0/0:17,0:0:17:0,51,146:0:685:17	0/0:21,0:0:21:0,63,186:0:844:21	0/0:18,0:0:18:0,54,170:0:716:18	0/0:41,0:0:41:0,123,1028:0:1632:41	0/0:53,0:0:53:0,160,567:0:2125:53	0/0:73,0:0:73:0,220,855:0:2888:73	0/0:49,0:0:49:0,148,443:0:1968:49	0/0:29,4:4:33:0,49,209:160:1185:29	0/0:14,0:0:14:0,42,140:0:561:14	0/1:8,6:6:14:5,0,30:235:320:8	0/0:118,0:0:118:0,355,1207:0:4750:118	0/0:11,0:0:11:0,33,175:0:442:11	0/0:37,0:0:37:0,111,414:0:1492:37	0/0:10,0:0:10:0,30,96:0:406:10	0/0:35,0:0:35:0,105,336:0:1410:35	0/0:16,6:6:22:0,14,98:228:656:16	0/0:13,1:1:14:0,34,131:41:505:13	0/0:28,6:6:34:0,19,189:242:1134:28	0/0:15,0:0:15:0,45,136:0:587:15	0/0:55,0:0:55:0,166,528:0:2185:55	0/0:66,11:11:77:0,100,485:451:2675:66	0/0:14,1:1:15:0,17,111:41:566:14	0/0:68,0:0:68:0,205,652:0:2754:68	0/0:2,0:0:2:0,6,15:0:82:2	0/0:39,0:0:39:0,117,408:0:1583:39	0/0:24,0:0:24:0,72,351:0:958:24	0/0:40,0:0:40:0,120,1063:0:1546:40	0/0:13,0:0:13:0,39,148:0:525:13	0/0:5,0:0:5:0,15,46:0:201:5	0/0:43,0:0:43:0,129,353:0:1750:43	0/0:31,0:0:31:0,93,350:0:1218:31	0/0:23,0:0:23:0,69,432:0:922:23	0/0:36,0:0:36:0,108,385:0:1455:36	0/0:23,0:0:23:0,69,250:0:934:23	0/0:44,0:0:44:0,132,430:0:1784:44	0/0:25,0:0:25:0,75,279:0:1005:25	0/0:20,0:0:20:0,60,215:0:803:20	0/0:2,0:0:2:0,6,15:0:82:2	0/0:36,0:0:36:0,108,344:0:1433:36	0/0:57,0:0:57:0,172,596:0:2302:57	0/0:47,0:0:47:0,141,576:0:1881:47	0/0:48,0:0:48:0,144,496:0:1910:48	0/0:7,0:0:7:0,21,63:0:283:7	0/0:24,0:0:24:0,72,262:0:972:24	0/0:20,0:0:20:0,60,182:0:779:20	0/0:16,0:0:16:0,48,130:0:648:16	0/0:12,0:0:12:0,36,153:0:447:12	0/0:7,0:0:7:0,21,157:0:283:7	0/0:43,0:0:43:0,129,460:0:1755:43	0/0:33,0:0:33:0,99,271:0:1329:33	0/0:40,0:0:40:0,120,360:0:1574:40	0/0:13,0:0:13:0,39,118:0:505:13	0/0:2,0:0:2:0,6,19:0:82:2	0/0:26,0:0:26:0,78,257:0:1050:26	0/0:17,0:0:17:0,51,198:0:697:17	0/0:14,0:0:14:0,42,165:0:561:14	0/0:7,0:0:7:0,21,115:0:287:7	0/0:25,0:0:25:0,75,279:0:979:25	0/0:38,0:0:38:0,114,450:0:1519:38	0/0:3,0:0:3:0,9,47:0:119:3	0/0:20,0:0:20:0,60,173:0:807:20	0/0:22,0:0:22:0,66,264:0:847:22	0/0:35,2:2:37:0,96,398:64:1405:35	0/0:57,0:0:57:0,172,529:0:2285:57	0/0:2,0:0:2:0,6,40:0:82:2	0/0:95,0:0:95:0,286,1045:0:3849:95	0/1:11,4:4:15:54,0,105:164:428:11	0/0:52,0:0:52:0,157,521:0:2080:52	0/0:18,1:1:19:0,48,141:22:734:18	0/0:11,0:0:11:0,33,131:0:420:11	0/0:17,0:0:17:0,51,137:0:684:17	./.:.:.:.:.:.:.:.	0/0:22,0:0:22:0,66,215:0:866:22	0/0:28,0:0:28:0,84,262:0:1140:28	0/0:28,0:0:28:0,84,367:0:1136:28	0/0:23,0:0:23:0,69,188:0:861:23	0/0:15,0:0:15:0,45,170:0:590:15	0/0:10,0:0:10:0,30,101:0:406:10	0/0:16,0:0:16:0,48,163:0:656:16	0/0:13,0:0:13:0,39,171:0:511:13	0/0:5,0:0:5:0,15,46:0:201:5	0/0:47,0:0:47:0,141,410:0:1896:47	0/0:47,0:0:47:0,141,557:0:1880:47	0/0:121,0:0:121:0,364,1181:0:4819:121	0/0:45,0:0:45:0,135,441:0:1803:45	0/0:33,0:0:33:0,99,329:0:1345:33	0/0:3,0:0:3:0,9,44:0:123:3	0/0:47,0:0:47:0,141,396:0:1846:47	1/1:0,6:6:6:125,18,0:238:0:0	0/0:14,0:0:14:0,42,325:0:529:14
29380929	782419	29380929_782419	C	G	106.86	.	AB=0.211356;ABP=232.412;AC=2;AF=0.00742574;AN=222;AO=450;CIGAR=1X;DP=134146;DPB=48903;DPRA=1.2517;EPP=103.072;EPPR=85.9894;GTI=24;LEN=1;MEANALT=1.01068;MQM=18.4044;MQMR=16.0223;NS=2112;NUMALT=1;ODDS=0.483648;PAIRED=0.111111;PAIREDR=0.63704;PAO=0;PQA=0;PQR=0;PRO=0;PROBE=SNP|RAPIDGENOMICS_3404_31196||SNP|RAPIDGENOMICS_3404_31197||SNP|RAPIDGENOMICS_3404_31198;QA=17253;QR=1923959;RO=48402;RPL=311;RPP=145.768;RPPR=87.4602;RPR=139;RUN=1;SAF=148;SAP=117.452;SAR=302;SRF=21166;SRP=1655.99;SRR=27236;TYPE=snp;technology.illumina=1	GT:AD:AO:DP:PL:QA:QR:RO	0/0:42,0:0:42:0,126,438:0:1685:42	0/0:5,0:0:5:0,15,39:0:183:5	0/0:17,0:0:17:0,51,311:0:666:17	0/0:88,0:0:88:0,265,1190:0:3439:88	0/0:18,2:2:20:0,42,273:79:699:18	0/0:22,0:0:22:0,66,421:0:871:22	0/0:7,0:0:7:0,21,163:0:287:7	0/0:4,0:0:4:0,12,102:0:164:4	0/0:35,0:0:35:0,105,540:0:1387:35	0/0:65,0:0:65:0,196,738:0:2592:65	1/1:0,1:1:1:16,3,0:37:0:0	0/0:45,0:0:45:0,135,635:0:1730:45	0/0:24,1:1:25:0,73,236:25:931:24	0/0:20,0:0:20:0,60,332:0:816:20	0/0:23,0:0:23:0,69,228:0:922:23	0/0:88,0:0:88:0,265,1051:0:3504:88	0/0:26,0:0:26:0,78,545:0:1000:26	0/0:54,0:0:54:0,163,555:0:2080:54	0/0:56,0:0:56:0,169,797:0:2232:56	0/0:40,0:0:40:0,120,607:0:1627:40	0/0:48,5:5:53:0,48,517:205:1914:48	0/0:81,0:0:81:0,244,994:0:3219:81	0/0:19,0:0:19:0,57,253:0:753:19	0/0:78,0:0:78:0,235,1235:0:3043:78	0/0:21,0:0:21:0,63,241:0:853:21	0/0:40,0:0:40:0,120,841:0:1614:40	0/0:66,1:1:67:0,199,893:37:2638:66	0/0:36,0:0:36:0,108,399:0:1442:36	0/0:46,0:0:46:0,138,475:0:1828:46	0/0:29,0:0:29:0,87,353:0:1176:29	0/0:6,0:0:6:0,18,57:0:242:6	0/0:56,0:0:56:0,169,1032:0:2232:56	0/0:65,0:0:65:0,196,654:0:2579:65	0/0:30,0:0:30:0,90,468:0:1199:30	0/0:47,4:4:51:0,57,419:164:1792:47	0/0:2,0:0:2:0,6,47:0:73:2	0/0:29,0:0:29:0,87,463:0:1162:29	0/0:29,0:0:29:0,87,261:0:1185:29	0/0:22,0:0:22:0,66,242:0:877:22	0/0:41,0:0:41:0,123,447:0:1656:41	0/0:35,0:0:35:0,105,395:0:1427:35	0/0:19,0:0:19:0,57,189:0:725:19	0/0:39,0:0:39:0,117,605:0:1519:39	0/0:23,3:3:26:0,14,311:123:918:23	0/0:43,0:0:43:0,129,718:0:1731:43	0/0:11,0:0:11:0,33,256:0:438:11	0/0:67,0:0:67:0,202,732:0:2621:67	0/0:47,0:0:47:0,141,665:0:1868:47	0/0:40,4:4:44:0,87,717:164:1578:40	0/0:54,0:0:54:0,163,637:0:2179:54	./.:.:.:.:.:.:.:.	0/0:20,0:0:20:0,60,174:0:797:20	0/0:63,0:0:63:0,190,866:0:2513:63	0/0:33,0:0:33:0,99,587:0:1322:33	0/0:29,0:0:29:0,87,464:0:1164:29	0/0:33,0:0:33:0,99,568:0:1336:33	0/0:24,0:0:24:0,72,298:0:937:24	0/0:27,0:0:27:0,81,360:0:1087:27	0/0:18,0:0:18:0,54,337:0:697:18	0/0:11,0:0:11:0,33,192:0:447:11	0/0:27,0:0:27:0,81,273:0:1079:27	0/0:116,1:1:117:0,327,1782:41:4605:116	0/0:55,0:0:55:0,166,595:0:2202:55	0/0:17,0:0:17:0,51,138:0:693:17	0/0:13,0:0:13:0,39,232:0:512:13	0/0:22,0:0:22:0,66,309:0:872:22	0/0:33,0:0:33:0,99,324:0:1328:33	0/0:47,0:0:47:0,141,708:0:1874:47	0/0:1,0:0:1:0,3,3:0:37:1	0/0:24,0:0:24:0,72,550:0:949:24	0/0:46,0:0:46:0,138,700:0:1847:46	0/0:28,0:0:28:0,84,374:0:1058:28	0/0:53,0:0:53:0,160,737:0:2135:53	0/0:45,0:0:45:0,135,700:0:1806:45	0/0:1,0:0:1:0,3,27:0:41:1	0/0:33,0:0:33:0,99,332:0:1318:33	0/0:4,0:0:4:0,12,31:0:160:4	0/0:12,0:0:12:0,36,108:0:473:12	0/0:10,0:0:10:0,30,148:0:402:10	0/0:34,0:0:34:0,102,498:0:1369:34	0/0:72,0:0:72:0,217,1007:0:2858:72	0/0:22,0:0:22:0,66,343:0:894:22	0/0:28,0:0:28:0,84,476:0:1124:28	0/0:48,0:0:48:0,144,626:0:1955:48	0/0:37,0:0:37:0,111,470:0:1477:37	0/0:31,0:0:31:0,93,377:0:1214:31	0/0:8,0:0:8:0,24,77:0:316:8	0/0:84,0:0:84:0,253,1074:0:3344:84	0/0:22,1:1:23:0,63,379:32:840:22	0/0:53,0:0:53:0,160,723:0:2165:53	0/0:20,0:0:20:0,60,200:0:816:20	0/0:6,0:0:6:0,18,79:0:220:6	0/0:10,0:0:10:0,30,80:0:388:10	0/0:1,0:0:1:0,3,4:0:41:1	0/0:22,0:0:22:0,66,372:0:889:22	0/0:15,0:0:15:0,45,99:0:603:15	0/0:54,2:2:56:0,131,777:74:2143:54	0/0:18,0:0:18:0,54,261:0:702:18	0/0:17,0:0:17:0,51,254:0:667:17	0/0:16,0:0:16:0,48,82:0:648:16	0/0:23,0:0:23:0,69,456:0:906:23	0/0:34,0:0:34:0,102,618:0:1361:34	0/0:41,0:0:41:0,123,585:0:1652:41	0/0:50,0:0:50:0,151,816:0:1957:50	0/0:40,0:0:40:0,120,555:0:1640:40	0/0:64,0:0:64:0,193,860:0:2502:64	0/0:20,0:0:20:0,60,397:0:798:20	0/0:14,0:0:14:0,42,216:0:547:14	0/0:8,0:0:8:0,24,82:0:316:8	0/0:40,0:0:40:0,120,597:0:1551:40	0/0:5,0:0:5:0,15,54:0:205:5	0/0:12,1:1:13:0,20,301:37:464:12
29380929	785427	29380929_785427	A	T	311103	.	AB=0.472824;ABP=48.9219;AC=140;AF=0.700746;AN=218;AO=12592;CIGAR=1X;DP=83186;DPB=34801;DPRA=1.07708;EPP=1692.47;EPPR=253.316;GTI=60;LEN=1;MEANALT=1.00203;MQM=18.8348;MQMR=11.522;NS=2112;NUMALT=1;ODDS=0.00334328;PAIRED=0.575604;PAIREDR=0.864874;PAO=0;PQA=0;PQR=0;PRO=0;PROBE=SNP|RAPIDGENOMICS_3404_31199||SNP|RAPIDGENOMICS_3404_31200||SNP|RAPIDGENOMICS_3404_31201||SNP|RAPIDGENOMICS_3404_31202||SNP|RAPIDGENOMICS_3404_31203||SNP|RAPIDGENOMICS_3404_31204;QA=491804;QR=457980;RO=11493;RPL=7938;RPP=1862.81;RPPR=786.987;RPR=4654;RUN=1;SAF=8083;SAP=2205.78;SAR=4509;SRF=6485;SRP=415.186;SRR=5008;TYPE=snp;technology.illumina=1	GT:AD:AO:DP:PL:QA:QR:RO	0/0:9,0:0:9:0,27,67:0:361:9	0/1:9,13:13:22:125,0,18:524:360:9	0/0:2,0:0:2:0,6,19:0:82:2	0/1:19,33:33:52:363,0,71:1292:731:19	0/0:6,0:0:6:0,18,70:0:242:6	1/1:0,53:53:53:786,160,0:2118:0:0	1/1:0,6:6:6:163,18,0:240:0:0	./.:.:.:.:.:.:.:.	0/0:17,0:0:17:0,51,148:0:683:17	1/1:0,33:33:33:451,99,0:1327:0:0	1/1:2,5:5:7:42,5,0:205:78:2	1/1:0,16:16:16:410,48,0:640:0:0	1/1:0,18:18:18:304,54,0:715:0:0	0/0:14,4:4:18:0,14,84:164:548:14	1/1:4,19:19:23:261,22,0:740:156:4	1/1:0,83:83:83:1493,250,0:3262:0:0	1/1:0,18:18:18:411,54,0:698:0:0	1/1:0,31:31:31:557,93,0:1216:0:0	0/1:10,24:24:34:236,0,118:925:402:10	1/1:0,31:31:31:458,93,0:1251:0:0	0/1:26,18:18:44:147,0,93:722:1028:26	0/1:19,20:20:39:110,0,53:809:738:19	0/0:18,0:0:18:0,54,182:0:692:18	0/1:32,36:36:68:279,0,75:1416:1292:32	1/1:0,12:12:12:206,36,0:483:0:0	0/1:13,25:25:38:523,0,60:976:509:13	1/1:0,30:30:30:574,90,0:1184:0:0	1/1:0,44:44:44:725,132,0:1745:0:0	0/1:49,23:23:72:350,0,235:899:1905:49	0/1:6,19:19:25:335,0,14:766:242:6	1/1:7,27:27:34:627,50,0:1051:279:7	0/1:14,6:6:20:92,0,112:246:574:14	1/1:0,34:34:34:528,102,0:1361:0:0	0/1:9,8:8:17:89,0,23:317:369:9	1/1:3,8:8:11:185,11,0:314:96:3	0/0:4,0:0:4:0,12,61:0:164:4	0/1:5,8:8:13:66,0,8:318:201:5	1/1:7,29:29:36:282,16,0:1111:287:7	0/1:11,3:3:14:6,0,156:123:451:11	0/0:48,5:5:53:0,91,479:192:1947:48	1/1:0,18:18:18:247,54,0:719:0:0	1/1:0,26:26:26:429,78,0:1032:0:0	0/1:19,12:12:31:81,0,194:483:734:19	0/1:3,11:11:14:181,0,47:437:115:3	0/1:28,8:8:36:11,0,344:328:1086:28	0/0:7,0:0:7:0,21,89:0:287:7	1/1:0,40:40:40:623,120,0:1581:0:0	1/1:0,40:40:40:733,120,0:1570:0:0	1/1:0,26:26:26:594,78,0:1016:0:0	1/1:0,16:16:16:376,48,0:623:0:0	./.:.:.:.:.:.:.:.	1/1:11,23:23:34:421,10,0:906:442:11	1/1:10,35:35:45:500,51,0:1390:406:10	0/1:15,11:11:26:154,0,59:400:607:15	1/1:0,35:35:35:595,105,0:1395:0:0	0/0:46,0:0:46:0,138,410:0:1818:46	1/1:0,17:17:17:421,51,0:684:0:0	1/1:0,17:17:17:223,51,0:679:0:0	0/1:4,8:8:12:63,0,15:313:164:4	0/0:18,0:0:18:0,54,146:0:699:18	1/1:0,17:17:17:471,51,0:674:0:0	1/1:0,78:78:79:1456,235,0:3080:0:0	0/1:23,14:14:37:54,0,136:573:929:23	0/1:18,24:24:42:234,0,49:952:694:18	0/0:11,0:0:11:0,33,84:0:419:11	1/1:11,21:21:32:265,12,0:845:451:11	1/1:6,12:12:18:84,10,0:492:246:6	0/1:21,13:13:34:41,0,69:512:827:21	0/0:1,0:0:1:0,3,11:0:41:1	1/1:0,13:13:13:347,39,0:511:0:0	0/1:18,14:14:32:52,0,128:574:725:18	0/0:50,0:0:50:0,151,514:0:1977:50	0/0:88,0:0:88:0,265,720:0:3523:88	0/1:14,12:12:26:124,0,59:482:551:14	./.:.:.:.:.:.:.:.	1/1:0,20:20:20:365,60,0:802:0:0	0/0:16,0:0:16:0,48,157:0:639:16	0/0:17,0:0:17:0,51,161:0:688:17	0/1:4,1:1:5:16,0,63:41:160:4	1/1:0,12:12:12:196,36,0:469:0:0	1/1:0,80:80:80:1373,241,0:3231:0:0	0/0:6,2:2:8:0,8,63:82:219:6	0/1:10,2:2:12:1,0,82:78:383:10	1/1:0,20:20:20:265,60,0:816:0:0	0/1:9,7:7:16:35,0,40:261:341:9	1/1:0,56:56:56:1015,169,0:2254:0:0	0/0:12,1:1:13:0,9,197:41:470:12	1/1:0,44:44:44:623,132,0:1747:0:0	0/1:1,9:9:10:133,0,11:337:41:1	1/1:0,29:29:29:307,87,0:1180:0:0	0/0:14,0:0:14:0,42,119:0:574:14	0/0:9,0:0:9:0,27,92:0:361:9	1/1:0,7:7:7:105,21,0:258:0:0	0/1:1,2:2:3:15,0,1:78:41:1	1/1:0,39:39:39:601,117,0:1556:0:0	0/1:5,8:8:13:105,0,2:322:205:5	1/1:0,32:32:32:563,96,0:1278:0:0	1/1:3,7:7:10:169,8,0:275:119:3	1/1:0,11:11:11:215,33,0:427:0:0	0/1:9,11:11:20:102,0,7:441:331:9	1/1:0,8:8:8:190,24,0:328:0:0	1/1:0,5:5:5:144,15,0:200:0:0	0/1:17,29:29:46:330,0,100:1166:693:17	1/1:0,11:11:11:150,33,0:447:0:0	1/1:0,15:15:15:282,45,0:591:0:0	1/1:0,37:37:37:778,111,0:1465:0:0	1/1:1,19:19:20:313,48,0:770:41:1	1/1:0,25:25:25:482,75,0:956:0:0	0/0:31,0:0:31:0,93,289:0:1245:31	1/1:0,31:31:31:432,93,0:1223:0:0	0/1:2,2:2:4:25,0,20:82:82:2	0/0:10,0:0:10:0,30,216:0:392:10
29380929	786957	29380929_786957	A	G	22547.2	.	AB=0.315136;ABP=911.04;AC=8;AF=0.0368421;AN=224;AO=1293;CIGAR=1X;DP=159645;DPB=56114;DPRA=1.07942;EPP=5.30941;EPPR=31.0307;GTI=32;LEN=1;MEANALT=1.02427;MQM=18.3248;MQMR=14.1877;NS=2112;NUMALT=1;ODDS=0.228164;PAIRED=0.617943;PAIREDR=0.771796;PAO=0;PQA=0;PQR=0;PRO=0;PROBE=SNP|RAPIDGENOMICS_3404_31199||SNP|RAPIDGENOMICS_3404_31200||SNP|RAPIDGENOMICS_3404_31201||SNP|RAPIDGENOMICS_3404_31202||SNP|RAPIDGENOMICS_3404_31203||SNP|RAPIDGENOMICS_3404_31204;QA=51050;QR=2197979;RO=54942;RPL=902;RPP=441.539;RPPR=17629.1;RPR=391;RUN=1;SAF=353;SAP=581.682;SAR=940;SRF=17772;SRP=14874.8;SRR=37170;TYPE=snp;technology.illumina=1	GT:AD:AO:DP:PL:QA:QR:RO	0/0:12,0:0:12:0,36,247:0:492:12	0/0:17,0:0:17:0,51,194:0:643:17	0/0:3,0:0:3:0,9,71:0:123:3	0/0:85,13:13:98:0,133,944:529:3418:85	0/0:15,0:0:15:0,45,295:0:578:15	0/0:56,0:0:56:0,169,876:0:2249:56	0/0:11,0:0:11:0,33,326:0:424:11	0/0:7,0:0:7:0,21,123:0:274:7	0/0:31,0:0:31:0,93,351:0:1240:31	0/0:81,0:0:81:0,244,916:0:3251:81	0/0:25,0:0:25:0,75,248:0:990:25	0/0:66,0:0:66:0,199,638:0:2680:66	0/0:37,0:0:37:0,111,488:0:1505:37	0/0:29,0:0:29:0,87,467:0:1176:29	0/0:45,0:0:45:0,135,572:0:1774:45	0/0:93,0:0:93:0,280,1249:0:3783:93	0/0:24,0:0:24:0,72,626:0:946:24	0/0:105,0:0:105:0,316,1138:0:4169:105	0/0:71,0:0:71:0,214,670:0:2835:71	0/0:44,0:0:44:0,132,472:0:1788:44	0/0:42,0:0:42:0,126,479:0:1718:42	0/0:67,0:0:67:0,202,626:0:2690:67	0/0:29,0:0:29:0,87,392:0:1164:29	0/0:50,0:0:50:0,151,467:0:2021:50	0/0:15,0:0:15:0,45,260:0:575:15	0/0:72,0:0:72:0,217,1993:0:2868:72	0/0:36,0:0:36:0,108,520:0:1441:36	0/0:50,0:0:50:0,151,676:0:1968:50	0/0:88,0:0:88:0,265,945:0:3514:88	0/0:28,9:9:37:0,44,261:365:1127:28	0/0:37,0:0:37:0,111,409:0:1484:37	0/0:32,6:6:38:0,34,311:242:1300:32	0/0:88,0:0:88:0,265,1286:0:3447:88	0/0:25,0:0:25:0,75,307:0:1012:25	0/0:10,0:0:10:0,30,170:0:402:10	1/1:0,1:1:1:8,3,0:37:0:0	0/0:32,0:0:32:0,96,388:0:1282:32	0/1:9,13:13:22:151,0,70:512:365:9	0/0:25,5:5:30:0,31,195:193:1012:25	0/1:50,20:20:70:51,0,334:807:2029:50	0/0:40,0:0:40:0,120,463:0:1573:40	0/0:39,0:0:39:0,117,427:0:1568:39	0/1:28,16:16:44:41,0,163:652:1121:28	0/0:10,4:4:14:0,5,64:160:406:10	0/0:34,0:0:34:0,102,336:0:1382:34	0/0:16,0:0:16:0,48,268:0:626:16	0/0:51,0:0:51:0,154,675:0:2061:51	0/0:84,0:0:84:0,253,1367:0:3326:84	0/0:77,0:0:77:0,232,1973:0:3036:77	0/0:44,0:0:44:0,132,666:0:1765:44	0/0:4,0:0:4:0,12,53:0:164:4	0/0:23,0:0:23:0,69,400:0:910:23	0/0:52,0:0:52:0,157,625:0:2058:52	0/0:50,0:0:50:0,151,899:0:1957:50	0/0:46,0:0:46:0,138,573:0:1839:46	0/0:15,0:0:15:0,45,125:0:607:15	0/0:26,0:0:26:0,78,381:0:1015:26	0/0:43,0:0:43:0,129,652:0:1702:43	0/0:24,0:0:24:0,72,364:0:935:24	0/0:32,0:0:33:0,96,409:0:1273:32	0/0:77,0:0:77:0,232,766:0:3090:77	0/0:156,0:0:156:0,470,1741:0:6266:156	0/0:53,0:0:53:0,160,613:0:2131:53	0/0:21,0:0:21:0,63,314:0:836:21	0/0:24,0:0:24:0,72,231:0:959:24	0/0:30,0:0:30:0,90,322:0:1202:30	0/1:8,6:6:14:126,0,76:246:324:8	0/0:57,0:0:57:0,172,684:0:2320:57	0/0:9,0:0:9:0,27,140:0:369:9	0/0:22,0:0:22:0,66,491:0:880:22	0/0:49,0:0:49:0,148,509:0:1970:49	0/0:36,0:0:36:0,108,333:0:1448:36	0/0:33,0:0:33:0,99,316:0:1314:33	0/0:59,0:0:59:0,178,807:0:2326:59	0/0:2,0:0:2:0,6,17:0:82:2	0/0:23,0:0:23:0,69,267:0:931:23	0/0:17,0:0:17:0,51,182:0:697:17	0/0:16,0:0:16:0,48,157:0:639:16	0/0:8,0:0:8:0,24,95:0:328:8	0/0:9,0:0:9:0,27,154:0:361:9	0/0:91,0:0:91:0,274,1008:0:3634:91	0/0:29,0:0:29:0,87,292:0:1147:29	0/0:22,0:0:22:0,66,230:0:854:22	0/0:18,0:0:18:0,54,203:0:724:18	0/0:33,6:6:39:0,53,459:246:1309:33	0/0:90,0:0:90:0,271,964:0:3639:90	0/0:9,0:0:9:0,27,146:0:369:9	0/0:65,0:0:65:0,196,669:0:2590:65	0/1:18,9:9:27:45,0,301:342:720:18	0/0:22,0:0:22:0,66,292:0:866:22	0/0:16,0:0:16:0,48,144:0:634:16	0/0:23,0:0:23:0,69,212:0:930:23	0/0:44,0:0:44:0,132,447:0:1766:44	0/0:18,0:0:18:0,54,202:0:734:18	0/0:56,0:0:56:0,169,748:0:2240:56	0/0:30,0:0:30:0,90,338:0:1217:30	0/0:51,0:0:51:0,154,722:0:1997:51	0/1:5,7:7:12:44,0,47:274:205:5	0/0:17,0:0:17:0,51,262:0:693:17	0/0:24,0:0:24:0,72,243:0:972:24	0/0:14,0:0:14:0,42,233:0:544:14	0/0:11,0:0:11:0,33,157:0:447:11	0/0:31,0:0:31:0,93,271:0:1254:31	0/0:73,0:0:73:0,220,992:0:2943:73	0/0:78,0:0:79:0,235,1067:0:3165:78	0/0:55,0:0:55:0,166,670:0:2203:55	0/0:29,0:0:29:0,87,469:0:1141:29	0/0:22,0:0:22:0,66,328:0:879:22	0/0:25,0:0:25:0,75,311:0:1017:25	0/0:52,0:0:52:0,157,697:0:2079:52	0/0:10,2:2:12:0,11,255:82:410:10	0/0:25,0:0:25:0,75,551:0:987:25
29380931	140238	29380931_140238	T	C	86602.1	.	AB=0.494468;ABP=5.1727;AC=39;AF=0.212074;AN=218;AO=7036;CIGAR=1X;DP=127008;DPB=50771;DPRA=1.04311;EPP=57.4514;EPPR=93.8045;GTI=112;LEN=1;MEANALT=1.00646;MQM=13.0291;MQMR=11.1939;NS=2112;NUMALT=1;ODDS=0.00497869;PAIRED=0.865549;PAIREDR=0.877961;PAO=0;PQA=0;PQR=0;PRO=0;PROBE=SNP|RAPIDGENOMICS_3404_17701||SNP|RAPIDGENOMICS_3404_17702;QA=277804;QR=1581289;RO=39676;RPL=3929;RPP=211.542;RPPR=679.598;RPR=3107;RUN=1;SAF=2871;SAP=519.78;SAR=4165;SRF=17442;SRP=1259.79;SRR=22234;TYPE=snp;technology.illumina=1	GT:AD:AO:DP:PL:QA:QR:RO	0/1:22,8:8:30:29,0,71:324:902:22	0/1:3,4:4:7:52,0,13:155:119:3	0/0:14,0:0:14:0,42,109:0:562:14	0/0:71,0:0:71:0,214,731:0:2847:71	0/0:7,0:0:7:0,21,141:0:260:7	0/1:42,19:19:61:19,0,252:775:1689:42	0/0:7,0:0:7:0,21,118:0:245:7	1/1:0,4:4:4:88,12,0:164:0:0	0/1:22,12:12:34:34,0,107:471:890:22	0/0:59,0:0:59:0,178,608:0:2372:59	0/0:10,0:0:10:0,30,102:0:402:10	0/0:31,0:0:31:0,93,319:0:1267:31	0/0:22,9:9:31:0,24,167:369:854:22	0/0:21,0:0:21:0,63,220:0:853:21	0/1:15,25:25:40:144,0,40:1003:603:15	0/0:76,0:0:76:0,229,711:0:3090:76	0/0:13,0:0:13:0,39,337:0:520:13	0/0:50,0:0:50:0,151,451:0:1985:50	0/0:55,0:0:55:0,166,524:0:2228:55	0/0:28,0:0:28:0,84,225:0:1144:28	0/1:18,10:10:28:6,0,103:396:725:18	0/0:54,0:0:54:0,163,552:0:2198:54	0/0:27,0:0:27:0,81,287:0:1077:27	0/0:29,0:0:29:0,87,274:0:1135:29	0/1:9,14:14:23:101,0,8:562:360:9	0/0:40,0:0:40:0,120,784:0:1611:40	0/0:36,0:0:36:0,108,465:0:1446:36	0/0:55,0:0:55:0,166,613:0:2234:55	0/0:61,0:0:61:0,184,536:0:2448:61	0/0:45,0:0:45:0,135,416:0:1814:45	1/1:3,33:33:36:226,59,0:1336:123:3	0/1:24,11:11:35:22,0,168:438:976:24	0/0:47,0:0:47:0,141,465:0:1876:47	0/0:19,0:0:19:0,57,265:0:775:19	0/1:10,14:14:24:65,0,10:561:402:10	./.:.:.:.:.:.:.:.	1/1:0,20:20:20:259,60,0:773:0:0	1/1:0,16:16:16:166,48,0:629:0:0	0/0:26,0:0:26:0,78,243:0:1058:26	0/1:29,27:27:56:74,0,89:1076:1153:29	0/1:17,12:12:29:59,0,54:476:697:17	0/1:11,21:21:32:94,0,38:861:429:11	0/0:60,0:0:60:0,181,535:0:2409:60	0/0:5,0:0:5:0,15,42:0:192:5	0/0:24,0:0:24:0,72,222:0:963:24	0/0:9,0:0:9:0,27,72:0:369:9	0/0:32,0:0:32:0,96,270:0:1296:32	0/0:60,0:0:60:0,181,638:0:2411:60	0/0:27,0:0:27:0,81,577:0:1062:27	0/0:54,0:0:54:0,163,503:0:2158:54	0/0:6,0:0:6:0,18,49:0:246:6	0/0:25,0:0:25:0,75,279:0:986:25	0/0:68,0:0:68:0,205,607:0:2745:68	0/0:25,0:0:25:0,75,264:0:1011:25	0/0:53,0:0:53:0,160,555:0:2136:53	0/0:35,0:0:35:0,105,346:0:1364:35	0/1:8,4:4:12:32,0,55:164:328:8	0/0:53,0:0:53:0,160,549:0:2128:53	0/1:9,19:19:28:97,0,31:760:369:9	0/0:17,1:1:19:0,48,158:41:697:17	0/0:8,0:0:8:0,24,103:0:314:8	0/0:99,0:0:99:0,298,975:0:4000:99	0/0:40,0:0:40:0,120,444:0:1592:40	0/0:51,0:0:51:0,154,537:0:2073:51	0/1:14,18:18:32:99,0,32:695:566:14	0/0:34,0:0:34:0,102,347:0:1359:34	0/0:21,0:0:21:0,63,204:0:848:21	1/1:9,20:20:29:72,10,0:808:350:9	./.:.:.:.:.:.:.:.	0/0:13,0:0:13:0,39,279:0:510:13	0/1:24,27:27:51:103,0,61:1099:972:24	0/0:33,0:0:33:0,99,374:0:1333:33	0/0:54,0:0:54:0,163,508:0:2180:54	0/0:30,0:0:30:0,90,378:0:1199:30	0/0:1,0:0:1:0,3,8:0:41:1	0/0:56,0:0:56:0,169,511:0:2249:56	0/0:12,0:0:12:0,36,159:0:484:12	0/0:15,0:0:15:0,45,141:0:606:15	0/0:18,0:0:18:0,54,273:0:703:18	0/0:31,0:0:31:0,93,257:0:1262:31	1/1:0,73:73:73:718,220,0:2951:0:0	0/0:20,0:0:20:0,60,168:0:807:20	1/1:0,33:33:33:340,99,0:1310:0:0	0/0:22,0:0:22:0,66,254:0:863:22	0/1:8,14:14:22:76,0,11:561:319:8	0/0:79,0:0:79:0,238,811:0:3174:79	1/1:0,18:18:18:161,54,0:687:0:0	0/1:34,45:45:79:273,0,93:1784:1381:34	0/0:17,0:0:17:0,51,260:0:680:17	0/0:91,0:0:91:0,274,1069:0:3655:91	0/0:22,0:0:22:0,66,177:0:848:22	0/0:22,0:0:22:0,66,226:0:898:22	0/0:36,0:0:36:0,108,335:0:1426:36	0/0:5,2:2:7:0,4,21:82:205:5	0/1:12,22:22:34:122,0,9:876:478:12	0/0:19,0:0:19:0,57,157:0:771:19	0/0:43,0:0:43:0,129,430:0:1693:43	0/0:11,0:0:11:0,33,84:0:442:11	0/0:14,0:0:14:0,42,111:0:552:14	0/0:11,0:0:11:0,33,111:0:443:11	./.:.:.:.:.:.:.:.	0/0:11,0:0:11:0,33,105:0:451:11	0/0:22,0:0:22:0,66,197:0:884:22	1/1:11,31:31:42:292,26,0:1245:439:11	0/0:27,0:0:27:0,81,296:0:1080:27	0/1:20,24:24:44:158,0,96:958:799:20	0/0:30,0:0:30:0,90,250:0:1177:30	0/0:10,0:0:10:0,30,142:0:410:10	0/0:12,0:0:12:0,36,117:0:483:12	0/1:15,16:16:31:49,0,64:633:594:15	0/0:3,0:0:3:0,9,24:0:123:3	0/0:23,0:0:23:0,69,583:0:931:23
29380931	140255	29380931_140255	T	A	40886.1	.	AB=0.463057;ABP=49.8596;AC=15;AF=0.0820433;AN=222;AO=2587;CIGAR=1X;DP=130730;DPB=51912;DPRA=0.971499;EPP=86.2976;EPPR=854.911;GTI=100;LEN=1;MEANALT=1.00352;MQM=13.3193;MQMR=11.285;NS=2112;NUMALT=1;ODDS=0.0203725;PAIRED=0.867801;PAIREDR=0.88158;PAO=0;PQA=0;PQR=0;PRO=0;PROBE=SNP|RAPIDGENOMICS_3404_17701||SNP|RAPIDGENOMICS_3404_17702;QA=102243;QR=1921172;RO=48100;RPL=1340;RPP=10.2701;RPPR=40.7242;RPR=1247;RUN=1;SAF=1218;SAP=22.149;SAR=1369;SRF=23129;SRP=156.186;SRR=24971;TYPE=snp;technology.illumina=1	GT:AD:AO:DP:PL:QA:QR:RO	0/0:29,0:0:29:0,87,270:0:1173:29	0/0:7,0:0:7:0,21,105:0:283:7	0/0:16,0:0:16:0,48,126:0:638:16	0/1:36,38:38:74:184,0,146:1531:1413:36	0/0:7,0:0:7:0,21,127:0:274:7	0/0:68,0:0:68:0,205,711:0:2780:68	0/0:5,0:0:5:0,15,88:0:178:5	0/0:4,0:0:4:0,12,88:0:164:4	0/0:38,0:0:38:0,114,389:0:1503:38	0/0:71,0:0:71:0,214,708:0:2839:71	0/0:8,0:0:8:0,24,87:0:324:8	0/0:25,0:0:25:0,75,269:0:1008:25	0/0:31,0:0:31:0,93,297:0:1231:31	0/0:21,0:0:21:0,63,220:0:857:21	0/1:27,20:20:47:87,0,151:797:1071:27	0/0:69,0:0:69:0,208,629:0:2772:69	0/0:12,0:0:12:0,36,293:0:464:12	0/0:49,0:0:49:0,148,446:0:1974:49	0/0:53,0:0:53:0,160,515:0:2114:53	0/0:31,0:0:31:0,93,268:0:1258:31	0/0:32,0:0:32:0,96,325:0:1252:32	0/0:65,0:0:65:0,196,718:0:2611:65	0/0:18,0:0:18:0,54,190:0:738:18	0/0:42,0:0:42:0,126,378:0:1701:42	0/0:26,0:0:26:0,78,275:0:1045:26	0/0:45,0:0:45:0,135,923:0:1760:45	0/0:40,0:0:40:0,120,485:0:1594:40	0/1:25,29:29:54:132,0,154:1170:999:25	0/0:66,0:0:66:0,199,661:0:2615:66	0/0:43,0:0:43:0,129,399:0:1740:43	0/0:37,1:1:38:0,104,309:41:1504:37	0/0:34,0:0:34:0,102,387:0:1357:34	0/1:24,25:25:49:108,0,81:1008:955:24	0/0:21,0:0:21:0,63,258:0:838:21	0/0:27,0:0:27:0,81,251:0:1094:27	1/1:0,1:1:1:31,3,0:41:0:0	0/0:28,0:0:28:0,84,361:0:1083:28	0/0:23,0:0:23:0,69,257:0:939:23	0/0:29,0:0:29:0,87,267:0:1154:29	0/0:50,0:0:50:0,151,460:0:2014:50	0/0:32,0:0:32:0,96,333:0:1286:32	0/0:27,0:0:27:0,81,282:0:1103:27	0/0:57,0:0:57:0,172,502:0:2317:57	1/1:0,5:5:5:42,15,0:205:0:0	0/1:13,20:20:33:101,0,51:799:516:13	0/0:9,0:0:9:0,27,72:0:369:9	0/0:34,0:0:34:0,102,305:0:1358:34	0/0:66,0:0:66:0,199,731:0:2644:66	0/1:18,10:10:28:83,0,331:389:730:18	0/0:54,0:0:54:0,163,513:0:2148:54	0/0:5,0:0:5:0,15,40:0:201:5	0/0:28,0:0:28:0,84,309:0:1122:28	0/0:67,0:0:67:0,202,613:0:2690:67	0/0:27,0:0:27:0,81,279:0:1085:27	0/0:50,0:0:50:0,151,522:0:1981:50	0/1:18,22:22:40:104,0,54:866:721:18	0/0:18,0:0:18:0,54,213:0:711:18	0/0:62,0:0:62:0,187,613:0:2494:62	0/0:28,0:0:28:0,84,272:0:1140:28	0/0:15,0:0:15:0,45,164:0:606:15	1/1:4,6:6:10:90,1,0:223:164:4	0/0:105,0:0:105:0,316,1008:0:4186:105	0/0:42,0:0:42:0,126,470:0:1663:42	0/0:50,0:0:50:0,151,525:0:1996:50	0/0:35,0:0:35:0,105,350:0:1393:35	0/0:34,0:0:34:0,102,346:0:1335:34	0/0:19,0:0:19:0,57,211:0:767:19	0/0:27,0:0:27:0,81,211:0:1062:27	0/0:2,0:0:2:0,6,15:0:74:2	0/0:10,0:0:10:0,30,202:0:369:10	0/0:49,0:0:49:0,148,452:0:1968:49	0/1:13,14:14:27:59,0,110:561:533:13	0/0:59,0:0:59:0,178,550:0:2325:59	0/0:31,0:0:31:0,93,388:0:1258:31	0/0:1,0:0:1:0,3,8:0:41:1	0/0:52,0:0:52:0,157,436:0:2102:52	0/0:10,0:0:10:0,30,123:0:410:10	0/0:18,0:0:18:0,54,160:0:720:18	0/0:19,0:0:19:0,57,257:0:747:19	0/0:32,0:0:32:0,96,268:0:1291:32	0/0:77,0:0:77:0,232,770:0:3095:77	0/0:18,0:0:18:0,54,154:0:688:18	0/0:24,0:0:24:0,72,270:0:966:24	0/0:19,0:0:19:0,57,196:0:752:19	0/0:22,0:0:22:0,66,222:0:885:22	0/0:76,0:0:76:0,229,787:0:3057:76	0/0:16,0:0:16:0,48,175:0:625:16	0/0:87,0:0:87:0,262,900:0:3483:87	0/1:14,6:6:20:18,0,146:219:556:14	0/0:76,0:0:76:0,229,917:0:3031:76	0/0:22,0:0:22:0,66,177:0:871:22	0/0:22,0:0:22:0,66,225:0:885:22	0/0:47,0:0:47:0,141,441:0:1910:47	0/0:7,0:0:7:0,21,54:0:287:7	0/0:41,0:0:41:0,123,462:0:1633:41	0/0:21,0:0:21:0,63,175:0:853:21	0/0:42,0:0:42:0,126,398:0:1688:42	0/0:11,0:0:11:0,33,84:0:451:11	0/0:12,3:3:15:0,19,72:123:492:12	0/0:12,0:0:12:0,36,120:0:488:12	./.:.:.:.:.:.:.:.	0/0:10,0:0:10:0,30,98:0:401:10	0/0:22,0:0:22:0,66,197:0:885:22	0/0:43,16:16:59:0,25,377:652:1732:43	0/0:33,0:0:33:0,99,348:0:1332:33	0/0:45,0:0:45:0,135,484:0:1792:45	0/0:32,0:0:32:0,96,277:0:1295:32	0/0:10,0:0:10:0,30,139:0:401:10	0/0:12,0:0:12:0,36,117:0:492:12	0/0:30,0:0:30:0,90,292:0:1187:30	0/0:3,0:0:3:0,9,24:0:123:3	0/0:23,0:0:23:0,69,571:0:917:23
29380931	161972	29380931_161972	C	G	50153.5	.	AB=0.471242;ABP=32.111;AC=34;AF=0.198694;AN=222;AO=3846;CIGAR=1X;DP=84297;DPB=36036;DPRA=1.03484;EPP=41.1776;EPPR=1060.77;GTI=128;LEN=1;MEANALT=1.01045;MQM=13.0133;MQMR=12.1048;NS=2112;NUMALT=1;ODDS=0.00312928;PAIRED=0.850754;PAIREDR=0.852119;PAO=0;PQA=0;PQR=0;PRO=0;PROBE=SNP|RAPIDGENOMICS_3404_17699||SNP|RAPIDGENOMICS_3404_17700;QA=152077;QR=1131807;RO=28577;RPL=2620;RPP=1100.17;RPPR=8871.03;RPR=1226;RUN=1;SAF=1235;SAP=1072.02;SAR=2611;SRF=10725;SRP=3862.69;SRR=17852;TYPE=snp;technology.illumina=1	GT:AD:AO:DP:PL:QA:QR:RO	0/1:11,10:10:21:28,0,33:401:424:11	1/1:1,9:9:10:115,21,0:365:41:1	0/0:2,0:0:2:0,6,19:0:73:2	0/0:104,0:0:104:0,313,1297:0:4117:104	0/0:9,0:0:9:0,27,159:0:355:9	0/1:8,9:9:17:42,0,60:365:315:8	0/0:3,0:0:3:0,9,90:0:104:3	1/1:0,1:1:1:31,3,0:41:0:0	0/1:12,14:14:26:90,0,36:567:484:12	0/0:46,0:0:46:0,138,424:0:1856:46	0/0:12,0:0:12:0,36,118:0:474:12	0/0:18,0:0:25:0,54,189:0:725:18	0/1:9,24:24:33:151,0,2:957:356:9	0/0:14,0:0:14:0,42,128:0:557:14	0/0:11,3:3:14:0,9,71:123:437:11	0/0:55,0:0:56:0,166,524:0:2189:55	0/0:3,0:0:3:0,9,81:0:119:3	0/0:62,0:0:62:0,187,729:0:2479:62	0/0:45,0:0:45:0,135,422:0:1800:45	0/0:21,0:0:21:0,63,292:0:839:21	0/1:7,23:23:30:190,0,30:926:287:7	0/0:71,0:0:74:0,214,662:0:2854:71	0/0:26,0:0:26:0,78,273:0:1028:26	0/0:44,0:0:44:0,132,399:0:1746:44	0/0:10,1:1:11:0,22,115:41:406:10	0/0:17,0:0:17:0,51,270:0:680:17	0/0:23,0:0:23:0,69,230:0:914:23	0/0:48,0:0:48:0,144,622:0:1901:48	0/0:48,0:0:48:0,144,428:0:1819:48	0/0:24,0:0:24:0,72,186:0:948:24	0/0:6,1:1:7:0,13,48:41:214:6	0/1:11,8:8:19:37,0,60:309:433:11	0/0:68,0:0:68:0,205,787:0:2692:68	0/0:2,0:0:2:0,6,15:0:82:2	0/1:7,7:7:14:36,0,22:287:283:7	0/0:16,0:0:16:0,48,152:0:648:16	1/1:0,23:23:23:206,69,0:943:0:0	1/1:0,11:11:11:101,33,0:432:0:0	0/0:28,0:0:28:0,84,348:0:1148:28	0/1:18,8:8:26:13,0,133:320:711:18	0/0:13,5:5:18:0,14,99:205:520:13	0/1:10,5:5:15:2,0,39:205:369:10	0/0:69,0:0:71:0,208,668:0:2766:69	0/0:9,0:0:9:0,27,169:0:361:9	0/0:21,0:0:21:0,63,223:0:839:21	0/0:1,0:0:1:0,3,9:0:41:1	0/0:54,0:0:54:0,163,479:0:2120:54	0/0:23,0:0:23:0,69,205:0:910:23	0/0:11,0:0:11:0,33,183:0:434:11	0/0:23,0:0:29:0,69,230:0:939:23	0/0:9,0:0:9:0,27,68:0:332:9	0/0:27,0:0:28:0,81,265:0:1075:27	0/0:24,0:0:24:0,72,271:0:930:24	0/0:14,0:0:14:0,42,151:0:561:14	0/0:43,0:0:43:0,129,470:0:1676:43	0/0:53,0:0:53:0,160,517:0:2099:53	0/0:11,4:4:15:0,4,54:164:439:11	0/0:15,0:0:15:0,45,189:0:611:15	0/1:10,12:12:22:41,0,16:473:384:10	0/1:3,3:3:6:4,0,10:123:123:3	0/0:14,0:0:14:0,42,199:0:574:14	0/0:118,0:0:118:0,355,1250:0:4774:118	0/0:23,0:0:23:0,69,216:0:899:23	0/0:17,0:0:17:0,51,161:0:657:17	1/1:3,9:9:12:71,7,0:369:123:3	0/0:34,0:0:34:0,102,485:0:1377:34	0/0:17,0:0:17:0,51,145:0:688:17	0/1:8,18:18:26:88,0,15:730:311:8	0/0:5,0:0:5:0,15,47:0:205:5	0/0:3,0:0:3:0,9,76:0:114:3	0/1:10,7:7:17:18,0,29:265:410:10	0/0:14,0:0:14:0,42,183:0:551:14	0/0:55,0:0:55:0,166,621:0:2216:55	0/0:24,0:0:24:0,72,248:0:914:24	./.:.:.:.:.:.:.:.	0/0:17,0:0:17:0,51,147:0:658:17	0/0:5,0:0:5:0,15,91:0:205:5	0/0:8,0:0:8:0,24,67:0:319:8	0/0:10,0:0:10:0,30,101:0:393:10	0/0:29,0:0:29:0,87,295:0:1159:29	1/1:0,109:109:109:1091,328,0:4400:0:0	0/0:17,0:0:17:0,51,199:0:655:17	1/1:0,6:6:6:97,18,0:233:0:0	0/0:44,0:0:44:0,132,450:0:1730:44	0/0:28,0:0:28:0,84,253:0:1117:28	0/0:18,0:0:18:0,54,186:0:717:18	1/1:0,4:4:4:31,12,0:164:0:0	0/0:43,16:16:59:0,17,240:640:1751:43	0/0:17,0:0:17:0,51,188:0:679:17	0/0:28,0:0:28:0,84,268:0:1140:28	0/0:19,0:0:19:0,57,152:0:766:19	0/0:13,0:0:13:0,39,136:0:529:13	0/0:19,0:0:19:0,57,231:0:752:19	0/0:2,0:0:2:0,6,17:0:82:2	0/1:8,4:4:12:17,0,121:164:319:8	0/0:14,0:0:14:0,42,139:0:574:14	0/0:27,0:0:27:0,81,258:0:1045:27	0/0:16,0:0:16:0,48,154:0:633:16	0/0:17,0:0:17:0,51,133:0:665:17	0/0:3,0:0:3:0,9,50:0:123:3	0/0:2,1:1:3:0,0,10:41:82:2	0/0:10,0:0:10:0,30,88:0:410:10	0/0:32,0:0:32:0,96,299:0:1240:32	0/1:15,14:14:29:51,0,102:566:599:15	0/0:34,0:0:34:0,102,331:0:1386:34	1/1:9,20:20:29:107,19,0:803:369:9	0/0:13,0:0:13:0,39,185:0:479:13	0/0:7,0:0:7:0,21,72:0:260:7	0/0:2,0:0:2:0,6,15:0:82:2	0/1:29,6:6:36:0,0,254:246:1168:29	0/0:25,0:0:25:0,75,249:0:963:25	0/0:2,0:0:2:0,6,46:0:68:2
29380931	162014	29380931_162014	T	A	102023	.	AB=0.451038;ABP=138.462;AC=49;AF=0.280124;AN=220;AO=6139;CIGAR=1X;DP=100425;DPB=43587;DPRA=0.987583;EPP=650.529;EPPR=2552.14;GTI=159;LEN=1;MEANALT=1.01149;MQM=14.5924;MQMR=11.4942;NS=2112;NUMALT=1;ODDS=0.0140054;PAIRED=0.773253;PAIREDR=0.871743;PAO=0;PQA=0;PQR=0;PRO=0;PROBE=SNP|RAPIDGENOMICS_3404_17699||SNP|RAPIDGENOMICS_3404_17700;QA=238943;QR=1295600;RO=32240;RPL=2819;RPP=91.7938;RPPR=131.278;RPR=3320;RUN=1;SAF=2526;SAP=420.952;SAR=3613;SRF=15240;SRP=211.644;SRR=17000;TYPE=snp;technology.illumina=1	GT:AD:AO:DP:PL:QA:QR:RO	0/0:28,13:13:41:0,2,159:530:1117:28	1/1:1,9:9:10:115,21,0:324:41:1	0/0:4,0:0:4:0,12,37:0:131:4	0/1:44,57:57:101:574,0,77:2280:1757:44	0/0:8,0:0:8:0,24,127:0:314:8	0/1:15,10:10:25:29,0,92:388:611:15	0/0:5,0:0:5:0,15,143:0:192:5	0/1:3,3:3:6:27,0,4:105:123:3	0/1:20,9:9:29:19,0,118:363:798:20	0/0:51,0:0:51:0,154,457:0:2075:51	0/0:14,0:0:14:0,42,141:0:570:14	0/0:40,0:0:40:0,120,509:0:1584:40	0/1:13,23:23:36:134,0,27:900:529:13	0/0:22,0:0:22:0,66,203:0:881:22	1/1:0,17:17:17:172,51,0:691:0:0	0/0:75,0:0:75:0,226,781:0:3006:75	0/0:7,0:0:7:0,21,142:0:279:7	0/0:47,0:0:47:0,141,547:0:1875:47	0/0:42,0:0:42:0,126,399:0:1673:42	0/0:24,0:0:24:0,72,341:0:953:24	0/1:14,19:19:33:94,0,98:756:562:14	0/0:103,0:0:107:0,310,969:0:4191:103	0/0:32,2:2:34:0,64,255:78:1273:32	0/0:67,0:0:67:0,202,620:0:2696:67	0/0:12,1:1:13:0,28,132:41:484:12	0/0:22,0:0:22:0,66,382:0:873:22	0/0:25,0:0:25:0,75,247:0:1025:25	0/1:36,20:20:56:91,0,216:795:1433:36	0/0:67,0:0:67:0,202,588:0:2683:67	0/0:36,0:0:36:0,108,296:0:1442:36	1/1:0,8:8:8:73,24,0:318:0:0	0/1:10,9:9:19:35,0,59:365:406:10	0/1:40,46:46:86:268,0,156:1841:1606:40	0/0:3,0:0:3:0,9,26:0:123:3	0/1:12,8:8:20:27,0,51:319:488:12	0/1:11,5:5:16:7,0,38:202:451:11	1/1:0,29:29:29:259,87,0:1144:0:0	1/1:0,11:11:11:108,33,0:430:0:0	0/0:43,0:0:43:0,129,489:0:1681:43	0/1:20,17:17:37:76,0,120:686:783:20	0/1:18,10:10:28:37,0,83:387:715:18	0/0:13,6:6:19:0,3,55:228:519:13	0/0:82,0:0:82:0,247,780:0:3287:82	0/1:5,4:4:9:85,0,32:158:205:5	0/1:17,7:7:24:24,0,129:283:693:17	0/0:5,0:0:5:0,15,85:0:205:5	0/0:70,0:0:70:0,211,688:0:2846:70	0/0:27,0:0:27:0,81,261:0:1089:27	0/1:5,7:7:12:68,0,85:268:201:5	0/0:46,0:0:46:0,138,454:0:1819:46	0/0:10,0:0:10:0,30,78:0:410:10	0/0:32,0:0:32:0,96,287:0:1276:32	0/0:48,0:0:48:0,144,501:0:1944:48	0/0:14,0:0:14:0,42,117:0:552:14	0/0:56,0:0:56:0,169,630:0:2244:56	0/1:38,25:25:63:58,0,179:1006:1524:38	0/0:15,2:2:17:0,26,141:82:615:15	0/0:20,0:0:20:0,60,228:0:808:20	0/1:12,10:10:22:9,0,55:404:470:12	0/1:6,6:6:12:26,0,14:241:246:6	0/1:6,8:8:14:87,0,29:324:246:6	0/0:149,0:0:149:0,449,1635:0:6041:149	0/0:23,0:0:23:0,69,234:0:880:23	0/0:24,0:0:24:0,72,227:0:976:24	1/1:3,8:8:11:57,4,0:325:123:3	0/0:37,0:0:37:0,111,520:0:1490:37	0/0:18,0:0:18:0,54,156:0:720:18	0/1:13,19:19:32:78,0,40:734:521:13	0/0:5,0:0:5:0,15,47:0:201:5	0/0:2,0:0:2:0,6,46:0:73:2	0/1:13,15:15:28:57,0,26:601:533:13	0/1:9,4:4:13:32,0,55:159:348:9	0/0:61,0:0:61:0,184,683:0:2446:61	0/0:34,0:0:34:0,102,364:0:1372:34	./.:.:.:.:.:.:.:.	0/0:16,0:0:16:0,48,138:0:620:16	0/0:6,0:0:6:0,18,119:0:246:6	0/0:7,0:0:7:0,21,56:0:283:7	0/0:14,0:0:14:0,42,216:0:538:14	0/0:36,0:0:36:0,108,347:0:1446:36	1/1:0,113:113:113:1095,340,0:4490:0:0	0/0:24,0:0:24:0,72,277:0:972:24	1/1:0,9:9:9:126,27,0:350:0:0	0/0:71,0:0:71:0,214,703:0:2874:71	0/0:21,2:2:23:0,52,196:81:848:21	0/0:27,0:0:27:0,81,275:0:1099:27	1/1:0,9:9:9:82,27,0:363:0:0	0/0:51,20:20:71:0,9,258:771:2055:51	0/1:12,7:7:19:21,0,61:274:480:12	0/0:28,0:0:28:0,84,258:0:1115:28	0/0:21,0:0:21:0,63,194:0:830:21	0/0:18,0:0:18:0,54,173:0:734:18	0/0:21,0:0:21:0,63,248:0:841:21	0/0:3,0:0:3:0,9,25:0:123:3	0/0:18,6:6:24:0,3,200:224:730:18	0/0:16,0:0:16:0,48,155:0:648:16	0/0:39,0:0:39:0,117,372:0:1560:39	0/0:16,0:0:16:0,48,154:0:656:16	0/0:12,6:6:18:0,5,47:240:492:12	0/0:5,0:0:5:0,15,61:0:196:5	1/1:4,9:9:13:136,2,0:355:164:4	0/0:14,0:0:14:0,42,131:0:574:14	0/0:44,0:0:44:0,132,422:0:1747:44	1/1:0,29:29:29:334,87,0:1120:0:0	0/0:41,0:0:41:0,123,418:0:1668:41	0/1:18,25:25:43:84,0,36:965:726:18	0/0:14,0:0:14:0,42,176:0:565:14	0/0:10,0:0:10:0,30,99:0:406:10	./.:.:.:.:.:.:.:.	0/1:28,13:13:41:58,0,204:524:1144:28	0/1:20,4:4:24:3,0,97:159:807:20	0/0:6,0:0:6:0,18,187:0:233:6
29380931	162017	29380931_162017	T	G	103586	.	AB=0.447709;ABP=159.026;AC=50;AF=0.281192;AN=220;AO=6131;CIGAR=1X;DP=100045;DPB=43458;DPRA=0.98994;EPP=546.718;EPPR=2332.76;GTI=155;LEN=1;MEANALT=1.00892;MQM=14.604;MQMR=11.4517;NS=2112;NUMALT=1;ODDS=0.00447737;PAIRED=0.77361;PAIREDR=0.872836;PAO=0;PQA=0;PQR=0;PRO=0;PROBE=SNP|RAPIDGENOMICS_3404_17699||SNP|RAPIDGENOMICS_3404_17700;QA=238457;QR=1276658;RO=32116;RPL=2768;RPP=128.399;RPPR=88.7357;RPR=3363;RUN=1;SAF=2548;SAP=382.416;SAR=3583;SRF=15432;SRP=108.995;SRR=16684;TYPE=snp;technology.illumina=1	GT:AD:AO:DP:PL:QA:QR:RO	0/1:27,13:13:40:1,0,152:530:1078:27	1/1:1,13:13:14:178,33,0:469:41:1	0/0:4,0:0:4:0,12,37:0:160:4	0/1:47,56:56:103:541,0,92:2239:1849:47	0/0:9,0:0:9:0,27,141:0:361:9	0/1:15,10:10:25:29,0,92:388:607:15	0/0:4,0:0:4:0,12,112:0:156:4	0/1:3,3:3:6:27,0,4:105:119:3	0/0:20,5:5:25:0,8,137:199:779:20	0/0:51,0:0:51:0,154,456:0:2045:51	0/0:15,0:0:15:0,45,150:0:611:15	0/0:40,0:0:40:0,120,509:0:1575:40	0/1:13,23:23:36:134,0,27:900:511:13	0/0:22,0:0:22:0,66,203:0:894:22	1/1:0,17:17:17:172,51,0:691:0:0	0/0:75,0:0:75:0,226,755:0:2907:75	0/0:6,0:0:6:0,18,135:0:223:6	0/0:45,0:0:45:0,135,511:0:1739:45	0/0:43,0:0:43:0,129,411:0:1746:43	0/0:22,0:0:22:0,66,299:0:864:22	0/1:14,19:19:33:94,0,96:756:558:14	0/0:105,0:0:105:0,316,987:0:4155:105	0/0:32,2:2:34:0,64,255:78:1228:32	0/0:67,0:0:67:0,202,621:0:2664:67	0/0:14,1:1:15:0,34,168:41:570:14	0/0:20,0:0:20:0,60,338:0:758:20	0/0:25,0:0:25:0,75,245:0:988:25	0/1:36,20:20:56:91,0,216:795:1450:36	0/0:65,0:0:65:0,196,582:0:2596:65	0/0:36,0:0:36:0,108,296:0:1443:36	1/1:0,8:8:8:73,24,0:318:0:0	0/1:10,9:9:19:35,0,36:365:410:10	0/1:39,46:46:85:271,0,150:1841:1551:39	0/0:3,0:0:3:0,9,26:0:123:3	0/1:12,8:8:20:27,0,51:319:480:12	0/1:11,5:5:16:7,0,38:202:451:11	1/1:0,29:29:29:259,87,0:1144:0:0	1/1:0,11:11:11:108,33,0:430:0:0	0/0:43,0:0:43:0,129,482:0:1699:43	0/1:20,21:21:41:118,0,109:850:804:20	0/1:18,10:10:28:37,0,94:387:726:18	0/0:13,6:6:19:0,3,55:228:507:13	0/0:80,0:0:80:0,241,797:0:3152:80	0/1:5,4:4:9:85,0,32:158:205:5	0/1:17,7:7:24:24,0,128:283:675:17	0/0:4,0:0:4:0,12,77:0:160:4	0/0:76,0:0:76:0,229,739:0:2998:76	0/0:26,0:0:26:0,78,231:0:1036:26	0/1:5,7:7:12:68,0,84:268:187:5	0/0:46,0:0:46:0,138,454:0:1808:46	0/0:10,0:0:10:0,30,78:0:406:10	0/0:33,0:0:33:0,99,319:0:1302:33	0/0:49,0:0:49:0,148,509:0:1886:49	0/0:14,0:0:14:0,42,142:0:544:14	0/0:55,0:0:55:0,166,624:0:2139:55	0/1:38,25:25:63:58,0,178:1006:1534:38	0/0:15,2:2:17:0,26,141:82:611:15	0/0:20,0:0:20:0,60,228:0:799:20	0/1:11,10:10:21:12,0,49:404:411:11	0/1:6,6:6:12:26,0,14:241:237:6	0/1:6,8:8:14:87,0,29:324:242:6	0/0:155,0:0:155:0,467,1683:0:6176:155	0/0:22,0:0:22:0,66,230:0:867:22	0/0:28,0:0:28:0,84,259:0:1140:28	1/1:3,8:8:11:57,4,0:325:123:3	0/0:41,0:0:41:0,123,556:0:1619:41	0/0:18,0:0:18:0,54,156:0:725:18	0/1:13,22:22:35:96,0,31:840:510:13	0/0:5,0:0:5:0,15,47:0:201:5	0/0:3,0:0:3:0,9,66:0:100:3	0/1:13,15:15:28:57,0,26:601:529:13	0/1:10,4:4:14:29,0,79:159:392:10	0/0:59,0:0:59:0,178,668:0:2293:59	0/0:33,0:0:33:0,99,355:0:1320:33	./.:.:.:.:.:.:.:.	0/0:14,0:0:14:0,42,119:0:530:14	0/0:6,0:0:6:0,18,119:0:246:6	0/0:7,0:0:7:0,21,56:0:283:7	0/0:14,0:0:14:0,42,213:0:539:14	0/0:36,0:0:36:0,108,351:0:1433:36	1/1:0,116:116:116:1122,349,0:4600:0:0	0/0:23,0:0:23:0,69,265:0:917:23	1/1:0,9:9:9:126,27,0:350:0:0	0/0:70,0:0:70:0,211,694:0:2770:70	0/0:21,2:2:23:0,52,193:81:835:21	0/0:26,0:0:26:0,78,264:0:1039:26	1/1:0,9:9:9:82,27,0:363:0:0	0/1:48,20:20:68:0,0,242:771:1934:48	0/1:9,7:7:16:30,0,38:274:342:9	0/0:29,0:0:29:0,87,265:0:1181:29	0/0:21,0:0:21:0,63,194:0:817:21	0/0:18,0:0:18:0,54,173:0:725:18	0/0:20,0:0:20:0,60,240:0:808:20	0/0:4,0:0:4:0,12,33:0:164:4	0/0:20,6:6:26:0,9,215:224:794:20	0/0:16,0:0:16:0,48,155:0:648:16	0/0:42,0:0:42:0,126,470:0:1653:42	0/0:16,0:0:16:0,48,154:0:621:16	0/0:12,6:6:18:0,5,47:240:476:12	0/0:5,0:0:5:0,15,61:0:187:5	1/1:4,9:9:13:136,2,0:355:160:4	0/0:13,0:0:13:0,39,122:0:520:13	0/0:43,0:0:43:0,129,415:0:1688:43	1/1:0,29:29:29:334,87,0:1120:0:0	0/0:41,0:0:41:0,123,418:0:1657:41	0/1:18,25:25:43:84,0,34:965:708:18	0/0:15,0:0:15:0,45,228:0:576:15	0/0:11,0:0:11:0,33,105:0:442:11	./.:.:.:.:.:.:.:.	0/1:28,13:13:41:58,0,201:524:1102:28	0/1:20,4:4:24:3,0,97:159:784:20	0/0:6,0:0:6:0,18,191:0:223:6
29380931	162090	29380931_162090	G	A	71218.1	.	AB=0.437146;ABP=142.498;AC=43;AF=0.266542;AN=222;AO=4092;CIGAR=1X;DP=75110;DPB=31725;DPRA=0.940376;EPP=379.231;EPPR=668.779;GTI=194;LEN=1;MEANALT=1.00694;MQM=14.2395;MQMR=11.5011;NS=2112;NUMALT=1;ODDS=0.00924363;PAIRED=0.822092;PAIREDR=0.882623;PAO=0;PQA=0;PQR=0;PRO=0;PROBE=SNP|RAPIDGENOMICS_3404_17699||SNP|RAPIDGENOMICS_3404_17700;QA=159431;QR=984407;RO=24630;RPL=1314;RPP=1140.38;RPPR=6923.83;RPR=2778;RUN=1;SAF=2597;SAP=647.449;SAR=1495;SRF=16108;SRP=5076.6;SRR=8522;TYPE=snp;technology.illumina=1	GT:AD:AO:DP:PL:QA:QR:RO	0/0:19,8:8:27:0,1,123:328:770:19	1/1:0,7:7:7:93,21,0:272:0:0	0/0:4,0:0:4:0,12,37:0:155:4	0/1:13,6:6:19:97,0,47:231:519:13	0/0:13,0:0:13:0,39,174:0:516:13	0/1:16,10:10:26:25,0,50:390:643:16	0/0:5,0:0:5:0,15,139:0:191:5	0/1:3,2:2:5:2,0,7:78:119:3	0/1:9,8:8:17:30,0,52:323:360:9	0/0:32,0:0:32:0,96,285:0:1272:32	0/0:10,0:0:10:0,30,134:0:410:10	0/0:36,0:0:36:0,108,455:0:1472:36	0/1:10,13:13:23:96,0,41:522:392:10	0/0:19,0:0:19:0,57,173:0:779:19	1/1:0,12:12:12:103,36,0:486:0:0	0/0:51,0:0:51:0,154,534:0:2062:51	0/0:13,0:0:13:0,39,270:0:496:13	0/0:29,0:0:29:0,87,394:0:1128:29	0/0:34,0:0:34:0,102,352:0:1355:34	0/0:14,0:0:14:0,42,159:0:540:14	0/1:13,28:28:41:173,0,9:1142:524:13	0/0:59,0:0:59:0,178,562:0:2290:59	0/0:31,0:0:31:0,93,263:0:1210:31	0/0:58,0:0:58:0,175,562:0:2337:58	0/1:8,4:4:12:28,0,75:139:319:8	0/0:34,0:0:34:0,102,757:0:1282:34	0/0:22,0:0:22:0,66,277:0:865:22	0/0:30,3:3:33:0,77,274:123:1230:30	0/0:72,0:0:72:0,217,644:0:2886:72	0/0:29,0:0:29:0,87,261:0:1172:29	1/1:0,6:6:6:60,18,0:244:0:0	0/1:6,4:4:10:7,0,23:164:237:6	0/1:55,19:19:74:33,0,344:746:2225:55	0/0:7,0:0:7:0,21,104:0:278:7	0/0:7,1:1:8:0,14,55:40:278:7	0/0:19,0:0:19:0,57,219:0:761:19	1/1:0,28:28:28:270,84,0:1127:0:0	1/1:0,7:7:7:69,21,0:283:0:0	0/0:56,0:0:56:0,169,644:0:2236:56	0/1:17,14:14:31:66,0,94:562:689:17	0/1:16,8:8:24:42,0,90:320:648:16	0/0:6,3:3:9:0,1,27:123:233:6	0/0:76,0:0:76:0,229,834:0:2996:76	0/0:3,0:0:3:0,9,39:0:123:3	0/0:12,1:1:13:0,30,130:41:473:12	0/0:11,0:0:11:0,33,131:0:443:11	0/0:59,0:0:59:0,178,630:0:2340:59	0/0:24,0:0:24:0,72,207:0:928:24	0/1:11,6:6:17:52,0,239:240:443:11	0/0:32,0:0:32:0,96,320:0:1296:32	0/0:4,0:0:4:0,12,32:0:145:4	0/0:27,0:0:27:0,81,244:0:1086:27	0/0:44,0:0:44:0,132,429:0:1765:44	0/0:11,0:0:11:0,33,152:0:419:11	0/0:65,0:0:65:0,196,694:0:2549:65	0/0:29,3:3:32:0,66,276:119:1107:29	0/0:15,4:4:19:0,9,125:161:611:15	0/0:17,0:0:17:0,51,170:0:661:17	1/1:5,12:12:17:58,10,0:481:205:5	0/1:11,4:4:15:5,0,89:161:419:11	0/1:2,5:5:7:84,0,19:204:82:2	0/0:115,0:0:115:0,346,1124:0:4553:115	0/0:10,0:0:10:0,30,111:0:401:10	0/0:36,0:0:36:0,108,338:0:1444:36	0/1:4,4:4:8:37,0,34:145:160:4	0/0:14,0:0:14:0,42,150:0:566:14	0/0:15,0:0:15:0,45,173:0:615:15	0/1:8,10:10:18:61,0,12:396:298:8	0/0:7,0:0:7:0,21,73:0:279:7	0/0:2,0:0:2:0,6,46:0:78:2	0/1:9,17:17:26:88,0,6:655:357:9	0/0:5,0:0:5:0,15,69:0:192:5	0/0:30,0:0:30:0,90,328:0:1230:30	0/0:26,0:0:26:0,78,260:0:1015:26	./.:.:.:.:.:.:.:.	0/0:10,0:0:10:0,30,89:0:401:10	0/0:6,0:0:6:0,18,106:0:219:6	0/0:7,0:0:7:0,21,103:0:279:7	0/0:10,0:0:10:0,30,194:0:377:10	0/0:24,0:0:24:0,72,248:0:958:24	1/1:0,47:47:47:487,141,0:1845:0:0	0/0:10,0:0:10:0,30,102:0:406:10	1/1:0,10:10:10:113,30,0:387:0:0	0/0:46,0:0:46:0,138,412:0:1874:46	0/0:11,2:2:13:0,22,131:81:438:11	0/0:28,0:0:28:0,84,300:0:1109:28	1/1:0,11:11:11:107,33,0:441:0:0	0/1:39,18:18:57:13,0,221:716:1547:39	0/1:6,4:4:10:3,0,35:160:227:6	0/0:28,0:0:28:0,84,237:0:1077:28	0/0:19,0:0:19:0,57,217:0:717:19	0/0:12,0:0:12:0,36,124:0:479:12	0/0:16,0:0:16:0,48,153:0:638:16	0/0:3,0:0:3:0,9,25:0:123:3	0/0:21,4:4:25:0,40,177:162:847:21	0/0:9,0:0:9:0,27,78:0:369:9	0/0:32,0:0:32:0,96,350:0:1240:32	0/0:14,0:0:14:0,42,177:0:552:14	0/0:7,0:0:7:0,21,55:0:283:7	0/0:5,0:0:5:0,15,41:0:192:5	1/1:2,8:8:10:146,11,0:316:82:2	0/0:10,0:0:10:0,30,98:0:387:10	0/0:22,0:0:22:0,66,236:0:884:22	1/1:0,9:9:9:110,27,0:339:0:0	0/0:31,0:0:31:0,93,288:0:1229:31	0/1:22,21:21:43:53,0,65:784:894:22	0/0:15,0:0:15:0,45,230:0:589:15	0/0:6,0:0:6:0,18,47:0:242:6	0/0:4,0:0:4:0,12,31:0:164:4	0/1:25,13:13:38:4,0,149:511:994:25	0/0:9,0:0:9:0,27,77:0:361:9	0/0:10,0:0:10:0,30,324:0:402:10
29380931	476004	29380931_476004	T	C	276527	.	AB=0.493786;ABP=8.19148;AC=49;AF=0.296411;AN=224;AO=13442;CIGAR=1X;DP=204611;DPB=89091;DPRA=1.01684;EPP=219.635;EPPR=4.55764;GTI=42;LEN=1;MEANALT=1.00491;MQM=14.8363;MQMR=12.5012;NS=2112;NUMALT=1;ODDS=0.00679964;PAIRED=0.767371;PAIREDR=0.836489;PAO=0;PQA=0;PQR=0;PRO=0;PROBE=SNP|RAPIDGENOMICS_3404_17695||SNP|RAPIDGENOMICS_3404_17696||SNP|RAPIDGENOMICS_3404_17697||SNP|RAPIDGENOMICS_3404_17698;QA=532006;QR=2454929;RO=62479;RPL=7572;RPP=470.971;RPPR=1131.02;RPR=5870;RUN=1;SAF=6520;SAP=29.1164;SAR=6922;SRF=29855;SRP=269.491;SRR=32624;TYPE=snp;technology.illumina=1	GT:AD:AO:DP:PL:QA:QR:RO	0/0:28,8:8:36:0,25,219:328:1144:28	0/0:25,14:14:39:0,6,200:570:1013:25	0/0:17,0:0:17:0,51,198:0:656:17	0/1:50,53:53:103:243,0,178:2127:1958:50	0/0:29,0:0:29:0,87,455:0:1137:29	0/1:36,24:24:60:17,0,286:967:1463:36	0/0:5,0:0:5:0,15,112:0:187:5	0/0:48,0:0:48:0,144,510:0:1857:48	0/1:41,28:28:69:108,0,171:1120:1626:41	0/0:129,0:0:129:0,388,1279:0:5177:129	0/0:24,0:0:24:0,72,236:0:957:24	0/0:92,0:0:92:0,277,1005:0:3617:92	0/1:19,30:30:49:199,0,87:1203:726:19	0/0:31,0:0:31:0,93,359:0:1212:31	1/1:0,64:64:64:766,193,0:2566:0:0	0/0:163,0:0:163:0,491,1632:0:6475:163	0/0:22,0:0:22:0,66,539:0:850:22	0/0:154,0:0:154:0,464,2037:0:6100:154	0/0:84,0:0:84:0,253,931:0:3384:84	0/0:67,0:0:67:0,202,822:0:2621:67	0/1:39,41:41:80:323,0,251:1653:1519:39	0/0:62,0:0:62:0,187,602:0:2434:62	0/0:42,0:0:42:0,126,434:0:1641:42	0/0:151,0:0:151:0,455,1479:0:5921:151	0/1:18,10:10:28:20,0,202:389:708:18	0/0:80,0:0:80:0,241,1685:0:3105:80	0/0:93,0:0:93:0,280,1037:0:3650:93	0/1:61,42:42:103:106,0,348:1700:2330:61	0/0:96,0:0:96:0,289,985:0:3786:96	0/0:53,0:0:53:0,160,547:0:2079:53	1/1:0,29:29:29:399,87,0:1169:0:0	0/1:36,30:30:66:69,0,175:1195:1438:36	0/1:105,87:87:192:210,0,313:3529:4117:105	0/0:29,0:0:29:0,87,335:0:1136:29	0/1:20,36:36:56:240,0,64:1433:804:20	0/1:16,10:10:26:142,0,161:410:648:16	1/1:0,68:68:68:698,205,0:2737:0:0	1/1:1,114:114:115:1323,313,0:4541:41:1	0/0:23,0:0:23:0,69,240:0:921:23	0/0:45,26:26:71:0,2,234:1062:1729:45	0/1:32,14:14:46:47,0,143:534:1284:32	0/1:51,68:68:119:390,0,180:2711:2055:51	0/0:142,0:0:142:0,427,1426:0:5516:142	0/1:29,14:14:43:64,0,189:566:1150:29	0/1:67,41:41:108:196,0,291:1659:2608:67	0/0:29,0:0:29:0,87,274:0:1159:29	0/0:131,0:0:131:0,394,1508:0:5144:131	0/0:83,0:0:83:0,250,930:0:3244:83	0/1:22,23:23:45:294,0,204:901:885:22	0/0:80,3:3:83:0,225,881:123:3142:80	0/0:3,0:0:3:0,9,23:0:123:3	0/0:49,0:0:49:0,148,523:0:1915:49	0/0:115,0:0:115:0,346,1195:0:4528:115	0/0:64,0:0:64:0,193,894:0:2478:64	0/0:32,0:0:32:0,96,333:0:1263:32	0/1:21,49:49:70:278,0,61:1964:835:21	0/1:34,42:42:76:167,0,104:1691:1322:34	0/0:51,0:0:51:0,154,528:0:2006:51	0/1:15,12:12:27:61,0,58:492:539:15	0/1:32,24:24:56:86,0,115:953:1213:32	0/1:27,19:19:46:114,0,189:762:1052:27	0/0:210,0:0:210:0,632,2272:0:8251:210	0/0:123,0:0:123:0,370,1248:0:4891:123	0/0:36,0:0:36:0,108,398:0:1429:36	0/1:11,24:24:35:124,0,10:967:434:11	0/0:49,0:0:49:0,148,502:0:1927:49	0/0:70,0:0:70:0,211,959:0:2726:70	0/1:32,18:18:50:105,0,200:734:1244:32	0/0:23,0:0:23:0,69,283:0:910:23	0/0:17,0:0:17:0,51,428:0:659:17	0/1:19,28:28:47:176,0,96:1126:752:19	0/0:25,11:11:36:0,19,203:447:1008:25	0/0:116,0:0:116:0,349,1097:0:4531:116	0/0:75,0:0:75:0,226,790:0:2992:75	0/0:4,0:0:4:0,12,58:0:164:4	0/0:26,0:0:26:0,78,247:0:1027:26	0/0:65,0:0:65:0,196,718:0:2516:65	0/0:48,0:0:48:0,144,466:0:1842:48	0/0:21,0:0:21:0,63,368:0:796:21	0/0:40,0:0:40:0,120,436:0:1539:40	1/1:0,196:196:196:2000,590,0:7887:0:0	0/0:36,0:0:36:0,108,350:0:1429:36	1/1:0,34:34:34:424,102,0:1370:0:0	0/0:111,0:0:111:0,334,1126:0:4402:111	0/1:39,52:52:91:305,0,317:2108:1546:39	0/0:101,0:0:101:0,304,1451:0:4045:101	1/1:0,29:29:29:274,87,0:1158:0:0	0/1:49,73:73:122:434,0,248:2940:1940:49	0/1:12,12:12:24:108,0,118:474:466:12	0/0:111,2:2:113:0,321,1142:82:4319:111	0/0:35,0:0:35:0,105,404:0:1341:35	0/0:63,0:0:63:0,190,695:0:2450:63	0/0:49,0:0:49:0,148,606:0:1949:49	1/1:5,10:10:15:111,7,0:410:205:5	0/1:42,17:17:59:47,0,315:661:1662:42	0/0:33,0:0:33:0,99,313:0:1285:33	0/0:69,0:0:69:0,208,819:0:2723:69	0/0:24,0:0:24:0,72,289:0:946:24	0/0:27,0:0:27:0,81,331:0:1061:27	0/0:28,0:0:28:0,84,380:0:1121:28	0/1:19,22:22:41:244,0,140:875:742:19	0/0:48,0:0:48:0,144,607:0:1888:48	0/0:72,0:0:72:0,217,921:0:2829:72	1/1:0,105:105:105:1146,316,0:4242:0:0	0/0:88,0:0:88:0,265,858:0:3519:88	0/1:55,82:82:137:561,0,57:3310:2178:55	0/0:69,0:0:69:0,208,646:0:2707:69	0/0:40,0:0:40:0,120,342:0:1620:40	0/0:29,0:0:29:0,87,326:0:1146:29	0/1:60,56:56:118:219,0,261:2283:2314:60	0/0:69,5:5:74:0,140,564:205:2745:69	0/0:33,0:0:33:0,99,847:0:1270:33
29380931	476195	29380931_476195	A	G	232473	.	AB=0.485977;ABP=24.9348;AC=53;AF=0.29128;AN=224;AO=11298;CIGAR=1X;DP=177058;DPB=79390;DPRA=0.988515;EPP=686.664;EPPR=1545.24;GTI=43;LEN=1;MEANALT=1.00245;MQM=14.5142;MQMR=12.0714;NS=2112;NUMALT=1;ODDS=0.0102341;PAIRED=0.799699;PAIREDR=0.850965;PAO=0;PQA=0;PQR=0;PRO=0;PROBE=SNP|RAPIDGENOMICS_3404_17695||SNP|RAPIDGENOMICS_3404_17696||SNP|RAPIDGENOMICS_3404_17697||SNP|RAPIDGENOMICS_3404_17698;QA=443734;QR=2221245;RO=56168;RPL=6040;RPP=120.545;RPPR=39.8372;RPR=5258;RUN=1;SAF=6202;SAP=238.116;SAR=5096;SRF=29948;SRP=540.311;SRR=26220;TYPE=snp;technology.illumina=1	GT:AD:AO:DP:PL:QA:QR:RO	0/0:28,15:15:43:0,13,189:597:1130:28	1/1:3,17:17:20:256,38,0:685:123:3	0/0:10,0:0:10:0,30,99:0:402:10	0/1:38,78:78:116:536,0,83:3139:1514:38	0/0:25,0:0:25:0,75,520:0:981:25	0/1:27,20:20:47:75,0,105:793:1066:27	0/0:10,0:0:10:0,30,294:0:383:10	0/0:13,0:0:13:0,39,132:0:520:13	0/1:38,29:29:67:138,0,223:1185:1491:38	0/0:136,0:0:136:0,409,1561:0:5409:136	0/0:13,0:0:13:0,39,138:0:533:13	0/0:88,0:0:88:0,265,854:0:3496:88	0/1:31,25:25:56:86,0,150:1004:1224:31	0/0:58,0:0:58:0,175,553:0:2323:58	1/1:0,58:58:58:530,175,0:2358:0:0	0/0:132,0:0:133:0,397,1234:0:5204:132	0/0:18,0:0:18:0,54,447:0:703:18	0/0:217,0:0:217:0,653,2177:0:8635:217	0/0:76,0:0:76:0,229,772:0:3078:76	0/0:57,0:0:57:0,172,596:0:2269:57	0/1:58,41:41:99:109,0,314:1660:2278:58	0/0:62,0:0:62:0,187,759:0:2436:62	0/0:49,0:0:49:0,148,499:0:1970:49	0/0:140,0:0:140:0,421,1631:0:5567:140	0/1:17,13:13:30:95,0,101:520:677:17	0/0:39,0:0:39:0,117,887:0:1511:39	0/0:99,0:0:99:0,298,934:0:3925:99	0/1:38,51:51:89:394,0,90:2049:1506:38	0/0:86,0:0:86:0,259,806:0:3420:86	0/0:43,0:0:43:0,129,469:0:1697:43	1/1:0,18:18:18:176,54,0:726:0:0	1/1:8,30:30:38:256,37,0:1199:314:8	0/1:47,89:89:136:620,0,102:3594:1892:47	0/0:38,0:0:38:0,114,353:0:1437:38	0/0:56,11:11:67:0,69,340:447:2227:56	0/1:15,12:12:27:35,0,63:488:593:15	1/1:0,58:58:58:613,175,0:2354:0:0	1/1:0,44:44:44:461,132,0:1779:0:0	0/0:57,0:0:57:0,172,551:0:2263:57	0/1:18,32:32:50:135,0,48:1295:730:18	0/1:25,23:23:48:95,0,102:935:981:25	0/1:29,40:40:69:232,0,96:1577:1075:29	0/0:74,0:0:74:0,223,742:0:3006:74	0/1:11,7:7:18:21,0,40:287:420:11	0/1:56,32:32:88:84,0,460:1271:2211:56	0/0:20,0:0:20:0,60,194:0:762:20	0/0:114,0:0:114:0,343,1431:0:4446:114	0/0:109,0:0:109:0,328,1315:0:4267:109	0/1:24,29:29:53:604,0,368:1151:918:24	0/0:64,0:0:64:0,193,843:0:2501:64	0/0:9,0:0:9:0,27,99:0:328:9	0/0:44,0:0:44:0,132,467:0:1774:44	0/0:122,0:0:122:0,367,1240:0:4792:122	0/0:40,0:0:40:0,120,637:0:1505:40	0/0:112,0:0:112:0,337,1113:0:4395:112	0/1:53,29:29:82:83,0,285:1131:2088:53	0/1:22,12:12:34:15,0,132:467:857:22	0/0:38,0:0:38:0,114,326:0:1505:38	0/1:13,8:8:21:44,0,41:310:473:13	0/1:14,9:9:23:11,0,44:369:558:14	0/1:19,34:34:53:219,0,84:1346:753:19	0/0:188,0:0:188:0,566,1970:0:7510:188	0/0:100,0:0:104:0,301,1123:0:3951:100	0/0:45,0:0:45:0,135,479:0:1784:45	0/1:11,16:16:27:67,0,1:648:443:11	0/0:22,0:0:22:0,66,239:0:888:22	0/0:51,0:0:51:0,154,484:0:2044:51	0/1:27,27:27:54:124,0,175:1099:998:27	0/0:27,0:0:27:0,81,293:0:1072:27	0/0:22,0:0:22:0,66,497:0:864:22	0/1:24,56:56:82:393,0,23:2248:962:24	0/1:27,16:16:43:44,0,122:632:1072:27	0/0:84,0:0:84:0,253,794:0:3287:84	0/0:57,0:0:57:0,172,538:0:2231:57	0/0:6,0:0:6:0,18,76:0:246:6	0/0:28,0:0:28:0,84,287:0:1140:28	0/0:62,0:0:62:0,187,638:0:2480:62	0/0:21,0:0:21:0,63,167:0:818:21	0/0:22,0:0:22:0,66,353:0:886:22	0/0:44,0:0:44:0,132,483:0:1767:44	1/1:6,98:98:104:892,258,0:3911:242:6	0/0:54,0:0:54:0,163,525:0:2149:54	1/1:0,34:34:34:400,102,0:1382:0:0	0/0:57,0:0:57:0,172,665:0:2277:57	0/1:23,38:38:61:265,0,57:1501:900:23	0/0:81,0:0:81:0,244,740:0:3237:81	1/1:0,15:15:15:129,45,0:596:0:0	0/1:56,39:39:96:83,0,373:1570:2249:56	0/1:11,12:12:23:101,0,164:479:443:11	0/0:97,0:0:97:0,292,1033:0:3856:97	0/0:42,0:0:42:0,126,464:0:1664:42	0/0:46,0:0:46:0,138,566:0:1830:46	0/0:16,0:0:16:0,48,168:0:643:16	0/1:6,10:10:16:37,0,7:406:242:6	0/1:33,22:22:55:53,0,322:890:1312:33	0/0:24,0:0:24:0,72,274:0:949:24	0/0:81,0:0:82:0,244,856:0:3183:81	0/0:23,0:0:23:0,69,200:0:855:23	0/0:18,0:0:18:0,54,220:0:726:18	0/0:30,0:0:30:0,90,327:0:1222:30	1/1:7,23:23:30:155,34,0:939:287:7	0/0:23,0:0:23:0,69,213:0:934:23	0/0:63,0:0:63:0,190,629:0:2488:63	1/1:0,88:88:88:921,265,0:3551:0:0	0/0:64,0:0:64:0,193,680:0:2560:64	0/1:61,48:48:109:257,0,244:1933:2430:61	0/0:71,0:0:71:0,214,730:0:2828:71	0/0:36,0:0:36:0,108,386:0:1392:36	0/0:27,0:0:27:0,81,287:0:1059:27	0/1:43,41:41:84:216,0,297:1616:1697:43	0/0:8,0:0:8:0,24,75:0:328:8	0/0:21,0:0:21:0,63,542:0:816:21
29380931	536691	29380931_536691	T	C	110866	.	AB=0.490028;ABP=9.67938;AC=54;AF=0.286687;AN=224;AO=7842;CIGAR=1X;DP=108373;DPB=44251;DPRA=1.02358;EPP=238.401;EPPR=482.915;GTI=135;LEN=1;MEANALT=1.00503;MQM=13.6501;MQMR=11.5283;NS=2112;NUMALT=1;ODDS=0.0027348;PAIRED=0.84583;PAIREDR=0.895136;PAO=0;PQA=0;PQR=0;PRO=0;PROBE=SNP|RAPIDGENOMICS_3404_17692;QA=309495;QR=1238389;RO=31250;RPL=2676;RPP=1719.84;RPPR=14403.9;RPR=5166;RUN=1;SAF=6010;SAP=4836.54;SAR=1832;SRF=21854;SRP=10787.5;SRR=9396;TYPE=snp;technology.illumina=1	GT:AD:AO:DP:PL:QA:QR:RO	0/1:14,13:13:27:27,0,71:533:538:14	0/1:6,9:9:15:44,0,25:360:233:6	0/0:8,0:0:8:0,24,76:0:320:8	0/1:32,24:24:56:130,0,118:957:1230:32	0/0:7,0:0:7:0,21,60:0:278:7	0/1:31,18:18:49:109,0,140:726:1237:31	0/0:10,0:0:10:0,30,188:0:401:10	0/0:29,0:0:29:0,87,264:0:1153:29	0/1:23,12:12:35:3,0,150:475:926:23	0/0:49,0:0:49:0,148,500:0:1965:49	0/0:6,0:0:6:0,18,57:0:242:6	0/0:26,0:0:26:0,78,215:0:1040:26	0/1:12,23:23:35:111,0,52:904:454:12	0/0:15,0:0:15:0,45,145:0:592:15	1/1:0,38:38:38:355,114,0:1525:0:0	0/0:50,0:0:50:0,151,633:0:1970:50	0/0:14,0:0:14:0,42,387:0:574:14	0/0:60,0:0:60:0,181,567:0:2332:60	0/0:36,0:0:36:0,108,347:0:1455:36	0/0:73,0:0:73:0,220,698:0:2811:73	0/1:20,35:35:55:225,0,26:1402:816:20	0/0:45,0:0:45:0,135,524:0:1808:45	0/0:13,0:0:13:0,39,162:0:479:13	0/0:74,0:0:74:0,223,713:0:2935:74	1/1:6,23:23:29:263,38,0:918:242:6	0/0:32,0:0:32:0,96,717:0:1259:32	0/0:17,0:0:17:0,51,191:0:628:17	0/1:16,22:22:38:120,0,47:881:643:16	0/0:61,0:0:61:0,184,625:0:2468:61	0/0:46,0:0:46:0,138,481:0:1865:46	1/1:0,10:10:10:79,30,0:402:0:0	0/1:15,8:8:23:10,0,130:319:602:15	0/1:17,13:13:30:94,0,69:521:693:17	0/0:4,0:0:4:0,12,54:0:164:4	1/1:2,16:16:18:185,35,0:628:82:2	0/0:5,1:1:6:0,7,40:41:197:5	1/1:0,35:35:35:352,105,0:1382:0:0	1/1:0,23:23:23:212,69,0:895:0:0	0/0:30,0:0:30:0,90,270:0:1194:30	0/1:31,13:13:44:54,0,170:506:1244:31	0/1:12,20:20:32:96,0,15:808:473:12	1/1:4,19:19:23:154,39,0:759:164:4	0/0:53,0:0:53:0,160,503:0:2067:53	0/1:8,4:4:12:41,0,28:160:301:8	0/1:17,36:36:53:192,0,6:1436:666:17	0/0:26,0:0:26:0,78,339:0:1028:26	0/0:44,0:0:44:0,132,402:0:1735:44	0/0:52,0:0:52:0,157,482:0:2088:52	0/1:6,4:4:10:1,0,44:150:213:6	0/0:62,0:0:62:0,187,627:0:2487:62	0/0:12,0:0:12:0,36,100:0:480:12	0/0:38,0:0:38:0,114,437:0:1490:38	0/0:42,0:0:42:0,126,414:0:1642:42	0/0:19,0:0:19:0,57,354:0:748:19	0/0:34,0:0:34:0,102,297:0:1340:34	0/1:24,16:16:40:10,0,83:634:968:24	0/0:12,6:6:18:0,2,79:242:492:12	0/0:26,0:0:26:0,78,406:0:1054:26	0/1:8,11:11:19:35,0,36:447:296:8	1/1:2,14:14:16:113,27,0:553:82:2	0/1:8,11:11:19:51,0,3:443:328:8	0/0:129,0:0:129:0,388,1307:0:5150:129	0/0:74,0:0:74:0,223,695:0:2936:74	0/0:39,0:0:39:0,117,363:0:1549:39	0/1:10,14:14:24:86,0,24:558:406:10	0/0:32,0:0:32:0,96,321:0:1230:32	0/0:21,0:0:21:0,63,210:0:830:21	0/1:14,8:8:22:39,0,65:324:566:14	0/0:10,0:0:10:0,30,124:0:394:10	0/0:9,0:0:9:0,27,242:0:348:9	0/0:27,7:7:34:0,13,207:279:1052:27	0/1:8,16:16:24:85,0,23:634:315:8	0/0:76,0:0:76:0,229,797:0:3048:76	0/0:37,0:0:37:0,111,342:0:1469:37	0/0:1,0:0:1:0,3,34:0:41:1	0/0:13,0:0:13:0,39,165:0:524:13	0/0:41,0:0:41:0,123,358:0:1641:41	0/0:14,0:0:14:0,42,141:0:557:14	0/0:12,1:1:13:0,29,155:41:492:12	0/0:36,0:0:36:0,108,447:0:1390:36	1/1:0,56:56:56:550,169,0:2234:0:0	0/0:26,0:0:26:0,78,284:0:1018:26	1/1:0,8:8:8:118,24,0:324:0:0	0/0:26,0:0:26:0,78,249:0:1031:26	0/1:18,19:19:37:69,0,66:728:720:18	0/0:60,0:0:60:0,181,554:0:2349:60	1/1:0,7:7:7:73,21,0:256:0:0	0/1:15,24:24:39:152,0,10:955:607:15	0/1:4,6:6:10:53,0,83:233:155:4	0/0:77,0:0:77:0,232,843:0:3060:77	0/0:34,0:0:34:0,102,432:0:1358:34	0/0:15,0:0:15:0,45,180:0:588:15	0/0:19,0:0:19:0,57,178:0:734:19	1/1:0,5:5:5:88,15,0:201:0:0	0/1:23,12:12:35:35,0,147:492:918:23	0/0:17,0:0:17:0,51,169:0:685:17	0/0:36,0:0:36:0,108,309:0:1411:36	0/0:21,0:0:21:0,63,239:0:844:21	0/0:24,0:0:24:0,72,229:0:960:24	0/0:37,0:0:37:0,111,367:0:1486:37	0/0:6,0:0:6:0,18,55:0:246:6	0/0:5,0:0:5:0,15,86:0:201:5	0/0:11,0:0:11:0,33,111:0:447:11	1/1:0,52:52:52:446,157,0:2074:0:0	0/0:17,0:0:17:0,51,167:0:630:17	0/1:21,27:27:48:115,0,107:1009:848:21	0/0:31,0:0:31:0,93,297:0:1214:31	0/0:2,0:0:2:0,6,15:0:82:2	0/0:7,0:0:7:0,21,95:0:278:7	0/1:23,16:16:39:52,0,88:656:913:23	0/1:9,7:7:16:156,0,27:279:360:9	0/0:26,0:0:26:0,78,410:0:1044:26
29380931	540154	29380931_540154	G	A	140369	.	AB=0.47237;ABP=67.8078;AC=52;AF=0.273375;AN=224;AO=8828;CIGAR=1X;DP=150630;DPB=69360;DPRA=0.932488;EPP=671.056;EPPR=2065.37;GTI=103;LEN=1;MEANALT=1.005;MQM=13.109;MQMR=11.6986;NS=2112;NUMALT=1;ODDS=0.00422346;PAIRED=0.852401;PAIREDR=0.878709;PAO=0;PQA=0;PQR=0;PRO=0;PROBE=SNP|RAPIDGENOMICS_3404_17691;QA=350563;QR=2056385;RO=51298;RPL=4551;RPP=21.4772;RPPR=190.756;RPR=4277;RUN=1;SAF=4601;SAP=37.4164;SAR=4227;SRF=25555;SRP=4.50643;SRR=25743;TYPE=snp;technology.illumina=1	GT:AD:AO:DP:PL:QA:QR:RO	0/1:30,11:11:41:6,0,145:451:1194:30	0/1:7,4:4:11:4,0,63:164:274:7	0/0:21,0:0:21:0,63,231:0:857:21	0/1:35,27:27:62:174,0,158:1047:1413:35	0/0:15,0:0:15:0,45,240:0:565:15	0/1:66,25:25:91:2,0,326:1001:2653:66	0/0:9,0:0:9:0,27,172:0:365:9	0/0:20,0:0:20:0,60,311:0:820:20	0/0:36,13:13:49:0,33,201:529:1476:36	0/0:90,0:0:90:0,271,1071:0:3612:90	0/0:18,0:0:18:0,54,209:0:730:18	0/0:56,0:0:56:0,169,500:0:2248:56	0/1:63,40:40:103:55,0,368:1562:2512:63	0/0:20,0:0:20:0,60,164:0:778:20	1/1:0,30:30:30:335,90,0:1230:0:0	0/0:109,0:0:109:0,328,997:0:4340:109	0/0:11,0:0:11:0,33,267:0:415:11	0/0:71,0:0:71:0,214,807:0:2836:71	0/0:66,0:0:66:0,199,623:0:2617:66	0/0:42,0:0:42:0,126,394:0:1714:42	0/1:37,60:60:97:348,0,138:2413:1509:37	0/0:112,0:0:112:0,337,1231:0:4511:112	0/0:17,0:0:17:0,51,196:0:670:17	0/0:102,0:0:102:0,307,975:0:4121:102	0/1:13,9:9:22:9,0,62:365:520:13	0/0:36,0:0:36:0,108,774:0:1407:36	0/0:100,0:0:100:0,301,885:0:3957:100	0/1:36,21:21:57:26,0,164:838:1446:36	0/0:89,0:0:89:0,268,904:0:3559:89	0/0:23,0:0:23:0,69,181:0:926:23	1/1:0,20:20:20:169,60,0:812:0:0	0/1:35,23:23:58:85,0,305:935:1403:35	0/0:93,44:44:137:0,16,491:1796:3728:93	0/0:14,0:0:14:0,42,158:0:570:14	0/1:12,12:12:24:43,0,26:492:483:12	1/1:1,3:3:4:39,4,0:123:41:1	1/1:0,61:61:61:660,184,0:2421:0:0	1/1:0,30:30:30:289,90,0:1222:0:0	0/0:24,0:0:24:0,72,256:0:931:24	0/1:24,17:17:41:65,0,133:665:962:24	0/1:24,31:31:55:87,0,64:1252:956:24	0/1:43,26:26:69:136,0,226:1050:1724:43	0/0:76,0:0:76:0,229,820:0:3104:76	1/1:0,1:1:1:10,3,0:41:0:0	0/0:35,12:12:47:0,26,362:492:1392:35	0/0:6,0:0:6:0,18,118:0:242:6	0/0:48,0:0:48:0,144,581:0:1923:48	0/0:60,6:6:66:0,149,605:246:2414:60	0/1:9,5:5:14:106,0,159:187:365:9	0/0:65,0:0:65:0,196,713:0:2633:65	0/0:6,0:0:6:0,18,50:0:232:6	0/0:61,0:0:61:0,184,617:0:2421:61	0/0:139,0:0:139:0,418,1481:0:5581:139	0/0:42,0:0:42:0,126,555:0:1693:42	0/0:72,0:0:72:0,217,718:0:2900:72	0/1:38,27:27:65:80,0,223:1064:1529:38	0/1:32,21:21:53:103,0,173:857:1308:32	0/0:32,0:0:32:0,96,315:0:1281:32	0/1:6,10:10:16:63,0,1:406:242:6	0/1:6,13:13:19:91,0,16:529:246:6	1/1:10,43:43:53:316,77,0:1745:396:10	0/0:202,0:0:202:0,608,2141:0:8072:202	0/0:86,0:0:86:0,259,806:0:3482:86	0/0:52,0:0:52:0,157,516:0:2103:52	0/1:23,21:21:44:63,0,109:836:894:23	0/0:48,0:0:48:0,144,539:0:1943:48	0/0:50,0:0:50:0,151,522:0:2012:50	0/1:17,9:9:26:8,0,79:369:689:17	0/0:2,0:0:2:0,6,15:0:82:2	0/0:11,0:0:11:0,33,193:0:434:11	0/1:35,51:51:86:302,0,103:2044:1413:35	0/1:16,18:18:34:59,0,87:716:652:16	0/0:94,0:0:94:0,283,886:0:3788:94	0/0:46,0:0:46:0,138,445:0:1850:46	0/0:4,0:0:4:0,12,34:0:160:4	0/0:28,0:0:28:0,84,240:0:1128:28	0/0:33,0:0:33:0,99,342:0:1329:33	0/0:22,0:0:22:0,66,180:0:875:22	0/0:23,0:0:23:0,69,276:0:924:23	0/0:68,0:0:68:0,205,720:0:2690:68	1/1:0,68:68:68:661,205,0:2741:0:0	0/0:33,0:0:33:0,99,348:0:1300:33	1/1:0,26:26:26:304,78,0:1046:0:0	0/0:81,0:0:81:0,244,833:0:3275:81	0/1:40,27:27:67:77,0,192:1081:1566:40	0/0:80,0:0:80:0,241,743:0:3231:80	1/1:0,20:20:20:222,60,0:797:0:0	0/1:44,36:36:80:75,0,181:1453:1760:44	0/1:10,10:10:20:101,0,86:406:402:10	0/0:53,0:0:53:0,160,645:0:2124:53	0/0:29,0:0:29:0,87,391:0:1163:29	0/0:48,0:0:48:0,144,493:0:1902:48	0/0:12,0:0:12:0,36,162:0:478:12	0/1:1,1:1:2:6,0,3:41:41:1	0/1:13,15:15:28:71,0,41:615:515:13	0/0:26,0:0:26:0,78,340:0:1062:26	0/0:81,0:0:81:0,244,863:0:3273:81	0/0:13,0:0:13:0,39,177:0:515:13	0/0:21,0:0:21:0,63,272:0:795:21	0/0:34,0:0:34:0,102,369:0:1354:34	0/0:17,9:9:26:0,4,114:361:688:17	0/0:37,0:0:37:0,111,370:0:1471:37	0/0:53,0:0:53:0,160,492:0:2129:53	1/1:0,33:33:33:374,99,0:1304:0:0	0/0:53,0:0:53:0,160,566:0:2083:53	0/1:36,77:77:113:358,0,117:3135:1422:36	0/0:59,0:0:59:0,178,546:0:2394:59	0/0:28,0:0:28:0,84,229:0:1102:28	0/0:13,0:0:13:0,39,121:0:529:13	0/1:18,23:23:41:64,0,55:920:725:18	0/1:4,3:3:7:10,0,21:123:164:4	0/0:13,0:0:13:0,39,321:0:525:13
29380931	540195	29380931_540195	C	T	123063	.	AB=0.472833;ABP=61.6496;AC=50;AF=0.271207;AN=224;AO=8302;CIGAR=1X;DP=138396;DPB=61902;DPRA=0.933045;EPP=646.088;EPPR=2857.85;GTI=116;LEN=1;MEANALT=1.00488;MQM=13.2145;MQMR=11.7024;NS=2112;NUMALT=1;ODDS=0.00655902;PAIRED=0.850277;PAIREDR=0.882837;PAO=0;PQA=0;PQR=0;PRO=0;PROBE=SNP|RAPIDGENOMICS_3404_17691;QA=329784;QR=1837982;RO=45697;RPL=3392;RPP=605.73;RPPR=5668.43;RPR=4910;RUN=1;SAF=5223;SAP=1205.33;SAR=3079;SRF=26546;SRP=2601.63;SRR=19151;TYPE=snp;technology.illumina=1	GT:AD:AO:DP:PL:QA:QR:RO	0/1:19,13:13:32:47,0,60:516:762:19	0/1:9,8:8:17:18,0,51:324:361:9	0/0:14,0:0:14:0,42,147:0:555:14	0/1:34,31:31:65:203,0,150:1263:1376:34	0/0:15,0:0:15:0,45,218:0:606:15	0/1:59,17:17:76:1,0,316:688:2385:59	0/0:6,0:0:6:0,18,177:0:233:6	0/0:7,0:0:7:0,21,168:0:283:7	0/0:29,5:5:34:0,42,202:191:1189:29	0/0:89,2:2:91:0,228,926:82:3578:89	0/0:14,0:0:14:0,42,170:0:561:14	0/0:44,0:0:44:0,132,390:0:1777:44	0/0:64,28:28:92:0,21,449:1093:2578:64	0/0:17,0:0:17:0,51,134:0:697:17	1/1:0,31:31:31:335,93,0:1228:0:0	0/0:99,0:0:99:0,298,934:0:4009:99	0/0:16,0:0:16:0,48,456:0:652:16	0/0:46,0:0:46:0,138,534:0:1848:46	0/0:63,0:0:63:0,190,651:0:2538:63	0/0:30,0:0:30:0,90,288:0:1203:30	0/1:25,47:47:72:279,0,76:1906:1021:25	0/0:89,0:0:89:0,268,899:0:3615:89	0/0:23,0:0:23:0,69,277:0:927:23	0/0:73,0:0:73:0,220,707:0:2944:73	0/1:12,9:9:21:12,0,57:369:479:12	0/0:33,0:0:33:0,99,774:0:1299:33	0/0:71,0:0:71:0,214,635:0:2852:71	0/0:37,16:16:53:0,13,246:652:1473:37	0/0:65,0:0:65:0,196,663:0:2623:65	0/0:16,0:0:16:0,48,124:0:656:16	1/1:0,18:18:18:152,54,0:738:0:0	0/1:30,19:19:49:79,0,196:745:1217:30	0/0:83,38:38:121:0,5,447:1529:3371:83	0/0:10,0:0:10:0,30,146:0:406:10	0/1:13,16:16:29:86,0,41:638:516:13	1/1:1,10:10:11:242,25,0:410:41:1	1/1:0,45:45:45:451,135,0:1845:0:0	1/1:0,41:41:41:395,123,0:1654:0:0	0/0:34,0:0:34:0,102,337:0:1373:34	0/1:28,23:23:51:110,0,138:916:1109:28	0/1:21,23:23:44:56,0,97:935:839:21	0/1:44,20:20:64:107,0,252:816:1791:44	0/0:73,0:0:73:0,220,772:0:2977:73	0/1:2,1:1:3:1,0,6:41:82:2	0/0:40,6:6:46:0,73,502:238:1564:40	0/0:5,0:0:5:0,15,112:0:205:5	0/0:46,0:0:46:0,138,539:0:1836:46	0/0:56,6:6:62:0,137,519:246:2256:56	0/1:9,7:7:16:93,0,154:261:352:9	0/0:68,0:0:68:0,205,811:0:2726:68	0/0:5,0:0:5:0,15,42:0:201:5	0/0:58,0:0:58:0,175,598:0:2339:58	0/0:131,3:3:134:0,378,1440:123:5165:131	0/0:44,0:0:44:0,132,640:0:1708:44	0/0:78,0:0:78:0,235,775:0:3163:78	0/1:37,30:30:67:88,0,210:1203:1474:37	0/1:23,19:19:42:116,0,119:766:935:23	0/0:30,0:0:30:0,90,259:0:1208:30	0/1:15,10:10:25:40,0,39:397:597:15	0/1:10,16:16:26:76,0,48:648:402:10	1/1:10,45:45:55:317,86,0:1837:382:10	0/0:176,0:0:176:0,530,1819:0:7064:176	0/0:79,0:0:79:0,238,753:0:3208:79	0/0:49,0:0:49:0,148,492:0:1972:49	0/1:22,19:19:41:39,0,98:767:855:22	0/0:44,0:0:44:0,132,518:0:1747:44	0/0:43,0:0:43:0,129,455:0:1740:43	0/1:16,12:12:28:29,0,64:492:652:16	0/0:2,0:0:2:0,6,15:0:82:2	0/0:13,0:0:13:0,39,251:0:520:13	0/1:31,55:55:86:365,0,77:2201:1259:31	0/1:14,12:12:26:42,0,78:474:565:14	0/0:71,0:0:71:0,214,702:0:2844:71	0/0:41,0:0:41:0,123,438:0:1654:41	0/0:4,0:0:4:0,12,33:0:164:4	0/0:23,0:0:23:0,69,202:0:922:23	0/0:27,0:0:27:0,81,255:0:1085:27	0/0:22,2:2:24:0,53,163:82:898:22	0/0:21,0:0:21:0,63,252:0:801:21	0/0:65,0:0:65:0,196,705:0:2587:65	1/1:0,74:74:74:732,223,0:2949:0:0	0/0:30,0:0:30:0,90,326:0:1195:30	1/1:0,25:25:25:318,75,0:1015:0:0	0/0:77,0:0:77:0,232,769:0:3078:77	0/1:24,17:17:41:63,0,78:675:912:24	0/0:62,0:0:62:0,187,530:0:2529:62	1/1:0,20:20:20:229,60,0:803:0:0	0/1:34,41:41:75:150,0,99:1656:1354:34	0/1:7,10:10:17:108,0,48:402:264:7	0/0:49,0:0:49:0,148,610:0:1966:49	0/0:28,0:0:28:0,84,343:0:1135:28	0/0:35,0:0:35:0,105,377:0:1427:35	0/0:13,0:0:13:0,39,167:0:515:13	0/0:1,0:0:1:0,3,9:0:37:1	1/1:7,14:14:21:78,4,0:574:278:7	0/0:20,0:0:20:0,60,249:0:816:20	0/0:64,0:0:64:0,193,668:0:2589:64	0/0:12,0:0:12:0,36,175:0:488:12	0/0:22,0:0:22:0,66,305:0:851:22	0/0:38,0:0:38:0,114,386:0:1558:38	0/0:21,9:9:30:0,17,197:369:857:21	0/0:36,0:0:36:0,108,357:0:1460:36	0/0:43,0:0:43:0,129,411:0:1736:43	1/1:0,31:31:31:348,93,0:1249:0:0	0/0:51,0:0:51:0,154,548:0:2052:51	0/1:53,61:61:114:206,0,303:2453:2143:53	0/0:51,0:0:51:0,154,467:0:2056:51	0/0:22,0:0:22:0,66,181:0:893:22	0/0:10,0:0:10:0,30,86:0:406:10	1/1:10,24:24:34:111,11,0:980:397:10	0/1:7,3:3:10:1,0,44:123:283:7	0/0:16,0:0:16:0,48,395:0:630:16
29380931	559887	29380931_559887	G	A	100421	.	AB=0.486708;ABP=17.4421;AC=37;AF=0.201238;AN=224;AO=7299;CIGAR=1X;DP=162644;DPB=70968;DPRA=0.966012;EPP=703.994;EPPR=3647.06;GTI=101;LEN=1;MEANALT=1.00671;MQM=13.0937;MQMR=11.5206;NS=2112;NUMALT=1;ODDS=0.0294815;PAIRED=0.860392;PAIREDR=0.891986;PAO=0;PQA=0;PQR=0;PRO=0;PROBE=SNP|RAPIDGENOMICS_3404_17689||SNP|RAPIDGENOMICS_3404_17690;QA=288653;QR=2267913;RO=57335;RPL=2110;RPP=2823.41;RPPR=24930.5;RPR=5189;RUN=1;SAF=4568;SAP=1006.95;SAR=2731;SRF=36021;SRP=8194.87;SRR=21314;TYPE=snp;technology.illumina=1	GT:AD:AO:DP:PL:QA:QR:RO	0/1:15,27:27:42:126,0,25:1099:607:15	0/1:4,4:4:8:13,0,9:146:150:4	0/0:2,0:0:2:0,6,22:0:64:2	0/0:99,0:0:99:0,298,1055:0:3933:99	0/0:13,0:0:13:0,39,220:0:515:13	0/1:29,16:16:45:23,0,174:634:1145:29	0/0:12,0:0:12:0,36,179:0:438:12	0/0:10,0:0:10:0,30,91:0:364:10	0/1:16,17:17:33:38,0,66:671:616:16	0/0:89,0:0:89:0,268,869:0:3485:89	0/0:14,0:0:14:0,42,157:0:543:14	0/0:80,0:0:80:0,241,814:0:3156:80	0/1:37,19:19:56:147,0,204:771:1481:37	0/0:11,0:0:11:0,33,173:0:426:11	1/1:11,31:31:42:216,15,0:1263:447:11	0/0:135,0:0:135:0,406,1336:0:5363:135	0/0:13,0:0:13:0,39,266:0:497:13	0/0:112,0:0:112:0,337,1053:0:4432:112	0/0:93,0:0:93:0,280,960:0:3673:93	0/0:62,0:0:62:0,187,664:0:2412:62	0/1:38,52:52:90:215,0,120:2064:1500:38	0/0:60,0:0:60:0,181,578:0:2372:60	0/0:23,0:0:23:0,69,252:0:939:23	0/0:121,0:0:121:0,364,1174:0:4802:121	0/1:18,16:16:34:77,0,110:638:734:18	0/0:53,0:0:53:0,160,982:0:2032:53	0/0:41,0:0:41:0,123,424:0:1656:41	0/0:76,0:0:76:0,229,797:0:3021:76	0/0:80,0:0:80:0,241,749:0:3146:80	0/0:63,0:0:63:0,190,793:0:2502:63	0/1:8,5:5:13:5,0,40:205:311:8	0/1:22,15:15:37:79,0,118:611:882:22	0/0:148,0:0:148:0,446,1420:0:5898:148	0/0:19,0:0:19:0,57,175:0:761:19	0/0:42,6:6:48:0,87,330:213:1688:42	0/0:23,0:0:23:0,69,300:0:918:23	1/1:0,63:63:63:759,190,0:2547:0:0	1/1:0,51:51:51:576,154,0:2042:0:0	0/0:48,0:0:48:0,144,578:0:1869:48	0/1:14,20:20:34:111,0,70:820:565:14	0/0:31,7:7:38:0,52,267:283:1246:31	0/1:38,14:14:52:10,0,247:551:1503:38	0/0:81,0:0:81:0,244,839:0:3257:81	0/0:19,0:0:19:0,57,205:0:748:19	0/0:85,0:0:85:0,256,830:0:3335:85	0/0:10,0:0:10:0,30,85:0:406:10	0/0:115,0:0:115:0,346,1115:0:4582:115	0/0:100,0:0:100:0,301,1087:0:3904:100	0/0:27,0:0:27:0,81,730:0:1046:27	0/0:46,0:0:46:0,138,436:0:1809:46	0/0:4,0:0:4:0,12,36:0:164:4	0/0:55,0:0:55:0,166,514:0:2165:55	0/0:79,0:0:79:0,238,778:0:3156:79	0/0:55,0:0:55:0,166,722:0:2207:55	0/0:46,0:0:46:0,138,475:0:1800:46	0/0:28,0:0:29:0,84,294:0:1058:28	0/1:44,26:26:70:55,0,336:1028:1775:44	0/0:27,0:0:27:0,81,284:0:1095:27	0/1:24,14:14:38:3,0,132:542:899:24	0/1:14,12:12:26:65,0,90:488:533:14	0/0:31,0:0:31:0,93,313:0:1224:31	0/0:210,0:0:210:0,632,2121:0:8333:210	0/0:68,0:0:68:0,205,661:0:2704:68	0/0:32,0:0:32:0,96,391:0:1235:32	0/1:21,19:19:40:33,0,118:757:857:21	0/0:18,0:0:18:0,54,169:0:720:18	0/0:58,0:0:58:0,175,633:0:2231:58	0/1:19,34:34:53:167,0,83:1374:743:19	0/0:2,0:0:2:0,6,19:0:82:2	0/0:29,0:0:29:0,87,557:0:1093:29	0/1:44,27:27:71:37,0,226:1103:1754:44	0/0:54,0:0:54:0,163,500:0:2161:54	0/0:86,0:0:86:0,259,897:0:3378:86	0/0:115,0:0:115:0,346,1046:0:4551:115	0/0:1,0:0:1:0,3,10:0:41:1	0/0:20,0:0:20:0,60,204:0:748:20	0/0:36,0:0:36:0,108,347:0:1392:36	0/0:25,0:0:25:0,75,275:0:981:25	0/0:18,0:0:18:0,54,257:0:715:18	0/0:58,0:0:58:0,175,523:0:2265:58	1/1:0,104:104:104:1012,313,0:4140:0:0	0/0:44,0:0:44:0,132,402:0:1741:44	1/1:0,13:13:13:104,39,0:514:0:0	0/0:64,0:0:64:0,193,648:0:2546:64	0/1:29,29:29:58:125,0,146:1181:1118:29	0/0:59,0:0:59:0,178,607:0:2399:59	1/1:0,8:8:8:80,24,0:299:0:0	0/1:78,55:55:133:237,0,408:2220:3091:78	0/0:12,0:0:12:0,36,202:0:461:12	0/0:101,0:0:101:0,304,1083:0:4017:101	0/0:36,0:0:36:0,108,319:0:1442:36	0/0:59,0:0:59:0,178,519:0:2390:59	0/0:30,0:0:30:0,90,264:0:1181:30	0/0:5,0:0:5:0,15,50:0:201:5	0/1:6,10:10:16:50,0,7:379:238:6	0/0:27,0:0:27:0,81,308:0:1028:27	0/0:69,0:0:69:0,208,783:0:2741:69	0/0:22,0:0:22:0,66,215:0:885:22	0/0:10,0:0:10:0,30,118:0:396:10	0/0:8,0:0:8:0,24,105:0:294:8	1/1:2,15:15:17:147,32,0:586:82:2	0/0:20,0:0:20:0,60,159:0:776:20	0/0:38,0:0:38:0,114,318:0:1500:38	0/1:29,22:22:51:113,0,215:879:1142:29	0/0:45,0:0:45:0,135,532:0:1790:45	0/1:56,30:30:86:15,0,335:1166:2256:56	0/0:35,0:0:35:0,105,357:0:1409:35	0/0:44,0:0:44:0,132,555:0:1786:44	0/0:48,0:0:48:0,144,601:0:1925:48	0/1:24,18:18:42:93,0,144:721:935:24	0/0:22,0:0:22:0,66,287:0:848:22	0/0:23,0:0:23:0,69,466:0:876:23
29380931	625541	29380931_625541	G	A	97652	.	AB=0.489424;ABP=9.34898;AC=46;AF=0.286555;AN=220;AO=7376;CIGAR=1X;DP=105717;DPB=44084;DPRA=1.00779;EPP=683.185;EPPR=1961.18;GTI=106;LEN=1;MEANALT=1;MQM=12.146;MQMR=10.8327;NS=2112;NUMALT=1;ODDS=0.00184053;PAIRED=0.876491;PAIREDR=0.886794;PAO=0;PQA=0;PQR=0;PRO=0;PROBE=SNP|RAPIDGENOMICS_3404_17688;QA=293968;QR=1252708;RO=31244;RPL=3975;RPP=100.007;RPPR=173.015;RPR=3401;RUN=1;SAF=3231;SAP=248.948;SAR=4145;SRF=14620;SRP=282.125;SRR=16624;TYPE=snp;technology.illumina=1	GT:AD:AO:DP:PL:QA:QR:RO	0/1:25,12:12:37:9,0,105:488:1013:25	0/1:3,6:6:9:23,0,65:246:119:3	0/0:4,0:0:4:0,12,36:0:145:4	0/1:18,20:20:38:67,0,64:803:716:18	0/0:17,0:0:17:0,51,182:0:677:17	0/1:14,17:17:31:56,0,44:672:543:14	0/0:10,0:0:10:0,30,192:0:410:10	./.:.:.:.:.:.:.:.	0/1:25,23:23:48:66,0,108:939:985:25	0/0:30,0:0:30:0,90,331:0:1214:30	0/0:7,0:0:7:0,21,51:0:283:7	0/0:39,0:0:39:0,117,402:0:1574:39	0/1:22,14:14:36:62,0,101:538:870:22	0/0:14,0:0:14:0,42,117:0:551:14	1/1:0,19:19:19:182,57,0:771:0:0	0/0:75,0:0:75:0,226,707:0:3005:75	0/0:9,0:0:9:0,27,127:0:356:9	0/0:45,0:0:45:0,135,377:0:1815:45	0/0:24,0:0:24:0,72,233:0:971:24	0/0:24,0:0:24:0,72,209:0:966:24	0/1:30,17:17:47:46,0,135:663:1174:30	0/0:38,0:0:38:0,114,292:0:1523:38	0/0:15,0:0:15:0,45,184:0:615:15	0/0:33,0:0:33:0,99,366:0:1337:33	1/1:1,12:12:13:122,26,0:488:37:1	0/0:37,0:0:37:0,111,712:0:1470:37	0/0:58,0:0:58:0,175,534:0:2281:58	0/1:33,37:37:70:109,0,110:1499:1309:33	0/0:54,0:0:54:0,163,531:0:2180:54	0/0:21,0:0:21:0,63,220:0:839:21	1/1:0,6:6:6:44,18,0:246:0:0	0/1:9,6:6:15:9,0,48:228:369:9	0/0:72,30:30:102:0,42,326:1221:2923:72	0/0:14,0:0:14:0,42,153:0:542:14	0/1:5,6:6:11:16,0,6:246:205:5	./.:.:.:.:.:.:.:.	1/1:0,10:10:10:108,30,0:396:0:0	1/1:0,18:18:18:251,54,0:724:0:0	0/0:5,0:0:5:0,15,54:0:205:5	0/1:42,26:26:68:67,0,289:1006:1702:42	0/1:11,16:16:27:37,0,65:656:442:11	0/1:23,13:13:36:24,0,87:529:935:23	0/0:71,0:0:71:0,214,738:0:2882:71	0/0:10,0:0:10:0,30,82:0:401:10	0/1:40,15:15:55:24,0,206:615:1585:40	0/0:18,0:0:18:0,54,191:0:734:18	0/0:39,0:0:39:0,117,327:0:1555:39	0/0:60,0:0:60:0,181,501:0:2413:60	0/1:9,16:16:25:252,0,122:562:369:9	0/0:43,0:0:43:0,129,402:0:1729:43	0/0:1,0:0:1:0,3,8:0:41:1	0/0:25,0:0:25:0,75,278:0:969:25	0/0:65,0:0:65:0,196,613:0:2593:65	0/0:24,0:0:24:0,72,308:0:945:24	0/0:83,0:0:83:0,250,767:0:3353:83	0/0:37,11:11:48:0,61,242:438:1432:37	0/0:14,2:2:16:0,16,96:78:561:14	0/0:5,0:0:5:0,15,63:0:205:5	1/1:2,8:8:10:49,13,0:319:82:2	0/1:11,2:2:13:1,0,64:64:451:11	0/1:10,9:9:19:20,0,45:369:406:10	0/0:97,0:0:97:0,292,1039:0:3838:97	0/0:37,0:0:37:0,111,305:0:1481:37	0/0:36,0:0:36:0,108,334:0:1472:36	0/1:5,9:9:14:47,0,3:356:201:5	0/0:13,0:0:13:0,39,127:0:506:13	0/0:14,0:0:14:0,42,219:0:529:14	0/1:26,35:35:61:237,0,71:1378:1048:26	0/0:6,0:0:6:0,18,49:0:246:6	0/0:9,0:0:9:0,27,178:0:369:9	0/1:24,17:17:41:31,0,135:688:940:24	0/1:19,19:19:38:92,0,51:765:767:19	0/0:68,0:0:68:0,205,619:0:2728:68	0/0:47,0:0:47:0,141,430:0:1860:47	0/0:10,0:0:10:0,30,107:0:388:10	0/0:26,0:0:26:0,78,200:0:1058:26	0/0:17,0:0:17:0,51,162:0:672:17	0/0:14,0:0:14:0,42,126:0:565:14	0/0:22,0:0:22:0,66,323:0:878:22	0/0:53,0:0:53:0,160,529:0:2135:53	1/1:0,75:75:75:801,226,0:3033:0:0	0/0:11,0:0:11:0,33,122:0:447:11	1/1:0,33:33:33:339,99,0:1309:0:0	0/0:21,0:0:21:0,63,228:0:857:21	0/1:11,11:11:22:37,0,15:451:439:11	0/0:55,0:0:55:0,166,540:0:2176:55	1/1:0,11:11:11:108,33,0:451:0:0	0/1:39,20:20:59:36,0,163:816:1583:39	0/0:13,3:3:16:0,24,111:123:511:13	0/0:49,0:0:49:0,148,504:0:1985:49	0/0:15,0:0:15:0,45,164:0:602:15	0/0:34,0:0:34:0,102,323:0:1351:34	0/0:21,0:0:21:0,63,220:0:853:21	0/1:8,9:9:17:54,0,7:365:324:8	0/0:14,7:7:21:0,6,118:274:566:14	0/0:20,0:0:20:0,60,171:0:816:20	0/0:24,0:0:24:0,72,184:0:976:24	0/0:19,0:0:19:0,57,141:0:771:19	0/0:16,0:0:16:0,48,123:0:656:16	0/0:19,0:0:19:0,57,245:0:767:19	0/0:12,0:0:12:0,36,89:0:484:12	0/0:14,0:0:14:0,42,136:0:574:14	0/0:24,0:0:24:0,72,223:0:957:24	1/1:0,6:6:6:44,18,0:242:0:0	0/0:34,0:0:34:0,102,346:0:1359:34	0/1:30,21:21:51:21,0,79:848:1222:30	0/0:27,0:0:27:0,81,239:0:1090:27	0/0:2,0:0:2:0,6,28:0:63:2	0/0:8,0:0:8:0,24,86:0:314:8	0/1:12,8:8:20:44,0,73:315:484:12	0/0:2,0:0:2:0,6,36:0:73:2	0/0:13,0:0:13:0,39,282:0:501:13
29380931	625567	29380931_625567	T	C	60556.2	.	AB=0.480769;ABP=20.3821;AC=35;AF=0.201673;AN=218;AO=5290;CIGAR=1X;DP=106333;DPB=43826;DPRA=1.01225;EPP=313.707;EPPR=1386.72;GTI=140;LEN=1;MEANALT=1.00681;MQM=12.1582;MQMR=10.8375;NS=2112;NUMALT=1;ODDS=0.00565808;PAIRED=0.875803;PAIREDR=0.886642;PAO=0;PQA=0;PQR=0;PRO=0;PROBE=SNP|RAPIDGENOMICS_3404_17688;QA=211179;QR=1388508;RO=34563;RPL=2333;RPP=162.844;RPPR=1333;RPR=2957;RUN=1;SAF=2703;SAP=8.5338;SAR=2587;SRF=18272;SRP=249.564;SRR=16291;TYPE=snp;technology.illumina=1	GT:AD:AO:DP:PL:QA:QR:RO	0/1:20,18:18:38:74,0,55:719:804:20	0/1:3,6:6:9:23,0,66:236:123:3	0/0:6,0:0:6:0,18,56:0:242:6	0/0:39,0:0:39:0,117,388:0:1577:39	0/0:17,0:0:17:0,51,184:0:689:17	0/1:15,18:18:33:60,0,41:734:611:15	0/0:10,0:0:10:0,30,205:0:377:10	./.:.:.:.:.:.:.:.	0/1:25,24:24:49:62,0,106:972:1017:25	0/0:34,0:0:34:0,102,363:0:1365:34	0/0:7,0:0:7:0,21,51:0:287:7	0/0:39,0:0:39:0,117,402:0:1582:39	0/1:19,20:20:39:117,0,47:793:757:19	0/0:20,0:0:20:0,60,185:0:799:20	1/1:7,13:13:20:90,9,0:524:287:7	0/0:84,0:0:84:0,253,794:0:3347:84	0/0:9,0:0:9:0,27,97:0:369:9	0/0:48,0:0:48:0,144,404:0:1909:48	0/0:24,0:0:24:0,72,237:0:961:24	0/0:25,0:0:25:0,75,229:0:1011:25	0/1:30,16:16:46:47,0,128:643:1226:30	0/0:40,0:0:40:0,120,319:0:1615:40	0/0:15,0:0:15:0,45,184:0:611:15	0/0:30,0:0:30:0,90,327:0:1200:30	1/1:1,9:9:10:71,17,0:369:41:1	0/0:35,0:0:35:0,105,694:0:1406:35	0/0:60,0:0:60:0,181,553:0:2422:60	0/0:68,0:0:68:0,205,623:0:2748:68	0/0:64,0:0:64:0,193,626:0:2571:64	0/0:18,0:0:18:0,54,174:0:695:18	0/1:4,4:4:8:6,0,6:164:164:4	0/0:13,6:6:19:0,3,66:236:515:13	0/0:112,0:0:112:0,337,999:0:4526:112	0/0:12,0:0:12:0,36,120:0:466:12	0/0:3,2:2:5:0,2,12:82:119:3	./.:.:.:.:.:.:.:.	1/1:0,9:9:9:95,27,0:369:0:0	1/1:0,11:11:11:163,33,0:447:0:0	0/0:4,0:0:4:0,12,48:0:164:4	0/1:35,21:21:56:65,0,298:812:1382:35	0/1:16,16:16:32:22,0,129:656:656:16	0/1:25,10:10:35:8,0,105:406:1003:25	0/0:57,0:0:57:0,172,591:0:2285:57	0/0:5,0:0:5:0,15,41:0:205:5	0/0:57,0:0:57:0,172,554:0:2311:57	0/0:26,0:0:26:0,78,246:0:1049:26	0/0:40,0:0:40:0,120,345:0:1627:40	0/0:71,0:0:71:0,214,587:0:2843:71	0/0:22,0:0:22:0,66,420:0:863:22	0/0:39,0:0:39:0,117,368:0:1563:39	./.:.:.:.:.:.:.:.	0/0:27,0:0:27:0,81,296:0:1076:27	0/0:61,0:0:61:0,184,602:0:2458:61	0/0:30,0:0:30:0,90,377:0:1189:30	0/0:82,0:0:82:0,247,748:0:3327:82	0/0:38,0:0:38:0,114,312:0:1527:38	0/0:12,2:2:14:0,10,88:82:480:12	0/0:13,0:0:13:0,39,145:0:520:13	1/1:2,11:11:13:73,22,0:437:82:2	0/1:11,3:3:14:15,0,61:123:451:11	0/0:26,0:0:26:0,78,224:0:1062:26	0/0:94,0:0:94:0,283,1019:0:3786:94	0/0:33,0:0:33:0,99,275:0:1341:33	0/0:42,0:0:42:0,126,403:0:1673:42	0/1:4,6:6:10:37,0,3:246:160:4	0/0:14,0:0:14:0,42,140:0:554:14	0/0:11,0:0:11:0,33,197:0:428:11	0/1:21,32:32:53:226,0,67:1265:824:21	0/0:6,0:0:6:0,18,49:0:246:6	0/0:8,0:0:8:0,24,136:0:302:8	0/1:24,15:15:39:25,0,128:615:971:24	0/0:44,0:0:44:0,132,425:0:1792:44	0/0:65,0:0:65:0,196,596:0:2615:65	0/0:41,0:0:41:0,123,356:0:1654:41	0/0:10,0:0:10:0,30,107:0:392:10	0/0:18,0:0:18:0,54,142:0:730:18	0/0:12,0:0:12:0,36,121:0:479:12	0/0:12,0:0:12:0,36,109:0:484:12	0/0:16,0:0:16:0,48,278:0:652:16	0/0:51,0:0:51:0,154,548:0:2069:51	1/1:0,78:78:78:820,235,0:3150:0:0	0/0:14,0:0:14:0,42,148:0:566:14	1/1:0,23:23:23:210,69,0:925:0:0	0/0:18,0:0:18:0,54,180:0:729:18	0/1:15,9:9:24:15,0,155:369:611:15	0/0:44,0:0:44:0,132,450:0:1720:44	1/1:0,11:11:11:108,33,0:451:0:0	0/1:38,20:20:58:38,0,158:808:1518:38	0/0:19,0:0:19:0,57,192:0:757:19	0/0:46,0:0:46:0,138,482:0:1870:46	0/0:12,0:0:12:0,36,138:0:484:12	0/0:36,0:0:36:0,108,346:0:1446:36	0/0:12,0:0:12:0,36,112:0:492:12	0/1:8,6:6:14:31,0,16:246:328:8	0/0:11,3:3:14:0,18,130:123:424:11	0/0:23,0:0:23:0,69,218:0:935:23	0/0:21,0:0:21:0,63,161:0:861:21	0/0:17,0:0:17:0,51,127:0:697:17	0/0:14,0:0:14:0,42,109:0:574:14	0/0:17,0:0:17:0,51,231:0:689:17	0/0:14,0:0:14:0,42,105:0:570:14	0/0:16,0:0:16:0,48,154:0:656:16	0/0:22,0:0:22:0,66,207:0:894:22	0/0:6,0:0:6:0,18,44:0:238:6	0/0:41,0:0:41:0,123,398:0:1622:41	0/1:29,32:32:61:68,0,42:1285:1177:29	0/0:27,0:0:27:0,81,242:0:1094:27	0/0:3,0:0:3:0,9,35:0:95:3	0/0:8,0:0:8:0,24,86:0:328:8	0/1:12,7:7:19:18,0,77:283:492:12	0/0:2,0:0:2:0,6,36:0:82:2	0/0:10,0:0:10:0,30,187:0:397:10
29380931	1996422	29380931_1996422	C	G	217821	.	AB=0.482375;ABP=45.4167;AC=110;AF=0.465635;AN=224;AO=17540;CIGAR=1X;DP=181458;DPB=86325;DPRA=0.926224;EPP=795.449;EPPR=1721.96;GTI=55;LEN=1;MEANALT=1.00682;MQM=13.0973;MQMR=11.7092;NS=2112;NUMALT=1;ODDS=0.00282764;PAIRED=0.848575;PAIREDR=0.864057;PAO=0;PQA=0;PQR=0;PRO=0;PROBE=SNP|RAPIDGENOMICS_3404_21223||SNP|RAPIDGENOMICS_3404_21224;QA=692346;QR=2113569;RO=52522;RPL=8859;RPP=6.93282;RPPR=8.19137;RPR=8681;RUN=1;SAF=8638;SAP=11.6387;SAR=8902;SRF=26685;SRP=32.741;SRR=25837;TYPE=snp;technology.illumina=1	GT:AD:AO:DP:PL:QA:QR:RO	0/0:31,8:8:39:0,50,194:315:1271:31	0/0:31,1:1:32:0,85,283:25:1267:31	0/1:4,5:5:9:14,0,17:205:164:4	0/0:140,0:0:140:0,421,1236:0:5663:140	0/0:23,0:0:23:0,69,368:0:917:23	1/1:0,35:35:35:374,105,0:1422:0:0	0/1:11,10:10:21:60,0,191:397:428:11	1/1:0,14:14:14:261,42,0:565:0:0	0/0:70,0:0:70:0,211,676:0:2815:70	1/1:0,82:82:82:801,247,0:3294:0:0	1/1:8,15:15:23:63,5,0:611:319:8	0/0:125,0:0:125:0,376,1351:0:5033:125	0/1:12,27:27:39:152,0,50:1074:473:12	0/0:50,12:12:62:0,78,393:492:2033:50	0/1:66,43:43:109:88,0,312:1689:2688:66	1/1:6,111:111:117:1101,303,0:4442:237:6	1/1:0,21:21:21:449,63,0:791:0:0	0/1:51,100:100:151:573,0,104:4017:2045:51	1/1:0,69:69:69:744,208,0:2772:0:0	0/0:40,0:0:40:0,120,543:0:1619:40	0/0:73,0:0:73:0,220,746:0:2951:73	0/1:64,87:87:151:370,0,126:3537:2577:64	0/1:33,14:14:47:30,0,155:574:1325:33	0/1:51,60:60:111:224,0,177:2389:2045:51	0/0:20,0:0:20:0,60,247:0:820:20	0/0:55,0:0:55:0,166,1156:0:2202:55	1/1:0,51:51:51:638,154,0:2028:0:0	0/1:55,34:34:89:87,0,297:1370:2205:55	1/1:0,113:113:113:1181,340,0:4573:0:0	0/1:29,39:39:68:146,0,180:1551:1176:29	0/1:6,8:8:14:34,0,25:328:246:6	1/1:16,37:37:53:225,7,0:1487:633:16	0/0:236,0:0:236:0,710,2336:0:9453:236	0/0:37,0:0:37:0,111,442:0:1453:37	0/0:61,0:0:61:0,184,777:0:2444:61	1/1:0,4:4:4:75,12,0:164:0:0	0/0:81,0:0:81:0,244,787:0:3277:81	0/1:46,34:34:80:249,0,234:1332:1866:46	0/1:11,14:14:25:211,0,14:569:451:11	0/0:94,0:0:95:0,283,966:0:3822:94	0/1:40,30:30:70:113,0,229:1226:1622:40	0/1:28,12:12:40:12,0,241:492:1117:28	1/1:0,126:126:126:1231,379,0:5066:0:0	0/1:6,7:7:13:18,0,35:265:242:6	0/0:68,0:0:68:0,205,690:0:2694:68	0/1:18,13:13:31:94,0,102:533:738:18	0/1:31,25:25:56:99,0,155:977:1258:31	0/1:64,33:33:97:50,0,370:1278:2604:64	0/1:14,22:22:36:223,0,247:839:539:14	0/1:41,35:35:76:98,0,239:1379:1629:41	0/0:11,0:0:11:0,33,102:0:401:11	1/1:0,43:43:43:494,129,0:1728:0:0	1/1:0,120:120:120:1222,361,0:4807:0:0	0/0:29,0:0:29:0,87,351:0:1127:29	1/1:0,107:107:107:997,322,0:4342:0:0	1/1:1,83:83:84:820,219,0:3332:41:1	0/0:47,0:0:47:0,141,484:0:1910:47	0/1:25,26:26:51:97,0,71:1043:1016:25	0/0:32,0:0:32:0,96,318:0:1287:32	0/1:9,25:25:34:135,0,49:1003:369:9	1/1:0,60:60:60:805,181,0:2390:0:0	0/0:251,0:0:251:0,756,2437:0:10033:251	0/1:44,84:84:128:441,0,102:3373:1721:44	0/1:31,48:48:79:239,0,168:1891:1215:31	1/1:13,28:28:41:189,5,0:1122:533:13	0/0:46,0:0:46:0,138,451:0:1814:46	0/1:38,21:21:59:60,0,154:843:1554:38	0/1:25,45:45:70:288,0,9:1820:1002:25	1/1:0,13:13:13:144,39,0:533:0:0	1/1:2,19:19:21:442,46,0:757:78:2	0/0:64,0:0:64:0,193,619:0:2604:64	1/1:0,31:31:31:311,93,0:1221:0:0	1/1:4,122:122:126:1175,320,0:4844:150:4	1/1:0,87:87:87:850,262,0:3478:0:0	0/1:4,4:4:8:13,0,9:164:164:4	0/1:22,24:24:46:103,0,54:968:898:22	1/1:0,68:68:68:759,205,0:2713:0:0	0/1:9,9:9:18:26,0,30:341:365:9	0/1:11,10:10:21:76,0,128:402:447:11	1/1:0,83:83:84:844,250,0:3323:0:0	1/1:0,129:129:129:1420,388,0:5171:0:0	0/0:9,5:5:14:0,4,83:201:361:9	1/1:0,57:57:57:555,172,0:2262:0:0	0/1:52,63:63:115:317,0,234:2538:2050:52	0/1:75,46:46:121:25,0,677:1873:2994:75	0/0:96,0:0:96:0,289,1024:0:3833:96	0/0:21,0:0:21:0,63,251:0:839:21	0/1:79,31:31:110:53,0,460:1254:3149:79	1/1:0,13:13:13:183,39,0:520:0:0	1/1:0,72:72:72:667,217,0:2922:0:0	0/0:45,15:15:60:0,44,290:611:1793:45	0/0:36,0:0:36:0,108,387:0:1459:36	0/1:28,19:19:47:59,0,116:745:1148:28	0/0:12,0:0:12:0,36,155:0:488:12	0/1:26,39:39:65:177,0,112:1549:1040:26	0/0:65,0:0:65:0,196,672:0:2603:65	0/1:28,44:44:72:266,0,89:1783:1123:28	1/1:0,26:26:26:391,78,0:999:0:0	0/0:11,0:0:11:0,33,99:0:418:11	0/1:18,14:14:32:22,0,151:574:720:18	1/1:6,29:29:35:228,32,0:1140:242:6	0/1:13,19:19:32:89,0,29:757:520:13	0/0:53,0:0:53:0,160,495:0:2165:53	0/1:20,32:32:52:182,0,41:1259:797:20	1/1:18,46:46:64:300,10,0:1877:729:18	0/1:55,64:64:119:268,0,174:2586:2243:55	0/0:73,0:0:73:0,220,781:0:2927:73	1/1:0,37:37:37:441,111,0:1490:0:0	0/0:25,0:0:25:0,75,258:0:1007:25	0/1:36,33:33:69:89,0,230:1306:1446:36	1/1:5,23:23:28:285,18,0:884:205:5	0/0:26,0:0:26:0,78,507:0:1053:26
29380931	1996493	29380931_1996493	T	C	182791	.	AB=0.481116;ABP=39.0959;AC=107;AF=0.462206;AN=224;AO=13237;CIGAR=1X;DP=139568;DPB=64455;DPRA=0.902856;EPP=572.375;EPPR=1141.21;GTI=111;LEN=1;MEANALT=1.02146;MQM=13.1807;MQMR=11.6419;NS=2112;NUMALT=1;ODDS=0.00385163;PAIRED=0.854423;PAIREDR=0.882409;PAO=0;PQA=0;PQR=0;PRO=0;PROBE=SNP|RAPIDGENOMICS_3404_21223||SNP|RAPIDGENOMICS_3404_21224;QA=524096;QR=1537290;RO=38719;RPL=8759;RPP=3009.47;RPPR=14351.3;RPR=4478;RUN=1;SAF=4376;SAP=3302.83;SAR=8861;SRF=13984;SRP=6485.29;SRR=24735;TYPE=snp;technology.illumina=1	GT:AD:AO:DP:PL:QA:QR:RO	0/0:32,0:0:32:0,96,292:0:1277:32	0/0:13,0:0:13:0,39,118:0:500:13	1/1:2,8:8:10:34,2,0:328:82:2	0/0:105,0:0:105:0,316,995:0:4150:105	0/0:15,0:0:15:0,45,185:0:566:15	1/1:0,26:26:26:350,78,0:1013:0:0	0/1:14,11:11:25:38,0,249:418:544:14	1/1:0,12:12:12:246,36,0:492:0:0	0/0:50,0:0:54:0,151,459:0:1937:50	1/1:0,67:67:67:626,202,0:2670:0:0	1/1:6,14:14:20:71,11,0:570:233:6	0/0:82,0:0:82:0,247,924:0:3262:82	0/1:16,12:12:28:25,0,155:471:617:16	0/0:37,6:6:43:0,74,327:246:1435:37	0/0:39,17:17:56:0,10,219:677:1569:39	1/1:6,126:126:132:1282,348,0:5047:246:6	1/1:0,15:15:15:335,45,0:599:0:0	0/1:38,57:57:95:316,0,130:2278:1532:38	1/1:0,25:25:25:367,75,0:974:0:0	0/0:20,0:0:20:0,60,213:0:797:20	0/0:60,0:0:60:0,181,601:0:2432:60	0/1:29,60:60:89:302,0,5:2401:1162:29	0/1:17,12:12:29:75,0,57:488:684:17	0/1:39,27:27:66:43,0,202:1098:1563:39	0/0:12,0:0:12:0,36,112:0:480:12	0/0:49,0:0:49:0,148,999:0:1872:49	1/1:0,34:34:34:432,102,0:1344:0:0	0/1:39,31:31:70:105,0,215:1245:1571:39	1/1:0,91:91:91:936,274,0:3635:0:0	0/1:24,31:31:55:129,0,138:1214:966:24	0/1:10,7:7:17:28,0,50:278:406:10	1/1:9,28:28:37:207,19,0:1098:342:9	0/0:145,0:0:145:0,436,1467:0:5805:145	0/0:24,0:0:24:0,72,307:0:963:24	0/0:52,0:0:52:0,157,638:0:2073:52	1/1:0,4:4:4:75,12,0:164:0:0	0/0:68,0:0:68:0,205,651:0:2738:68	0/1:36,30:30:66:220,0,170:1192:1383:36	0/1:14,15:15:32:116,0,23:593:574:14	0/0:56,0:0:56:0,169,582:0:2238:56	0/1:26,12:12:38:22,0,136:480:1049:26	0/1:28,16:16:44:72,0,202:648:1118:28	1/1:0,80:80:80:837,241,0:3173:0:0	0/0:4,2:2:6:0,1,27:82:164:4	0/0:46,0:0:46:0,138,449:0:1794:46	0/1:18,16:16:34:117,0,79:629:726:18	0/1:18,10:10:28:21,0,119:402:726:18	0/1:47,27:27:74:49,0,302:1070:1891:47	0/1:11,19:19:30:183,0,218:744:410:11	0/1:28,26:26:54:110,0,161:1062:1116:28	0/0:18,0:0:18:0,54,168:0:707:18	1/1:0,40:40:40:482,120,0:1600:0:0	1/1:0,66:66:66:698,199,0:2614:0:0	0/0:28,0:0:28:0,84,348:0:1089:28	1/1:0,55:55:55:532,166,0:2184:0:0	1/1:1,65:65:66:657,168,0:2581:32:1	0/0:42,0:0:42:0,126,464:0:1679:42	0/0:16,4:4:20:0,6,129:164:634:16	0/0:13,0:0:13:0,39,131:0:520:13	0/1:16,23:23:39:101,0,85:939:619:16	1/1:0,51:51:51:630,154,0:2016:0:0	0/0:149,0:0:156:0,449,1520:0:5914:149	0/1:27,68:68:95:335,0,5:2736:1085:27	0/1:23,34:34:57:155,0,84:1366:931:23	0/1:12,28:28:40:165,0,24:1131:479:12	0/0:25,0:0:25:0,75,277:0:1017:25	0/1:24,12:12:36:23,0,124:471:971:24	0/1:14,28:28:42:134,0,10:1132:561:14	1/1:0,11:11:11:118,33,0:439:0:0	1/1:2,19:19:21:441,46,0:743:68:2	0/0:42,0:0:44:0,126,393:0:1688:42	1/1:0,32:32:32:313,96,0:1292:0:0	1/1:5,110:110:115:1091,278,0:4450:201:5	1/1:0,60:60:60:582,181,0:2393:0:0	1/1:2,5:5:7:28,4,0:183:74:2	0/1:15,20:20:35:66,0,26:802:602:15	1/1:0,32:32:32:380,96,0:1257:0:0	0/1:7,8:8:15:28,0,22:324:283:7	0/1:14,5:5:19:14,0,238:201:566:14	1/1:0,54:54:54:521,163,0:2116:0:0	1/1:0,86:86:86:967,259,0:3435:0:0	0/1:8,4:4:12:19,0,55:164:328:8	1/1:0,30:30:30:301,90,0:1213:0:0	0/1:48,34:34:82:135,0,243:1378:1897:48	0/1:52,47:47:99:120,0,230:1886:2107:52	0/0:60,0:0:67:0,181,630:0:2298:60	0/0:13,0:0:13:0,39,182:0:489:13	0/1:62,25:25:87:87,0,318:1007:2485:62	1/1:0,7:7:7:115,21,0:270:0:0	1/1:0,38:38:38:330,114,0:1550:0:0	0/0:39,13:13:52:0,36,273:533:1548:39	0/0:19,0:0:19:0,57,239:0:744:19	0/1:16,18:18:34:64,0,54:693:640:16	0/0:7,0:0:7:0,21,89:0:264:7	1/1:7,30:30:37:219,47,0:1210:279:7	0/0:41,0:0:43:0,123,443:0:1668:41	0/1:17,34:34:51:227,0,45:1377:670:17	1/1:0,17:17:17:258,51,0:685:0:0	0/0:2,0:0:2:0,6,19:0:78:2	0/0:21,8:8:29:0,15,200:328:835:21	1/1:22,45:45:67:295,24,0:1829:898:22	0/0:15,5:5:20:0,13,107:205:589:15	0/0:55,0:0:55:0,166,520:0:2203:55	0/1:20,30:30:50:152,0,54:1201:780:20	0/1:26,38:38:64:232,0,49:1527:1054:26	0/1:29,40:40:69:205,0,47:1585:1155:29	0/0:51,0:0:51:0,154,552:0:2018:51	1/1:0,31:31:31:332,93,0:1236:0:0	0/0:29,0:0:29:0,87,304:0:1123:29	0/1:36,21:21:57:9,0,267:841:1424:36	1/1:2,13:13:15:180,24,0:507:82:2	0/0:13,0:0:13:0,39,260:0:498:13
29380931	4143765	29380931_4143765	C	T	425579	.	AB=0.465948;ABP=136.553;AC=154;AF=0.663777;AN=224;AO=24260;CIGAR=1X;DP=190255;DPB=94547;DPRA=0.81323;EPP=928.764;EPPR=1505.79;GTI=58;LEN=1;MEANALT=1.007;MQM=13.0836;MQMR=11.5037;NS=2112;NUMALT=1;ODDS=0.0436621;PAIRED=0.845301;PAIREDR=0.874385;PAO=0;PQA=0;PQR=0;PRO=0;PROBE=SNP|RAPIDGENOMICS_3404_21227||SNP|RAPIDGENOMICS_3404_21228||SNP|RAPIDGENOMICS_3404_21229||SNP|RAPIDGENOMICS_3404_21230||SNP|RAPIDGENOMICS_3404_21231||SNP|RAPIDGENOMICS_3404_21232||SNP|RAPIDGENOMICS_3404_21233||SNP|RAPIDGENOMICS_3404_21234||SNP|RAPIDGENOMICS_3404_21235||SNP|RAPIDGENOMICS_3404_21236||SNP|RAPIDGENOMICS_3404_21237;QA=957655;QR=1556934;RO=38817;RPL=11339;RPP=227.025;RPPR=55.3204;RPR=12921;RUN=1;SAF=12109;SAP=3.16819;SAR=12151;SRF=19818;SRP=40.5335;SRR=18999;TYPE=snp;technology.illumina=1	GT:AD:AO:DP:PL:QA:QR:RO	0/0:44,22:22:66:0,14,323:880:1788:44	0/1:18,21:21:39:98,0,79:812:716:18	0/1:7,5:5:12:11,0,37:205:287:7	1/1:0,94:94:94:949,283,0:3796:0:0	1/1:0,25:25:25:366,75,0:1007:0:0	1/1:0,112:112:112:1095,337,0:4483:0:0	1/1:0,11:11:11:236,33,0:442:0:0	0/1:18,10:10:28:6,0,102:391:716:18	0/1:25,44:44:69:212,0,71:1707:1004:25	1/1:0,115:115:115:1202,346,0:4613:0:0	0/0:21,0:0:21:0,63,235:0:853:21	1/1:0,161:161:161:1669,485,0:6417:0:0	1/1:0,88:88:88:877,265,0:3520:0:0	1/1:0,22:22:22:232,66,0:855:0:0	0/0:151,0:0:151:0,455,1498:0:6085:151	1/1:0,119:119:119:1253,358,0:4740:0:0	1/1:0,17:17:17:238,51,0:665:0:0	1/1:0,175:175:175:1698,527,0:7123:0:0	1/1:0,91:91:91:896,274,0:3674:0:0	1/1:0,98:98:98:1051,295,0:3919:0:0	0/0:113,2:2:115:0,329,1097:82:4543:113	1/1:0,97:97:97:933,292,0:3903:0:0	1/1:0,19:19:19:170,57,0:752:0:0	1/1:0,161:161:161:1809,485,0:6492:0:0	1/1:0,33:33:33:361,99,0:1340:0:0	1/1:0,33:33:33:571,99,0:1323:0:0	1/1:0,95:95:95:1001,286,0:3784:0:0	1/1:0,88:88:88:931,265,0:3512:0:0	1/1:0,115:115:115:1081,346,0:4632:0:0	1/1:0,71:71:71:658,214,0:2860:0:0	0/1:12,19:19:31:73,0,54:771:492:12	0/1:31,33:33:64:158,0,289:1334:1242:31	0/0:191,0:0:191:0,575,1945:0:7671:191	1/1:0,40:40:40:396,120,0:1619:0:0	0/0:64,0:0:64:0,193,631:0:2545:64	0/0:20,0:0:20:0,60,196:0:820:20	0/0:99,0:0:99:0,298,946:0:3984:99	0/0:87,0:0:87:0,262,920:0:3486:87	0/1:14,15:15:29:61,0,30:570:574:14	0/0:83,0:0:83:0,250,849:0:3330:83	0/1:49,42:42:91:104,0,218:1668:1996:49	0/1:58,46:46:104:125,0,359:1838:2313:58	1/1:0,118:118:118:1201,355,0:4744:0:0	1/1:0,11:11:11:126,33,0:451:0:0	0/1:90,49:49:139:9,0,599:1938:3621:90	0/1:23,27:27:50:135,0,99:1089:926:23	1/1:0,107:107:107:1166,322,0:4270:0:0	1/1:0,83:83:83:761,250,0:3314:0:0	0/1:14,15:15:29:192,0,242:607:557:14	1/1:0,86:86:86:909,259,0:3447:0:0	0/0:3,1:1:4:0,3,15:41:123:3	1/1:1,89:89:90:850,262,0:3615:41:1	1/1:0,74:74:74:711,223,0:2960:0:0	0/1:30,15:15:45:134,0,308:596:1187:30	1/1:0,59:59:59:610,178,0:2343:0:0	1/1:0,88:88:88:797,265,0:3569:0:0	0/1:12,21:21:33:125,0,25:853:488:12	0/1:34,20:20:54:30,0,167:808:1355:34	0/1:12,19:19:31:100,0,10:779:437:12	0/1:19,28:28:47:153,0,30:1136:775:19	1/1:0,66:66:66:755,199,0:2698:0:0	0/0:365,0:0:365:0,1099,3670:0:14670:365	1/1:0,132:132:132:1176,397,0:5304:0:0	0/1:38,38:38:76:178,0,160:1507:1524:38	0/1:17,20:20:37:80,0,82:793:697:17	1/1:0,47:47:47:459,141,0:1871:0:0	1/1:0,52:52:52:468,157,0:2111:0:0	0/1:56,35:35:91:37,0,259:1431:2247:56	0/0:8,0:0:8:0,24,113:0:328:8	1/1:0,15:15:15:300,45,0:607:0:0	0/1:50,67:67:117:378,0,103:2688:2021:50	1/1:0,57:57:57:586,172,0:2256:0:0	1/1:1,121:121:122:1155,350,0:4915:41:1	1/1:0,55:55:56:539,166,0:2202:0:0	1/1:0,17:17:17:176,51,0:675:0:0	1/1:0,49:49:49:509,148,0:1978:0:0	0/1:32,18:18:50:6,0,174:725:1271:32	0/1:13,12:12:25:66,0,78:471:524:13	1/1:1,13:13:14:140,9,0:511:37:1	1/1:0,48:48:48:513,144,0:1914:0:0	1/1:0,115:115:115:1393,346,0:4615:0:0	0/1:53,32:32:85:21,0,267:1272:2103:53	0/0:30,7:7:37:0,16,267:274:1217:30	0/1:21,35:35:56:155,0,51:1398:820:21	0/1:91,55:55:146:159,0,404:2179:3606:91	1/1:2,91:91:93:854,263,0:3666:82:2	0/1:9,1:1:10:2,0,38:41:365:9	0/0:162,0:0:162:0,488,1627:0:6561:162	1/1:0,16:16:16:208,48,0:644:0:0	1/1:0,67:67:67:781,202,0:2650:0:0	0/1:40,23:23:63:57,0,225:930:1628:40	1/1:0,64:64:64:572,193,0:2603:0:0	1/1:0,38:38:38:329,114,0:1493:0:0	0/0:9,2:2:11:0,16,63:82:369:9	1/1:0,65:65:65:645,196,0:2647:0:0	0/1:32,29:29:61:141,0,118:1154:1286:32	0/1:49,57:57:106:178,0,163:2316:1973:49	1/1:0,45:45:45:396,135,0:1824:0:0	1/1:0,28:28:28:219,84,0:1134:0:0	1/1:0,32:32:32:365,96,0:1300:0:0	0/1:22,32:32:54:225,0,47:1254:889:22	1/1:0,16:16:16:194,48,0:652:0:0	0/1:44,14:14:58:6,0,244:570:1747:44	0/0:50,0:0:50:0,151,623:0:1989:50	1/1:0,106:106:106:1043,319,0:4300:0:0	0/1:48,49:49:97:143,0,229:1992:1922:48	0/1:40,29:29:69:51,0,314:1162:1636:40	1/1:0,25:25:25:282,75,0:986:0:0	0/1:50,32:32:82:78,0,348:1276:2022:50	1/1:26,46:46:72:226,1,0:1864:1040:26	1/1:8,16:16:24:96,8,0:652:316:8	0/1:6,8:8:14:136,0,147:311:246:6
29380931	4144510	29380931_4144510	A	T	583145	.	AB=0.483022;ABP=50.5695;AC=155;AF=0.678837;AN=224;AO=35008;CIGAR=1X;DP=249709;DPB=119250;DPRA=0.857707;EPP=3259.75;EPPR=2946.6;GTI=23;LEN=1;MEANALT=1.01327;MQM=13.15;MQMR=11.2845;NS=2112;NUMALT=1;ODDS=0.0159369;PAIRED=0.853862;PAIREDR=0.884473;PAO=0;PQA=0;PQR=0;PRO=0;PROBE=SNP|RAPIDGENOMICS_3404_21227||SNP|RAPIDGENOMICS_3404_21228||SNP|RAPIDGENOMICS_3404_21229||SNP|RAPIDGENOMICS_3404_21230||SNP|RAPIDGENOMICS_3404_21231||SNP|RAPIDGENOMICS_3404_21232||SNP|RAPIDGENOMICS_3404_21233||SNP|RAPIDGENOMICS_3404_21234||SNP|RAPIDGENOMICS_3404_21235||SNP|RAPIDGENOMICS_3404_21236||SNP|RAPIDGENOMICS_3404_21237;QA=1359471;QR=1795125;RO=44985;RPL=16829;RPP=116.056;RPPR=9.37093;RPR=18179;RUN=1;SAF=17486;SAP=3.09069;SAR=17522;SRF=22346;SRP=7.15432;SRR=22639;TYPE=snp;technology.illumina=1	GT:AD:AO:DP:PL:QA:QR:RO	0/1:37,40:40:77:201,0,163:1596:1500:37	0/0:18,6:6:24:0,12,154:242:730:18	0/1:7,8:8:15:43,0,13:307:287:7	1/1:0,169:169:169:1702,509,0:6667:0:0	1/1:0,39:39:39:478,117,0:1480:0:0	1/1:0,80:80:80:979,241,0:3176:0:0	1/1:0,15:15:15:306,45,0:566:0:0	0/1:19,21:21:40:95,0,107:834:743:19	0/1:30,31:31:61:227,0,97:1259:1212:30	1/1:0,134:134:134:1430,403,0:5289:0:0	0/0:21,0:0:21:0,63,197:0:853:21	1/1:0,86:86:86:861,259,0:3412:0:0	1/1:0,94:94:94:1071,283,0:3779:0:0	1/1:0,52:52:52:487,157,0:2077:0:0	0/0:101,0:0:102:0,304,1126:0:4006:101	1/1:0,190:190:190:2167,572,0:7592:0:0	1/1:0,21:21:21:445,63,0:826:0:0	1/1:0,245:245:245:2841,738,0:9694:0:0	1/1:0,116:116:116:1202,349,0:4635:0:0	1/1:0,79:79:79:847,238,0:3147:0:0	0/0:155,0:0:155:0,467,1509:0:6234:155	1/1:0,164:164:164:1838,494,0:6501:0:0	1/1:0,43:43:43:413,129,0:1710:0:0	1/1:0,131:131:131:1272,394,0:5211:0:0	1/1:0,63:63:63:575,190,0:2512:0:0	1/1:0,79:79:79:1762,238,0:3028:0:0	1/1:0,127:127:127:1275,382,0:4923:0:0	1/1:0,195:195:195:1979,587,0:7768:0:0	1/1:0,136:136:136:1578,409,0:5399:0:0	1/1:0,66:66:66:728,199,0:2648:0:0	0/1:45,23:23:68:2,0,316:931:1779:45	0/1:47,40:40:87:140,0,246:1594:1852:47	0/0:205,0:0:205:0,617,2062:0:8099:205	1/1:0,35:35:35:321,105,0:1414:0:0	0/0:74,0:0:74:0,223,767:0:2952:74	0/0:12,0:0:12:0,36,171:0:480:12	0/0:122,0:0:122:0,367,1249:0:4896:122	0/0:64,0:0:64:0,193,673:0:2455:64	0/1:28,15:15:43:10,0,176:578:1096:28	0/0:132,0:0:132:0,397,1294:0:5275:132	0/1:28,23:23:51:34,0,218:921:1113:28	0/1:37,48:48:85:200,0,114:1852:1497:37	1/1:0,186:186:188:1890,560,0:7425:0:0	1/1:0,34:34:34:360,102,0:1373:0:0	0/1:40,52:52:92:258,0,317:2039:1610:40	0/1:13,22:22:35:174,0,50:838:497:13	1/1:0,146:146:146:1383,440,0:5832:0:0	1/1:0,131:131:131:1436,394,0:5198:0:0	0/1:19,19:19:38:108,0,249:711:730:19	1/1:0,101:101:101:1037,304,0:4024:0:0	0/1:2,1:1:3:3,0,7:41:82:2	1/1:0,110:110:110:1012,331,0:4397:0:0	1/1:1,151:151:152:1414,450,0:6045:41:1	0/1:29,34:34:63:242,0,114:1318:1122:29	1/1:0,110:110:110:1047,331,0:4432:0:0	1/1:0,158:158:158:1803,476,0:6201:0:0	0/1:57,45:45:102:148,0,156:1802:2295:57	1/1:16,36:36:52:211,3,0:1453:643:16	0/1:21,31:31:52:150,0,23:1245:841:21	0/1:21,14:14:35:81,0,94:558:852:21	1/1:0,114:114:114:1113,343,0:4528:0:0	0/0:201,0:0:201:0,605,1956:0:8074:201	1/1:0,132:132:132:1376,397,0:5251:0:0	0/0:77,32:32:109:0,51,420:1223:3104:77	0/1:30,27:27:57:69,0,124:1087:1209:30	1/1:0,77:77:77:774,232,0:3078:0:0	1/1:0,82:82:82:829,247,0:3256:0:0	0/1:41,53:53:94:265,0,89:2110:1653:41	1/1:2,30:30:32:259,81,0:1203:82:2	1/1:0,12:12:12:296,36,0:455:0:0	0/1:67,49:49:116:128,0,382:1940:2676:67	1/1:0,74:74:74:688,223,0:2973:0:0	1/1:0,161:161:163:1703,485,0:6409:0:0	1/1:0,104:104:104:1164,313,0:4185:0:0	1/1:0,5:5:5:39,15,0:192:0:0	1/1:0,62:62:62:635,187,0:2435:0:0	0/1:46,23:23:69:37,0,198:912:1825:46	0/0:31,8:8:39:0,30,170:328:1271:31	1/1:0,42:42:42:542,126,0:1614:0:0	1/1:0,70:70:70:662,211,0:2765:0:0	0/1:118,95:95:213:280,0,540:3788:4690:118	0/1:27,44:44:71:176,0,138:1741:1084:27	0/1:27,29:29:56:100,0,71:1165:1062:27	0/1:80,64:64:144:163,0,259:2493:3181:80	0/1:28,61:61:89:429,0,23:2464:1127:28	1/1:0,159:159:159:1546,479,0:6388:0:0	0/0:21,0:0:21:0,63,219:0:836:21	0/0:172,0:0:172:0,518,1794:0:6883:172	1/1:0,33:33:33:440,99,0:1289:0:0	1/1:0,154:154:154:1428,464,0:6049:0:0	0/1:33,31:31:64:165,0,215:1247:1302:33	1/1:0,58:58:58:607,175,0:2319:0:0	1/1:0,65:65:65:704,196,0:2537:0:0	0/1:4,13:13:17:54,0,22:524:160:4	1/1:0,66:66:66:644,199,0:2608:0:0	0/1:22,33:33:55:175,0,85:1295:898:22	0/1:54,48:48:102:192,0,257:1892:2149:54	1/1:0,30:30:30:237,90,0:1186:0:0	1/1:0,33:33:33:317,99,0:1324:0:0	1/1:0,39:39:39:357,117,0:1538:0:0	1/1:17,40:40:57:263,34,0:1574:671:17	1/1:0,25:25:25:257,75,0:1007:0:0	0/1:20,17:17:37:46,0,107:663:820:20	0/0:136,0:0:136:0,409,1283:0:5439:136	1/1:0,85:85:85:1010,256,0:3392:0:0	0/1:70,56:56:126:310,0,372:2247:2782:70	0/1:44,49:49:93:194,0,229:1952:1780:44	1/1:0,68:68:68:656,205,0:2720:0:0	0/1:9,12:12:21:45,0,27:469:369:9	0/1:82,45:45:127:42,0,287:1833:3307:82	0/1:5,4:4:9:25,0,35:164:196:5	0/1:22,17:17:39:319,0,282:662:855:22
29380931	6764557	29380931_6764557	C	T	195139	.	AB=0.448917;ABP=553.205;AC=75;AF=0.295173;AN=224;AO=17135;CIGAR=1X;DP=252572;DPB=99412;DPRA=0.888121;EPP=729.921;EPPR=335.658;GTI=93;LEN=1;MEANALT=1.00554;MQM=12.1122;MQMR=10.956;NS=2112;NUMALT=1;ODDS=0.00494558;PAIRED=0.874467;PAIREDR=0.899566;PAO=0;PQA=0;PQR=0;PRO=0;PROBE=SNP|RAPIDGENOMICS_3404_12043||SNP|RAPIDGENOMICS_3404_12044||SNP|RAPIDGENOMICS_3404_12045||SNP|RAPIDGENOMICS_3404_12046||SNP|RAPIDGENOMICS_3404_12047;QA=684789;QR=2836328;RO=71002;RPL=8114;RPP=107.262;RPPR=2157.88;RPR=9021;RUN=1;SAF=9096;SAP=144.596;SAR=8039;SRF=36282;SRP=77.6287;SRR=34720;TYPE=snp;technology.illumina=1	GT:AD:AO:DP:PL:QA:QR:RO	0/0:47,19:19:66:0,19,206:734:1869:47	1/1:2,21:21:23:117,9,0:861:82:2	0/0:3,1:1:4:0,4,14:37:119:3	0/0:130,0:0:130:0,391,1290:0:5210:130	0/1:28,21:21:49:159,0,377:853:1100:28	0/0:158,0:0:162:0,476,1600:0:6272:158	1/1:0,12:12:12:260,36,0:469:0:0	1/1:3,28:28:31:199,46,0:1112:110:3	0/0:125,0:0:125:0,376,1107:0:5011:125	0/0:99,3:3:102:0,283,816:119:3961:99	0/0:15,0:0:15:0,45,126:0:597:15	0/1:53,42:42:95:141,0,173:1686:2125:53	0/1:60,49:49:109:69,0,253:1954:2412:60	0/0:26,0:0:26:0,78,374:0:1050:26	1/1:0,81:81:81:748,244,0:3270:0:0	0/0:168,0:0:168:0,506,1513:0:6702:168	0/1:13,22:22:35:229,0,190:886:515:13	0/0:51,17:17:68:0,62,295:697:2048:51	0/0:105,0:0:105:0,316,1204:0:4199:105	0/0:90,0:0:90:0,271,882:0:3599:90	0/0:107,0:0:107:0,322,1067:0:4298:107	0/0:57,20:20:77:0,64,353:816:2310:57	0/0:33,0:0:33:0,99,387:0:1318:33	0/0:134,0:0:134:0,403,1187:0:5393:134	0/0:30,12:12:42:0,14,132:480:1186:30	0/1:36,30:30:66:350,0,491:1177:1436:36	0/0:89,0:0:89:0,268,866:0:3589:89	0/0:118,0:0:118:0,355,1003:0:4695:118	0/0:121,0:0:121:0,364,1064:0:4875:121	0/1:19,32:32:51:170,0,10:1290:752:19	1/1:9,24:24:33:108,2,0:950:365:9	0/0:104,0:0:104:0,313,1219:0:4155:104	1/1:0,201:201:201:2015,605,0:8107:0:0	0/0:52,0:0:52:0,157,465:0:2110:52	0/0:75,0:0:75:0,226,811:0:2908:75	0/0:16,0:0:16:0,48,337:0:624:16	0/1:14,36:36:50:157,0,2:1447:561:14	0/0:42,0:0:42:0,126,413:0:1651:42	0/0:40,0:0:40:0,120,423:0:1610:40	0/1:48,33:33:81:80,0,185:1326:1947:48	0/0:81,0:0:81:0,244,756:0:3267:81	0/0:96,0:0:96:0,289,791:0:3862:96	0/0:147,0:0:147:0,443,1316:0:5799:147	1/1:3,18:18:21:218,39,0:730:119:3	0/0:52,13:13:65:0,47,321:525:2085:52	0/1:11,10:10:21:33,0,24:410:451:11	0/1:67,47:47:114:97,0,264:1892:2687:67	0/1:94,54:54:148:135,0,371:2150:3703:94	0/1:39,27:27:66:404,0,781:1071:1560:39	1/1:0,83:83:83:864,250,0:3383:0:0	0/0:10,0:0:10:0,30,133:0:406:10	0/1:43,29:29:72:125,0,204:1164:1734:43	0/1:62,36:36:98:12,0,214:1463:2509:62	0/0:88,0:0:88:0,265,1182:0:3490:88	0/0:152,0:0:152:0,458,1570:0:6067:152	0/0:161,0:0:161:0,485,1451:0:6437:161	0/0:60,0:0:60:0,181,560:0:2378:60	0/0:56,0:0:56:0,169,433:0:2248:56	0/0:45,0:0:45:0,135,478:0:1827:45	0/1:12,23:23:35:88,0,15:930:492:12	0/0:68,0:0:68:0,205,793:0:2718:68	0/0:314,0:0:314:0,945,2899:0:12614:314	0/0:127,0:0:127:0,382,1433:0:5088:127	0/1:26,30:30:56:125,0,108:1199:1049:26	0/0:35,0:0:35:0,105,359:0:1395:35	1/1:0,39:39:39:421,117,0:1575:0:0	0/0:52,0:0:52:0,157,596:0:2084:52	0/1:48,39:39:87:88,0,115:1591:1956:48	0/0:9,0:0:9:0,27,88:0:350:9	1/1:0,15:15:15:308,45,0:580:0:0	0/0:139,0:0:139:0,418,1498:0:5624:139	1/1:0,46:46:46:409,138,0:1878:0:0	0/1:80,41:41:121:38,0,346:1664:3177:80	0/1:35,48:48:83:189,0,52:1936:1387:35	0/1:7,6:6:13:5,0,18:238:287:7	0/0:24,0:0:24:0,72,229:0:913:24	1/1:0,38:38:38:431,114,0:1528:0:0	0/0:28,0:0:28:0,84,234:0:1100:28	0/0:25,9:9:34:0,8,153:365:990:25	0/0:93,1:1:94:0,251,916:37:3691:93	0/0:149,0:0:149:0,449,1606:0:6012:149	0/1:25,28:28:53:139,0,77:1102:1007:25	1/1:0,20:20:20:238,60,0:812:0:0	1/1:0,46:46:46:421,138,0:1865:0:0	0/0:56,0:0:56:0,169,538:0:2240:56	0/1:90,42:42:132:21,0,423:1669:3642:90	1/1:0,28:28:28:251,84,0:1148:0:0	0/0:85,26:26:111:0,117,547:1062:3382:85	0/0:54,0:0:54:0,163,479:0:2164:54	0/1:48,52:52:100:134,0,148:2109:1934:48	0/0:54,0:0:54:0,163,563:0:2140:54	0/0:64,0:0:64:0,193,552:0:2571:64	1/1:0,44:44:44:428,132,0:1769:0:0	0/0:13,0:0:13:0,39,100:0:506:13	0/0:63,28:28:91:0,36,339:1126:2521:63	0/0:37,0:0:37:0,111,390:0:1493:37	1/1:0,87:87:87:933,262,0:3500:0:0	1/1:0,18:18:18:162,54,0:738:0:0	1/1:0,18:18:18:143,54,0:724:0:0	1/1:0,22:22:22:186,66,0:888:0:0	0/1:18,10:10:28:19,0,57:410:725:18	0/0:31,4:4:35:0,64,248:160:1249:31	0/1:39,29:29:68:64,0,188:1189:1524:39	0/1:39,69:69:108:263,0,81:2784:1572:39	0/0:40,15:15:55:0,4,282:576:1613:40	0/1:89,77:77:166:315,0,364:3128:3512:89	0/1:35,40:40:75:182,0,52:1597:1401:35	1/1:0,30:30:30:248,90,0:1230:0:0	1/1:0,10:10:10:127,30,0:406:0:0	0/1:15,16:16:31:94,0,42:648:573:15	0/0:6,0:0:6:0,18,111:0:242:6	1/1:0,45:45:45:890,135,0:1763:0:0
29380931	6765297	29380931_6765297	G	A	95283.3	.	AB=0.483962;ABP=25.2997;AC=34;AF=0.197336;AN=220;AO=7936;CIGAR=1X;DP=166691;DPB=69854;DPRA=0.978683;EPP=731.784;EPPR=1260.27;GTI=76;LEN=1;MEANALT=1.0132;MQM=12.5456;MQMR=11.1925;NS=2112;NUMALT=1;ODDS=0.0228394;PAIRED=0.871598;PAIREDR=0.883217;PAO=0;PQA=0;PQR=0;PRO=0;PROBE=SNP|RAPIDGENOMICS_3404_12043||SNP|RAPIDGENOMICS_3404_12044||SNP|RAPIDGENOMICS_3404_12045||SNP|RAPIDGENOMICS_3404_12046||SNP|RAPIDGENOMICS_3404_12047;QA=313790;QR=2296925;RO=57243;RPL=3996;RPP=3.86838;RPPR=8.57484;RPR=3940;RUN=1;SAF=3868;SAP=13.9552;SAR=4068;SRF=29086;SRP=35.7491;SRR=28157;TYPE=snp;technology.illumina=1	GT:AD:AO:DP:PL:QA:QR:RO	0/0:47,0:0:47:0,141,504:0:1887:47	0/0:21,1:1:22:0,50,177:37:840:21	0/0:16,0:0:16:0,48,174:0:652:16	0/0:70,23:23:93:0,35,396:935:2818:70	0/0:30,0:0:30:0,90,242:0:1184:30	0/1:30,48:48:78:261,0,44:1899:1203:30	0/0:12,0:0:12:0,36,302:0:492:12	./.:.:.:.:.:.:.:.	0/1:35,27:27:62:149,0,112:1031:1435:35	0/0:86,0:0:86:0,259,860:0:3428:86	0/0:18,0:0:18:0,54,177:0:734:18	0/0:38,0:0:38:0,114,395:0:1514:38	0/1:14,11:11:25:17,0,52:451:574:14	0/0:18,0:0:18:0,54,163:0:730:18	0/0:54,0:0:54:0,163,628:0:2202:54	0/0:88,0:0:88:0,265,917:0:3510:88	0/0:18,0:0:18:0,54,282:0:717:18	0/0:88,0:0:88:0,265,1080:0:3505:88	0/0:102,0:0:102:0,307,1081:0:4056:102	0/0:104,0:0:104:0,313,961:0:4199:104	0/0:118,0:0:119:0,355,1206:0:4750:118	0/0:99,0:0:99:0,298,901:0:4002:99	0/0:44,0:0:44:0,132,432:0:1773:44	0/0:36,0:0:36:0,108,395:0:1449:36	0/0:27,0:0:27:0,81,235:0:1099:27	0/1:32,17:17:49:209,0,530:658:1225:32	0/0:54,1:1:55:0,157,474:22:2169:54	1/1:0,90:90:90:867,271,0:3543:0:0	0/0:55,25:25:80:0,24,403:998:2224:55	0/0:41,0:0:41:0,123,404:0:1645:41	0/0:9,0:0:9:0,27,76:0:352:9	0/1:5,23:23:28:180,0,10:912:191:5	0/0:112,0:0:112:0,337,1077:0:4474:112	0/1:6,7:7:13:13,0,19:287:246:6	0/0:65,0:0:65:0,196,596:0:2608:65	1/1:3,8:8:11:79,5,0:279:123:3	0/0:51,0:0:51:0,154,568:0:2025:51	0/0:22,7:7:29:0,32,202:287:902:22	0/1:20,11:11:31:13,0,94:447:808:20	0/1:25,36:36:61:119,0,37:1434:1012:25	0/1:22,15:15:37:9,0,114:589:898:22	0/1:34,19:19:53:57,0,194:762:1346:34	1/1:0,98:98:98:949,295,0:3850:0:0	0/0:8,0:0:8:0,24,86:0:319:8	0/0:49,0:0:49:0,148,581:0:1960:49	0/1:1,7:7:8:42,0,7:279:41:1	0/0:65,0:0:65:0,196,611:0:2641:65	0/0:60,0:0:60:0,181,562:0:2430:60	0/1:7,17:17:24:306,0,32:685:278:7	0/0:58,0:0:58:0,175,796:0:2328:58	./.:.:.:.:.:.:.:.	0/0:78,0:0:78:0,235,749:0:3169:78	0/0:63,0:0:63:0,190,575:0:2511:63	0/0:45,0:0:45:0,135,565:0:1807:45	0/0:89,0:0:89:0,268,839:0:3569:89	1/1:18,42:42:60:228,16,0:1682:721:18	0/0:16,0:0:16:0,48,199:0:638:16	0/1:13,4:4:17:4,0,64:164:533:13	0/0:31,0:0:31:0,93,287:0:1238:31	0/0:20,0:0:20:0,60,195:0:804:20	0/0:21,3:3:24:0,36,153:123:857:21	0/0:152,0:0:152:0,458,1555:0:6090:152	0/1:43,32:32:75:77,0,216:1287:1738:43	0/0:41,0:0:41:0,123,375:0:1615:41	0/0:25,0:0:25:0,75,255:0:1016:25	0/0:52,0:0:52:0,157,575:0:2083:52	0/0:7,2:2:9:0,10,76:82:265:7	0/0:63,0:0:63:0,190,602:0:2536:63	0/0:2,0:0:2:0,6,17:0:82:2	0/0:11,0:0:11:0,33,170:0:429:11	0/0:80,0:0:80:0,241,781:0:3227:80	0/0:49,0:0:49:0,148,462:0:1937:49	0/0:82,0:0:82:0,247,881:0:3313:82	0/0:35,10:10:45:0,34,315:406:1405:35	0/0:7,0:0:7:0,21,58:0:279:7	0/0:61,0:0:61:0,184,573:0:2435:61	0/0:21,0:0:21:0,63,245:0:829:21	0/0:8,0:0:8:0,24,66:0:314:8	0/1:6,13:13:19:64,0,18:473:227:6	0/0:39,0:0:39:0,117,397:0:1578:39	1/1:0,86:86:86:1015,259,0:3454:0:0	0/0:50,0:0:50:0,151,477:0:2019:50	0/0:40,0:0:40:0,120,357:0:1601:40	0/0:65,0:0:65:0,196,655:0:2609:65	0/0:47,0:0:47:0,141,445:0:1887:47	0/1:90,41:41:131:71,0,446:1664:3634:90	0/0:7,0:0:7:0,21,56:0:268:7	0/1:24,48:48:72:202,0,38:1942:984:24	0/1:15,10:10:25:134,0,57:406:611:15	0/0:81,0:0:81:0,244,787:0:3271:81	0/1:27,29:29:56:101,0,37:1177:1103:27	0/0:54,0:0:54:0,163,555:0:2133:54	0/0:19,0:0:19:0,57,174:0:758:19	0/0:10,0:0:10:0,30,78:0:410:10	0/0:43,0:0:43:0,129,436:0:1746:43	0/0:37,0:0:37:0,111,393:0:1496:37	0/0:52,0:0:52:0,157,553:0:2103:52	0/0:25,0:0:25:0,75,236:0:1007:25	0/0:20,0:0:20:0,60,203:0:808:20	0/0:23,0:0:23:0,69,231:0:935:23	0/0:14,0:0:14:0,42,182:0:570:14	1/1:5,28:28:33:163,29,0:1144:197:5	0/0:17,0:0:17:0,51,202:0:693:17	0/0:108,0:0:108:0,325,995:0:4384:108	0/0:63,0:0:63:0,190,594:0:2535:63	0/0:73,0:0:73:0,220,667:0:2915:73	0/0:73,0:0:73:0,220,588:0:2954:73	0/0:15,0:0:15:0,45,181:0:589:15	0/0:33,0:0:33:0,99,299:0:1326:33	1/1:5,23:23:28:158,36,0:927:205:5	0/1:8,8:8:16:18,0,47:324:324:8	0/0:24,0:0:24:0,72,481:0:935:24
29380931	6875462	29380931_6875462	G	A	227713	.	AB=0.460214;ABP=304.871;AC=75;AF=0.301238;AN=224;AO=15017;CIGAR=1X;DP=252098;DPB=121909;DPRA=0.917289;EPP=44.7087;EPPR=368.065;GTI=41;LEN=1;MEANALT=1.01214;MQM=14.3259;MQMR=12.0175;NS=2112;NUMALT=1;ODDS=0.0307185;PAIRED=0.799893;PAIREDR=0.851356;PAO=0;PQA=0;PQR=0;PRO=0;PROBE=SNP|RAPIDGENOMICS_3404_35997;QA=579688;QR=3365899;RO=84006;RPL=6943;RPP=187.978;RPPR=988.33;RPR=8074;RUN=1;SAF=7757;SAP=38.728;SAR=7260;SRF=43732;SRP=312.107;SRR=40274;TYPE=snp;technology.illumina=1	GT:AD:AO:DP:PL:QA:QR:RO	0/0:65,24:24:89:0,67,485:945:2615:65	0/1:27,35:35:62:190,0,90:1399:1090:27	0/0:7,1:1:8:0,9,75:41:287:7	0/0:234,0:0:234:0,704,2355:0:9326:234	0/1:31,8:8:39:41,0,362:320:1201:31	0/0:78,0:0:78:0,235,816:0:3074:78	1/1:0,13:13:13:356,39,0:511:0:0	0/0:37,13:13:50:0,8,166:520:1487:37	0/0:55,0:0:55:0,166,592:0:2203:55	0/0:92,0:0:92:0,277,972:0:3704:92	0/0:29,0:0:29:0,87,312:0:1185:29	0/1:100,51:51:151:215,0,555:1998:3945:100	0/1:17,52:52:69:342,0,32:2033:689:17	0/0:39,0:0:39:0,117,382:0:1574:39	1/1:0,55:55:55:497,166,0:2167:0:0	0/0:179,0:0:179:0,539,1723:0:7143:179	0/1:10,12:12:22:237,0,235:455:398:10	0/1:94,136:136:230:647,0,134:5393:3797:94	0/0:115,0:0:115:0,346,1040:0:4643:115	0/0:78,0:0:78:0,235,891:0:3125:78	0/0:132,0:0:132:0,397,1388:0:5310:132	0/1:60,53:53:113:194,0,238:2105:2382:60	0/0:42,0:0:42:0,126,420:0:1682:42	0/0:164,0:0:164:0,494,1534:0:6591:164	0/1:17,25:25:42:143,0,53:1006:693:17	0/1:56,27:27:83:334,0,1085:1008:2218:56	0/0:85,0:0:85:0,256,982:0:3395:85	0/0:115,0:0:115:0,346,1121:0:4647:115	0/0:199,0:0:199:0,599,1960:0:7955:199	0/1:43,26:26:69:42,0,173:1023:1719:43	1/1:11,22:22:33:254,8,0:860:447:11	0/0:41,0:0:42:0,123,427:0:1669:41	1/1:0,149:149:149:1542,449,0:5853:0:0	0/0:38,0:0:38:0,114,392:0:1526:38	0/0:86,0:0:86:0,259,956:0:3394:86	0/0:59,1:1:60:0,147,856:41:2364:59	0/1:44,53:53:97:285,0,270:2091:1765:44	0/0:102,0:0:102:0,307,1023:0:4111:102	0/0:65,0:0:65:0,196,679:0:2641:65	0/1:42,34:34:76:208,0,127:1336:1679:42	0/0:70,0:0:71:0,211,744:0:2789:70	0/0:76,8:8:87:0,190,693:320:3010:76	0/0:173,0:0:173:0,521,1820:0:6980:173	0/0:21,1:1:22:0,57,194:37:823:21	0/1:43,43:43:86:167,0,189:1661:1742:43	0/1:21,20:20:41:69,0,111:768:840:21	0/1:87,70:70:164:208,0,414:2776:3486:87	0/1:57,38:38:95:47,0,365:1486:2283:57	0/1:21,22:22:43:437,0,390:867:826:21	1/1:0,99:99:99:1057,298,0:3921:0:0	0/0:36,0:0:36:0,108,453:0:1428:36	0/1:28,54:54:82:283,0,67:2138:1113:28	0/0:58,27:27:85:0,44,354:1099:2361:58	0/0:58,0:0:58:0,175,1006:0:2314:58	0/0:91,0:0:91:0,274,1030:0:3650:91	0/0:161,0:0:161:0,485,1610:0:6404:161	0/0:68,0:0:68:0,205,673:0:2711:68	0/0:36,0:0:36:0,108,343:0:1464:36	0/0:34,0:0:34:0,102,327:0:1373:34	0/0:25,6:6:31:0,47,211:233:1009:25	0/0:81,0:0:81:0,244,736:0:3256:81	0/0:272,0:0:272:0,819,2610:0:10977:272	0/0:151,0:0:151:0,455,1420:0:6070:151	0/1:21,17:17:38:95,0,57:666:849:21	0/0:63,0:0:63:0,190,542:0:2524:63	1/1:0,23:23:23:400,69,0:888:0:0	0/0:85,0:0:85:0,256,859:0:3406:85	0/1:22,14:14:36:21,0,98:548:877:22	0/0:79,0:0:79:0,238,914:0:3211:79	1/1:0,27:27:27:713,81,0:1064:0:0	0/0:89,0:0:89:0,268,808:0:3510:89	1/1:0,79:79:79:908,238,0:3103:0:0	0/1:69,70:70:139:308,0,334:2796:2760:69	0/1:51,30:30:81:66,0,275:1187:2034:51	0/0:10,0:0:10:0,30,180:0:410:10	0/0:29,0:0:29:0,87,365:0:1156:29	1/1:0,39:39:39:400,117,0:1526:0:0	0/0:28,0:0:28:0,84,292:0:1130:28	0/1:22,23:23:45:150,0,254:881:886:22	0/0:70,0:0:71:0,211,694:0:2832:70	0/0:146,0:0:146:0,440,1598:0:5773:146	0/1:17,20:20:37:84,0,113:820:670:17	1/1:0,35:35:35:325,105,0:1379:0:0	1/1:0,148:148:148:1378,446,0:5809:0:0	0/0:122,0:0:122:0,367,1401:0:4817:122	0/1:39,43:43:82:152,0,114:1691:1530:39	1/1:0,30:30:30:353,90,0:1182:0:0	0/1:100,118:118:218:578,0,299:4669:3934:100	0/0:43,0:0:43:0,129,700:0:1713:43	0/1:101,103:103:204:490,0,351:4075:4036:101	0/0:98,0:0:98:0,295,968:0:3950:98	0/0:48,0:0:48:0,144,582:0:1951:48	1/1:0,41:41:41:411,123,0:1621:0:0	0/0:22,0:0:22:0,66,219:0:877:22	0/1:56,29:29:85:20,0,216:1171:2262:56	0/0:24,0:0:24:0,72,235:0:967:24	1/1:0,100:100:100:1101,301,0:3902:0:0	1/1:0,22:22:22:212,66,0:859:0:0	1/1:0,7:7:7:58,21,0:271:0:0	1/1:0,60:60:60:689,181,0:2417:0:0	0/0:20,3:3:23:0,39,146:109:816:20	1/1:2,10:10:12:75,19,0:382:82:2	0/0:52,15:15:67:0,59,436:593:2087:52	0/1:44,48:48:92:229,0,145:1942:1743:44	0/1:30,31:31:61:205,0,101:1229:1172:30	0/1:75,54:54:129:242,0,392:2102:2983:75	0/1:35,20:20:55:67,0,223:782:1418:35	1/1:0,33:33:33:375,99,0:1306:0:0	1/1:0,27:27:27:349,81,0:1081:0:0	0/1:74,76:76:150:342,0,262:2987:2962:74	0/0:60,0:0:60:0,181,577:0:2409:60	1/1:0,36:36:36:867,108,0:1388:0:0
29380931	7599147	29380931_7599147	T	C	417757	.	AB=0.481449;ABP=64.3211;AC=108;AF=0.499072;AN=224;AO=22593;CIGAR=1X;DP=219107;DPB=101879;DPRA=0.918628;EPP=2240.57;EPPR=2396.21;GTI=46;LEN=1;MEANALT=1.00891;MQM=14.3291;MQMR=11.8338;NS=2112;NUMALT=1;ODDS=0.0332721;PAIRED=0.8172;PAIREDR=0.869032;PAO=0;PQA=0;PQR=0;PRO=0;PROBE=SNP|RAPIDGENOMICS_3404_46984||SNP|RAPIDGENOMICS_3404_46985;QA=882317;QR=2051113;RO=51776;RPL=9655;RPP=1038.92;RPPR=3431.91;RPR=12938;RUN=1;SAF=11533;SAP=24.5135;SAR=11060;SRF=26376;SRP=42.9611;SRR=25400;TYPE=snp;technology.illumina=1	GT:AD:AO:DP:PL:QA:QR:RO	0/0:57,7:7:64:0,116,407:254:2284:57	0/1:27,26:26:53:134,0,133:1029:1077:27	0/0:18,4:4:22:0,28,120:164:730:18	0/1:77,59:59:136:146,0,452:2328:3004:77	0/1:25,23:23:48:218,0,260:903:993:25	0/1:50,46:46:96:160,0,230:1824:1942:50	1/1:0,9:9:9:236,27,0:351:0:0	0/0:19,8:8:27:0,11,169:314:754:19	0/1:26,18:18:44:204,0,145:725:1036:26	0/0:145,3:3:148:0,392,1379:123:5728:145	0/0:35,0:0:35:0,105,366:0:1396:35	0/1:73,55:55:128:283,0,323:2224:2940:73	1/1:0,74:74:74:951,223,0:2898:0:0	0/0:52,0:0:52:0,157,473:0:2071:52	1/1:0,50:50:50:597,151,0:2034:0:0	0/0:188,0:0:188:0,566,1696:0:7450:188	0/1:13,16:16:29:345,0,307:643:514:13	0/1:85,108:108:193:686,0,305:4365:3402:85	0/0:72,0:0:72:0,217,728:0:2860:72	0/0:92,0:0:92:0,277,927:0:3676:92	0/0:84,0:0:84:0,253,936:0:3354:84	0/0:97,12:12:109:0,215,853:474:3903:97	0/0:53,0:0:53:0,160,680:0:2064:53	0/0:186,0:0:186:0,560,1787:0:7429:186	0/1:27,17:17:44:28,0,174:697:1103:27	1/1:0,78:78:78:1701,235,0:3018:0:0	0/0:115,0:0:116:0,346,1117:0:4565:115	1/1:3,105:105:108:951,238,0:4189:114:3	0/1:89,119:119:208:507,0,235:4812:3517:89	0/1:48,40:40:88:128,0,198:1636:1931:48	0/1:21,14:14:35:31,0,58:520:829:21	0/0:41,9:9:50:0,67,311:360:1615:41	1/1:0,187:187:187:2200,563,0:7483:0:0	0/0:44,0:0:44:0,132,492:0:1761:44	0/0:90,0:0:90:0,271,955:0:3546:90	0/1:30,19:19:49:177,0,197:758:1214:30	0/1:42,51:51:93:356,0,171:2020:1668:42	0/1:54,50:50:104:153,0,350:2012:2173:54	0/0:41,10:10:51:0,51,353:385:1643:41	1/1:0,82:82:82:906,247,0:3274:0:0	0/1:75,25:25:100:0,0,432:1003:2964:75	0/1:41,67:67:108:405,0,179:2683:1656:41	0/1:87,86:86:173:534,0,244:3408:3458:87	0/1:5,7:7:12:57,0,10:279:192:5	0/1:63,72:72:135:357,0,339:2918:2496:63	1/1:0,48:48:48:629,144,0:1899:0:0	0/0:65,28:28:93:0,38,385:1127:2599:65	0/1:54,53:53:107:267,0,157:2139:2156:54	1/1:0,43:43:43:877,129,0:1656:0:0	1/1:0,84:84:84:908,253,0:3374:0:0	0/1:11,8:8:19:19,0,37:324:437:11	0/1:43,20:20:63:53,0,238:797:1728:43	0/1:62,37:37:99:143,0,365:1496:2407:62	0/0:56,0:0:56:0,169,927:0:2191:56	0/0:81,0:0:81:0,244,861:0:3273:81	0/1:65,51:51:116:164,0,387:2053:2590:65	0/0:65,0:0:65:0,196,651:0:2603:65	0/1:33,26:26:59:104,0,169:1066:1310:33	0/0:43,0:0:43:0,129,483:0:1717:43	0/0:25,9:9:34:0,15,188:365:1013:25	0/1:56,38:38:94:58,0,270:1506:2201:56	0/0:270,0:0:270:0,813,2711:0:10774:270	0/1:75,77:77:152:334,0,209:3112:3000:75	0/1:25,30:30:55:138,0,103:1230:977:25	0/0:23,0:0:23:0,69,302:0:915:23	1/1:2,43:43:45:571,98,0:1725:59:2	0/1:25,38:38:63:265,0,65:1522:1004:25	0/0:36,14:14:50:0,4,162:547:1414:36	0/1:6,4:4:10:52,0,56:155:228:6	1/1:0,18:18:18:533,54,0:702:0:0	0/0:130,0:0:130:0,391,1301:0:5127:130	1/1:0,53:53:53:639,160,0:2126:0:0	0/1:76,55:55:131:281,0,385:2182:3044:76	1/1:0,75:75:75:794,226,0:3005:0:0	0/0:13,1:1:14:0,31,102:41:511:13	0/0:56,0:0:56:0,169,527:0:2212:56	1/1:0,56:56:56:616,169,0:2235:0:0	0/0:26,0:0:26:0,78,302:0:1026:26	1/1:1,21:21:22:241,25,0:817:41:1	0/0:82,0:0:82:0,247,846:0:3302:82	1/1:0,142:142:142:1426,427,0:5740:0:0	0/1:24,39:39:63:195,0,70:1570:940:24	1/1:0,86:86:86:988,259,0:3463:0:0	1/1:0,106:106:106:1037,319,0:4238:0:0	0/0:94,0:0:94:0,283,1108:0:3710:94	1/1:0,134:134:134:1465,403,0:5374:0:0	1/1:0,18:18:18:234,54,0:711:0:0	1/1:0,168:168:168:1703,506,0:6661:0:0	0/0:45,1:1:46:0,118,661:20:1752:45	0/1:109,89:89:198:421,0,721:3492:4345:109	0/0:50,0:0:50:0,151,480:0:2016:50	0/0:51,0:0:51:0,154,473:0:1998:51	1/1:1,25:25:26:216,68,0:1021:22:1	0/0:27,0:0:27:0,81,338:0:1021:27	0/1:48,53:53:101:219,0,187:2160:1942:48	0/0:34,0:0:34:0,102,402:0:1364:34	1/1:0,74:74:74:909,223,0:2988:0:0	1/1:0,18:18:18:218,54,0:738:0:0	1/1:0,16:16:16:278,48,0:629:0:0	1/1:0,19:19:19:370,57,0:753:0:0	1/1:21,39:39:60:278,12,0:1481:830:21	1/1:0,16:16:16:168,48,0:639:0:0	0/1:54,22:22:76:45,0,246:875:2116:54	1/1:32,89:89:121:711,88,0:3562:1276:32	0/1:37,45:45:82:306,0,106:1814:1472:37	0/1:103,113:113:216:431,0,368:4524:4069:103	0/1:32,29:29:61:223,0,142:1166:1283:32	1/1:0,34:34:34:416,102,0:1373:0:0	1/1:0,20:20:20:191,60,0:786:0:0	1/1:0,97:97:97:1013,292,0:3834:0:0	0/1:31,18:18:49:5,0,114:734:1245:31	1/1:0,28:28:28:690,84,0:1046:0:0
29380931	7599308	29380931_7599308	C	A	13708.6	.	AB=0.529175;ABP=6.68476;AC=4;AF=0.014268;AN=224;AO=359;CIGAR=1X;DP=100373;DPB=38469;DPRA=1.01017;EPP=6.79072;EPPR=875.063;GTI=37;LEN=1;MEANALT=1;MQM=13.7994;MQMR=12.4028;NS=2112;NUMALT=1;ODDS=0.0255659;PAIRED=0.830084;PAIREDR=0.879299;PAO=0;PQA=0;PQR=0;PRO=0;PROBE=SNP|RAPIDGENOMICS_3404_46984||SNP|RAPIDGENOMICS_3404_46985;QA=14296;QR=1496693;RO=37680;RPL=221;RPP=44.6796;RPPR=13784.2;RPR=138;RUN=1;SAF=31;SAP=536.557;SAR=328;SRF=5813;SRP=39122.4;SRR=31867;TYPE=snp;technology.illumina=1	GT:AD:AO:DP:PL:QA:QR:RO	0/0:20,0:0:20:0,60,190:0:820:20	0/0:42,0:0:42:0,126,422:0:1695:42	0/0:21,0:0:21:0,63,218:0:836:21	0/0:66,0:0:66:0,199,639:0:2619:66	0/0:17,0:0:17:0,51,242:0:689:17	0/0:43,0:0:43:0,129,412:0:1694:43	0/0:3,0:0:3:0,9,115:0:123:3	0/0:14,0:0:14:0,42,144:0:570:14	0/0:53,0:0:53:0,160,482:0:2135:53	0/0:50,0:0:50:0,151,515:0:2014:50	0/0:5,0:0:5:0,15,70:0:196:5	0/0:40,0:0:40:0,120,426:0:1579:40	0/0:33,0:0:33:0,99,296:0:1319:33	0/0:13,0:0:13:0,39,125:0:529:13	0/0:35,0:0:35:0,105,512:0:1403:35	0/0:104,0:0:104:0,313,1113:0:4197:104	0/0:13,0:0:13:0,39,410:0:525:13	0/0:83,0:0:83:0,250,780:0:3366:83	0/0:31,0:0:31:0,93,358:0:1267:31	0/0:31,0:0:31:0,93,325:0:1245:31	0/0:40,0:0:40:0,120,372:0:1602:40	0/0:9,0:0:9:0,27,137:0:334:9	0/0:23,0:0:23:0,69,223:0:913:23	0/0:54,0:0:54:0,163,497:0:2206:54	0/0:24,0:0:24:0,72,265:0:968:24	0/0:54,0:0:54:0,163,1168:0:2111:54	0/0:38,0:0:38:0,114,434:0:1519:38	0/0:30,0:0:30:0,90,322:0:1204:30	0/0:40,0:0:40:0,120,425:0:1618:40	0/0:11,0:0:11:0,33,95:0:435:11	0/0:21,0:0:21:0,63,244:0:825:21	0/0:25,0:0:25:0,75,233:0:1008:25	0/0:56,0:0:56:0,169,501:0:2270:56	0/0:19,0:0:19:0,57,182:0:770:19	0/0:22,0:0:22:0,66,236:0:876:22	0/0:1,0:0:1:0,3,9:0:41:1	0/0:39,0:0:39:0,117,463:0:1587:39	0/0:28,0:0:28:0,84,302:0:1131:28	0/0:15,0:0:15:0,45,184:0:606:15	0/0:53,0:0:53:0,160,479:0:2142:53	0/0:31,0:0:31:0,93,293:0:1257:31	0/0:22,0:0:22:0,66,240:0:881:22	0/0:57,0:0:57:0,172,559:0:2274:57	0/0:2,0:0:2:0,6,15:0:82:2	0/1:25,18:18:43:43,0,84:724:1021:25	0/0:9,0:0:9:0,27,94:0:355:9	0/0:56,0:0:56:0,169,640:0:2227:56	0/0:78,0:0:78:0,235,914:0:3082:78	0/0:23,0:0:23:0,69,677:0:880:23	0/0:37,0:0:37:0,111,414:0:1467:37	0/0:4,0:0:4:0,12,33:0:164:4	0/0:21,0:0:21:0,63,222:0:844:21	0/0:30,0:0:30:0,90,299:0:1182:30	0/0:26,0:0:26:0,78,433:0:1035:26	0/0:29,0:0:29:0,87,293:0:1172:29	0/0:48,0:0:48:0,144,511:0:1921:48	0/0:19,0:0:19:0,57,159:0:734:19	0/0:34,0:0:34:0,102,352:0:1358:34	0/0:16,0:0:16:0,48,120:0:643:16	0/0:7,0:0:7:0,21,76:0:274:7	0/0:52,0:0:52:0,157,511:0:2009:52	0/0:83,0:0:83:0,250,922:0:3349:83	0/0:47,0:0:47:0,141,434:0:1852:47	0/0:21,0:0:21:0,63,182:0:853:21	0/0:12,0:0:12:0,36,111:0:461:12	0/0:32,0:0:32:0,96,378:0:1240:32	0/0:32,0:0:32:0,96,290:0:1291:32	0/0:11,0:0:11:0,33,95:0:439:11	1/1:3,5:5:8:18,2,0:205:119:3	0/0:11,0:0:11:0,33,307:0:435:11	0/0:35,0:0:35:0,105,319:0:1431:35	0/0:18,0:0:18:0,54,160:0:725:18	0/0:46,0:0:46:0,138,542:0:1844:46	0/0:24,0:0:24:0,72,258:0:953:24	0/0:4,0:0:4:0,12,30:0:164:4	0/0:10,0:0:10:0,30,124:0:394:10	0/0:15,0:0:15:0,45,147:0:566:15	0/0:9,2:2:11:0,19,76:82:339:9	0/0:10,0:0:10:0,30,169:0:402:10	0/0:43,0:0:43:0,129,379:0:1724:43	0/0:81,0:0:81:0,244,856:0:3265:81	0/0:34,0:0:34:0,102,342:0:1359:34	0/0:34,0:0:34:0,102,352:0:1348:34	0/0:45,0:0:45:0,135,375:0:1758:45	0/0:36,0:0:36:0,108,331:0:1371:36	0/0:48,0:0:48:0,144,477:0:1934:48	0/0:13,0:0:13:0,39,143:0:513:13	0/0:52,0:0:52:0,157,632:0:2071:52	0/0:16,0:0:16:0,48,271:0:640:16	0/1:38,36:36:74:155,0,224:1449:1513:38	0/0:25,0:0:25:0,75,245:0:1008:25	0/0:10,0:0:10:0,30,126:0:410:10	0/0:11,0:0:11:0,33,135:0:451:11	0/0:6,0:0:6:0,18,48:0:242:6	0/0:35,0:0:35:0,105,426:0:1396:35	0/0:19,0:0:19:0,57,186:0:758:19	0/0:33,0:0:33:0,99,357:0:1295:33	0/0:9,0:0:9:0,27,133:0:341:9	0/0:6,0:0:6:0,18,95:0:246:6	0/0:4,0:0:4:0,12,54:0:164:4	0/0:6,0:0:6:0,18,44:0:246:6	0/0:8,0:0:8:0,24,104:0:310:8	0/0:19,0:0:19:0,57,156:0:698:19	0/0:40,0:0:40:0,120,430:0:1619:40	0/0:23,0:0:23:0,69,208:0:899:23	0/0:70,0:0:70:0,211,718:0:2822:70	0/0:23,0:0:23:0,69,232:0:915:23	0/0:4,0:0:4:0,12,60:0:160:4	0/0:12,0:0:12:0,36,103:0:469:12	0/0:40,0:0:40:0,120,466:0:1601:40	0/0:23,0:0:23:0,69,225:0:903:23	0/0:23,0:0:23:0,69,519:0:880:23
29380935	77208	29380935_77208	A	T	126520	.	AB=0.480931;ABP=34.8941;AC=35;AF=0.132426;AN=224;AO=7215;CIGAR=1X;DP=247289;DPB=108393;DPRA=0.959701;EPP=84.0789;EPPR=2164.12;GTI=52;LEN=1;MEANALT=1.01229;MQM=13.5756;MQMR=11.3281;NS=2112;NUMALT=1;ODDS=0.0249632;PAIRED=0.828413;PAIREDR=0.878675;PAO=0;PQA=0;PQR=0;PRO=0;PROBE=SNP|RAPIDGENOMICS_3404_14837||SNP|RAPIDGENOMICS_3404_14838;QA=286194;QR=3652012;RO=91218;RPL=3521;RPP=12.0179;RPPR=4.5704;RPR=3694;RUN=1;SAF=3481;SAP=22.2749;SAR=3734;SRF=46390;SRP=61.0915;SRR=44828;TYPE=snp;technology.illumina=1	GT:AD:AO:DP:PL:QA:QR:RO	0/0:62,0:0:62:0,187,624:0:2487:62	0/0:41,0:0:41:0,123,433:0:1652:41	0/0:30,0:0:30:0,90,246:0:1198:30	0/0:108,0:0:108:0,325,1199:0:4348:108	0/0:31,0:0:31:0,93,506:0:1254:31	0/1:43,51:51:94:175,0,80:2064:1703:43	0/0:16,0:0:16:0,48,226:0:652:16	0/0:21,1:1:22:0,56,280:32:857:21	0/0:121,0:0:121:0,364,1106:0:4914:121	0/0:132,0:0:132:0,397,1142:0:5276:132	0/0:33,0:0:33:0,99,333:0:1244:33	0/0:46,0:0:46:0,138,433:0:1827:46	0/0:89,0:0:89:0,268,871:0:3566:89	0/0:80,0:0:80:0,241,789:0:3166:80	0/1:64,43:43:107:111,0,342:1710:2554:64	0/0:114,0:0:114:0,343,1120:0:4590:114	0/0:44,0:0:44:0,132,1031:0:1761:44	0/0:45,0:0:45:0,135,420:0:1825:45	1/1:0,66:66:66:654,199,0:2669:0:0	0/0:87,0:0:87:0,262,973:0:3508:87	0/0:95,0:0:95:0,286,1002:0:3883:95	1/1:0,77:77:77:728,232,0:3115:0:0	0/0:29,0:0:29:0,87,229:0:1171:29	0/0:117,0:0:117:0,352,1016:0:4741:117	0/0:42,0:0:42:0,126,393:0:1700:42	0/1:37,28:28:65:333,0,605:1071:1380:37	0/1:47,46:46:93:195,0,187:1782:1888:47	0/1:71,52:52:123:142,0,471:2081:2823:71	0/0:203,0:0:203:0,611,1878:0:8193:203	0/0:54,0:0:54:0,163,505:0:2166:54	0/0:32,0:0:32:0,96,280:0:1274:32	0/0:53,0:0:53:0,160,591:0:2148:53	0/1:124,58:58:182:11,0,750:2333:4945:124	0/0:32,0:0:32:0,96,328:0:1281:32	0/0:58,0:0:58:0,175,486:0:2328:58	0/0:27,0:0:27:0,81,256:0:1087:27	0/0:58,0:0:58:0,175,584:0:2325:58	0/0:88,0:0:88:0,265,919:0:3556:88	0/0:80,0:0:80:0,241,796:0:3177:80	0/0:154,0:0:154:0,464,1647:0:6196:154	0/0:56,0:0:56:0,169,499:0:2253:56	0/0:135,0:0:135:0,406,1292:0:5436:135	0/0:107,0:0:107:0,322,976:0:4285:107	0/0:13,0:0:13:0,39,136:0:506:13	0/0:130,0:0:130:0,391,1406:0:5176:130	0/1:19,11:11:30:19,0,116:447:779:19	0/1:31,37:37:68:116,0,161:1495:1226:31	0/0:105,0:0:105:0,316,1282:0:4245:105	0/1:29,36:36:65:468,0,460:1390:1162:29	1/1:0,29:29:29:274,87,0:1135:0:0	0/0:7,0:0:7:0,21,119:0:279:7	1/1:0,77:77:77:821,232,0:3120:0:0	0/1:108,58:58:166:32,0,478:2307:4334:108	0/0:80,0:0:80:0,241,1113:0:3224:80	0/0:107,0:0:107:0,322,1033:0:4288:107	0/0:103,0:0:103:0,310,904:0:4127:103	0/0:107,0:0:107:0,322,1159:0:4326:107	1/1:17,41:41:58:193,5,0:1661:693:17	0/0:49,0:0:49:0,148,539:0:1956:49	0/0:41,11:11:52:0,72,310:451:1593:41	0/0:58,0:0:58:0,175,543:0:2325:58	0/0:264,0:0:264:0,795,2625:0:10583:264	0/1:53,77:77:130:365,0,93:3083:2151:53	0/0:90,0:0:90:0,271,831:0:3610:90	0/0:61,0:0:61:0,184,500:0:2460:61	0/0:46,0:0:46:0,138,564:0:1882:46	0/0:51,0:0:51:0,154,498:0:2042:51	0/0:82,0:0:82:0,247,951:0:3324:82	1/1:1,5:5:6:63,11,0:205:41:1	0/0:26,0:0:26:0,78,537:0:1010:26	0/1:85,55:55:140:87,0,356:2155:3453:85	0/1:31,29:29:60:118,0,141:1173:1258:31	0/0:164,0:0:164:0,494,1465:0:6641:164	0/0:98,0:0:98:0,295,964:0:3918:98	0/0:6,0:0:6:0,18,79:0:246:6	0/0:66,0:0:66:0,199,564:0:2676:66	1/1:6,25:25:31:173,23,0:1025:246:6	0/1:7,17:17:24:95,0,34:684:287:7	0/1:19,15:15:34:64,0,71:602:758:19	0/0:70,0:0:70:0,211,589:0:2836:70	0/0:162,2:2:164:0,477,1595:82:6554:162	0/1:18,18:18:36:108,0,70:734:729:18	0/0:87,0:0:87:0,262,817:0:3473:87	0/0:75,0:0:75:0,226,768:0:2983:75	0/0:86,0:0:86:0,259,743:0:3459:86	0/0:142,0:0:142:0,427,1660:0:5706:142	0/0:11,0:0:11:0,33,90:0:447:11	0/1:87,81:81:168:253,0,287:3249:3488:87	0/0:51,0:0:51:0,154,790:0:2052:51	0/0:88,0:0:88:0,265,758:0:3524:88	0/0:57,10:10:67:0,126,482:393:2313:57	0/1:53,33:33:86:109,0,286:1313:2104:53	0/0:75,0:0:75:0,226,759:0:3036:75	0/0:21,0:0:21:0,63,230:0:844:21	0/0:92,0:0:92:0,277,779:0:3702:92	0/1:25,22:22:47:60,0,122:872:988:25	1/1:0,87:87:87:961,262,0:3551:0:0	0/0:13,0:0:13:0,39,93:0:529:13	0/0:16,0:0:16:0,48,192:0:656:16	0/0:42,0:0:42:0,126,398:0:1659:42	0/0:30,0:0:30:0,90,349:0:1200:30	0/0:40,0:0:40:0,120,404:0:1592:40	0/0:39,0:0:39:0,117,328:0:1595:39	0/0:82,0:0:82:0,247,920:0:3219:82	0/0:66,0:0:66:0,199,647:0:2610:66	0/0:173,0:0:173:0,521,1902:0:6886:173	0/0:46,0:0:46:0,138,519:0:1764:46	0/0:22,0:0:22:0,66,179:0:885:22	0/0:52,0:0:52:0,157,480:0:2090:52	0/0:53,0:0:53:0,160,460:0:2156:53	0/0:13,0:0:13:0,39,94:0:529:13	0/0:28,0:0:28:0,84,653:0:1085:28
29380935	361996	29380935_361996	C	G	107061	.	AB=0.465125;ABP=86.1616;AC=68;AF=0.244582;AN=224;AO=6828;CIGAR=1X;DP=132839;DPB=53400;DPRA=0.862059;EPP=37.2247;EPPR=3.90807;GTI=129;LEN=1;MEANALT=1.00681;MQM=13.185;MQMR=11.4958;NS=2112;NUMALT=1;ODDS=0.0511706;PAIRED=0.849004;PAIREDR=0.889815;PAO=0;PQA=0;PQR=0;PRO=0;PROBE=SNP|RAPIDGENOMICS_3404_14834||SNP|RAPIDGENOMICS_3404_14835;QA=268585;QR=1452730;RO=36593;RPL=4177;RPP=743.587;RPPR=5116.68;RPR=2651;RUN=1;SAF=1805;SAP=3296.32;SAR=5023;SRF=12465;SRP=8074.93;SRR=24128;TYPE=snp;technology.illumina=1	GT:AD:AO:DP:PL:QA:QR:RO	0/0:51,0:0:51:0,154,527:0:2052:51	0/0:24,0:0:24:0,72,197:0:968:24	1/1:2,6:6:8:38,4,0:242:82:2	0/1:57,32:32:89:42,0,292:1290:2238:57	0/0:16,0:0:16:0,48,199:0:602:16	0/1:19,32:32:51:156,0,69:1299:730:19	0/0:13,0:0:13:0,39,341:0:533:13	0/0:16,0:0:16:0,48,171:0:606:16	0/0:20,0:0:20:0,60,214:0:784:20	0/0:65,0:0:65:0,196,604:0:2515:65	0/0:34,0:0:34:0,102,319:0:1378:34	0/1:33,39:39:72:204,0,193:1553:1340:33	0/0:41,0:0:41:0,123,431:0:1669:41	0/0:13,0:0:13:0,39,121:0:521:13	1/1:0,43:43:43:423,129,0:1670:0:0	0/0:84,0:0:84:0,253,871:0:3337:84	0/0:11,0:0:11:0,33,286:0:433:11	0/1:48,27:27:75:48,0,183:1075:1934:48	1/1:0,83:83:83:738,250,0:3321:0:0	0/0:37,0:0:37:0,111,311:0:1497:37	0/0:39,0:0:39:0,117,363:0:1550:39	1/1:0,31:31:31:324,93,0:1231:0:0	0/1:8,8:8:16:20,0,43:324:309:8	0/1:17,29:29:46:138,0,89:1163:640:17	0/0:10,1:1:11:0,2,50:41:402:10	0/0:40,0:0:40:0,120,742:0:1596:40	0/1:21,13:13:34:30,0,90:506:829:21	0/1:37,27:27:64:67,0,271:1082:1489:37	0/1:38,52:52:90:251,0,54:2089:1510:38	0/0:32,0:0:32:0,96,312:0:1286:32	0/0:15,0:0:15:0,45,207:0:602:15	0/0:19,0:0:19:0,57,189:0:749:19	0/1:48,38:38:86:48,0,176:1536:1903:48	0/1:18,9:9:27:56,0,97:365:738:18	0/0:29,0:0:29:0,87,272:0:1181:29	0/0:13,0:0:13:0,39,141:0:521:13	0/1:22,26:26:48:74,0,60:1041:885:22	0/0:46,0:0:46:0,138,457:0:1860:46	0/1:8,11:11:19:78,0,1:451:328:8	1/1:12,21:21:33:109,0,0:816:488:12	0/1:14,8:8:22:3,0,88:328:540:14	0/1:35,18:18:53:4,0,206:698:1380:35	0/0:78,0:0:78:0,235,782:0:3115:78	0/0:9,0:0:9:0,27,120:0:365:9	0/0:29,0:0:29:0,87,322:0:1153:29	0/1:8,16:16:24:120,0,12:634:312:8	1/1:0,31:31:31:405,93,0:1218:0:0	0/0:69,0:0:69:0,208,718:0:2691:69	0/1:14,7:7:21:46,0,194:269:519:14	1/1:0,43:43:43:434,129,0:1729:0:0	0/0:2,0:0:2:0,6,41:0:82:2	1/1:0,27:27:27:304,81,0:1086:0:0	0/1:28,34:34:62:168,0,67:1373:1136:28	0/1:14,16:16:30:98,0,129:634:548:14	0/0:57,0:0:57:0,172,632:0:2267:57	0/0:52,0:0:52:0,157,649:0:2098:52	0/0:47,0:0:47:0,141,409:0:1869:47	1/1:0,16:16:16:175,48,0:644:0:0	0/0:36,0:0:36:0,108,280:0:1451:36	0/0:21,8:8:29:0,14,108:328:839:21	0/1:16,23:23:39:113,0,20:922:648:16	0/1:91,50:50:141:83,0,471:1993:3639:91	1/1:0,48:48:48:465,144,0:1888:0:0	0/0:40,0:0:40:0,120,476:0:1558:40	0/0:37,0:0:37:0,111,353:0:1487:37	0/1:8,8:8:16:35,0,13:324:309:8	0/0:31,0:0:31:0,93,296:0:1223:31	0/0:33,0:0:33:0,99,415:0:1280:33	1/1:0,4:4:4:34,12,0:164:0:0	0/0:14,0:0:14:0,42,274:0:566:14	0/1:11,22:22:33:110,0,11:868:424:11	1/1:9,30:30:39:177,13,0:1159:347:9	0/0:47,0:0:47:0,141,491:0:1850:47	0/1:32,26:26:58:99,0,149:1024:1244:32	0/0:2,0:0:2:0,6,15:0:68:2	0/0:32,0:0:32:0,96,323:0:1249:32	1/1:2,14:14:16:188,31,0:555:78:2	0/1:12,11:11:23:17,0,27:451:488:12	0/1:9,14:14:23:118,0,10:566:323:9	0/0:58,0:0:58:0,175,682:0:2227:58	0/0:111,0:0:111:0,334,1084:0:4380:111	0/1:21,18:18:39:94,0,64:734:845:21	0/1:18,5:5:23:12,0,75:205:702:18	0/0:67,0:0:67:0,202,781:0:2698:67	0/0:48,0:0:48:0,144,466:0:1912:48	0/0:64,0:0:64:0,193,735:0:2582:64	0/1:13,10:10:23:20,0,80:387:529:13	1/1:0,50:50:50:543,151,0:1976:0:0	0/1:7,16:16:23:98,0,35:606:279:7	0/1:52,28:28:80:32,0,307:1114:2065:52	1/1:0,23:23:23:239,69,0:926:0:0	0/0:24,0:0:24:0,72,237:0:960:24	0/0:36,0:0:36:0,108,279:0:1442:36	0/0:16,0:0:16:0,48,121:0:652:16	0/0:20,8:8:28:0,9,137:324:812:20	0/1:13,3:3:16:33,0,97:114:507:13	0/0:43,13:13:56:0,38,306:517:1712:43	1/1:0,15:15:15:138,45,0:615:0:0	0/1:12,5:5:17:24,0,40:201:488:12	0/1:12,8:8:20:3,0,36:320:488:12	0/0:7,1:1:8:0,14,47:37:270:7	0/0:18,0:0:18:0,54,183:0:726:18	0/0:33,0:0:33:0,99,385:0:1286:33	0/0:17,0:0:17:0,51,181:0:667:17	0/0:37,0:0:37:0,111,367:0:1441:37	0/0:83,0:0:84:0,250,886:0:3310:83	1/1:0,27:27:27:295,81,0:1087:0:0	0/0:33,0:0:33:0,99,432:0:1270:33	0/0:24,0:0:24:0,72,220:0:927:24	0/0:34,0:0:34:0,102,434:0:1357:34	0/0:11,0:0:11:0,33,111:0:451:11	0/0:28,0:0:28:0,84,657:0:1044:28
29380935	362014	29380935_362014	C	T	116172	.	AB=0.46941;ABP=71.5623;AC=67;AF=0.244892;AN=224;AO=7255;CIGAR=1X;DP=141246;DPB=58556;DPRA=0.876273;EPP=37.814;EPPR=112.784;GTI=127;LEN=1;MEANALT=1.00811;MQM=13.2731;MQMR=11.5451;NS=2112;NUMALT=1;ODDS=0.00541622;PAIRED=0.850999;PAIREDR=0.891604;PAO=0;PQA=0;PQR=0;PRO=0;PROBE=SNP|RAPIDGENOMICS_3404_14834||SNP|RAPIDGENOMICS_3404_14835;QA=287699;QR=1595856;RO=40112;RPL=4196;RPP=389.945;RPPR=1925.98;RPR=3059;RUN=1;SAF=2093;SAP=2822.11;SAR=5162;SRF=14218;SRP=7383.21;SRR=25894;TYPE=snp;technology.illumina=1	GT:AD:AO:DP:PL:QA:QR:RO	0/0:65,0:0:65:0,196,650:0:2566:65	0/0:35,0:0:35:0,105,303:0:1387:35	0/1:6,4:4:10:5,0,68:164:242:6	0/1:68,37:37:105:28,0,314:1499:2715:68	0/0:8,0:0:8:0,24,116:0:324:8	0/1:26,34:34:60:146,0,144:1384:1014:26	0/0:16,0:0:16:0,48,389:0:627:16	0/0:18,0:0:18:0,54,207:0:702:18	0/0:28,0:0:28:0,84,264:0:1144:28	0/0:64,0:0:64:0,193,610:0:2524:64	0/0:36,0:0:36:0,108,318:0:1456:36	0/1:29,41:41:70:219,0,155:1624:1181:29	0/0:44,0:0:44:0,132,429:0:1778:44	0/0:13,2:2:15:0,28,108:82:529:13	1/1:0,35:35:35:355,105,0:1391:0:0	0/0:98,0:0:98:0,295,1016:0:3926:98	0/0:11,0:0:11:0,33,286:0:443:11	0/1:48,37:37:85:115,0,165:1513:1920:48	1/1:0,91:91:91:808,274,0:3643:0:0	0/0:37,0:0:37:0,111,364:0:1491:37	0/0:39,0:0:39:0,117,360:0:1560:39	1/1:0,37:37:37:406,111,0:1474:0:0	0/1:8,9:9:17:25,0,40:365:328:8	0/1:17,33:33:50:158,0,81:1334:689:17	0/0:11,1:1:12:0,5,58:41:443:11	0/0:45,0:0:45:0,135,803:0:1765:45	0/1:25,17:17:42:49,0,95:685:1011:25	0/1:39,33:33:72:150,0,270:1304:1520:39	0/1:45,66:66:111:332,0,73:2672:1775:45	0/0:38,0:0:38:0,114,353:0:1490:38	0/0:17,0:0:17:0,51,224:0:667:17	0/0:32,0:0:32:0,96,292:0:1250:32	0/0:52,31:31:83:0,10,235:1258:2086:52	0/1:18,7:7:25:47,0,103:283:734:18	0/0:29,0:0:29:0,87,273:0:1171:29	0/0:17,0:0:17:0,51,196:0:681:17	0/1:22,23:23:45:55,0,69:925:857:22	0/0:48,0:0:48:0,144,475:0:1920:48	1/1:8,24:24:32:202,38,0:949:328:8	0/1:13,21:21:34:111,0,18:848:520:13	0/1:15,11:11:26:16,0,69:439:579:15	0/1:37,27:27:64:87,0,190:1077:1428:37	0/0:83,0:0:83:0,250,851:0:3287:83	0/0:16,0:0:16:0,48,222:0:630:16	0/0:42,0:0:42:0,126,465:0:1688:42	1/1:8,21:21:29:165,2,0:807:324:8	1/1:0,33:33:33:434,99,0:1327:0:0	0/0:84,0:0:84:0,253,854:0:3355:84	0/1:16,12:12:28:169,0,272:479:609:16	1/1:0,42:42:42:394,126,0:1696:0:0	0/0:2,0:0:2:0,6,41:0:82:2	1/1:0,30:30:30:354,90,0:1172:0:0	0/1:38,48:48:86:230,0,72:1937:1532:38	0/1:14,19:19:33:115,0,107:775:539:14	0/0:53,0:0:53:0,160,583:0:2134:53	0/0:54,0:0:54:0,163,660:0:2149:54	0/0:49,0:0:49:0,148,417:0:1871:49	1/1:0,24:24:24:233,72,0:948:0:0	0/0:40,0:0:40:0,120,342:0:1614:40	0/0:21,9:9:30:0,9,108:340:844:21	0/1:18,23:23:41:107,0,30:935:730:18	0/1:102,60:60:162:128,0,500:2412:4119:102	1/1:0,48:48:48:478,144,0:1935:0:0	0/0:45,0:0:45:0,135,556:0:1790:45	0/0:29,0:0:29:0,87,268:0:1185:29	0/1:10,8:8:18:29,0,21:328:398:10	0/0:35,0:0:35:0,105,325:0:1406:35	0/0:34,0:0:34:0,102,439:0:1350:34	1/1:0,4:4:4:34,12,0:164:0:0	0/0:14,0:0:14:0,42,283:0:538:14	0/1:12,24:24:36:107,0,13:964:484:12	1/1:11,33:33:44:188,10,0:1325:426:11	0/0:53,0:0:53:0,160,556:0:2099:53	0/1:32,25:25:57:92,0,134:1007:1258:32	0/0:2,0:0:2:0,6,15:0:82:2	0/0:26,0:0:26:0,78,272:0:1035:26	1/1:4,14:14:18:174,21,0:574:164:4	0/1:12,11:11:23:17,0,27:451:480:12	1/1:8,18:18:26:178,7,0:712:311:8	0/0:65,0:0:65:0,196,752:0:2570:65	0/0:117,0:0:117:0,352,1128:0:4701:117	0/1:22,19:19:41:116,0,83:763:894:22	0/0:21,3:3:24:0,28,127:123:831:21	0/0:72,0:0:72:0,217,801:0:2866:72	0/0:62,0:0:62:0,187,564:0:2451:62	0/0:78,0:0:78:0,235,908:0:3125:78	0/1:15,9:9:24:9,0,98:365:606:15	1/1:1,51:51:52:512,145,0:2044:32:1	0/1:9,18:18:27:150,0,38:693:344:9	0/1:57,31:31:88:58,0,330:1249:2227:57	1/1:0,35:35:35:334,105,0:1369:0:0	0/0:27,0:0:27:0,81,230:0:1067:27	0/0:33,0:0:33:0,99,298:0:1277:33	0/0:16,0:0:16:0,48,121:0:652:16	0/0:25,8:8:33:0,25,224:328:1008:25	0/1:13,6:6:19:49,0,89:242:520:13	0/0:42,16:16:58:0,21,278:647:1678:42	1/1:0,16:16:16:146,48,0:656:0:0	0/1:11,5:5:16:27,0,35:201:443:11	0/1:13,10:10:23:12,0,36:406:525:13	0/0:8,1:1:9:0,17,55:41:324:8	0/0:18,0:0:18:0,54,184:0:712:18	0/0:48,0:0:48:0,144,538:0:1929:48	0/0:35,0:0:35:0,105,455:0:1347:35	0/0:41,0:0:41:0,123,399:0:1600:41	0/0:94,0:0:94:0,283,974:0:3774:94	1/1:0,31:31:31:348,93,0:1251:0:0	0/0:37,0:0:37:0,111,472:0:1450:37	0/0:20,0:0:20:0,60,189:0:789:20	0/0:37,0:0:37:0,111,575:0:1474:37	0/0:11,0:0:11:0,33,111:0:424:11	0/0:31,0:0:31:0,93,724:0:1222:31
29380935	362035	29380935_362035	A	G	123881	.	AB=0.470607;ABP=74.1129;AC=68;AF=0.247059;AN=224;AO=8006;CIGAR=1X;DP=151898;DPB=63088;DPRA=0.880873;EPP=29.0756;EPPR=4.83358;GTI=116;LEN=1;MEANALT=1.00541;MQM=13.4189;MQMR=11.6218;NS=2112;NUMALT=1;ODDS=0.00762088;PAIRED=0.850987;PAIREDR=0.893101;PAO=0;PQA=0;PQR=0;PRO=0;PROBE=SNP|RAPIDGENOMICS_3404_14834||SNP|RAPIDGENOMICS_3404_14835;QA=314236;QR=1683812;RO=42994;RPL=4335;RPP=122.595;RPPR=482.757;RPR=3671;RUN=1;SAF=2345;SAP=2985.42;SAR=5661;SRF=15386;SRP=7547.52;SRR=27608;TYPE=snp;technology.illumina=1	GT:AD:AO:DP:PL:QA:QR:RO	0/0:71,0:0:71:0,214,764:0:2855:71	0/0:31,0:0:31:0,93,276:0:1247:31	0/1:8,5:5:13:24,0,79:205:315:8	0/1:73,37:37:110:28,0,342:1495:2930:73	0/0:15,0:0:15:0,45,173:0:545:15	0/1:30,42:42:72:185,0,181:1669:1138:30	0/0:16,0:0:16:0,48,324:0:633:16	0/0:20,0:0:20:0,60,176:0:804:20	0/0:40,0:0:40:0,120,388:0:1578:40	0/0:71,0:0:71:0,214,668:0:2748:71	0/0:37,0:0:37:0,111,327:0:1497:37	0/1:32,37:37:69:212,0,183:1467:1277:32	0/0:53,0:0:53:0,160,564:0:2153:53	0/0:21,2:2:23:0,52,195:82:800:21	1/1:0,39:39:39:389,117,0:1533:0:0	0/0:100,0:0:100:0,301,1041:0:3958:100	0/0:14,0:0:14:0,42,377:0:526:14	0/1:50,40:40:90:122,0,166:1598:1979:50	1/1:0,76:76:76:699,229,0:2997:0:0	0/0:29,0:0:29:0,87,298:0:1127:29	0/0:45,0:0:45:0,135,466:0:1761:45	1/1:0,49:49:49:515,148,0:1944:0:0	0/1:18,13:13:31:19,0,106:490:725:18	0/1:18,32:32:50:148,0,90:1282:721:18	0/0:15,1:1:16:0,17,88:41:603:15	0/0:52,0:0:52:0,157,919:0:1896:52	0/1:22,19:19:41:100,0,89:758:863:22	0/1:44,34:34:78:137,0,315:1302:1762:44	0/1:54,70:70:124:352,0,111:2807:2083:54	0/0:41,0:0:41:0,123,372:0:1571:41	0/0:16,0:0:16:0,48,215:0:648:16	0/0:36,0:0:36:0,108,355:0:1399:36	0/1:62,47:47:109:56,0,241:1885:2447:62	0/1:19,7:7:26:35,0,107:264:766:19	0/0:31,0:0:31:0,93,293:0:1236:31	0/0:17,0:0:17:0,51,195:0:658:17	1/1:12,28:28:40:134,12,0:1108:456:12	0/0:44,2:2:46:0,107,409:63:1742:44	1/1:9,22:22:31:160,28,0:889:347:9	0/1:15,29:29:44:164,0,3:1173:602:15	0/1:14,11:11:25:19,0,85:436:551:14	0/1:35,30:30:65:87,0,151:1173:1378:35	0/0:118,0:0:118:0,355,1184:0:4548:118	0/0:13,0:0:13:0,39,187:0:525:13	0/0:38,0:0:38:0,114,444:0:1504:38	0/1:8,18:18:26:144,0,6:720:311:8	1/1:0,38:38:38:461,114,0:1521:0:0	0/0:84,0:0:84:0,253,880:0:3285:84	0/1:17,17:17:34:211,0,316:649:656:17	1/1:0,47:47:47:449,141,0:1909:0:0	0/0:2,0:0:2:0,6,41:0:82:2	1/1:0,30:30:30:364,90,0:1209:0:0	0/1:29,47:47:76:253,0,49:1888:1153:29	0/1:17,25:25:42:157,0,85:990:643:17	0/0:54,0:0:54:0,163,553:0:2100:54	0/0:48,0:0:48:0,144,630:0:1933:48	0/0:62,0:0:62:0,187,574:0:2377:62	1/1:0,24:24:24:229,72,0:953:0:0	0/0:46,0:0:46:0,138,418:0:1838:46	0/0:20,9:9:29:0,6,97:369:816:20	0/1:29,27:27:56:124,0,108:1067:1172:29	0/1:109,64:64:173:172,0,549:2539:4302:109	1/1:0,58:58:58:578,175,0:2317:0:0	0/0:49,0:0:49:0,148,576:0:1897:49	0/0:33,0:0:33:0,99,297:0:1306:33	0/1:14,7:7:21:11,0,64:274:566:14	0/0:34,0:0:34:0,102,320:0:1363:34	0/0:29,0:0:29:0,87,357:0:1112:29	1/1:0,9:9:9:75,27,0:369:0:0	0/0:11,0:0:11:0,33,187:0:433:11	0/1:15,27:27:42:158,0,19:1082:593:15	0/1:12,30:30:42:141,0,13:1194:439:12	0/0:53,0:0:53:0,160,571:0:2062:53	0/1:30,34:34:64:200,0,111:1355:1126:30	0/0:3,0:0:3:0,9,26:0:123:3	0/0:32,0:0:32:0,96,316:0:1274:32	1/1:6,17:17:23:185,14,0:693:223:6	0/1:14,10:10:24:14,0,33:406:521:14	0/1:9,19:19:28:150,0,35:749:353:9	0/0:68,0:0:69:0,205,777:0:2636:68	0/0:139,0:0:139:0,418,1365:0:5525:139	0/1:22,15:15:37:89,0,95:602:861:22	0/1:15,6:6:21:8,0,61:246:572:15	0/0:86,0:0:86:0,259,992:0:3458:86	0/0:66,0:0:66:0,199,590:0:2584:66	0/0:96,0:0:96:0,289,1101:0:3798:96	0/1:17,13:13:30:48,0,94:520:697:17	1/1:0,63:63:63:658,190,0:2545:0:0	0/1:8,19:19:27:156,0,29:749:319:8	0/1:61,40:40:101:103,0,301:1617:2411:61	1/1:0,30:30:30:285,90,0:1207:0:0	0/0:30,0:0:30:0,90,307:0:1177:30	0/0:34,0:0:34:0,102,315:0:1319:34	0/0:17,0:0:17:0,51,128:0:662:17	0/1:28,15:15:43:44,0,195:595:1093:28	0/1:6,6:6:12:69,0,26:226:246:6	0/0:48,18:18:66:0,35,343:715:1882:48	1/1:0,21:21:21:196,63,0:853:0:0	0/1:11,5:5:16:27,0,35:205:443:11	0/1:13,10:10:23:12,0,34:402:533:13	0/0:6,1:1:7:0,11,60:41:224:6	0/0:27,0:0:27:0,81,267:0:1078:27	0/0:54,0:0:54:0,163,614:0:2078:54	0/0:44,0:0:44:0,132,533:0:1690:44	0/0:36,0:0:36:0,108,343:0:1421:36	0/0:111,0:0:111:0,334,1130:0:4322:111	1/1:0,32:32:32:356,96,0:1286:0:0	0/0:39,0:0:39:0,117,459:0:1511:39	0/0:23,0:0:23:0,69,216:0:904:23	0/0:37,0:0:37:0,111,571:0:1436:37	0/0:10,0:0:10:0,30,80:0:397:10	0/0:31,0:0:31:0,93,725:0:1200:31
29380935	362157	29380935_362157	A	C	188132	.	AB=0.470417;ABP=110.288;AC=61;AF=0.25418;AN=222;AO=11495;CIGAR=1X;DP=215425;DPB=95652;DPRA=0.90507;EPP=499.387;EPPR=890.639;GTI=52;LEN=1;MEANALT=1.00269;MQM=13.316;MQMR=11.5586;NS=2112;NUMALT=1;ODDS=0.00457592;PAIRED=0.85759;PAIREDR=0.890278;PAO=0;PQA=0;PQR=0;PRO=0;PROBE=SNP|RAPIDGENOMICS_3404_14834||SNP|RAPIDGENOMICS_3404_14835;QA=454367;QR=2497307;RO=62859;RPL=6540;RPP=477.584;RPPR=5041.55;RPR=4955;RUN=1;SAF=5613;SAP=16.6797;SAR=5882;SRF=30613;SRP=95.1314;SRR=32246;TYPE=snp;technology.illumina=1	GT:AD:AO:DP:PL:QA:QR:RO	0/0:90,0:0:90:0,271,998:0:3582:90	0/0:24,0:0:24:0,72,242:0:957:24	0/1:5,7:7:12:21,0,8:274:205:5	1/1:32,102:102:134:697,60,0:4116:1291:32	0/0:24,0:0:24:0,72,379:0:949:24	0/1:48,65:65:113:397,0,187:2574:1861:48	0/0:18,0:0:18:0,54,345:0:712:18	0/0:15,0:0:15:0,45,113:0:593:15	0/0:64,0:0:64:0,193,607:0:2538:64	0/0:100,0:0:100:0,301,1070:0:3975:100	0/0:25,0:0:25:0,75,265:0:978:25	0/1:51,50:50:101:238,0,158:2032:2061:51	0/0:76,0:0:76:0,229,815:0:3079:76	0/1:35,24:24:59:31,0,135:980:1409:35	1/1:0,50:50:50:469,151,0:2003:0:0	0/0:187,0:0:187:0,563,1906:0:7441:187	0/0:37,0:0:37:0,111,992:0:1469:37	0/0:96,28:28:124:0,88,652:1090:3825:96	1/1:0,85:85:85:807,256,0:3406:0:0	0/0:73,0:0:73:0,220,736:0:2917:73	0/0:71,0:0:71:0,214,730:0:2797:71	1/1:0,110:110:110:1063,331,0:4415:0:0	0/1:23,13:13:36:25,0,107:502:939:23	0/0:62,34:34:96:0,0,345:1382:2494:62	0/0:55,0:0:55:0,166,471:0:2210:55	0/0:56,0:0:56:0,169,1047:0:2200:56	0/1:40,33:33:73:146,0,136:1321:1603:40	0/1:54,65:65:119:337,0,189:2577:2150:54	0/1:88,79:79:167:328,0,399:3163:3546:88	0/0:52,0:0:52:0,157,457:0:2070:52	0/0:31,0:0:31:0,93,304:0:1267:31	0/0:57,0:0:57:0,172,591:0:2290:57	0/1:106,76:76:182:215,0,392:3074:4197:106	0/0:29,3:3:32:0,71,248:123:1163:29	0/0:59,0:0:59:0,178,604:0:2378:59	0/0:20,0:0:20:0,60,182:0:791:20	0/0:61,24:24:85:0,7,296:980:2463:61	0/0:39,0:0:39:0,117,359:0:1558:39	0/1:13,20:20:33:106,0,28:807:519:13	0/1:42,46:46:88:281,0,165:1869:1700:42	0/0:47,16:16:64:0,46,310:652:1880:47	0/1:47,38:38:85:171,0,269:1529:1903:47	0/0:195,0:0:195:0,587,1914:0:7812:195	0/0:20,0:0:20:0,60,203:0:785:20	0/0:79,0:0:79:0,238,755:0:3174:79	1/1:3,10:10:13:123,13,0:398:119:3	1/1:0,100:100:100:1092,301,0:4041:0:0	0/0:108,0:0:108:0,325,1170:0:4324:108	0/1:18,23:23:41:363,0,256:873:683:18	1/1:0,92:92:92:899,277,0:3692:0:0	./.:.:.:.:.:.:.:.	1/1:1,102:102:103:1014,302,0:4113:37:1	0/1:46,75:75:121:390,0,63:3032:1870:46	0/1:25,21:21:46:127,0,196:796:946:25	0/0:85,0:0:85:0,256,830:0:3374:85	0/0:95,0:0:95:0,286,1013:0:3790:95	0/0:59,0:0:59:0,178,644:0:2310:59	1/1:0,28:28:28:324,84,0:1100:0:0	0/0:45,0:0:45:0,135,513:0:1832:45	0/0:16,7:7:23:0,7,89:283:610:16	0/1:38,38:38:76:202,0,251:1516:1532:38	0/1:155,116:116:271:535,0,656:4678:6165:155	1/1:0,101:101:101:977,304,0:4034:0:0	0/0:91,0:0:91:0,274,815:0:3674:91	0/0:55,0:0:55:0,166,547:0:2202:55	0/1:23,20:20:43:39,0,97:803:925:23	0/0:47,0:0:47:0,141,437:0:1906:47	0/0:46,1:1:47:0,112,428:32:1824:46	1/1:0,26:26:26:229,78,0:1039:0:0	0/0:24,0:0:24:0,72,697:0:967:24	0/1:33,54:54:87:339,0,54:2124:1309:33	0/1:27,28:28:55:157,0,116:1135:1080:27	0/0:78,0:0:78:0,235,743:0:3127:78	0/1:39,44:44:83:240,0,130:1775:1568:39	0/0:9,0:0:9:0,27,80:0:361:9	0/0:46,0:0:46:0,138,441:0:1839:46	0/0:41,13:13:54:0,3,206:520:1660:41	0/1:17,15:15:32:76,0,35:585:689:17	0/1:14,18:18:32:134,0,151:717:557:14	0/0:52,0:0:52:0,157,495:0:2088:52	0/0:184,0:0:184:0,554,1908:0:7379:184	0/1:33,29:29:62:91,0,135:1158:1344:33	1/1:10,30:30:40:212,15,0:1213:383:10	0/0:86,0:0:86:0,259,875:0:3467:86	0/0:87,0:0:87:0,262,899:0:3496:87	0/0:132,0:0:132:0,397,1441:0:5259:132	0/1:12,8:8:20:34,0,47:319:453:12	1/1:0,140:140:140:1403,421,0:5559:0:0	0/1:11,16:16:27:168,0,33:625:438:11	0/1:63,74:74:137:278,0,288:2975:2567:63	1/1:0,58:58:58:551,175,0:2314:0:0	0/0:48,0:0:48:0,144,487:0:1903:48	0/0:62,0:0:62:0,187,626:0:2487:62	0/0:17,0:0:17:0,51,140:0:689:17	0/1:38,69:69:107:458,0,113:2772:1510:38	0/0:34,8:8:42:0,53,207:328:1360:34	0/0:41,16:16:57:0,14,333:634:1638:41	1/1:0,28:28:28:237,84,0:1126:0:0	0/0:16,4:4:20:0,21,106:164:652:16	0/1:12,7:7:19:20,0,79:283:475:12	0/0:14,0:0:14:0,42,129:0:561:14	0/0:50,0:0:50:0,151,418:0:1967:50	0/0:44,0:0:44:0,132,475:0:1766:44	0/0:73,0:0:73:0,220,777:0:2868:73	0/0:72,0:0:72:0,217,701:0:2911:72	0/0:122,0:0:122:0,367,1285:0:4818:122	1/1:0,40:40:40:431,120,0:1562:0:0	0/0:28,0:0:28:0,84,298:0:1101:28	0/0:48,0:0:48:0,144,531:0:1931:48	0/0:61,0:0:61:0,184,669:0:2437:61	0/0:20,0:0:20:0,60,186:0:784:20	0/0:22,0:0:22:0,66,398:0:884:22
29380935	362188	29380935_362188	A	T	17174.3	.	AB=0.465557;ABP=25.2983;AC=8;AF=0.0278638;AN=224;AO=1255;CIGAR=1X;DP=222481;DPB=102434;DPRA=0.901266;EPP=4.67308;EPPR=818.652;GTI=55;LEN=1;MEANALT=1.00917;MQM=13.0215;MQMR=11.5334;NS=2112;NUMALT=1;ODDS=0.228022;PAIRED=0.861355;PAIREDR=0.889435;PAO=0;PQA=0;PQR=0;PRO=0;PROBE=SNP|RAPIDGENOMICS_3404_14834||SNP|RAPIDGENOMICS_3404_14835;QA=48332;QR=3864287;RO=97382;RPL=649;RPP=6.20954;RPPR=2712.92;RPR=606;RUN=1;SAF=655;SAP=8.24433;SAR=600;SRF=50654;SRP=346.708;SRR=46728;TYPE=snp;technology.illumina=1	GT:AD:AO:DP:PL:QA:QR:RO	0/0:87,0:0:87:0,262,965:0:3413:87	0/0:38,0:0:38:0,114,349:0:1509:38	1/1:3,7:7:10:32,6,0:274:123:3	0/0:145,1:1:146:0,431,1454:41:5800:145	0/0:22,0:0:22:0,66,367:0:877:22	0/0:112,0:0:112:0,337,1198:0:4438:112	0/0:17,0:0:17:0,51,262:0:629:17	0/0:11,0:0:11:0,33,87:0:447:11	0/0:65,0:0:65:0,196,630:0:2544:65	0/0:107,0:0:107:0,322,1127:0:4329:107	0/0:23,0:0:23:0,69,223:0:913:23	0/0:98,0:0:98:0,295,963:0:3888:98	0/0:74,0:0:74:0,223,737:0:2927:74	0/0:53,0:0:53:0,160,451:0:2101:53	0/0:44,14:14:58:0,57,310:527:1747:44	0/0:200,0:0:200:0,602,2031:0:7846:200	0/0:45,0:0:45:0,135,1085:0:1724:45	0/0:135,0:0:135:0,406,1395:0:5348:135	0/0:90,0:0:90:0,271,879:0:3607:90	0/0:84,0:0:85:0,253,804:0:3386:84	0/0:83,0:0:83:0,250,791:0:3330:83	0/0:98,0:0:98:0,295,966:0:3896:98	0/0:31,0:0:31:0,93,265:0:1225:31	0/0:116,0:0:116:0,349,1131:0:4662:116	0/0:48,0:0:48:0,144,413:0:1934:48	0/0:56,0:0:56:0,169,1094:0:2150:56	0/0:67,0:0:67:0,202,641:0:2681:67	0/0:110,0:0:110:0,331,1097:0:4384:110	0/0:162,0:0:162:0,488,1600:0:6419:162	0/0:58,0:0:58:0,175,511:0:2310:58	0/0:37,0:0:37:0,111,422:0:1479:37	0/0:52,0:0:52:0,157,521:0:2062:52	0/0:211,0:0:211:0,635,2012:0:8340:211	0/0:28,3:3:31:0,68,258:119:1122:28	0/0:64,0:0:64:0,193,636:0:2546:64	0/0:16,0:0:16:0,48,141:0:640:16	0/0:91,0:0:91:0,274,894:0:3681:91	0/0:50,0:0:50:0,151,476:0:1961:50	0/0:33,0:0:33:0,99,323:0:1313:33	0/0:99,0:0:99:0,298,1124:0:3978:99	0/0:71,0:0:71:0,214,678:0:2837:71	0/0:100,0:0:100:0,301,1114:0:3995:100	0/0:158,0:0:158:0,476,1555:0:6251:158	0/0:16,0:0:16:0,48,141:0:639:16	0/0:105,0:0:105:0,316,1047:0:4062:105	0/0:12,0:0:12:0,36,161:0:475:12	0/0:91,0:0:91:0,274,1004:0:3632:91	0/0:100,0:0:100:0,301,1118:0:3962:100	0/0:34,0:0:34:0,102,722:0:1315:34	0/0:94,0:0:94:0,283,888:0:3729:94	0/0:1,0:0:1:0,3,9:0:41:1	0/0:107,0:0:107:0,322,1050:0:4275:107	0/0:129,0:0:129:0,388,1294:0:5162:129	0/0:41,0:0:41:0,123,517:0:1594:41	0/0:79,0:0:79:0,238,777:0:3151:79	0/0:106,0:0:106:0,319,1145:0:4205:106	0/0:60,0:0:60:0,181,661:0:2430:60	0/1:14,9:9:23:14,0,132:355:561:14	0/0:49,0:0:49:0,148,536:0:1960:49	0/0:26,0:0:26:0,78,244:0:1041:26	0/1:34,45:45:79:278,0,211:1747:1359:34	0/0:289,0:0:289:0,870,3014:0:11522:289	0/0:92,0:0:92:0,277,894:0:3645:92	0/0:101,0:0:101:0,304,881:0:4024:101	0/0:53,0:0:53:0,160,537:0:2108:53	0/0:47,0:0:47:0,141,427:0:1871:47	0/0:54,0:0:54:0,163,520:0:2128:54	0/0:50,0:0:50:0,151,493:0:1979:50	0/0:33,0:0:33:0,99,468:0:1261:33	0/0:26,0:0:26:0,78,678:0:1032:26	0/0:90,0:0:90:0,271,961:0:3606:90	0/0:60,0:0:60:0,181,630:0:2380:60	0/0:111,0:0:111:0,334,1029:0:4433:111	0/1:45,40:40:85:182,0,191:1540:1813:45	0/0:10,0:0:10:0,30,87:0:379:10	0/0:45,0:0:45:0,135,434:0:1796:45	0/0:52,0:0:52:0,157,509:0:2052:52	0/0:33,0:0:33:0,99,308:0:1296:33	0/0:25,0:0:25:0,75,363:0:980:25	0/0:46,0:0:46:0,138,448:0:1825:46	0/0:171,0:0:171:0,515,1782:0:6767:171	0/0:60,0:0:60:0,181,550:0:2401:60	0/0:38,0:0:38:0,114,410:0:1482:38	0/0:78,0:0:78:0,235,783:0:3102:78	0/0:101,0:0:101:0,304,1069:0:3997:101	0/0:159,0:0:159:0,479,1853:0:6292:159	0/0:12,4:4:16:0,9,72:160:472:12	0/0:157,0:0:157:0,473,1573:0:6202:157	0/0:27,0:0:27:0,81,394:0:1069:27	0/0:153,0:0:153:0,461,1538:0:6077:153	0/0:52,0:0:52:0,157,520:0:2081:52	0/0:53,0:0:53:0,160,503:0:2084:53	0/0:54,0:0:54:0,163,573:0:2185:54	0/0:14,0:0:14:0,42,117:0:524:14	0/0:99,0:0:99:0,298,1100:0:3917:99	0/0:40,0:0:40:0,120,343:0:1570:40	0/0:66,0:0:66:0,199,789:0:2595:66	0/1:16,8:8:24:3,0,59:301:656:16	0/0:23,0:0:23:0,69,210:0:918:23	0/1:11,4:4:15:8,0,81:160:438:11	0/0:12,0:0:12:0,36,102:0:472:12	0/0:72,0:0:72:0,217,633:0:2879:72	0/0:43,0:0:43:0,129,514:0:1725:43	0/0:73,0:0:73:0,220,839:0:2903:73	0/0:88,1:1:89:0,256,810:22:3519:88	0/0:134,0:0:134:0,403,1536:0:5301:134	0/1:23,23:23:46:69,0,113:901:923:23	0/0:23,0:0:23:0,69,251:0:916:23	0/0:49,0:0:49:0,148,534:0:1943:49	0/0:93,0:0:93:0,280,930:0:3665:93	0/0:29,0:0:29:0,87,274:0:1155:29	0/0:23,0:0:23:0,69,457:0:899:23
29380935	362211	29380935_362211	T	C	208589	.	AB=0.473107;ABP=91.1911;AC=65;AF=0.255886;AN=224;AO=11370;CIGAR=1X;DP=219599;DPB=101825;DPRA=0.923828;EPP=10.6496;EPPR=990.981;GTI=63;LEN=1;MEANALT=1.00673;MQM=13.412;MQMR=11.5549;NS=2112;NUMALT=1;ODDS=0.0181559;PAIRED=0.848461;PAIREDR=0.8845;PAO=0;PQA=0;PQR=0;PRO=0;PROBE=SNP|RAPIDGENOMICS_3404_14834||SNP|RAPIDGENOMICS_3404_14835;QA=453768;QR=2669513;RO=66511;RPL=5210;RPP=175.372;RPPR=152.108;RPR=6160;RUN=1;SAF=6403;SAP=396.835;SAR=4967;SRF=36310;SRP=1221.44;SRR=30201;TYPE=snp;technology.illumina=1	GT:AD:AO:DP:PL:QA:QR:RO	0/0:75,0:0:75:0,226,807:0:2980:75	0/0:38,0:0:38:0,114,349:0:1533:38	1/1:1,5:5:6:32,10,0:196:41:1	0/1:54,91:91:145:461,0,120:3579:2198:54	0/0:21,0:0:21:0,63,322:0:833:21	0/1:44,61:61:105:362,0,83:2461:1760:44	0/0:19,0:0:19:0,57,313:0:729:19	0/0:13,0:0:13:0,39,103:0:529:13	0/0:65,0:0:65:0,196,658:0:2609:65	0/0:115,0:0:115:0,346,1155:0:4583:115	0/0:23,0:0:23:0,69,223:0:923:23	0/1:35,63:63:98:377,0,12:2517:1405:35	0/0:78,0:0:78:0,235,764:0:3182:78	0/1:26,25:25:51:66,0,68:1002:1053:26	1/1:0,53:53:53:478,160,0:2110:0:0	0/0:195,0:0:195:0,587,1987:0:7803:195	0/0:45,0:0:45:0,135,1099:0:1769:45	0/1:94,38:38:132:9,0,582:1519:3742:94	1/1:0,66:66:66:668,199,0:2656:0:0	0/0:75,0:0:75:0,226,758:0:3016:75	0/0:93,0:0:93:0,280,885:0:3745:93	1/1:0,93:93:93:914,280,0:3733:0:0	0/1:21,20:20:41:79,0,40:799:836:21	0/0:83,29:29:112:0,39,504:1140:3330:83	0/0:50,0:0:50:0,151,424:0:1951:50	0/0:61,0:0:61:0,184,1140:0:2399:61	0/1:32,26:26:58:108,0,110:1009:1294:32	0/1:50,52:52:102:215,0,178:2075:2001:50	0/1:55,82:82:137:397,0,86:3319:2210:55	0/0:63,0:0:63:0,190,563:0:2544:63	0/0:38,0:0:38:0,114,411:0:1519:38	0/0:39,0:0:39:0,117,357:0:1576:39	0/1:124,104:104:228:390,0,406:4126:4952:124	0/0:28,0:0:28:0,84,289:0:1140:28	0/0:68,0:0:68:0,205,670:0:2763:68	0/0:10,0:0:10:0,30,87:0:392:10	0/1:64,34:34:98:106,0,296:1338:2616:64	0/0:55,0:0:55:0,166,535:0:2224:55	0/1:11,19:19:30:100,0,20:762:432:11	0/1:45,55:55:100:337,0,221:2222:1802:45	0/1:45,23:23:68:56,0,217:943:1820:45	0/1:67,42:42:109:202,0,322:1705:2707:67	0/0:131,0:0:131:0,394,1307:0:5307:131	0/0:18,0:0:18:0,54,186:0:734:18	0/0:104,0:0:105:0,313,1022:0:4153:104	0/1:8,7:7:15:73,0,22:269:320:8	1/1:0,91:91:91:1024,274,0:3690:0:0	0/0:105,0:0:105:0,316,1198:0:4243:105	0/1:14,19:19:33:353,0,236:775:566:14	1/1:0,83:83:83:777,250,0:3346:0:0	0/0:1,0:0:1:0,3,9:0:27:1	1/1:0,111:111:111:1109,334,0:4468:0:0	0/1:43,87:87:130:519,0,51:3468:1738:43	0/1:29,14:14:43:46,0,262:570:1167:29	0/0:75,0:0:75:0,226,767:0:3000:75	0/0:92,0:0:92:0,277,953:0:3718:92	0/0:67,0:0:67:0,202,732:0:2727:67	1/1:0,24:24:24:291,72,0:980:0:0	0/0:57,0:0:57:0,172,641:0:2294:57	0/1:18,12:12:30:13,0,86:488:717:18	0/1:33,52:52:85:384,0,155:2103:1331:33	0/1:174,129:129:303:490,0,766:5195:6964:174	1/1:0,90:90:90:877,271,0:3592:0:0	0/0:93,0:0:93:0,280,814:0:3731:93	0/0:56,0:0:56:0,169,545:0:2262:56	0/1:32,20:20:52:11,0,158:793:1270:32	0/0:44,0:0:44:0,132,425:0:1756:44	0/0:48,0:0:48:0,144,496:0:1946:48	1/1:0,29:29:29:442,87,0:1166:0:0	0/0:24,0:0:24:0,72,634:0:949:24	0/1:30,52:52:82:352,0,45:2087:1174:30	1/1:20,40:40:60:271,4,0:1604:798:20	0/0:119,0:0:119:0,358,1200:0:4792:119	0/1:47,42:42:89:200,0,152:1705:1892:47	0/0:10,0:0:10:0,30,87:0:410:10	0/0:40,0:0:40:0,120,377:0:1582:40	0/1:29,15:15:44:54,0,132:611:1181:29	0/1:21,16:16:37:72,0,56:641:853:21	0/1:10,15:15:25:123,0,119:607:393:10	0/0:51,0:0:51:0,154,489:0:2048:51	0/0:169,0:0:169:0,509,1709:0:6862:169	0/1:38,27:27:65:81,0,152:1075:1516:38	1/1:8,24:24:32:166,3,0:944:328:8	0/0:80,0:0:80:0,241,855:0:3238:80	0/0:87,0:0:87:0,262,955:0:3490:87	0/0:155,0:0:155:0,467,1849:0:6241:155	0/0:13,4:4:17:0,12,80:150:507:13	1/1:0,163:163:163:1630,491,0:6494:0:0	0/1:10,16:16:26:195,0,55:636:402:10	0/1:52,79:79:131:345,0,170:3209:2094:52	1/1:0,59:59:59:616,178,0:2376:0:0	0/0:51,0:0:51:0,154,470:0:2063:51	0/0:46,0:0:46:0,138,463:0:1874:46	0/0:12,0:0:12:0,36,101:0:479:12	0/1:32,58:58:90:297,0,101:2301:1270:32	0/0:31,8:8:39:0,38,181:328:1241:31	0/1:50,25:25:75:28,0,410:1016:2005:50	1/1:0,25:25:25:232,75,0:1008:0:0	0/0:16,7:7:23:0,4,81:273:652:16	0/0:16,2:2:18:0,37,152:82:643:16	0/0:13,0:0:13:0,39,108:0:524:13	0/0:70,0:0:70:0,211,618:0:2826:70	0/0:49,0:0:49:0,148,568:0:1979:49	0/0:75,0:0:75:0,226,845:0:2986:75	0/0:85,0:0:85:0,256,793:0:3383:85	0/0:147,0:0:147:0,443,1646:0:5975:147	1/1:0,49:49:49:476,148,0:1925:0:0	0/0:26,0:0:26:0,78,273:0:1031:26	0/0:38,0:0:38:0,114,382:0:1530:38	0/0:90,0:0:90:0,271,873:0:3630:90	0/0:25,0:0:25:0,75,223:0:994:25	0/0:25,0:0:25:0,75,493:0:1005:25
29380935	362245	29380935_362245	A	G	191165	.	AB=0.478658;ABP=51.949;AC=66;AF=0.255728;AN=224;AO=10316;CIGAR=1X;DP=202295;DPB=94819;DPRA=0.917984;EPP=241.312;EPPR=1852.3;GTI=50;LEN=1;MEANALT=1.00803;MQM=13.5533;MQMR=11.6722;NS=2112;NUMALT=1;ODDS=0.0180595;PAIRED=0.843253;PAIREDR=0.882599;PAO=0;PQA=0;PQR=0;PRO=0;PROBE=SNP|RAPIDGENOMICS_3404_14834||SNP|RAPIDGENOMICS_3404_14835;QA=406570;QR=2475304;RO=61754;RPL=3549;RPP=2182.8;RPPR=8182.81;RPR=6767;RUN=1;SAF=5947;SAP=527.162;SAR=4369;SRF=36164;SRP=3934.6;SRR=25590;TYPE=snp;technology.illumina=1	GT:AD:AO:DP:PL:QA:QR:RO	0/0:64,0:0:64:0,193,731:0:2591:64	0/0:43,0:0:43:0,129,392:0:1747:43	0/1:1,1:1:2:2,0,2:41:41:1	0/1:44,82:82:126:401,0,46:3292:1751:44	0/0:19,0:0:19:0,57,282:0:753:19	0/1:44,50:50:94:258,0,146:2046:1769:44	0/0:24,1:1:25:0,34,418:41:888:24	0/0:16,0:0:16:0,48,125:0:652:16	0/0:65,0:0:65:0,196,737:0:2611:65	0/0:104,0:0:104:0,313,1027:0:4179:104	0/0:18,0:0:18:0,54,177:0:734:18	1/1:22,45:45:67:241,22,0:1824:859:22	0/0:81,0:0:81:0,244,784:0:3279:81	0/1:27,25:25:52:89,0,73:982:1079:27	1/1:0,40:40:40:390,120,0:1602:0:0	0/0:165,0:0:165:0,497,1665:0:6633:165	0/0:33,0:0:33:0,99,764:0:1341:33	0/0:106,35:35:141:0,43,870:1397:4261:106	1/1:0,52:52:52:495,157,0:2051:0:0	0/0:76,0:0:76:0,229,724:0:3056:76	0/0:84,0:0:84:0,253,798:0:3416:84	1/1:0,64:64:64:627,193,0:2517:0:0	0/1:21,24:24:45:120,0,28:984:830:21	0/0:91,26:26:117:0,81,668:1054:3667:91	0/0:37,0:0:37:0,111,308:0:1457:37	0/0:58,0:0:58:0,175,1174:0:2308:58	0/1:32,26:26:58:108,0,121:1040:1279:32	0/1:41,49:49:90:192,0,157:1949:1643:41	0/1:49,88:88:137:474,0,33:3534:1961:49	0/0:47,0:0:47:0,141,412:0:1880:47	0/0:34,0:0:34:0,102,353:0:1369:34	0/0:36,0:0:36:0,108,336:0:1442:36	0/1:94,99:99:193:449,0,385:3884:3780:94	0/0:25,0:0:25:0,75,263:0:1021:25	0/0:60,0:0:60:0,181,629:0:2431:60	0/0:10,0:0:10:0,30,87:0:401:10	0/1:65,37:37:102:162,0,341:1462:2599:65	0/0:44,0:0:44:0,132,456:0:1759:44	1/1:3,19:19:22:187,43,0:767:119:3	0/1:34,51:51:85:360,0,174:2065:1377:34	0/1:41,24:24:65:81,0,193:935:1665:41	0/1:72,48:48:120:220,0,382:1944:2919:72	0/0:125,0:0:125:0,376,1285:0:5046:125	0/0:25,0:0:25:0,75,224:0:1009:25	0/0:98,0:0:98:0,295,948:0:3942:98	0/1:8,5:5:13:43,0,26:192:328:8	1/1:0,87:87:87:925,262,0:3514:0:0	0/0:101,0:0:101:0,304,1072:0:4057:101	0/1:14,13:13:27:258,0,190:488:535:14	1/1:0,77:77:77:723,232,0:3071:0:0	0/0:3,0:0:3:0,9,27:0:123:3	1/1:0,102:102:102:973,307,0:4126:0:0	0/1:38,69:69:107:438,0,100:2728:1513:38	0/1:22,11:11:33:17,0,169:420:839:22	0/0:60,0:0:60:0,181,631:0:2396:60	0/0:69,0:0:70:0,208,759:0:2821:69	0/0:75,0:0:75:0,226,794:0:3037:75	1/1:0,24:24:24:299,72,0:984:0:0	0/0:58,0:0:58:0,175,623:0:2299:58	0/1:14,11:11:25:22,0,72:442:557:14	0/1:28,49:49:77:361,0,112:1988:1121:28	0/1:143,110:110:253:344,0,653:4418:5788:143	1/1:0,78:78:78:827,235,0:3120:0:0	0/0:79,0:0:79:0,238,698:0:3120:79	0/0:52,0:0:52:0,157,536:0:2102:52	0/1:26,14:14:40:1,0,123:570:1027:26	0/0:39,0:0:39:0,117,370:0:1575:39	0/0:56,0:0:56:0,169,551:0:2259:56	1/1:0,21:21:21:369,63,0:839:0:0	0/0:22,0:0:22:0,66,518:0:867:22	1/1:20,50:50:70:382,5,0:1995:794:20	0/1:29,30:30:59:199,0,70:1214:1166:29	0/0:103,0:0:103:0,310,1064:0:4157:103	0/1:43,39:39:82:192,0,183:1572:1713:43	0/0:7,0:0:7:0,21,60:0:287:7	0/0:34,0:0:34:0,102,354:0:1332:34	0/1:25,12:12:37:7,0,134:488:1025:25	0/1:18,14:14:32:34,0,48:551:715:18	0/1:7,16:16:23:151,0,88:634:265:7	0/0:54,0:0:54:0,163,497:0:2179:54	0/0:156,0:0:156:0,470,1590:0:6300:156	0/1:30,16:16:46:55,0,140:634:1218:30	1/1:4,27:27:31:223,36,0:1049:164:4	0/0:70,0:0:70:0,211,775:0:2854:70	0/0:80,0:0:80:0,241,809:0:3212:80	0/0:126,0:0:126:0,379,1554:0:5073:126	0/0:13,4:4:17:0,12,80:164:525:13	1/1:0,138:138:139:1351,415,0:5506:0:0	0/1:6,21:21:27:261,0,18:771:242:6	0/1:44,81:81:125:371,0,62:3267:1774:44	1/1:0,58:58:58:625,175,0:2287:0:0	0/0:51,0:0:51:0,154,460:0:2024:51	0/0:44,0:0:44:0,132,446:0:1796:44	0/0:11,0:0:11:0,33,92:0:410:11	0/1:24,49:49:73:313,0,90:1975:962:24	0/0:22,7:7:29:0,7,103:287:861:22	0/1:56,25:25:81:8,0,468:997:2272:56	1/1:0,21:21:21:198,63,0:831:0:0	0/1:12,8:8:20:16,0,54:324:492:12	0/0:19,2:2:21:0,46,155:82:750:19	0/0:12,0:0:12:0,36,104:0:470:12	0/0:80,0:0:80:0,241,711:0:3225:80	0/0:42,0:0:42:0,126,482:0:1680:42	0/0:67,0:0:67:0,202,758:0:2704:67	0/0:79,0:0:79:0,238,770:0:3155:79	0/0:133,0:0:133:0,400,1479:0:5374:133	1/1:0,39:39:39:382,117,0:1546:0:0	0/0:18,0:0:18:0,54,214:0:730:18	0/0:21,0:0:21:0,63,197:0:836:21	0/0:91,0:0:91:0,274,872:0:3654:91	0/0:22,0:0:22:0,66,199:0:890:22	0/0:26,0:0:26:0,78,545:0:1027:26
29380935	571920	29380935_571920	G	A	20966.7	.	AB=0.465513;ABP=41.2034;AC=17;AF=0.104644;AN=220;AO=2619;CIGAR=1X;DP=114451;DPB=48830;DPRA=0.936622;EPP=13.2259;EPPR=990.517;GTI=61;LEN=1;MEANALT=1.00847;MQM=13.265;MQMR=12.2724;NS=2112;NUMALT=1;ODDS=0.000387638;PAIRED=0.846124;PAIREDR=0.866233;PAO=0;PQA=0;PQR=0;PRO=0;PROBE=SNP|RAPIDGENOMICS_3404_14831;QA=104094;QR=1862148;RO=46469;RPL=1247;RPP=15.9653;RPPR=1970.65;RPR=1372;RUN=1;SAF=1399;SAP=29.5762;SAR=1220;SRF=26592;SRP=2110.1;SRR=19877;TYPE=snp;technology.illumina=1	GT:AD:AO:DP:PL:QA:QR:RO	1/1:8,29:29:37:227,26,0:1138:328:8	1/1:2,13:13:15:136,25,0:513:82:2	0/0:7,0:0:7:0,21,70:0:283:7	0/0:106,0:0:106:0,319,1090:0:4293:106	0/0:19,0:0:19:0,57,321:0:739:19	0/0:34,0:0:34:0,102,410:0:1326:34	0/0:9,0:0:9:0,27,185:0:356:9	./.:.:.:.:.:.:.:.	0/0:37,0:0:37:0,111,403:0:1486:37	0/1:15,13:13:28:60,0,80:529:602:15	0/0:19,0:0:19:0,57,161:0:779:19	0/0:35,0:0:35:0,105,384:0:1409:35	0/0:39,0:0:39:0,117,395:0:1536:39	0/0:36,0:0:36:0,108,367:0:1456:36	0/0:29,0:0:29:0,87,312:0:1167:29	0/0:53,0:0:53:0,160,645:0:2112:53	0/0:9,0:0:9:0,27,168:0:351:9	0/0:64,0:0:64:0,193,740:0:2556:64	0/0:46,0:0:46:0,138,543:0:1839:46	0/0:52,0:0:52:0,157,551:0:2054:52	0/0:62,0:0:62:0,187,631:0:2510:62	0/0:57,0:0:57:0,172,801:0:2257:57	0/0:17,0:0:17:0,51,167:0:678:17	0/0:45,0:0:45:0,135,478:0:1812:45	0/0:17,0:0:17:0,51,153:0:670:17	0/0:52,0:0:52:0,157,1282:0:2082:52	0/0:45,0:0:45:0,135,437:0:1827:45	0/0:32,0:0:32:0,96,334:0:1281:32	0/0:51,0:0:51:0,154,547:0:2066:51	0/1:21,24:24:45:154,0,42:967:848:21	0/0:14,0:0:14:0,42,160:0:574:14	0/0:12,0:0:12:0,36,122:0:492:12	0/0:92,0:0:92:0,277,1029:0:3709:92	0/0:5,0:0:5:0,15,67:0:201:5	0/0:39,0:0:39:0,117,344:0:1542:39	0/0:12,0:0:12:0,36,148:0:478:12	0/0:27,0:0:27:0,81,276:0:1103:27	0/0:40,0:0:40:0,120,443:0:1624:40	0/0:13,0:0:13:0,39,189:0:520:13	0/0:61,0:0:61:0,184,663:0:2445:61	0/0:43,0:0:43:0,129,599:0:1724:43	0/0:32,0:0:32:0,96,328:0:1286:32	1/1:0,47:47:47:591,141,0:1895:0:0	0/0:12,0:0:12:0,36,179:0:484:12	0/1:15,18:18:33:184,0,39:703:611:15	0/0:15,0:0:15:0,45,162:0:607:15	0/0:35,0:0:35:0,105,473:0:1392:35	0/0:51,0:0:51:0,154,539:0:2038:51	0/0:17,0:0:17:0,51,373:0:657:17	0/0:29,0:0:29:0,87,368:0:1158:29	0/0:4,0:0:4:0,12,35:0:164:4	0/0:35,0:0:35:0,105,482:0:1435:35	0/0:33,0:0:33:0,99,446:0:1311:33	0/0:32,0:0:32:0,96,359:0:1269:32	0/0:38,0:0:38:0,114,330:0:1528:38	0/0:41,0:0:41:0,123,436:0:1659:41	0/0:40,0:0:40:0,120,339:0:1581:40	0/0:16,0:0:16:0,48,216:0:644:16	0/0:27,0:0:27:0,81,306:0:1065:27	0/0:7,0:0:7:0,21,97:0:287:7	0/0:3,0:0:3:0,9,28:0:110:3	0/0:118,0:0:118:0,355,1156:0:4725:118	0/0:32,0:0:32:0,96,392:0:1281:32	0/0:27,0:0:27:0,81,277:0:1090:27	0/0:27,0:0:27:0,81,262:0:1095:27	0/0:17,0:0:17:0,51,146:0:688:17	0/0:54,0:0:54:0,163,457:0:2138:54	0/0:29,0:0:29:0,87,266:0:1146:29	0/0:12,0:0:12:0,36,149:0:488:12	0/0:6,0:0:6:0,18,134:0:246:6	0/0:77,0:0:77:0,232,754:0:3124:77	0/1:11,14:14:25:67,0,55:570:443:11	0/1:19,36:36:55:179,0,13:1430:770:19	0/0:42,0:0:42:0,126,533:0:1710:42	./.:.:.:.:.:.:.:.	0/0:23,0:0:23:0,69,331:0:898:23	0/0:15,0:0:15:0,45,187:0:601:15	0/0:23,0:0:23:0,69,262:0:926:23	0/0:8,0:0:8:0,24,158:0:306:8	0/0:32,0:0:32:0,96,365:0:1312:32	0/0:37,0:0:37:0,111,374:0:1497:37	0/0:30,0:0:30:0,90,331:0:1209:30	0/0:16,0:0:16:0,48,178:0:640:16	0/1:14,17:17:31:108,0,23:680:560:14	0/0:44,0:0:44:0,132,448:0:1782:44	0/0:105,0:0:105:0,316,947:0:4215:105	0/0:4,0:0:4:0,12,54:0:156:4	0/0:113,0:0:113:0,340,1305:0:4556:113	0/0:14,0:0:14:0,42,121:0:561:14	0/0:56,0:0:56:0,169,593:0:2227:56	0/0:15,0:0:15:0,45,173:0:569:15	0/0:33,0:0:33:0,99,316:0:1294:33	0/0:17,0:0:17:0,51,166:0:685:17	0/0:5,2:2:7:0,2,32:78:205:5	0/0:36,0:0:36:0,108,369:0:1437:36	0/0:19,0:0:19:0,57,205:0:770:19	0/1:6,8:8:14:55,0,23:316:242:6	0/0:16,0:0:16:0,48,135:0:593:16	0/0:14,0:0:14:0,42,167:0:565:14	1/1:5,19:19:24:94,10,0:757:201:5	0/0:5,0:0:5:0,15,48:0:196:5	0/0:4,2:2:6:0,3,11:73:164:4	0/0:30,0:0:30:0,90,256:0:1222:30	0/0:65,0:0:65:0,196,656:0:2604:65	0/0:36,0:0:36:0,108,350:0:1454:36	1/1:7,42:42:49:282,11,0:1665:274:7	0/0:28,0:0:28:0,84,249:0:1103:28	0/0:6,3:3:9:0,7,41:123:246:6	0/0:32,0:0:32:0,96,329:0:1290:32	0/0:43,0:0:43:0,129,464:0:1755:43	0/0:6,2:2:8:0,1,46:82:242:6	0/0:15,0:0:15:0,45,375:0:593:15
29380935	571927	29380935_571927	G	T	95072.9	.	AB=0.449782;ABP=153.93;AC=66;AF=0.240867;AN=220;AO=5504;CIGAR=1X;DP=110047;DPB=46588;DPRA=0.895393;EPP=42.9064;EPPR=1022.5;GTI=124;LEN=1;MEANALT=1.0042;MQM=14.7638;MQMR=11.7749;NS=2112;NUMALT=1;ODDS=0.0159639;PAIRED=0.821948;PAIREDR=0.872209;PAO=0;PQA=0;PQR=0;PRO=0;PROBE=SNP|RAPIDGENOMICS_3404_14831;QA=208435;QR=1284901;RO=32115;RPL=2380;RPP=221.395;RPPR=2110.58;RPR=3124;RUN=1;SAF=3087;SAP=180.113;SAR=2417;SRF=18554;SRP=1688.67;SRR=13561;TYPE=snp;technology.illumina=1	GT:AD:AO:DP:PL:QA:QR:RO	0/0:25,0:0:25:0,75,273:0:1012:25	0/0:11,0:0:11:0,33,104:0:431:11	1/1:0,6:6:6:62,18,0:233:0:0	0/1:55,53:53:108:255,0,203:2050:2162:55	0/0:16,1:1:17:0,42,233:41:638:16	0/1:10,19:19:29:149,0,58:754:406:10	0/0:9,0:0:9:0,27,189:0:361:9	./.:.:.:.:.:.:.:.	0/0:37,0:0:37:0,111,403:0:1509:37	0/0:28,0:0:28:0,84,307:0:1113:28	0/0:19,0:0:19:0,57,161:0:775:19	0/1:23,11:11:34:84,0,87:409:895:23	0/0:37,0:0:37:0,111,386:0:1472:37	0/1:14,17:17:31:111,0,22:647:549:14	1/1:0,27:27:27:291,81,0:1036:0:0	0/0:45,0:0:45:0,135,527:0:1793:45	0/0:11,0:0:11:0,33,247:0:447:11	0/1:31,33:33:64:231,0,139:1304:1246:31	1/1:0,41:41:41:482,123,0:1639:0:0	0/0:51,0:0:51:0,154,541:0:2003:51	0/0:55,0:0:55:0,166,546:0:2225:55	1/1:0,56:56:56:772,169,0:2189:0:0	0/1:6,11:11:17:72,0,3:431:228:6	0/1:35,9:9:44:14,0,192:356:1427:35	0/0:19,0:0:19:0,57,167:0:729:19	0/0:52,0:0:52:0,157,1276:0:2083:52	1/1:16,29:29:45:170,1,0:1147:642:16	0/1:14,16:16:30:87,0,53:588:552:14	0/1:30,17:17:47:52,0,162:666:1207:30	0/0:41,0:0:41:0,123,414:0:1661:41	0/0:14,0:0:14:0,42,160:0:556:14	0/0:12,0:0:12:0,36,121:0:474:12	0/1:47,44:44:91:308,0,167:1709:1883:47	0/1:1,4:4:5:21,0,19:164:41:1	0/0:28,0:0:28:0,84,248:0:1102:28	0/0:12,0:0:12:0,36,154:0:479:12	0/1:14,13:13:27:87,0,28:521:566:14	0/0:42,0:0:42:0,126,463:0:1706:42	0/1:6,7:7:13:56,0,55:257:246:6	0/1:24,35:35:59:240,0,29:1342:976:24	0/1:31,11:11:42:63,0,273:439:1222:31	0/1:17,12:12:29:28,0,101:433:681:17	0/0:49,0:0:49:0,148,602:0:1974:49	0/0:11,0:0:11:0,33,165:0:434:11	0/0:33,0:0:33:0,99,430:0:1316:33	0/1:10,4:4:14:2,0,69:156:401:10	1/1:0,33:33:33:449,99,0:1281:0:0	0/0:52,0:0:52:0,157,547:0:2080:52	0/1:11,7:7:18:56,0,252:279:447:11	1/1:0,25:25:25:324,75,0:1003:0:0	0/0:4,0:0:4:0,12,35:0:164:4	1/1:0,34:34:34:473,102,0:1348:0:0	0/0:23,1:1:24:0,51,228:22:934:23	0/1:17,15:15:32:73,0,117:594:678:17	0/0:38,0:0:38:0,114,330:0:1506:38	0/0:43,0:0:43:0,129,450:0:1763:43	0/0:42,0:0:42:0,126,355:0:1697:42	1/1:0,16:16:16:211,48,0:585:0:0	0/0:27,0:0:27:0,81,305:0:1081:27	0/0:6,1:1:7:0,2,60:37:228:6	1/1:1,2:2:3:13,1,0:69:41:1	0/1:73,31:31:104:13,0,372:1217:2908:73	1/1:0,25:25:25:345,75,0:911:0:0	0/0:27,0:0:27:0,81,277:0:1089:27	0/0:27,0:0:27:0,81,263:0:1095:27	0/1:12,8:8:20:11,0,37:324:457:12	0/0:53,0:0:53:0,160,449:0:2130:53	0/0:28,0:0:28:0,84,251:0:1103:28	1/1:0,12:12:12:150,36,0:488:0:0	0/0:6,0:0:6:0,18,134:0:246:6	0/0:61,17:17:78:0,54,395:676:2484:61	0/1:13,10:10:23:53,0,86:397:519:13	0/0:56,0:0:56:0,169,530:0:2250:56	0/1:12,24:24:36:233,0,16:950:473:12	./.:.:.:.:.:.:.:.	0/0:19,0:0:19:0,57,257:0:747:19	1/1:3,10:10:13:92,9,0:406:115:3	0/1:10,9:9:19:62,0,48:340:410:10	0/0:6,0:0:6:0,18,120:0:238:6	0/0:29,0:0:29:0,87,318:0:1177:29	0/0:38,0:0:38:0,114,400:0:1536:38	1/1:7,23:23:30:168,9,0:876:283:7	0/1:14,4:4:18:14,0,92:151:558:14	0/0:31,0:0:31:0,93,314:0:1236:31	0/0:47,0:0:47:0,141,471:0:1892:47	0/0:106,0:0:106:0,319,954:0:4209:106	0/1:2,1:1:3:1,0,29:37:82:2	1/1:0,106:106:106:1237,319,0:4177:0:0	0/0:10,3:3:13:0,9,54:123:398:10	0/1:22,33:33:55:240,0,9:1260:893:22	1/1:0,19:19:19:231,57,0:748:0:0	0/0:35,0:0:35:0,105,324:0:1396:35	0/0:15,0:0:15:0,45,142:0:601:15	0/0:6,0:0:6:0,18,60:0:246:6	0/1:16,19:19:35:88,0,58:752:630:16	0/0:19,0:0:19:0,57,205:0:767:19	0/1:8,6:6:14:23,0,56:238:328:8	1/1:0,6:6:6:65,18,0:214:0:0	0/1:6,8:8:14:69,0,13:310:246:6	0/0:20,5:5:25:0,13,102:192:804:20	0/0:5,0:0:5:0,15,48:0:205:5	0/0:5,0:0:5:0,15,34:0:205:5	0/0:30,0:0:30:0,90,256:0:1226:30	0/0:57,0:0:57:0,172,576:0:2307:57	0/0:44,0:0:44:0,132,401:0:1751:44	0/0:51,0:0:51:0,154,565:0:1999:51	1/1:0,26:26:26:231,78,0:1003:0:0	0/0:9,0:0:9:0,27,81:0:369:9	0/0:32,0:0:32:0,96,334:0:1308:32	0/0:43,0:0:43:0,129,463:0:1692:43	0/0:8,0:0:8:0,24,90:0:324:8	0/0:15,0:0:15:0,45,394:0:615:15
29380935	851114	29380935_851114	A	T	8157.28	.	AB=0.47308;ABP=10.1419;AC=3;AF=0.0176361;AN=224;AO=721;CIGAR=1X;DP=198439;DPB=86090;DPRA=0.902738;EPP=66.3324;EPPR=3467.5;GTI=17;LEN=1;MEANALT=1;MQM=13.6879;MQMR=11.3371;NS=2112;NUMALT=1;ODDS=0.0383514;PAIRED=0.847434;PAIREDR=0.891444;PAO=0;PQA=0;PQR=0;PRO=0;PROBE=SNP|RAPIDGENOMICS_3404_14827||SNP|RAPIDGENOMICS_3404_14828;QA=28285;QR=3316012;RO=83137;RPL=301;RPP=45.6597;RPPR=15769.5;RPR=420;RUN=1;SAF=425;SAP=53.1288;SAR=296;SRF=49280;SRP=6215.96;SRR=33857;TYPE=snp;technology.illumina=1	GT:AD:AO:DP:PL:QA:QR:RO	0/0:22,0:0:22:0,66,188:0:902:22	0/0:27,0:0:27:0,81,234:0:1081:27	0/0:10,0:0:10:0,30,84:0:406:10	0/0:132,0:0:132:0,397,1175:0:5212:132	0/0:37,0:0:37:0,111,704:0:1452:37	0/0:94,0:0:94:0,283,907:0:3776:94	0/0:14,0:0:14:0,42,135:0:560:14	0/0:10,0:0:10:0,30,82:0:410:10	0/0:55,0:0:55:0,166,615:0:2171:55	0/0:72,0:0:72:0,217,717:0:2842:72	0/0:29,0:0:29:0,87,274:0:1180:29	0/0:71,0:0:71:0,214,896:0:2832:71	0/0:42,0:0:42:0,126,384:0:1690:42	0/0:44,0:0:44:0,132,456:0:1778:44	0/0:67,0:0:67:0,202,679:0:2684:67	0/0:142,0:0:142:0,427,1401:0:5655:142	0/0:34,0:0:34:0,102,630:0:1346:34	0/0:38,0:0:38:0,114,410:0:1524:38	0/0:42,0:0:42:0,126,391:0:1683:42	0/0:38,0:0:38:0,114,361:0:1532:38	0/0:108,0:0:108:0,325,1005:0:4292:108	0/0:78,0:0:78:0,235,728:0:3086:78	0/0:56,0:0:56:0,169,490:0:2202:56	0/0:119,0:0:119:0,358,1231:0:4742:119	0/0:26,0:0:26:0,78,239:0:1041:26	0/0:46,0:0:46:0,138,955:0:1809:46	0/0:90,0:0:90:0,271,897:0:3604:90	0/0:106,0:0:106:0,319,1037:0:4244:106	0/0:115,0:0:115:0,346,1296:0:4604:115	0/0:47,0:0:47:0,141,485:0:1880:47	0/0:57,0:0:57:0,172,634:0:2237:57	0/0:27,0:0:27:0,81,286:0:1071:27	0/0:133,0:0:133:0,400,1334:0:5355:133	0/0:21,0:0:21:0,63,240:0:840:21	0/0:35,0:0:35:0,105,320:0:1423:35	0/0:14,0:0:14:0,42,170:0:562:14	0/0:49,0:0:49:0,148,440:0:1943:49	0/0:35,0:0:35:0,105,310:0:1405:35	0/1:21,31:31:52:147,0,121:1242:848:21	0/0:91,0:0:91:0,274,900:0:3681:91	0/0:44,0:0:44:0,132,431:0:1741:44	1/1:25,48:48:73:422,19,0:1931:1003:25	0/0:92,0:0:92:0,277,847:0:3668:92	0/0:18,0:0:18:0,54,146:0:734:18	0/0:55,0:0:55:0,166,625:0:2202:55	0/0:15,0:0:15:0,45,211:0:586:15	0/0:114,0:0:114:0,343,1215:0:4591:114	0/0:92,0:0:92:0,277,916:0:3623:92	0/0:50,0:0:50:0,151,787:0:1905:50	0/0:30,0:0:30:0,90,313:0:1195:30	0/0:3,0:0:3:0,9,29:0:119:3	0/0:46,0:0:46:0,138,467:0:1783:46	0/0:64,0:0:64:0,193,665:0:2532:64	0/0:55,0:0:55:0,166,572:0:2148:55	0/0:135,0:0:135:0,406,1292:0:5361:135	0/0:88,0:0:88:0,265,776:0:3507:88	0/0:37,0:0:37:0,111,362:0:1500:37	0/0:34,0:0:34:0,102,389:0:1361:34	0/0:27,0:0:27:0,81,264:0:1095:27	0/0:22,0:0:22:0,66,192:0:866:22	0/0:52,0:0:53:0,157,511:0:2086:52	0/0:265,0:0:265:0,798,2519:0:10613:265	0/0:84,0:0:84:0,253,849:0:3389:84	0/0:77,0:0:77:0,232,754:0:3066:77	0/0:21,0:0:21:0,63,250:0:835:21	0/0:65,0:0:65:0,196,671:0:2607:65	0/0:18,0:0:18:0,54,175:0:725:18	0/0:63,0:0:63:0,190,682:0:2553:63	0/0:9,0:0:9:0,27,73:0:365:9	0/0:29,0:0:29:0,87,388:0:1101:29	0/0:68,0:0:68:0,205,583:0:2744:68	0/0:68,0:0:68:0,205,761:0:2753:68	0/0:84,0:0:84:0,253,894:0:3348:84	0/0:46,1:1:47:0,133,481:22:1846:46	0/0:9,0:0:9:0,27,98:0:312:9	0/0:32,0:0:32:0,96,277:0:1273:32	0/0:17,0:0:17:0,51,199:0:685:17	0/0:33,0:0:33:0,99,334:0:1339:33	0/0:31,0:0:31:0,93,517:0:1244:31	0/0:72,0:0:72:0,217,653:0:2912:72	0/0:134,0:0:134:0,403,1356:0:5243:134	0/0:28,0:0:28:0,84,240:0:1126:28	0/0:43,0:0:43:0,129,357:0:1759:43	0/0:31,0:0:31:0,93,302:0:1253:31	0/0:59,0:0:59:0,178,627:0:2383:59	0/0:136,0:0:136:0,409,1291:0:5411:136	0/0:11,0:0:11:0,33,132:0:396:11	0/0:68,14:14:82:0,88,529:529:2713:68	0/0:26,0:0:26:0,78,386:0:1022:26	0/0:96,0:0:96:0,289,986:0:3890:96	0/0:36,0:0:36:0,108,342:0:1441:36	0/0:46,0:0:46:0,138,446:0:1834:46	0/0:35,0:0:35:0,105,338:0:1403:35	0/0:23,0:0:23:0,69,206:0:918:23	0/0:49,0:0:49:0,148,476:0:1961:49	0/0:53,0:0:53:0,160,561:0:2097:53	0/0:86,0:0:86:0,259,878:0:3451:86	0/0:18,0:0:18:0,54,190:0:716:18	0/0:31,0:0:31:0,93,310:0:1172:31	0/0:15,0:0:15:0,45,159:0:602:15	0/0:34,0:0:34:0,102,387:0:1314:34	0/0:49,0:0:49:0,148,446:0:1955:49	0/0:47,0:0:47:0,141,473:0:1869:47	0/0:80,0:0:80:0,241,864:0:3224:80	0/0:74,0:0:74:0,223,675:0:2901:74	0/0:99,0:0:99:0,298,1069:0:3920:99	0/0:33,0:0:33:0,99,359:0:1301:33	0/0:11,0:0:11:0,33,91:0:433:11	0/0:61,0:0:61:0,184,634:0:2404:61	0/0:32,0:0:32:0,96,428:0:1253:32	0/0:19,0:0:19:0,57,222:0:762:19	0/0:25,0:0:25:0,75,632:0:967:25
29380935	851141	29380935_851141	G	A	182807	.	AB=0.491478;ABP=13.3733;AC=87;AF=0.376471;AN=224;AO=16262;CIGAR=1X;DP=176483;DPB=73247;DPRA=0.973885;EPP=1338.08;EPPR=1160.34;GTI=93;LEN=1;MEANALT=1.00398;MQM=12.9844;MQMR=11.3127;NS=2112;NUMALT=1;ODDS=0.00759605;PAIRED=0.856106;PAIREDR=0.893309;PAO=0;PQA=0;PQR=0;PRO=0;PROBE=SNP|RAPIDGENOMICS_3404_14827||SNP|RAPIDGENOMICS_3404_14828;QA=638716;QR=1703481;RO=42637;RPL=5607;RPP=3405.67;RPPR=17101.6;RPR=10655;RUN=1;SAF=11099;SAP=4708.1;SAR=5163;SRF=28182;SRP=9599.64;SRR=14455;TYPE=snp;technology.illumina=1	GT:AD:AO:DP:PL:QA:QR:RO	0/1:11,10:10:21:18,0,36:402:447:11	0/0:19,6:6:25:0,31,128:246:758:19	0/0:6,1:1:7:0,13,43:41:246:6	0/1:59,66:66:125:234,0,160:2644:2368:59	0/0:29,0:0:29:0,87,494:0:1111:29	0/1:25,60:60:85:289,0,1:2364:990:25	0/0:16,0:0:16:0,48,207:0:643:16	0/0:5,0:0:5:0,15,41:0:197:5	0/0:38,0:0:38:0,114,406:0:1545:38	0/1:21,33:33:54:190,0,37:1332:847:21	0/0:31,0:0:31:0,93,264:0:1257:31	0/1:33,26:26:59:167,0,243:1050:1325:33	0/0:40,0:0:40:0,120,367:0:1593:40	0/1:23,14:14:37:3,0,138:574:930:23	1/1:0,67:67:67:628,202,0:2716:0:0	0/0:122,6:6:128:0,276,1084:237:4906:122	0/0:28,0:0:28:0,84,610:0:1135:28	1/1:3,16:16:19:114,26,0:638:123:3	1/1:0,48:48:48:448,144,0:1921:0:0	0/0:31,0:0:31:0,93,270:0:1254:31	0/0:99,0:0:99:0,298,985:0:3960:99	1/1:0,73:73:73:705,220,0:2959:0:0	0/1:30,22:22:52:32,0,137:893:1222:30	0/1:60,45:45:105:138,0,341:1759:2401:60	0/0:24,0:0:24:0,72,245:0:975:24	0/0:51,0:0:51:0,154,1154:0:2020:51	0/1:24,55:55:79:296,0,32:2199:967:24	0/1:51,41:41:92:89,0,212:1602:2019:51	0/1:68,27:27:95:33,0,505:1087:2712:68	0/1:24,9:9:33:1,0,134:365:963:24	0/0:49,0:0:49:0,148,511:0:1923:49	0/0:18,0:0:18:0,54,195:0:716:18	0/1:50,61:61:111:296,0,193:2392:2032:50	0/1:9,12:12:21:80,0,26:458:361:9	0/0:36,0:0:36:0,108,329:0:1458:36	0/0:16,0:0:16:0,48,189:0:639:16	1/1:11,30:30:41:141,4,0:1170:451:11	0/0:29,0:0:29:0,87,259:0:1164:29	0/1:18,35:35:53:175,0,69:1377:734:18	1/1:26,47:47:73:254,7,0:1848:1046:26	0/1:22,8:8:30:2,0,134:305:880:22	1/1:21,43:43:64:406,25,0:1677:844:21	1/1:0,89:89:89:804,268,0:3558:0:0	0/0:16,0:0:16:0,48,129:0:629:16	0/1:17,36:36:53:181,0,111:1421:688:17	0/0:7,4:4:11:0,1,113:160:266:7	1/1:0,101:101:101:1033,304,0:3999:0:0	0/0:88,0:0:88:0,265,833:0:3556:88	0/1:24,26:26:50:243,0,334:1002:963:24	1/1:0,26:26:26:247,78,0:1035:0:0	0/1:1,1:1:2:4,0,4:41:41:1	1/1:0,49:49:49:517,148,0:1949:0:0	0/1:34,29:29:63:96,0,270:1185:1337:34	0/1:33,21:21:54:37,0,197:822:1290:33	0/0:110,0:0:110:0,331,1068:0:4424:110	0/0:85,0:0:85:0,256,746:0:3441:85	0/0:34,0:0:34:0,102,346:0:1365:34	1/1:0,33:33:33:413,99,0:1314:0:0	0/0:27,0:0:27:0,81,264:0:1098:27	0/1:18,4:4:22:2,0,78:156:715:18	0/1:23,20:20:43:88,0,120:804:903:23	0/1:117,96:96:213:262,0,465:3877:4755:117	1/1:0,76:76:76:781,229,0:3029:0:0	0/0:72,0:0:72:0,217,715:0:2894:72	0/0:25,0:0:25:0,75,265:0:995:25	0/1:14,35:35:49:168,0,6:1358:562:14	0/0:10,0:0:10:0,30,82:0:402:10	0/0:55,0:0:55:0,166,539:0:2219:55	1/1:0,9:9:9:73,27,0:352:0:0	0/0:27,0:0:27:0,81,407:0:1087:27	0/1:28,39:39:67:165,0,38:1538:1144:28	1/1:0,54:54:54:610,163,0:2177:0:0	0/1:26,56:56:82:330,0,36:2279:1035:26	0/1:21,24:24:45:154,0,49:950:815:21	0/0:5,0:0:5:0,15,85:0:205:5	0/0:32,0:0:32:0,96,270:0:1261:32	0/0:12,1:1:13:0,6,68:41:488:12	0/0:25,6:6:31:0,37,192:242:1021:25	0/1:15,12:12:27:121,0,157:480:597:15	0/0:63,0:0:63:0,190,559:0:2473:63	0/0:116,0:0:116:0,349,1152:0:4629:116	0/1:11,17:17:28:74,0,3:662:433:11	0/1:17,16:16:33:42,0,43:647:697:17	0/1:19,13:13:32:48,0,91:529:750:19	0/0:37,0:0:37:0,111,410:0:1501:37	0/0:121,0:0:121:0,364,1214:0:4875:121	1/1:0,10:10:10:97,30,0:369:0:0	1/1:0,64:64:64:632,193,0:2580:0:0	0/1:10,17:17:27:129,0,163:662:365:10	0/1:33,37:37:70:135,0,150:1485:1332:33	1/1:0,29:29:29:289,87,0:1147:0:0	0/0:39,0:0:39:0,117,366:0:1547:39	0/0:38,0:0:38:0,114,373:0:1536:38	0/1:12,8:8:20:5,0,57:328:492:12	1/1:6,37:37:43:341,84,0:1483:246:6	0/1:27,26:26:53:103,0,143:1040:1058:27	1/1:0,76:76:76:803,229,0:3023:0:0	1/1:1,14:14:15:148,36,0:562:27:1	0/1:7,6:6:13:18,0,42:242:283:7	1/1:0,11:11:11:108,33,0:437:0:0	0/0:24,0:0:24:0,72,288:0:924:24	0/1:23,23:23:46:107,0,45:943:853:23	0/0:35,0:0:35:0,105,364:0:1372:35	0/0:72,0:0:72:0,217,829:0:2868:72	0/0:65,0:0:65:0,196,554:0:2612:65	1/1:0,74:74:74:852,223,0:2928:0:0	1/1:0,31:31:31:321,93,0:1227:0:0	0/1:6,5:5:11:10,0,39:197:246:6	0/0:52,0:0:52:0,157,512:0:2070:52	0/0:28,1:1:29:0,54,357:41:1127:28	0/0:12,5:5:17:0,8,74:196:488:12	0/0:22,0:0:22:0,66,533:0:852:22
29380935	1114778	29380935_1114778	A	G	126867	.	AB=0.469595;ABP=88.5781;AC=69;AF=0.247678;AN=222;AO=8614;CIGAR=1X;DP=149648;DPB=56959;DPRA=0.899852;EPP=19.0188;EPPR=146.109;GTI=82;LEN=1;MEANALT=1.01346;MQM=12.9868;MQMR=11.1013;NS=2112;NUMALT=1;ODDS=0.015671;PAIRED=0.849896;PAIREDR=0.894255;PAO=0;PQA=0;PQR=0;PRO=0;PROBE=SNP|RAPIDGENOMICS_3404_14823||SNP|RAPIDGENOMICS_3404_14824||SNP|RAPIDGENOMICS_3404_14825||SNP|RAPIDGENOMICS_3404_14826;QA=337342;QR=1514994;RO=37978;RPL=4583;RPP=79.822;RPPR=15.3203;RPR=4031;RUN=1;SAF=3106;SAP=1457.45;SAR=5508;SRF=15575;SRP=2668.7;SRR=22403;TYPE=snp;technology.illumina=1	GT:AD:AO:DP:PL:QA:QR:RO	0/0:31,0:0:31:0,93,313:0:1233:31	0/0:30,0:0:30:0,90,271:0:1198:30	0/0:13,0:0:13:0,39,99:0:505:13	0/1:29,22:22:51:35,0,112:867:1162:29	0/0:17,0:0:17:0,51,189:0:669:17	0/1:39,33:33:72:125,0,122:1330:1549:39	0/0:9,0:0:9:0,27,191:0:334:9	0/0:6,0:0:6:0,18,44:0:246:6	0/0:22,0:0:22:0,66,182:0:877:22	0/0:92,0:0:92:0,277,890:0:3679:92	0/0:8,0:0:8:0,24,60:0:328:8	0/0:27,9:9:36:0,36,149:355:1085:27	0/0:56,0:0:56:0,169,575:0:2206:56	0/1:18,15:15:33:21,0,99:608:703:18	1/1:0,37:37:37:381,111,0:1481:0:0	0/0:88,0:0:88:0,265,826:0:3513:88	0/0:32,0:0:32:0,96,659:0:1232:32	1/1:10,34:34:44:277,43,0:1377:397:10	1/1:0,56:56:56:631,169,0:2255:0:0	0/0:64,0:0:64:0,193,618:0:2591:64	0/0:61,0:0:61:0,184,580:0:2390:61	1/1:0,70:70:70:804,211,0:2814:0:0	0/0:30,3:3:33:0,77,289:119:1200:30	0/1:42,20:20:62:43,0,335:787:1665:42	0/0:23,0:0:23:0,69,235:0:927:23	0/0:44,0:0:44:0,132,766:0:1711:44	0/1:29,23:23:52:118,0,82:917:1167:29	1/1:14,36:36:50:286,31,0:1444:565:14	0/1:64,25:25:89:8,0,212:984:2569:64	0/0:32,0:0:32:0,96,324:0:1274:32	0/0:27,0:0:27:0,81,260:0:1066:27	0/0:45,0:0:45:0,135,436:0:1780:45	0/1:54,29:29:83:51,0,213:1159:2175:54	0/0:16,6:6:22:0,22,125:237:647:16	0/0:14,0:0:14:0,42,125:0:570:14	./.:.:.:.:.:.:.:.	0/1:16,12:12:28:38,0,40:477:652:16	0/0:44,1:1:45:0,104,412:36:1770:44	0/1:15,22:22:37:73,0,45:879:602:15	0/1:23,17:17:41:19,0,122:666:903:23	0/1:32,15:15:47:62,0,168:595:1277:32	0/1:18,36:36:54:171,0,28:1415:730:18	0/0:65,0:0:65:0,196,601:0:2572:65	0/0:9,0:0:9:0,27,111:0:343:9	0/0:71,0:0:71:0,214,620:0:2827:71	1/1:1,14:14:15:92,36,0:559:41:1	1/1:0,41:41:41:402,123,0:1640:0:0	0/0:98,0:0:98:0,295,899:0:3909:98	0/1:18,17:17:35:207,0,247:665:711:18	1/1:0,35:35:35:356,105,0:1412:0:0	0/0:3,0:0:3:0,9,45:0:114:3	1/1:0,50:50:50:510,151,0:1988:0:0	0/1:31,49:49:80:204,0,33:1987:1230:31	0/1:19,18:18:37:155,0,75:704:757:19	0/0:76,0:0:76:0,229,708:0:3047:76	0/0:66,0:0:66:0,199,637:0:2635:66	0/0:44,0:0:44:0,132,386:0:1762:44	1/1:0,24:24:24:281,72,0:947:0:0	0/0:15,0:0:15:0,45,131:0:611:15	0/1:2,12:12:14:83,0,5:488:82:2	0/0:51,13:13:64:0,68,270:517:2028:51	0/1:93,68:68:161:118,0,380:2736:3756:93	1/1:0,38:38:38:379,114,0:1515:0:0	0/0:44,0:0:44:0,132,476:0:1733:44	0/0:22,0:0:22:0,66,207:0:889:22	0/1:14,25:25:39:104,0,48:993:561:14	0/0:19,0:0:19:0,57,196:0:762:19	0/0:44,0:0:44:0,132,422:0:1737:44	1/1:0,8:8:8:121,24,0:286:0:0	0/0:25,0:0:25:0,75,518:0:983:25	0/1:28,15:15:43:4,0,152:589:1099:28	0/1:23,15:15:38:62,0,112:602:916:23	0/0:103,0:0:103:0,310,1081:0:4079:103	0/1:15,31:31:46:192,0,33:1234:607:15	0/0:10,0:0:10:0,30,98:0:406:10	0/0:56,0:0:56:0,169,503:0:2234:56	0/1:16,9:9:25:27,0,203:362:629:16	0/1:8,7:7:15:25,0,66:281:310:8	0/1:12,6:6:18:80,0,150:240:484:12	0/0:65,0:0:65:0,196,585:0:2584:65	0/0:94,0:0:94:0,283,910:0:3785:94	0/1:16,12:12:28:129,0,84:470:656:16	0/0:21,11:11:32:0,1,168:438:845:21	0/0:59,0:0:59:0,178,568:0:2343:59	0/0:54,0:0:54:0,163,460:0:2115:54	0/0:108,0:0:108:0,325,1023:0:4397:108	1/1:0,6:6:6:51,18,0:246:0:0	1/1:0,48:48:48:420,144,0:1890:0:0	0/1:20,16:16:36:137,0,104:635:803:20	0/1:31,55:55:86:194,0,182:2200:1213:31	1/1:0,18:18:18:293,54,0:705:0:0	0/0:29,0:0:29:0,87,332:0:1137:29	0/0:24,0:0:24:0,72,317:0:957:24	0/0:16,0:0:16:0,48,152:0:656:16	1/1:5,17:17:22:125,4,0:690:201:5	1/1:7,34:34:41:261,63,0:1367:287:7	0/1:34,37:37:71:236,0,90:1489:1344:34	1/1:0,19:19:19:143,57,0:762:0:0	0/1:4,10:10:14:63,0,60:403:160:4	1/1:2,18:18:20:165,44,0:711:69:2	0/0:18,0:0:18:0,54,191:0:716:18	0/0:27,0:0:27:0,81,223:0:1035:27	0/0:7,0:0:7:0,21,78:0:283:7	0/0:6,0:0:6:0,18,49:0:237:6	0/0:36,0:0:36:0,108,287:0:1472:36	0/0:71,0:0:71:0,214,740:0:2833:71	1/1:0,46:46:46:442,138,0:1850:0:0	0/0:38,0:0:38:0,114,368:0:1509:38	0/0:33,0:0:33:0,99,363:0:1349:33	0/0:46,0:0:46:0,138,467:0:1850:46	0/0:5,0:0:5:0,15,40:0:201:5	0/0:27,0:0:27:0,81,514:0:1076:27
29380935	1114782	29380935_1114782	G	T	129693	.	AB=0.474054;ABP=65.4363;AC=67;AF=0.245201;AN=222;AO=8829;CIGAR=1X;DP=152871;DPB=57850;DPRA=0.896228;EPP=48.2748;EPPR=126.531;GTI=71;LEN=1;MEANALT=1.00935;MQM=12.9588;MQMR=11.1307;NS=2112;NUMALT=1;ODDS=0.000220218;PAIRED=0.851286;PAIREDR=0.893125;PAO=0;PQA=0;PQR=0;PRO=0;PROBE=SNP|RAPIDGENOMICS_3404_14823||SNP|RAPIDGENOMICS_3404_14824||SNP|RAPIDGENOMICS_3404_14825||SNP|RAPIDGENOMICS_3404_14826;QA=344880;QR=1544719;RO=38559;RPL=4670;RPP=67.2324;RPPR=5.37696;RPR=4159;RUN=1;SAF=3208;SAP=1435.06;SAR=5621;SRF=15839;SRP=2669.45;SRR=22720;TYPE=snp;technology.illumina=1	GT:AD:AO:DP:PL:QA:QR:RO	0/0:32,0:0:32:0,96,323:0:1288:32	0/0:30,0:0:30:0,90,270:0:1195:30	0/0:14,0:0:14:0,42,111:0:574:14	0/1:27,22:22:49:41,0,104:867:1089:27	0/0:17,0:0:17:0,51,186:0:675:17	0/1:39,33:33:72:125,0,121:1330:1561:39	0/0:8,0:0:8:0,24,164:0:324:8	0/0:6,0:0:6:0,18,44:0:242:6	0/0:21,0:0:21:0,63,175:0:833:21	0/0:95,0:0:95:0,286,929:0:3812:95	0/0:8,0:0:8:0,24,60:0:328:8	0/1:25,23:23:48:50,0,63:877:1005:25	0/0:55,0:0:55:0,166,548:0:2222:55	0/1:18,16:16:34:28,0,99:645:734:18	1/1:0,41:41:41:413,123,0:1609:0:0	0/0:86,0:0:86:0,259,815:0:3489:86	0/0:33,0:0:33:0,99,627:0:1229:33	0/1:24,34:34:58:192,0,127:1377:850:24	1/1:0,60:60:60:663,181,0:2401:0:0	0/0:64,0:0:64:0,193,618:0:2581:64	0/0:58,0:0:58:0,175,561:0:2287:58	1/1:0,69:69:69:796,208,0:2773:0:0	0/0:30,3:3:33:0,77,288:119:1194:30	0/1:42,19:19:61:18,0,339:751:1695:42	0/0:23,0:0:23:0,69,235:0:921:23	0/0:49,0:0:49:0,148,895:0:1911:49	0/1:29,23:23:52:118,0,82:917:1144:29	1/1:14,36:36:50:286,31,0:1444:574:14	0/1:64,29:29:93:103,0,200:1121:2587:64	0/0:32,0:0:32:0,96,324:0:1271:32	0/0:31,0:0:31:0,93,289:0:1255:31	0/0:44,0:0:44:0,132,430:0:1751:44	0/1:51,29:29:80:60,0,195:1159:2058:51	0/0:19,6:6:25:0,31,147:237:759:19	0/0:14,0:0:14:0,42,125:0:561:14	./.:.:.:.:.:.:.:.	0/1:17,13:13:30:42,0,41:514:660:17	0/0:44,1:1:45:0,104,415:36:1783:44	0/1:12,22:22:34:82,0,0:879:492:12	0/1:25,17:17:42:14,0,108:666:994:25	0/1:36,15:15:51:50,0,215:595:1419:36	0/1:21,42:42:63:194,0,28:1648:835:21	0/0:64,0:0:64:0,193,571:0:2569:64	0/0:9,0:0:9:0,27,108:0:333:9	0/0:74,0:0:74:0,223,644:0:2948:74	1/1:1,14:14:15:92,36,0:559:41:1	1/1:0,43:43:43:418,129,0:1714:0:0	0/0:98,0:0:98:0,295,909:0:3963:98	0/1:19,17:17:36:204,0,284:665:747:19	1/1:0,35:35:35:356,105,0:1412:0:0	0/0:3,0:0:3:0,9,45:0:114:3	1/1:0,48:48:48:483,144,0:1910:0:0	0/1:35,52:52:87:208,0,41:2076:1414:35	0/1:20,18:18:38:152,0,79:704:799:20	0/0:70,0:0:70:0,211,659:0:2806:70	0/0:73,0:0:73:0,220,689:0:2892:73	0/0:44,0:0:44:0,132,386:0:1784:44	1/1:0,24:24:24:281,72,0:947:0:0	0/0:16,0:0:16:0,48,139:0:643:16	0/1:2,12:12:14:83,0,5:488:82:2	0/0:51,16:16:67:0,50,243:628:2053:51	0/1:106,74:74:180:170,0,442:2966:4206:106	1/1:0,41:41:41:401,123,0:1626:0:0	0/0:40,0:0:40:0,120,432:0:1599:40	0/0:23,0:0:23:0,69,216:0:926:23	1/1:12,26:26:38:138,2,0:1031:478:12	0/0:20,0:0:20:0,60,206:0:804:20	0/0:45,0:0:45:0,135,432:0:1793:45	1/1:0,8:8:8:121,24,0:286:0:0	0/0:24,0:0:24:0,72,508:0:972:24	0/0:27,12:12:39:0,6,160:478:1099:27	0/1:23,15:15:38:62,0,111:602:939:23	0/0:102,0:0:102:0,307,1062:0:4061:102	0/1:14,33:33:47:205,0,16:1312:556:14	0/0:9,0:0:9:0,27,70:0:369:9	0/0:61,0:0:61:0,184,554:0:2411:61	0/1:16,9:9:25:27,0,203:362:648:16	0/1:8,7:7:15:25,0,66:281:328:8	0/1:14,6:6:20:74,0,184:240:561:14	0/0:70,0:0:70:0,211,642:0:2829:70	0/0:91,0:0:91:0,274,885:0:3693:91	0/1:19,13:13:32:124,0,97:507:771:19	0/0:21,11:11:32:0,1,168:438:857:21	0/0:64,0:0:64:0,193,608:0:2586:64	0/0:49,0:0:49:0,148,398:0:1924:49	0/0:111,0:0:111:0,334,1077:0:4478:111	0/1:2,6:6:8:27,0,14:246:74:2	1/1:0,59:59:59:508,178,0:2301:0:0	0/1:16,17:17:33:156,0,84:672:643:16	0/1:36,55:55:91:179,0,204:2200:1411:36	1/1:0,18:18:18:293,54,0:705:0:0	0/0:30,0:0:30:0,90,341:0:1187:30	0/0:24,0:0:24:0,72,323:0:953:24	0/0:17,0:0:17:0,51,159:0:693:17	0/1:6,17:17:23:118,0,3:690:242:6	1/1:7,34:34:41:261,63,0:1367:287:7	0/1:34,36:36:70:232,0,96:1452:1359:34	1/1:0,19:19:19:143,57,0:762:0:0	0/1:4,9:9:13:59,0,64:365:164:4	1/1:2,18:18:20:165,44,0:711:78:2	0/0:18,0:0:18:0,54,192:0:697:18	0/0:28,0:0:28:0,84,230:0:1126:28	0/0:7,0:0:7:0,21,78:0:278:7	0/0:6,0:0:6:0,18,49:0:228:6	0/0:36,0:0:36:0,108,287:0:1454:36	0/0:75,0:0:75:0,226,769:0:3014:75	1/1:0,47:47:47:450,141,0:1887:0:0	0/0:42,0:0:42:0,126,402:0:1658:42	0/0:36,0:0:36:0,108,404:0:1445:36	0/0:47,0:0:47:0,141,472:0:1879:47	0/0:4,0:0:4:0,12,32:0:164:4	0/0:28,0:0:28:0,84,510:0:1086:28
29380935	1114975	29380935_1114975	T	C	170665	.	AB=0.48484;ABP=31.058;AC=70;AF=0.259133;AN=222;AO=11703;CIGAR=1X;DP=194637;DPB=80338;DPRA=0.943651;EPP=424.4;EPPR=662.377;GTI=37;LEN=1;MEANALT=1.0094;MQM=12.7561;MQMR=11.3465;NS=2112;NUMALT=1;ODDS=0.011142;PAIRED=0.85508;PAIREDR=0.876444;PAO=0;PQA=0;PQR=0;PRO=0;PROBE=SNP|RAPIDGENOMICS_3404_14823||SNP|RAPIDGENOMICS_3404_14824||SNP|RAPIDGENOMICS_3404_14825||SNP|RAPIDGENOMICS_3404_14826;QA=466730;QR=2046472;RO=50916;RPL=5863;RPP=3.10846;RPPR=78.905;RPR=5840;RUN=1;SAF=7117;SAP=1191.63;SAR=4586;SRF=27049;SRP=434.828;SRR=23867;TYPE=snp;technology.illumina=1	GT:AD:AO:DP:PL:QA:QR:RO	0/0:33,0:0:33:0,99,322:0:1340:33	0/0:16,0:0:16:0,48,206:0:647:16	0/1:5,7:7:12:137,0,14:283:205:5	0/0:40,20:20:60:0,23,247:816:1636:40	0/0:21,0:0:21:0,63,352:0:825:21	0/1:38,31:31:69:191,0,165:1267:1545:38	0/0:8,0:0:8:0,24,111:0:314:8	0/0:6,0:0:6:0,18,55:0:242:6	0/0:83,0:0:83:0,250,820:0:3336:83	0/0:64,0:0:64:0,193,577:0:2548:64	0/0:22,0:0:22:0,66,227:0:848:22	0/1:44,29:29:73:152,0,378:1162:1781:44	0/0:69,0:0:69:0,208,679:0:2744:69	0/1:13,16:16:29:33,0,39:656:521:13	1/1:0,72:72:72:714,217,0:2829:0:0	0/0:59,0:0:59:0,178,607:0:2378:59	0/0:17,0:0:17:0,51,373:0:685:17	0/1:57,28:28:85:47,0,333:1136:2321:57	1/1:0,73:73:73:764,220,0:2901:0:0	0/0:55,0:0:55:0,166,574:0:2225:55	0/0:65,0:0:65:0,196,675:0:2632:65	1/1:0,77:77:77:793,232,0:3101:0:0	0/1:16,12:12:28:8,0,87:484:639:16	0/0:66,29:29:95:0,31,370:1181:2670:66	0/0:11,0:0:11:0,33,149:0:451:11	0/0:82,0:0:82:0,247,1595:0:3302:82	0/1:30,23:23:53:56,0,130:935:1205:30	0/1:31,38:38:69:173,0,118:1511:1242:31	0/1:30,59:59:89:353,0,52:2364:1216:30	0/0:53,0:0:53:0,160,539:0:2165:53	0/0:28,0:0:28:0,84,278:0:1140:28	0/0:46,0:0:46:0,138,477:0:1810:46	0/1:57,70:70:127:244,0,176:2853:2311:57	0/1:26,23:23:49:83,0,101:934:1058:26	0/0:22,0:0:22:0,66,267:0:883:22	0/0:4,0:0:4:0,12,33:0:160:4	0/1:30,25:25:55:160,0,105:1007:1198:30	0/0:73,0:0:73:0,220,843:0:2949:73	0/1:18,16:16:34:45,0,61:656:729:18	0/1:47,36:36:83:150,0,210:1476:1882:47	1/1:19,51:51:70:263,14,0:2036:771:19	0/1:23,29:29:52:150,0,44:1155:906:23	0/0:132,0:0:132:0,397,1263:0:5317:132	0/0:11,0:0:11:0,33,131:0:438:11	0/0:54,0:0:54:0,163,570:0:2206:54	0/1:29,13:13:42:9,0,290:533:1176:29	1/1:0,90:90:90:876,271,0:3539:0:0	0/0:109,0:0:109:0,328,973:0:4386:109	0/1:12,13:13:25:128,0,152:524:470:12	1/1:0,28:28:28:247,84,0:1144:0:0	./.:.:.:.:.:.:.:.	1/1:0,78:78:78:810,235,0:3138:0:0	0/1:49,50:50:99:204,0,196:2003:1958:49	0/1:28,29:29:57:202,0,183:1172:1136:28	0/0:130,0:0:130:0,391,1360:0:5257:130	0/0:73,0:0:73:0,220,755:0:2940:73	0/0:55,0:0:55:0,166,526:0:2203:55	1/1:0,32:32:32:351,96,0:1292:0:0	0/0:28,0:0:28:0,84,296:0:1096:28	0/1:46,20:20:66:5,0,226:807:1824:46	0/0:38,3:3:41:0,94,280:123:1527:38	0/1:83,89:89:172:335,0,375:3583:3372:83	1/1:0,72:72:72:694,217,0:2873:0:0	0/0:55,0:0:55:0,166,495:0:2170:55	0/0:28,0:0:28:0,84,277:0:1127:28	0/1:27,19:19:46:52,0,191:747:1090:27	0/0:57,0:0:57:0,172,520:0:2297:57	0/0:68,0:0:68:0,205,606:0:2745:68	1/1:0,16:16:16:142,48,0:643:0:0	0/0:20,0:0:20:0,60,428:0:782:20	0/1:20,19:19:39:74,0,122:765:807:20	0/1:20,22:22:42:130,0,87:889:797:20	0/0:108,0:0:108:0,325,1152:0:4323:108	0/1:32,36:36:68:188,0,81:1443:1308:32	0/0:16,0:0:16:0,48,138:0:634:16	0/0:44,0:0:44:0,132,345:0:1756:44	0/1:13,17:17:30:44,0,40:666:515:13	1/1:5,21:21:26:145,39,0:853:205:5	0/1:12,9:9:21:56,0,130:351:474:12	0/0:53,0:0:53:0,160,532:0:2142:53	0/0:141,0:0:141:0,424,1504:0:5689:141	0/1:30,27:27:57:137,0,147:1058:1222:30	0/1:22,15:15:37:67,0,145:596:881:22	0/0:89,0:0:89:0,268,788:0:3599:89	0/0:67,0:0:67:0,202,615:0:2704:67	0/0:111,0:0:111:0,334,1130:0:4473:111	0/1:21,10:10:31:42,0,118:410:849:21	1/1:0,99:99:99:1135,298,0:4043:0:0	1/1:6,21:21:27:228,34,0:836:242:6	1/1:19,48:48:67:225,8,0:1955:771:19	1/1:0,43:43:43:370,129,0:1754:0:0	0/0:35,0:0:35:0,105,420:0:1403:35	0/0:51,0:0:51:0,154,637:0:2048:51	0/0:7,0:0:7:0,21,72:0:287:7	0/1:27,51:51:78:231,0,77:2010:1076:27	0/1:38,19:19:57:1,0,287:748:1545:38	0/1:24,35:35:59:136,0,9:1418:984:24	1/1:0,26:26:26:299,78,0:1062:0:0	0/1:13,11:11:24:47,0,63:423:520:13	1/1:1,17:17:18:128,45,0:688:41:1	0/0:31,0:0:31:0,93,276:0:1253:31	0/0:29,0:0:29:0,87,279:0:1164:29	0/0:30,1:1:31:0,60,311:41:1226:30	0/0:58,0:0:58:0,175,537:0:2318:58	0/0:37,0:0:37:0,111,338:0:1513:37	0/0:92,2:2:94:0,266,925:73:3698:92	1/1:1,44:44:45:390,127,0:1755:41:1	0/0:26,0:0:26:0,78,239:0:1066:26	0/0:12,0:0:12:0,36,137:0:484:12	0/0:77,0:0:77:0,232,684:0:3127:77	0/0:22,0:0:22:0,66,215:0:881:22	0/0:37,0:0:37:0,111,816:0:1462:37
29380935	1156605	29380935_1156605	T	C	240746	.	AB=0.469893;ABP=133.631;AC=70;AF=0.251703;AN=224;AO=12698;CIGAR=1X;DP=232955;DPB=101734;DPRA=0.899694;EPP=320.24;EPPR=1138.54;GTI=52;LEN=1;MEANALT=1.00798;MQM=13.8785;MQMR=11.096;NS=2112;NUMALT=1;ODDS=0.0145344;PAIRED=0.872815;PAIREDR=0.878621;PAO=0;PQA=0;PQR=0;PRO=0;PROBE=SNP|RAPIDGENOMICS_3404_14822;QA=504530;QR=2689365;RO=66725;RPL=6825;RPP=157.996;RPPR=877.245;RPR=5873;RUN=1;SAF=6255;SAP=9.05444;SAR=6443;SRF=32121;SRP=203.651;SRR=34604;TYPE=snp;technology.illumina=1	GT:AD:AO:DP:PL:QA:QR:RO	0/0:32,0:0:32:0,96,319:0:1295:32	0/0:43,0:0:43:0,129,550:0:1759:43	0/1:12,7:7:19:18,0,30:287:483:12	0/1:80,49:49:129:146,0,312:1989:3228:80	0/0:28,1:1:29:0,76,463:41:1135:28	0/0:65,19:19:84:0,24,362:758:2613:65	0/0:18,0:0:18:0,54,228:0:738:18	0/0:8,0:0:8:0,24,132:0:316:8	0/0:78,0:0:78:0,235,721:0:3108:78	0/0:154,0:0:154:0,464,1541:0:6215:154	0/0:17,0:0:17:0,51,189:0:688:17	0/1:59,34:34:93:146,0,224:1354:2390:59	0/0:65,0:0:65:0,196,549:0:2587:65	0/1:23,13:13:36:28,0,187:511:931:23	1/1:0,101:101:101:1089,304,0:4088:0:0	0/0:139,0:0:139:0,418,1302:0:5646:139	0/0:30,0:0:30:0,90,651:0:1196:30	0/1:44,38:38:82:383,0,153:1514:1772:44	1/1:0,88:88:88:989,265,0:3557:0:0	0/0:71,0:0:71:0,214,729:0:2867:71	0/0:108,0:0:108:0,325,1063:0:4360:108	1/1:0,46:46:46:437,138,0:1826:0:0	0/1:29,23:23:52:85,0,152:935:1163:29	0/1:72,49:49:121:259,0,403:1969:2917:72	0/0:29,0:0:29:0,87,387:0:1180:29	0/0:74,0:0:74:0,223,1514:0:2914:74	0/1:43,55:55:98:308,0,145:2221:1751:43	0/1:76,47:47:123:138,0,270:1900:3070:76	0/1:27,71:71:98:438,0,30:2845:1084:27	0/0:74,0:0:74:0,223,905:0:2992:74	0/0:30,0:0:30:0,90,271:0:1189:30	0/0:64,0:0:64:0,193,658:0:2587:64	0/1:101,67:67:168:197,0,542:2677:4044:101	0/0:21,3:3:24:0,39,170:123:826:21	0/0:44,0:0:44:0,132,671:0:1742:44	0/0:40,0:0:40:0,120,777:0:1609:40	0/1:24,22:22:46:122,0,102:901:961:24	0/0:35,0:0:35:0,105,332:0:1435:35	0/1:25,23:23:48:117,0,120:911:1004:25	0/1:48,28:28:76:29,0,167:1128:1926:48	0/1:27,41:41:68:250,0,97:1651:1098:27	1/1:29,67:67:96:695,54,0:2687:1177:29	0/0:151,0:0:151:0,455,1386:0:6044:151	0/0:7,0:0:7:0,21,77:0:279:7	0/0:147,0:0:147:0,443,1430:0:5915:147	0/1:21,12:12:33:42,0,109:478:820:21	1/1:0,59:59:59:634,178,0:2397:0:0	0/0:90,0:0:90:0,271,997:0:3638:90	0/1:29,18:18:47:282,0,304:712:1157:29	1/1:0,44:44:44:474,132,0:1771:0:0	0/0:11,0:0:11:0,33,139:0:439:11	1/1:0,58:58:58:670,175,0:2286:0:0	0/1:41,65:65:106:341,0,45:2636:1645:41	0/1:28,32:32:60:380,0,176:1255:1144:28	0/0:83,0:0:83:0,250,789:0:3360:83	0/0:131,0:0:131:0,394,1262:0:5326:131	0/0:52,0:0:52:0,157,534:0:2100:52	1/1:0,48:48:48:551,144,0:1924:0:0	0/0:46,0:0:46:0,138,388:0:1838:46	0/1:22,20:20:42:128,0,93:812:879:22	1/1:9,42:42:51:332,39,0:1679:365:9	0/1:112,98:98:210:463,0,431:3909:4550:112	1/1:0,111:111:111:1298,334,0:4472:0:0	0/0:90,0:0:90:0,271,926:0:3644:90	0/0:37,0:0:37:0,111,363:0:1478:37	0/1:42,41:41:83:247,0,110:1669:1700:42	0/0:63,0:0:63:0,190,664:0:2538:63	0/0:83,0:0:84:0,250,733:0:3293:83	1/1:0,5:5:5:48,15,0:205:0:0	0/0:18,0:0:18:0,54,456:0:706:18	0/1:74,47:47:121:270,0,359:1905:3010:74	0/1:27,32:32:59:125,0,77:1296:1095:27	0/0:130,0:0:130:0,391,1228:0:5213:130	0/1:32,25:25:57:61,0,107:992:1281:32	0/0:3,0:0:3:0,9,71:0:123:3	0/0:69,0:0:69:0,208,702:0:2812:69	0/1:16,24:24:40:181,0,32:961:648:16	0/1:22,10:10:32:24,0,102:382:898:22	0/1:9,11:11:20:94,0,36:429:361:9	0/0:115,0:0:115:0,346,1117:0:4675:115	0/0:164,0:0:164:0,494,1542:0:6639:164	0/1:33,47:47:80:220,0,12:1876:1344:33	1/1:16,41:41:57:508,52,0:1624:652:16	0/0:56,0:0:56:0,169,557:0:2248:56	0/0:104,0:0:104:0,313,1111:0:4197:104	0/0:113,0:0:113:0,340,1080:0:4553:113	1/1:0,13:13:13:135,39,0:521:0:0	1/1:0,96:96:96:1122,289,0:3871:0:0	0/1:12,27:27:39:258,0,14:1095:492:12	0/1:36,50:50:86:356,0,163:2006:1432:36	1/1:0,59:59:59:690,178,0:2361:0:0	0/0:101,0:0:101:0,304,971:0:4071:101	0/0:78,0:0:78:0,235,971:0:3163:78	0/0:17,0:0:17:0,51,215:0:684:17	0/1:27,44:44:71:256,0,61:1779:1086:27	0/1:16,23:23:40:160,0,27:920:626:16	0/1:55,28:28:83:57,0,223:1106:2216:55	1/1:0,19:19:19:208,57,0:775:0:0	0/1:14,11:11:25:37,0,49:417:574:14	0/1:19,23:23:42:127,0,46:921:766:19	0/0:51,0:0:51:0,154,394:0:2061:51	0/0:50,1:1:51:0,122,436:41:2012:50	0/0:76,0:0:76:0,229,626:0:3073:76	0/0:100,0:0:100:0,301,1013:0:4043:100	0/0:101,0:0:101:0,304,1048:0:4125:101	0/0:125,0:0:125:0,376,1180:0:5097:125	1/1:0,43:43:43:466,129,0:1735:0:0	0/0:15,0:0:15:0,45,216:0:611:15	0/0:32,0:0:32:0,96,326:0:1240:32	0/0:61,0:0:61:0,184,563:0:2480:61	0/0:15,0:0:15:0,45,131:0:582:15	0/0:28,0:0:28:0,84,480:0:1123:28
29380935	1158780	29380935_1158780	A	T	186140	.	AB=0.499421;ABP=3.03794;AC=72;AF=0.272784;AN=224;AO=8444;CIGAR=1X;DP=151196;DPB=72601;DPRA=1.02621;EPP=514.273;EPPR=1621.39;GTI=53;LEN=1;MEANALT=1;MQM=15.819;MQMR=11.9791;NS=2112;NUMALT=1;ODDS=0.0196101;PAIRED=0.746566;PAIREDR=0.87646;PAO=0;PQA=0;PQR=0;PRO=0;PROBE=SNP|RAPIDGENOMICS_3404_14820||SNP|RAPIDGENOMICS_3404_14821;QA=329673;QR=1803041;RO=45386;RPL=5807;RPP=2587.2;RPPR=20507.9;RPR=2637;RUN=1;SAF=2744;SAP=2250.07;SAR=5700;SRF=16105;SRP=8309.16;SRR=29281;TYPE=snp;technology.illumina=1	GT:AD:AO:DP:PL:QA:QR:RO	0/0:64,0:0:64:0,193,653:0:2546:64	0/0:17,0:0:17:0,51,166:0:685:17	1/1:0,9:9:9:97,27,0:365:0:0	0/1:34,44:44:78:145,0,71:1749:1381:34	0/0:18,0:0:18:0,54,209:0:698:18	0/1:27,19:19:46:44,0,148:775:1091:27	0/0:10,0:0:10:0,30,286:0:394:10	0/0:49,0:0:49:0,148,599:0:1967:49	0/0:40,0:0:40:0,120,390:0:1607:40	0/0:96,0:0:96:0,289,1153:0:3849:96	0/0:14,0:0:14:0,42,114:0:552:14	1/1:12,48:48:60:424,18,0:1894:488:12	0/0:56,0:0:56:0,169,666:0:2205:56	0/1:10,12:12:22:140,0,28:479:392:10	1/1:0,61:61:61:553,184,0:2456:0:0	0/0:129,0:0:129:0,388,1170:0:5110:129	0/0:17,0:0:17:0,51,382:0:623:17	0/1:133,118:118:251:570,0,664:4676:5334:133	1/1:0,81:81:81:1123,244,0:3257:0:0	0/0:42,0:0:42:0,126,532:0:1663:42	0/0:94,0:0:94:0,283,971:0:3778:94	1/1:0,75:75:75:1003,226,0:3001:0:0	0/1:17,26:26:43:114,0,5:1027:693:17	0/1:78,41:41:119:69,0,472:1614:3079:78	0/0:27,0:0:27:0,81,265:0:1094:27	0/0:34,0:0:34:0,102,774:0:1332:34	0/1:28,14:14:42:99,0,188:565:1118:28	0/1:32,35:35:67:171,0,141:1406:1304:32	1/1:27,96:96:123:765,106,0:3790:1086:27	0/0:55,0:0:55:0,166,606:0:2185:55	0/0:19,0:0:19:0,57,226:0:757:19	0/0:46,0:0:46:0,138,432:0:1744:46	0/1:134,71:71:205:224,0,737:2809:5332:134	0/1:8,13:13:21:43,0,23:512:296:8	0/0:49,0:0:49:0,148,569:0:1965:49	0/0:45,0:0:45:0,135,465:0:1815:45	0/1:27,14:14:41:8,0,211:551:1089:27	0/0:80,0:0:80:0,241,791:0:3158:80	0/1:10,14:14:24:68,0,51:561:406:10	0/1:42,34:34:76:85,0,147:1354:1698:42	0/1:24,29:29:53:132,0,92:1172:949:24	0/1:40,28:28:68:94,0,171:1140:1585:40	0/0:66,0:0:66:0,199,776:0:2669:66	0/0:14,0:0:14:0,42,183:0:554:14	0/0:108,0:0:108:0,325,1171:0:4325:108	0/0:23,6:6:29:0,15,175:237:913:23	1/1:0,82:82:82:945,247,0:3278:0:0	0/0:69,0:0:69:0,208,646:0:2756:69	0/1:12,22:22:34:423,0,169:830:433:12	1/1:0,87:87:87:1005,262,0:3514:0:0	0/0:3,0:0:3:0,9,42:0:123:3	1/1:0,38:38:38:460,114,0:1529:0:0	0/1:68,63:63:131:209,0,309:2517:2742:68	0/1:9,18:18:27:249,0,98:712:351:9	0/0:64,0:0:64:0,193,677:0:2557:64	0/0:66,0:0:66:0,199,658:0:2603:66	0/0:19,0:0:19:0,57,218:0:771:19	1/1:0,29:29:29:422,87,0:1148:0:0	0/0:27,0:0:27:0,81,306:0:1076:27	0/1:5,11:11:16:109,0,40:438:201:5	0/1:30,40:40:70:388,0,94:1601:1210:30	0/1:129,100:100:229:343,0,616:4005:5121:129	1/1:0,50:50:50:581,151,0:2019:0:0	0/0:27,0:0:27:0,81,258:0:1080:27	0/0:31,0:0:31:0,93,306:0:1235:31	0/1:14,11:11:25:33,0,143:437:566:14	0/0:57,0:0:57:0,172,617:0:2273:57	0/0:18,6:6:24:0,23,125:233:692:18	1/1:1,33:33:34:329,93,0:1317:41:1	0/0:15,0:0:15:0,45,382:0:569:15	0/1:40,26:26:66:203,0,195:1024:1611:40	1/1:12,48:48:60:415,71,0:1891:470:12	0/0:49,0:0:49:0,148,522:0:1989:49	0/1:15,25:25:40:244,0,6:989:611:15	0/0:8,0:0:8:0,24,66:0:328:8	0/0:31,0:0:31:0,93,321:0:1231:31	0/1:29,47:47:76:238,0,112:1897:1155:29	0/1:22,12:12:34:45,0,150:463:861:22	0/1:4,8:8:12:92,0,47:316:151:4	0/0:34,0:0:34:0,102,334:0:1372:34	0/0:117,0:0:117:0,352,1290:0:4676:117	0/1:9,9:9:18:90,0,60:351:365:9	0/1:20,19:19:39:83,0,79:752:816:20	0/0:98,0:0:98:0,295,1039:0:3923:98	0/0:84,0:0:84:0,253,747:0:3365:84	0/0:79,1:1:80:0,232,828:37:3071:79	0/1:8,8:8:16:38,0,36:328:320:8	1/1:0,74:74:74:772,223,0:2935:0:0	0/1:12,11:11:23:79,0,82:424:470:12	0/1:41,45:45:86:439,0,123:1776:1650:41	1/1:0,41:41:41:606,123,0:1634:0:0	0/0:93,0:0:93:0,280,886:0:3734:93	0/0:21,0:0:21:0,63,221:0:832:21	0/0:3,0:0:3:0,9,31:0:123:3	0/1:28,27:27:55:142,0,105:1095:1108:28	1/1:6,36:36:42:431,74,0:1441:242:6	0/1:29,12:12:41:37,0,179:432:1130:29	1/1:0,7:7:7:58,21,0:283:0:0	0/1:18,4:4:22:8,0,65:164:734:18	0/1:2,4:4:6:11,0,11:141:63:2	0/0:32,0:0:32:0,96,328:0:1261:32	0/0:25,0:0:25:0,75,242:0:1016:25	0/0:40,0:0:40:0,120,540:0:1574:40	0/0:58,0:0:58:0,175,559:0:2276:58	0/0:62,1:1:63:0,177,637:41:2478:62	0/0:122,0:0:122:0,367,1247:0:4843:122	1/1:0,56:56:56:622,169,0:2254:0:0	0/0:27,0:0:27:0,81,368:0:1041:27	0/0:13,0:0:13:0,39,165:0:520:13	0/0:77,0:0:77:0,232,770:0:3047:77	0/0:31,0:0:31:0,93,323:0:1236:31	0/0:15,0:0:15:0,45,357:0:575:15
29380935	1158863	29380935_1158863	T	A	273201	.	AB=0.496562;ABP=4.42887;AC=69;AF=0.271066;AN=224;AO=11132;CIGAR=1X;DP=203324;DPB=101756;DPRA=1.03232;EPP=78.9642;EPPR=2173.87;GTI=27;LEN=1;MEANALT=1.004;MQM=16.0783;MQMR=11.9488;NS=2112;NUMALT=1;ODDS=0.00983237;PAIRED=0.737693;PAIREDR=0.86909;PAO=0;PQA=0;PQR=0;PRO=0;PROBE=SNP|RAPIDGENOMICS_3404_14820||SNP|RAPIDGENOMICS_3404_14821;QA=443839;QR=2559378;RO=63922;RPL=5100;RPP=172.449;RPPR=501.843;RPR=6032;RUN=1;SAF=5126;SAP=154.069;SAR=6006;SRF=32877;SRP=117.023;SRR=31045;TYPE=snp;technology.illumina=1	GT:AD:AO:DP:PL:QA:QR:RO	0/0:79,0:0:79:0,238,823:0:3129:79	0/0:26,0:0:26:0,78,252:0:1036:26	0/1:7,12:12:19:62,0,3:492:273:7	0/1:104,115:115:219:445,0,388:4657:4201:104	0/0:19,0:0:19:0,57,304:0:749:19	0/1:24,23:23:47:160,0,99:921:957:24	0/0:13,0:0:13:0,39,431:0:525:13	0/0:56,0:0:56:0,169,630:0:2217:56	0/0:43,0:0:43:0,129,474:0:1732:43	0/0:131,0:0:131:0,394,1484:0:5224:131	0/0:15,0:0:15:0,45,122:0:585:15	0/1:31,92:92:123:637,0,79:3729:1236:31	0/0:66,0:0:66:0,199,754:0:2664:66	1/1:4,19:19:23:208,40,0:775:150:4	1/1:7,89:89:96:766,231,0:3606:274:7	0/0:183,0:0:183:0,551,1788:0:7345:183	0/0:10,0:0:10:0,30,264:0:394:10	0/1:159,123:123:282:477,0,849:5002:6343:159	1/1:0,110:110:110:1211,331,0:4466:0:0	0/0:87,0:0:87:0,262,1031:0:3441:87	0/0:98,0:0:98:0,295,1076:0:3954:98	1/1:3,90:90:93:1124,255,0:3606:123:3	0/1:19,30:30:49:170,0,0:1226:779:19	0/1:85,77:77:162:342,0,364:3124:3446:85	0/0:23,0:0:23:0,69,233:0:918:23	0/0:59,0:0:59:0,178,1382:0:2355:59	0/1:31,43:43:74:260,0,87:1744:1258:31	0/1:44,70:70:114:378,0,98:2836:1784:44	0/1:54,129:129:183:747,0,33:5181:2176:54	0/0:57,0:0:57:0,172,598:0:2265:57	0/0:35,0:0:35:0,105,352:0:1426:35	0/0:65,0:0:65:0,196,556:0:2590:65	0/1:174,82:82:256:374,0,975:3273:6949:174	0/0:24,10:10:34:0,18,173:406:949:24	0/0:53,0:0:53:0,160,602:0:2157:53	0/0:54,0:0:54:0,163,609:0:2206:54	0/1:40,29:29:69:60,0,266:1158:1592:40	0/0:114,0:0:114:0,343,1250:0:4600:114	1/1:8,26:26:34:262,38,0:1044:328:8	0/1:51,36:36:87:103,0,209:1445:2045:51	0/1:23,33:33:56:166,0,53:1320:916:23	0/1:36,37:37:73:156,0,105:1492:1449:36	0/0:99,0:0:99:0,298,1044:0:3956:99	0/0:40,1:1:41:0,115,448:22:1589:40	0/0:104,0:0:104:0,313,1154:0:4132:104	0/0:30,10:10:40:0,5,212:410:1189:30	1/1:3,136:136:139:1432,393,0:5502:119:3	0/0:104,0:0:104:0,313,1014:0:4169:104	0/1:11,23:23:34:369,0,116:904:424:11	1/1:5,135:135:140:1386,356,0:5430:205:5	0/0:12,0:0:12:0,36,110:0:488:12	1/1:0,70:70:70:727,211,0:2816:0:0	0/1:83,75:75:158:308,0,402:3044:3318:83	0/1:19,29:29:48:304,0,200:1141:739:19	0/0:68,0:0:68:0,205,697:0:2727:68	0/0:106,0:0:106:0,319,1271:0:4321:106	0/0:62,0:0:62:0,187,585:0:2503:62	1/1:0,34:34:34:444,102,0:1376:0:0	0/0:24,0:0:24:0,72,293:0:952:24	0/1:16,11:11:27:68,0,80:442:639:16	0/1:42,43:43:85:239,0,167:1759:1682:42	0/1:121,149:149:270:712,0,400:6031:4818:121	1/1:0,96:96:96:939,289,0:3872:0:0	0/0:46,0:0:46:0,138,433:0:1845:46	0/0:44,0:0:44:0,132,436:0:1796:44	0/1:26,24:24:50:184,0,186:984:1049:26	0/0:50,0:0:50:0,151,516:0:2007:50	0/0:34,6:6:40:0,71,277:246:1378:34	1/1:1,46:46:47:553,132,0:1857:41:1	0/0:12,0:0:12:0,36,334:0:470:12	0/1:38,38:38:76:285,0,206:1546:1554:38	0/1:21,60:60:81:402,0,23:2413:831:21	0/0:95,0:0:95:0,286,1023:0:3859:95	0/1:24,36:36:60:246,0,54:1454:961:24	0/0:6,0:0:6:0,18,49:0:210:6	0/0:55,0:0:55:0,166,644:0:2180:55	0/1:43,62:62:105:259,0,182:2490:1672:43	0/1:32,16:16:48:40,0,246:652:1295:32	0/1:9,9:9:18:66,0,47:365:338:9	0/0:56,0:0:56:0,169,701:0:2265:56	0/0:140,0:0:140:0,421,1404:0:5580:140	0/1:17,18:18:35:95,0,64:715:683:17	0/1:30,32:32:62:140,0,98:1308:1226:30	0/0:94,0:0:94:0,283,1001:0:3799:94	0/0:125,0:0:125:0,376,1243:0:5053:125	0/0:84,2:2:86:0,243,851:73:3379:84	0/1:9,13:13:22:82,0,29:525:342:9	1/1:7,151:151:158:1504,405,0:6095:287:7	0/1:19,14:14:33:106,0,256:561:771:19	0/1:57,86:86:143:735,0,184:3483:2279:57	1/1:0,55:55:55:789,166,0:2168:0:0	0/0:108,0:0:108:0,325,1122:0:4359:108	0/0:57,0:0:57:0,172,623:0:2313:57	0/0:22,0:0:22:0,66,197:0:902:22	0/1:42,22:22:64:91,0,260:876:1697:42	1/1:7,36:36:43:394,66,0:1455:283:7	0/1:55,28:28:83:146,0,313:1148:2221:55	1/1:0,15:15:15:144,45,0:615:0:0	0/1:25,14:14:39:59,0,68:547:1003:25	0/1:2,5:5:7:38,0,18:174:82:2	0/0:40,1:1:41:0,91,376:41:1576:40	0/0:23,0:0:23:0,69,231:0:904:23	0/0:46,0:0:46:0,138,538:0:1838:46	0/0:72,0:0:72:0,217,718:0:2918:72	0/0:81,2:2:83:0,225,818:82:3267:81	0/0:136,0:0:136:0,409,1313:0:5399:136	1/1:0,65:65:65:938,196,0:2636:0:0	0/0:18,0:0:18:0,54,222:0:702:18	0/0:35,0:0:35:0,105,350:0:1409:35	0/0:75,0:0:75:0,226,702:0:3024:75	0/0:27,0:0:27:0,81,292:0:1086:27	0/0:21,0:0:21:0,63,527:0:832:21
29380935	1158940	29380935_1158940	T	C	156136	.	AB=0.514115;ABP=18.6419;AC=75;AF=0.274644;AN=224;AO=8250;CIGAR=1X;DP=132692;DPB=62593;DPRA=1.07786;EPP=1330.77;EPPR=615.362;GTI=78;LEN=1;MEANALT=1.00679;MQM=15.9487;MQMR=12.155;NS=2112;NUMALT=1;ODDS=7.04426e-05;PAIRED=0.754545;PAIREDR=0.884914;PAO=0;PQA=0;PQR=0;PRO=0;PROBE=SNP|RAPIDGENOMICS_3404_14820||SNP|RAPIDGENOMICS_3404_14821;QA=323700;QR=1491245;RO=38267;RPL=2939;RPP=1483.92;RPPR=16516.4;RPR=5311;RUN=1;SAF=5819;SAP=3024.26;SAR=2431;SRF=27489;SRP=15849.6;SRR=10778;TYPE=snp;technology.illumina=1	GT:AD:AO:DP:PL:QA:QR:RO	0/0:68,0:0:68:0,205,678:0:2654:68	0/0:17,0:0:17:0,51,165:0:675:17	1/1:1,10:10:11:89,24,0:406:41:1	0/1:90,84:84:174:325,0,421:3378:3464:90	0/0:12,0:0:12:0,36,178:0:471:12	1/1:15,28:28:43:281,12,0:1083:593:15	0/0:7,0:0:7:0,21,215:0:266:7	0/0:36,0:0:36:0,108,397:0:1385:36	0/0:41,0:0:41:0,123,437:0:1558:41	0/0:78,0:0:78:0,235,875:0:3036:78	0/0:3,0:0:3:0,9,25:0:119:3	0/1:22,50:50:72:270,0,77:2029:858:22	0/0:40,0:0:40:0,120,429:0:1573:40	1/1:5,15:15:20:85,23,0:615:201:5	1/1:0,58:58:58:569,175,0:2296:0:0	0/0:83,0:0:83:0,250,804:0:3289:83	0/0:15,0:0:15:0,45,356:0:581:15	0/1:92,53:53:145:87,0,519:2105:3627:92	1/1:0,66:66:66:620,199,0:2676:0:0	0/0:76,0:0:76:0,229,857:0:2946:76	0/0:57,0:0:57:0,172,578:0:2210:57	1/1:0,56:56:58:640,169,0:2213:0:0	1/1:8,20:20:28:153,24,0:796:324:8	0/1:42,46:46:88:256,0,127:1789:1692:42	0/0:14,0:0:14:0,42,148:0:550:14	0/0:32,0:0:32:0,96,595:0:1171:32	0/1:24,48:48:72:231,0,53:1903:911:24	0/1:28,59:59:87:356,0,11:2342:1090:28	0/1:33,54:54:87:231,0,98:2168:1268:33	0/0:27,0:0:27:0,81,278:0:1049:27	0/0:27,0:0:27:0,81,280:0:1037:27	0/0:35,0:0:35:0,105,335:0:1378:35	0/1:57,38:38:95:320,0,314:1516:2247:57	0/1:5,7:7:12:44,0,7:264:205:5	0/0:36,0:0:36:0,108,436:0:1437:36	0/0:38,0:0:38:0,114,451:0:1484:38	0/1:30,27:27:57:66,0,132:1090:1168:30	0/0:89,0:0:89:0,268,954:0:3443:89	1/1:8,19:19:27:190,18,0:765:316:8	0/1:18,22:22:40:142,0,81:847:738:18	0/1:8,9:9:17:78,0,36:369:320:8	0/1:22,14:14:36:27,0,81:565:876:22	0/0:70,0:0:70:0,211,710:0:2747:70	0/0:39,0:0:39:0,117,439:0:1521:39	0/0:34,0:0:34:0,102,411:0:1319:34	0/1:6,7:7:13:39,0,19:287:246:6	1/1:0,84:84:84:886,253,0:3369:0:0	0/0:57,0:0:57:0,172,595:0:2240:57	0/1:15,17:17:32:231,0,217:647:602:15	1/1:1,103:103:104:1170,282,0:4131:41:1	0/0:10,0:0:10:0,30,84:0:383:10	1/1:0,54:54:54:560,163,0:2193:0:0	0/1:48,23:23:71:69,0,337:921:1871:48	0/1:19,23:23:42:251,0,117:918:683:19	0/0:45,0:0:45:0,135,445:0:1709:45	0/0:58,0:0:58:0,175,648:0:2309:58	0/0:54,0:0:54:0,163,533:0:2097:54	1/1:0,18:18:18:290,54,0:687:0:0	0/0:14,0:0:14:0,42,140:0:551:14	0/1:13,9:9:22:19,0,46:350:451:13	0/1:17,22:22:39:122,0,105:884:675:17	0/1:65,108:108:173:630,0,175:4322:2513:65	1/1:0,70:70:70:696,211,0:2801:0:0	0/0:42,0:0:42:0,126,386:0:1626:42	0/0:32,0:0:32:0,96,288:0:1264:32	0/1:11,20:20:31:160,0,40:811:439:11	0/0:19,0:0:19:0,57,182:0:762:19	0/0:30,0:0:30:0,90,281:0:1186:30	1/1:1,51:51:52:673,148,0:2033:27:1	0/0:9,0:0:9:0,27,216:0:327:9	0/1:32,15:15:47:58,0,224:601:1265:32	0/1:13,29:29:42:211,0,36:1154:494:13	0/0:69,0:0:69:0,208,764:0:2675:69	0/1:28,28:28:56:143,0,133:1131:1064:28	0/0:1,0:0:1:0,3,9:0:41:1	0/0:53,0:0:53:0,160,656:0:2125:53	0/1:29,29:29:58:112,0,176:1153:1177:29	0/1:12,12:12:24:126,0,75:476:473:12	0/1:8,8:8:16:116,0,24:319:305:8	0/0:48,0:0:48:0,144,637:0:1864:48	0/0:78,0:0:78:0,235,796:0:3040:78	0/1:13,11:11:24:59,0,38:451:490:13	0/1:17,11:11:28:52,0,84:451:689:17	0/0:37,0:0:37:0,111,383:0:1461:37	0/0:89,1:1:90:0,245,894:27:3472:89	0/0:71,2:2:73:0,204,701:82:2777:71	0/1:7,6:6:13:33,0,47:242:283:7	1/1:0,133:133:133:1367,400,0:5287:0:0	0/1:10,14:14:24:146,0,137:539:398:10	0/1:52,59:59:111:348,0,258:2330:2053:52	1/1:0,34:34:34:401,102,0:1341:0:0	0/0:52,0:0:52:0,157,583:0:2061:52	0/0:46,0:0:46:0,138,490:0:1791:46	0/0:19,0:0:19:0,57,170:0:697:19	0/1:29,16:16:45:34,0,175:633:1135:29	1/1:2,15:15:17:130,9,0:573:82:2	0/1:34,22:22:56:84,0,148:867:1317:34	1/1:0,13:13:13:148,39,0:525:0:0	1/1:7,15:15:22:91,11,0:566:269:7	0/1:2,4:4:6:34,0,20:164:74:2	0/0:17,1:1:18:0,22,132:41:685:17	0/0:18,0:0:18:0,54,176:0:686:18	0/0:27,0:0:27:0,81,279:0:1049:27	0/0:52,0:0:52:0,157,529:0:2013:52	0/0:57,1:1:58:0,162,551:41:2260:57	0/0:62,0:0:62:0,187,608:0:2487:62	1/1:0,39:39:39:521,117,0:1576:0:0	0/0:5,0:0:5:0,15,74:0:205:5	0/0:44,0:0:44:0,132,513:0:1679:44	0/0:46,0:0:46:0,138,445:0:1812:46	0/0:10,1:1:11:0,23,94:32:406:10	0/0:12,0:0:12:0,36,233:0:443:12
29380935	1543856	29380935_1543856	T	A	137239	.	AB=0.454349;ABP=178.867;AC=64;AF=0.235149;AN=224;AO=7621;CIGAR=1X;DP=173114;DPB=82976;DPRA=0.830521;EPP=24.2461;EPPR=449.595;GTI=119;LEN=1;MEANALT=1.00408;MQM=13.4817;MQMR=11.9352;NS=2112;NUMALT=1;ODDS=0.00585902;PAIRED=0.850545;PAIREDR=0.870929;PAO=0;PQA=0;PQR=0;PRO=0;PROBE=SNP|RAPIDGENOMICS_3404_14818||SNP|RAPIDGENOMICS_3404_14819;QA=302887;QR=2329267;RO=58278;RPL=3881;RPP=8.67505;RPPR=785.969;RPR=3740;RUN=1;SAF=3681;SAP=22.1239;SAR=3940;SRF=28991;SRP=6.27492;SRR=29287;TYPE=snp;technology.illumina=1	GT:AD:AO:DP:PL:QA:QR:RO	0/0:60,0:0:61:0,181,601:0:2369:60	0/0:18,0:0:18:0,54,166:0:734:18	1/1:0,2:2:2:21,6,0:82:0:0	0/1:74,59:59:133:174,0,344:2407:2967:74	0/0:18,0:0:18:0,54,259:0:697:18	0/0:58,25:25:83:0,18,280:1009:2342:58	0/0:9,0:0:9:0,27,175:0:355:9	0/0:21,0:0:21:0,63,255:0:835:21	0/0:61,0:0:61:0,184,633:0:2435:61	0/0:117,0:0:117:0,352,1113:0:4719:117	0/0:24,0:0:24:0,72,291:0:968:24	0/1:35,26:26:61:71,0,214:1053:1414:35	0/0:84,0:0:84:0,253,892:0:3392:84	0/1:18,17:17:35:86,0,43:697:734:18	1/1:0,19:19:19:193,57,0:761:0:0	0/0:133,0:0:133:0,400,1410:0:5322:133	0/0:20,0:0:20:0,60,486:0:794:20	0/1:66,57:57:123:167,0,295:2320:2667:66	1/1:0,104:104:104:1023,313,0:4144:0:0	0/0:46,0:0:46:0,138,453:0:1821:46	0/0:99,0:0:99:0,298,965:0:3969:99	1/1:0,88:88:88:832,265,0:3545:0:0	0/1:18,8:8:26:42,0,118:324:734:18	0/1:65,90:90:156:428,0,138:3591:2607:65	0/0:29,0:0:29:0,87,254:0:1176:29	0/0:40,0:0:40:0,120,941:0:1571:40	0/1:37,34:34:71:120,0,163:1367:1505:37	0/1:64,36:36:100:105,0,374:1454:2544:64	0/0:64,24:24:88:0,14,412:947:2559:64	0/0:76,0:0:76:0,229,800:0:2997:76	0/0:27,0:0:27:0,81,294:0:1058:27	0/0:78,0:0:78:0,235,779:0:3147:78	0/1:71,31:31:102:21,0,478:1245:2790:71	0/0:15,5:5:20:0,13,117:205:599:15	0/0:58,0:0:58:0,175,608:0:2291:58	0/0:14,0:0:14:0,42,290:0:570:14	0/0:31,13:13:44:0,12,289:525:1223:31	0/0:66,0:0:66:0,199,623:0:2672:66	0/1:46,22:22:68:1,0,234:864:1839:46	0/1:36,35:35:71:173,0,174:1431:1431:36	0/1:34,44:44:78:157,0,59:1788:1345:34	0/1:25,25:25:50:119,0,105:1017:1017:25	0/0:163,0:0:163:0,491,1758:0:6474:163	0/0:7,0:0:7:0,21,86:0:269:7	0/0:88,0:0:88:0,265,863:0:3486:88	0/1:11,13:13:24:40,0,41:497:420:11	1/1:0,62:62:62:652,187,0:2517:0:0	0/0:49,0:0:49:0,148,462:0:1965:49	0/1:24,14:14:38:228,0,487:566:927:24	1/1:0,56:56:56:606,169,0:2259:0:0	0/0:9,0:0:9:0,27,85:0:369:9	1/1:0,47:47:47:490,141,0:1907:0:0	0/1:75,34:34:109:52,0,345:1386:2986:75	0/1:14,16:16:30:70,0,107:647:553:14	0/0:98,0:0:98:0,295,938:0:3968:98	0/0:96,1:1:97:0,260,914:41:3881:96	0/0:49,0:0:49:0,148,502:0:1931:49	1/1:0,16:16:16:164,48,0:616:0:0	0/0:73,0:0:73:0,220,763:0:2905:73	0/1:14,7:7:21:29,0,58:283:566:14	0/1:62,40:40:102:42,0,333:1601:2475:62	0/1:118,59:59:177:71,0,665:2366:4730:118	1/1:0,69:69:69:795,208,0:2747:0:0	0/0:46,0:0:46:0,138,573:0:1813:46	0/0:22,0:0:22:0,66,216:0:883:22	0/1:29,29:29:58:154,0,154:1189:1135:29	0/0:19,0:0:19:0,57,271:0:719:19	0/0:69,0:0:69:0,208,670:0:2751:69	1/1:0,26:26:26:347,78,0:1054:0:0	0/0:13,0:0:13:0,39,317:0:521:13	0/1:41,20:20:61:40,0,285:816:1616:41	0/1:21,34:34:55:152,0,32:1382:833:21	0/0:116,0:0:116:0,349,1211:0:4614:116	0/1:34,15:15:49:18,0,196:606:1355:34	0/0:16,0:0:16:0,48,202:0:629:16	0/0:55,0:0:55:0,166,506:0:2194:55	0/1:22,32:32:54:144,0,78:1269:881:22	0/0:13,3:3:16:0,26,139:123:510:13	0/1:13,15:15:28:72,0,95:588:525:13	0/0:78,0:0:78:0,235,782:0:3096:78	0/0:167,0:0:167:0,503,1797:0:6674:167	0/1:11,17:17:28:71,0,10:677:443:11	0/1:19,18:18:37:53,0,110:729:757:19	0/0:88,0:0:88:0,265,1003:0:3518:88	0/0:101,0:0:101:0,304,1248:0:3963:101	0/0:106,0:0:106:0,319,1125:0:4204:106	0/1:8,8:8:16:36,0,36:324:315:8	1/1:0,126:126:126:1206,379,0:5083:0:0	0/1:13,12:12:25:137,0,70:467:502:13	0/1:45,78:78:123:331,0,110:3133:1773:45	1/1:0,40:40:40:449,120,0:1620:0:0	0/0:76,0:0:76:0,229,720:0:3025:76	0/0:71,0:0:71:0,214,680:0:2821:71	0/0:17,0:0:18:0,51,257:0:672:17	0/1:41,23:23:64:63,0,262:935:1650:41	1/1:12,24:24:36:158,11,0:940:479:12	0/1:15,23:23:38:110,0,26:931:597:15	1/1:0,13:13:13:124,39,0:524:0:0	0/0:12,3:3:15:0,23,104:123:473:12	0/1:14,9:9:23:17,0,69:361:556:14	0/0:24,0:0:24:0,72,331:0:933:24	0/0:24,0:0:24:0,72,214:0:950:24	0/0:66,0:0:66:0,199,609:0:2648:66	0/0:77,0:0:77:0,232,686:0:3084:77	0/0:96,0:0:96:0,289,1018:0:3835:96	0/0:165,0:0:165:0,497,1731:0:6566:165	1/1:0,50:50:50:514,151,0:2034:0:0	0/0:23,0:0:23:0,69,265:0:874:23	0/0:33,0:0:33:0,99,324:0:1339:33	0/0:99,0:0:99:0,298,985:0:3936:99	0/0:23,0:0:23:0,69,213:0:926:23	0/0:36,0:0:36:0,108,841:0:1454:36
29380935	1717119	29380935_1717119	T	C	328403	.	AB=0.463565;ABP=205.236;AC=114;AF=0.560062;AN=222;AO=23531;CIGAR=1X;DP=179045;DPB=72704;DPRA=0.892116;EPP=2070.23;EPPR=2139.8;GTI=80;LEN=1;MEANALT=1.01298;MQM=12.5808;MQMR=10.9569;NS=2112;NUMALT=1;ODDS=0.00950201;PAIRED=0.853555;PAIREDR=0.888256;PAO=0;PQA=0;PQR=0;PRO=0;PROBE=Intergenic|RAPIDGENOMICS_3404_14816;QA=927952;QR=1256405;RO=31438;RPL=14479;RPP=2720.91;RPPR=3965.33;RPR=9052;RUN=1;SAF=9910;SAP=1273.86;SAR=13621;SRF=13510;SRP=1351.2;SRR=17928;TYPE=snp;technology.illumina=1	GT:AD:AO:DP:PL:QA:QR:RO	1/1:18,70:70:88:539,127,0:2783:721:18	0/0:17,6:6:23:0,25,137:246:689:17	0/0:6,2:2:8:0,10,41:77:242:6	0/1:72,48:48:120:67,0,419:1920:2895:72	0/1:7,12:12:19:35,0,21:479:283:7	0/1:78,55:55:133:137,0,245:2210:3132:78	0/0:12,0:0:12:0,36,321:0:484:12	0/0:2,0:0:2:0,6,64:0:82:2	0/0:61,0:0:61:0,184,607:0:2475:61	0/1:36,42:42:78:317,0,90:1660:1455:36	0/1:10,15:15:25:43,0,13:607:402:10	0/1:26,17:17:43:42,0,142:665:1050:26	0/0:73,0:0:73:0,220,715:0:2867:73	0/1:14,13:13:27:33,0,49:494:552:14	1/1:0,71:71:71:782,214,0:2817:0:0	0/1:37,62:62:99:321,0,52:2475:1499:37	0/0:36,0:0:36:0,108,713:0:1378:36	1/1:0,91:91:91:828,274,0:3626:0:0	1/1:0,41:41:41:380,123,0:1586:0:0	0/0:104,0:0:104:0,313,1145:0:4123:104	0/1:60,30:30:90:8,0,296:1173:2358:60	1/1:0,41:41:41:434,123,0:1653:0:0	1/1:12,29:29:41:168,14,0:1160:475:12	0/1:60,51:51:111:56,0,291:2001:2424:60	1/1:0,26:26:26:239,78,0:1036:0:0	0/0:74,0:0:74:0,223,1533:0:2779:74	0/0:41,13:13:54:0,5,201:518:1615:41	0/1:41,56:56:97:203,0,80:2248:1629:41	0/1:52,72:72:128:459,0,38:2905:2115:52	0/1:36,24:24:60:19,0,125:972:1445:36	0/1:17,9:9:26:5,0,133:369:676:17	0/0:24,13:13:37:0,7,114:525:976:24	0/1:58,89:89:147:403,0,86:3567:2358:58	0/1:10,13:13:23:77,0,7:510:378:10	1/1:6,35:35:41:438,53,0:1402:233:6	0/1:9,14:14:23:98,0,87:570:369:9	1/1:0,31:31:31:314,93,0:1235:0:0	0/0:17,8:8:25:0,8,92:311:685:17	0/1:18,15:15:33:18,0,107:611:689:18	0/1:36,61:61:97:238,0,16:2444:1442:36	1/1:0,52:52:52:607,157,0:2083:0:0	0/1:27,17:17:44:12,0,135:697:1086:27	1/1:0,83:83:83:886,250,0:3374:0:0	1/1:0,11:11:11:113,33,0:439:0:0	0/1:28,43:43:71:181,0,14:1711:1128:28	0/1:7,5:5:12:57,0,20:204:279:7	1/1:0,46:46:46:567,138,0:1864:0:0	0/0:93,0:0:93:0,280,937:0:3717:93	1/1:0,38:38:38:829,114,0:1468:0:0	1/1:0,65:65:65:723,196,0:2555:0:0	0/0:5,0:0:5:0,15,67:0:205:5	1/1:0,44:44:45:469,132,0:1749:0:0	0/1:42,43:43:85:138,0,126:1708:1653:42	0/1:22,18:18:40:105,0,171:688:886:22	0/0:54,20:20:74:0,5,352:816:2153:54	0/0:56,0:0:56:0,169,628:0:2255:56	0/1:34,31:31:65:83,0,90:1254:1361:34	1/1:0,18:18:18:229,54,0:697:0:0	0/0:35,0:0:35:0,105,453:0:1382:35	0/0:31,5:5:36:0,67,352:199:1214:31	0/0:35,19:19:54:0,4,121:769:1431:35	0/1:84,63:63:147:137,0,473:2518:3384:84	1/1:0,51:51:54:462,154,0:2070:0:0	0/0:55,0:0:55:0,166,523:0:2159:55	0/0:40,0:0:40:0,120,347:0:1525:40	1/1:0,38:38:38:321,114,0:1457:0:0	0/0:14,6:6:20:0,8,102:242:574:14	0/0:44,20:20:64:0,33,237:812:1775:44	./.:.:.:.:.:.:.:.	0/1:6,6:6:12:44,0,77:228:209:6	0/1:61,39:39:100:132,0,427:1572:2476:61	1/1:0,44:44:44:510,132,0:1763:0:0	1/1:0,114:114:114:1117,343,0:4534:0:0	0/1:37,33:33:70:155,0,121:1338:1486:37	0/1:8,10:10:18:28,0,47:391:310:8	0/0:35,10:10:45:0,45,205:402:1414:35	0/1:22,20:20:42:128,0,83:789:879:22	0/1:33,23:23:56:44,0,116:936:1345:33	0/0:12,5:5:17:0,3,126:200:466:12	0/0:29,0:0:32:0,87,287:0:1164:29	1/1:4,162:162:166:1676,470,0:6517:164:4	1/1:0,56:56:56:443,169,0:2238:0:0	0/1:12,20:20:32:92,0,52:809:483:12	1/1:1,53:53:54:491,130,0:2102:37:1	0/0:47,0:0:47:0,141,421:0:1885:47	0/1:55,96:96:151:651,0,105:3898:2199:55	1/1:0,13:13:13:192,39,0:513:0:0	1/1:0,51:51:51:434,154,0:2066:0:0	1/1:0,37:37:37:559,111,0:1471:0:0	0/1:46,33:33:79:104,0,209:1303:1858:46	1/1:0,53:53:53:657,160,0:2086:0:0	0/1:24,12:12:36:113,0,120:478:968:24	0/0:48,0:0:48:0,144,516:0:1932:48	1/1:1,2:2:3:19,1,0:82:37:1	0/0:65,26:26:91:0,49,378:1048:2621:65	1/1:6,19:19:25:224,30,0:762:219:6	1/1:0,60:60:60:607,181,0:2391:0:0	1/1:1,28:28:29:385,76,0:1126:37:1	1/1:0,10:10:10:99,30,0:410:0:0	1/1:0,15:15:15:159,45,0:615:0:0	0/0:11,3:3:14:0,14,96:90:447:11	0/0:23,9:9:32:0,8,108:320:935:23	0/1:10,24:24:34:251,0,1:954:397:10	0/0:29,10:10:39:0,42,199:387:1164:29	0/0:18,6:6:24:0,23,163:219:726:18	1/1:0,127:127:127:1094,382,0:5077:0:0	1/1:0,22:22:23:310,66,0:880:0:0	0/1:12,13:13:25:49,0,64:529:488:12	0/1:12,11:11:23:46,0,32:443:492:12	1/1:0,26:26:26:372,78,0:1033:0:0	0/0:8,0:0:8:0,24,58:0:324:8	0/1:10,12:12:22:197,0,79:488:391:10
29380935	1717123	29380935_1717123	G	A	94308.6	.	AB=0.431016;ABP=420.945;AC=54;AF=0.198762;AN=222;AO=7319;CIGAR=1X;DP=181865;DPB=73861;DPRA=0.792331;EPP=956.823;EPPR=3374.99;GTI=168;LEN=1;MEANALT=1.01079;MQM=12.6735;MQMR=11.075;NS=2112;NUMALT=1;ODDS=0.0329109;PAIRED=0.818145;PAIREDR=0.889769;PAO=0;PQA=0;PQR=0;PRO=0;PROBE=Intergenic|RAPIDGENOMICS_3404_14816;QA=287625;QR=2266305;RO=56527;RPL=4721;RPP=1340.23;RPPR=6881.22;RPR=2598;RUN=1;SAF=3064;SAP=423.859;SAR=4255;SRF=24527;SRP=2148.31;SRR=32000;TYPE=snp;technology.illumina=1	GT:AD:AO:DP:PL:QA:QR:RO	0/0:87,0:0:87:0,262,799:0:3475:87	0/0:23,0:0:23:0,69,224:0:916:23	0/0:6,3:3:9:0,7,34:118:223:6	0/1:70,50:50:120:81,0,385:2002:2801:70	0/0:18,0:0:18:0,54,162:0:722:18	0/1:81,55:55:136:128,0,261:2210:3254:81	0/0:13,0:0:13:0,39,332:0:533:13	0/0:2,0:0:2:0,6,64:0:82:2	0/0:63,0:0:63:0,190,608:0:2517:63	0/0:82,0:0:82:0,247,888:0:3235:82	0/0:25,0:0:25:0,75,205:0:1008:25	0/1:26,17:17:43:42,0,143:665:1049:26	0/0:77,0:0:77:0,232,697:0:2986:77	0/1:14,13:13:27:33,0,49:494:570:14	1/1:0,75:75:75:836,226,0:2945:0:0	0/0:99,0:0:99:0,298,979:0:3948:99	0/0:35,0:0:35:0,105,712:0:1349:35	0/1:62,29:29:91:46,0,236:1153:2506:62	1/1:0,35:35:35:322,105,0:1380:0:0	0/0:105,0:0:105:0,316,1135:0:4163:105	0/0:86,0:0:86:0,259,801:0:3386:86	1/1:0,41:41:41:434,123,0:1653:0:0	1/1:7,27:27:34:163,6,0:1082:283:7	0/1:60,53:53:113:63,0,281:2079:2423:60	0/0:28,0:0:28:0,84,255:0:1110:28	0/0:67,0:0:67:0,202,1364:0:2631:67	0/0:42,13:13:55:0,8,208:518:1665:42	0/1:41,58:58:99:212,0,74:2330:1619:41	0/0:126,0:0:126:0,379,1264:0:5099:126	0/0:58,0:0:58:0,175,488:0:2325:58	0/0:31,0:0:31:0,93,334:0:1255:31	0/0:37,0:0:37:0,111,321:0:1505:37	0/0:151,0:0:151:0,455,1416:0:6073:151	0/1:10,15:15:25:87,0,1:584:410:10	0/0:40,0:0:40:0,120,549:0:1588:40	0/0:23,0:0:23:0,69,322:0:921:23	0/0:32,0:0:32:0,96,321:0:1263:32	0/0:25,0:0:25:0,75,223:0:995:25	0/0:33,0:0:33:0,99,329:0:1294:33	0/0:98,0:0:98:0,295,844:0:3928:98	0/0:51,0:0:51:0,154,581:0:2063:51	0/0:45,0:0:45:0,135,417:0:1817:45	0/0:87,1:1:88:0,238,871:37:3520:87	0/0:16,0:0:16:0,48,149:0:656:16	0/0:71,0:0:71:0,214,614:0:2829:71	0/1:7,5:5:12:57,0,20:204:287:7	1/1:0,51:51:51:616,154,0:2047:0:0	0/0:96,0:0:96:0,289,977:0:3848:96	0/1:26,12:12:38:79,0,533:477:1025:26	1/1:0,64:64:64:712,193,0:2518:0:0	0/0:5,0:0:5:0,15,67:0:205:5	1/1:0,49:49:49:511,148,0:1937:0:0	0/1:46,43:43:89:126,0,143:1708:1825:46	0/0:42,0:0:42:0,126,568:0:1585:42	0/0:73,0:0:73:0,220,787:0:2934:73	0/0:56,0:0:56:0,169,610:0:2207:56	0/0:63,0:0:63:0,190,527:0:2519:63	1/1:0,20:20:20:241,60,0:770:0:0	0/0:34,0:0:34:0,102,420:0:1366:34	0/0:31,5:5:36:0,67,355:199:1255:31	0/1:32,19:19:51:5,0,106:769:1285:32	0/1:84,59:59:143:95,0,485:2362:3379:84	1/1:3,51:51:54:397,96,0:2070:123:3	0/0:56,0:0:56:0,169,535:0:2252:56	0/0:41,0:0:41:0,123,380:0:1566:41	0/1:22,16:16:38:33,0,60:626:890:22	0/0:23,0:0:23:0,69,231:0:919:23	0/0:68,0:0:68:0,205,585:0:2737:68	./.:.:.:.:.:.:.:.	0/0:13,0:0:13:0,39,235:0:515:13	0/1:61,39:39:100:132,0,427:1572:2420:61	0/0:38,10:10:48:0,55,366:405:1506:38	0/0:116,0:0:116:0,349,1136:0:4660:116	0/1:38,34:34:72:157,0,124:1379:1477:38	0/0:21,0:0:21:0,63,203:0:830:21	0/0:45,0:0:45:0,135,394:0:1811:45	0/1:22,20:20:42:128,0,83:789:898:22	0/1:33,23:23:56:44,0,116:936:1334:33	0/1:12,6:6:18:11,0,119:237:479:12	0/0:33,0:0:33:0,99,369:0:1328:33	0/0:167,2:2:169:0,456,1650:80:6724:167	0/1:30,27:27:57:35,0,75:1061:1209:30	0/1:12,20:20:32:92,0,52:809:488:12	0/0:54,0:0:54:0,163,552:0:2118:54	0/0:48,0:0:48:0,144,430:0:1925:48	0/0:165,0:0:165:0,497,1804:0:6646:165	0/1:6,2:2:8:8,0,61:79:234:6	0/1:20,31:31:51:70,0,58:1254:808:20	0/1:16,22:22:38:264,0,76:856:652:16	0/1:46,32:32:78:96,0,212:1262:1861:46	1/1:0,53:53:53:657,160,0:2086:0:0	0/0:36,0:0:36:0,108,455:0:1455:36	0/0:48,0:0:48:0,144,518:0:1930:48	0/0:3,0:0:3:0,9,34:0:123:3	0/0:74,25:25:99:0,82,450:1007:2935:74	1/1:6,19:19:25:224,30,0:762:246:6	0/1:37,24:24:61:67,0,185:972:1467:37	1/1:0,30:30:30:410,90,0:1208:0:0	0/0:8,0:0:8:0,24,87:0:314:8	1/1:3,12:12:15:106,18,0:492:123:3	0/0:14,0:0:14:0,42,151:0:570:14	0/0:31,0:0:31:0,93,279:0:1267:31	0/0:28,0:0:28:0,84,382:0:1121:28	0/0:39,0:0:39:0,117,350:0:1550:39	0/0:30,0:0:30:0,90,320:0:1159:30	0/0:132,0:0:132:0,397,1142:0:5268:132	1/1:0,23:23:23:317,69,0:921:0:0	0/0:25,0:0:25:0,75,263:0:1021:25	0/0:27,0:0:27:0,81,312:0:1073:27	0/0:33,0:0:33:0,99,444:0:1329:33	0/0:8,0:0:8:0,24,58:0:314:8	0/0:22,0:0:22:0,66,424:0:886:22
29380935	1717178	29380935_1717178	A	G	100018	.	AB=0.434085;ABP=402.922;AC=55;AF=0.20854;AN=222;AO=7538;CIGAR=1X;DP=183244;DPB=76631;DPRA=0.81738;EPP=757.156;EPPR=3004.46;GTI=140;LEN=1;MEANALT=1.00154;MQM=13.4564;MQMR=11.0272;NS=2112;NUMALT=1;ODDS=0.00030697;PAIRED=0.786681;PAIREDR=0.889207;PAO=0;PQA=0;PQR=0;PRO=0;PROBE=Intergenic|RAPIDGENOMICS_3404_14816;QA=300181;QR=2340046;RO=57991;RPL=3245;RPP=319.399;RPPR=4121.1;RPR=4293;RUN=1;SAF=4375;SAP=426.169;SAR=3163;SRF=32075;SRP=1423.42;SRR=25916;TYPE=snp;technology.illumina=1	GT:AD:AO:DP:PL:QA:QR:RO	0/0:85,0:0:85:0,256,806:0:3403:85	0/0:34,0:0:34:0,102,312:0:1381:34	0/0:5,3:3:8:0,4,94:123:201:5	0/1:72,66:66:138:130,0,316:2634:2912:72	0/0:19,0:0:19:0,57,164:0:771:19	0/1:91,42:42:133:99,0,454:1696:3698:91	0/0:16,0:0:16:0,48,377:0:607:16	0/0:1,0:0:1:0,3,34:0:41:1	0/0:68,0:0:68:0,205,716:0:2742:68	0/0:118,0:0:118:0,355,1186:0:4772:118	0/0:20,0:0:20:0,60,166:0:795:20	0/1:23,29:29:52:86,0,95:1147:905:23	0/0:86,0:0:86:0,259,800:0:3461:86	1/1:11,18:18:29:142,7,0:708:442:11	1/1:0,76:76:76:875,229,0:3049:0:0	0/0:93,0:0:93:0,280,916:0:3730:93	0/0:29,0:0:29:0,87,558:0:1147:29	0/1:44,35:35:79:156,0,127:1414:1769:44	1/1:0,29:29:29:321,87,0:1156:0:0	0/0:80,0:0:80:0,241,880:0:3229:80	0/0:99,0:0:99:0,298,884:0:3993:99	1/1:0,62:62:62:658,187,0:2451:0:0	0/1:25,27:27:52:130,0,66:1101:1013:25	0/1:59,61:61:120:193,0,231:2452:2365:59	0/0:27,0:0:27:0,81,269:0:1082:27	0/0:60,0:0:60:0,181,1193:0:2391:60	0/1:58,15:15:73:26,0,342:590:2333:58	0/1:48,46:46:94:195,0,183:1851:1939:48	0/0:149,0:0:149:0,449,1569:0:6039:149	0/0:76,0:0:76:0,229,670:0:3066:76	0/0:52,0:0:52:0,157,461:0:2080:52	0/0:36,0:0:36:0,108,300:0:1438:36	0/0:127,0:0:127:0,382,1203:0:5092:127	0/1:18,16:16:34:52,0,62:640:726:18	0/0:46,0:0:46:0,138,672:0:1861:46	0/0:23,0:0:23:0,69,322:0:931:23	0/0:42,0:0:42:0,126,394:0:1695:42	0/0:15,0:0:15:0,45,136:0:607:15	0/0:39,0:0:39:0,117,387:0:1559:39	0/0:101,0:0:101:0,304,886:0:4088:101	0/0:52,0:0:52:0,157,584:0:2102:52	0/0:41,0:0:41:0,123,357:0:1668:41	0/0:123,1:1:124:0,346,1145:41:5004:123	0/0:14,0:0:14:0,42,132:0:566:14	0/0:83,0:0:83:0,250,750:0:3340:83	0/1:17,4:4:21:10,0,112:160:693:17	1/1:0,56:56:56:635,169,0:2231:0:0	0/0:100,0:0:100:0,301,1003:0:4074:100	0/1:21,12:12:33:107,0,438:492:834:21	1/1:0,59:59:59:636,178,0:2362:0:0	0/0:6,0:0:6:0,18,71:0:246:6	1/1:0,41:41:41:438,123,0:1628:0:0	0/1:45,35:35:80:57,0,221:1422:1825:45	0/0:38,0:0:38:0,114,531:0:1524:38	0/0:81,0:0:81:0,244,787:0:3291:81	0/0:67,0:0:67:0,202,711:0:2727:67	0/0:73,0:0:73:0,220,616:0:2918:73	1/1:0,25:25:25:276,75,0:1004:0:0	0/0:38,0:0:38:0,114,410:0:1533:38	0/1:25,12:12:37:24,0,151:484:1017:25	0/0:36,17:17:53:0,30,167:693:1472:36	0/1:87,61:61:148:99,0,454:2472:3525:87	1/1:0,64:64:64:642,193,0:2585:0:0	0/0:74,0:0:74:0,223,725:0:2995:74	0/0:31,0:0:31:0,93,291:0:1190:31	0/1:23,19:19:42:62,0,52:775:935:23	0/0:35,0:0:35:0,105,368:0:1385:35	0/0:70,0:0:70:0,211,606:0:2853:70	./.:.:.:.:.:.:.:.	0/0:17,0:0:17:0,51,272:0:642:17	0/1:46,42:42:88:213,0,279:1683:1846:46	0/1:44,18:18:62:97,0,334:730:1738:44	0/0:113,0:0:113:0,340,1100:0:4511:113	0/1:24,41:41:65:318,0,50:1663:976:24	0/0:15,0:0:15:0,45,135:0:615:15	0/0:49,0:0:49:0,148,407:0:1973:49	0/1:15,20:20:35:156,0,54:812:592:15	0/1:30,21:21:51:29,0,113:853:1226:30	0/1:17,7:7:24:20,0,162:283:666:17	0/0:42,0:0:42:0,126,469:0:1663:42	0/0:178,2:2:180:0,489,1752:78:7211:178	0/1:26,34:34:60:85,0,70:1359:1049:26	0/1:16,16:16:32:60,0,79:656:647:16	0/0:50,0:0:50:0,151,485:0:1997:50	0/0:47,0:0:47:0,141,395:0:1903:47	0/0:175,0:0:175:0,527,1845:0:7089:175	0/1:11,4:4:15:41,0,75:160:437:11	0/1:27,34:34:61:87,0,88:1377:1099:27	0/1:20,18:18:38:171,0,128:705:791:20	0/1:46,28:28:74:43,0,246:1131:1847:46	1/1:0,34:34:34:405,102,0:1364:0:0	0/0:53,0:0:53:0,160,563:0:2133:53	0/0:42,0:0:42:0,126,485:0:1677:42	0/0:4,0:0:4:0,12,61:0:151:4	0/0:70,24:24:94:0,76,459:976:2862:70	0/1:19,30:30:49:274,0,46:1222:775:19	0/1:40,31:31:71:94,0,203:1244:1636:40	1/1:0,31:31:31:402,93,0:1241:0:0	0/0:8,0:0:8:0,24,114:0:324:8	1/1:1,11:11:12:93,3,0:438:41:1	0/0:23,0:0:23:0,69,217:0:935:23	0/0:42,0:0:42:0,126,392:0:1693:42	0/0:28,0:0:28:0,84,451:0:1144:28	0/0:44,0:0:44:0,132,389:0:1784:44	0/0:74,0:0:74:0,223,712:0:3009:74	0/0:121,0:0:121:0,364,1062:0:4841:121	1/1:0,23:23:23:273,69,0:916:0:0	0/0:16,0:0:16:0,48,159:0:647:16	0/0:35,0:0:35:0,105,373:0:1413:35	0/0:41,0:0:41:0,123,533:0:1654:41	0/0:2,0:0:2:0,6,15:0:82:2	0/0:28,0:0:28:0,84,571:0:1131:28
29380935	1717221	29380935_1717221	G	C	85592.8	.	AB=0.438425;ABP=292.356;AC=52;AF=0.20805;AN=220;AO=6428;CIGAR=1X;DP=150101;DPB=61548;DPRA=0.846522;EPP=150.162;EPPR=1011.07;GTI=165;LEN=1;MEANALT=1.00469;MQM=13.8405;MQMR=11.0536;NS=2112;NUMALT=1;ODDS=0.0131605;PAIRED=0.776447;PAIREDR=0.896336;PAO=0;PQA=0;PQR=0;PRO=0;PROBE=Intergenic|RAPIDGENOMICS_3404_14816;QA=253026;QR=1848078;RO=46477;RPL=2139;RPP=1564.56;RPPR=14408.1;RPR=4289;RUN=1;SAF=4489;SAP=2199.65;SAR=1939;SRF=30429;SRP=9665.62;SRR=16048;TYPE=snp;technology.illumina=1	GT:AD:AO:DP:PL:QA:QR:RO	0/0:51,0:0:51:0,154,443:0:2037:51	0/0:27,0:0:27:0,81,220:0:1091:27	0/0:6,2:2:8:0,11,131:82:242:6	0/1:58,53:53:111:89,0,194:2086:2276:58	0/0:12,0:0:12:0,36,90:0:474:12	0/1:79,28:28:107:57,0,455:1111:3173:79	0/0:8,0:0:8:0,24,175:0:324:8	0/0:3,0:0:3:0,9,83:0:104:3	0/0:45,0:0:45:0,135,460:0:1815:45	0/0:89,0:0:89:0,268,883:0:3594:89	0/0:17,0:0:17:0,51,144:0:680:17	0/1:10,20:20:30:60,0,11:784:398:10	0/0:87,0:0:87:0,262,821:0:3443:87	0/1:14,18:18:32:129,0,5:708:562:14	1/1:0,67:67:67:661,202,0:2672:0:0	0/0:85,0:0:85:0,256,829:0:3334:85	0/0:30,0:0:30:0,90,592:0:1155:30	0/1:27,19:19:46:77,0,84:751:941:27	1/1:0,21:21:21:324,63,0:853:0:0	0/0:68,0:0:68:0,205,701:0:2684:68	0/0:88,0:0:88:0,265,757:0:3557:88	1/1:0,53:53:53:475,160,0:2106:0:0	0/1:22,22:22:44:151,0,49:865:898:22	0/1:29,39:39:68:158,0,69:1555:1152:29	0/0:17,0:0:17:0,51,167:0:643:17	0/0:54,0:0:54:0,163,784:0:2089:54	0/1:54,13:13:67:29,0,310:507:2170:54	0/1:35,40:40:75:167,0,126:1563:1406:35	0/0:117,0:0:117:0,352,1226:0:4735:117	0/0:74,0:0:74:0,223,701:0:2918:74	0/0:44,0:0:44:0,132,386:0:1741:44	0/0:29,0:0:29:0,87,264:0:1162:29	0/0:103,0:0:103:0,310,927:0:4068:103	0/1:19,12:12:31:36,0,78:479:758:19	0/0:34,0:0:34:0,102,517:0:1319:34	0/0:29,0:0:29:0,87,371:0:1142:29	0/0:34,0:0:34:0,102,293:0:1373:34	0/0:16,0:0:16:0,48,139:0:638:16	0/0:28,0:0:28:0,84,277:0:1132:28	0/0:91,0:0:91:0,274,787:0:3661:91	0/0:40,0:0:40:0,120,427:0:1616:40	0/0:34,0:0:34:0,102,350:0:1352:34	0/0:106,1:1:107:0,298,1011:27:4234:106	0/0:22,0:0:22:0,66,210:0:881:22	0/0:72,0:0:72:0,217,674:0:2889:72	0/1:15,4:4:19:16,0,103:164:593:15	1/1:0,43:43:43:452,129,0:1686:0:0	0/0:90,0:0:90:0,271,908:0:3540:90	0/1:18,8:8:26:63,0,372:320:713:18	1/1:0,46:46:46:484,138,0:1856:0:0	0/0:3,0:0:3:0,9,26:0:123:3	1/1:0,34:34:34:337,102,0:1355:0:0	0/1:32,29:29:61:68,0,161:1168:1268:32	0/0:29,0:0:29:0,87,402:0:1163:29	0/0:69,0:0:69:0,208,655:0:2747:69	0/0:73,0:0:73:0,220,755:0:2919:73	0/0:66,0:0:66:0,199,594:0:2654:66	1/1:0,19:19:19:231,57,0:759:0:0	0/0:29,0:0:29:0,87,271:0:1147:29	0/1:20,13:13:33:64,0,123:525:820:20	0/0:33,11:11:44:0,8,134:451:1319:33	0/0:74,36:36:110:0,14,504:1472:2908:74	1/1:0,59:59:59:594,178,0:2371:0:0	0/0:60,0:0:60:0,181,569:0:2391:60	0/0:20,0:0:20:0,60,225:0:803:20	0/1:15,13:13:28:40,0,33:512:607:15	0/0:36,0:0:36:0,108,377:0:1416:36	0/0:67,0:0:67:0,202,655:0:2684:67	./.:.:.:.:.:.:.:.	0/0:12,0:0:12:0,36,223:0:475:12	0/1:34,41:41:75:292,0,205:1620:1359:34	0/1:37,15:15:52:90,0,301:607:1448:37	0/0:80,0:0:80:0,241,788:0:3225:80	0/1:21,30:30:51:206,0,22:1226:817:21	0/0:10,0:0:10:0,30,95:0:406:10	0/0:39,0:0:39:0,117,349:0:1579:39	0/1:30,23:23:53:206,0,168:892:1186:30	0/1:26,21:21:47:55,0,97:817:1012:26	0/1:14,8:8:22:32,0,114:324:534:14	0/0:33,0:0:33:0,99,353:0:1299:33	0/0:109,2:2:111:0,282,1029:78:4401:109	0/1:15,29:29:44:103,0,26:1144:590:15	0/1:18,10:10:28:14,0,149:406:691:18	0/0:52,0:0:52:0,157,516:0:2036:52	0/0:37,0:0:37:0,111,308:0:1494:37	0/0:129,0:0:129:0,388,1423:0:5174:129	0/1:10,4:4:14:29,0,71:160:390:10	0/1:19,27:27:46:87,0,29:1090:763:19	0/1:13,16:16:29:189,0,63:639:516:13	0/1:38,20:20:58:10,0,223:808:1463:38	1/1:0,42:42:42:467,126,0:1672:0:0	0/0:57,0:0:57:0,172,559:0:2259:57	0/0:33,0:0:33:0,99,434:0:1336:33	0/0:5,0:0:5:0,15,77:0:201:5	0/0:54,14:14:68:0,71,393:566:2163:54	0/1:17,22:22:39:176,0,62:898:680:17	0/1:31,25:25:56:43,0,195:978:1227:31	1/1:0,25:25:25:348,75,0:991:0:0	0/0:7,0:0:7:0,21,106:0:274:7	0/1:3,4:4:7:29,0,25:164:123:3	0/0:22,0:0:22:0,66,210:0:868:22	0/0:33,0:0:33:0,99,281:0:1302:33	0/0:25,0:0:25:0,75,352:0:990:25	0/0:32,0:0:32:0,96,252:0:1231:32	0/0:82,0:0:82:0,247,826:0:3316:82	0/0:79,0:0:79:0,238,663:0:3174:79	1/1:0,22:22:22:229,66,0:871:0:0	0/0:16,0:0:16:0,48,140:0:643:16	0/0:23,0:0:23:0,69,268:0:920:23	0/0:22,0:0:22:0,66,211:0:853:22	./.:.:.:.:.:.:.:.	0/0:24,0:0:24:0,72,468:0:953:24
29380935	1717247	29380935_1717247	T	G	71770.5	.	AB=0.437877;ABP=236.113;AC=52;AF=0.20872;AN=220;AO=5183;CIGAR=1X;DP=120607;DPB=47568;DPRA=0.839504;EPP=49.4684;EPPR=232.96;GTI=233;LEN=1;MEANALT=1;MQM=14.0037;MQMR=10.9815;NS=2112;NUMALT=1;ODDS=0.00608289;PAIRED=0.772333;PAIREDR=0.908739;PAO=0;PQA=0;PQR=0;PRO=0;PROBE=Intergenic|RAPIDGENOMICS_3404_14816;QA=203936;QR=1432228;RO=35908;RPL=1824;RPP=990.176;RPPR=14848.4;RPR=3359;RUN=1;SAF=4123;SAP=3933.68;SAR=1060;SRF=26443;SRP=17434.6;SRR=9465;TYPE=snp;technology.illumina=1	GT:AD:AO:DP:PL:QA:QR:RO	0/0:39,0:0:39:0,117,332:0:1482:39	0/0:25,0:0:25:0,75,200:0:1003:25	0/0:6,2:2:8:0,11,132:82:228:6	0/1:45,45:45:90:89,0,112:1775:1820:45	0/0:7,0:0:7:0,21,52:0:264:7	0/0:61,17:17:78:0,12,387:697:2436:61	0/0:8,0:0:8:0,24,201:0:319:8	0/0:1,0:0:1:0,3,33:0:41:1	0/0:40,0:0:40:0,120,378:0:1587:40	0/0:77,0:0:77:0,232,767:0:3073:77	0/0:15,0:0:15:0,45,129:0:593:15	0/1:10,20:20:30:60,0,9:790:388:10	0/0:64,0:0:64:0,193,602:0:2548:64	1/1:10,17:17:27:142,8,0:683:410:10	1/1:0,52:52:52:501,157,0:2024:0:0	0/0:63,0:0:63:0,190,642:0:2514:63	0/0:16,0:0:16:0,48,304:0:605:16	1/1:8,17:17:25:101,7,0:689:328:8	1/1:0,20:20:20:308,60,0:790:0:0	0/0:51,0:0:51:0,154,506:0:2044:51	0/0:73,0:0:73:0,220,634:0:2934:73	1/1:0,44:44:44:419,132,0:1760:0:0	0/1:23,18:18:41:123,0,67:717:939:23	0/1:25,31:31:56:135,0,74:1244:1008:25	0/0:13,0:0:13:0,39,119:0:520:13	0/0:51,0:0:51:0,154,793:0:2002:51	0/1:44,10:10:54:45,0,270:368:1796:44	0/1:21,34:34:55:169,0,50:1372:842:21	0/0:92,0:0:92:0,277,992:0:3703:92	0/0:57,0:0:57:0,172,566:0:2256:57	0/0:42,0:0:42:0,126,365:0:1697:42	0/0:31,0:0:31:0,93,310:0:1237:31	0/0:62,0:0:62:0,187,568:0:2465:62	0/1:12,10:10:22:49,0,46:406:470:12	0/0:35,0:0:35:0,105,504:0:1403:35	0/0:18,0:0:18:0,54,233:0:692:18	0/0:27,0:0:27:0,81,222:0:1094:27	0/0:13,0:0:13:0,39,124:0:525:13	0/0:29,0:0:29:0,87,261:0:1168:29	0/0:67,0:0:67:0,202,573:0:2610:67	0/0:37,0:0:37:0,111,380:0:1440:37	0/0:23,0:0:23:0,69,239:0:916:23	0/0:73,0:0:73:0,220,644:0:2940:73	0/0:16,0:0:16:0,48,145:0:656:16	0/0:72,0:0:72:0,217,640:0:2877:72	0/1:13,4:4:17:22,0,94:164:529:13	1/1:0,31:31:31:323,93,0:1236:0:0	0/0:67,0:0:67:0,202,688:0:2701:67	0/1:11,8:8:19:69,0,170:301:433:11	1/1:0,26:26:26:259,78,0:1017:0:0	0/0:2,0:0:2:0,6,15:0:78:2	1/1:0,30:30:30:295,90,0:1209:0:0	0/1:26,18:18:44:38,0,159:730:1054:26	0/0:29,0:0:29:0,87,351:0:1177:29	0/0:52,0:0:52:0,157,473:0:2111:52	0/0:66,0:0:66:0,199,701:0:2671:66	0/0:41,0:0:41:0,123,393:0:1672:41	1/1:0,14:14:14:137,42,0:566:0:0	0/0:17,0:0:17:0,51,133:0:688:17	0/1:20,8:8:28:40,0,96:328:762:20	0/0:36,8:8:44:0,32,185:315:1440:36	0/0:40,19:19:59:0,15,240:775:1614:40	1/1:0,39:39:39:408,117,0:1575:0:0	0/0:51,0:0:51:0,154,491:0:2060:51	0/0:20,0:0:20:0,60,214:0:816:20	0/1:14,13:13:27:61,0,25:520:547:14	0/0:25,0:0:25:0,75,266:0:984:25	0/0:54,0:0:54:0,163,538:0:2131:54	./.:.:.:.:.:.:.:.	0/0:8,0:0:8:0,24,117:0:324:8	0/1:23,27:27:50:185,0,86:1040:930:23	0/1:23,14:14:37:141,0,202:541:939:23	0/0:61,0:0:61:0,184,602:0:2468:61	0/1:25,22:22:47:153,0,68:902:989:25	0/0:10,0:0:10:0,30,95:0:410:10	0/0:35,0:0:35:0,105,315:0:1427:35	0/1:25,13:13:38:106,0,147:525:982:25	0/1:13,10:10:23:27,0,41:387:515:13	0/1:12,7:7:19:30,0,114:287:492:12	0/0:31,0:0:31:0,93,389:0:1245:31	0/0:95,2:2:97:0,240,950:74:3763:95	0/1:13,20:20:33:76,0,43:812:529:13	0/1:14,12:12:26:41,0,81:476:543:14	0/0:32,0:0:32:0,96,298:0:1304:32	0/0:26,0:0:26:0,78,198:0:1040:26	0/0:110,0:0:110:0,331,1145:0:4412:110	0/1:6,4:4:10:41,0,13:164:232:6	0/1:21,14:14:35:28,0,102:570:835:21	0/1:14,9:9:23:91,0,88:331:574:14	0/1:24,17:17:41:27,0,143:697:972:24	1/1:0,31:31:31:330,93,0:1227:0:0	0/0:46,0:0:46:0,138,385:0:1870:46	0/0:24,0:0:24:0,72,315:0:936:24	0/0:4,0:0:4:0,12,64:0:150:4	0/0:36,8:8:44:0,59,290:320:1449:36	0/1:18,13:13:31:76,0,92:529:730:18	0/0:25,11:11:36:0,19,183:433:965:25	1/1:0,16:16:16:126,48,0:626:0:0	0/0:3,0:0:3:0,9,44:0:119:3	0/1:3,4:4:7:28,0,25:160:123:3	0/0:22,0:0:22:0,66,174:0:898:22	0/0:32,0:0:32:0,96,288:0:1243:32	0/0:17,0:0:17:0,51,257:0:689:17	0/0:30,0:0:30:0,90,245:0:1195:30	0/0:78,0:0:78:0,235,771:0:3161:78	0/0:42,0:0:42:0,126,340:0:1696:42	1/1:0,15:15:15:178,45,0:590:0:0	0/0:13,0:0:13:0,39,117:0:502:13	0/0:30,0:0:30:0,90,330:0:1184:30	0/0:16,0:0:16:0,48,168:0:648:16	./.:.:.:.:.:.:.:.	0/0:20,0:0:20:0,60,342:0:812:20
29380935	1996965	29380935_1996965	T	A	105415	.	AB=0.479295;ABP=31.9644;AC=56;AF=0.22291;AN=222;AO=6284;CIGAR=1X;DP=125128;DPB=47428;DPRA=0.931834;EPP=3.01168;EPPR=448.633;GTI=175;LEN=1;MEANALT=1.00611;MQM=13.3633;MQMR=11.5917;NS=2112;NUMALT=1;ODDS=0.00864558;PAIRED=0.855347;PAIREDR=0.910252;PAO=0;PQA=0;PQR=0;PRO=0;PROBE=SNP|RAPIDGENOMICS_3404_14814;QA=250806;QR=1330204;RO=33271;RPL=3816;RPP=630.921;RPPR=12910.6;RPR=2468;RUN=1;SAF=679;SAP=8388.09;SAR=5605;SRF=5741;SRP=30988.8;SRR=27530;TYPE=snp;technology.illumina=1	GT:AD:AO:DP:PL:QA:QR:RO	0/0:16,0:0:16:0,48,161:0:623:16	0/0:29,0:0:29:0,87,248:0:1164:29	0/0:8,0:0:8:0,24,59:0:328:8	0/1:25,23:23:48:44,0,103:922:988:25	0/0:26,0:0:26:0,78,271:0:1044:26	0/0:30,10:10:40:0,10,172:410:1226:30	0/0:8,0:0:8:0,24,239:0:295:8	0/0:11,0:0:11:0,33,120:0:451:11	0/0:37,0:0:37:0,111,342:0:1513:37	0/0:75,0:0:75:0,226,741:0:3043:75	0/0:3,0:0:3:0,9,25:0:114:3	0/1:9,12:12:21:30,0,108:492:369:9	0/0:27,0:0:27:0,81,267:0:1062:27	0/1:14,11:11:25:39,0,97:451:574:14	1/1:0,48:48:48:524,144,0:1922:0:0	0/0:68,0:0:68:0,205,809:0:2759:68	0/0:29,0:0:29:0,87,620:0:1124:29	0/1:33,63:63:96:318,0,27:2509:1345:33	1/1:0,17:17:17:183,51,0:662:0:0	0/0:61,0:0:61:0,184,680:0:2444:61	0/0:34,0:0:34:0,102,374:0:1368:34	1/1:0,39:39:39:356,117,0:1563:0:0	0/1:16,15:15:31:36,0,61:607:656:16	0/1:26,33:33:59:103,0,130:1349:1057:26	0/0:15,0:0:15:0,45,141:0:611:15	0/0:43,0:0:43:0,129,848:0:1650:43	0/1:18,27:27:45:99,0,65:1089:721:18	0/1:19,18:18:37:82,0,106:729:771:19	0/0:91,0:0:91:0,274,872:0:3668:91	0/0:30,0:0:30:0,90,251:0:1213:30	0/0:14,0:0:14:0,42,191:0:538:14	0/0:13,0:0:13:0,39,135:0:515:13	0/0:83,0:0:83:0,250,803:0:3348:83	0/1:12,12:12:24:75,0,50:475:488:12	0/0:18,0:0:18:0,54,169:0:734:18	0/0:22,0:0:22:0,66,184:0:889:22	0/0:35,0:0:35:0,105,404:0:1435:35	0/0:23,0:0:23:0,69,197:0:910:23	0/0:18,0:0:18:0,54,149:0:707:18	0/0:51,0:0:51:0,154,472:0:2047:51	0/0:22,0:0:22:0,66,316:0:867:22	0/0:38,0:0:38:0,114,446:0:1529:38	0/0:47,0:0:47:0,141,547:0:1890:47	0/0:11,0:0:11:0,33,120:0:434:11	0/0:41,0:0:41:0,123,324:0:1681:41	1/1:5,10:10:15:77,2,0:402:188:5	1/1:0,36:36:36:354,108,0:1464:0:0	0/0:46,0:0:46:0,138,478:0:1870:46	0/1:14,11:11:25:92,0,273:434:562:14	1/1:0,45:45:45:385,135,0:1802:0:0	0/0:6,0:0:6:0,18,53:0:229:6	1/1:0,42:42:42:398,126,0:1686:0:0	0/1:28,17:17:45:2,0,181:665:1088:28	0/0:31,0:0:31:0,93,363:0:1250:31	0/0:54,0:0:54:0,163,498:0:2161:54	0/0:26,0:0:26:0,78,303:0:1049:26	0/0:28,0:0:28:0,84,287:0:1117:28	1/1:0,9:9:9:68,27,0:361:0:0	0/0:17,0:0:17:0,51,180:0:671:17	1/1:2,6:6:8:59,7,0:246:82:2	0/0:39,4:4:43:0,97,431:164:1595:39	0/1:48,36:36:84:168,0,165:1420:1956:48	1/1:0,47:47:47:480,141,0:1888:0:0	0/0:39,0:0:39:0,117,452:0:1555:39	0/0:12,0:0:12:0,36,112:0:488:12	0/1:17,13:13:30:78,0,50:525:693:17	0/0:23,0:0:23:0,69,202:0:931:23	0/0:33,0:0:33:0,99,293:0:1326:33	1/1:0,3:3:3:24,9,0:119:0:0	0/0:13,0:0:13:0,39,356:0:515:13	0/0:20,7:7:27:0,16,143:269:812:20	0/1:11,16:16:27:90,0,90:656:411:11	0/0:86,0:0:86:0,259,769:0:3461:86	0/1:25,33:33:58:204,0,117:1327:1013:25	./.:.:.:.:.:.:.:.	0/0:20,0:0:20:0,60,212:0:816:20	0/1:9,13:13:22:86,0,15:520:369:9	0/1:9,8:8:17:15,0,27:315:369:9	0/1:12,11:11:25:106,0,94:423:452:12	0/0:67,0:0:70:0,202,747:0:2665:67	0/0:83,0:0:83:0,250,774:0:3316:83	0/1:10,14:14:24:50,0,27:566:402:10	0/1:9,11:11:20:63,0,29:437:369:9	0/0:85,0:0:85:0,256,881:0:3415:85	0/0:41,0:0:41:0,123,369:0:1651:41	0/0:62,0:0:62:0,187,652:0:2484:62	0/1:8,6:6:14:2,0,20:238:306:8	0/1:41,40:40:81:183,0,285:1582:1648:41	0/1:10,7:7:17:52,0,73:270:410:10	1/1:13,24:24:37:118,8,0:967:479:13	1/1:0,14:14:14:180,42,0:544:0:0	0/0:20,0:0:20:0,60,162:0:807:20	0/0:20,0:0:20:0,60,179:0:807:20	0/0:19,0:0:19:0,57,180:0:775:19	0/1:22,27:27:49:138,0,68:1076:886:22	0/0:17,10:10:27:0,0,63:406:675:17	0/1:38,18:18:56:37,0,249:722:1527:38	1/1:0,19:19:19:216,57,0:775:0:0	0/0:17,0:0:17:0,51,140:0:665:17	0/1:8,7:7:15:11,0,42:264:324:8	0/0:29,0:0:29:0,87,245:0:1146:29	0/0:6,0:0:6:0,18,69:0:237:6	0/0:45,0:0:45:0,135,489:0:1801:45	0/0:29,0:0:29:0,87,330:0:1177:29	0/0:31,0:0:31:0,93,292:0:1244:31	0/0:54,0:0:54:0,163,564:0:2184:54	1/1:0,52:52:52:547,157,0:2107:0:0	0/0:8,0:0:8:0,24,86:0:320:8	0/0:33,0:0:33:0,99,318:0:1345:33	0/0:34,0:0:34:0,102,287:0:1360:34	0/0:12,0:0:12:0,36,99:0:484:12	0/0:21,0:0:21:0,63,461:0:812:21
29380935	1997088	29380935_1997088	T	C	178906	.	AB=0.482781;ABP=42.195;AC=58;AF=0.226935;AN=224;AO=11244;CIGAR=1X;DP=238176;DPB=107265;DPRA=0.942743;EPP=542.901;EPPR=1200.37;GTI=52;LEN=1;MEANALT=1.00591;MQM=13.445;MQMR=11.5967;NS=2112;NUMALT=1;ODDS=0.0472947;PAIRED=0.848808;PAIREDR=0.879949;PAO=0;PQA=0;PQR=0;PRO=0;PROBE=SNP|RAPIDGENOMICS_3404_14814;QA=444263;QR=3022119;RO=75776;RPL=5648;RPP=3.5325;RPPR=13.534;RPR=5596;RUN=1;SAF=5456;SAP=24.2971;SAR=5788;SRF=38297;SRP=22.185;SRR=37479;TYPE=snp;technology.illumina=1	GT:AD:AO:DP:PL:QA:QR:RO	0/0:31,0:0:31:0,93,314:0:1227:31	0/0:49,0:0:49:0,148,452:0:1984:49	0/0:31,5:5:36:0,69,247:205:1225:31	0/1:67,52:52:119:108,0,448:2092:2689:67	0/0:36,0:0:36:0,108,478:0:1399:36	0/1:75,57:57:132:173,0,290:2282:2981:75	0/0:15,0:0:15:0,45,320:0:573:15	0/0:29,0:0:29:0,87,350:0:1164:29	0/0:70,0:0:70:0,211,740:0:2821:70	0/0:184,0:0:184:0,554,1856:0:7361:184	0/0:17,0:0:17:0,51,155:0:663:17	0/1:63,54:54:117:170,0,309:2155:2525:63	0/0:127,0:0:127:0,382,1475:0:5024:127	0/1:23,29:29:52:185,0,55:1177:925:23	1/1:0,66:66:66:588,199,0:2646:0:0	0/0:170,0:0:171:0,512,1823:0:6798:170	0/0:37,0:0:37:0,111,683:0:1432:37	1/1:38,92:92:130:562,27,0:3699:1523:38	1/1:10,60:60:70:447,76,0:2394:397:10	0/0:100,0:0:100:0,301,1027:0:4024:100	0/0:113,0:0:113:0,340,1230:0:4451:113	1/1:0,106:106:106:1114,319,0:4315:0:0	0/1:29,20:20:49:27,0,88:806:1139:29	0/1:73,63:63:136:195,0,264:2539:2931:73	0/0:29,0:0:29:0,87,315:0:1171:29	0/0:65,0:0:65:0,196,1221:0:2541:65	0/1:32,55:55:87:287,0,101:2196:1304:32	0/1:42,66:66:108:445,0,79:2628:1688:42	0/0:211,0:0:211:0,635,2036:0:8549:211	0/0:72,0:0:72:0,217,643:0:2876:72	0/0:32,0:0:32:0,96,331:0:1304:32	0/0:38,0:0:38:0,114,472:0:1515:38	0/0:118,0:0:118:0,355,1112:0:4760:118	0/0:54,25:25:79:0,0,219:1005:2175:54	0/0:67,0:0:67:0,202,608:0:2583:67	0/0:34,0:0:34:0,102,372:0:1368:34	0/0:50,0:0:50:0,151,572:0:1980:50	0/0:72,0:0:72:0,217,669:0:2900:72	0/0:56,0:0:56:0,169,584:0:2271:56	0/0:88,0:0:88:0,265,875:0:3516:88	0/0:100,0:0:100:0,301,1064:0:4048:100	0/0:126,0:0:126:0,379,1284:0:5064:126	0/0:130,0:0:130:0,391,1274:0:5288:130	0/0:22,0:0:22:0,66,308:0:849:22	0/0:137,0:0:137:0,412,1300:0:5506:137	0/1:18,21:21:39:82,0,42:853:694:18	1/1:0,107:107:107:1022,322,0:4273:0:0	0/0:110,0:0:110:0,331,1135:0:4414:110	0/1:15,28:28:43:519,0,206:1117:599:15	1/1:0,84:84:84:839,253,0:3311:0:0	0/0:12,0:0:12:0,36,105:0:483:12	1/1:0,96:96:96:954,289,0:3851:0:0	0/1:71,54:54:125:91,0,370:2202:2855:71	0/0:59,0:0:59:0,178,825:0:2377:59	0/0:129,0:0:129:0,388,1223:0:5182:129	0/0:89,0:0:89:0,268,935:0:3621:89	0/0:53,0:0:53:0,160,605:0:2071:53	1/1:0,35:35:35:378,105,0:1399:0:0	0/0:34,0:0:34:0,102,331:0:1339:34	0/0:12,5:5:17:0,4,128:205:479:12	0/1:46,27:27:73:27,0,286:1051:1856:46	0/1:152,112:112:264:341,0,682:4500:6103:152	1/1:0,115:115:115:1265,346,0:4585:0:0	0/0:82,0:0:82:0,247,764:0:3281:82	0/0:43,0:0:44:0,129,483:0:1717:43	0/1:36,25:25:61:121,0,164:1013:1464:36	0/0:38,0:0:38:0,114,420:0:1520:38	0/0:74,0:0:74:0,223,772:0:2970:74	1/1:0,8:8:8:68,24,0:309:0:0	0/0:19,0:0:19:0,57,338:0:749:19	0/1:67,41:41:108:127,0,322:1632:2656:67	0/1:21,29:29:50:161,0,69:1144:853:21	0/0:160,0:0:160:0,482,1572:0:6354:160	0/1:64,45:45:109:116,0,335:1794:2588:64	0/0:8,0:0:8:0,24,66:0:328:8	0/0:50,0:0:50:0,151,576:0:2002:50	0/1:21,20:20:41:93,0,77:816:835:21	0/1:18,10:10:28:31,0,68:398:734:18	0/1:25,21:21:46:183,0,195:834:996:25	0/0:111,0:0:111:0,334,1271:0:4417:111	0/0:195,0:0:195:0,587,1916:0:7779:195	0/1:23,15:15:38:31,0,72:591:903:23	1/1:7,18:18:25:134,11,0:729:283:7	0/0:136,0:0:136:0,409,1321:0:5449:136	0/0:74,0:0:74:0,223,805:0:2915:74	0/0:110,0:0:110:0,331,1106:0:4412:110	1/1:6,21:21:27:113,34,0:857:246:6	0/1:83,45:45:128:58,0,390:1801:3312:83	0/1:13,10:10:23:71,0,59:378:511:13	0/1:34,52:52:86:213,0,81:2077:1378:34	1/1:0,46:46:46:499,138,0:1836:0:0	0/0:85,0:0:85:0,256,738:0:3405:85	0/0:71,0:0:71:0,214,689:0:2873:71	0/0:39,0:0:39:0,117,410:0:1560:39	0/1:41,23:23:64:58,0,225:943:1660:41	0/1:26,26:26:52:111,0,113:1026:1036:26	0/1:53,37:37:90:101,0,239:1429:2098:53	1/1:0,36:36:36:355,108,0:1453:0:0	0/0:34,0:0:34:0,102,295:0:1378:34	0/1:13,21:21:34:95,0,31:831:529:13	0/0:72,0:0:72:0,217,674:0:2869:72	0/0:17,0:0:17:0,51,189:0:680:17	0/0:55,0:0:55:0,166,631:0:2073:55	0/0:62,0:0:62:0,187,654:0:2498:62	0/0:84,0:0:84:0,253,854:0:3383:84	0/0:171,0:0:171:0,515,1609:0:6858:171	1/1:0,53:53:53:602,160,0:2112:0:0	0/0:26,0:0:26:0,78,235:0:1058:26	0/0:59,0:0:59:0,178,682:0:2344:59	0/0:85,0:0:85:0,256,846:0:3457:85	0/0:12,1:1:13:0,7,85:41:456:12	0/0:46,0:0:46:0,138,810:0:1815:46
29380936	1119803	29380936_1119803	T	C	232078	.	AB=0.491131;ABP=14.4111;AC=89;AF=0.436533;AN=222;AO=18092;CIGAR=1X;DP=179733;DPB=78067;DPRA=0.979;EPP=1451.54;EPPR=2656.22;GTI=49;LEN=1;MEANALT=1.01361;MQM=12.6494;MQMR=11.2066;NS=2112;NUMALT=1;ODDS=0.00261561;PAIRED=0.868284;PAIREDR=0.886499;PAO=0;PQA=0;PQR=0;PRO=0;PROBE=SNP|RAPIDGENOMICS_3404_18063;QA=720534;QR=1674320;RO=41665;RPL=9139;RPP=7.16265;RPPR=3.93221;RPR=8953;RUN=1;SAF=9126;SAP=6.08291;SAR=8966;SRF=21470;SRP=87.7337;SRR=20195;TYPE=snp;technology.illumina=1	GT:AD:AO:DP:PL:QA:QR:RO	1/1:0,51:51:51:565,154,0:2033:0:0	0/0:15,0:0:15:0,45,116:0:601:15	0/0:5,0:0:5:0,15,60:0:201:5	0/0:105,0:0:105:0,316,1165:0:4223:105	0/1:17,8:8:25:67,0,127:315:689:17	0/1:24,47:47:71:238,0,24:1891:971:24	1/1:1,16:16:17:374,18,0:648:37:1	0/0:10,3:3:13:0,14,64:123:410:10	1/1:0,49:49:49:513,148,0:1970:0:0	0/1:30,29:29:59:140,0,103:1185:1203:30	1/1:2,20:20:22:145,49,0:803:82:2	0/1:32,20:20:52:28,0,153:816:1308:32	0/1:29,39:39:68:134,0,108:1570:1173:29	0/1:11,9:9:20:13,0,23:351:451:11	0/1:58,66:66:124:260,0,139:2640:2333:58	1/1:0,118:118:118:1177,355,0:4754:0:0	1/1:0,17:17:17:381,51,0:693:0:0	0/0:135,0:0:135:0,406,1203:0:5458:135	0/0:75,0:0:75:0,226,763:0:3036:75	1/1:0,62:62:62:563,187,0:2513:0:0	0/1:24,32:32:56:143,0,56:1279:976:24	1/1:11,61:61:72:352,47,0:2471:443:11	0/1:31,14:14:45:13,0,117:565:1240:31	1/1:0,84:84:84:746,253,0:3381:0:0	0/0:12,0:0:12:0,36,162:0:474:12	1/1:0,54:54:54:1073,163,0:2126:0:0	0/0:62,0:0:62:0,187,522:0:2530:62	0/0:53,21:21:74:0,9,296:822:2149:53	0/1:67,68:68:135:193,0,400:2761:2697:67	0/1:23,41:41:64:195,0,50:1659:943:23	0/0:40,0:0:40:0,120,332:0:1614:40	1/1:11,21:21:32:145,11,0:849:447:11	1/1:0,141:141:141:1552,424,0:5684:0:0	0/1:8,4:4:12:17,0,56:164:324:8	0/0:37,0:0:37:0,111,395:0:1513:37	1/1:0,1:1:1:8,3,0:32:0:0	0/1:35,20:20:55:66,0,124:791:1427:35	0/0:54,0:0:54:0,163,553:0:2142:54	0/0:31,0:0:31:0,93,377:0:1242:31	0/0:70,0:0:70:0,211,659:0:2784:70	0/0:49,0:0:49:0,148,439:0:2009:49	0/0:47,7:7:54:0,74,390:287:1898:47	1/1:0,99:99:99:1049,298,0:3970:0:0	0/1:24,3:3:27:12,0,123:123:980:24	0/1:25,52:52:77:336,0,58:2102:1017:25	0/0:18,0:0:18:0,54,212:0:726:18	0/0:56,0:0:56:0,169,542:0:2227:56	0/1:48,33:33:81:109,0,258:1306:1887:48	0/0:29,0:0:29:0,87,611:0:1136:29	0/0:45,0:0:45:0,135,515:0:1806:45	0/0:6,0:0:6:0,18,47:0:246:6	0/1:28,45:45:73:225,0,32:1811:1135:28	0/0:55,0:0:55:0,166,507:0:2225:55	0/1:35,17:17:52:70,0,300:652:1390:35	0/0:92,0:0:92:0,277,849:0:3728:92	0/0:33,18:18:51:0,10,272:738:1322:33	0/1:38,22:22:60:61,0,176:902:1509:38	0/1:13,8:8:21:10,0,49:328:524:13	1/1:0,29:29:29:252,87,0:1172:0:0	0/1:12,16:16:28:50,0,33:656:488:12	0/0:26,0:0:26:0,78,248:0:1045:26	0/1:73,61:61:134:207,0,392:2480:2934:73	0/1:71,36:36:107:119,0,349:1451:2870:71	0/0:79,0:0:79:0,238,816:0:3136:79	1/1:0,17:17:17:171,51,0:693:0:0	0/1:17,21:21:38:56,0,33:831:684:17	0/1:12,19:19:31:78,0,94:738:475:12	0/0:49,0:0:49:0,148,445:0:2005:49	0/0:7,0:0:7:0,21,82:0:287:7	0/0:14,0:0:14:0,42,293:0:533:14	0/0:98,0:0:98:0,295,999:0:3949:98	1/1:0,74:74:74:713,223,0:3009:0:0	0/1:69,62:62:131:246,0,260:2496:2786:69	0/1:36,26:26:62:124,0,246:1026:1422:36	./.:.:.:.:.:.:.:.	0/1:23,19:19:42:86,0,47:746:930:23	0/1:18,24:24:42:93,0,45:962:734:18	0/1:9,16:16:25:86,0,4:656:369:9	0/1:29,9:9:38:6,0,196:357:1147:29	0/0:53,0:0:53:0,160,545:0:2151:53	0/0:113,0:0:113:0,340,1113:0:4601:113	0/0:29,0:0:29:0,87,320:0:1167:29	1/1:0,53:53:53:493,160,0:2091:0:0	1/1:0,107:107:107:1090,322,0:4306:0:0	0/0:44,9:9:54:0,73,277:365:1788:44	0/1:30,36:36:66:418,0,47:1476:1213:30	0/0:7,0:0:7:0,21,119:0:283:7	0/1:47,61:61:108:284,0,64:2480:1901:47	0/1:13,14:14:27:28,0,129:551:524:13	0/1:22,25:25:47:105,0,91:1017:898:22	0/1:20,16:16:36:78,0,45:656:783:20	1/1:0,41:41:41:338,123,0:1664:0:0	0/0:35,8:8:43:0,56,280:324:1423:35	1/1:1,3:3:4:20,1,0:123:41:1	0/0:46,0:0:46:0,138,530:0:1802:46	0/0:25,0:0:25:0,75,259:0:1007:25	0/0:89,0:0:89:0,268,937:0:3596:89	0/0:27,0:0:27:0,81,255:0:1089:27	0/0:35,0:0:35:0,105,331:0:1413:35	0/0:25,0:0:25:0,75,305:0:995:25	1/1:0,9:9:9:98,27,0:361:0:0	1/1:0,21:21:21:203,63,0:852:0:0	0/0:30,0:0:30:0,90,324:0:1214:30	1/1:0,67:67:67:585,202,0:2702:0:0	1/1:0,46:46:46:442,138,0:1829:0:0	0/1:55,43:43:98:147,0,233:1755:2227:55	0/0:37,0:0:37:0,111,356:0:1496:37	0/0:19,0:0:19:0,57,355:0:770:19	0/0:24,0:0:24:0,72,235:0:980:24	0/0:72,0:0:72:0,217,784:0:2891:72	1/1:0,13:13:13:287,39,0:529:0:0	0/0:30,0:0:30:0,90,641:0:1176:30
29380936	1173290	29380936_1173290	T	G	181154	.	AB=0.496324;ABP=4.1599;AC=93;AF=0.442033;AN=224;AO=11651;CIGAR=1X;DP=123315;DPB=59125;DPRA=1.02708;EPP=9.25186;EPPR=820.442;GTI=65;LEN=1;MEANALT=1.00368;MQM=14.337;MQMR=12.1711;NS=2112;NUMALT=1;ODDS=0.00756029;PAIRED=0.812806;PAIREDR=0.871505;PAO=0;PQA=0;PQR=0;PRO=0;PROBE=SNP|RAPIDGENOMICS_3404_18062;QA=452838;QR=1226665;RO=31472;RPL=7472;RPP=2024.05;RPPR=8107.55;RPR=4179;RUN=1;SAF=4062;SAP=2321.48;SAR=7589;SRF=12566;SRP=2776.38;SRR=18906;TYPE=snp;technology.illumina=1	GT:AD:AO:DP:PL:QA:QR:RO	1/1:0,55:55:55:509,166,0:2176:0:0	0/0:12,0:0:12:0,36,237:0:463:12	0/1:3,2:2:5:3,0,40:78:123:3	0/0:79,0:0:79:0,238,907:0:3108:79	1/1:3,7:7:10:105,1,0:241:109:3	0/1:31,11:11:42:32,0,150:434:1231:31	1/1:0,10:10:10:140,30,0:387:0:0	1/1:0,5:5:5:56,15,0:205:0:0	1/1:0,50:50:50:511,151,0:1988:0:0	0/1:39,30:30:69:39,0,155:1182:1547:39	0/0:7,0:0:7:0,21,82:0:256:7	0/1:29,11:11:40:14,0,150:424:1159:29	0/1:17,30:30:48:233,0,18:1192:611:17	0/1:5,7:7:12:37,0,7:275:188:5	0/1:34,16:16:50:13,0,184:618:1323:34	1/1:0,68:68:68:714,205,0:2693:0:0	0/1:2,10:10:12:80,0,24:354:63:2	0/0:139,0:0:139:0,418,1462:0:5460:139	0/0:60,0:0:60:0,181,557:0:2307:60	1/1:0,42:42:42:493,126,0:1679:0:0	0/1:16,16:16:32:71,0,65:634:585:16	0/0:37,9:9:46:0,31,256:347:1444:37	1/1:12,27:27:39:181,10,0:1054:444:12	1/1:0,116:116:116:1075,349,0:4582:0:0	0/0:20,0:0:20:0,60,210:0:767:20	1/1:0,36:36:36:691,108,0:1358:0:0	0/0:57,0:0:57:0,172,544:0:2243:57	1/1:5,26:26:31:167,0,0:1014:201:5	0/1:57,45:45:102:114,0,228:1787:2188:57	0/1:14,23:23:37:111,0,36:909:557:14	0/0:20,0:0:20:0,60,238:0:771:20	0/1:12,6:6:18:43,0,47:242:488:12	1/1:0,76:76:76:740,229,0:2945:0:0	0/1:6,8:8:15:70,0,35:324:242:6	0/0:22,0:0:22:0,66,192:0:866:22	0/0:11,4:4:15:0,10,85:160:438:11	0/1:21,13:13:34:34,0,136:493:837:21	0/1:19,17:17:36:97,0,63:657:744:19	0/0:29,0:0:29:0,87,278:0:1114:29	0/0:40,0:0:40:0,120,422:0:1600:40	0/0:50,0:0:50:0,151,568:0:1971:50	0/0:48,20:20:68:0,41,282:807:1898:48	1/1:0,84:84:84:868,253,0:3311:0:0	0/0:15,3:3:18:0,23,235:123:611:15	0/1:44,20:20:64:125,0,299:798:1734:44	0/0:33,0:0:33:0,99,323:0:1288:33	0/0:114,0:0:114:0,343,1105:0:4499:114	0/1:19,22:22:41:113,0,72:886:730:19	0/0:17,0:0:17:0,51,412:0:633:17	0/0:53,0:0:53:0,160,517:0:2083:53	0/0:4,0:0:4:0,12,33:0:160:4	1/1:13,34:34:47:201,15,0:1276:474:13	0/0:77,0:0:77:0,232,784:0:3036:77	0/1:14,20:20:34:234,0,81:753:544:14	0/0:63,0:0:63:0,190,704:0:2442:63	0/1:26,29:29:55:121,0,128:1121:986:26	1/1:9,30:30:39:215,10,0:1206:355:9	0/1:5,7:7:12:23,0,5:283:201:5	1/1:0,21:21:21:219,63,0:820:0:0	0/1:3,16:16:19:116,0,14:621:123:3	0/0:59,0:0:59:0,178,625:0:2319:59	0/1:53,50:50:103:178,0,218:1973:2098:53	0/1:16,43:43:59:185,0,19:1695:648:16	0/0:20,0:0:20:0,60,252:0:808:20	1/1:0,25:25:25:297,75,0:952:0:0	0/1:8,9:9:17:74,0,35:369:292:8	0/1:23,13:13:36:4,0,127:529:921:23	0/0:17,0:0:17:0,51,283:0:689:17	0/0:11,0:0:11:0,33,110:0:415:11	0/0:10,0:0:10:0,30,227:0:410:10	0/0:58,0:0:58:0,175,674:0:2336:58	1/1:0,39:39:39:385,117,0:1557:0:0	0/1:31,48:48:79:287,0,92:1896:1171:31	0/1:13,15:15:28:84,0,34:603:533:13	1/1:0,2:2:2:17,6,0:82:0:0	0/1:11,6:6:17:30,0,79:234:447:11	0/1:9,17:17:26:135,0,34:642:351:9	0/0:14,8:8:22:0,6,59:297:543:14	0/1:12,7:7:19:47,0,87:269:455:12	0/0:32,0:0:32:0,96,306:0:1203:32	0/0:76,0:0:76:0,229,745:0:3033:76	0/0:27,0:0:27:0,81,267:0:1067:27	1/1:2,11:11:13:96,18,0:438:82:2	1/1:0,76:76:76:819,229,0:2969:0:0	0/1:28,29:29:57:109,0,91:1134:1118:28	0/1:16,47:47:63:280,0,38:1890:585:16	0/0:8,0:0:8:0,24,140:0:324:8	0/1:40,66:66:106:349,0,69:2564:1563:40	0/1:12,6:6:18:15,0,116:238:476:12	0/1:26,41:41:67:287,0,155:1575:1044:26	0/1:16,11:11:27:55,0,54:427:624:16	1/1:0,25:25:25:275,75,0:984:0:0	0/1:8,7:7:15:33,0,32:278:319:8	0/1:3,2:2:5:4,0,58:82:123:3	0/0:29,0:0:29:0,87,337:0:1126:29	0/0:32,0:0:32:0,96,357:0:1264:32	0/0:26,0:0:26:0,78,251:0:1038:26	0/0:7,0:0:7:0,21,62:0:241:7	0/0:23,0:0:23:0,69,239:0:908:23	0/0:12,0:0:12:0,36,109:0:456:12	1/1:2,64:64:66:676,182,0:2490:82:2	1/1:0,9:9:9:108,27,0:356:0:0	0/0:32,0:0:32:0,96,410:0:1240:32	1/1:0,25:25:25:288,75,0:980:0:0	1/1:0,25:25:25:222,75,0:993:0:0	0/1:42,57:57:99:222,0,282:2277:1574:42	0/0:35,0:0:35:0,105,382:0:1369:35	0/0:18,0:0:18:0,54,183:0:721:18	0/0:18,0:0:18:0,54,287:0:722:18	0/0:41,4:4:45:0,95,355:156:1625:41	1/1:0,13:13:13:127,39,0:487:0:0	0/0:20,0:0:20:0,60,446:0:776:20
29380937	192636	29380937_192636	A	G	196154	.	AB=0.431794;ABP=545.672;AC=91;AF=0.356347;AN=224;AO=12912;CIGAR=1X;DP=195229;DPB=93787;DPRA=0.868072;EPP=327.006;EPPR=1005.37;GTI=120;LEN=1;MEANALT=1.00713;MQM=14.1494;MQMR=11.4769;NS=2112;NUMALT=1;ODDS=0.011752;PAIRED=0.855251;PAIREDR=0.882338;PAO=0;PQA=0;PQR=0;PRO=0;PROBE=SNP|RAPIDGENOMICS_3404_35340;QA=509419;QR=2673225;RO=66657;RPL=6685;RPP=38.2873;RPPR=6.04076;RPR=6227;RUN=1;SAF=7033;SAP=226.971;SAR=5879;SRF=34640;SRP=227.143;SRR=32017;TYPE=snp;technology.illumina=1	GT:AD:AO:DP:PL:QA:QR:RO	0/1:19,32:32:51:154,0,73:1308:771:19	0/0:24,0:0:24:0,72,214:0:971:24	0/0:9,4:4:13:0,4,37:160:369:9	0/1:44,83:83:127:463,0,166:3330:1774:44	0/0:33,0:0:33:0,99,363:0:1299:33	0/0:41,11:11:52:0,30,236:443:1677:41	0/0:19,0:0:19:0,57,405:0:762:19	0/0:20,0:0:20:0,60,337:0:816:20	1/1:0,59:59:59:680,178,0:2347:0:0	0/1:59,47:47:106:241,0,327:1890:2407:59	0/1:5,8:8:13:43,0,11:324:196:5	0/0:89,0:0:89:0,268,814:0:3608:89	0/0:76,25:25:101:0,33,535:1002:3081:76	0/0:48,0:0:48:0,144,466:0:1939:48	0/0:86,0:0:86:0,259,938:0:3486:86	0/0:110,0:0:110:0,331,1040:0:4474:110	0/0:20,0:0:20:0,60,371:0:772:20	0/0:110,0:0:110:0,331,1157:0:4453:110	0/0:93,0:0:93:0,280,933:0:3761:93	0/0:45,0:0:45:0,135,397:0:1783:45	0/0:71,0:0:71:0,214,741:0:2833:71	0/0:143,0:0:143:0,430,1457:0:5790:143	0/0:26,0:0:26:0,78,311:0:1058:26	0/0:219,0:0:220:0,659,1899:0:8876:219	0/0:25,0:0:25:0,75,225:0:1008:25	0/1:26,20:20:46:255,0,407:788:1023:26	0/0:110,0:0:110:0,331,1065:0:4433:110	0/1:59,33:33:92:73,0,344:1341:2367:59	1/1:0,90:90:90:950,271,0:3624:0:0	1/1:0,42:42:42:454,126,0:1673:0:0	1/1:0,5:5:5:47,15,0:205:0:0	0/1:14,9:9:23:42,0,72:350:561:14	1/1:0,108:108:108:1130,325,0:4344:0:0	0/1:8,4:4:12:40,0,54:164:328:8	1/1:0,20:20:20:234,60,0:808:0:0	0/1:13,13:13:26:137,0,45:500:529:13	0/1:40,13:13:53:17,0,237:525:1614:40	1/1:0,59:59:59:719,178,0:2348:0:0	0/1:8,17:17:25:108,0,34:671:311:8	1/1:0,51:51:51:560,154,0:2043:0:0	0/0:73,0:0:73:0,220,804:0:2941:73	0/1:33,11:11:44:21,0,192:442:1344:33	0/1:51,58:58:109:306,0,146:2327:2077:51	0/0:20,3:3:23:0,11,117:123:802:20	0/1:93,44:44:137:93,0,471:1760:3793:93	1/1:0,18:18:18:182,54,0:734:0:0	0/0:149,0:0:149:0,449,1565:0:6037:149	0/0:44,15:15:59:0,32,273:597:1723:44	0/0:53,0:0:53:0,160,1067:0:2067:53	0/1:35,65:65:100:415,0,132:2622:1390:35	0/0:3,0:0:3:0,9,47:0:104:3	1/1:0,31:31:31:308,93,0:1263:0:0	0/0:230,0:0:230:0,692,2467:0:9280:230	0/1:24,22:22:47:181,0,138:868:968:24	0/0:123,0:0:123:0,370,1311:0:4971:123	0/0:102,0:0:102:0,307,1065:0:4089:102	1/1:0,44:44:44:423,132,0:1796:0:0	0/1:13,22:22:35:153,0,22:880:529:13	0/1:15,22:22:37:140,0,25:871:615:15	0/1:24,13:13:37:50,0,78:500:966:24	0/1:23,21:21:44:136,0,67:831:939:23	0/1:144,68:68:212:181,0,717:2714:5775:144	0/0:127,0:0:127:0,382,1249:0:5079:127	0/1:21,15:15:36:41,0,72:607:861:21	0/1:12,12:12:24:40,0,62:484:480:12	0/1:44,20:20:64:16,0,181:766:1792:44	0/1:39,18:18:57:21,0,253:725:1530:39	0/0:57,0:0:57:0,172,519:0:2313:57	0/0:3,0:0:3:0,9,35:0:123:3	1/1:1,14:14:15:310,4,0:566:41:1	1/1:0,95:95:95:1087,286,0:3800:0:0	0/0:79,0:0:79:0,238,732:0:3200:79	0/0:115,0:0:115:0,346,1091:0:4603:115	1/1:0,41:41:41:481,123,0:1634:0:0	0/1:2,2:2:4:11,0,9:82:82:2	1/1:0,28:28:28:312,84,0:1040:0:0	0/0:39,0:0:39:0,117,396:0:1541:39	0/0:28,0:0:28:0,84,255:0:1140:28	1/1:0,22:22:22:271,66,0:828:0:0	1/1:0,82:82:82:920,247,0:3315:0:0	0/1:61,46:46:107:246,0,279:1842:2472:61	0/1:23,15:15:38:42,0,172:611:926:23	0/1:27,21:21:48:63,0,77:848:1063:27	0/1:16,48:48:64:376,0,74:1925:652:16	1/1:0,58:58:58:708,175,0:2344:0:0	0/1:38,40:40:78:281,0,135:1591:1536:38	0/0:34,0:0:34:0,102,331:0:1345:34	0/1:119,73:73:192:83,0,450:2939:4814:119	1/1:0,38:38:38:487,114,0:1461:0:0	0/1:101,62:62:163:247,0,489:2469:4072:101	0/0:66,0:0:66:0,199,642:0:2682:66	1/1:0,59:59:59:713,178,0:2344:0:0	0/1:22,11:11:33:96,0,143:443:877:22	0/1:3,5:5:8:58,0,12:201:123:3	0/1:46,55:55:101:330,0,141:2196:1846:46	0/1:12,20:20:32:162,0,24:790:488:12	0/1:17,33:33:50:226,0,51:1302:681:17	1/1:0,23:23:23:295,69,0:927:0:0	0/0:13,0:0:13:0,39,111:0:515:13	1/1:0,39:39:39:405,117,0:1552:0:0	0/1:42,29:29:71:96,0,258:1181:1671:42	0/0:47,0:0:47:0,141,472:0:1887:47	0/0:23,8:8:31:0,28,194:328:925:23	0/0:143,22:22:165:0,286,1241:880:5771:143	1/1:15,59:59:74:511,107,0:2336:607:15	0/0:154,43:43:197:0,145,1093:1723:6239:154	1/1:0,64:64:64:858,193,0:2532:0:0	0/1:2,2:2:4:9,0,28:74:82:2	0/0:13,3:3:16:0,4,120:123:500:13	1/1:0,50:50:51:583,151,0:1973:0:0	0/0:4,0:0:4:0,12,56:0:164:4	0/1:13,9:9:22:185,0,202:346:506:13
29380937	192667	29380937_192667	C	T	189288	.	AB=0.438063;ABP=431.776;AC=91;AF=0.357895;AN=224;AO=12572;CIGAR=1X;DP=188157;DPB=89515;DPRA=0.865935;EPP=927.872;EPPR=3362.4;GTI=123;LEN=1;MEANALT=1.00513;MQM=14.155;MQMR=11.5603;NS=2112;NUMALT=1;ODDS=0.0305941;PAIRED=0.855154;PAIREDR=0.882609;PAO=0;PQA=0;PQR=0;PRO=0;PROBE=SNP|RAPIDGENOMICS_3404_35340;QA=494659;QR=2526710;RO=63148;RPL=5117;RPP=947.156;RPPR=6415.72;RPR=7455;RUN=1;SAF=7760;SAP=1504.09;SAR=4812;SRF=36486;SRP=3321.74;SRR=26662;TYPE=snp;technology.illumina=1	GT:AD:AO:DP:PL:QA:QR:RO	0/1:31,35:35:66:157,0,159:1419:1231:31	0/0:13,0:0:13:0,39,116:0:521:13	0/0:18,1:1:19:0,46,201:41:716:18	0/1:48,75:75:123:392,0,230:2977:1916:48	0/0:29,0:0:29:0,87,289:0:1163:29	0/0:45,11:11:56:0,23,252:442:1825:45	0/0:15,0:0:15:0,45,310:0:598:15	0/0:27,0:0:27:0,81,393:0:1027:27	1/1:0,52:52:52:622,157,0:2053:0:0	0/1:61,46:46:107:222,0,333:1857:2460:61	1/1:5,14:14:19:80,7,0:525:197:5	0/0:80,0:0:80:0,241,789:0:3233:80	0/1:64,29:29:93:37,0,414:1189:2533:64	0/0:50,0:0:50:0,151,497:0:1973:50	0/0:74,0:0:74:0,223,808:0:2915:74	0/0:115,0:0:115:0,346,1127:0:4657:115	0/0:18,0:0:18:0,54,377:0:720:18	0/0:99,0:0:99:0,298,1065:0:3998:99	0/0:98,0:0:98:0,295,1046:0:3967:98	0/0:46,0:0:46:0,138,415:0:1866:46	0/0:78,0:0:78:0,235,809:0:3092:78	0/0:126,0:0:126:0,379,1314:0:5089:126	0/0:23,0:0:23:0,69,279:0:884:23	0/0:216,0:0:216:0,650,1953:0:8671:216	0/0:34,0:0:34:0,102,299:0:1359:34	0/1:26,22:22:48:317,0,360:867:1041:26	0/0:99,0:0:99:0,298,985:0:3986:99	0/1:53,35:35:88:103,0,262:1413:2135:53	1/1:0,92:92:92:983,277,0:3671:0:0	1/1:0,47:47:47:514,141,0:1847:0:0	1/1:0,10:10:10:148,30,0:410:0:0	0/1:17,12:12:29:37,0,98:480:685:17	1/1:0,92:92:92:972,277,0:3700:0:0	0/1:6,4:4:10:46,0,46:160:246:6	1/1:0,20:20:20:264,60,0:785:0:0	0/1:10,10:10:20:117,0,33:402:402:10	0/0:44,11:11:55:0,11,300:438:1765:44	1/1:0,67:67:67:768,202,0:2695:0:0	0/1:8,13:13:21:69,0,46:533:328:8	1/1:0,45:45:45:509,135,0:1794:0:0	0/0:83,0:0:83:0,250,928:0:3340:83	0/1:34,18:18:52:43,0,178:716:1381:34	0/1:34,57:57:91:318,0,57:2249:1364:34	0/1:21,5:5:26:7,0,119:205:832:21	0/1:89,43:43:132:120,0,472:1700:3548:89	1/1:0,22:22:22:232,66,0:856:0:0	0/0:135,0:0:135:0,406,1369:0:5502:135	0/0:38,16:16:54:0,10,220:630:1491:38	0/0:45,0:0:45:0,135,851:0:1793:45	0/1:26,57:57:83:341,0,65:2263:1062:26	0/0:3,0:0:3:0,9,46:0:119:3	1/1:1,29:29:30:287,81,0:1169:41:1	0/0:211,0:0:211:0,635,2317:0:8508:211	0/1:24,17:17:41:97,0,153:667:957:24	0/0:120,0:0:120:0,361,1272:0:4798:120	0/0:84,0:0:84:0,253,823:0:3383:84	1/1:0,44:44:44:428,132,0:1766:0:0	0/1:16,29:29:45:200,0,12:1150:648:16	0/1:13,23:23:36:151,0,10:921:533:13	0/1:20,14:14:34:67,0,56:551:794:20	0/1:26,21:21:47:113,0,84:818:1062:26	0/1:124,78:78:202:297,0,571:3102:4952:124	0/0:115,0:0:115:0,346,1116:0:4602:115	0/0:20,6:6:26:0,12,109:242:816:20	0/1:14,11:11:25:27,0,95:447:561:14	0/1:36,20:20:56:40,0,134:812:1472:36	0/1:37,18:18:55:27,0,251:729:1478:37	0/0:48,0:0:48:0,144,419:0:1923:48	0/0:4,0:0:4:0,12,54:0:156:4	1/1:1,15:15:16:325,7,0:586:41:1	1/1:0,107:107:107:1212,322,0:4237:0:0	0/0:63,0:0:63:0,190,568:0:2518:63	0/0:101,0:0:101:0,304,927:0:4053:101	1/1:0,27:27:27:316,81,0:1025:0:0	0/1:3,2:2:5:8,0,13:82:119:3	1/1:0,22:22:22:245,66,0:857:0:0	0/0:38,0:0:38:0,114,345:0:1502:38	0/0:20,0:0:20:0,60,160:0:804:20	1/1:0,21:21:21:239,63,0:830:0:0	1/1:0,77:77:77:870,232,0:3095:0:0	0/1:47,39:39:86:203,0,231:1580:1884:47	0/0:24,11:11:35:0,5,204:447:972:24	0/1:31,16:16:47:9,0,121:643:1230:31	0/1:21,49:49:70:413,0,120:1976:845:21	1/1:0,57:57:57:716,172,0:2298:0:0	0/1:34,25:25:59:91,0,161:990:1378:34	0/0:32,0:0:32:0,96,316:0:1286:32	0/0:121,50:50:171:0,63,599:1913:4890:121	1/1:0,31:31:31:355,93,0:1210:0:0	0/1:80,67:67:147:399,0,397:2655:3171:80	0/0:62,0:0:62:0,187,627:0:2439:62	1/1:0,67:67:67:790,202,0:2699:0:0	0/1:24,12:12:36:117,0,156:480:976:24	0/1:3,2:2:5:45,0,21:82:123:3	0/1:33,54:54:87:364,0,65:2154:1311:33	0/1:15,23:23:38:182,0,57:908:615:15	1/1:11,32:32:43:226,8,0:1269:439:11	1/1:0,21:21:22:291,63,0:840:0:0	0/0:12,0:0:12:0,36,124:0:492:12	1/1:0,40:40:40:414,120,0:1579:0:0	0/1:26,42:42:68:266,0,104:1685:1062:26	0/0:43,0:0:43:0,129,411:0:1712:43	0/0:23,8:8:31:0,28,201:315:926:23	0/0:141,13:13:154:0,337,1252:516:5625:141	1/1:17,56:56:73:448,89,0:2253:657:17	0/0:156,31:31:187:0,229,1276:1240:6271:156	1/1:0,63:63:63:770,190,0:2466:0:0	0/1:2,3:3:5:16,0,24:119:64:2	0/0:13,2:2:15:0,9,129:78:529:13	1/1:0,39:39:39:478,117,0:1529:0:0	0/0:2,0:0:2:0,6,40:0:82:2	0/1:14,9:9:23:189,0,240:347:566:14
29380937	1464801	29380937_1464801	T	C	4136.61	.	AB=0.517668;ABP=6.07952;AC=7;AF=0.0176471;AN=224;AO=725;CIGAR=1X;DP=177834;DPB=80846;DPRA=1.00049;EPP=55.9912;EPPR=1893.93;GTI=20;LEN=1;MEANALT=1;MQM=13.3476;MQMR=11.6854;NS=2112;NUMALT=1;ODDS=0.572831;PAIRED=0.871724;PAIREDR=0.872441;PAO=0;PQA=0;PQR=0;PRO=0;PROBE=SNP|RAPIDGENOMICS_3404_35335||SNP|RAPIDGENOMICS_3404_35336||SNP|RAPIDGENOMICS_3404_35337;QA=28583;QR=3220977;RO=80355;RPL=337;RPP=10.8006;RPPR=327.835;RPR=388;RUN=1;SAF=381;SAP=7.11064;SAR=344;SRF=41493;SRP=190.071;SRR=38862;TYPE=snp;technology.illumina=1	GT:AD:AO:DP:PL:QA:QR:RO	0/0:46,0:0:46:0,138,418:0:1833:46	0/0:42,0:0:42:0,126,504:0:1710:42	0/0:14,0:0:14:0,42,111:0:574:14	0/0:88,0:0:88:0,265,897:0:3539:88	0/0:26,0:0:26:0,78,370:0:957:26	0/0:67,0:0:67:0,202,831:0:2709:67	0/0:15,0:0:15:0,45,228:0:607:15	0/0:29,0:0:29:0,87,290:0:1160:29	0/0:75,0:0:75:0,226,737:0:3000:75	0/0:113,0:0:113:0,340,1130:0:4557:113	0/0:34,0:0:34:0,102,322:0:1354:34	0/0:71,0:0:71:0,214,775:0:2851:71	0/0:45,0:0:45:0,135,516:0:1810:45	0/0:36,0:0:36:0,108,341:0:1454:36	0/0:50,0:0:50:0,151,633:0:2024:50	0/0:103,0:0:103:0,310,1073:0:4149:103	0/0:27,0:0:27:0,81,563:0:1030:27	0/0:113,0:0:113:0,340,1235:0:4550:113	0/0:80,0:0:80:0,241,727:0:3237:80	0/0:68,0:0:68:0,205,697:0:2723:68	0/0:72,0:0:72:0,217,749:0:2889:72	0/0:96,0:0:96:0,289,1022:0:3874:96	0/0:32,0:0:32:0,96,324:0:1264:32	0/0:117,0:0:117:0,352,1180:0:4712:117	1/1:9,33:33:42:260,46,0:1344:356:9	0/0:58,0:0:58:0,175,1260:0:2325:58	1/1:0,63:63:63:573,190,0:2495:0:0	0/0:94,0:0:94:0,283,866:0:3785:94	0/0:113,0:0:113:0,340,1333:0:4503:113	0/0:48,0:0:48:0,144,432:0:1940:48	0/0:32,0:0:32:0,96,378:0:1282:32	0/0:37,0:0:37:0,111,431:0:1483:37	0/0:125,0:0:125:0,376,1363:0:5050:125	0/0:21,0:0:21:0,63,280:0:821:21	0/0:32,0:0:32:0,96,424:0:1308:32	0/0:26,0:0:26:0,78,461:0:1047:26	0/0:80,0:0:80:0,241,803:0:3182:80	0/0:60,0:0:60:0,181,566:0:2411:60	0/0:34,0:0:34:0,102,334:0:1370:34	0/0:60,0:0:60:0,181,567:0:2402:60	0/0:73,0:0:73:0,220,772:0:2919:73	0/0:65,0:0:65:0,196,705:0:2640:65	0/0:127,0:0:127:0,382,1393:0:5098:127	0/0:39,0:0:39:0,117,374:0:1548:39	0/0:67,0:0:67:0,202,793:0:2704:67	0/0:35,0:0:35:0,105,334:0:1411:35	0/0:128,0:0:128:0,385,1282:0:5198:128	0/0:73,0:0:73:0,220,788:0:2907:73	0/0:36,0:0:36:0,108,811:0:1437:36	0/0:70,0:0:70:0,211,772:0:2818:70	0/0:4,0:0:4:0,12,44:0:145:4	0/0:69,0:0:69:0,208,681:0:2793:69	0/0:118,0:0:118:0,355,1095:0:4761:118	0/0:41,0:0:41:0,123,565:0:1625:41	0/0:64,0:0:64:0,193,755:0:2522:64	0/0:124,0:0:124:0,373,1317:0:4950:124	0/0:75,0:0:75:0,226,759:0:3021:75	0/0:43,0:0:43:0,129,427:0:1755:43	0/0:35,0:0:35:0,105,323:0:1405:35	0/0:42,0:0:42:0,126,414:0:1700:42	0/0:58,0:0:58:0,175,547:0:2353:58	0/0:172,0:0:172:0,518,1807:0:6926:172	0/0:79,0:0:79:0,238,774:0:3071:79	0/0:75,0:0:75:0,226,711:0:3006:75	0/0:40,0:0:40:0,120,402:0:1619:40	0/0:34,0:0:34:0,102,352:0:1345:34	0/0:40,0:0:40:0,120,452:0:1619:40	0/0:54,0:0:54:0,163,494:0:2174:54	0/0:20,0:0:20:0,60,181:0:820:20	0/0:7,0:0:7:0,21,112:0:283:7	0/0:112,0:0:112:0,337,1103:0:4505:112	0/0:42,0:0:42:0,126,428:0:1680:42	0/0:76,0:0:76:0,229,945:0:3023:76	0/0:58,0:0:58:0,175,639:0:2339:58	0/1:2,3:3:5:30,0,2:119:78:2	0/0:54,0:0:54:0,163,640:0:2202:54	0/0:42,0:0:42:0,126,497:0:1700:42	0/0:16,0:0:16:0,48,126:0:656:16	0/0:21,0:0:21:0,63,276:0:853:21	0/0:74,0:0:74:0,223,780:0:2980:74	0/0:48,0:0:48:0,144,553:0:1893:48	0/0:24,0:0:24:0,72,216:0:984:24	0/0:30,0:0:30:0,90,271:0:1195:30	0/0:72,0:0:72:0,217,806:0:2882:72	0/0:88,0:0:88:0,265,919:0:3545:88	0/0:140,0:0:140:0,421,1364:0:5540:140	0/0:8,0:0:8:0,24,87:0:324:8	0/0:99,0:0:99:0,298,947:0:3970:99	0/0:34,0:0:34:0,102,560:0:1360:34	0/0:81,0:0:81:0,244,830:0:3304:81	0/0:37,0:0:37:0,111,410:0:1459:37	0/0:66,0:0:66:0,199,544:0:2636:66	0/0:22,0:0:22:0,66,198:0:852:22	0/0:12,0:0:12:0,36,122:0:460:12	0/0:59,0:0:59:0,178,572:0:2376:59	0/1:33,18:18:51:6,0,170:738:1340:33	0/0:65,0:0:65:0,196,699:0:2636:65	0/0:24,0:0:24:0,72,260:0:958:24	0/0:16,0:0:16:0,48,221:0:615:16	0/0:11,0:0:11:0,33,109:0:447:11	0/0:65,0:0:65:0,196,627:0:2598:65	0/0:16,0:0:16:0,48,161:0:629:16	0/0:71,0:0:71:0,214,732:0:2842:71	0/0:68,0:0:68:0,205,633:0:2736:68	0/0:75,0:0:75:0,226,749:0:3016:75	0/0:127,0:0:127:0,382,1396:0:5050:127	0/0:33,0:0:33:0,99,303:0:1336:33	0/1:15,11:11:26:36,0,64:428:588:15	0/0:39,0:0:39:0,117,482:0:1545:39	0/0:93,0:0:93:0,280,870:0:3759:93	0/0:2,0:0:2:0,6,17:0:82:2	0/0:8,0:0:8:0,24,171:0:315:8
29380937	2198027	29380937_2198027	T	C	187872	.	AB=0.491295;ABP=10.9113;AC=80;AF=0.39257;AN=222;AO=11844;CIGAR=1X;DP=136440;DPB=57745;DPRA=0.97245;EPP=94.3933;EPPR=544.978;GTI=145;LEN=1;MEANALT=1.00589;MQM=13.7184;MQMR=11.6853;NS=2112;NUMALT=1;ODDS=0.0167746;PAIRED=0.829618;PAIREDR=0.885466;PAO=0;PQA=0;PQR=0;PRO=0;PROBE=SNP|RAPIDGENOMICS_3404_35331;QA=464541;QR=1496526;RO=37910;RPL=7439;RPP=1690.68;RPPR=11368.2;RPR=4405;RUN=1;SAF=2676;SAP=7730.05;SAR=9168;SRF=11877;SRP=11481.4;SRR=26033;TYPE=snp;technology.illumina=1	GT:AD:AO:DP:PL:QA:QR:RO	0/0:51,0:0:51:0,154,430:0:2024:51	0/0:25,0:0:25:0,75,227:0:976:25	0/0:7,0:0:7:0,21,82:0:273:7	0/0:74,0:0:74:0,223,693:0:2920:74	0/0:20,0:0:20:0,60,333:0:767:20	0/1:32,32:32:64:194,0,76:1279:1255:32	1/1:0,13:13:13:344,39,0:511:0:0	0/0:19,6:6:25:0,10,139:232:775:19	0/1:22,27:27:49:160,0,31:1081:857:22	0/0:63,0:0:64:0,190,559:0:2476:63	0/0:7,1:1:8:0,15,54:41:254:7	1/1:0,65:65:65:606,196,0:2592:0:0	0/0:39,0:0:39:0,117,435:0:1547:39	0/0:18,4:4:22:0,33,132:164:717:18	1/1:0,74:74:74:689,223,0:2987:0:0	0/1:74,51:51:125:247,0,406:2059:2946:74	1/1:0,14:14:14:316,42,0:565:0:0	1/1:0,112:112:112:1155,337,0:4411:0:0	0/1:44,30:30:74:27,0,264:1217:1745:44	1/1:0,51:51:51:551,154,0:2012:0:0	1/1:0,77:77:81:780,232,0:3040:0:0	0/1:27,27:27:54:174,0,138:1085:1062:27	0/0:15,0:0:15:0,45,190:0:597:15	0/1:58,63:63:121:327,0,135:2508:2333:58	1/1:0,20:20:20:190,60,0:770:0:0	0/0:36,0:0:36:0,108,692:0:1365:36	1/1:0,35:35:35:353,105,0:1347:0:0	0/1:42,51:51:94:231,0,148:2008:1652:42	0/0:58,0:0:58:0,175,690:0:2273:58	0/1:11,25:25:36:149,0,27:973:447:11	0/0:35,0:0:35:0,105,364:0:1383:35	1/1:0,27:27:27:293,81,0:1089:0:0	0/0:93,0:0:93:0,280,900:0:3700:93	0/0:24,0:0:24:0,72,256:0:941:24	0/0:55,0:0:55:0,166,446:0:2189:55	0/0:10,0:0:10:0,30,106:0:388:10	0/1:20,25:25:45:94,0,52:994:793:20	0/0:48,0:0:48:0,144,463:0:1931:48	1/1:0,17:17:20:166,51,0:678:0:0	0/0:48,0:0:48:0,144,406:0:1922:48	0/1:16,29:29:45:211,0,63:1152:630:16	0/1:13,8:8:21:20,0,69:324:520:13	0/1:45,70:70:115:353,0,128:2768:1785:45	0/1:12,3:3:15:2,0,81:119:484:12	0/0:44,0:0:44:0,132,385:0:1754:44	0/1:15,5:5:20:12,0,92:183:590:15	0/0:90,0:0:90:0,271,1007:0:3537:90	0/0:69,0:0:69:0,208,808:0:2734:69	0/0:52,0:0:52:0,157,1161:0:2007:52	0/0:22,0:0:22:0,66,199:0:898:22	1/1:0,7:7:7:53,21,0:275:0:0	0/0:45,0:0:45:0,135,449:0:1797:45	0/1:35,57:57:92:261,0,38:2294:1348:35	0/1:23,37:37:60:416,0,101:1438:913:23	1/1:7,15:15:22:85,6,0:611:260:7	0/1:17,11:11:28:30,0,72:451:680:17	0/0:50,0:0:50:0,151,574:0:1988:50	0/0:15,5:5:20:0,18,90:205:602:15	0/0:18,3:3:21:0,41,219:114:691:18	0/1:8,13:13:21:132,0,24:529:296:8	0/0:16,10:10:26:0,2,68:406:616:16	0/1:105,59:59:164:224,0,727:2382:4135:105	0/0:60,1:1:61:0,175,613:22:2362:60	1/1:0,14:14:14:127,42,0:566:0:0	0/0:30,0:0:30:0,90,307:0:1180:30	0/0:19,0:0:19:0,57,239:0:754:19	0/1:9,14:14:23:83,0,5:561:343:9	0/1:15,24:24:39:143,0,27:957:611:15	1/1:0,5:5:5:53,15,0:201:0:0	0/1:10,14:14:24:279,0,149:552:379:10	0/1:22,20:20:42:111,0,111:791:880:22	0/1:13,13:13:26:74,0,67:503:533:13	0/1:67,26:26:93:12,0,391:1062:2675:67	0/0:62,0:0:62:0,187,584:0:2424:62	./.:.:.:.:.:.:.:.	0/0:16,0:0:16:0,48,197:0:635:16	1/1:0,30:30:30:362,90,0:1182:0:0	0/0:11,0:0:11:0,33,117:0:438:11	0/0:34,0:0:34:0,102,392:0:1333:34	1/1:12,31:31:43:150,24,0:1232:455:12	0/1:60,47:47:107:161,0,273:1872:2266:60	0/0:48,0:0:48:0,144,575:0:1935:48	0/1:28,13:13:41:49,0,171:516:1122:28	0/1:53,34:34:87:51,0,283:1372:2093:53	0/0:73,2:2:75:0,205,892:78:2898:73	0/0:61,0:0:61:0,184,625:0:2412:61	0/1:9,8:8:17:30,0,89:324:360:9	0/0:88,2:2:90:0,250,853:82:3496:88	0/1:2,10:10:12:62,0,33:391:73:2	0/0:52,0:0:52:0,157,523:0:2060:52	1/1:7,33:33:40:397,64,0:1281:269:7	0/0:36,0:0:36:0,108,447:0:1424:36	0/0:62,0:0:62:0,187,575:0:2516:62	0/0:6,0:0:6:0,18,60:0:238:6	0/1:36,13:13:49:16,0,193:501:1428:36	0/0:35,0:0:35:0,105,373:0:1405:35	1/1:8,64:64:72:509,100,0:2514:319:8	0/1:5,4:4:9:6,0,19:155:191:5	0/0:7,0:0:7:0,21,73:0:287:7	0/0:27,0:0:27:0,81,270:0:1094:27	0/0:36,0:0:36:0,108,375:0:1431:36	0/1:14,7:7:21:60,0,83:287:565:14	0/1:11,15:15:26:57,0,14:575:451:11	0/0:48,0:0:48:0,144,450:0:1919:48	0/0:49,0:0:49:0,148,472:0:1996:49	0/0:102,0:0:102:0,307,1000:0:3999:102	0/1:30,13:13:43:37,0,180:525:1180:30	1/1:1,10:10:11:194,25,0:410:41:1	1/1:14,31:31:45:265,20,0:1247:570:14	0/0:63,0:0:63:0,190,634:0:2554:63	1/1:0,49:49:49:474,148,0:1976:0:0	0/1:8,14:14:22:248,0,134:539:320:8
29380937	2198039	29380937_2198039	C	A	199480	.	AB=0.492782;ABP=9.0605;AC=75;AF=0.389164;AN=222;AO=12721;CIGAR=1X;DP=148803;DPB=64004;DPRA=0.949427;EPP=250.871;EPPR=852.53;GTI=114;LEN=1;MEANALT=1.00683;MQM=13.6639;MQMR=11.6826;NS=2112;NUMALT=1;ODDS=0.00109283;PAIRED=0.831067;PAIREDR=0.881257;PAO=0;PQA=0;PQR=0;PRO=0;PROBE=SNP|RAPIDGENOMICS_3404_35331;QA=500238;QR=1690703;RO=42571;RPL=7545;RPP=961.005;RPPR=9231.9;RPR=5176;RUN=1;SAF=3207;SAP=6793.15;SAR=9514;SRF=14728;SRP=8776.59;SRR=27843;TYPE=snp;technology.illumina=1	GT:AD:AO:DP:PL:QA:QR:RO	0/0:51,0:0:51:0,154,430:0:2043:51	0/0:27,0:0:27:0,81,263:0:1099:27	0/0:7,0:0:7:0,21,82:0:287:7	0/0:77,0:0:77:0,232,738:0:3093:77	0/0:21,0:0:21:0,63,381:0:817:21	0/1:38,34:34:72:171,0,103:1326:1533:38	1/1:0,12:12:12:328,36,0:447:0:0	0/0:24,9:9:33:0,10,179:348:976:24	0/1:32,29:29:61:139,0,89:1154:1291:32	0/0:72,0:0:72:0,217,632:0:2871:72	0/0:4,1:1:5:0,6,27:37:160:4	1/1:0,69:69:69:660,208,0:2723:0:0	0/0:46,0:0:46:0,138,491:0:1802:46	0/0:14,4:4:18:0,21,89:164:570:14	1/1:0,77:77:77:731,232,0:3092:0:0	0/1:91,61:61:152:289,0,514:2444:3564:91	1/1:0,14:14:14:295,42,0:532:0:0	1/1:0,130:130:130:1346,391,0:5207:0:0	0/0:63,34:34:97:0,6,321:1371:2493:63	1/1:0,64:64:64:648,193,0:2526:0:0	1/1:0,99:99:99:1022,298,0:3931:0:0	0/1:29,35:35:64:246,0,126:1392:1141:29	0/0:21,0:0:21:0,63,247:0:830:21	0/1:58,64:64:122:331,0,132:2549:2362:58	1/1:0,24:24:24:221,72,0:963:0:0	0/0:40,0:0:40:0,120,802:0:1520:40	1/1:0,35:35:35:353,105,0:1415:0:0	0/1:46,47:47:93:144,0,181:1887:1853:46	0/0:60,0:0:60:0,181,691:0:2372:60	0/1:17,28:28:45:142,0,42:1112:684:17	0/0:36,0:0:36:0,108,369:0:1400:36	1/1:0,31:31:31:327,93,0:1249:0:0	0/0:97,0:0:97:0,292,953:0:3857:97	0/0:25,0:0:25:0,75,264:0:994:25	0/0:55,0:0:55:0,166,468:0:2182:55	0/0:10,1:1:11:0,25,99:41:398:10	0/1:24,25:25:49:82,0,68:995:968:24	0/0:51,0:0:51:0,154,474:0:2059:51	1/1:0,19:19:19:189,57,0:729:0:0	0/0:60,0:0:60:0,181,514:0:2370:60	0/1:16,21:21:37:120,0,87:844:656:16	0/1:14,9:9:23:21,0,72:365:570:14	0/1:63,68:68:131:290,0,222:2746:2528:63	0/0:14,3:3:17:0,3,92:123:557:14	0/0:50,0:0:52:0,151,448:0:2030:50	0/1:15,4:4:19:0,0,75:155:611:15	0/0:97,0:0:97:0,292,1040:0:3856:97	0/0:78,0:0:78:0,235,887:0:3125:78	0/0:53,0:0:54:0,160,1202:0:2083:53	0/0:27,0:0:27:0,81,246:0:1090:27	1/1:0,7:7:7:53,21,0:274:0:0	0/0:50,0:0:50:0,151,489:0:1986:50	0/1:41,57:57:98:239,0,99:2255:1642:41	0/1:24,37:37:61:404,0,110:1477:972:24	0/1:9,22:22:31:119,0,17:874:337:9	0/1:22,20:20:42:93,0,46:820:864:22	0/0:56,0:0:56:0,169,635:0:2195:56	0/0:15,5:5:20:0,18,94:201:615:15	0/0:19,2:2:21:0,46,254:78:771:19	0/1:11,13:13:24:122,0,93:521:442:11	0/0:13,8:8:21:0,4,60:328:517:13	0/1:114,61:61:177:208,0,842:2477:4573:114	0/0:68,0:0:69:0,205,701:0:2707:68	1/1:0,17:17:17:171,51,0:675:0:0	0/0:33,0:0:33:0,99,330:0:1322:33	0/0:21,0:0:21:0,63,252:0:843:21	0/1:10,16:16:26:93,0,4:643:388:10	0/1:15,27:27:42:166,0,18:1095:592:15	1/1:0,5:5:5:53,15,0:201:0:0	0/1:8,14:14:22:292,0,122:566:324:8	0/1:26,20:20:46:94,0,127:770:1028:26	0/1:17,14:14:31:66,0,107:545:693:17	0/0:67,23:23:90:0,5,393:882:2718:67	0/0:66,0:0:66:0,199,620:0:2678:66	./.:.:.:.:.:.:.:.	0/0:16,0:0:16:0,48,196:0:643:16	1/1:0,29:29:29:335,87,0:1113:0:0	0/0:17,0:0:17:0,51,187:0:671:17	0/0:34,0:0:34:0,102,461:0:1361:34	1/1:14,35:35:49:154,17,0:1414:561:14	0/1:67,53:53:123:196,0,289:2082:2698:67	0/0:57,0:0:57:0,172,652:0:2220:57	0/1:40,17:17:57:17,0,235:688:1558:40	0/1:55,39:39:94:66,0,284:1559:2223:55	0/0:88,0:0:88:0,265,1015:0:3528:88	0/0:64,0:0:64:0,193,643:0:2600:64	0/1:8,7:7:15:29,0,89:287:320:8	0/0:131,2:2:133:0,379,1226:82:5221:131	0/1:1,8:8:9:55,0,14:328:41:1	0/0:70,0:0:70:0,211,684:0:2786:70	1/1:8,33:33:41:374,38,0:1317:293:8	0/0:53,0:0:53:0,160,611:0:2081:53	0/0:75,0:0:75:0,226,674:0:3000:75	0/0:8,0:0:8:0,24,83:0:300:8	0/1:37,14:14:51:18,0,199:537:1486:37	0/0:34,0:0:34:0,102,373:0:1323:34	1/1:8,68:68:76:548,112,0:2739:328:8	0/1:5,4:4:9:6,0,19:164:201:5	0/0:13,0:0:13:0,39,123:0:502:13	0/0:31,0:0:31:0,93,301:0:1237:31	0/0:44,0:0:44:0,132,480:0:1742:44	0/1:5,7:7:12:87,0,26:283:205:5	0/1:11,14:14:25:52,0,17:561:443:11	0/0:51,0:0:51:0,154,474:0:2029:51	0/0:45,0:0:45:0,135,435:0:1820:45	0/0:108,0:0:108:0,325,1086:0:4303:108	0/1:36,12:12:48:9,0,230:473:1437:36	1/1:1,10:10:11:194,25,0:397:41:1	0/1:22,31:31:53:221,0,17:1227:881:22	0/0:66,0:0:66:0,199,631:0:2674:66	1/1:0,47:47:47:438,141,0:1907:0:0	0/1:8,15:15:23:350,0,135:607:324:8
29380937	2201387	29380937_2201387	G	A	336315	.	AB=0.486029;ABP=42.1468;AC=93;AF=0.431269;AN=224;AO=21676;CIGAR=1X;DP=237720;DPB=107314;DPRA=0.917102;EPP=1184.35;EPPR=2188.22;GTI=51;LEN=1;MEANALT=1.01068;MQM=14.5856;MQMR=12.1635;NS=2112;NUMALT=1;ODDS=0.0114997;PAIRED=0.788799;PAIREDR=0.850907;PAO=0;PQA=0;PQR=0;PRO=0;PROBE=SNP|RAPIDGENOMICS_3404_35321||SNP|RAPIDGENOMICS_3404_35322||SNP|RAPIDGENOMICS_3404_35323||SNP|RAPIDGENOMICS_3404_35324||SNP|RAPIDGENOMICS_3404_35325||SNP|RAPIDGENOMICS_3404_35326||SNP|RAPIDGENOMICS_3404_35327||SNP|RAPIDGENOMICS_3404_35328||SNP|RAPIDGENOMICS_3404_35329||SNP|RAPIDGENOMICS_3404_35330;QA=856078;QR=2567807;RO=64443;RPL=12274;RPP=829.322;RPPR=5917.87;RPR=9402;RUN=1;SAF=8577;SAP=2051.51;SAR=13099;SRF=28293;SRP=2083.15;SRR=36150;TYPE=snp;technology.illumina=1	GT:AD:AO:DP:PL:QA:QR:RO	0/0:59,1:1:60:0,172,658:37:2372:59	0/0:43,0:0:43:0,129,717:0:1720:43	0/0:17,0:0:17:0,51,137:0:697:17	0/0:167,0:0:167:0,503,1892:0:6673:167	0/0:25,1:1:26:0,70,454:41:956:25	0/1:33,31:31:64:168,0,159:1236:1284:33	1/1:0,22:22:22:521,66,0:828:0:0	0/1:29,6:6:35:14,0,194:246:1181:29	0/1:29,51:51:80:274,0,121:2065:1177:29	0/0:145,0:0:145:0,436,1567:0:5750:145	0/1:8,14:14:22:119,0,9:570:324:8	1/1:4,91:91:95:913,222,0:3634:155:4	0/0:96,0:0:96:0,289,960:0:3836:96	0/1:32,43:43:75:204,0,148:1759:1296:32	1/1:0,81:81:81:815,244,0:3206:0:0	0/1:74,43:43:117:116,0,426:1735:2907:74	1/1:0,26:26:26:599,78,0:997:0:0	1/1:2,120:120:122:1188,348,0:4800:73:2	0/1:46,30:30:76:88,0,294:1179:1874:46	1/1:0,59:59:59:491,178,0:2365:0:0	1/1:0,92:92:92:944,277,0:3718:0:0	0/1:34,47:47:81:204,0,40:1865:1365:34	0/0:45,0:0:45:0,135,451:0:1774:45	0/1:52,54:54:106:273,0,283:2124:2066:52	1/1:1,29:29:30:294,58,0:1185:41:1	0/0:63,0:0:63:0,190,1501:0:2455:63	1/1:0,82:82:82:797,247,0:3286:0:0	1/1:1,105:105:106:1056,311,0:4189:37:1	0/0:137,0:0:137:0,412,1324:0:5461:137	0/1:47,59:59:106:265,0,190:2376:1896:47	0/0:59,0:0:59:0,178,581:0:2368:59	0/1:38,37:37:75:231,0,303:1480:1450:38	0/1:138,82:82:220:236,0,930:3211:5512:138	0/0:57,0:0:58:0,172,736:0:2233:57	0/0:44,0:0:44:0,132,543:0:1758:44	0/1:10,11:11:21:168,0,152:442:383:10	0/1:43,26:26:69:43,0,224:1058:1693:43	0/1:24,37:37:61:179,0,42:1462:976:24	1/1:0,54:54:54:510,163,0:2166:0:0	0/0:92,0:0:92:0,277,885:0:3693:92	0/1:37,46:46:83:218,0,179:1846:1487:37	0/1:56,50:50:106:155,0,278:1992:2223:56	0/1:81,81:81:162:507,0,349:3232:3265:81	0/0:31,0:0:31:0,93,366:0:1210:31	0/0:138,0:0:138:0,415,1285:0:5591:138	0/0:27,0:0:27:0,81,247:0:1062:27	0/0:107,0:0:107:0,322,1291:0:4264:107	0/0:150,0:0:150:0,452,1578:0:5881:150	0/0:62,0:0:62:0,187,1470:0:2453:62	0/0:93,0:0:93:0,280,876:0:3663:93	1/1:0,4:4:4:51,12,0:160:0:0	1/1:0,93:93:93:979,280,0:3675:0:0	0/1:31,59:59:90:453,0,80:2359:1234:31	0/1:50,30:30:80:225,0,703:1186:1971:50	0/1:58,48:48:107:130,0,297:1924:2288:58	1/1:39,126:126:165:1058,34,0:5068:1541:39	0/0:61,0:0:61:0,184,642:0:2384:61	0/0:24,8:8:32:0,11,178:319:936:24	0/1:28,11:11:39:32,0,198:435:1090:28	0/0:22,0:0:22:0,66,221:0:889:22	0/1:50,45:45:95:239,0,315:1794:1943:50	0/1:188,127:127:315:365,0,885:5112:7530:188	0/0:155,0:0:156:0,467,1469:0:6267:155	0/1:81,45:45:126:84,0,363:1745:3194:81	0/0:45,0:0:45:0,135,496:0:1803:45	0/1:13,6:6:19:11,0,87:246:516:13	0/1:41,22:22:63:23,0,188:870:1669:41	1/1:4,72:72:76:810,196,0:2885:143:4	1/1:0,14:14:14:285,42,0:565:0:0	0/1:7,1:1:8:17,0,127:41:260:7	0/1:107,66:66:173:228,0,534:2630:4244:107	0/0:51,16:16:67:0,27,335:640:2062:51	0/1:55,90:90:145:535,0,186:3603:2216:55	0/1:44,39:39:83:127,0,226:1577:1730:44	1/1:2,7:7:9:39,8,0:283:82:2	1/1:0,56:56:56:510,169,0:2220:0:0	1/1:0,83:83:83:822,250,0:3326:0:0	0/0:22,0:0:22:0,66,273:0:881:22	0/0:32,0:0:32:0,96,581:0:1254:32	0/1:26,35:35:61:216,0,93:1386:1017:26	1/1:0,192:192:192:1931,578,0:7711:0:0	0/0:85,0:0:85:0,256,877:0:3414:85	0/1:37,22:22:59:94,0,257:894:1469:37	1/1:0,101:101:101:994,304,0:3994:0:0	0/0:123,0:0:123:0,370,1503:0:4805:123	0/0:128,0:0:128:0,385,1289:0:5090:128	0/1:18,12:12:30:96,0,163:480:715:18	0/0:131,0:0:131:0,394,1325:0:5182:131	0/0:40,0:0:40:0,120,599:0:1567:40	0/0:161,0:0:161:0,485,1643:0:6449:161	0/1:32,32:32:64:122,0,137:1272:1277:32	0/1:36,29:29:65:99,0,188:1163:1362:36	0/0:35,0:0:35:0,105,371:0:1391:35	0/0:18,0:0:18:0,54,204:0:734:18	0/1:36,70:70:106:394,0,75:2762:1452:36	0/0:43,0:0:43:0,129,427:0:1667:43	1/1:1,55:55:56:478,158,0:2237:27:1	1/1:0,13:13:13:126,39,0:533:0:0	0/0:61,0:0:61:0,184,668:0:2406:61	0/1:9,6:6:15:43,0,98:223:365:9	0/0:49,0:0:49:0,148,463:0:1924:49	0/1:7,9:9:16:74,0,45:365:268:7	0/1:33,35:35:68:218,0,79:1423:1327:33	0/0:57,0:0:57:0,172,510:0:2288:57	0/0:109,0:0:109:0,328,1147:0:4367:109	0/0:171,0:0:171:0,515,1880:0:6751:171	0/1:40,45:45:85:208,0,174:1806:1573:40	0/1:16,25:25:41:139,0,71:1013:615:16	0/1:27,18:18:45:95,0,152:730:1071:27	0/1:50,48:48:100:253,0,155:1938:2016:50	1/1:0,11:11:11:127,33,0:447:0:0	0/1:16,29:29:45:473,0,113:1146:632:16
29380937	2378647	29380937_2378647	T	C	230453	.	AB=0.46586;ABP=156.914;AC=95;AF=0.436183;AN=224;AO=14575;CIGAR=1X;DP=152564;DPB=62913;DPRA=0.861518;EPP=44.0746;EPPR=1429.91;GTI=166;LEN=1;MEANALT=1.00526;MQM=14.8139;MQMR=11.9845;NS=2112;NUMALT=1;ODDS=0.004828;PAIRED=0.757667;PAIREDR=0.870724;PAO=0;PQA=0;PQR=0;PRO=0;PROBE=Intergenic|RAPIDGENOMICS_3404_45416;QA=571074;QR=1561343;RO=39319;RPL=10521;RPP=6233.92;RPPR=16210.6;RPR=4054;RUN=1;SAF=4204;SAP=5669.23;SAR=10371;SRF=13401;SRP=8655.72;SRR=25918;TYPE=snp;technology.illumina=1	GT:AD:AO:DP:PL:QA:QR:RO	0/0:45,0:0:45:0,135,361:0:1824:45	0/0:14,0:0:14:0,42,125:0:534:14	0/0:6,0:0:6:0,18,60:0:246:6	0/0:70,0:0:70:0,211,689:0:2737:70	0/0:13,0:0:13:0,39,219:0:529:13	0/1:15,14:14:29:19,0,80:562:615:15	1/1:0,7:7:7:160,21,0:261:0:0	0/1:3,8:8:11:74,0,7:305:123:3	0/1:49,37:37:86:78,0,183:1491:1963:49	0/0:67,0:0:67:0,202,853:0:2665:67	0/1:8,11:11:19:27,0,65:442:301:8	1/1:0,39:39:39:398,117,0:1521:0:0	0/0:23,0:0:23:0,69,206:0:923:23	0/1:14,20:20:34:193,0,36:793:565:14	1/1:0,52:52:52:626,157,0:2062:0:0	0/0:56,14:14:70:0,56,378:557:2213:56	1/1:3,10:10:13:188,15,0:372:119:3	1/1:0,72:72:72:918,217,0:2837:0:0	0/1:24,42:42:66:374,0,70:1662:967:24	1/1:0,45:45:45:505,135,0:1788:0:0	1/1:0,30:30:30:345,90,0:1176:0:0	0/1:39,20:20:59:43,0,185:789:1523:39	0/0:59,0:0:59:0,178,638:0:2358:59	0/0:34,18:18:52:0,6,212:699:1326:34	1/1:0,20:20:20:197,60,0:812:0:0	0/0:42,0:0:42:0,126,1016:0:1697:42	1/1:0,38:38:38:379,114,0:1505:0:0	1/1:0,51:51:51:649,154,0:2043:0:0	0/0:72,0:0:72:0,217,701:0:2904:72	0/1:17,37:37:54:217,0,44:1472:684:17	0/0:31,0:0:31:0,93,365:0:1181:31	1/1:0,40:40:40:401,120,0:1581:0:0	0/1:67,25:25:92:18,0,408:1007:2651:67	0/0:23,0:0:23:0,69,263:0:901:23	0/0:13,0:0:13:0,39,131:0:529:13	0/1:2,4:4:6:53,0,23:155:82:2	0/1:41,26:26:67:162,0,260:1048:1654:41	0/1:48,17:17:65:1,0,256:683:1906:48	1/1:0,22:22:22:222,66,0:867:0:0	0/0:49,0:0:49:0,148,531:0:1929:49	0/1:13,14:14:27:85,0,18:555:529:13	0/1:24,22:22:46:52,0,86:884:961:24	0/1:66,37:37:103:10,0,313:1500:2584:66	0/1:5,12:12:17:78,0,38:492:201:5	0/0:79,0:0:79:0,238,758:0:3113:79	0/1:10,7:7:17:17,0,94:264:370:10	0/0:82,0:0:82:0,247,751:0:3261:82	0/0:53,0:0:53:0,160,538:0:2115:53	0/0:30,0:0:30:0,90,650:0:1183:30	0/0:73,0:0:73:0,220,841:0:2864:73	1/1:0,1:1:1:11,3,0:37:0:0	1/1:0,44:44:44:538,132,0:1743:0:0	0/1:38,39:39:77:262,0,335:1553:1514:38	0/1:19,18:18:37:82,0,205:702:750:19	0/1:25,20:20:45:88,0,132:820:999:25	0/1:51,25:25:76:43,0,343:1013:2071:51	0/0:54,0:0:54:0,163,465:0:2076:54	0/1:11,12:12:23:35,0,120:474:423:11	0/1:6,10:10:16:83,0,20:402:228:6	0/1:24,20:20:44:67,0,167:799:972:24	0/1:8,15:15:23:218,0,0:597:306:8	0/1:90,101:101:191:375,0,337:4082:3558:90	0/0:109,0:0:109:0,328,1009:0:4353:109	1/1:0,29:29:29:405,87,0:1099:0:0	0/0:35,0:0:35:0,105,424:0:1395:35	0/1:22,12:12:34:12,0,100:483:862:22	0/0:27,4:4:31:0,56,259:160:1072:27	1/1:0,26:26:26:269,78,0:1058:0:0	1/1:0,23:23:23:325,69,0:897:0:0	0/1:13,10:10:23:191,0,278:393:516:13	0/1:43,47:47:90:211,0,141:1793:1747:43	0/1:18,21:21:39:172,0,55:826:717:18	0/1:40,72:72:112:369,0,97:2864:1566:40	0/1:28,16:16:44:100,0,134:630:1118:28	0/1:4,4:4:8:9,0,6:164:152:4	1/1:0,21:21:21:278,63,0:836:0:0	1/1:0,3:3:3:31,9,0:123:0:0	0/0:16,0:0:16:0,48,229:0:648:16	0/0:19,0:0:19:0,57,268:0:727:19	0/1:11,9:9:20:34,0,25:369:434:11	1/1:0,61:61:61:663,184,0:2382:0:0	0/0:24,0:0:24:0,72,255:0:936:24	0/1:11,15:15:26:76,0,11:557:438:11	1/1:0,25:25:25:316,75,0:1017:0:0	0/0:58,0:0:58:0,175,516:0:2312:58	0/0:99,0:0:99:0,298,1020:0:3924:99	0/1:1,2:2:3:12,0,1:78:41:1	0/0:83,0:0:83:0,250,812:0:3265:83	0/1:10,13:13:23:119,0,114:512:394:10	0/0:64,0:0:64:0,193,585:0:2531:64	0/1:14,12:12:26:42,0,139:463:574:14	0/1:28,25:25:53:206,0,109:983:1126:28	0/0:27,0:0:27:0,81,347:0:1060:27	0/0:13,0:0:13:0,39,107:0:529:13	0/1:31,14:14:45:27,0,267:570:1176:31	0/0:37,0:0:37:0,111,457:0:1426:37	1/1:0,38:38:38:451,114,0:1518:0:0	1/1:0,18:18:18:229,54,0:734:0:0	0/0:22,0:0:22:0,66,222:0:872:22	0/0:20,0:0:20:0,60,189:0:808:20	0/0:37,0:0:37:0,111,367:0:1472:37	0/1:18,23:23:41:160,0,81:931:717:18	0/1:9,18:18:27:72,0,67:730:365:9	0/0:47,0:0:47:0,141,471:0:1792:47	0/0:70,0:0:70:0,211,741:0:2807:70	0/0:126,0:0:126:0,379,1200:0:5041:126	0/0:32,4:4:36:0,63,270:150:1281:32	0/1:8,17:17:25:88,0,40:688:306:8	1/1:5,20:20:25:197,14,0:791:196:5	0/1:24,13:13:37:74,0,109:524:972:24	1/1:0,11:11:11:143,33,0:433:0:0	0/1:8,12:12:20:135,0,180:424:302:8
29380937	2378667	29380937_2378667	T	G	278844	.	AB=0.463115;ABP=222.151;AC=94;AF=0.442415;AN=224;AO=17125;CIGAR=1X;DP=176366;DPB=73380;DPRA=0.859208;EPP=136.231;EPPR=2234.4;GTI=126;LEN=1;MEANALT=1.00436;MQM=14.8393;MQMR=11.951;NS=2112;NUMALT=1;ODDS=0.0205318;PAIRED=0.75492;PAIREDR=0.865023;PAO=0;PQA=0;PQR=0;PRO=0;PROBE=Intergenic|RAPIDGENOMICS_3404_45416;QA=682882;QR=1833811;RO=45556;RPL=12044;RPP=6150.76;RPPR=12257.4;RPR=5081;RUN=1;SAF=5902;SAP=3593.14;SAR=11223;SRF=17990;SRP=4373.97;SRR=27566;TYPE=snp;technology.illumina=1	GT:AD:AO:DP:PL:QA:QR:RO	0/0:51,0:0:51:0,154,412:0:2053:51	0/0:14,0:0:14:0,42,125:0:566:14	0/0:7,0:0:7:0,21,90:0:283:7	0/0:74,0:0:74:0,223,744:0:2988:74	0/0:13,0:0:13:0,39,245:0:529:13	0/1:28,18:18:46:65,0,260:701:1140:28	1/1:0,6:6:6:113,18,0:237:0:0	0/1:5,8:8:13:76,0,32:319:205:5	0/1:51,31:31:82:27,0,208:1251:2079:51	0/0:92,0:0:92:0,277,1058:0:3743:92	0/1:10,12:12:22:25,0,51:492:406:10	1/1:0,49:49:49:489,148,0:1985:0:0	0/0:36,0:0:36:0,108,369:0:1443:36	0/1:11,18:18:29:182,0,28:738:433:11	1/1:0,70:70:70:740,211,0:2790:0:0	0/0:62,17:17:79:0,36,386:693:2499:62	1/1:3,18:18:21:433,39,0:686:123:3	1/1:0,89:89:89:1115,268,0:3549:0:0	0/1:27,40:40:67:330,0,94:1589:1095:27	1/1:0,53:53:53:592,160,0:2153:0:0	1/1:0,46:46:46:666,138,0:1853:0:0	0/1:45,25:25:70:52,0,211:1002:1803:45	0/0:65,0:0:65:0,196,668:0:2600:65	0/0:58,30:30:88:0,5,398:1191:2301:58	1/1:0,27:27:27:235,81,0:1089:0:0	0/0:44,0:0:44:0,132,1046:0:1749:44	1/1:0,40:40:40:434,120,0:1614:0:0	1/1:0,56:56:56:689,169,0:2274:0:0	0/0:102,0:0:102:0,307,971:0:4126:102	0/1:17,43:43:60:249,0,30:1743:675:17	0/0:31,0:0:31:0,93,424:0:1255:31	1/1:0,38:38:38:386,114,0:1546:0:0	0/1:66,26:26:92:16,0,387:1035:2608:66	0/0:25,0:0:25:0,75,249:0:998:25	0/0:34,0:0:34:0,102,302:0:1337:34	0/1:3,5:5:8:77,0,24:201:123:3	0/1:48,31:31:79:207,0,281:1263:1952:48	0/1:47,23:23:70:53,0,263:916:1900:47	1/1:0,26:26:26:260,78,0:1035:0:0	0/0:60,0:0:60:0,181,659:0:2412:60	0/1:15,18:18:33:85,0,14:722:615:15	0/1:29,28:28:57:185,0,104:1144:1176:29	0/1:89,46:46:135:61,0,419:1861:3617:89	0/1:6,12:12:18:75,0,59:492:228:6	0/0:81,0:0:81:0,244,813:0:3245:81	0/1:14,7:7:21:4,0,126:278:561:14	0/0:82,0:0:82:0,247,685:0:3329:82	0/0:66,0:0:66:0,199,746:0:2632:66	0/0:33,0:0:33:0,99,841:0:1336:33	0/0:83,0:0:83:0,250,1115:0:3346:83	1/1:0,1:1:1:11,3,0:41:0:0	1/1:0,44:44:44:542,132,0:1778:0:0	0/1:40,43:43:83:272,0,335:1729:1615:40	0/1:22,24:24:46:139,0,206:972:847:22	0/1:28,24:24:52:102,0,163:976:1128:28	0/1:66,33:33:99:41,0,411:1345:2678:66	0/0:54,0:0:54:0,163,502:0:2188:54	0/1:12,13:13:25:39,0,136:515:479:12	0/1:7,8:8:15:37,0,54:328:283:7	0/1:34,21:21:55:49,0,207:849:1376:34	0/1:9,14:14:23:211,0,10:570:342:9	0/1:89,120:120:209:570,0,195:4854:3606:89	0/0:131,0:0:131:0,394,1173:0:5313:131	1/1:0,31:31:31:427,93,0:1233:0:0	0/0:32,0:0:32:0,96,388:0:1303:32	0/0:34,13:13:47:0,20,272:529:1368:34	0/0:26,4:4:30:0,53,253:164:1046:26	1/1:0,36:36:36:394,108,0:1459:0:0	1/1:0,26:26:26:357,78,0:1043:0:0	0/1:10,12:12:22:258,0,195:483:397:10	0/1:57,53:53:110:278,0,399:2127:2306:57	0/1:19,25:25:44:188,0,70:1009:779:19	0/1:42,71:71:113:358,0,93:2870:1683:42	0/1:30,18:18:48:136,0,164:703:1195:30	0/0:9,4:4:13:0,6,34:164:357:9	1/1:0,18:18:18:229,54,0:726:0:0	1/1:0,8:8:8:69,24,0:316:0:0	0/0:25,0:0:25:0,75,388:0:977:25	0/0:27,0:0:27:0,81,351:0:1057:27	0/1:11,9:9:20:34,0,25:369:451:11	1/1:0,68:68:68:717,205,0:2749:0:0	0/0:27,0:0:27:0,81,324:0:1095:27	0/1:12,18:18:30:125,0,7:717:492:12	1/1:0,25:25:25:316,75,0:1012:0:0	0/0:55,0:0:55:0,166,493:0:2216:55	0/0:124,0:0:124:0,373,1272:0:4991:124	1/1:2,4:4:6:23,0,0:160:74:2	0/0:106,0:0:106:0,319,1007:0:4289:106	0/1:11,14:14:25:90,0,115:574:443:11	0/0:79,0:0:79:0,238,680:0:3201:79	0/1:15,15:15:30:112,0,134:603:615:15	0/1:37,21:21:58:94,0,195:825:1492:37	0/0:34,0:0:34:0,102,420:0:1364:34	0/0:15,0:0:15:0,45,130:0:615:15	0/1:39,16:16:55:11,0,318:652:1574:39	0/0:38,0:0:38:0,114,499:0:1536:38	1/1:0,36:36:36:421,108,0:1421:0:0	1/1:1,24:24:25:360,65,0:971:32:1	0/0:24,0:0:24:0,72,258:0:976:24	0/0:20,0:0:20:0,60,187:0:811:20	0/0:42,0:0:42:0,126,406:0:1718:42	0/1:22,23:23:45:145,0,88:925:894:22	0/1:25,32:32:57:127,0,92:1304:1025:25	0/0:49,0:0:49:0,148,470:0:1993:49	0/0:64,0:0:64:0,193,676:0:2604:64	0/0:146,0:0:146:0,440,1385:0:5939:146	0/0:35,6:6:41:0,45,330:229:1419:35	0/1:8,14:14:22:76,0,51:560:328:8	1/1:3,16:16:19:123,10,0:648:123:3	0/1:25,18:18:43:99,0,105:738:1012:25	1/1:0,11:11:11:143,33,0:451:0:0	0/1:9,7:7:16:136,0,221:287:369:9
29380937	2378694	29380937_2378694	T	A	71079.5	.	AB=0.449329;ABP=189.182;AC=33;AF=0.112693;AN=224;AO=4965;CIGAR=1X;DP=202369;DPB=85948;DPRA=0.985653;EPP=123.557;EPPR=2745.83;GTI=91;LEN=1;MEANALT=1.01385;MQM=15.4018;MQMR=12.1089;NS=2112;NUMALT=1;ODDS=0.0200624;PAIRED=0.743202;PAIREDR=0.847532;PAO=0;PQA=0;PQR=0;PRO=0;PROBE=Intergenic|RAPIDGENOMICS_3404_45416;QA=197908;QR=3111842;RO=78049;RPL=3068;RPP=602.731;RPPR=9462.37;RPR=1897;RUN=1;SAF=1870;SAP=659.318;SAR=3095;SRF=34550;SRP=2231.12;SRR=43499;TYPE=snp;technology.illumina=1	GT:AD:AO:DP:PL:QA:QR:RO	0/0:46,0:0:46:0,138,386:0:1831:46	0/0:23,0:0:23:0,69,244:0:886:23	0/0:9,0:0:9:0,27,107:0:356:9	0/0:89,0:0:89:0,268,902:0:3529:89	0/0:16,0:0:16:0,48,283:0:622:16	0/0:75,0:0:75:0,226,837:0:2928:75	0/0:7,0:0:7:0,21,142:0:273:7	0/0:10,0:0:10:0,30,148:0:387:10	0/1:51,40:40:91:88,0,179:1598:2024:51	0/0:94,0:0:94:0,283,1101:0:3751:94	0/0:24,0:0:24:0,72,234:0:980:24	0/0:63,0:0:63:0,190,651:0:2503:63	0/0:50,0:0:50:0,151,530:0:2006:50	0/1:21,18:18:39:152,0,97:730:822:21	0/0:83,0:0:83:0,250,926:0:3336:83	0/0:98,0:0:98:0,295,938:0:3938:98	0/1:12,10:10:22:199,0,231:406:492:12	0/0:98,0:0:98:0,295,1212:0:3943:98	0/0:71,0:0:71:0,214,865:0:2780:71	0/0:53,0:0:53:0,160,572:0:2132:53	0/0:55,0:0:55:0,166,752:0:2149:55	0/1:39,31:31:71:154,0,186:1254:1595:39	0/0:77,0:0:77:0,232,797:0:3074:77	0/0:117,0:0:117:0,352,1147:0:4690:117	0/1:11,13:13:24:76,0,16:529:451:11	0/0:56,0:0:56:0,169,1408:0:2183:56	1/1:0,55:55:55:587,166,0:2192:0:0	1/1:0,83:83:83:982,250,0:3333:0:0	0/0:152,0:0:153:0,458,1447:0:6112:152	0/1:20,47:47:67:268,0,38:1864:804:20	0/0:31,0:0:31:0,93,386:0:1230:31	0/0:40,0:0:40:0,120,392:0:1620:40	0/1:97,44:44:141:24,0,558:1731:3792:97	0/0:34,0:0:34:0,102,322:0:1364:34	0/0:43,0:0:43:0,129,372:0:1734:43	0/0:10,0:0:10:0,30,182:0:410:10	0/1:59,31:31:90:185,0,383:1227:2390:59	0/1:49,35:35:84:173,0,335:1382:1989:49	0/1:14,24:24:38:233,0,30:938:565:14	0/0:70,0:0:70:0,211,778:0:2827:70	0/0:46,0:0:46:0,138,409:0:1833:46	0/0:64,0:0:64:0,193,682:0:2577:64	0/0:135,0:0:135:0,406,1363:0:5382:135	0/0:19,0:0:19:0,57,254:0:756:19	0/0:102,0:0:102:0,307,1026:0:4086:102	0/0:26,0:0:26:0,78,274:0:1040:26	0/0:94,0:0:94:0,283,846:0:3722:94	0/0:66,0:0:66:0,199,760:0:2648:66	0/0:37,0:0:37:0,111,886:0:1437:37	0/0:90,0:0:90:0,271,1191:0:3551:90	0/0:1,0:0:1:0,3,11:0:41:1	1/1:0,52:52:52:658,157,0:2062:0:0	0/0:88,0:0:88:0,265,1133:0:3534:88	0/0:52,0:0:52:0,157,736:0:2046:52	0/1:38,30:30:68:116,0,184:1226:1537:38	0/0:90,0:0:90:0,271,906:0:3585:90	0/0:58,0:0:58:0,175,624:0:2343:58	0/0:25,0:0:25:0,75,323:0:1021:25	0/0:16,0:0:16:0,48,187:0:648:16	0/0:55,0:0:55:0,166,582:0:2203:55	0/0:31,0:0:31:0,93,468:0:1249:31	0/0:254,0:0:254:0,765,2501:0:10169:254	0/0:144,0:0:144:0,433,1311:0:5765:144	0/0:31,0:0:31:0,93,431:0:1237:31	0/0:47,0:0:47:0,141,594:0:1857:47	0/0:41,14:14:55:0,37,310:570:1637:41	0/0:31,0:0:31:0,93,330:0:1237:31	0/1:14,29:29:43:172,0,4:1171:562:14	0/0:29,0:0:29:0,87,409:0:1140:29	0/0:22,0:0:22:0,66,563:0:830:22	0/0:122,0:0:122:0,367,1431:0:4885:122	0/0:47,0:0:47:0,141,608:0:1864:47	0/0:145,0:0:145:0,436,1465:0:5711:145	0/0:47,0:0:47:0,141,586:0:1854:47	0/1:8,5:5:13:22,0,21:191:328:8	1/1:0,27:27:27:353,81,0:1077:0:0	0/1:5,10:10:15:55,0,15:410:205:5	0/0:27,0:0:27:0,81,360:0:1083:27	0/0:35,0:0:35:0,105,450:0:1402:35	0/0:23,0:0:23:0,69,209:0:929:23	0/1:42,31:31:73:67,0,185:1250:1693:42	0/0:34,0:0:34:0,102,327:0:1342:34	0/0:33,0:0:33:0,99,344:0:1332:33	1/1:0,52:52:52:542,157,0:2032:0:0	0/0:73,0:0:73:0,220,730:0:2950:73	0/0:152,0:0:152:0,458,1446:0:5947:152	0/0:7,0:0:7:0,21,66:0:287:7	0/0:114,0:0:115:0,343,1029:0:4561:114	0/0:28,0:0:28:0,84,347:0:1121:28	0/0:88,0:0:88:0,265,899:0:3534:88	0/0:30,0:0:30:0,90,419:0:1159:30	0/1:39,23:23:62:117,0,215:930:1551:39	0/0:41,0:0:41:0,123,478:0:1626:41	0/0:15,0:0:15:0,45,130:0:615:15	0/1:46,23:23:69:3,0,366:935:1830:46	0/0:37,0:0:37:0,111,474:0:1479:37	0/1:19,22:22:41:157,0,131:877:771:19	1/1:0,26:26:26:404,78,0:1040:0:0	0/0:24,0:0:24:0,72,281:0:963:24	0/1:16,3:3:19:28,0,74:123:633:16	0/0:38,0:0:38:0,114,368:0:1519:38	0/0:59,0:0:59:0,178,703:0:2344:59	0/0:59,0:0:59:0,178,576:0:2381:59	0/0:53,0:0:53:0,160,491:0:2094:53	0/0:61,0:0:61:0,184,694:0:2467:61	0/0:163,0:0:163:0,491,1597:0:6533:163	0/0:34,4:4:39:0,70,324:146:1346:34	0/1:8,16:16:24:121,0,45:644:320:8	0/0:20,0:0:20:0,60,241:0:775:20	0/1:34,17:17:51:59,0,144:685:1341:34	0/0:20,0:0:20:0,60,221:0:811:20	0/0:22,0:0:22:0,66,590:0:876:22
29380937	2378740	29380937_2378740	T	G	340720	.	AB=0.477058;ABP=110.615;AC=94;AF=0.44613;AN=224;AO=21841;CIGAR=1X;DP=215244;DPB=89792;DPRA=0.861901;EPP=1736;EPPR=2255.29;GTI=112;LEN=1;MEANALT=1.01034;MQM=15.1577;MQMR=12.0877;NS=2112;NUMALT=1;ODDS=0.00128644;PAIRED=0.742503;PAIREDR=0.847003;PAO=0;PQA=0;PQR=0;PRO=0;PROBE=Intergenic|RAPIDGENOMICS_3404_45416;QA=863705;QR=2171698;RO=55001;RPL=9906;RPP=412.314;RPPR=1110.77;RPR=11935;RUN=1;SAF=10979;SAP=4.37129;SAR=10862;SRF=30048;SRP=1027.89;SRR=24953;TYPE=snp;technology.illumina=1	GT:AD:AO:DP:PL:QA:QR:RO	0/0:51,0:0:51:0,154,464:0:2020:51	0/0:28,1:1:29:0,77,282:33:1099:28	0/0:12,0:0:12:0,36,144:0:438:12	0/0:76,0:0:76:0,229,886:0:2996:76	0/0:19,0:0:19:0,57,372:0:767:19	0/1:66,29:29:95:64,0,520:1154:2655:66	1/1:0,12:12:12:312,36,0:488:0:0	0/1:4,5:5:9:93,0,21:196:160:4	0/1:60,48:48:108:124,0,259:1938:2403:60	0/0:115,0:0:115:0,346,1345:0:4593:115	0/1:12,17:17:29:102,0,82:693:483:12	1/1:0,56:56:56:579,169,0:2263:0:0	0/0:63,0:0:63:0,190,631:0:2464:63	0/1:28,22:22:50:134,0,128:878:1128:28	1/1:0,95:95:95:1011,286,0:3808:0:0	0/0:101,11:11:112:0,200,769:443:4051:101	1/1:2,23:23:26:585,62,0:889:73:2	1/1:0,99:99:99:1248,298,0:3840:0:0	0/1:22,38:38:60:356,0,38:1514:848:22	1/1:0,50:50:50:524,151,0:2017:0:0	1/1:0,57:57:57:818,172,0:2248:0:0	0/1:44,31:31:75:159,0,291:1240:1725:44	0/0:92,0:0:92:0,277,898:0:3634:92	0/1:87,64:64:151:68,0,369:2545:3442:87	1/1:1,34:34:35:326,99,0:1382:41:1	0/0:53,0:0:53:0,160,1351:0:2048:53	1/1:0,59:59:59:688,178,0:2366:0:0	1/1:0,85:85:85:930,256,0:3410:0:0	0/0:166,0:0:166:0,500,1576:0:6579:166	0/1:25,41:41:66:248,0,107:1622:987:25	0/0:34,0:0:34:0,102,410:0:1344:34	1/1:0,48:48:48:402,144,0:1938:0:0	0/1:104,54:54:158:162,0,624:2152:4136:104	0/0:35,0:0:35:0,105,331:0:1388:35	0/0:47,0:0:47:0,141,439:0:1861:47	0/1:4,8:8:12:122,0,17:314:155:4	0/1:38,29:29:67:264,0,216:1181:1528:38	0/1:46,39:39:85:186,0,267:1559:1839:46	1/1:0,56:56:56:701,169,0:2266:0:0	0/0:68,0:0:68:0,205,788:0:2664:68	0/1:27,37:37:64:178,0,31:1491:1083:27	0/1:34,30:30:64:175,0,104:1183:1363:34	0/1:63,63:63:126:406,0,217:2550:2525:63	0/1:12,10:10:22:41,0,167:396:478:12	0/0:95,0:0:95:0,286,972:0:3817:95	0/1:12,24:24:36:90,0,31:970:488:12	0/0:75,0:0:75:0,226,704:0:2985:75	0/0:80,0:0:80:0,241,906:0:3195:80	0/0:44,1:1:45:0,113,892:22:1672:44	0/0:96,0:0:96:0,289,1408:0:3867:96	1/1:0,2:2:2:20,6,0:78:0:0	1/1:0,41:41:41:511,123,0:1615:0:0	0/1:43,61:61:104:446,0,352:2365:1719:43	0/1:25,24:24:49:127,0,227:944:950:25	0/1:46,37:37:83:124,0,262:1509:1802:46	0/0:61,23:23:84:0,49,401:922:2410:61	0/0:70,0:0:70:0,211,739:0:2715:70	0/1:7,21:21:28:214,0,21:839:283:7	0/1:6,8:8:14:40,0,26:314:246:6	0/1:36,31:31:67:157,0,191:1244:1412:36	0/1:16,29:29:45:380,0,51:1166:652:16	0/1:139,125:125:264:492,0,516:4978:5496:139	0/0:123,0:0:123:0,370,1174:0:4914:123	1/1:0,44:44:44:610,132,0:1775:0:0	0/0:39,0:0:39:0,117,461:0:1573:39	0/0:43,15:15:58:0,52,330:593:1710:43	0/0:20,2:2:22:0,47,162:82:766:20	1/1:0,43:43:43:428,129,0:1732:0:0	1/1:0,21:21:21:344,63,0:825:0:0	0/1:8,9:9:17:194,0,204:369:328:8	0/1:68,57:57:125:251,0,408:2307:2648:68	0/1:20,36:36:56:240,0,98:1403:816:20	0/1:77,86:86:163:273,0,291:3484:3071:77	0/1:28,22:22:50:171,0,168:881:1107:28	0/1:8,5:5:13:22,0,21:192:324:8	1/1:0,26:26:26:366,78,0:1040:0:0	1/1:0,20:20:20:218,60,0:820:0:0	0/0:23,0:0:23:0,69,293:0:921:23	0/0:37,0:0:37:0,111,473:0:1439:37	0/1:16,9:9:25:21,0,77:351:652:16	1/1:0,71:71:71:681,214,0:2823:0:0	0/0:43,1:1:44:0,102,418:37:1682:43	0/1:15,27:27:42:211,0,20:1048:607:15	1/1:0,61:61:61:489,184,0:2455:0:0	0/0:64,0:0:64:0,193,593:0:2500:64	0/0:178,0:0:178:0,536,1891:0:7095:178	1/1:2,4:4:6:20,1,0:160:82:2	0/0:116,0:0:116:0,349,1230:0:4633:116	0/1:10,25:25:35:143,0,83:966:402:10	0/0:101,0:0:101:0,304,1031:0:4050:101	0/1:12,22:22:34:157,0,81:882:478:12	0/1:44,24:24:68:77,0,259:980:1725:44	0/0:47,0:0:47:0,141,495:0:1838:47	0/0:17,0:0:17:0,51,149:0:670:17	0/1:46,26:26:72:23,0,328:1035:1783:46	0/0:51,0:0:51:0,154,539:0:2060:51	1/1:0,45:45:45:614,135,0:1783:0:0	1/1:0,27:27:27:423,81,0:1099:0:0	0/0:16,0:0:16:0,48,213:0:625:16	0/1:9,3:3:12:50,0,41:123:365:9	0/0:38,0:0:38:0,114,349:0:1495:38	0/1:36,27:27:63:92,0,162:1095:1446:36	0/1:27,31:31:58:101,0,148:1236:1067:27	0/0:33,0:0:33:0,99,311:0:1327:33	0/0:75,0:0:75:0,226,819:0:2962:75	0/0:174,0:0:174:0,524,1715:0:6916:174	0/0:33,9:9:42:0,25,258:343:1290:33	0/1:8,13:13:21:95,0,51:519:320:8	0/1:5,12:12:17:102,0,34:479:205:5	0/0:46,15:15:61:0,2,212:611:1825:46	1/1:0,18:18:18:189,54,0:728:0:0	0/1:11,15:15:26:258,0,278:588:428:11
29380937	2378806	29380937_2378806	A	C	221366	.	AB=0.471168;ABP=121.588;AC=97;AF=0.442724;AN=224;AO=15465;CIGAR=1X;DP=152591;DPB=60270;DPRA=0.844874;EPP=1092.08;EPPR=965.595;GTI=150;LEN=1;MEANALT=1.0061;MQM=14.6199;MQMR=12.1018;NS=2112;NUMALT=1;ODDS=0.0142537;PAIRED=0.767216;PAIREDR=0.863359;PAO=0;PQA=0;PQR=0;PRO=0;PROBE=Intergenic|RAPIDGENOMICS_3404_45416;QA=601548;QR=1474328;RO=37002;RPL=5471;RPP=2875.49;RPPR=13975.1;RPR=9994;RUN=1;SAF=10947;SAP=5806.53;SAR=4518;SRF=26144;SRP=13715.5;SRR=10858;TYPE=snp;technology.illumina=1	GT:AD:AO:DP:PL:QA:QR:RO	0/0:27,0:0:27:0,81,267:0:1039:27	0/0:19,2:2:21:0,43,214:63:756:19	0/0:10,0:0:10:0,30,104:0:391:10	0/0:52,0:0:52:0,157,550:0:2061:52	0/0:16,0:0:16:0,48,316:0:638:16	0/1:58,22:22:80:64,0,390:886:2310:58	1/1:0,10:10:10:326,30,0:402:0:0	0/1:3,5:5:8:55,0,65:201:110:3	0/1:24,32:32:56:150,0,125:1258:976:24	0/0:77,0:0:77:0,232,911:0:3032:77	0/1:6,6:6:12:70,0,35:246:210:6	1/1:0,38:38:38:390,114,0:1483:0:0	0/0:52,0:0:52:0,157,583:0:2024:52	0/0:32,10:10:42:0,25,241:398:1273:32	1/1:0,70:70:70:722,211,0:2774:0:0	0/0:86,13:13:99:0,157,605:493:3479:86	1/1:2,18:18:20:476,43,0:708:82:2	1/1:0,80:80:80:1010,241,0:3206:0:0	1/1:7,17:17:24:76,19,0:679:269:7	1/1:0,25:25:25:226,75,0:1001:0:0	1/1:0,51:51:51:648,154,0:1929:0:0	0/1:33,20:20:53:93,0,265:802:1308:33	0/0:49,0:0:49:0,148,530:0:1976:49	0/1:56,47:47:103:71,0,134:1858:2229:56	1/1:0,30:30:30:269,90,0:1210:0:0	0/0:44,1:1:45:0,95,922:41:1648:44	1/1:0,35:35:35:434,105,0:1393:0:0	1/1:0,59:59:59:577,178,0:2304:0:0	0/0:132,0:0:132:0,397,1301:0:5277:132	0/1:18,14:14:32:66,0,108:574:693:18	0/0:31,0:0:31:0,93,345:0:1254:31	1/1:0,22:22:22:200,66,0:880:0:0	0/1:83,54:54:137:280,0,497:2125:3346:83	0/0:13,0:0:13:0,39,104:0:529:13	0/0:39,0:0:39:0,117,360:0:1563:39	1/1:2,5:5:7:82,4,0:205:82:2	0/1:38,14:14:52:22,0,267:566:1533:38	0/1:37,33:33:70:163,0,258:1299:1504:37	1/1:0,36:36:36:479,108,0:1451:0:0	0/0:49,0:0:49:0,148,580:0:1929:49	0/1:21,36:36:57:184,0,29:1456:830:21	0/0:32,15:15:47:0,20,156:587:1282:32	0/1:31,48:48:79:374,0,63:1906:1214:31	0/1:6,5:5:11:31,0,83:205:246:6	0/0:79,0:0:79:0,238,853:0:3223:79	1/1:4,21:21:25:138,34,0:853:164:4	0/0:51,0:0:51:0,154,523:0:2087:51	0/0:65,0:0:65:0,196,709:0:2613:65	0/0:38,0:0:38:0,114,699:0:1472:38	0/0:63,0:0:63:0,190,774:0:2550:63	1/1:0,1:1:1:10,3,0:37:0:0	1/1:0,27:27:27:334,81,0:1090:0:0	0/1:27,36:36:63:229,0,193:1443:1107:27	0/1:21,17:17:38:70,0,120:645:827:21	0/1:40,27:27:67:65,0,242:1068:1600:40	0/0:34,13:13:47:0,0,197:502:1365:34	0/0:42,0:0:42:0,126,496:0:1655:42	0/1:8,21:21:29:223,0,0:839:301:8	1/1:3,8:8:11:41,10,0:320:123:3	0/1:17,16:16:33:112,0,60:616:674:17	0/1:16,25:25:41:267,0,63:1003:639:16	0/1:121,54:54:175:55,0,616:2170:4850:121	0/0:59,0:0:59:0,178,572:0:2370:59	1/1:0,30:30:30:369,90,0:1153:0:0	0/0:31,0:0:31:0,93,387:0:1267:31	0/0:20,8:8:28:0,30,170:324:812:20	0/0:5,1:1:6:0,8,27:41:201:5	1/1:0,29:29:29:249,87,0:1168:0:0	1/1:0,3:3:3:53,9,0:109:0:0	0/1:11,5:5:16:102,0,187:205:418:11	0/1:26,48:48:74:285,0,11:1910:1050:26	0/1:13,24:24:37:151,0,89:940:524:13	0/1:56,54:54:110:190,0,171:2142:2262:56	0/1:24,16:16:40:94,0,129:648:929:24	0/1:3,3:3:6:27,0,6:119:119:3	1/1:0,20:20:20:213,60,0:802:0:0	1/1:0,26:26:26:288,78,0:1042:0:0	0/0:14,0:0:14:0,42,130:0:555:14	0/0:25,0:0:25:0,75,294:0:954:25	0/0:17,1:1:18:0,43,152:41:646:17	1/1:0,51:51:51:463,154,0:2011:0:0	0/0:40,1:1:41:0,95,376:32:1591:40	0/1:14,22:22:36:190,0,28:876:566:14	1/1:0,65:65:65:506,196,0:2613:0:0	0/0:48,0:0:48:0,144,508:0:1942:48	0/0:117,0:0:117:0,352,1270:0:4696:117	1/1:2,6:6:8:38,7,0:232:78:2	0/0:69,0:0:69:0,208,798:0:2805:69	1/1:4,19:19:23:140,9,0:745:164:4	0/0:67,0:0:67:0,202,767:0:2695:67	1/1:3,18:18:21:169,33,0:738:114:3	0/1:22,17:17:39:46,0,106:675:894:22	0/0:38,0:0:38:0,114,420:0:1486:38	0/0:7,0:0:7:0,21,65:0:279:7	0/1:21,24:24:45:71,0,103:950:848:21	0/0:48,0:0:48:0,144,505:0:1956:48	1/1:0,28:28:28:376,84,0:1062:0:0	1/1:0,13:13:13:121,39,0:524:0:0	0/0:15,0:0:15:0,45,152:0:606:15	0/1:8,3:3:11:53,0,31:123:311:8	0/0:9,0:0:9:0,27,73:0:365:9	0/1:28,18:18:46:70,0,140:681:1091:28	0/1:12,23:23:35:118,0,30:901:488:12	0/0:20,0:0:20:0,60,155:0:816:20	0/0:40,0:0:40:0,120,422:0:1595:40	0/0:81,0:0:81:0,244,915:0:3202:81	0/0:15,8:8:23:0,11,79:312:606:15	0/1:5,7:7:12:54,0,51:274:205:5	0/1:6,12:12:18:122,0,38:474:246:6	0/0:43,12:12:55:0,53,277:466:1723:43	1/1:0,15:15:15:150,45,0:611:0:0	0/1:5,13:13:18:162,0,101:496:205:5
29380937	2441784	29380937_2441784	C	T	6754.03	.	AB=0.275338;ABP=262.545;AC=16;AF=0.0361367;AN=204;AO=246;CIGAR=1X;DP=77872;DPB=33832;DPRA=0.842745;EPP=77.7231;EPPR=2298.78;GTI=60;LEN=1;MEANALT=1;MQM=30.2439;MQMR=12.4505;NS=2112;NUMALT=1;ODDS=0.026406;PAIRED=0.0569106;PAIREDR=0.812252;PAO=0;PQA=0;PQR=0;PRO=0;PROBE=Intergenic|RAPIDGENOMICS_3404_45415;QA=9586;QR=1335110;RO=33497;RPL=238;RPP=469.965;RPPR=2832.82;RPR=8;RUN=1;SAF=169;SAP=77.7231;SAR=77;SRF=21498;SRP=5852.31;SRR=11999;TYPE=snp;technology.illumina=1	GT:AD:AO:DP:PL:QA:QR:RO	0/0:25,0:0:25:0,75,332:0:1012:25	0/0:21,0:0:21:0,63,187:0:818:21	0/0:8,0:0:8:0,24,73:0:328:8	0/0:58,0:0:58:0,175,734:0:2309:58	0/0:16,0:0:16:0,48,160:0:630:16	0/0:33,0:0:33:0,99,466:0:1326:33	0/0:1,0:0:1:0,3,32:0:32:1	./.:.:.:.:.:.:.:.	0/0:28,1:1:29:0,58,219:39:1093:28	0/0:45,0:0:45:0,135,534:0:1783:45	./.:.:.:.:.:.:.:.	./.:.:.:.:.:.:.:.	0/0:54,0:0:54:0,163,573:0:2121:54	0/1:20,3:3:23:15,0,81:122:820:20	0/0:11,0:0:11:0,33,186:0:411:11	0/0:33,0:0:33:0,99,379:0:1317:33	0/1:3,4:4:7:100,0,83:143:123:3	0/0:15,0:0:15:0,45,404:0:588:15	0/0:47,0:0:47:0,141,581:0:1879:47	0/0:7,0:0:7:0,21,122:0:273:7	0/0:3,0:0:3:0,9,80:0:123:3	0/1:20,3:3:23:14,0,101:115:766:20	0/0:40,0:0:40:0,120,383:0:1584:40	0/0:25,0:0:25:0,75,316:0:1005:25	0/0:1,0:0:1:0,3,31:0:41:1	0/0:26,0:0:26:0,78,576:0:1026:26	1/1:0,8:8:8:190,24,0:324:0:0	0/0:1,0:0:1:0,3,29:0:41:1	0/0:108,0:0:108:0,325,1019:0:4318:108	0/0:15,1:1:16:0,19,219:41:594:15	0/0:27,0:0:27:0,81,293:0:1086:27	0/0:6,0:0:6:0,18,159:0:223:6	0/0:41,0:0:41:0,123,509:0:1626:41	0/0:23,0:0:23:0,69,262:0:917:23	0/0:45,0:0:45:0,135,459:0:1761:45	./.:.:.:.:.:.:.:.	0/0:16,0:0:16:0,48,131:0:648:16	0/0:14,0:0:14:0,42,214:0:548:14	1/1:0,3:3:3:83,9,0:123:0:0	0/0:46,0:0:46:0,138,444:0:1851:46	0/0:10,0:0:10:0,30,122:0:387:10	0/0:13,0:0:13:0,39,143:0:533:13	0/0:36,0:0:36:0,108,461:0:1399:36	./.:.:.:.:.:.:.:.	0/0:40,0:0:40:0,120,377:0:1580:40	0/0:5,0:0:5:0,15,85:0:201:5	0/0:87,0:0:87:0,262,918:0:3473:87	0/0:53,0:0:53:0,160,550:0:2122:53	0/0:24,0:0:24:0,72,472:0:984:24	0/0:45,0:0:45:0,135,495:0:1798:45	0/0:1,0:0:1:0,3,28:0:37:1	./.:.:.:.:.:.:.:.	0/0:33,0:0:33:0,99,275:0:1326:33	0/0:16,0:0:16:0,48,206:0:621:16	0/0:64,1:1:65:0,166,602:41:2571:64	0/0:32,0:0:32:0,96,394:0:1289:32	0/0:44,0:0:44:0,132,415:0:1743:44	0/0:10,0:0:10:0,30,96:0:410:10	0/0:15,0:0:15:0,45,165:0:611:15	0/0:17,0:0:17:0,51,210:0:649:17	0/0:13,0:0:13:0,39,161:0:533:13	0/0:67,0:0:67:0,202,654:0:2639:67	0/0:74,0:0:74:0,223,739:0:2948:74	0/0:3,0:0:3:0,9,83:0:114:3	0/0:24,0:0:24:0,72,312:0:949:24	0/0:22,0:0:22:0,66,201:0:898:22	0/0:1,0:0:1:0,3,11:0:41:1	0/1:4,5:5:9:106,0,84:193:164:4	./.:.:.:.:.:.:.:.	0/0:7,0:0:7:0,21,132:0:275:7	0/0:42,0:0:42:0,126,369:0:1672:42	0/0:22,0:0:22:0,66,244:0:860:22	0/0:24,0:0:25:0,72,279:0:957:24	0/0:27,0:0:27:0,81,322:0:1048:27	./.:.:.:.:.:.:.:.	./.:.:.:.:.:.:.:.	1/1:0,6:6:7:160,18,0:241:0:0	0/0:17,0:0:17:0,51,172:0:693:17	0/0:17,0:0:17:0,51,251:0:657:17	0/0:27,0:0:27:0,81,275:0:1095:27	0/0:10,0:0:10:0,30,272:0:406:10	0/0:44,0:0:44:0,132,571:0:1732:44	0/0:7,0:0:7:0,21,51:0:278:7	0/1:2,8:8:10:190,0,24:321:82:2	0/0:29,0:0:29:0,87,258:0:1162:29	0/0:82,0:0:82:0,247,978:0:3282:82	0/0:14,0:0:14:0,42,228:0:570:14	0/0:68,0:0:68:0,205,763:0:2689:68	0/0:11,0:0:11:0,33,119:0:447:11	0/0:78,0:0:78:0,235,715:0:3151:78	0/0:17,0:0:17:0,51,127:0:646:17	0/0:36,0:0:36:0,108,449:0:1451:36	0/0:40,0:0:40:0,120,431:0:1565:40	0/0:1,0:0:1:0,3,10:0:41:1	0/0:22,2:2:24:0,16,166:81:898:22	0/0:23,0:0:23:0,69,274:0:931:23	0/1:4,7:7:11:157,0,77:270:160:4	1/1:0,3:3:3:82,9,0:123:0:0	0/0:17,0:0:17:0,51,185:0:667:17	0/0:12,0:0:12:0,36,111:0:465:12	0/0:5,0:0:5:0,15,62:0:205:5	0/0:11,0:0:11:0,33,94:0:433:11	0/0:14,0:0:14:0,42,115:0:517:14	0/0:25,0:0:25:0,75,273:0:1021:25	0/0:21,0:0:21:0,63,206:0:857:21	0/0:65,0:0:65:0,196,708:0:2582:65	0/1:32,4:4:36:4,0,279:155:1246:32	0/1:5,2:2:7:35,0,15:82:182:5	0/0:15,0:0:15:0,45,226:0:615:15	0/0:20,0:0:20:0,60,322:0:798:20	./.:.:.:.:.:.:.:.	0/0:14,0:0:14:0,42,348:0:508:14
29380939	737945	29380939_737945	G	C	430970	.	AB=0.465148;ABP=183.131;AC=147;AF=0.694427;AN=224;AO=32532;CIGAR=1X;DP=205812;DPB=88595;DPRA=0.854569;EPP=1384.88;EPPR=665.709;GTI=32;LEN=1;MEANALT=1.01146;MQM=13.107;MQMR=11.5408;NS=2112;NUMALT=1;ODDS=0.0111486;PAIRED=0.851162;PAIREDR=0.868184;PAO=0;PQA=0;PQR=0;PRO=0;PROBE=SNP|RAPIDGENOMICS_3404_14555;QA=1286617;QR=1344823;RO=33911;RPL=16469;RPP=14.0129;RPPR=23.3072;RPR=16063;RUN=1;SAF=17112;SAP=194.103;SAR=15420;SRF=17416;SRP=57.327;SRR=16495;TYPE=snp;technology.illumina=1	GT:AD:AO:DP:PL:QA:QR:RO	1/1:10,30:30:40:228,19,0:1188:402:10	1/1:0,33:33:33:362,99,0:1315:0:0	1/1:3,6:6:9:36,7,0:246:123:3	0/0:140,0:0:140:0,421,1434:0:5472:140	1/1:0,23:23:23:285,69,0:912:0:0	0/1:54,34:34:88:41,0,240:1360:2182:54	0/1:7,8:8:15:152,0,117:324:283:7	0/1:16,12:12:28:14,0,46:492:656:16	1/1:0,41:41:41:434,123,0:1615:0:0	0/0:65,0:0:65:0,196,690:0:2568:65	1/1:0,27:27:27:253,81,0:1072:0:0	1/1:0,85:85:85:871,256,0:3443:0:0	1/1:0,38:38:38:373,114,0:1498:0:0	0/1:27,19:19:46:133,0,126:738:1077:27	0/0:72,1:1:73:0,208,621:41:2814:72	1/1:0,130:130:130:1318,391,0:5184:0:0	1/1:0,43:43:43:1035,129,0:1693:0:0	1/1:0,111:111:111:1093,334,0:4438:0:0	0/1:45,33:33:78:96,0,222:1337:1802:45	1/1:12,37:37:49:356,29,0:1487:465:12	0/0:107,0:0:107:0,322,1062:0:4313:107	0/1:57,53:53:110:196,0,205:2146:2295:57	0/0:32,16:16:48:0,12,224:652:1193:32	1/1:1,145:145:146:1491,431,0:5799:37:1	1/1:0,34:34:34:400,102,0:1373:0:0	0/1:34,25:25:59:291,0,528:996:1279:34	1/1:0,99:99:99:967,298,0:3967:0:0	1/1:2,134:134:136:1208,394,0:5391:78:2	0/1:97,30:30:127:108,0,445:1222:3855:97	1/1:0,52:52:52:684,157,0:2112:0:0	1/1:0,24:24:24:210,72,0:972:0:0	0/1:22,21:21:43:83,0,85:841:881:22	1/1:0,126:126:126:1419,379,0:5093:0:0	1/1:0,35:35:35:303,105,0:1387:0:0	1/1:13,33:33:46:254,0,0:1331:525:13	1/1:0,10:10:10:196,30,0:384:0:0	0/1:20,25:25:45:144,0,91:998:789:20	0/1:26,33:33:59:120,0,94:1337:1045:26	0/1:19,8:8:27:34,0,101:316:762:19	1/1:0,63:63:63:657,190,0:2475:0:0	0/0:23,8:8:31:0,33,200:311:914:23	0/0:85,0:0:85:0,256,842:0:3384:85	0/1:52,64:64:116:330,0,98:2549:2046:52	1/1:0,22:22:22:240,66,0:881:0:0	0/1:56,40:40:96:217,0,320:1597:2161:56	0/0:48,0:0:48:0,144,556:0:1876:48	0/1:39,21:21:60:76,0,193:831:1539:39	0/0:76,23:23:99:0,71,545:917:2968:76	0/1:33,19:19:52:268,0,609:726:1315:33	0/1:55,39:39:94:103,0,343:1567:2155:55	1/1:5,10:10:15:39,5,0:406:201:5	0/1:38,77:77:115:437,0,85:3038:1506:38	1/1:0,101:101:101:897,304,0:4089:0:0	1/1:0,45:45:45:532,135,0:1776:0:0	1/1:0,100:100:100:1019,301,0:4024:0:0	0/1:63,45:45:108:126,0,238:1839:2523:63	1/1:0,48:48:48:548,144,0:1922:0:0	0/0:52,0:0:52:0,157,468:0:2080:52	0/0:39,0:0:39:0,117,405:0:1560:39	1/1:0,22:22:22:210,66,0:902:0:0	0/1:17,34:34:51:184,0,17:1355:675:17	1/1:0,237:237:237:2390,713,0:9551:0:0	0/1:70,66:66:136:458,0,365:2662:2818:70	0/1:55,43:43:98:112,0,240:1729:2171:55	0/1:14,9:9:23:34,0,79:365:547:14	0/1:31,17:17:48:43,0,235:665:1210:31	1/1:0,57:57:57:688,172,0:2257:0:0	1/1:0,43:43:43:422,129,0:1742:0:0	0/0:41,0:0:41:0,123,366:0:1578:41	1/1:0,20:20:20:364,60,0:800:0:0	1/1:0,118:118:118:1205,355,0:4664:0:0	0/1:36,30:30:66:141,0,237:1172:1409:36	0/0:159,0:0:159:0,479,1464:0:6290:159	0/1:27,48:48:75:317,0,41:1934:1052:27	1/1:0,2:2:2:17,6,0:82:0:0	0/0:41,6:6:47:0,92,373:246:1624:41	1/1:0,20:20:20:173,60,0:774:0:0	1/1:0,20:20:20:252,60,0:802:0:0	0/0:21,10:10:31:0,16,273:401:813:21	0/0:50,19:19:69:0,24,342:742:2000:50	1/1:0,152:152:152:1832,458,0:6111:0:0	0/0:61,0:0:61:0,184,714:0:2405:61	1/1:0,42:42:42:388,126,0:1688:0:0	0/1:61,45:45:106:135,0,352:1756:2434:61	0/1:36,15:15:51:7,0,170:615:1433:36	1/1:21,51:51:72:346,3,0:2027:849:21	1/1:0,15:15:15:174,45,0:591:0:0	1/1:0,153:153:153:1595,461,0:6132:0:0	1/1:0,21:21:21:328,63,0:843:0:0	1/1:0,120:120:120:1132,361,0:4853:0:0	0/1:29,34:34:63:212,0,71:1378:1185:29	0/1:32,38:38:70:128,0,122:1528:1231:32	1/1:0,30:30:30:283,90,0:1200:0:0	0/0:12,0:0:12:0,36,108:0:492:12	1/1:0,51:51:51:498,154,0:2047:0:0	0/1:22,10:10:32:23,0,162:406:902:22	0/1:47,57:57:104:325,0,157:2281:1865:47	1/1:0,31:31:31:344,93,0:1263:0:0	0/1:8,8:8:16:38,0,17:324:315:8	0/0:28,0:0:28:0,84,317:0:1064:28	0/0:17,1:1:18:0,45,154:41:666:17	1/1:3,23:23:26:195,28,0:922:123:3	0/1:35,40:40:75:124,0,118:1619:1405:35	1/1:0,35:35:35:300,105,0:1389:0:0	1/1:0,93:93:93:977,280,0:3710:0:0	1/1:0,104:104:104:1067,313,0:4130:0:0	0/1:28,17:17:45:43,0,148:685:1090:28	1/1:0,23:23:23:296,69,0:916:0:0	0/1:33,20:20:53:40,0,139:807:1269:33	0/1:37,48:48:85:334,0,98:1890:1485:37	1/1:0,17:17:17:138,51,0:684:0:0	1/1:0,31:31:31:618,93,0:1246:0:0
29380939	776980	29380939_776980	C	T	396825	.	AB=0.487389;ABP=25.6849;AC=142;AF=0.696285;AN=224;AO=32112;CIGAR=1X;DP=191792;DPB=78187;DPRA=0.884441;EPP=2647.87;EPPR=1289.73;GTI=34;LEN=1;MEANALT=1.00677;MQM=12.6534;MQMR=11.2862;NS=2112;NUMALT=1;ODDS=0.0203265;PAIRED=0.862388;PAIREDR=0.880348;PAO=0;PQA=0;PQR=0;PRO=0;PROBE=SNP|RAPIDGENOMICS_3404_14553||SNP|RAPIDGENOMICS_3404_14554;QA=1280969;QR=1139416;RO=28424;RPL=16692;RPP=112.421;RPPR=41.7387;RPR=15420;RUN=1;SAF=16459;SAP=46.9399;SAR=15653;SRF=14268;SRP=3.96861;SRR=14156;TYPE=snp;technology.illumina=1	GT:AD:AO:DP:PL:QA:QR:RO	0/1:25,32:32:57:106,0,132:1304:995:25	1/1:1,15:15:16:211,14,0:602:41:1	0/1:5,7:7:12:55,0,24:260:205:5	0/0:107,0:0:107:0,322,1027:0:4266:107	1/1:0,25:25:25:261,75,0:1009:0:0	0/1:32,39:39:71:214,0,164:1566:1275:32	0/1:9,5:5:14:80,0,129:201:347:9	0/1:11,10:10:21:15,0,71:410:451:11	1/1:0,117:117:117:1113,352,0:4722:0:0	0/0:89,0:0:89:0,268,785:0:3599:89	1/1:0,20:20:20:235,60,0:812:0:0	1/1:0,67:67:67:699,202,0:2672:0:0	1/1:0,72:72:72:811,217,0:2889:0:0	0/1:20,16:16:36:32,0,77:633:803:20	0/0:82,0:0:82:0,247,788:0:3256:82	1/1:0,99:99:99:1122,298,0:3983:0:0	1/1:0,42:42:42:789,126,0:1658:0:0	1/1:0,70:70:70:734,211,0:2842:0:0	1/1:26,58:58:84:353,47,0:2370:1062:26	0/1:32,32:32:64:92,0,136:1300:1303:32	0/0:65,0:0:65:0,196,607:0:2635:65	0/1:28,37:37:65:111,0,39:1505:1107:28	0/1:19,19:19:38:63,0,49:763:775:19	1/1:0,113:113:113:1298,340,0:4547:0:0	1/1:0,30:30:30:302,90,0:1214:0:0	0/1:30,37:37:67:418,0,288:1447:1211:30	1/1:0,96:96:96:914,289,0:3903:0:0	1/1:0,94:94:94:831,283,0:3785:0:0	0/1:30,57:57:87:207,0,27:2307:1218:30	1/1:0,77:77:77:802,232,0:3064:0:0	1/1:0,33:33:33:377,99,0:1327:0:0	1/1:1,19:19:20:157,51,0:775:41:1	1/1:0,75:75:75:835,226,0:3026:0:0	1/1:0,29:29:29:316,87,0:1163:0:0	0/1:15,25:25:40:115,0,0:1001:603:15	1/1:0,16:16:16:126,48,0:651:0:0	0/1:8,15:15:23:59,0,31:603:328:8	0/1:36,28:28:64:127,0,158:1128:1455:36	0/1:21,26:26:47:96,0,97:1040:845:21	1/1:0,50:50:50:541,151,0:2003:0:0	0/1:17,20:20:37:96,0,63:811:679:17	0/0:61,0:0:61:0,184,604:0:2412:61	0/0:82,16:16:98:0,139,643:638:3280:82	1/1:0,6:6:6:82,18,0:229:0:0	0/1:31,38:38:69:176,0,142:1554:1206:31	0/0:15,0:0:15:0,45,146:0:564:15	0/1:33,43:43:76:197,0,68:1738:1327:33	0/1:75,44:44:119:88,0,406:1755:3003:75	0/1:24,16:16:40:192,0,403:617:948:24	1/1:11,42:42:53:270,49,0:1687:443:11	0/1:2,4:4:6:24,0,5:164:82:2	0/1:23,37:37:60:146,0,69:1477:926:23	1/1:0,42:42:42:400,126,0:1633:0:0	1/1:0,60:60:60:725,181,0:2405:0:0	1/1:0,107:107:107:1102,322,0:4266:0:0	0/0:65,14:14:79:0,77,643:566:2597:65	1/1:0,25:25:25:273,75,0:994:0:0	0/0:55,0:0:55:0,166,599:0:2193:55	0/0:57,0:0:57:0,172,526:0:2228:57	1/1:0,22:22:22:222,66,0:874:0:0	1/1:6,15:15:21:90,12,0:575:242:6	1/1:0,120:120:120:1175,361,0:4833:0:0	0/1:95,40:40:135:25,0,605:1613:3849:95	0/1:55,49:49:104:144,0,242:1966:2251:55	1/1:3,29:29:32:229,72,0:1181:123:3	0/1:32,17:17:49:11,0,149:685:1283:32	1/1:0,32:32:32:369,96,0:1291:0:0	1/1:0,21:21:22:177,63,0:831:0:0	0/0:12,0:0:12:0,36,101:0:492:12	1/1:0,16:16:16:299,48,0:606:0:0	1/1:0,58:58:58:592,175,0:2324:0:0	0/1:56,32:32:88:44,0,245:1291:2263:56	0/0:188,0:0:188:0,566,1827:0:7561:188	0/1:36,33:33:69:210,0,131:1331:1437:36	0/0:6,4:4:10:0,1,14:164:242:6	0/0:35,10:10:45:0,55,226:401:1382:35	1/1:0,30:30:30:487,90,0:1210:0:0	1/1:0,23:23:23:213,69,0:925:0:0	0/1:16,13:13:29:76,0,117:503:656:16	0/0:31,10:10:41:0,28,183:410:1263:31	1/1:0,108:108:108:977,325,0:4336:0:0	0/0:39,0:0:39:0,117,535:0:1544:39	1/1:0,55:55:55:441,166,0:2238:0:0	0/1:48,67:67:115:299,0,253:2699:1928:48	0/1:12,15:15:27:69,0,44:588:488:12	0/1:39,75:75:114:406,0,29:3050:1579:39	1/1:0,12:12:12:113,36,0:488:0:0	1/1:0,105:105:105:878,316,0:4211:0:0	1/1:0,26:26:26:410,78,0:1049:0:0	1/1:0,88:88:88:858,265,0:3568:0:0	0/1:15,15:15:30:27,0,64:607:583:15	0/1:41,22:22:63:20,0,144:854:1661:41	1/1:0,57:57:57:560,172,0:2316:0:0	0/0:8,0:0:8:0,24,64:0:324:8	1/1:0,84:84:84:798,253,0:3372:0:0	0/1:20,13:13:33:48,0,81:511:816:20	0/0:41,9:9:50:0,64,328:365:1637:41	1/1:0,29:29:29:264,87,0:1163:0:0	0/0:23,0:0:23:0,69,245:0:931:23	0/0:36,0:0:36:0,108,303:0:1432:36	0/1:21,40:40:61:216,0,64:1636:849:21	0/1:14,9:9:23:25,0,82:365:562:14	0/0:23,7:7:30:0,10,140:287:916:23	1/1:0,57:57:57:579,172,0:2263:0:0	1/1:0,69:69:69:721,208,0:2791:0:0	1/1:0,96:96:96:924,289,0:3900:0:0	0/1:34,25:25:59:68,0,179:1012:1370:34	1/1:0,25:25:25:255,75,0:989:0:0	0/0:38,9:9:47:0,25,285:369:1502:38	0/1:19,24:24:43:149,0,33:939:758:19	1/1:0,13:13:13:122,39,0:524:0:0	1/1:0,36:36:36:732,108,0:1425:0:0
29380941	2892146	29380941_2892146	C	A	341392	.	AB=0.494853;ABP=5.78205;AC=132;AF=0.618502;AN=222;AO=22547;CIGAR=1X;DP=170346;DPB=77622;DPRA=0.995917;EPP=1630.66;EPPR=2087.1;GTI=57;LEN=1;MEANALT=1.00367;MQM=13.6205;MQMR=11.8282;NS=2112;NUMALT=1;ODDS=0.0234808;PAIRED=0.839668;PAIREDR=0.875386;PAO=0;PQA=0;PQR=0;PRO=0;PROBE=SNP|RAPIDGENOMICS_3404_33430||SNP|RAPIDGENOMICS_3404_33431||SNP|RAPIDGENOMICS_3404_33432;QA=875992;QR=1336380;RO=33367;RPL=8453;RPP=3067.64;RPPR=8891.81;RPR=14094;RUN=1;SAF=14741;SAP=4634.9;SAR=7806;SRF=20550;SRP=3894.65;SRR=12817;TYPE=snp;technology.illumina=1	GT:AD:AO:DP:PL:QA:QR:RO	0/1:30,25:25:55:41,0,125:977:1208:30	1/1:0,38:38:38:389,114,0:1508:0:0	0/0:7,3:3:10:0,5,52:123:283:7	1/1:8,113:113:121:1029,299,0:4517:306:8	0/0:21,0:0:21:0,63,267:0:848:21	1/1:0,57:57:57:542,172,0:2313:0:0	0/1:9,15:15:24:215,0,119:565:342:9	0/0:15,2:2:17:0,35,134:82:615:15	0/1:24,51:51:75:300,0,30:2023:958:24	1/1:1,64:64:65:635,162,0:2542:41:1	0/0:12,0:0:12:0,36,146:0:492:12	0/1:28,33:33:61:108,0,66:1323:1131:28	0/1:23,31:31:54:191,0,52:1250:922:23	0/0:32,0:0:32:0,96,368:0:1304:32	0/1:50,33:33:83:109,0,240:1268:2026:50	0/1:48,49:49:97:205,0,200:1970:1942:48	0/0:20,0:0:20:0,60,500:0:731:20	0/0:147,1:1:148:0,424,1626:22:5862:147	0/1:30,39:39:69:161,0,178:1535:1195:30	0/1:28,28:28:56:144,0,85:1103:1132:28	0/0:92,0:0:92:0,277,903:0:3686:92	1/1:0,49:49:49:458,148,0:1971:0:0	1/1:2,19:19:21:174,47,0:775:82:2	1/1:45,117:117:162:822,11,0:4683:1837:45	1/1:0,29:29:29:320,87,0:1113:0:0	1/1:1,57:57:58:1320,164,0:2156:41:1	1/1:0,81:81:81:866,244,0:3212:0:0	0/1:40,60:60:100:261,0,114:2362:1586:40	0/1:61,50:50:111:129,0,238:1968:2426:61	0/0:79,0:0:79:0,238,827:0:3211:79	0/1:11,3:3:14:1,0,70:109:443:11	1/1:0,35:35:35:416,105,0:1386:0:0	0/0:172,0:0:172:0,518,1710:0:6971:172	0/0:14,0:0:14:0,42,186:0:566:14	1/1:0,60:60:60:512,181,0:2362:0:0	0/1:6,5:5:11:9,0,38:191:237:6	0/1:33,39:39:72:161,0,126:1537:1345:33	0/0:43,3:3:46:0,106,424:123:1724:43	1/1:0,43:43:43:489,129,0:1693:0:0	1/1:0,56:56:56:550,169,0:2266:0:0	1/1:0,71:71:71:656,214,0:2837:0:0	0/1:22,26:26:48:127,0,49:1016:884:22	0/0:111,0:0:111:0,334,1104:0:4463:111	0/0:33,7:7:40:0,58,359:283:1305:33	0/1:52,17:17:69:31,0,257:681:2088:52	0/1:10,18:18:28:101,0,48:730:401:10	1/1:0,101:101:101:938,304,0:4003:0:0	1/1:0,99:99:99:1039,298,0:3901:0:0	0/0:39,0:0:39:0,117,861:0:1560:39	1/1:0,61:61:61:591,184,0:2399:0:0	./.:.:.:.:.:.:.:.	0/0:54,0:0:54:0,163,539:0:2127:54	1/1:0,56:56:56:611,169,0:2184:0:0	0/1:20,16:16:36:97,0,207:634:790:20	0/1:25,42:42:67:160,0,4:1650:1017:25	1/1:0,94:94:94:952,283,0:3683:0:0	1/1:0,28:28:28:306,84,0:1096:0:0	0/0:36,0:0:36:0,108,371:0:1446:36	0/0:25,6:6:31:0,15,157:237:974:25	0/1:8,8:8:16:60,0,39:302:328:8	0/1:33,51:51:84:238,0,109:2039:1341:33	1/1:0,173:173:173:1799,521,0:6836:0:0	1/1:0,57:57:57:673,172,0:2229:0:0	1/1:0,50:50:50:552,151,0:1970:0:0	0/1:21,16:16:37:76,0,152:622:825:21	1/1:8,22:22:30:154,21,0:860:324:8	0/1:21,20:20:41:115,0,121:788:830:21	0/0:74,0:0:74:0,223,653:0:2996:74	0/0:16,0:0:16:0,48,218:0:636:16	1/1:0,11:11:11:188,33,0:422:0:0	1/1:0,82:82:82:981,247,0:3253:0:0	1/1:0,57:57:57:634,172,0:2191:0:0	0/0:108,0:0:108:0,325,1039:0:4298:108	0/1:33,21:21:54:38,0,170:840:1292:33	1/1:0,18:18:18:210,54,0:722:0:0	0/1:17,24:24:41:86,0,37:962:683:17	0/1:14,21:21:35:80,0,15:794:542:14	1/1:0,24:24:24:220,72,0:934:0:0	1/1:0,18:18:18:207,54,0:725:0:0	1/1:0,41:41:41:442,123,0:1617:0:0	0/1:54,35:35:89:40,0,194:1374:2184:54	1/1:0,57:57:57:591,172,0:2246:0:0	1/1:0,49:49:49:527,148,0:1937:0:0	1/1:0,94:94:94:866,283,0:3708:0:0	0/0:72,0:0:72:0,217,733:0:2878:72	1/1:0,80:80:80:974,241,0:3195:0:0	1/1:0,20:20:20:186,60,0:762:0:0	0/1:42,63:63:105:406,0,197:2499:1696:42	0/0:30,0:0:30:0,90,456:0:1187:30	1/1:0,67:67:67:690,202,0:2699:0:0	1/1:0,36:36:36:366,108,0:1439:0:0	1/1:0,41:41:41:399,123,0:1655:0:0	1/1:0,40:40:40:372,120,0:1620:0:0	1/1:0,8:8:8:65,24,0:316:0:0	0/1:29,19:19:48:45,0,153:745:1161:29	1/1:0,38:38:38:388,114,0:1499:0:0	0/1:31,27:27:58:63,0,177:1081:1222:31	0/0:23,0:0:23:0,69,249:0:929:23	0/0:18,0:0:18:0,54,157:0:725:18	0/1:13,13:13:26:50,0,24:505:533:13	1/1:0,25:25:25:356,75,0:1025:0:0	0/1:10,11:11:21:44,0,17:429:402:10	1/1:2,63:63:65:558,156,0:2537:82:2	1/1:0,81:81:81:929,244,0:3215:0:0	0/1:24,33:33:57:186,0,98:1276:963:24	1/1:2,113:113:115:995,291,0:4470:69:2	0/0:48,0:0:48:0,144,426:0:1908:48	0/1:23,33:33:56:148,0,92:1313:858:23	0/0:20,0:0:20:0,60,191:0:798:20	0/1:32,21:21:53:42,0,294:812:1288:32	1/1:0,19:19:19:229,57,0:756:0:0	0/1:15,12:12:27:172,0,347:452:603:15
29380941	3402751	29380941_3402751	C	T	230205	.	AB=0.484031;ABP=39.9743;AC=100;AF=0.421672;AN=224;AO=16958;CIGAR=1X;DP=172945;DPB=71932;DPRA=0.96986;EPP=440.314;EPPR=1981.53;GTI=56;LEN=1;MEANALT=1.00638;MQM=13.1675;MQMR=11.8326;NS=2112;NUMALT=1;ODDS=0.00474515;PAIRED=0.855466;PAIREDR=0.877647;PAO=0;PQA=0;PQR=0;PRO=0;PROBE=SNP|RAPIDGENOMICS_3404_33435;QA=673915;QR=1486579;RO=37163;RPL=6020;RPP=3100.12;RPPR=4485.84;RPR=10938;RUN=1;SAF=10997;SAP=3250.53;SAR=5961;SRF=22016;SRP=2759.97;SRR=15147;TYPE=snp;technology.illumina=1	GT:AD:AO:DP:PL:QA:QR:RO	0/1:8,6:6:14:11,0,27:246:324:8	0/0:36,1:1:37:0,99,414:41:1456:36	0/0:10,0:0:10:0,30,98:0:388:10	0/1:46,42:42:88:183,0,217:1673:1824:46	1/1:0,19:19:19:298,57,0:748:0:0	0/1:36,21:21:57:12,0,216:840:1437:36	0/1:5,6:6:11:92,0,95:246:205:5	0/0:14,0:0:15:0,42,200:0:561:14	0/0:40,0:0:40:0,120,426:0:1580:40	0/1:43,45:45:88:247,0,188:1754:1728:43	1/1:0,5:5:5:66,15,0:205:0:0	0/1:16,23:23:39:76,0,39:910:624:16	0/1:33,26:26:59:62,0,171:1062:1318:33	1/1:0,11:11:11:103,33,0:423:0:0	0/1:40,25:25:65:33,0,214:1021:1619:40	1/1:0,94:94:94:920,283,0:3740:0:0	1/1:0,22:22:22:457,66,0:889:0:0	1/1:0,112:112:112:1049,337,0:4553:0:0	0/1:40,25:25:65:25,0,147:995:1597:40	0/0:42,0:0:42:0,126,459:0:1684:42	0/1:30,23:23:53:84,0,183:908:1187:30	0/1:34,32:32:66:195,0,171:1295:1377:34	1/1:0,14:14:14:135,42,0:570:0:0	0/1:70,58:58:128:140,0,296:2352:2761:70	0/1:17,15:15:32:25,0,96:589:679:17	0/1:30,28:28:58:557,0,422:1126:1199:30	1/1:1,50:50:51:426,123,0:1964:32:1	0/1:56,19:19:75:3,0,343:770:2262:56	0/1:56,36:36:92:92,0,226:1468:2256:56	0/0:38,0:0:38:0,114,390:0:1491:38	0/0:31,0:0:31:0,93,309:0:1249:31	0/0:60,0:0:60:0,181,638:0:2404:60	1/1:5,125:125:130:1048,251,0:5062:201:5	0/0:24,0:0:24:0,72,404:0:938:24	0/0:50,0:0:50:0,151,548:0:2018:50	0/0:8,0:0:8:0,24,105:0:324:8	0/1:38,33:33:71:147,0,167:1341:1509:38	0/0:28,0:0:28:0,84,237:0:1106:28	1/1:7,19:19:26:180,20,0:771:287:7	0/1:31,30:30:61:98,0,98:1210:1235:31	0/0:42,0:0:42:0,126,398:0:1688:42	0/0:41,11:11:52:0,69,302:451:1641:41	0/1:86,47:47:133:142,0,410:1911:3463:86	0/0:10,0:0:10:0,30,98:0:406:10	1/1:0,58:58:58:605,175,0:2378:0:0	0/0:27,3:3:30:0,61,263:109:1095:27	1/1:0,107:107:107:1025,322,0:4345:0:0	0/0:96,0:0:96:0,289,959:0:3816:96	0/0:31,0:0:31:0,93,598:0:1185:31	0/0:71,0:0:71:0,214,818:0:2799:71	0/0:12,1:1:13:0,30,94:41:488:12	0/0:41,0:0:41:0,123,421:0:1642:41	0/0:67,23:23:90:0,45,453:943:2669:67	0/1:21,12:12:33:71,0,227:461:840:21	1/1:11,27:27:38:172,2,0:1099:443:11	0/0:70,0:0:70:0,211,762:0:2788:70	0/1:16,29:29:45:147,0,37:1185:635:16	1/1:0,57:57:57:594,172,0:2306:0:0	1/1:6,19:19:25:125,25,0:767:246:6	1/1:3,8:8:11:68,7,0:324:119:3	0/0:43,0:0:43:0,129,398:0:1722:43	1/1:0,140:140:140:1281,421,0:5633:0:0	0/1:62,61:61:123:155,0,268:2481:2477:62	0/0:66,0:0:66:0,199,690:0:2659:66	1/1:0,19:19:19:188,57,0:766:0:0	0/1:18,15:15:33:33,0,53:605:721:18	0/1:29,41:41:70:182,0,84:1633:1176:29	0/0:25,10:10:35:0,8,205:406:979:25	0/1:5,6:6:11:66,0,27:246:196:5	0/1:10,7:7:17:105,0,207:279:381:10	0/0:55,0:0:55:0,166,667:0:2166:55	0/0:66,0:0:66:0,199,755:0:2668:66	0/1:36,66:66:102:315,0,69:2675:1446:36	0/1:28,19:19:47:14,0,133:759:1135:28	0/0:6,0:0:6:0,18,46:0:246:6	0/1:19,26:26:45:115,0,29:1047:757:19	0/1:17,32:32:49:111,0,1:1304:684:17	1/1:0,8:8:8:108,24,0:324:0:0	0/1:14,7:7:21:35,0,143:283:560:14	1/1:0,53:53:54:552,160,0:2118:0:0	1/1:3,92:92:95:772,195,0:3669:123:3	1/1:0,42:42:42:499,126,0:1654:0:0	0/1:13,11:11:24:89,0,92:411:525:13	0/1:26,31:31:57:138,0,130:1229:1043:26	0/1:23,22:22:45:97,0,74:893:912:23	0/1:45,72:72:117:356,0,34:2914:1790:45	0/0:32,6:6:38:0,44,300:234:1292:32	0/0:103,0:0:103:0,310,1119:0:4105:103	0/1:15,10:10:25:31,0,127:401:602:15	0/0:117,0:0:117:0,352,1444:0:4723:117	0/1:19,22:22:41:126,0,45:875:756:19	1/1:0,37:37:37:372,111,0:1463:0:0	1/1:0,20:20:20:244,60,0:801:0:0	0/0:1,0:0:1:0,3,10:0:41:1	1/1:0,33:33:33:302,99,0:1339:0:0	0/0:21,9:9:30:0,1,151:351:848:21	0/0:63,0:0:63:0,190,598:0:2497:63	0/1:7,6:6:13:6,0,41:234:278:7	0/1:17,12:12:29:61,0,54:470:688:17	1/1:0,23:23:23:217,69,0:880:0:0	1/1:0,20:20:20:185,60,0:806:0:0	0/0:9,0:0:9:0,27,68:0:360:9	0/0:40,10:10:50:0,33,339:410:1560:40	0/0:36,0:0:36:0,108,372:0:1446:36	0/0:67,0:0:67:0,202,646:0:2700:67	0/0:90,0:0:90:0,271,816:0:3600:90	0/0:32,0:0:32:0,96,340:0:1270:32	1/1:0,25:25:25:436,75,0:1004:0:0	1/1:0,26:26:26:314,78,0:1021:0:0	0/0:59,0:0:59:0,178,738:0:2342:59	0/1:17,7:7:24:50,0,197:287:664:17	1/1:0,27:27:27:606,81,0:1060:0:0
29380941	3402855	29380941_3402855	G	A	197293	.	AB=0.486685;ABP=30.0146;AC=107;AF=0.426316;AN=224;AO=18078;CIGAR=1X;DP=168846;DPB=64638;DPRA=1.00062;EPP=3281.02;EPPR=2272.27;GTI=66;LEN=1;MEANALT=1.00365;MQM=13.2797;MQMR=11.7639;NS=2112;NUMALT=1;ODDS=0.00187328;PAIRED=0.852251;PAIREDR=0.888031;PAO=0;PQA=0;PQR=0;PRO=0;PROBE=SNP|RAPIDGENOMICS_3404_33435;QA=696228;QR=1315497;RO=33152;RPL=11239;RPP=2328.47;RPPR=9634.19;RPR=6839;RUN=1;SAF=6394;SAP=3364.37;SAR=11684;SRF=12058;SRP=5351.08;SRR=21094;TYPE=snp;technology.illumina=1	GT:AD:AO:DP:PL:QA:QR:RO	0/1:9,10:10:19:31,0,22:383:347:9	0/0:39,1:1:40:0,109,453:27:1563:39	0/0:12,0:0:12:0,36,145:0:484:12	0/1:35,27:27:62:71,0,182:1045:1414:35	1/1:0,13:13:13:227,39,0:511:0:0	0/1:23,31:31:54:106,0,105:1233:921:23	0/1:6,8:8:14:113,0,79:303:232:6	0/0:4,0:0:4:0,12,51:0:142:4	0/0:40,0:0:40:0,120,486:0:1620:40	0/1:34,35:35:69:187,0,110:1399:1351:34	1/1:0,9:9:9:102,27,0:357:0:0	1/1:13,33:33:46:171,16,0:1313:519:13	0/0:53,28:28:81:0,7,281:1119:2152:53	1/1:0,21:21:21:173,63,0:835:0:0	0/1:39,21:21:60:11,0,185:844:1559:39	1/1:0,87:87:87:875,262,0:3448:0:0	1/1:0,21:21:21:425,63,0:767:0:0	1/1:0,111:111:111:1066,334,0:4417:0:0	1/1:22,43:43:65:254,18,0:1662:890:22	0/0:54,0:0:54:0,163,545:0:2141:54	0/1:18,31:31:49:160,0,69:1224:729:18	0/1:26,36:36:62:312,0,114:1433:1028:26	1/1:0,9:9:9:67,27,0:369:0:0	0/1:64,46:46:110:128,0,322:1828:2523:64	0/1:10,25:25:35:121,0,26:979:397:10	0/1:27,41:41:68:696,0,489:1529:1047:27	1/1:0,46:46:46:421,138,0:1846:0:0	0/1:68,31:31:99:33,0,400:1220:2694:68	0/1:69,46:46:115:73,0,311:1796:2781:69	0/0:36,0:0:36:0,108,409:0:1443:36	0/0:37,0:0:37:0,111,356:0:1505:37	0/0:39,0:0:39:0,117,426:0:1553:39	1/1:0,115:115:115:1208,346,0:4557:0:0	0/0:26,0:0:26:0,78,421:0:1014:26	0/0:41,0:0:41:0,123,537:0:1597:41	0/0:13,0:0:13:0,39,281:0:525:13	0/1:34,19:19:53:26,0,170:756:1336:34	0/0:49,0:0:49:0,148,456:0:1960:49	0/1:20,19:19:39:95,0,75:758:799:20	0/1:29,33:33:62:99,0,165:1301:1157:29	0/0:37,0:0:37:0,111,431:0:1500:37	0/1:34,29:29:63:87,0,193:1173:1322:34	0/1:54,40:40:94:79,0,269:1568:2138:54	0/0:14,0:0:14:0,42,132:0:558:14	1/1:0,52:52:52:578,157,0:2081:0:0	0/1:4,2:2:6:5,0,33:78:141:4	1/1:0,80:80:80:769,241,0:3219:0:0	0/0:88,0:0:88:0,265,937:0:3478:88	0/0:28,0:0:28:0,84,628:0:1074:28	0/0:68,0:0:68:0,205,685:0:2691:68	0/0:6,0:0:6:0,18,53:0:238:6	0/0:31,0:0:31:0,93,307:0:1255:31	0/1:47,46:46:93:151,0,159:1794:1874:47	0/1:26,20:20:46:138,0,339:791:1040:26	0/1:23,25:25:48:218,0,39:977:888:23	0/0:68,0:0:68:0,205,704:0:2689:68	0/1:12,22:22:34:123,0,56:883:492:12	1/1:0,34:34:34:310,102,0:1372:0:0	0/1:14,16:16:30:67,0,64:639:547:14	1/1:3,6:6:9:26,1,0:229:123:3	0/0:44,0:0:44:0,132,491:0:1760:44	1/1:0,110:110:110:1014,331,0:4352:0:0	0/1:41,62:62:103:269,0,111:2530:1628:41	0/0:68,0:0:68:0,205,683:0:2676:68	1/1:0,20:20:20:202,60,0:796:0:0	0/1:21,15:15:36:21,0,80:606:839:21	0/1:31,41:41:72:207,0,104:1574:1193:31	0/1:29,26:26:55:60,0,172:1044:1166:29	0/1:7,6:6:13:10,0,32:246:265:7	0/1:7,10:10:17:159,0,112:378:279:7	0/0:30,0:0:30:0,90,369:0:1181:30	0/0:36,0:0:36:0,108,503:0:1407:36	0/1:29,39:39:68:157,0,76:1546:1163:29	0/1:21,18:18:39:27,0,87:688:857:21	0/0:4,1:1:5:0,4,19:41:147:4	1/1:9,22:22:31:184,10,0:866:369:9	0/1:15,20:20:35:61,0,54:740:615:15	0/1:9,5:5:14:19,0,31:183:369:9	0/1:12,7:7:19:67,0,71:265:492:12	1/1:0,55:55:55:506,166,0:2204:0:0	1/1:3,94:94:97:864,202,0:3743:119:3	1/1:0,28:28:28:282,84,0:1108:0:0	0/1:10,14:14:24:94,0,49:560:387:10	1/1:12,42:42:54:254,36,0:1714:488:12	0/1:43,23:23:66:12,0,202:918:1726:43	0/1:41,36:36:77:178,0,139:1445:1570:41	0/1:15,8:8:23:40,0,126:297:597:15	0/0:87,0:0:87:0,262,951:0:3433:87	0/1:19,7:7:26:9,0,122:287:722:19	0/0:72,0:0:72:0,217,844:0:2923:72	0/0:23,10:10:33:0,15,159:402:908:23	1/1:0,37:37:37:440,111,0:1456:0:0	1/1:0,26:26:26:319,78,0:1027:0:0	1/1:0,4:4:4:46,12,0:150:0:0	1/1:0,47:47:47:547,141,0:1872:0:0	1/1:10,24:24:34:170,4,0:960:392:10	0/0:65,0:0:65:0,196,647:0:2583:65	0/1:7,9:9:16:16,0,28:325:283:7	0/1:14,11:11:25:29,0,42:415:566:14	1/1:0,22:22:22:208,66,0:870:0:0	1/1:0,29:29:29:265,87,0:1152:0:0	0/0:8,0:0:8:0,24,66:0:328:8	0/1:24,15:15:39:72,0,183:594:933:24	0/0:31,0:0:31:0,93,293:0:1242:31	0/0:30,0:0:30:0,90,291:0:1159:30	0/0:94,0:0:94:0,283,847:0:3793:94	0/0:35,0:0:35:0,105,373:0:1418:35	1/1:0,29:29:29:388,87,0:1140:0:0	1/1:0,14:14:14:132,42,0:557:0:0	0/0:44,1:1:45:0,106,526:32:1726:44	0/0:14,1:1:15:0,13,176:41:558:14	1/1:0,21:21:21:439,63,0:798:0:0
29380943	108230	29380943_108230	A	G	251070	.	AB=0.475283;ABP=77.9359;AC=115;AF=0.472739;AN=222;AO=16236;CIGAR=1X;DP=139046;DPB=56872;DPRA=1.01739;EPP=886.378;EPPR=1243.21;GTI=49;LEN=1;MEANALT=1.00252;MQM=13.5649;MQMR=11.3835;NS=2112;NUMALT=1;ODDS=0.0212354;PAIRED=0.831362;PAIREDR=0.873741;PAO=0;PQA=0;PQR=0;PRO=0;PROBE=Intergenic|RAPIDGENOMICS_3404_53788;QA=634144;QR=1184994;RO=30184;RPL=10438;RPP=2882.47;RPPR=4966.21;RPR=5798;RUN=1;SAF=6927;SAP=761.865;SAR=9309;SRF=12647;SRP=1723.27;SRR=17537;TYPE=snp;technology.illumina=1	GT:AD:AO:DP:PL:QA:QR:RO	0/0:29,4:4:33:0,66,283:164:1121:29	./.:.:.:.:.:.:.:.	1/1:0,2:2:2:17,6,0:82:0:0	1/1:11,35:35:46:187,28,0:1378:447:11	0/1:6,7:7:13:98,0,54:278:232:6	1/1:0,77:77:77:779,232,0:3036:0:0	0/0:13,0:0:13:0,39,166:0:507:13	1/1:2,17:17:19:160,42,0:674:82:2	1/1:0,36:36:36:445,108,0:1456:0:0	0/0:34,0:0:34:0,102,398:0:1346:34	0/1:3,4:4:7:20,0,9:164:123:3	0/0:46,0:0:46:0,138,549:0:1763:46	1/1:0,55:55:55:461,166,0:2211:0:0	1/1:0,4:4:4:31,12,0:164:0:0	0/1:20,21:21:42:47,0,77:857:807:20	0/1:50,31:31:81:48,0,240:1198:2021:50	0/1:6,8:8:14:163,0,15:309:223:6	0/1:46,24:24:70:16,0,316:873:1824:46	0/0:40,0:0:40:0,120,344:0:1593:40	0/1:21,15:15:36:92,0,93:601:825:21	1/1:0,75:75:75:696,226,0:2985:0:0	1/1:0,68:68:68:704,205,0:2752:0:0	0/1:8,12:12:20:101,0,23:467:306:8	1/1:11,46:46:57:331,38,0:1828:451:11	0/1:16,19:19:35:51,0,103:770:593:16	0/0:49,0:0:49:0,148,873:0:1817:49	0/1:34,44:44:78:180,0,60:1774:1386:34	0/0:83,0:0:83:0,250,857:0:3194:83	0/1:53,53:53:106:318,0,375:2087:2047:53	0/1:28,13:13:41:25,0,130:520:1103:28	1/1:0,26:26:26:297,78,0:1054:0:0	0/0:33,11:11:44:0,39,216:451:1286:33	0/0:51,19:19:70:0,61,266:719:2025:51	1/1:0,13:13:13:157,39,0:475:0:0	0/0:31,0:0:31:0,93,339:0:1222:31	0/0:4,0:0:4:0,12,98:0:155:4	0/1:23,16:16:39:98,0,82:640:903:23	1/1:0,26:26:26:250,78,0:1044:0:0	1/1:10,24:24:34:141,20,0:972:394:10	0/1:23,32:32:55:131,0,24:1235:926:23	0/0:44,0:0:44:0,132,468:0:1753:44	0/0:82,0:0:82:0,247,846:0:3207:82	0/0:82,0:0:82:0,247,900:0:3241:82	1/1:0,14:14:14:118,42,0:557:0:0	0/1:25,44:44:69:249,0,67:1788:1000:25	1/1:0,6:6:6:105,18,0:238:0:0	1/1:0,34:34:34:440,102,0:1363:0:0	0/0:72,0:0:72:0,217,780:0:2776:72	1/1:0,39:39:39:896,117,0:1559:0:0	0/0:55,0:0:55:0,166,488:0:2159:55	0/1:2,3:3:5:13,0,0:123:82:2	0/0:33,0:0:33:0,99,360:0:1286:33	0/0:44,0:0:44:0,132,444:0:1731:44	0/1:19,11:11:30:82,0,112:395:726:19	0/0:75,0:0:75:0,226,895:0:2975:75	1/1:0,68:68:68:852,205,0:2683:0:0	0/1:22,13:13:35:30,0,101:533:825:22	0/0:19,6:6:25:0,12,131:233:766:19	0/0:26,0:0:26:0,78,242:0:1022:26	0/0:26,0:0:26:0,78,314:0:1012:26	0/1:10,16:16:26:92,0,5:636:410:10	1/1:53,97:97:150:629,10,0:3859:2151:53	0/1:52,31:31:83:28,0,282:1241:2001:52	0/1:34,26:26:60:48,0,184:1042:1364:34	0/0:24,0:0:24:0,72,253:0:938:24	1/1:9,19:19:28:84,14,0:752:356:9	1/1:0,6:6:6:64,18,0:233:0:0	0/1:21,13:13:34:41,0,142:515:843:21	1/1:0,14:14:14:151,42,0:552:0:0	0/1:7,2:2:9:51,0,137:82:274:7	0/1:14,34:34:48:261,0,17:1318:570:14	1/1:0,33:33:33:315,99,0:1323:0:0	1/1:0,56:56:56:638,169,0:2178:0:0	1/1:0,47:47:47:459,141,0:1902:0:0	0/0:8,3:3:11:0,1,34:114:324:8	0/0:20,0:0:20:0,60,152:0:781:20	1/1:0,21:21:21:219,63,0:848:0:0	1/1:0,5:5:5:42,15,0:187:0:0	1/1:0,11:11:11:119,33,0:387:0:0	0/0:53,0:0:53:0,160,656:0:2043:53	0/1:39,12:12:51:6,0,239:473:1550:39	0/1:17,9:9:26:6,0,103:369:689:17	0/0:24,1:1:25:0,63,259:41:962:24	1/1:0,51:51:51:561,154,0:2015:0:0	0/0:18,9:9:27:0,3,114:369:729:18	0/1:43,37:37:80:169,0,177:1410:1711:43	1/1:0,20:20:20:225,60,0:778:0:0	0/1:66,29:29:95:73,0,239:1109:2624:66	0/1:13,9:9:22:54,0,76:346:512:13	0/1:48,37:37:85:161,0,158:1435:1912:48	1/1:0,20:20:20:159,60,0:803:0:0	0/1:22,16:16:38:37,0,103:634:873:22	1/1:0,45:45:45:461,135,0:1761:0:0	0/0:12,1:1:13:0,31,125:41:488:12	0/1:23,22:22:45:49,0,98:847:891:23	1/1:0,19:19:19:208,57,0:705:0:0	0/0:42,0:0:42:0,126,415:0:1620:42	0/0:4,1:1:5:0,7,39:41:146:4	0/0:25,0:0:25:0,75,257:0:1021:25	1/1:0,14:14:14:131,42,0:546:0:0	0/0:15,3:3:18:0,29,84:119:580:15	0/0:42,0:0:42:0,126,474:0:1657:42	1/1:0,30:30:30:273,90,0:1174:0:0	0/1:19,20:20:39:77,0,136:780:770:19	0/1:11,19:19:30:107,0,4:706:439:11	0/0:118,0:0:118:0,355,1183:0:4521:118	0/1:14,14:14:28:89,0,51:562:557:14	0/1:16,7:7:23:5,0,89:273:619:16	1/1:0,21:21:21:191,63,0:848:0:0	1/1:0,54:54:54:566,163,0:2128:0:0	1/1:0,1:1:1:8,3,0:41:0:0	0/1:9,11:11:20:177,0,153:443:315:9
29380943	112854	29380943_112854	C	T	4299.35	.	AB=0.491363;ABP=3.6855;AC=4;AF=0.0297767;AN=224;AO=726;CIGAR=1X;DP=107550;DPB=43715;DPRA=0.972208;EPP=79.5801;EPPR=56.9659;GTI=44;LEN=1;MEANALT=1;MQM=12.0179;MQMR=11.357;NS=2112;NUMALT=1;ODDS=0.176714;PAIRED=0.902204;PAIREDR=0.900717;PAO=0;PQA=0;PQR=0;PRO=0;PROBE=SNP|RAPIDGENOMICS_3404_34712||SNP|RAPIDGENOMICS_3404_34713;QA=27833;QR=1678544;RO=42283;RPL=456;RPP=106.487;RPPR=25010.8;RPR=270;RUN=1;SAF=173;SAP=434.912;SAR=553;SRF=11566;SRP=18838.3;SRR=30717;TYPE=snp;technology.illumina=1	GT:AD:AO:DP:PL:QA:QR:RO	0/0:29,0:0:29:0,87,262:0:1172:29	0/0:16,0:0:16:0,48,239:0:634:16	0/0:9,0:0:9:0,27,95:0:369:9	0/0:62,0:0:62:0,187,603:0:2474:62	0/0:10,0:0:10:0,30,163:0:383:10	0/0:41,0:0:41:0,123,468:0:1605:41	0/0:8,0:0:8:0,24,172:0:320:8	0/0:4,0:0:4:0,12,61:0:160:4	0/0:23,0:0:23:0,69,205:0:934:23	0/0:63,0:0:63:0,190,595:0:2540:63	0/0:10,0:0:10:0,30,149:0:389:10	0/0:27,0:0:27:0,81,235:0:1065:27	0/0:20,0:0:20:0,60,174:0:793:20	0/0:31,0:0:31:0,93,281:0:1244:31	0/0:52,0:0:52:0,157,554:0:2055:52	0/1:23,34:34:57:149,0,94:1385:907:23	0/0:17,0:0:17:0,51,463:0:660:17	0/0:61,0:0:61:0,184,603:0:2408:61	0/0:12,0:0:12:0,36,95:0:483:12	0/0:47,0:0:47:0,141,445:0:1869:47	0/0:43,0:0:43:0,129,408:0:1659:43	0/0:34,0:0:34:0,102,369:0:1377:34	0/0:23,0:0:23:0,69,225:0:914:23	0/0:74,0:0:74:0,223,688:0:2919:74	0/0:9,0:0:9:0,27,71:0:369:9	0/0:35,0:0:35:0,105,709:0:1354:35	0/0:56,0:0:56:0,169,574:0:2171:56	0/0:40,0:0:40:0,120,416:0:1640:40	0/0:83,0:0:83:0,250,728:0:3365:83	0/0:6,0:0:6:0,18,71:0:233:6	0/0:16,0:0:16:0,48,161:0:635:16	0/0:20,0:0:20:0,60,184:0:808:20	0/1:26,44:44:70:225,0,97:1752:1045:26	0/0:21,0:0:21:0,63,170:0:712:21	0/0:5,0:0:5:0,15,42:0:205:5	0/0:2,0:0:2:0,6,63:0:82:2	0/0:23,0:0:23:0,69,254:0:931:23	0/0:11,0:0:11:0,33,125:0:415:11	0/0:6,0:0:6:0,18,103:0:227:6	0/0:31,0:0:31:0,93,303:0:1226:31	0/0:43,0:0:43:0,129,373:0:1660:43	0/0:25,0:0:25:0,75,287:0:986:25	0/0:69,0:0:69:0,208,712:0:2793:69	0/0:6,0:0:6:0,18,68:0:233:6	0/0:32,0:0:32:0,96,327:0:1270:32	0/0:13,0:0:13:0,39,151:0:510:13	0/0:56,0:0:56:0,169,524:0:2288:56	0/0:72,0:0:72:0,217,715:0:2881:72	0/0:18,0:0:18:0,54,460:0:738:18	0/0:28,0:0:28:0,84,266:0:1120:28	0/0:1,0:0:1:0,3,9:0:37:1	0/0:26,0:0:26:0,78,267:0:1042:26	0/0:93,0:0:93:0,280,944:0:3674:93	0/0:52,0:0:52:0,157,566:0:1988:52	0/0:31,0:0:31:0,93,283:0:1249:31	0/0:18,0:0:18:0,54,221:0:707:18	0/0:44,0:0:44:0,132,402:0:1754:44	0/0:29,0:0:29:0,87,235:0:1148:29	0/0:35,0:0:35:0,105,300:0:1384:35	0/0:24,0:0:24:0,72,234:0:940:24	0/0:66,0:0:66:0,199,612:0:2644:66	0/0:89,0:0:89:0,268,881:0:3480:89	0/0:44,0:0:44:0,132,475:0:1764:44	0/0:16,0:0:16:0,48,174:0:648:16	0/0:17,0:0:17:0,51,156:0:607:17	0/0:27,0:0:27:0,81,268:0:1068:27	0/0:28,0:0:28:0,84,281:0:1103:28	0/0:23,0:0:23:0,69,221:0:917:23	0/0:5,0:0:5:0,15,40:0:180:5	0/0:8,0:0:8:0,24,219:0:292:8	0/0:40,0:0:40:0,120,419:0:1600:40	0/0:7,0:0:7:0,21,56:0:274:7	0/0:41,0:0:41:0,123,357:0:1607:41	0/0:24,0:0:24:0,72,229:0:964:24	0/0:4,0:0:4:0,12,35:0:147:4	0/0:19,0:0:19:0,57,212:0:767:19	0/0:42,0:0:42:0,126,400:0:1718:42	0/0:5,0:0:5:0,15,86:0:201:5	0/0:13,0:0:13:0,39,165:0:512:13	0/0:47,0:0:47:0,141,434:0:1886:47	0/0:60,0:0:60:0,181,520:0:2399:60	0/0:33,0:0:33:0,99,403:0:1332:33	0/0:31,0:0:31:0,93,278:0:1239:31	0/0:29,0:0:29:0,87,236:0:1189:29	0/0:25,0:0:25:0,75,204:0:1016:25	0/0:32,0:0:32:0,96,356:0:1273:32	0/0:19,0:0:19:0,57,308:0:762:19	0/0:33,0:0:33:0,99,295:0:1341:33	0/0:9,0:0:9:0,27,96:0:346:9	0/0:75,0:0:75:0,226,740:0:2998:75	0/0:13,0:0:13:0,39,124:0:470:13	0/0:15,0:0:15:0,45,232:0:572:15	0/0:10,0:0:10:0,30,76:0:410:10	0/0:14,0:0:14:0,42,121:0:570:14	0/0:29,0:0:29:0,87,315:0:1106:29	0/0:29,0:0:29:0,87,275:0:1145:29	0/0:49,0:0:49:0,148,452:0:1987:49	0/0:13,0:0:13:0,39,111:0:525:13	0/0:19,0:0:19:0,57,177:0:739:19	0/0:17,0:0:17:0,51,205:0:693:17	0/0:13,0:0:13:0,39,137:0:533:13	0/0:23,0:0:23:0,69,233:0:924:23	0/0:19,0:0:19:0,57,183:0:767:19	0/0:23,0:0:23:0,69,272:0:935:23	0/0:22,0:0:22:0,66,264:0:888:22	0/0:50,0:0:50:0,151,471:0:2033:50	1/1:4,17:17:21:127,13,0:642:160:4	0/0:13,0:0:13:0,39,166:0:533:13	0/0:4,0:0:4:0,12,31:0:160:4	0/0:46,0:0:46:0,138,528:0:1828:46	0/0:2,0:0:2:0,6,19:0:73:2	0/0:24,0:0:24:0,72,420:0:967:24
29380943	615316	29380943_615316	T	C	52348.2	.	AB=0.487793;ABP=8.20582;AC=13;AF=0.0513932;AN=224;AO=2295;CIGAR=1X;DP=186099;DPB=70320;DPRA=0.968268;EPP=24.584;EPPR=60.914;GTI=54;LEN=1;MEANALT=1.00498;MQM=13.3712;MQMR=12.1913;NS=2112;NUMALT=1;ODDS=0.0638611;PAIRED=0.841394;PAIREDR=0.865797;PAO=0;PQA=0;PQR=0;PRO=0;PROBE=SNP|RAPIDGENOMICS_3404_34709;QA=90639;QR=2701970;RO=67942;RPL=1622;RPP=855.137;RPPR=37407.4;RPR=673;RUN=1;SAF=405;SAP=2089.54;SAR=1890;SRF=16496;SRP=39043.1;SRR=51446;TYPE=snp;technology.illumina=1	GT:AD:AO:DP:PL:QA:QR:RO	0/0:44,0:0:44:0,132,414:0:1724:44	0/0:37,0:0:37:0,111,443:0:1441:37	1/1:2,7:7:9:64,12,0:283:63:2	0/0:137,0:0:137:0,412,1341:0:5437:137	0/0:15,0:0:15:0,45,249:0:607:15	0/0:57,0:0:57:0,172,623:0:2298:57	0/0:16,0:0:16:0,48,402:0:629:16	0/0:12,0:0:12:0,36,140:0:492:12	0/0:74,0:0:74:0,223,673:0:2920:74	0/0:89,0:0:89:0,268,792:0:3531:89	0/0:20,0:0:20:0,60,223:0:806:20	0/0:68,0:0:68:0,205,683:0:2642:68	0/0:32,0:0:32:0,96,305:0:1287:32	0/0:24,0:0:24:0,72,219:0:935:24	0/0:61,0:0:61:0,184,635:0:2390:61	0/0:112,0:0:112:0,337,1206:0:4466:112	0/0:29,0:0:29:0,87,755:0:1155:29	0/0:101,0:0:101:0,304,1096:0:4047:101	0/0:60,0:0:60:0,181,639:0:2335:60	0/0:49,0:0:49:0,148,576:0:1904:49	0/0:86,0:0:86:0,259,1542:0:3404:86	0/0:67,0:0:67:0,202,789:0:2633:67	0/0:66,0:0:66:0,199,966:0:2657:66	0/0:73,0:0:73:0,220,825:0:2894:73	0/0:17,0:0:17:0,51,172:0:670:17	0/0:82,0:0:82:0,247,1583:0:3259:82	0/0:47,0:0:47:0,141,511:0:1856:47	0/0:121,0:0:121:0,364,1112:0:4806:121	0/1:62,35:35:97:98,0,299:1385:2510:62	0/0:32,0:0:32:0,96,299:0:1274:32	0/0:34,0:0:34:0,102,364:0:1340:34	0/1:23,20:20:43:105,0,119:802:925:23	0/0:117,0:0:117:0,352,1163:0:4661:117	0/0:31,0:0:31:0,93,565:0:1267:31	0/0:61,0:0:61:0,184,624:0:2454:61	0/0:11,0:0:11:0,33,157:0:429:11	0/0:62,0:0:62:0,187,540:0:2426:62	0/1:32,32:32:64:94,0,217:1277:1298:32	0/1:21,13:13:34:4,0,123:529:828:21	0/0:35,0:0:35:0,105,308:0:1361:35	0/0:39,1:1:40:0,111,432:41:1495:39	0/0:48,0:0:48:0,144,431:0:1926:48	0/0:109,0:0:109:0,328,1192:0:4335:109	1/1:1,16:16:17:196,41,0:633:37:1	0/0:54,0:0:54:0,163,521:0:2150:54	0/0:26,0:0:26:0,78,287:0:1017:26	0/0:56,0:0:56:0,169,622:0:2275:56	0/0:101,0:0:101:0,304,1049:0:3994:101	0/0:45,0:0:45:0,135,976:0:1815:45	0/0:87,0:0:87:0,262,816:0:3463:87	0/0:4,0:0:4:0,12,31:0:150:4	0/0:35,0:0:35:0,105,348:0:1423:35	0/0:73,0:0:73:0,220,679:0:2947:73	0/0:35,0:0:35:0,105,605:0:1401:35	0/0:77,0:0:77:0,232,729:0:3084:77	0/0:64,0:0:65:0,193,579:0:2604:64	0/0:67,0:0:67:0,202,806:0:2719:67	0/0:45,0:0:45:0,135,580:0:1777:45	0/0:32,0:0:32:0,96,362:0:1303:32	0/0:18,0:0:18:0,54,192:0:708:18	0/0:67,0:0:67:0,202,719:0:2646:67	0/0:92,0:0:92:0,277,884:0:3635:92	0/0:62,0:0:62:0,187,588:0:2480:62	0/0:83,0:0:83:0,250,880:0:3332:83	0/0:44,0:0:44:0,132,418:0:1758:44	0/0:33,0:0:33:0,99,333:0:1337:33	0/0:31,0:0:31:0,93,368:0:1231:31	0/0:51,0:0:51:0,154,672:0:2042:51	0/0:11,0:0:11:0,33,82:0:424:11	0/1:6,2:2:8:16,0,125:82:246:6	0/0:48,0:0:48:0,144,459:0:1912:48	0/0:35,0:0:35:0,105,282:0:1409:35	0/0:74,0:0:74:0,223,798:0:2966:74	0/0:71,0:0:71:0,214,1035:0:2773:71	0/0:7,0:0:7:0,21,83:0:287:7	0/0:30,0:0:30:0,90,265:0:1179:30	0/0:35,0:0:35:0,105,308:0:1413:35	0/0:25,0:0:25:0,75,293:0:1012:25	0/0:44,0:0:44:0,132,728:0:1708:44	0/0:52,0:0:52:0,157,471:0:2064:52	0/0:118,0:0:118:0,355,1095:0:4703:118	0/0:35,0:0:35:0,105,296:0:1408:35	0/0:32,2:2:34:0,85,282:82:1277:32	0/0:61,0:0:61:0,184,615:0:2443:61	0/0:66,1:1:67:0,193,655:41:2653:66	0/0:93,0:0:93:0,280,1290:0:3723:93	0/0:12,0:0:12:0,36,121:0:492:12	0/0:93,0:0:93:0,280,1016:0:3709:93	0/0:39,0:0:39:0,117,555:0:1528:39	0/0:51,0:0:51:0,154,462:0:2029:51	0/0:27,0:0:27:0,81,216:0:1049:27	0/0:49,0:0:49:0,148,537:0:1959:49	0/0:61,0:0:61:0,184,554:0:2369:61	0/0:11,0:0:11:0,33,128:0:432:11	0/0:48,0:0:48:0,144,463:0:1912:48	0/0:32,0:0:32:0,96,531:0:1246:32	0/0:56,0:0:56:0,169,636:0:2258:56	0/1:9,11:11:20:51,0,69:438:369:9	0/0:24,0:0:24:0,72,295:0:954:24	0/0:24,0:0:24:0,72,236:0:968:24	0/0:25,0:0:25:0,75,246:0:1007:25	0/0:23,0:0:23:0,69,230:0:912:23	0/0:43,0:0:43:0,129,418:0:1663:43	0/0:19,0:0:19:0,57,197:0:735:19	0/0:41,0:0:41:0,123,492:0:1598:41	0/0:63,0:0:63:0,190,764:0:2474:63	0/0:54,0:0:54:0,163,510:0:2143:54	0/0:16,0:0:16:0,48,145:0:652:16	0/0:36,0:0:36:0,108,431:0:1419:36	0/1:32,19:19:51:17,0,180:775:1294:32	1/1:3,12:12:15:160,20,0:476:123:3	0/0:49,0:0:49:0,148,1212:0:1902:49
29380943	615371	29380943_615371	C	G	55250.6	.	AB=0.478712;ABP=25.7533;AC=14;AF=0.0557276;AN=224;AO=3580;CIGAR=1X;DP=270585;DPB=113789;DPRA=1.08619;EPP=511.945;EPPR=6478.73;GTI=18;LEN=1;MEANALT=1.02105;MQM=18.0911;MQMR=11.6884;NS=2112;NUMALT=1;ODDS=0.0373288;PAIRED=0.664525;PAIREDR=0.870157;PAO=0;PQA=0;PQR=0;PRO=0;PROBE=SNP|RAPIDGENOMICS_3404_34709;QA=138367;QR=4215009;RO=105458;RPL=1822;RPP=5.49476;RPPR=15953.1;RPR=1758;RUN=1;SAF=1232;SAP=758.45;SAR=2348;SRF=39817;SRP=13734.6;SRR=65641;TYPE=snp;technology.illumina=1	GT:AD:AO:DP:PL:QA:QR:RO	0/0:78,0:0:78:0,235,727:0:3156:78	0/0:43,0:0:43:0,129,519:0:1750:43	0/0:17,0:0:17:0,51,196:0:660:17	0/0:239,0:0:239:0,719,2239:0:9663:239	0/0:29,0:0:29:0,87,379:0:1155:29	0/0:102,0:0:102:0,307,1110:0:4071:102	0/0:16,0:0:16:0,48,458:0:644:16	0/0:17,0:0:17:0,51,204:0:666:17	0/0:117,0:0:117:0,352,1114:0:4655:117	0/0:116,0:0:116:0,349,1077:0:4642:116	0/1:19,18:18:37:200,0,41:726:779:19	0/0:115,0:0:115:0,346,1118:0:4614:115	0/0:69,0:0:69:0,208,562:0:2748:69	0/0:30,0:0:30:0,90,275:0:1218:30	0/0:93,0:0:93:0,280,1020:0:3672:93	0/1:64,99:99:163:559,0,231:3837:2603:64	0/0:40,0:0:40:0,120,811:0:1587:40	0/0:169,2:2:171:0,500,1715:82:6827:169	0/0:86,0:0:86:0,259,864:0:3404:86	0/0:77,0:0:77:0,232,903:0:3023:77	0/0:99,0:0:99:0,298,1606:0:3969:99	0/0:135,0:0:135:0,406,1952:0:5374:135	0/0:71,0:0:71:0,214,1024:0:2843:71	0/0:135,0:0:135:0,406,1647:0:5428:135	0/0:25,0:0:25:0,75,274:0:999:25	0/0:105,0:0:105:0,316,2046:0:4167:105	0/0:90,0:0:90:0,271,1039:0:3637:90	0/0:153,0:0:153:0,461,1500:0:6071:153	0/0:157,0:0:157:0,473,1725:0:6329:157	0/0:66,0:0:66:0,199,641:0:2655:66	0/1:15,21:21:36:125,0,32:815:593:15	0/0:55,0:0:55:0,166,654:0:2166:55	0/1:140,138:138:278:362,0,747:5460:5568:140	1/1:0,67:67:67:1143,202,0:2601:0:0	0/0:78,0:0:78:0,235,832:0:3124:78	0/0:45,0:0:45:0,135,701:0:1792:45	0/0:112,0:0:112:0,337,1148:0:4442:112	0/0:105,0:0:105:0,316,1092:0:4266:105	0/0:50,0:0:50:0,151,493:0:2000:50	0/0:89,0:0:89:0,268,828:0:3567:89	0/0:58,0:0:58:0,175,594:0:2249:58	0/0:112,0:0:112:0,337,1104:0:4446:112	0/0:214,0:0:214:0,644,2103:0:8484:214	0/0:46,0:0:46:0,138,397:0:1804:46	0/0:109,0:0:109:0,328,1027:0:4413:109	0/0:38,0:0:38:0,114,355:0:1503:38	0/0:116,0:0:116:0,349,1149:0:4662:116	0/0:131,0:0:131:0,394,1287:0:5201:131	0/0:56,0:0:56:0,169,1167:0:2231:56	0/0:116,0:0:117:0,349,1087:0:4667:116	0/0:10,0:0:10:0,30,76:0:402:10	0/0:66,0:0:66:0,199,662:0:2671:66	0/0:142,0:0:142:0,427,1335:0:5652:142	0/0:62,0:0:62:0,187,922:0:2476:62	0/0:100,0:0:100:0,301,957:0:4046:100	0/0:93,0:0:93:0,280,975:0:3734:93	0/0:106,0:0:106:0,319,1141:0:4245:106	0/0:66,0:0:66:0,199,749:0:2633:66	0/0:41,0:0:41:0,123,515:0:1661:41	0/0:39,0:0:39:0,117,445:0:1583:39	0/0:70,0:0:70:0,211,675:0:2771:70	0/0:201,0:0:201:0,605,2056:0:8033:201	0/0:127,0:0:127:0,382,1265:0:5088:127	0/0:95,0:0:95:0,286,974:0:3797:95	0/0:48,0:0:48:0,144,450:0:1910:48	0/0:43,0:0:43:0,129,384:0:1711:43	0/0:36,0:0:36:0,108,448:0:1441:36	0/1:33,38:38:71:224,0,192:1476:1314:33	0/0:42,0:0:42:0,126,420:0:1675:42	0/0:17,0:0:17:0,51,445:0:685:17	0/0:106,0:0:106:0,319,994:0:4258:106	0/0:73,0:0:73:0,220,684:0:2940:73	0/0:137,0:0:137:0,412,1416:0:5469:137	0/1:56,28:28:84:279,0,305:1135:2258:56	0/0:11,0:0:11:0,33,195:0:451:11	0/0:50,0:0:50:0,151,439:0:2029:50	0/0:71,0:0:71:0,214,602:0:2846:71	0/0:27,0:0:27:0,81,343:0:1058:27	0/1:22,39:39:61:623,0,82:1448:861:22	0/0:85,0:0:85:0,256,803:0:3366:85	0/0:160,0:0:160:0,482,1432:0:6423:160	0/0:65,0:0:65:0,196,556:0:2571:65	0/0:36,0:0:36:0,108,328:0:1406:36	0/0:95,0:0:95:0,286,932:0:3753:95	0/0:141,0:0:141:0,424,1534:0:5665:141	0/1:76,74:74:150:768,0,211:2948:3072:76	0/0:18,0:0:18:0,54,164:0:738:18	0/0:134,0:0:134:0,403,1383:0:5346:134	0/0:42,0:0:42:0,126,521:0:1681:42	0/0:116,0:0:116:0,349,1269:0:4659:116	0/0:53,0:0:53:0,160,523:0:2130:53	0/1:28,30:30:58:166,0,108:1203:1107:28	0/0:83,0:0:83:0,250,780:0:3378:83	1/1:7,17:17:24:128,6,0:680:287:7	0/0:87,0:0:87:0,262,849:0:3520:87	0/0:41,0:0:41:0,123,604:0:1636:41	0/0:105,0:0:105:0,316,1037:0:4176:105	0/0:24,0:0:24:0,72,279:0:971:24	0/0:46,0:0:46:0,138,650:0:1841:46	0/0:35,0:0:35:0,105,365:0:1401:35	0/0:38,0:0:38:0,114,394:0:1505:38	0/0:26,0:0:26:0,78,307:0:1039:26	0/0:68,0:0:68:0,205,647:0:2696:68	0/0:50,0:0:50:0,151,453:0:1989:50	0/0:81,0:0:81:0,244,833:0:3212:81	0/0:120,0:0:120:0,361,1253:0:4771:120	0/1:40,42:42:82:192,0,164:1647:1613:40	0/0:39,0:0:39:0,117,348:0:1586:39	0/0:53,0:0:53:0,160,664:0:2090:53	0/0:108,0:0:108:0,325,1099:0:4317:108	0/0:33,0:0:33:0,99,353:0:1322:33	0/0:60,0:0:60:0,181,1429:0:2426:60
29380943	615555	29380943_615555	C	T	27013.2	.	AB=0.397059;ABP=247.109;AC=19;AF=0.0708075;AN=224;AO=1487;CIGAR=1X;DP=125494;DPB=49138;DPRA=0.793974;EPP=178.844;EPPR=3292.2;GTI=115;LEN=1;MEANALT=1;MQM=17.035;MQMR=11.9592;NS=2112;NUMALT=1;ODDS=0.00568291;PAIRED=0.71419;PAIREDR=0.901686;PAO=0;PQA=0;PQR=0;PRO=0;PROBE=SNP|RAPIDGENOMICS_3404_34709;QA=57569;QR=1863291;RO=46738;RPL=825;RPP=41.8091;RPPR=21933.3;RPR=662;RUN=1;SAF=1385;SAP=2406.8;SAR=102;SRF=40052;SRP=51727.1;SRR=6686;TYPE=snp;technology.illumina=1	GT:AD:AO:DP:PL:QA:QR:RO	0/0:37,0:0:37:0,111,338:0:1500:37	1/1:3,11:11:14:199,12,0:440:109:3	0/0:10,0:0:10:0,30,98:0:410:10	0/0:86,0:0:86:0,259,827:0:3435:86	0/0:17,0:0:17:0,51,360:0:654:17	0/0:31,0:0:31:0,93,342:0:1232:31	0/0:13,0:0:13:0,39,393:0:533:13	0/0:11,0:0:11:0,33,97:0:435:11	0/0:46,0:0:46:0,138,445:0:1852:46	0/0:52,0:0:52:0,157,534:0:2099:52	0/0:2,0:0:2:0,6,16:0:82:2	0/0:44,0:0:44:0,132,413:0:1743:44	0/0:26,0:0:26:0,78,277:0:1045:26	0/0:27,0:0:27:0,81,341:0:1053:27	0/0:30,0:0:30:0,90,260:0:1218:30	0/1:27,16:16:43:53,0,124:632:1103:27	0/1:12,3:3:15:53,0,145:115:461:12	0/0:139,0:0:139:0,418,1336:0:5529:139	0/0:55,0:0:55:0,166,486:0:2198:55	0/0:53,0:0:53:0,160,536:0:2123:53	0/0:30,5:5:35:0,46,188:197:1205:30	0/0:36,1:1:37:0,102,357:32:1419:36	0/0:26,5:5:31:0,14,128:199:1029:26	0/1:17,5:5:22:78,0,103:205:680:17	0/1:3,5:5:8:107,0,3:170:123:3	0/0:64,0:0:64:0,193,1260:0:2515:64	0/0:24,6:6:30:0,1,138:244:960:24	0/0:64,0:0:64:0,193,638:0:2572:64	0/0:72,0:0:72:0,217,685:0:2865:72	0/0:38,0:0:38:0,114,388:0:1503:38	0/1:17,3:3:20:6,0,111:121:677:17	0/0:38,0:0:38:0,114,349:0:1485:38	0/1:41,39:39:81:142,0,193:1563:1634:41	1/1:0,3:3:3:46,9,0:123:0:0	0/0:29,0:0:29:0,87,294:0:1149:29	0/0:10,0:0:10:0,30,111:0:402:10	0/0:30,0:0:30:0,90,377:0:1216:30	0/0:36,0:0:36:0,108,372:0:1451:36	0/0:29,0:0:29:0,87,330:0:1159:29	0/0:56,0:0:56:0,169,572:0:2215:56	0/0:36,0:0:36:0,108,405:0:1388:36	0/0:71,0:0:71:0,214,760:0:2825:71	0/0:69,0:0:69:0,208,750:0:2747:69	0/0:23,0:0:23:0,69,358:0:925:23	0/0:42,0:0:42:0,126,521:0:1686:42	0/0:15,0:0:15:0,45,141:0:587:15	0/0:64,0:0:64:0,193,613:0:2564:64	0/0:60,0:0:60:0,181,620:0:2393:60	0/1:16,9:9:25:156,0,232:343:634:16	0/0:42,0:0:42:0,126,536:0:1706:42	0/0:4,0:0:4:0,12,30:0:160:4	0/0:67,0:0:67:0,202,717:0:2712:67	0/0:34,0:0:34:0,102,345:0:1390:34	0/0:26,0:0:26:0,78,373:0:1037:26	0/0:49,0:0:49:0,148,447:0:1925:49	0/0:72,0:0:72:0,217,663:0:2928:72	0/0:38,0:0:38:0,114,471:0:1501:38	0/1:15,15:15:30:49,0,70:603:611:15	0/0:27,0:0:27:0,81,269:0:1099:27	0/0:14,0:0:14:0,42,146:0:574:14	0/0:47,0:0:47:0,141,506:0:1883:47	0/0:62,0:0:62:0,187,694:0:2471:62	0/0:75,0:0:75:0,226,911:0:2989:75	0/0:41,0:0:41:0,123,395:0:1642:41	0/0:32,0:0:32:0,96,342:0:1285:32	0/0:22,0:0:22:0,66,193:0:890:22	0/0:29,0:0:29:0,87,401:0:1173:29	0/0:9,0:0:9:0,27,86:0:352:9	0/0:9,0:0:9:0,27,78:0:361:9	0/0:10,0:0:10:0,30,216:0:406:10	0/0:61,0:0:61:0,184,643:0:2423:61	0/0:17,0:0:18:0,51,138:0:683:17	0/0:74,0:0:74:0,223,763:0:2992:74	0/1:23,4:4:27:11,0,120:145:921:23	1/1:0,2:2:2:15,6,0:80:0:0	0/0:40,0:0:40:0,120,382:0:1578:40	0/0:31,0:0:31:0,93,272:0:1236:31	0/0:20,0:0:20:0,60,194:0:780:20	0/0:16,3:3:19:0,14,148:116:624:16	0/0:41,0:0:41:0,123,428:0:1651:41	0/0:47,0:0:47:0,141,442:0:1870:47	0/0:33,0:0:33:0,99,331:0:1332:33	0/0:47,0:0:47:0,141,441:0:1873:47	0/0:58,0:0:58:0,175,563:0:2362:58	0/0:63,0:0:63:0,190,702:0:2514:63	0/1:34,17:17:51:181,0,205:683:1345:34	0/0:6,0:0:6:0,18,50:0:230:6	0/0:58,0:0:58:0,175,518:0:2331:58	0/0:20,0:0:20:0,60,354:0:784:20	0/0:54,0:0:54:0,163,638:0:2177:54	0/0:28,0:0:28:0,84,331:0:1126:28	0/0:6,3:3:9:0,4,50:123:246:6	0/0:14,2:2:16:0,11,119:80:543:14	1/1:0,3:3:3:86,9,0:121:0:0	0/0:41,0:0:41:0,123,363:0:1628:41	0/0:22,0:0:22:0,66,231:0:850:22	0/0:60,0:0:60:0,181,617:0:2405:60	0/0:17,0:0:17:0,51,177:0:658:17	0/0:17,0:0:17:0,51,157:0:666:17	0/0:13,0:0:13:0,39,103:0:529:13	0/0:26,0:0:26:0,78,212:0:1040:26	0/0:18,0:0:18:0,54,176:0:726:18	0/0:49,0:0:49:0,148,486:0:1913:49	0/0:20,0:0:20:0,60,274:0:789:20	0/0:26,0:0:26:0,78,297:0:1030:26	0/0:80,0:0:80:0,241,853:0:3202:80	0/1:18,33:33:51:215,0,12:1308:715:18	0/0:16,0:0:16:0,48,236:0:643:16	0/0:24,0:0:24:0,72,268:0:893:24	0/0:47,0:0:47:0,141,564:0:1874:47	0/0:7,0:0:7:0,21,128:0:287:7	0/0:25,0:0:25:0,75,685:0:1008:25
29380943	615557	29380943_615557	T	C	26903.6	.	AB=0.397689;ABP=246.948;AC=19;AF=0.0726708;AN=224;AO=1496;CIGAR=1X;DP=121611;DPB=47472;DPRA=0.806305;EPP=217.045;EPPR=3978.85;GTI=139;LEN=1;MEANALT=1;MQM=17.1524;MQMR=11.9806;NS=2112;NUMALT=1;ODDS=0.00984844;PAIRED=0.708556;PAIREDR=0.902326;PAO=0;PQA=0;PQR=0;PRO=0;PROBE=SNP|RAPIDGENOMICS_3404_34709;QA=58048;QR=1780897;RO=45099;RPL=850;RPP=63.4167;RPPR=20896.3;RPR=646;RUN=1;SAF=1396;SAP=2441;SAR=100;SRF=39197;SRP=53378.9;SRR=5902;TYPE=snp;technology.illumina=1	GT:AD:AO:DP:PL:QA:QR:RO	0/0:38,0:0:38:0,114,346:0:1534:38	1/1:3,11:11:14:199,11,0:440:123:3	0/0:10,0:0:10:0,30,98:0:410:10	0/0:86,0:0:86:0,259,825:0:3371:86	0/0:17,0:0:17:0,51,368:0:675:17	0/0:29,0:0:29:0,87,309:0:1113:29	0/0:13,0:0:13:0,39,393:0:533:13	0/0:11,0:0:11:0,33,97:0:402:11	0/0:45,0:0:45:0,135,432:0:1764:45	0/0:53,0:0:53:0,160,545:0:2122:53	0/0:2,0:0:2:0,6,16:0:78:2	0/0:44,0:0:44:0,132,435:0:1729:44	0/0:27,0:0:27:0,81,285:0:1060:27	0/0:27,0:0:27:0,81,361:0:1081:27	0/0:30,0:0:30:0,90,260:0:1198:30	0/1:27,16:16:43:53,0,124:632:1099:27	0/1:10,3:3:13:59,0,139:115:378:10	0/0:131,0:0:131:0,394,1274:0:5249:131	0/0:53,0:0:53:0,160,470:0:2161:53	0/0:55,0:0:55:0,166,571:0:2158:55	0/0:30,5:5:35:0,46,188:197:1166:30	0/0:33,1:1:34:0,93,323:32:1322:33	0/0:26,5:5:31:0,14,128:199:1018:26	0/1:17,5:5:22:78,0,102:205:657:17	0/1:3,5:5:8:107,0,3:170:105:3	0/0:61,0:0:61:0,184,1191:0:2372:61	0/0:24,6:6:30:0,1,139:244:931:24	0/0:64,0:0:64:0,193,638:0:2572:64	0/0:67,0:0:68:0,202,644:0:2678:67	0/0:32,0:0:32:0,96,303:0:1291:32	0/1:17,3:3:20:6,0,111:121:661:17	0/0:35,0:0:35:0,105,311:0:1389:35	0/1:38,40:40:78:158,0,178:1597:1534:38	1/1:0,3:3:3:46,9,0:123:0:0	0/0:28,0:0:28:0,84,284:0:1122:28	0/0:10,0:0:10:0,30,108:0:401:10	0/0:28,0:0:28:0,84,339:0:1136:28	0/0:35,0:0:35:0,105,358:0:1386:35	0/0:29,0:0:29:0,87,325:0:1145:29	0/0:55,0:0:55:0,166,560:0:2165:55	0/0:35,0:0:35:0,105,408:0:1370:35	0/0:71,0:0:71:0,214,765:0:2766:71	0/0:62,0:0:62:0,187,687:0:2482:62	0/0:20,0:0:20:0,60,328:0:820:20	0/0:36,0:0:36:0,108,411:0:1456:36	0/0:15,0:0:15:0,45,150:0:588:15	0/0:64,0:0:64:0,193,609:0:2542:64	0/0:56,0:0:56:0,169,584:0:2179:56	0/1:16,9:9:25:156,0,223:343:606:16	0/0:42,0:0:42:0,126,536:0:1672:42	0/0:4,0:0:4:0,12,30:0:146:4	0/0:67,0:0:67:0,202,725:0:2667:67	0/0:33,0:0:33:0,99,336:0:1341:33	0/0:23,0:0:23:0,69,372:0:890:23	0/0:42,0:0:42:0,126,388:0:1660:42	0/0:74,0:0:74:0,223,682:0:2961:74	0/0:38,0:0:38:0,114,458:0:1418:38	0/1:14,15:15:29:52,0,43:603:561:14	0/0:25,0:0:25:0,75,257:0:1013:25	0/0:14,0:0:14:0,42,146:0:566:14	0/0:48,0:0:48:0,144,502:0:1908:48	0/0:60,0:0:60:0,181,673:0:2396:60	0/0:72,0:0:72:0,217,861:0:2820:72	0/0:41,0:0:41:0,123,395:0:1644:41	0/0:31,0:0:31:0,93,337:0:1232:31	0/0:24,0:0:24:0,72,209:0:947:24	0/0:29,0:0:29:0,87,397:0:1158:29	0/0:8,0:0:8:0,24,78:0:328:8	0/0:10,0:0:10:0,30,105:0:406:10	0/0:10,0:0:10:0,30,216:0:391:10	0/0:55,0:0:55:0,166,607:0:2247:55	0/0:18,0:0:18:0,54,147:0:715:18	0/0:69,0:0:69:0,208,701:0:2778:69	0/1:23,4:4:27:11,0,120:145:908:23	1/1:0,2:2:2:15,6,0:80:0:0	0/0:39,0:0:39:0,117,372:0:1525:39	0/0:30,0:0:30:0,90,287:0:1201:30	0/0:20,0:0:20:0,60,195:0:803:20	0/0:13,3:3:16:0,5,125:116:506:13	0/0:41,0:0:41:0,123,427:0:1641:41	0/0:46,0:0:46:0,138,458:0:1832:46	0/0:34,0:0:34:0,102,338:0:1336:34	0/0:42,0:0:42:0,126,399:0:1682:42	0/0:57,0:0:57:0,172,553:0:2303:57	0/0:60,0:0:60:0,181,670:0:2405:60	0/1:32,17:17:49:187,0,192:683:1283:32	0/0:6,0:0:6:0,18,50:0:230:6	0/0:58,0:0:58:0,175,511:0:2318:58	0/0:20,0:0:20:0,60,350:0:787:20	0/0:54,0:0:54:0,163,638:0:2183:54	0/0:24,0:0:24:0,72,291:0:950:24	0/0:6,3:3:9:0,4,50:123:242:6	0/0:14,2:2:16:0,11,115:80:551:14	1/1:0,3:3:3:86,9,0:121:0:0	0/0:41,0:0:41:0,123,362:0:1577:41	0/0:18,0:0:18:0,54,197:0:717:18	0/0:58,0:0:58:0,175,597:0:2281:58	0/0:14,0:0:14:0,42,153:0:561:14	0/0:17,0:0:17:0,51,158:0:661:17	0/0:13,0:0:13:0,39,103:0:533:13	0/0:25,0:0:26:0,75,204:0:1012:25	0/0:18,0:0:18:0,54,176:0:734:18	0/0:46,0:0:46:0,138,459:0:1779:46	0/0:18,0:0:18:0,54,248:0:730:18	0/0:26,0:0:26:0,78,300:0:1040:26	0/0:77,0:0:77:0,232,814:0:3078:77	0/1:18,33:33:51:215,0,12:1308:694:18	0/0:17,0:0:17:0,51,245:0:685:17	0/0:17,0:0:17:0,51,206:0:633:17	0/0:48,0:0:48:0,144,570:0:1834:48	0/0:7,0:0:7:0,21,126:0:271:7	0/0:24,0:0:24:0,72,626:0:931:24
29380943	1326171	29380943_1326171	G	A	170135	.	AB=0.491422;ABP=8.74767;AC=45;AF=0.158824;AN=224;AO=7045;CIGAR=1X;DP=188193;DPB=80703;DPRA=1.03328;EPP=17.5245;EPPR=10.3105;GTI=93;LEN=1;MEANALT=1.00411;MQM=13.3189;MQMR=11.2227;NS=2112;NUMALT=1;ODDS=0.0130786;PAIRED=0.845706;PAIREDR=0.89069;PAO=0;PQA=0;PQR=0;PRO=0;PROBE=SNP|RAPIDGENOMICS_3404_34704||SNP|RAPIDGENOMICS_3404_34705;QA=279134;QR=2766259;RO=69106;RPL=4254;RPP=662.734;RPPR=1213.22;RPR=2791;RUN=1;SAF=2435;SAP=1461.13;SAR=4610;SRF=29442;SRP=3286.31;SRR=39664;TYPE=snp;technology.illumina=1	GT:AD:AO:DP:PL:QA:QR:RO	0/1:15,22:22:37:85,0,54:884:602:15	0/0:24,0:0:24:0,72,207:0:976:24	0/1:2,6:6:8:29,0,17:237:82:2	0/0:74,21:21:95:0,30,455:842:2953:74	1/1:6,17:17:23:168,6,0:684:232:6	0/1:28,28:28:56:98,0,118:1121:1144:28	0/0:11,0:0:11:0,33,257:0:424:11	0/0:29,0:0:29:0,87,284:0:1176:29	1/1:0,41:41:41:373,123,0:1653:0:0	0/0:90,2:2:92:0,245,797:82:3612:90	0/0:9,0:0:9:0,27,72:0:369:9	0/0:89,0:0:89:0,268,896:0:3541:89	0/1:27,24:24:51:77,0,61:967:1085:27	0/0:18,8:8:26:0,17,92:298:734:18	0/1:47,21:21:68:27,0,266:834:1903:47	0/0:87,0:0:87:0,262,829:0:3485:87	0/0:15,1:1:16:0,7,263:41:593:15	0/0:72,0:0:72:0,217,814:0:2900:72	0/0:78,0:0:78:0,235,823:0:3119:78	0/0:81,0:0:81:0,244,758:0:3263:81	0/1:54,40:40:94:161,0,233:1608:2154:54	0/0:41,0:0:41:0,123,439:0:1637:41	0/0:34,0:0:34:0,102,410:0:1344:34	0/0:135,0:0:135:0,406,1309:0:5376:135	0/0:11,0:0:11:0,33,129:0:424:11	0/0:70,0:0:70:0,211,1435:0:2766:70	0/0:90,0:0:90:0,271,876:0:3606:90	0/0:66,0:0:66:0,199,633:0:2596:66	0/0:101,0:0:101:0,304,947:0:4037:101	0/1:11,17:17:28:68,0,27:684:443:11	0/0:48,0:0:48:0,144,515:0:1944:48	0/0:48,0:0:48:0,144,514:0:1948:48	0/0:119,0:0:119:0,358,1314:0:4782:119	0/0:24,0:0:24:0,72,252:0:937:24	0/0:76,0:0:76:0,229,708:0:3089:76	0/0:6,0:0:6:0,18,50:0:242:6	0/0:17,0:0:17:0,51,182:0:680:17	0/0:64,0:0:64:0,193,632:0:2554:64	0/0:58,0:0:58:0,175,572:0:2312:58	0/0:54,0:0:54:0,163,578:0:2171:54	0/0:72,0:0:72:0,217,680:0:2919:72	0/0:72,0:0:72:0,217,654:0:2852:72	0/0:137,0:0:137:0,412,1205:0:5533:137	0/1:12,10:10:22:11,0,74:410:488:12	0/0:53,0:0:53:0,160,492:0:2123:53	0/1:6,6:6:12:12,0,9:227:246:6	0/0:115,0:0:115:0,346,1093:0:4620:115	0/0:92,0:0:92:0,277,939:0:3726:92	0/1:21,17:17:38:317,0,342:681:822:21	0/0:56,0:0:56:0,169,645:0:2241:56	1/1:0,3:3:3:30,9,0:123:0:0	0/0:69,0:0:69:0,208,575:0:2754:69	0/0:133,0:0:133:0,400,1197:0:5361:133	0/1:19,17:17:36:122,0,114:685:767:19	0/1:31,17:17:48:68,0,140:689:1239:31	0/0:84,0:0:84:0,253,781:0:3354:84	1/1:19,43:43:62:191,6,0:1721:759:19	0/0:17,0:0:17:0,51,157:0:681:17	0/0:41,0:0:41:0,123,364:0:1641:41	0/0:27,0:0:27:0,81,224:0:1103:27	0/0:60,0:0:60:0,181,580:0:2414:60	0/0:149,0:0:149:0,449,1317:0:5953:149	0/0:64,0:0:64:0,193,751:0:2543:64	0/1:21,27:27:48:100,0,65:1072:861:21	0/0:37,0:0:37:0,111,408:0:1457:37	0/1:23,23:23:46:146,0,59:904:902:23	0/0:40,0:0:40:0,120,369:0:1608:40	0/0:35,0:0:35:0,105,310:0:1423:35	0/0:14,0:0:14:0,42,188:0:566:14	0/0:19,1:1:20:0,28,359:32:739:19	0/1:33,31:31:65:81,0,92:1262:1320:33	1/1:0,59:59:59:581,178,0:2390:0:0	0/0:108,0:0:108:0,325,1005:0:4308:108	0/0:61,0:0:61:0,184,549:0:2430:61	0/0:8,0:0:8:0,24,84:0:328:8	0/0:43,0:0:43:0,129,375:0:1734:43	1/1:4,25:25:29:194,49,0:1021:160:4	0/1:12,13:13:25:98,0,44:525:488:12	0/1:13,12:12:25:90,0,108:475:525:13	0/0:40,1:1:41:0,96,460:29:1606:40	0/1:90,44:44:134:99,0,391:1727:3648:90	1/1:16,32:32:48:190,5,0:1293:629:16	0/0:27,0:0:27:0,81,244:0:1059:27	0/1:62,33:33:95:29,0,290:1322:2435:62	0/0:30,5:5:35:0,56,264:205:1207:30	0/0:74,0:0:74:0,223,773:0:2949:74	0/0:10,6:6:16:0,4,55:246:396:10	0/0:142,0:0:142:0,427,1230:0:5677:142	0/1:11,15:15:26:136,0,103:580:443:11	0/1:69,77:77:146:433,0,155:3065:2693:69	0/1:20,16:16:36:117,0,68:640:816:20	0/0:20,0:0:20:0,60,262:0:794:20	0/0:50,0:0:50:0,151,449:0:1996:50	0/0:10,0:0:10:0,30,122:0:406:10	0/1:21,29:29:50:184,0,27:1172:831:21	0/0:50,22:22:72:0,33,302:886:1989:50	0/0:72,0:0:72:0,217,759:0:2892:72	0/0:15,0:0:15:0,45,186:0:607:15	0/0:23,0:0:23:0,69,197:0:931:23	0/0:38,0:0:39:0,114,357:0:1514:38	0/1:16,16:16:32:50,0,61:656:643:16	0/0:30,0:0:30:0,90,297:0:1186:30	0/1:13,20:20:33:127,0,41:816:524:13	0/0:38,13:13:51:0,5,247:533:1541:38	0/1:10,24:24:34:110,0,8:968:378:10	0/0:109,0:0:109:0,328,1057:0:4432:109	0/0:93,0:0:93:0,280,841:0:3724:93	0/1:14,21:21:35:95,0,19:827:570:14	0/1:16,15:15:31:50,0,78:584:636:16	1/1:10,20:20:30:103,11,0:811:398:10	0/0:30,0:0:30:0,90,322:0:1217:30	0/1:17,14:14:31:131,0,204:566:693:17
29380943	1326380	29380943_1326380	A	G	65701.8	.	AB=0.477414;ABP=50.7801;AC=45;AF=0.189783;AN=224;AO=8276;CIGAR=1X;DP=196440;DPB=80804;DPRA=0.928652;EPP=269.607;EPPR=744.838;GTI=45;LEN=1;MEANALT=1.00177;MQM=12.961;MQMR=11.4541;NS=2112;NUMALT=1;ODDS=0.0063674;PAIRED=0.851136;PAIREDR=0.873446;PAO=0;PQA=0;PQR=0;PRO=0;PROBE=SNP|RAPIDGENOMICS_3404_34704||SNP|RAPIDGENOMICS_3404_34705;QA=324102;QR=2773712;RO=69196;RPL=3470;RPP=471.335;RPPR=1487.57;RPR=4806;RUN=1;SAF=4750;SAP=396.105;SAR=3526;SRF=39910;SRP=3545.02;SRR=29286;TYPE=snp;technology.illumina=1	GT:AD:AO:DP:PL:QA:QR:RO	0/0:48,0:0:48:0,144,562:0:1901:48	1/1:7,18:18:25:90,19,0:715:279:7	0/0:28,0:0:28:0,84,269:0:1104:28	0/0:124,0:0:124:0,373,1219:0:4970:124	0/0:15,0:0:15:0,45,213:0:585:15	0/0:105,0:0:105:0,316,1083:0:4196:105	0/0:27,0:0:27:0,81,700:0:1058:27	0/0:11,0:0:11:0,33,103:0:447:11	0/0:67,0:0:67:0,202,701:0:2703:67	0/0:85,0:0:85:0,256,776:0:3432:85	0/0:13,0:0:13:0,39,122:0:524:13	0/1:29,57:57:86:292,0,9:2300:1181:29	0/1:24,13:13:37:20,0,210:529:967:24	1/1:4,23:23:27:165,51,0:921:155:4	0/1:29,21:21:50:18,0,165:788:1149:29	0/1:80,78:78:158:305,0,190:3125:3229:80	0/0:18,0:0:18:0,54,405:0:656:18	0/0:43,7:7:50:0,95,371:283:1742:43	0/0:85,0:0:85:0,256,861:0:3398:85	0/1:27,36:36:63:214,0,60:1430:1095:27	0/1:31,24:24:55:115,0,154:947:1251:31	0/1:25,33:33:58:138,0,55:1281:1017:25	0/1:15,14:14:29:72,0,83:560:562:15	0/1:32,42:42:74:279,0,56:1678:1295:32	1/1:2,10:10:12:167,17,0:410:82:2	0/0:81,0:0:81:0,244,1679:0:3199:81	0/1:40,33:33:73:119,0,195:1341:1611:40	0/0:83,0:0:83:0,250,842:0:3335:83	0/0:97,0:0:97:0,292,1019:0:3904:97	0/0:85,0:0:85:0,256,817:0:3441:85	0/1:36,23:23:59:19,0,330:916:1447:36	0/1:38,27:27:65:52,0,161:1073:1528:38	0/0:161,0:0:161:0,485,1682:0:6497:161	0/0:21,0:0:21:0,63,189:0:849:21	0/0:40,3:3:43:0,90,349:123:1580:40	0/0:10,0:0:10:0,30,114:0:396:10	1/1:7,15:15:22:118,9,0:606:283:7	0/0:45,0:0:45:0,135,406:0:1833:45	0/0:60,0:0:60:0,181,583:0:2422:60	0/1:32,33:33:65:168,0,155:1340:1300:32	0/0:104,0:0:104:0,313,988:0:4160:104	0/0:91,0:0:91:0,274,918:0:3634:91	0/0:93,0:0:93:0,280,853:0:3754:93	0/0:5,0:0:5:0,15,64:0:201:5	0/0:48,0:0:48:0,144,471:0:1917:48	0/0:16,0:0:16:0,48,160:0:620:16	0/0:110,0:0:110:0,331,991:0:4429:110	0/0:84,0:0:84:0,253,820:0:3357:84	0/1:14,27:27:41:433,0,138:1037:552:14	0/0:28,0:0:28:0,84,310:0:1112:28	0/0:6,0:0:6:0,18,52:0:246:6	0/1:23,26:26:49:79,0,90:1040:889:23	0/1:67,32:32:99:60,0,262:1298:2678:67	0/0:54,0:0:54:0,163,579:0:2109:54	0/0:98,0:0:98:0,295,979:0:3956:98	0/1:31,46:46:77:299,0,146:1818:1217:31	0/0:56,0:0:56:0,169,655:0:2218:56	0/1:12,13:13:25:57,0,79:529:452:12	0/0:33,0:0:33:0,99,388:0:1353:33	0/0:20,0:0:20:0,60,235:0:785:20	0/0:50,0:0:50:0,151,528:0:2029:50	0/0:167,0:0:167:0,503,1533:0:6707:167	0/1:28,37:37:65:277,0,53:1496:1148:28	0/0:53,0:0:53:0,160,577:0:2139:53	0/0:27,0:0:27:0,81,246:0:1087:27	0/0:58,0:0:58:0,175,529:0:2308:58	0/0:14,0:0:14:0,42,151:0:552:14	0/0:51,0:0:51:0,154,500:0:2070:51	1/1:0,3:3:3:22,9,0:123:0:0	0/0:23,0:0:23:0,69,619:0:903:23	0/0:91,0:0:91:0,274,1007:0:3641:91	0/0:63,0:0:63:0,190,541:0:2554:63	1/1:0,69:69:69:627,208,0:2718:0:0	1/1:15,52:52:67:347,87,0:2061:599:15	0/0:5,2:2:7:0,6,26:78:185:5	0/1:11,25:25:36:113,0,62:1004:443:11	0/1:12,10:10:22:18,0,32:410:492:12	0/0:25,0:0:25:0,75,295:0:1008:25	0/0:22,0:0:22:0,66,277:0:871:22	0/0:49,0:0:49:0,148,488:0:1988:49	0/1:69,54:54:123:182,0,283:2108:2794:69	0/1:24,13:13:37:24,0,132:504:976:24	0/0:46,0:0:46:0,138,509:0:1865:46	0/1:27,50:50:77:216,0,77:1995:1080:27	0/0:71,0:0:71:0,214,675:0:2843:71	0/0:78,0:0:78:0,235,720:0:3141:78	0/0:36,0:0:36:0,108,390:0:1444:36	0/0:139,0:0:139:0,418,1322:0:5574:139	0/0:29,0:0:29:0,87,414:0:1140:29	0/0:94,0:0:94:0,283,1032:0:3757:94	0/0:30,0:0:30:0,90,398:0:1214:30	0/0:32,0:0:32:0,96,307:0:1295:32	1/1:0,67:67:67:617,202,0:2652:0:0	0/0:14,0:0:14:0,42,136:0:560:14	0/0:48,0:0:48:0,144,400:0:1924:48	0/1:19,13:13:32:52,0,89:529:748:19	0/0:63,0:0:63:0,190,618:0:2529:63	0/1:18,6:6:24:31,0,115:214:734:18	0/0:23,0:0:23:0,69,249:0:925:23	0/0:30,0:0:30:0,90,365:0:1177:30	0/0:74,0:0:74:0,223,693:0:2971:74	0/1:9,7:7:16:26,0,78:270:347:9	0/0:38,0:0:38:0,114,376:0:1525:38	0/0:54,0:0:54:0,163,512:0:2172:54	0/0:61,0:0:61:0,184,603:0:2457:61	0/1:70,32:32:102:19,0,322:1267:2792:70	0/0:18,8:8:26:0,3,76:320:716:18	0/0:24,0:0:24:0,72,221:0:961:24	0/0:44,0:0:44:0,132,394:0:1783:44	0/0:45,0:0:45:0,135,512:0:1793:45	0/0:34,0:0:34:0,102,407:0:1390:34	0/1:14,17:17:31:114,0,230:684:570:14
29380945	452411	29380945_452411	C	T	46370.6	.	AB=0.460065;ABP=76.0276;AC=28;AF=0.0918936;AN=224;AO=2982;CIGAR=1X;DP=150430;DPB=64684;DPRA=0.993022;EPP=10.2922;EPPR=650.82;GTI=102;LEN=1;MEANALT=1.01208;MQM=14.1435;MQMR=11.8634;NS=2112;NUMALT=1;ODDS=0.00942146;PAIRED=0.821261;PAIREDR=0.872982;PAO=0;PQA=0;PQR=0;PRO=0;PROBE=SNP|RAPIDGENOMICS_3404_23546;QA=117572;QR=2193027;RO=55063;RPL=2072;RPP=986.249;RPPR=27270.2;RPR=910;RUN=1;SAF=741;SAP=1641.45;SAR=2241;SRF=16762;SRP=18298.6;SRR=38301;TYPE=snp;technology.illumina=1	GT:AD:AO:DP:PL:QA:QR:RO	0/0:37,0:0:37:0,111,357:0:1470:37	0/0:28,0:0:28:0,84,296:0:1132:28	0/0:5,0:0:5:0,15,49:0:192:5	0/0:82,0:0:82:0,247,863:0:3295:82	0/0:28,0:0:28:0,84,496:0:1107:28	0/0:50,0:0:53:0,151,573:0:1976:50	0/1:8,1:1:9:10,0,145:37:328:8	0/0:4,0:0:4:0,12,52:0:164:4	0/1:27,14:14:41:29,0,107:570:1085:27	0/0:69,2:2:71:0,195,629:82:2694:69	0/0:10,0:0:10:0,30,192:0:398:10	0/0:56,0:0:56:0,169,557:0:2245:56	0/0:37,0:0:37:0,111,373:0:1495:37	0/0:19,0:0:19:0,57,194:0:771:19	0/0:90,0:0:90:0,271,933:0:3636:90	0/0:111,0:0:111:0,334,1128:0:4390:111	0/0:12,0:0:12:0,36,341:0:484:12	0/1:34,27:27:61:155,0,95:1077:1333:34	0/0:50,0:0:50:0,151,661:0:2024:50	0/1:41,32:32:73:62,0,230:1285:1602:41	0/0:81,0:0:81:0,244,944:0:3217:81	0/0:99,0:0:99:0,298,932:0:3955:99	0/0:21,0:0:21:0,63,206:0:843:21	0/0:62,0:0:62:0,187,651:0:2447:62	0/0:13,0:0:13:0,39,122:0:512:13	0/0:57,0:0:57:0,172,1296:0:2230:57	0/0:41,22:22:63:0,1,179:890:1602:41	0/1:27,45:45:72:239,0,26:1833:1076:27	0/0:87,0:0:87:0,262,822:0:3466:87	0/1:15,22:22:37:137,0,50:884:579:15	0/0:21,0:0:21:0,63,229:0:812:21	0/0:44,0:0:44:0,132,382:0:1773:44	0/1:35,48:48:83:247,0,96:1944:1413:35	0/0:24,4:4:28:0,26,205:155:953:24	0/0:25,0:0:25:0,75,253:0:975:25	0/0:23,0:0:23:0,69,322:0:935:23	0/0:44,0:0:44:0,132,510:0:1765:44	0/0:50,0:0:50:0,151,520:0:1980:50	0/0:7,0:0:7:0,21,57:0:279:7	0/0:53,0:0:53:0,160,511:0:2160:53	1/1:0,38:38:38:401,114,0:1505:0:0	0/1:50,23:23:73:50,0,343:929:1995:50	0/1:39,44:44:83:179,0,115:1769:1555:39	0/0:17,0:0:17:0,51,180:0:680:17	0/0:96,0:0:96:0,289,968:0:3838:96	0/1:2,3:3:5:7,0,3:123:69:2	0/0:63,0:0:63:0,190,628:0:2494:63	0/0:100,0:0:100:0,301,1111:0:4008:100	0/0:39,0:0:39:0,117,962:0:1520:39	0/0:49,0:0:49:0,148,495:0:1899:49	0/0:13,0:0:13:0,39,160:0:533:13	0/0:53,0:0:53:0,160,471:0:2104:53	0/0:97,0:0:97:0,292,964:0:3907:97	0/0:34,0:0:34:0,102,512:0:1321:34	0/0:46,0:0:46:0,138,438:0:1850:46	1/1:0,80:80:80:811,241,0:3090:0:0	1/1:0,46:46:46:460,138,0:1848:0:0	0/0:35,0:0:35:0,105,316:0:1393:35	0/0:40,0:0:40:0,120,373:0:1610:40	0/0:21,0:0:21:0,63,190:0:857:21	0/0:47,0:0:47:0,141,430:0:1905:47	0/0:119,0:0:119:0,358,1227:0:4722:119	0/0:59,0:0:59:0,178,645:0:2338:59	0/0:52,0:0:52:0,157,697:0:2120:52	0/0:21,0:0:21:0,63,229:0:849:21	0/0:9,2:2:11:0,15,76:82:369:9	0/0:37,0:0:37:0,111,591:0:1438:37	0/0:73,0:0:73:0,220,651:0:2956:73	0/0:9,0:0:9:0,27,77:0:369:9	0/1:5,3:3:8:52,0,121:123:183:5	1/1:0,72:72:72:688,217,0:2815:0:0	0/0:62,0:0:62:0,187,632:0:2464:62	0/0:99,0:0:99:0,298,1011:0:3893:99	0/0:70,0:0:70:0,211,779:0:2816:70	0/0:3,0:0:3:0,9,38:0:123:3	0/0:28,0:0:28:0,84,283:0:1140:28	0/0:61,0:0:61:0,184,808:0:2429:61	0/0:21,0:0:21:0,63,271:0:825:21	0/0:17,0:0:17:0,51,141:0:658:17	0/0:35,0:0:35:0,105,552:0:1403:35	0/0:128,0:0:128:0,385,1283:0:5176:128	0/0:21,0:0:21:0,63,299:0:813:21	0/0:43,0:0:43:0,129,600:0:1688:43	0/1:30,43:43:73:153,0,145:1675:1210:30	0/0:45,0:0:45:0,135,447:0:1806:45	0/1:26,40:40:66:283,0,50:1599:1022:26	0/1:5,14:14:19:107,0,74:570:205:5	0/1:69,63:63:132:233,0,263:2520:2755:69	0/0:11,0:0:11:0,33,155:0:433:11	0/1:67,41:41:108:170,0,465:1638:2636:67	0/1:13,13:13:26:111,0,48:504:525:13	0/0:51,0:0:51:0,154,620:0:2083:51	0/0:48,0:0:48:0,144,528:0:1904:48	0/0:9,0:0:9:0,27,72:0:360:9	0/0:46,0:0:46:0,138,415:0:1811:46	0/0:11,1:1:12:0,27,120:41:406:11	0/0:55,0:0:55:0,166,589:0:2213:55	0/0:8,0:0:8:0,24,108:0:310:8	1/1:2,13:13:15:106,30,0:519:69:2	0/0:17,0:0:17:0,51,161:0:657:17	0/0:39,1:1:40:0,110,429:41:1564:39	0/0:35,0:0:35:0,105,396:0:1343:35	0/0:19,0:0:19:0,57,174:0:770:19	0/0:37,0:0:37:0,111,396:0:1501:37	0/0:22,9:9:31:0,8,160:360:871:22	0/0:111,0:0:111:0,334,1081:0:4446:111	0/1:21,28:28:49:132,0,66:1105:826:21	0/0:12,0:0:12:0,36,98:0:479:12	0/0:18,0:0:18:0,54,195:0:711:18	0/0:55,0:0:55:0,166,568:0:2214:55	0/0:8,0:0:8:0,24,89:0:324:8	0/0:23,0:0:23:0,69,579:0:897:23
29380945	456441	29380945_456441	C	T	61492.2	.	AB=0.486702;ABP=9.36301;AC=29;AF=0.110353;AN=224;AO=2565;CIGAR=1X;DP=134674;DPB=79033;DPRA=1.16617;EPP=31.9844;EPPR=2859.86;GTI=65;LEN=1;MEANALT=1.00838;MQM=16.6698;MQMR=12.4202;NS=2112;NUMALT=1;ODDS=0.0374924;PAIRED=0.737232;PAIREDR=0.846488;PAO=0;PQA=0;PQR=0;PRO=0;PROBE=SNP|RAPIDGENOMICS_3404_23545;QA=98415;QR=2617677;RO=66151;RPL=895;RPP=511.486;RPPR=14607.8;RPR=1670;RUN=1;SAF=1549;SAP=243.514;SAR=1016;SRF=38614;SRP=4030.76;SRR=27537;TYPE=snp;technology.illumina=1	GT:AD:AO:DP:PL:QA:QR:RO	0/0:58,0:0:58:0,175,574:0:2334:58	0/0:58,0:0:58:0,175,569:0:2312:58	0/0:7,0:0:7:0,21,58:0:269:7	0/0:155,0:0:155:0,467,1489:0:6235:155	0/0:8,0:0:8:0,24,119:0:315:8	0/0:45,0:0:45:0,135,524:0:1771:45	0/0:8,0:0:8:0,24,175:0:301:8	0/0:39,0:0:39:0,117,498:0:1576:39	0/1:19,12:12:31:13,0,138:473:771:19	0/0:86,0:0:90:0,259,924:0:3394:86	0/0:9,0:0:9:0,27,76:0:352:9	0/0:88,0:0:88:0,265,937:0:3458:88	0/0:73,0:0:73:0,220,730:0:2904:73	0/0:28,0:0:28:0,84,248:0:1077:28	0/0:48,0:0:48:0,144,516:0:1919:48	0/0:141,0:0:141:0,424,1381:0:5627:141	0/0:14,0:0:14:0,42,387:0:539:14	0/1:150,121:121:271:398,0,813:4826:5962:150	0/0:77,0:0:77:0,232,687:0:3015:77	0/1:21,10:10:31:24,0,166:398:835:21	0/0:97,0:0:97:0,292,902:0:3925:97	0/0:120,0:0:120:0,361,1137:0:4790:120	0/0:20,0:0:20:0,60,235:0:784:20	0/0:144,0:0:144:0,433,1527:0:5744:144	0/0:18,0:0:18:0,54,206:0:729:18	0/0:40,0:0:40:0,120,903:0:1510:40	0/1:27,25:25:52:72,0,164:1002:1055:27	0/1:22,48:48:71:283,0,1:1908:889:22	0/0:52,0:0:52:0,157,551:0:2068:52	0/1:17,21:21:38:95,0,89:841:671:17	0/0:30,0:0:30:0,90,370:0:1205:30	0/0:28,0:0:28:0,84,298:0:1131:28	0/1:70,52:52:122:193,0,404:2047:2777:70	0/1:10,12:12:22:52,0,17:484:406:10	0/0:97,0:0:97:0,292,1040:0:3832:97	0/0:81,0:0:81:0,244,765:0:3221:81	0/0:48,0:0:48:0,144,436:0:1929:48	0/0:82,0:0:82:0,247,868:0:3293:82	0/0:40,0:0:40:0,120,393:0:1580:40	0/0:48,0:0:48:0,144,468:0:1925:48	1/1:2,40:40:42:418,88,0:1606:82:2	0/1:18,27:27:45:190,0,80:1051:718:18	0/1:81,47:47:128:75,0,471:1847:3262:81	0/0:50,0:0:50:0,151,426:0:2027:50	0/0:68,0:0:68:0,205,770:0:2741:68	0/0:46,15:15:61:0,29,427:597:1809:46	0/0:99,0:0:99:0,298,1095:0:4030:99	0/0:32,0:0:32:0,96,333:0:1269:32	0/0:21,0:0:21:0,63,492:0:825:21	0/0:85,0:0:85:0,256,798:0:3390:85	0/0:10,0:0:10:0,30,84:0:406:10	0/0:40,0:0:40:0,120,535:0:1564:40	0/0:123,0:0:123:0,370,1260:0:4925:123	0/0:28,0:0:28:0,84,515:0:1060:28	0/0:42,0:0:42:0,126,491:0:1688:42	1/1:0,57:57:57:543,172,0:2260:0:0	1/1:0,47:47:47:479,141,0:1862:0:0	0/0:24,0:0:24:0,72,343:0:966:24	0/0:25,0:0:25:0,75,219:0:968:25	0/0:20,0:0:20:0,60,220:0:816:20	0/0:108,0:0:108:0,325,1071:0:4318:108	0/0:198,0:0:198:0,596,2020:0:7903:198	0/0:132,0:0:132:0,397,1264:0:5275:132	0/0:37,0:0:37:0,111,362:0:1478:37	0/0:33,0:0:33:0,99,320:0:1337:33	0/0:26,7:7:33:0,3,195:274:1054:26	0/0:38,0:0:38:0,114,392:0:1517:38	0/0:69,0:0:69:0,208,627:0:2761:69	0/0:78,0:0:78:0,235,863:0:3091:78	0/1:6,2:2:8:44,0,120:78:242:6	1/1:0,69:69:69:660,208,0:2733:0:0	0/0:59,0:0:59:0,178,656:0:2352:59	0/0:115,0:0:115:0,346,1125:0:4568:115	0/0:61,0:0:61:0,184,597:0:2433:61	0/0:15,0:0:15:0,45,150:0:615:15	0/0:28,0:0:28:0,84,400:0:1132:28	0/0:43,0:0:43:0,129,450:0:1698:43	0/0:11,0:0:11:0,33,146:0:411:11	0/0:16,0:0:16:0,48,296:0:635:16	0/0:45,0:0:45:0,135,508:0:1773:45	0/0:124,0:0:124:0,373,1364:0:4951:124	0/0:23,0:0:23:0,69,241:0:899:23	0/0:42,0:0:42:0,126,367:0:1679:42	0/1:35,40:40:75:150,0,60:1591:1408:35	0/0:143,0:0:143:0,430,1429:0:5774:143	0/0:65,25:25:90:0,5,345:999:2579:65	0/0:12,2:2:14:0,26,126:73:488:12	0/1:43,66:66:109:423,0,62:2592:1728:43	0/0:11,0:0:11:0,33,190:0:418:11	0/1:90,32:32:122:20,0,574:1295:3517:90	0/1:20,23:23:43:108,0,105:855:800:20	0/0:44,0:0:44:0,132,484:0:1744:44	0/0:14,0:0:14:0,42,128:0:556:14	0/0:1,0:0:1:0,3,34:0:41:1	0/0:43,0:0:43:0,129,359:0:1730:43	0/1:6,18:18:24:114,0,23:698:238:6	0/0:56,0:0:56:0,169,624:0:2236:56	0/0:37,0:0:37:0,111,369:0:1504:37	1/1:10,21:21:31:196,14,0:793:406:10	0/0:9,0:0:9:0,27,142:0:361:9	0/0:79,0:0:79:0,238,728:0:3141:79	0/0:26,0:0:26:0,78,235:0:1041:26	0/0:90,0:0:90:0,271,917:0:3589:90	0/0:100,0:0:100:0,301,961:0:3968:100	0/1:32,33:33:65:119,0,121:1295:1201:32	0/0:112,0:0:112:0,337,1224:0:4489:112	0/1:36,21:21:57:17,0,187:848:1433:36	0/0:36,0:0:36:0,108,397:0:1420:36	0/0:33,0:0:33:0,99,338:0:1328:33	0/0:129,0:0:129:0,388,1288:0:5193:129	0/1:34,21:21:55:44,0,245:848:1372:34	0/0:15,0:0:15:0,45,371:0:580:15
29380945	816786	29380945_816786	A	G	93348	.	AB=0.487242;ABP=15.8096;AC=46;AF=0.166873;AN=222;AO=5897;CIGAR=1X;DP=154599;DPB=67560;DPRA=1.00625;EPP=187.071;EPPR=1568.63;GTI=51;LEN=1;MEANALT=1.00758;MQM=13.5635;MQMR=11.6348;NS=2112;NUMALT=1;ODDS=0.0354998;PAIRED=0.843141;PAIREDR=0.875823;PAO=0;PQA=0;PQR=0;PRO=0;PROBE=SNP|RAPIDGENOMICS_3404_23542;QA=234949;QR=2058032;RO=51491;RPL=3818;RPP=1116.59;RPPR=10217.3;RPR=2079;RUN=1;SAF=2393;SAP=457.529;SAR=3504;SRF=21882;SRP=2520.95;SRR=29609;TYPE=snp;technology.illumina=1	GT:AD:AO:DP:PL:QA:QR:RO	0/0:23,0:0:23:0,69,272:0:920:23	0/0:7,0:0:7:0,21,55:0:287:7	0/0:14,0:0:14:0,42,121:0:570:14	0/0:80,0:0:80:0,241,757:0:3237:80	0/0:21,0:0:21:0,63,363:0:825:21	0/0:59,0:0:59:0,178,605:0:2385:59	0/0:16,0:0:16:0,48,250:0:634:16	./.:.:.:.:.:.:.:.	0/1:39,21:21:60:19,0,368:839:1570:39	0/0:42,0:0:42:0,126,431:0:1670:42	0/0:22,0:0:22:0,66,201:0:862:22	0/0:34,0:0:34:0,102,355:0:1355:34	0/0:52,0:0:52:0,157,591:0:2074:52	0/0:22,0:0:22:0,66,226:0:890:22	0/1:42,25:25:67:65,0,215:1013:1678:42	0/0:120,0:0:120:0,361,1136:0:4811:120	0/0:18,0:0:18:0,54,438:0:721:18	0/0:98,32:32:130:0,98,659:1273:3886:98	0/0:76,0:0:76:0,229,787:0:3033:76	0/1:25,13:13:38:50,0,100:511:1000:25	0/0:59,0:0:59:0,178,684:0:2312:59	0/0:81,0:0:81:0,244,1119:0:3258:81	0/0:46,0:0:46:0,138,588:0:1839:46	0/0:83,0:0:83:0,250,767:0:3354:83	0/0:14,0:0:14:0,42,141:0:574:14	0/0:32,0:0:33:0,96,667:0:1281:32	0/0:40,0:0:40:0,120,443:0:1602:40	0/1:36,35:35:71:130,0,214:1390:1422:36	0/0:81,0:0:81:0,244,770:0:3231:81	1/1:0,44:44:44:379,132,0:1750:0:0	0/0:25,0:0:25:0,75,217:0:983:25	0/0:36,0:0:36:0,108,319:0:1448:36	0/1:84,99:99:183:438,0,281:3990:3308:84	0/1:13,13:13:26:34,0,30:533:533:13	0/1:18,13:13:31:36,0,81:524:717:18	1/1:0,3:3:3:45,9,0:123:0:0	0/1:14,15:15:29:76,0,29:611:561:14	0/1:22,36:36:58:187,0,83:1436:894:22	0/1:22,32:32:54:126,0,81:1292:894:22	0/0:75,0:0:75:0,226,726:0:3020:75	1/1:0,51:51:51:473,154,0:2079:0:0	1/1:0,67:67:67:655,202,0:2708:0:0	0/0:59,22:22:81:0,48,374:877:2386:59	0/0:17,0:0:17:0,51,168:0:689:17	0/0:73,0:0:73:0,220,680:0:2864:73	0/1:18,17:17:35:40,0,66:688:720:18	0/0:64,6:6:70:0,52,434:221:2595:64	0/0:52,0:0:52:0,157,602:0:2111:52	0/0:35,0:0:35:0,105,748:0:1405:35	0/0:66,0:0:66:0,199,617:0:2668:66	0/0:3,0:0:3:0,9,26:0:123:3	0/0:43,0:0:43:0,129,431:0:1727:43	0/0:57,0:0:57:0,172,534:0:2260:57	0/0:27,0:0:27:0,81,372:0:1080:27	0/0:64,0:0:64:0,193,710:0:2536:64	1/1:0,54:54:54:607,163,0:2172:0:0	1/1:0,42:42:42:397,126,0:1682:0:0	0/0:38,0:0:38:0,114,354:0:1532:38	0/0:27,0:0:27:0,81,340:0:1099:27	0/0:10,0:0:10:0,30,125:0:398:10	0/0:57,0:0:57:0,172,738:0:2183:57	0/0:152,0:0:152:0,458,1477:0:6092:152	0/1:39,20:20:59:44,0,215:816:1583:39	0/0:45,1:1:46:0,105,442:41:1789:45	0/0:35,0:0:35:0,105,320:0:1423:35	0/1:8,13:13:21:73,0,20:529:324:8	0/0:15,0:0:15:0,45,151:0:587:15	0/0:27,0:0:27:0,81,293:0:1057:27	0/0:19,0:0:19:0,57,191:0:766:19	0/1:6,8:8:14:133,0,162:319:229:6	1/1:0,35:35:35:328,105,0:1419:0:0	0/0:23,0:0:23:0,69,214:0:939:23	0/1:54,28:28:82:67,0,309:1140:2174:54	0/1:34,33:33:67:179,0,235:1322:1369:34	1/1:0,2:2:2:27,6,0:82:0:0	0/1:14,8:8:22:20,0,65:328:570:14	0/1:12,17:17:29:95,0,87:659:488:12	0/0:7,0:0:7:0,21,58:0:269:7	0/0:11,1:1:12:0,20,123:41:437:11	0/0:34,0:0:34:0,102,357:0:1381:34	0/1:61,41:41:102:107,0,304:1661:2431:61	0/0:22,0:0:22:0,66,174:0:872:22	0/0:28,0:0:28:0,84,247:0:1094:28	1/1:14,45:45:59:384,53,0:1822:547:14	0/0:66,21:21:87:0,66,551:853:2628:66	0/1:52,52:52:104:209,0,187:2057:2081:52	0/0:14,6:6:20:0,11,90:246:574:14	0/1:27,32:32:59:203,0,109:1291:1082:27	0/0:11,0:0:11:0,33,180:0:443:11	0/1:38,32:32:70:153,0,164:1281:1515:38	0/1:28,9:9:37:6,0,194:365:1122:28	0/0:37,0:0:37:0,111,358:0:1505:37	0/0:31,0:0:31:0,93,351:0:1254:31	0/0:8,0:0:8:0,24,71:0:324:8	0/0:47,0:0:47:0,141,484:0:1870:47	0/0:46,5:5:51:0,102,397:205:1833:46	0/0:49,0:0:49:0,148,534:0:1985:49	0/1:7,5:5:12:12,0,23:205:283:7	0/0:15,3:3:18:0,29,119:123:606:15	0/0:27,0:0:27:0,81,279:0:1071:27	0/0:40,0:0:40:0,120,438:0:1614:40	0/0:21,0:0:21:0,63,184:0:853:21	0/0:36,0:0:36:0,108,347:0:1468:36	0/0:66,0:0:66:0,199,717:0:2667:66	0/1:25,34:34:59:190,0,149:1372:1013:25	0/0:82,0:0:82:0,247,788:0:3278:82	0/0:55,0:0:55:0,166,507:0:2186:55	0/0:28,0:0:28:0,84,287:0:1130:28	0/0:15,0:0:15:0,45,141:0:615:15	0/0:24,0:0:24:0,72,211:0:957:24	1/1:0,25:25:25:257,75,0:992:0:0	0/1:5,11:11:16:205,0,30:451:169:5
29380945	1731334	29380945_1731334	C	T	8713.99	.	AB=0.448153;ABP=61.7798;AC=23;AF=0.0875776;AN=222;AO=1582;CIGAR=1X;DP=94136;DPB=36517;DPRA=0.905333;EPP=138.344;EPPR=1559.16;GTI=108;LEN=1;MEANALT=1.04088;MQM=14.2263;MQMR=12.0549;NS=2112;NUMALT=1;ODDS=0.000442932;PAIRED=0.800885;PAIREDR=0.860711;PAO=0;PQA=0;PQR=0;PRO=0;PROBE=Intergenic|RAPIDGENOMICS_3404_23540;QA=61470;QR=1362723;RO=34274;RPL=954;RPP=148.886;RPPR=6190;RPR=628;RUN=1;SAF=454;SAP=626.555;SAR=1128;SRF=13279;SRP=3775.03;SRR=20995;TYPE=snp;technology.illumina=1	GT:AD:AO:DP:PL:QA:QR:RO	0/0:45,0:0:45:0,135,466:0:1811:45	0/0:18,0:0:18:0,54,327:0:730:18	0/1:7,6:6:13:14,0,37:238:287:7	0/0:25,0:0:25:0,75,228:0:1002:25	1/1:0,7:7:7:120,21,0:270:0:0	0/0:28,0:0:28:0,84,294:0:1113:28	0/0:2,0:0:3:0,6,29:0:78:2	0/0:12,0:0:12:0,36,104:0:492:12	0/0:38,0:0:38:0,114,346:0:1519:38	0/0:62,0:0:62:0,187,654:0:2522:62	0/0:2,0:0:2:0,6,19:0:82:2	0/0:44,0:0:44:0,132,425:0:1732:44	0/0:18,0:0:18:0,54,159:0:706:18	0/0:26,0:0:26:0,78,335:0:1036:26	0/0:15,0:0:15:0,45,176:0:597:15	0/0:74,0:0:74:0,223,777:0:2882:74	0/0:23,0:0:23:0,69,546:0:899:23	0/0:61,0:0:61:0,184,547:0:2441:61	0/1:10,13:13:23:40,0,13:533:402:10	0/0:45,0:0:45:0,135,418:0:1796:45	0/0:32,0:0:32:0,96,282:0:1304:32	0/0:81,0:0:81:0,244,811:0:3268:81	0/0:3,0:0:3:0,9,22:0:119:3	0/0:39,0:0:39:0,117,476:0:1554:39	0/0:13,0:0:13:0,39,177:0:511:13	0/0:40,0:0:42:0,120,998:0:1572:40	0/0:16,0:0:16:0,48,162:0:628:16	0/0:51,0:0:51:0,154,562:0:2041:51	0/1:32,20:20:52:33,0,184:778:1281:32	0/0:52,0:0:52:0,157,568:0:2085:52	0/0:18,0:0:18:0,54,194:0:721:18	0/0:9,0:0:9:0,27,91:0:369:9	0/0:63,0:0:63:0,190,827:0:2496:63	0/0:9,0:0:9:0,27,115:0:356:9	0/0:32,0:0:32:0,96,329:0:1253:32	0/0:8,0:0:8:0,24,124:0:319:8	0/1:12,9:9:21:22,0,70:365:488:12	0/0:22,0:0:22:0,66,233:0:894:22	0/0:14,0:0:14:0,42,153:0:561:14	0/1:14,19:19:33:125,0,70:756:534:14	0/0:39,0:0:39:0,117,380:0:1566:39	0/0:29,0:0:29:0,87,274:0:1177:29	0/0:67,0:0:67:0,202,674:0:2684:67	0/0:9,0:0:9:0,27,111:0:369:9	1/1:0,12:12:12:149,36,0:470:0:0	0/0:17,0:0:17:0,51,149:0:693:17	0/0:90,0:0:90:0,271,995:0:3602:90	0/0:37,0:0:37:0,111,400:0:1474:37	0/0:34,0:0:34:0,102,861:0:1355:34	0/0:32,0:0:32:0,96,311:0:1284:32	0/0:3,0:0:3:0,9,27:0:123:3	0/0:18,0:0:18:0,54,186:0:712:18	0/0:38,0:0:38:0,114,408:0:1532:38	0/0:18,0:0:18:0,54,333:0:702:18	0/0:24,0:0:24:0,72,224:0:950:24	0/0:28,0:0:28:0,84,294:0:1122:28	0/0:37,0:0:37:0,111,461:0:1456:37	0/0:18,0:0:18:0,54,154:0:696:18	0/0:15,0:0:15:0,45,149:0:583:15	0/0:4,0:0:4:0,12,57:0:151:4	0/0:28,0:0:28:0,84,312:0:1118:28	0/1:36,32:32:68:98,0,199:1275:1421:36	0/0:58,0:0:58:0,175,542:0:2299:58	0/0:16,0:0:16:0,48,160:0:610:16	0/0:15,0:0:15:0,45,211:0:569:15	0/0:8,0:0:8:0,24,60:0:316:8	0/0:29,0:0:29:0,87,368:0:1185:29	0/0:10,0:0:10:0,30,126:0:393:10	0/0:2,0:0:2:0,6,19:0:82:2	0/1:5,3:3:9:58,0,123:123:201:5	0/0:41,0:0:42:0,123,439:0:1650:41	0/0:17,0:0:17:0,51,167:0:660:17	0/0:68,0:0:68:0,205,729:0:2738:68	0/0:31,0:0:31:0,93,351:0:1217:31	./.:.:.:.:.:.:.:.	0/0:9,0:0:9:0,27,85:0:351:9	0/0:18,0:0:18:0,54,213:0:711:18	0/0:9,0:0:9:0,27,77:0:365:9	0/0:10,0:0:10:0,30,123:0:394:10	0/0:49,0:0:49:0,148,503:0:1975:49	0/0:50,0:0:50:0,151,503:0:1957:50	0/0:10,0:0:10:0,30,112:0:406:10	0/0:22,0:0:22:0,66,258:0:863:22	0/0:16,0:0:16:0,48,180:0:607:16	0/0:27,0:0:27:0,81,261:0:1077:27	0/0:45,0:0:45:0,135,553:0:1821:45	0/1:2,1:1:3:1,0,10:41:82:2	0/0:25,0:0:25:0,75,270:0:998:25	1/1:1,2:2:3:23,0,0:68:37:1	0/0:40,15:15:55:0,28,375:615:1601:40	0/0:20,0:0:20:0,60,161:0:779:20	0/0:19,0:0:19:0,57,200:0:767:19	0/0:22,6:6:28:0,36,208:237:886:22	0/0:4,0:0:4:0,12,33:0:133:4	0/1:11,6:6:17:7,0,71:242:447:11	0/0:31,0:0:31:0,93,300:0:1263:31	0/1:12,10:10:22:58,0,42:410:483:12	0/1:6,3:3:9:4,0,21:123:246:6	1/1:0,5:5:5:41,15,0:201:0:0	0/0:17,2:2:19:0,17,167:82:648:17	0/1:5,5:5:10:65,0,11:205:201:5	0/1:4,5:5:9:36,0,6:205:160:4	0/0:18,0:0:18:0,54,176:0:717:18	0/0:9,1:1:10:0,0,144:41:351:9	0/0:19,3:3:22:0,44,261:123:779:19	1/1:9,18:18:27:109,2,0:730:369:9	0/0:30,0:0:30:0,90,325:0:1195:30	0/0:8,0:0:8:0,24,104:0:307:8	0/0:18,0:0:18:0,54,166:0:734:18	0/0:31,0:0:31:0,93,370:0:1226:31	0/0:4,0:0:4:0,12,33:0:160:4	0/0:12,0:0:14:0,36,353:0:443:12
29380945	1731360	29380945_1731360	C	T	80533	.	AB=0.488333;ABP=11.4215;AC=68;AF=0.282744;AN=220;AO=6109;CIGAR=1X;DP=98580;DPB=39627;DPRA=1.02779;EPP=788.981;EPPR=1403.67;GTI=88;LEN=1;MEANALT=1.00851;MQM=13.7284;MQMR=11.9877;NS=2112;NUMALT=1;ODDS=0.00658482;PAIRED=0.83156;PAIREDR=0.862699;PAO=0;PQA=0;PQR=0;PRO=0;PROBE=Intergenic|RAPIDGENOMICS_3404_23540;QA=229829;QR=1004197;RO=25404;RPL=3614;RPP=448.097;RPPR=1370.65;RPR=2495;RUN=1;SAF=2563;SAP=346.482;SAR=3546;SRF=11340;SRP=637.269;SRR=14064;TYPE=snp;technology.illumina=1	GT:AD:AO:DP:PL:QA:QR:RO	0/0:45,0:0:45:0,135,445:0:1776:45	0/0:18,0:0:18:0,54,328:0:738:18	0/0:15,0:0:15:0,45,145:0:564:15	0/0:27,0:0:27:0,81,245:0:1033:27	0/0:10,0:0:10:0,30,200:0:394:10	0/0:28,0:0:28:0,84,270:0:1081:28	0/1:5,1:1:6:22,0,113:41:192:5	0/0:16,0:0:16:0,48,135:0:623:16	0/1:23,27:27:50:102,0,50:1060:927:23	0/0:76,0:0:76:0,229,783:0:2978:76	1/1:0,2:2:2:19,6,0:82:0:0	0/0:48,0:0:48:0,144,433:0:1956:48	0/0:18,0:0:18:0,54,159:0:712:18	0/0:26,0:0:26:0,78,323:0:985:26	0/0:12,5:5:17:0,9,87:173:488:12	0/1:41,35:35:76:107,0,232:1398:1634:41	0/0:21,0:0:21:0,63,480:0:813:21	1/1:17,49:49:66:256,32,0:1943:666:17	0/0:22,0:0:22:0,66,183:0:884:22	0/1:22,30:30:52:141,0,33:1132:902:22	0/0:34,0:0:34:0,102,296:0:1381:34	0/0:89,0:0:89:0,268,854:0:3554:89	0/0:5,0:0:5:0,15,37:0:201:5	0/0:41,0:0:41:0,123,507:0:1655:41	0/0:14,0:0:14:0,42,194:0:561:14	0/0:46,3:3:49:0,66,1038:117:1794:46	0/0:17,0:0:17:0,51,154:0:672:17	0/1:28,22:22:50:89,0,146:858:1140:28	0/0:69,0:0:69:0,208,679:0:2817:69	1/1:0,51:51:51:541,154,0:1994:0:0	0/0:18,0:0:18:0,54,191:0:738:18	0/0:14,0:0:14:0,42,129:0:547:14	0/1:30,17:17:47:142,0,211:681:1204:30	0/1:3,6:6:9:31,0,37:237:123:3	0/1:20,20:20:40:112,0,70:776:780:20	1/1:0,8:8:8:121,24,0:310:0:0	0/1:9,17:17:26:96,0,5:660:360:9	0/1:16,10:10:26:13,0,85:392:648:16	1/1:0,13:13:13:143,39,0:515:0:0	0/1:22,10:10:32:29,0,198:388:894:22	1/1:0,42:42:42:401,126,0:1637:0:0	1/1:0,27:27:27:246,81,0:1072:0:0	0/1:32,37:37:69:192,0,100:1454:1296:32	0/1:5,5:5:10:23,0,37:197:201:5	0/0:16,0:0:16:0,48,176:0:648:16	1/1:2,15:15:17:105,28,0:598:82:2	0/1:56,37:37:93:101,0,301:1433:2283:56	0/1:16,16:16:32:43,0,86:629:652:16	0/0:39,0:0:39:0,117,939:0:1552:39	0/0:36,0:0:36:0,108,388:0:1450:36	0/0:4,0:0:4:0,12,35:0:164:4	0/0:14,0:0:14:0,42,119:0:541:14	0/0:52,0:0:52:0,157,543:0:2047:52	0/0:21,0:0:21:0,63,361:0:813:21	0/0:28,0:0:28:0,84,280:0:1122:28	1/1:0,27:27:27:284,81,0:1061:0:0	1/1:0,37:37:37:419,111,0:1438:0:0	0/0:17,0:0:17:0,51,148:0:689:17	0/0:17,0:0:17:0,51,173:0:671:17	0/0:2,0:0:2:0,6,17:0:82:2	0/0:28,0:0:28:0,84,316:0:1144:28	0/0:83,0:0:83:0,250,812:0:3248:83	1/1:12,41:41:53:245,37,0:1599:488:12	0/0:15,0:0:15:0,45,164:0:584:15	0/0:14,0:0:14:0,42,208:0:528:14	0/1:4,3:3:7:3,0,9:123:160:4	0/0:33,0:0:33:0,99,386:0:1328:33	0/1:6,8:8:14:56,0,24:320:237:6	0/0:4,0:0:4:0,12,37:0:164:4	0/1:5,3:3:8:57,0,123:108:187:5	1/1:0,42:42:42:457,126,0:1645:0:0	0/0:18,0:0:18:0,54,176:0:716:18	1/1:1,73:73:74:758,202,0:2822:41:1	0/1:15,12:12:27:75,0,81:452:578:15	./.:.:.:.:.:.:.:.	0/1:5,3:3:8:12,0,18:105:172:5	0/1:10,11:11:21:79,0,46:425:410:10	0/0:9,0:0:9:0,27,77:0:360:9	0/0:11,0:0:11:0,33,130:0:433:11	0/0:57,0:0:57:0,172,617:0:2268:57	0/0:45,15:15:60:0,19,248:579:1802:45	0/0:13,0:0:13:0,39,142:0:516:13	0/0:24,0:0:24:0,72,262:0:950:24	0/1:13,8:8:21:21,0,78:293:520:13	0/0:29,3:3:32:0,68,252:109:1185:29	1/1:0,48:48:48:566,144,0:1901:0:0	0/1:2,1:1:3:1,0,6:37:78:2	1/1:0,31:31:31:312,93,0:1177:0:0	0/0:2,0:0:2:0,6,37:0:82:2	0/1:21,39:39:60:296,0,28:1511:848:21	1/1:0,23:23:23:191,69,0:890:0:0	0/0:18,0:0:18:0,54,186:0:702:18	0/0:28,0:0:28:0,84,308:0:1132:28	0/0:4,0:0:4:0,12,33:0:160:4	0/0:20,0:0:20:0,60,188:0:785:20	0/1:12,18:18:30:75,0,6:715:479:12	0/1:10,13:13:23:49,0,55:512:410:10	0/1:3,6:6:9:21,0,4:242:123:3	0/0:5,0:0:5:0,15,41:0:191:5	0/0:19,0:0:19:0,57,251:0:757:19	0/0:9,0:0:9:0,27,127:0:365:9	0/1:6,4:4:10:3,0,40:155:237:6	0/0:23,0:0:23:0,69,225:0:921:23	0/0:13,0:0:13:0,39,199:0:524:13	1/1:3,20:20:23:204,47,0:799:119:3	0/1:20,15:15:35:26,0,112:590:779:20	0/0:35,0:0:35:0,105,342:0:1376:35	1/1:0,8:8:8:86,24,0:293:0:0	1/1:0,25:25:25:242,75,0:989:0:0	0/0:28,1:1:29:0,55,300:41:1112:28	./.:.:.:.:.:.:.:.	0/1:4,8:8:12:222,0,91:320:141:4
29380945	2289622	29380945_2289622	C	T	254109	.	AB=0.466539;ABP=144.843;AC=89;AF=0.345916;AN=224;AO=12881;CIGAR=1X;DP=174971;DPB=77569;DPRA=1.11245;EPP=1062.54;EPPR=1293.53;GTI=37;LEN=1;MEANALT=1.00318;MQM=14.4712;MQMR=11.7072;NS=2112;NUMALT=1;ODDS=0.000685816;PAIRED=0.751339;PAIREDR=0.873058;PAO=0;PQA=0;PQR=0;PRO=0;PROBE=SNP|RAPIDGENOMICS_3404_38185||SNP|RAPIDGENOMICS_3404_38186;QA=504715;QR=2016589;RO=50346;RPL=5627;RPP=449.262;RPPR=36.108;RPR=7254;RUN=1;SAF=6600;SAP=20.1651;SAR=6281;SRF=26231;SRP=196.127;SRR=24115;TYPE=snp;technology.illumina=1	GT:AD:AO:DP:PL:QA:QR:RO	0/0:46,0:0:46:0,138,425:0:1790:46	0/0:22,0:0:22:0,66,211:0:889:22	0/0:23,8:8:31:0,6,150:324:939:23	0/0:57,22:22:79:0,8,368:862:2272:57	1/1:0,15:15:15:172,45,0:599:0:0	0/0:92,1:1:93:0,259,891:41:3685:92	0/0:14,1:1:15:0,24,246:38:565:14	0/0:9,0:0:9:0,27,125:0:369:9	0/0:63,1:1:64:0,173,662:41:2519:63	0/0:81,10:10:91:0,161,700:395:3270:81	1/1:0,4:4:4:57,12,0:163:0:0	0/0:42,0:0:42:0,126,421:0:1687:42	0/0:62,7:7:69:0,100,552:274:2480:62	0/0:26,0:0:26:0,78,383:0:1029:26	0/1:17,39:39:56:325,0,83:1547:685:17	0/1:69,79:79:148:356,0,198:3163:2785:69	0/1:26,3:3:29:20,0,501:115:1005:26	1/1:18,61:61:79:304,13,0:2420:734:18	0/1:23,23:23:46:78,0,119:921:903:23	0/0:54,2:2:56:0,127,462:81:2184:54	0/0:51,0:0:51:0,154,525:0:2046:51	0/0:57,9:9:66:0,35,389:345:2260:57	0/0:24,2:2:26:0,40,152:80:953:24	0/0:42,2:2:44:0,95,386:82:1680:42	0/0:39,0:0:39:0,117,396:0:1524:39	0/0:51,4:4:56:0,17,797:163:1986:51	0/0:96,2:2:98:0,287,962:82:3875:96	0/0:95,2:2:97:0,254,898:81:3796:95	0/1:51,31:31:82:130,0,187:1248:2064:51	0/0:75,2:2:77:0,194,754:82:2960:75	0/1:11,20:20:31:173,0,27:804:421:11	0/0:39,1:1:40:0,100,395:39:1563:39	0/0:161,5:5:166:0,404,1639:205:6445:161	1/1:0,20:20:20:252,60,0:812:0:0	1/1:0,53:53:53:643,160,0:2105:0:0	0/1:6,4:4:10:14,0,136:164:246:6	1/1:0,29:29:29:334,87,0:1118:0:0	0/1:38,27:27:65:82,0,196:1073:1528:38	1/1:0,32:32:32:326,96,0:1263:0:0	1/1:0,93:93:93:953,280,0:3729:0:0	0/0:45,0:0:45:0,135,497:0:1836:45	1/1:0,66:66:66:737,199,0:2602:0:0	0/1:43,56:56:99:229,0,205:2268:1739:43	1/1:3,12:12:15:149,20,0:470:123:3	1/1:0,75:75:75:910,226,0:2977:0:0	0/1:26,7:7:33:36,0,180:256:1041:26	0/1:30,60:60:90:353,0,53:2371:1195:30	0/1:50,34:34:84:141,0,284:1335:2030:50	0/1:37,7:7:44:106,0,701:281:1432:37	0/0:69,7:7:76:0,90,547:287:2768:69	0/0:12,0:0:12:0,36,92:0:488:12	0/0:43,1:1:44:0,112,389:32:1742:43	0/0:64,0:0:64:0,193,617:0:2588:64	0/0:43,2:2:45:0,97,563:71:1706:43	0/0:57,0:0:57:0,172,528:0:2320:57	0/0:75,0:0:75:0,226,800:0:3022:75	0/0:52,3:3:55:0,110,484:115:2078:52	0/0:21,1:1:22:0,46,207:40:826:21	0/1:14,28:28:42:140,0,61:1075:549:14	0/0:16,1:1:17:0,29,138:38:647:16	0/0:57,4:4:61:0,110,766:155:2308:57	0/1:110,65:65:175:249,0,548:2620:4435:110	0/1:33,41:41:74:185,0,155:1641:1341:33	0/1:28,32:32:60:233,0,72:1269:1140:28	0/0:32,1:1:33:0,78,329:39:1277:32	0/0:36,0:0:36:0,108,313:0:1443:36	0/1:26,23:23:49:132,0,137:934:1045:26	0/1:29,25:25:54:103,0,101:995:1167:29	0/0:5,0:0:5:0,15,40:0:205:5	0/1:5,7:7:12:89,0,91:242:205:5	0/0:66,0:0:66:0,199,644:0:2658:66	1/1:0,42:42:42:419,126,0:1648:0:0	1/1:25,72:72:97:403,23,0:2869:981:25	0/1:25,16:16:41:86,0,177:630:949:25	1/1:0,13:13:13:149,39,0:501:0:0	0/1:16,19:19:35:125,0,18:761:648:16	0/1:27,12:12:39:42,0,167:469:1099:27	0/0:32,0:0:32:0,96,411:0:1277:32	0/0:24,3:3:27:0,20,202:107:962:24	0/1:9,11:11:20:32,0,15:447:350:9	0/0:100,3:3:103:0,249,927:121:3967:100	0/0:40,0:0:40:0,120,411:0:1589:40	0/0:24,0:0:24:0,72,208:0:948:24	1/1:0,73:73:73:757,220,0:2874:0:0	0/1:19,23:23:42:121,0,66:935:747:19	0/1:36,16:16:52:4,0,244:597:1433:36	0/1:7,9:9:16:55,0,30:354:269:7	1/1:0,101:101:101:992,304,0:4015:0:0	1/1:1,17:17:18:282,46,0:654:41:1	1/1:29,65:65:94:427,5,0:2558:1141:29	0/1:20,13:13:33:102,0,145:525:812:20	0/0:39,11:11:50:0,4,222:443:1569:39	0/0:49,15:15:64:0,36,285:602:1978:49	0/0:8,0:0:8:0,24,65:0:328:8	0/1:35,15:15:50:42,0,164:611:1395:35	1/1:0,35:35:35:360,105,0:1374:0:0	1/1:0,68:68:68:736,205,0:2667:0:0	1/1:0,19:19:19:189,57,0:767:0:0	0/1:15,13:13:28:49,0,35:525:598:15	0/0:30,10:10:40:0,3,188:402:1204:30	1/1:4,37:37:41:338,77,0:1468:150:4	1/1:0,20:20:20:233,60,0:798:0:0	0/1:17,15:15:32:96,0,53:606:647:17	0/1:17,23:23:40:163,0,42:935:693:17	0/1:16,20:20:36:161,0,82:794:648:16	1/1:0,115:115:115:1249,346,0:4614:0:0	0/1:17,16:16:33:68,0,62:634:689:17	1/1:0,22:22:22:220,66,0:873:0:0	1/1:0,31:31:31:302,93,0:1229:0:0	0/1:35,13:13:48:28,0,270:518:1423:35	1/1:3,13:13:16:110,23,0:520:123:3	0/0:30,2:2:32:0,27,482:73:1175:30
29380945	2289916	29380945_2289916	G	A	248346	.	AB=0.486219;ABP=25.3346;AC=118;AF=0.482663;AN=224;AO=17384;CIGAR=1X;DP=146452;DPB=57570;DPRA=0.9689;EPP=488.767;EPPR=586.407;GTI=60;LEN=1;MEANALT=1.00498;MQM=12.9554;MQMR=11.3116;NS=2112;NUMALT=1;ODDS=0.00631967;PAIRED=0.852393;PAIREDR=0.877768;PAO=0;PQA=0;PQR=0;PRO=0;PROBE=SNP|RAPIDGENOMICS_3404_38185||SNP|RAPIDGENOMICS_3404_38186;QA=667453;QR=1245561;RO=31023;RPL=8843;RPP=14.4028;RPPR=141.577;RPR=8541;RUN=1;SAF=7445;SAP=779.968;SAR=9939;SRF=14143;SRP=527.359;SRR=16880;TYPE=snp;technology.illumina=1	GT:AD:AO:DP:PL:QA:QR:RO	1/1:1,6:6:7:41,13,0:233:41:1	0/0:30,6:6:36:0,58,237:209:1204:30	1/1:0,8:8:8:66,24,0:328:0:0	1/1:0,71:71:71:669,214,0:2725:0:0	1/1:0,19:19:19:155,57,0:733:0:0	0/0:53,0:0:53:0,160,474:0:2138:53	0/0:11,0:0:11:0,33,328:0:434:11	0/0:2,0:0:2:0,6,19:0:82:2	0/1:23,15:15:38:34,0,199:542:926:23	0/1:14,23:23:37:154,0,61:909:562:14	1/1:0,9:9:9:84,27,0:356:0:0	0/0:40,19:19:59:0,38,216:720:1636:40	0/0:51,0:0:51:0,154,515:0:2016:51	1/1:6,18:18:24:142,23,0:668:246:6	0/1:23,24:24:47:102,0,64:903:921:23	0/1:33,35:35:68:198,0,97:1385:1344:33	0/1:12,13:13:25:241,0,242:516:484:12	0/0:59,20:20:79:0,63,431:765:2372:59	0/1:25,20:20:45:124,0,91:752:1007:25	0/0:32,0:0:32:0,96,274:0:1299:32	1/1:21,51:51:72:289,8,0:1997:829:21	0/1:33,17:17:50:4,0,134:667:1291:33	0/0:19,0:0:19:0,57,186:0:748:19	0/0:78,0:0:78:0,235,667:0:3147:78	0/1:3,3:3:6:29,0,4:115:123:3	0/1:34,22:22:57:246,0,543:840:1386:34	0/1:18,39:39:57:237,0,2:1548:734:18	0/1:55,46:46:101:133,0,222:1814:2198:55	0/1:40,37:37:77:158,0,113:1468:1573:40	0/0:45,0:0:45:0,135,472:0:1794:45	0/0:29,2:2:31:0,76,297:82:1176:29	0/0:25,8:8:33:0,15,189:324:1025:25	0/0:116,0:0:116:0,349,1223:0:4661:116	1/1:0,23:23:23:221,69,0:846:0:0	1/1:0,6:6:6:49,18,0:233:0:0	0/1:2,1:1:3:3,0,50:41:82:2	1/1:0,27:27:27:259,81,0:1052:0:0	0/0:30,4:4:34:0,71,298:155:1204:30	1/1:0,15:15:15:205,45,0:576:0:0	1/1:0,50:50:50:581,151,0:1920:0:0	0/0:39,0:0:39:0,117,403:0:1528:39	1/1:2,43:43:45:398,118,0:1711:78:2	1/1:0,80:80:80:750,241,0:3173:0:0	1/1:0,10:10:10:99,30,0:384:0:0	1/1:0,33:33:33:361,99,0:1261:0:0	0/0:11,1:1:12:0,24,80:41:439:11	0/1:31,32:32:63:110,0,118:1287:1267:31	0/1:45,36:36:81:141,0,178:1423:1816:45	0/1:21,15:15:36:198,0,224:588:835:21	0/1:37,22:22:59:51,0,146:835:1453:37	0/0:9,0:0:9:0,27,91:0:369:9	0/0:29,0:0:29:0,87,233:0:1163:29	0/0:77,0:0:77:0,232,864:0:3075:77	0/1:17,12:12:29:39,0,182:438:652:17	0/1:34,31:31:65:83,0,117:1230:1345:34	0/0:69,0:0:69:0,208,639:0:2773:69	0/0:30,0:0:30:0,90,242:0:1216:30	0/0:16,4:4:20:0,9,151:151:652:16	0/1:7,16:16:23:112,0,37:633:287:7	0/1:5,8:8:13:157,0,21:324:205:5	0/0:49,0:0:49:0,148,454:0:1961:49	0/1:57,80:80:137:367,0,196:3077:2303:57	1/1:0,39:39:39:390,117,0:1542:0:0	1/1:0,47:47:47:523,141,0:1827:0:0	0/0:8,0:0:8:0,24,85:0:328:8	0/0:35,0:0:35:0,105,346:0:1413:35	1/1:0,17:17:17:147,51,0:672:0:0	0/1:13,19:19:32:133,0,60:727:515:13	0/0:10,0:0:10:0,30,107:0:410:10	0/1:7,7:7:14:33,0,62:270:259:7	0/0:67,0:0:67:0,202,733:0:2709:67	1/1:0,49:49:49:625,148,0:1908:0:0	1/1:29,58:58:87:293,1,0:2274:1165:29	1/1:0,50:50:50:596,151,0:1919:0:0	1/1:0,13:13:13:140,39,0:525:0:0	1/1:0,46:46:46:491,138,0:1802:0:0	1/1:3,6:6:9:53,1,0:206:109:3	0/0:10,3:3:13:0,0,63:95:398:10	0/1:5,5:5:10:39,0,49:186:182:5	0/0:23,8:8:31:0,27,133:283:935:23	0/0:65,0:0:65:0,196,658:0:2614:65	0/0:18,1:1:19:0,49,130:37:703:18	0/0:45,0:0:45:0,135,377:0:1803:45	1/1:0,66:66:66:687,199,0:2563:0:0	0/1:13,30:30:43:168,0,113:1218:521:13	0/1:27,57:57:84:301,0,16:2248:1075:27	0/0:8,1:1:9:0,16,75:41:310:8	1/1:1,95:95:96:1019,280,0:3684:41:1	1/1:0,21:21:21:290,63,0:788:0:0	0/1:23,9:9:32:1,0,159:361:943:23	0/1:12,12:12:24:44,0,22:465:488:12	0/1:7,9:9:16:82,0,53:361:283:7	1/1:3,21:21:24:158,44,0:847:123:3	0/0:4,1:1:5:0,5,22:41:164:4	1/1:0,41:41:41:379,123,0:1601:0:0	1/1:0,26:26:26:280,78,0:999:0:0	1/1:0,34:34:34:341,102,0:1305:0:0	1/1:0,8:8:8:90,24,0:306:0:0	1/1:3,6:6:9:22,4,0:246:123:3	1/1:0,12:12:12:123,36,0:470:0:0	1/1:1,4:4:5:56,6,0:164:41:1	1/1:0,16:16:16:191,48,0:609:0:0	0/1:21,10:10:31:48,0,115:350:835:21	0/1:17,14:14:31:60,0,61:548:697:17	0/1:22,18:18:40:32,0,154:706:871:22	1/1:0,90:90:90:823,271,0:3424:0:0	0/1:35,13:13:48:39,0,175:510:1404:35	1/1:0,35:35:35:321,105,0:1354:0:0	1/1:0,23:23:23:188,69,0:904:0:0	1/1:1,21:21:22:233,33,0:820:41:1	1/1:0,10:10:10:221,30,0:368:0:0	0/0:21,0:0:21:0,63,510:0:830:21
29380948	508209	29380948_508209	A	T	39208.4	.	AB=0.490889;ABP=6.84862;AC=39;AF=0.137237;AN=220;AO=4108;CIGAR=1X;DP=114204;DPB=46514;DPRA=1.01886;EPP=263.505;EPPR=2378.24;GTI=103;LEN=1;MEANALT=1.00466;MQM=12.899;MQMR=11.0713;NS=2112;NUMALT=1;ODDS=0.000924325;PAIRED=0.87074;PAIREDR=0.888619;PAO=0;PQA=0;PQR=0;PRO=0;PROBE=Intergenic|RAPIDGENOMICS_3404_50437;QA=163882;QR=1638243;RO=40770;RPL=2577;RPP=581.356;RPPR=5872.86;RPR=1531;RUN=1;SAF=1296;SAP=1217.86;SAR=2812;SRF=16376;SRP=3427.1;SRR=24394;TYPE=snp;technology.illumina=1	GT:AD:AO:DP:PL:QA:QR:RO	0/0:13,0:0:13:0,39,162:0:525:13	0/0:11,0:0:11:0,33,127:0:432:11	0/0:8,0:0:8:0,24,73:0:315:8	0/0:39,0:0:39:0,117,450:0:1548:39	0/0:6,0:0:6:0,18,95:0:242:6	0/0:61,25:25:86:0,51,365:1011:2445:61	0/1:6,10:10:16:156,0,86:402:246:6	0/0:1,0:0:1:0,3,34:0:41:1	0/1:16,30:30:46:113,0,17:1226:644:16	0/0:37,0:0:37:0,111,360:0:1492:37	0/0:5,0:0:5:0,15,44:0:201:5	0/1:26,4:4:30:6,0,135:156:1066:26	0/0:35,0:0:35:0,105,433:0:1411:35	0/0:35,0:0:35:0,105,318:0:1407:35	0/0:43,0:0:43:0,129,413:0:1732:43	0/0:122,0:0:122:0,367,1299:0:4911:122	0/0:15,0:0:15:0,45,381:0:606:15	0/0:29,0:0:29:0,87,251:0:1162:29	0/0:7,1:1:8:0,17,66:41:287:7	0/0:41,0:0:41:0,123,364:0:1657:41	0/0:81,0:0:81:0,244,760:0:3229:81	0/0:14,0:0:14:0,42,147:0:560:14	1/1:6,18:18:24:165,19,0:734:233:6	0/0:46,0:0:46:0,138,445:0:1874:46	0/0:8,0:0:8:0,24,65:0:315:8	0/0:33,0:0:33:0,99,709:0:1315:33	0/0:66,0:0:66:0,199,614:0:2682:66	0/0:80,0:0:80:0,241,751:0:3231:80	0/0:76,0:0:76:0,229,783:0:3064:76	0/0:13,0:0:13:0,39,156:0:520:13	0/0:26,0:0:26:0,78,276:0:1040:26	0/0:33,0:0:33:0,99,339:0:1313:33	0/1:35,43:43:78:176,0,70:1714:1427:35	0/0:2,0:0:2:0,6,40:0:82:2	0/0:3,0:0:3:0,9,47:0:123:3	0/0:1,0:0:1:0,3,8:0:41:1	0/0:13,0:0:13:0,39,105:0:516:13	0/0:21,2:2:23:0,29,160:78:853:21	1/1:0,44:44:44:439,132,0:1760:0:0	1/1:8,27:27:35:159,37,0:1076:324:8	0/0:30,0:0:30:0,90,269:0:1213:30	0/0:64,0:0:64:0,193,626:0:2590:64	0/0:29,0:0:29:0,87,244:0:1153:29	0/0:12,0:0:12:0,36,110:0:484:12	0/0:25,0:0:25:0,75,250:0:1003:25	0/0:8,0:0:8:0,24,102:0:319:8	0/0:36,0:0:36:0,108,305:0:1432:36	0/0:68,0:0:68:0,205,703:0:2714:68	0/1:19,9:9:28:92,0,227:369:762:19	0/0:23,0:0:23:0,69,304:0:917:23	0/0:2,0:0:2:0,6,15:0:82:2	0/0:31,0:0:31:0,93,306:0:1240:31	0/0:66,0:0:66:0,199,638:0:2658:66	0/0:35,0:0:35:0,105,481:0:1395:35	0/0:58,0:0:58:0,175,565:0:2310:58	0/0:56,0:0:56:0,169,474:0:2258:56	0/0:17,0:0:17:0,51,139:0:675:17	0/0:34,0:0:34:0,102,274:0:1363:34	0/1:9,17:17:26:92,0,19:679:360:9	0/0:20,0:0:20:0,60,215:0:820:20	0/1:2,6:6:8:31,0,15:233:78:2	0/1:61,79:79:140:341,0,209:3178:2466:61	0/0:110,0:0:110:0,331,1003:0:4447:110	0/0:76,0:0:76:0,229,730:0:3021:76	0/0:10,0:0:10:0,30,104:0:392:10	0/0:16,0:0:16:0,48,178:0:629:16	0/0:26,0:0:26:0,78,263:0:1044:26	0/0:32,0:0:32:0,96,281:0:1299:32	./.:.:.:.:.:.:.:.	0/0:1,0:0:1:0,3,8:0:37:1	0/0:54,0:0:54:0,163,569:0:2180:54	0/0:24,5:5:29:0,24,152:201:953:24	0/0:71,0:0:71:0,214,782:0:2846:71	1/1:10,32:32:42:255,32,0:1265:402:10	./.:.:.:.:.:.:.:.	0/0:30,0:0:30:0,90,281:0:1212:30	0/1:9,6:6:15:2,0,59:228:365:9	0/0:12,0:0:12:0,36,96:0:480:12	0/0:10,0:0:10:0,30,100:0:393:10	0/0:26,9:9:35:0,16,244:356:1039:26	0/1:36,57:57:93:337,0,62:2314:1455:36	0/0:26,0:0:26:0,78,344:0:1019:26	0/1:14,15:15:29:97,0,41:602:557:14	0/0:59,0:0:59:0,178,506:0:2379:59	0/0:17,4:4:21:0,23,96:164:688:17	0/0:83,0:0:83:0,250,805:0:3331:83	1/1:0,9:9:9:91,27,0:365:0:0	0/0:108,0:0:109:0,325,1107:0:4318:108	0/1:10,8:8:18:90,0,90:324:410:10	0/0:69,0:0:69:0,208,614:0:2727:69	0/1:10,13:13:23:89,0,33:515:410:10	0/0:30,11:11:41:0,4,199:424:1185:30	0/0:11,2:2:13:0,25,107:82:443:11	0/0:8,0:0:8:0,24,71:0:328:8	0/1:14,23:23:37:149,0,82:926:562:14	0/0:20,0:0:20:0,60,216:0:812:20	0/0:35,0:0:35:0,105,333:0:1395:35	1/1:0,5:5:5:63,15,0:201:0:0	0/0:21,0:0:21:0,63,209:0:826:21	1/1:0,13:13:13:113,39,0:533:0:0	0/0:4,0:0:4:0,12,30:0:164:4	0/0:37,0:0:37:0,111,330:0:1486:37	0/0:34,0:0:34:0,102,373:0:1377:34	1/1:10,35:35:45:243,39,0:1400:410:10	0/0:33,0:0:33:0,99,328:0:1327:33	0/0:50,0:0:50:0,151,506:0:2008:50	1/1:0,34:34:34:282,102,0:1352:0:0	1/1:0,11:11:11:110,33,0:451:0:0	0/1:6,4:4:10:27,0,13:160:234:6	1/1:8,19:19:27:162,17,0:747:324:8	0/1:9,10:10:19:36,0,61:410:356:9	0/1:5,17:17:22:257,0,24:658:205:5
29380948	934696	29380948_934696	T	G	35040.2	.	AB=0.455171;ABP=71.5417;AC=46;AF=0.141971;AN=224;AO=3226;CIGAR=1X;DP=110727;DPB=48758;DPRA=0.874951;EPP=719.895;EPPR=2982.93;GTI=143;LEN=1;MEANALT=1.00648;MQM=12.9306;MQMR=11.3814;NS=2112;NUMALT=1;ODDS=0.0138749;PAIRED=0.873528;PAIREDR=0.887325;PAO=0;PQA=0;PQR=0;PRO=0;PROBE=SNP|RAPIDGENOMICS_3404_07845||SNP|RAPIDGENOMICS_3404_07846||SNP|RAPIDGENOMICS_3404_07847||SNP|RAPIDGENOMICS_3404_07848||SNP|RAPIDGENOMICS_3404_07849||SNP|RAPIDGENOMICS_3404_07850||SNP|RAPIDGENOMICS_3404_07851||SNP|RAPIDGENOMICS_3404_07852||SNP|RAPIDGENOMICS_3404_07853||SNP|RAPIDGENOMICS_3404_07854||SNP|RAPIDGENOMICS_3404_07855;QA=127471;QR=1735628;RO=43621;RPL=1329;RPP=220.174;RPPR=4455.12;RPR=1897;RUN=1;SAF=1854;SAP=159.391;SAR=1372;SRF=23966;SRP=928.166;SRR=19655;TYPE=snp;technology.illumina=1	GT:AD:AO:DP:PL:QA:QR:RO	0/0:22,0:0:22:0,66,180:0:862:22	0/0:7,0:0:7:0,21,58:0:287:7	0/0:12,0:0:12:0,36,131:0:484:12	0/0:89,0:0:89:0,268,843:0:3535:89	0/0:8,0:0:8:0,24,104:0:319:8	1/1:0,48:48:48:444,144,0:1919:0:0	0/1:2,2:2:4:36,0,34:82:73:2	0/0:19,0:0:19:0,57,348:0:779:19	0/1:18,12:12:30:38,0,69:479:711:18	0/0:89,0:0:89:0,268,884:0:3555:89	0/0:22,0:0:22:0,66,218:0:866:22	0/1:17,9:9:26:7,0,81:320:689:17	0/0:37,0:0:37:0,111,376:0:1427:37	0/0:27,0:0:27:0,81,217:0:1078:27	0/0:65,0:0:65:0,196,714:0:2588:65	0/0:20,0:0:20:0,60,228:0:780:20	0/0:14,0:0:14:0,42,271:0:555:14	0/0:84,0:0:84:0,253,895:0:3332:84	0/1:15,10:10:25:12,0,92:410:597:15	0/0:38,0:0:38:0,114,369:0:1504:38	0/0:57,0:0:57:0,172,658:0:2260:57	0/0:49,0:0:49:0,148,572:0:1952:49	0/0:19,6:6:25:0,18,209:237:753:19	0/0:88,0:0:88:0,265,858:0:3406:88	0/0:12,0:0:12:0,36,103:0:492:12	0/0:28,0:0:28:0,84,625:0:1132:28	0/0:52,0:0:52:0,157,470:0:2089:52	0/0:70,0:0:70:0,211,621:0:2804:70	0/0:44,0:0:44:0,132,428:0:1762:44	0/0:38,0:0:38:0,114,469:0:1501:38	0/0:11,0:0:11:0,33,105:0:447:11	0/0:21,0:0:21:0,63,236:0:839:21	0/1:61,40:40:101:93,0,302:1607:2443:61	0/0:30,0:0:30:0,90,349:0:1185:30	0/0:17,0:0:17:0,51,146:0:674:17	0/0:14,0:0:14:0,42,289:0:538:14	0/0:17,0:0:17:0,51,148:0:666:17	0/0:23,10:10:33:0,9,240:401:886:23	1/1:0,19:19:19:238,57,0:765:0:0	0/1:22,8:8:30:14,0,113:328:882:22	0/0:32,0:0:32:0,96,327:0:1279:32	0/0:24,0:0:24:0,72,206:0:959:24	0/0:49,0:0:49:0,148,500:0:2001:49	0/0:15,0:0:15:0,45,118:0:615:15	0/0:45,0:0:45:0,135,445:0:1791:45	0/0:33,0:0:33:0,99,337:0:1308:33	0/0:47,0:0:47:0,141,526:0:1906:47	0/0:52,0:0:52:0,157,550:0:2089:52	1/1:0,7:7:7:142,21,0:283:0:0	0/0:38,0:0:38:0,114,329:0:1492:38	0/0:10,0:0:10:0,30,82:0:402:10	0/0:37,0:0:37:0,111,363:0:1463:37	0/0:35,0:0:35:0,105,459:0:1399:35	0/1:21,6:6:27:2,0,172:242:798:21	0/0:34,0:0:34:0,102,340:0:1351:34	0/0:44,0:0:44:0,132,410:0:1740:44	0/0:16,0:0:16:0,48,134:0:626:16	0/0:14,0:0:14:0,42,124:0:516:14	0/1:3,3:3:6:4,0,5:123:109:3	0/0:16,0:0:16:0,48,143:0:597:16	0/0:17,5:5:22:0,22,158:197:671:17	0/1:47,50:50:97:184,0,176:1975:1852:47	0/0:85,0:0:85:0,256,774:0:3390:85	0/0:26,0:0:26:0,78,299:0:1031:26	0/0:25,0:0:25:0,75,309:0:1004:25	0/0:20,0:0:20:0,60,184:0:808:20	0/0:45,0:0:45:0,135,397:0:1807:45	0/0:29,0:0:29:0,87,250:0:1164:29	0/0:6,0:0:6:0,18,70:0:233:6	0/1:2,2:2:4:34,0,32:82:78:2	0/0:67,0:0:67:0,202,730:0:2632:67	0/1:16,12:12:28:21,0,41:488:642:16	0/0:49,0:0:49:0,148,575:0:1915:49	0/1:21,11:11:32:11,0,110:423:815:21	0/0:3,0:0:3:0,9,26:0:123:3	0/0:22,0:0:22:0,66,196:0:902:22	0/1:21,4:4:25:17,0,188:151:840:21	0/0:4,0:0:4:0,12,35:0:151:4	0/0:7,0:0:7:0,21,55:0:275:7	0/1:25,14:14:39:52,0,127:553:981:25	1/1:0,59:59:59:598,178,0:2343:0:0	0/0:10,0:0:10:0,30,143:0:393:10	0/1:18,19:19:37:147,0,52:737:720:18	0/1:18,18:18:36:71,0,58:726:703:18	0/1:23,17:17:40:95,0,73:663:927:23	0/0:105,0:0:105:0,316,1142:0:4208:105	1/1:0,16:16:16:183,48,0:639:0:0	0/0:65,0:0:65:0,196,659:0:2623:65	0/1:7,5:5:12:56,0,27:201:278:7	0/0:104,0:0:104:0,313,1075:0:4147:104	0/0:11,2:2:13:0,23,124:82:439:11	0/1:14,4:4:18:1,0,89:160:557:14	0/1:27,13:13:40:24,0,203:520:1077:27	0/0:16,0:0:16:0,48,174:0:644:16	0/1:11,20:20:31:117,0,18:816:451:11	0/0:12,0:0:12:0,36,152:0:488:12	0/0:33,0:0:33:0,99,332:0:1331:33	1/1:0,7:7:7:69,21,0:287:0:0	0/0:16,0:0:16:0,48,126:0:639:16	1/1:0,16:16:16:150,48,0:648:0:0	0/0:38,0:0:38:0,114,328:0:1514:38	0/0:16,0:0:16:0,48,137:0:644:16	0/0:42,0:0:42:0,126,486:0:1643:42	0/1:8,8:8:16:15,0,19:324:314:8	0/0:32,0:0:32:0,96,346:0:1241:32	0/0:117,0:0:117:0,352,1284:0:4689:117	1/1:0,15:15:15:149,45,0:587:0:0	1/1:0,7:7:7:73,21,0:287:0:0	0/1:5,6:6:11:31,0,14:228:205:5	0/1:18,16:16:34:52,0,104:625:721:18	1/1:6,13:13:19:68,11,0:515:242:6	1/1:0,11:11:11:268,33,0:425:0:0
29380948	935814	29380948_935814	G	T	181007	.	AB=0.483521;ABP=15.3917;AC=132;AF=0.563975;AN=220;AO=9840;CIGAR=1X;DP=91949;DPB=47233;DPRA=0.980773;EPP=781.316;EPPR=951.625;GTI=82;LEN=1;MEANALT=1.00243;MQM=13.7266;MQMR=11.7903;NS=2112;NUMALT=1;ODDS=0.00310976;PAIRED=0.840955;PAIREDR=0.874834;PAO=0;PQA=0;PQR=0;PRO=0;PROBE=SNP|RAPIDGENOMICS_3404_07845||SNP|RAPIDGENOMICS_3404_07846||SNP|RAPIDGENOMICS_3404_07847||SNP|RAPIDGENOMICS_3404_07848||SNP|RAPIDGENOMICS_3404_07849||SNP|RAPIDGENOMICS_3404_07850||SNP|RAPIDGENOMICS_3404_07851||SNP|RAPIDGENOMICS_3404_07852||SNP|RAPIDGENOMICS_3404_07853||SNP|RAPIDGENOMICS_3404_07854||SNP|RAPIDGENOMICS_3404_07855;QA=384652;QR=870359;RO=21899;RPL=3925;RPP=876.918;RPPR=1953.38;RPR=5915;RUN=1;SAF=5834;SAP=740.425;SAR=4006;SRF=12413;SRP=852.534;SRR=9486;TYPE=snp;technology.illumina=1	GT:AD:AO:DP:PL:QA:QR:RO	0/0:33,0:0:33:0,99,483:0:1331:33	0/0:2,0:0:2:0,6,15:0:73:2	./.:.:.:.:.:.:.:.	0/0:114,0:0:114:0,343,1170:0:4561:114	1/1:0,10:10:10:84,30,0:392:0:0	1/1:0,37:37:37:447,111,0:1474:0:0	0/1:3,6:6:9:129,0,74:233:123:3	0/0:26,0:0:26:0,78,285:0:1053:26	1/1:0,47:47:47:446,141,0:1862:0:0	0/1:38,29:29:67:87,0,151:1181:1531:38	0/1:2,1:1:3:3,0,49:41:82:2	1/1:0,45:45:45:455,135,0:1736:0:0	1/1:0,3:3:3:46,9,0:104:0:0	0/0:17,5:5:22:0,17,159:205:661:17	0/1:8,5:5:13:25,0,48:205:315:8	1/1:0,80:80:80:784,241,0:3172:0:0	1/1:0,6:6:6:97,18,0:242:0:0	0/1:43,26:26:69:92,0,237:1049:1727:43	1/1:0,60:60:60:599,181,0:2376:0:0	0/0:43,5:5:48:0,93,423:192:1697:43	0/0:54,0:0:54:0,163,548:0:2170:54	0/0:64,6:6:70:0,128,591:246:2545:64	1/1:0,10:10:10:85,30,0:401:0:0	1/1:0,65:65:65:616,196,0:2617:0:0	1/1:0,19:19:19:182,57,0:771:0:0	1/1:0,28:28:28:610,84,0:1055:0:0	0/1:17,14:14:31:56,0,83:565:661:17	0/0:45,0:0:45:0,135,469:0:1802:45	0/0:53,0:0:53:0,160,572:0:2139:53	0/0:34,0:0:34:0,102,300:0:1336:34	0/0:14,1:1:15:0,32,123:41:538:14	1/1:0,25:25:25:258,75,0:980:0:0	1/1:0,138:138:138:1402,415,0:5437:0:0	0/0:16,0:0:16:0,48,199:0:625:16	1/1:0,66:66:66:619,199,0:2601:0:0	0/0:7,0:0:7:0,21,62:0:274:7	0/1:32,32:32:64:179,0,94:1296:1286:32	0/1:16,13:13:29:31,0,122:483:616:16	1/1:0,28:28:28:336,84,0:1122:0:0	0/1:19,23:23:42:141,0,41:939:752:19	0/1:10,18:18:28:105,0,51:707:401:10	0/1:20,36:36:56:225,0,122:1417:799:20	0/1:52,32:32:84:50,0,236:1281:2074:52	1/1:0,29:29:29:279,87,0:1125:0:0	0/1:44,26:26:70:113,0,188:1045:1745:44	0/0:14,0:0:14:0,42,144:0:574:14	0/0:54,0:0:54:0,163,540:0:2174:54	1/1:0,38:38:38:475,114,0:1533:0:0	1/1:0,16:16:16:323,48,0:629:0:0	1/1:0,55:55:55:530,166,0:2154:0:0	0/1:4,3:3:7:13,0,18:119:141:4	1/1:0,39:39:39:385,117,0:1545:0:0	1/1:0,44:44:44:439,132,0:1755:0:0	1/1:0,28:28:28:373,84,0:1112:0:0	0/1:53,31:31:84:119,0,352:1236:2100:53	1/1:0,51:51:51:446,154,0:2043:0:0	0/1:26,15:15:41:64,0,234:575:1048:26	0/1:8,15:15:23:92,0,20:615:306:8	1/1:0,16:16:16:160,48,0:635:0:0	0/1:6,11:11:17:40,0,12:433:246:6	1/1:1,52:52:53:560,149,0:2041:41:1	0/1:48,45:45:93:122,0,159:1750:1934:48	1/1:0,38:38:38:453,114,0:1511:0:0	1/1:8,29:29:37:163,16,0:1157:328:8	0/1:10,16:16:26:76,0,24:634:397:10	0/1:14,30:30:44:123,0,41:1196:560:14	0/1:24,36:36:60:121,0,62:1445:958:24	0/0:42,0:0:42:0,126,421:0:1692:42	1/1:0,26:26:26:233,78,0:1046:0:0	0/1:1,6:6:7:131,0,20:246:41:1	0/0:29,0:0:29:0,87,259:0:1124:29	0/1:18,9:9:27:10,0,85:355:729:18	1/1:22,85:85:107:531,30,0:3333:866:22	1/1:0,26:26:26:263,78,0:1029:0:0	1/1:0,3:3:3:30,9,0:123:0:0	1/1:5,16:16:21:125,24,0:656:192:5	1/1:2,8:8:10:55,14,0:314:82:2	1/1:0,10:10:10:85,30,0:410:0:0	1/1:0,12:12:12:144,36,0:484:0:0	0/1:13,12:12:25:68,0,76:478:486:13	1/1:0,65:65:65:675,196,0:2575:0:0	0/1:32,20:20:52:88,0,174:742:1285:32	0/1:12,9:9:21:21,0,61:365:432:12	1/1:0,42:42:42:533,126,0:1663:0:0	0/0:18,2:2:20:0,41,154:82:730:18	1/1:0,60:60:60:573,181,0:2376:0:0	1/1:0,7:7:7:89,21,0:287:0:0	0/0:102,0:0:103:0,307,996:0:4105:102	0/1:5,6:6:11:34,0,5:237:173:5	0/0:109,0:0:109:0,328,1191:0:4340:109	0/1:8,7:7:15:18,0,22:259:328:8	1/1:0,42:42:42:394,126,0:1691:0:0	1/1:3,11:11:14:94,16,0:423:123:3	0/0:1,0:0:1:0,3,9:0:41:1	0/1:17,10:10:27:53,0,75:374:693:17	1/1:0,29:29:29:230,87,0:1123:0:0	0/0:54,0:0:54:0,163,533:0:2180:54	1/1:0,21:21:21:230,63,0:845:0:0	0/0:3,0:0:3:0,9,25:0:123:3	1/1:0,15:15:15:146,45,0:601:0:0	0/1:12,9:9:21:19,0,80:365:479:12	1/1:0,17:17:17:293,51,0:679:0:0	0/1:10,8:8:18:33,0,58:328:406:10	1/1:0,25:25:25:327,75,0:986:0:0	0/0:25,6:6:31:0,40,165:238:974:25	0/0:117,0:0:117:0,352,1149:0:4693:117	1/1:0,47:47:47:434,141,0:1877:0:0	./.:.:.:.:.:.:.:.	0/0:4,1:1:5:0,0,50:41:164:4	0/1:25,13:13:38:43,0,141:496:989:25	0/1:4,6:6:10:23,0,3:237:164:4	1/1:0,13:13:13:328,39,0:507:0:0
29380948	936894	29380948_936894	G	A	405674	.	AB=0.49802;ABP=3.54332;AC=132;AF=0.579876;AN=224;AO=26032;CIGAR=1X;DP=207768;DPB=97549;DPRA=0.984218;EPP=2137.06;EPPR=1437.07;GTI=16;LEN=1;MEANALT=1.01016;MQM=13.4402;MQMR=11.5511;NS=2112;NUMALT=1;ODDS=0.00476374;PAIRED=0.845652;PAIREDR=0.879937;PAO=0;PQA=0;PQR=0;PRO=0;PROBE=SNP|RAPIDGENOMICS_3404_07845||SNP|RAPIDGENOMICS_3404_07846||SNP|RAPIDGENOMICS_3404_07847||SNP|RAPIDGENOMICS_3404_07848||SNP|RAPIDGENOMICS_3404_07849||SNP|RAPIDGENOMICS_3404_07850||SNP|RAPIDGENOMICS_3404_07851||SNP|RAPIDGENOMICS_3404_07852||SNP|RAPIDGENOMICS_3404_07853||SNP|RAPIDGENOMICS_3404_07854||SNP|RAPIDGENOMICS_3404_07855;QA=1034724;QR=1743220;RO=43519;RPL=12793;RPP=19.603;RPPR=6.56742;RPR=13239;RUN=1;SAF=12672;SAP=42.4945;SAR=13360;SRF=21285;SRP=47.9477;SRR=22234;TYPE=snp;technology.illumina=1	GT:AD:AO:DP:PL:QA:QR:RO	0/0:59,0:0:59:0,178,581:0:2394:59	0/0:20,0:0:20:0,60,204:0:765:20	0/0:16,0:0:16:0,48,149:0:644:16	0/0:101,0:0:101:0,304,1040:0:4058:101	1/1:0,17:17:17:189,51,0:678:0:0	1/1:0,67:67:67:754,202,0:2706:0:0	0/1:8,10:10:18:284,0,150:401:324:8	0/0:74,0:0:74:0,223,651:0:2994:74	1/1:0,60:60:60:735,181,0:2394:0:0	0/1:56,80:80:136:340,0,103:3248:2279:56	0/1:15,10:10:25:53,0,52:410:611:15	1/1:0,95:95:96:1023,286,0:3768:0:0	1/1:1,55:55:56:631,161,0:2230:41:1	0/1:26,39:39:65:178,0,154:1554:1022:26	0/1:61,55:55:116:160,0,354:2220:2458:61	1/1:1,112:112:113:1144,331,0:4533:22:1	1/1:0,20:20:20:476,60,0:767:0:0	0/1:80,55:55:135:203,0,349:2198:3239:80	1/1:0,80:80:80:857,241,0:3243:0:0	0/0:85,23:23:108:0,132,647:939:3423:85	0/0:81,0:0:81:0,244,870:0:3271:81	0/1:15,18:18:33:65,0,44:738:615:15	1/1:0,50:50:50:528,151,0:2005:0:0	1/1:0,123:123:125:1197,370,0:4952:0:0	1/1:0,52:52:52:539,157,0:2103:0:0	1/1:0,67:67:67:1465,202,0:2627:0:0	0/1:37,35:35:72:94,0,111:1413:1449:37	0/0:135,0:0:135:0,406,1313:0:5416:135	0/0:172,0:0:172:0,518,1762:0:6883:172	0/0:57,0:0:57:0,172,693:0:2306:57	0/0:18,4:4:22:0,36,148:164:720:18	1/1:0,20:20:20:175,60,0:812:0:0	1/1:0,165:165:165:1596,497,0:6715:0:0	0/0:37,0:0:37:0,111,353:0:1497:37	1/1:0,48:48:48:491,144,0:1942:0:0	0/0:14,1:1:15:0,35,183:41:562:14	0/1:71,41:41:112:48,0,382:1643:2854:71	0/0:59,20:20:79:0,0,362:798:2419:59	1/1:0,38:38:38:427,114,0:1558:0:0	0/0:75,33:33:108:0,12,381:1335:3014:75	0/1:53,29:29:82:32,0,272:1158:2111:53	0/1:52,28:28:80:27,0,400:1132:2076:52	0/1:57,51:51:108:163,0,271:2046:2321:57	1/1:0,25:25:25:251,75,0:1013:0:0	0/1:65,30:30:95:33,0,397:1180:2586:65	0/0:26,0:0:26:0,78,263:0:1062:26	0/0:111,0:0:111:0,334,1122:0:4464:111	1/1:0,60:60:60:597,181,0:2385:0:0	1/1:0,37:37:37:813,111,0:1425:0:0	1/1:0,64:64:64:697,193,0:2551:0:0	0/0:13,6:6:19:0,8,55:242:533:13	1/1:0,63:63:63:625,190,0:2518:0:0	1/1:0,88:88:88:843,265,0:3560:0:0	1/1:0,39:39:39:396,117,0:1516:0:0	0/1:40,45:45:85:280,0,181:1805:1610:40	1/1:0,121:121:121:1189,364,0:4868:0:0	0/1:44,22:22:66:23,0,196:902:1804:44	0/1:22,25:25:47:146,0,153:1017:889:22	1/1:0,19:19:19:154,57,0:763:0:0	0/1:22,10:10:32:11,0,109:410:888:22	1/1:0,80:80:80:971,241,0:3223:0:0	0/1:120,121:121:241:517,0,436:4883:4891:120	1/1:0,207:207:207:2119,623,0:8322:0:0	0/1:44,43:43:87:186,0,145:1759:1764:44	1/1:11,31:31:42:172,23,0:1255:447:11	0/0:29,9:9:38:0,16,150:360:1168:29	1/1:11,44:44:55:326,67,0:1755:442:11	0/0:82,0:0:82:0,247,839:0:3345:82	1/1:0,3:3:3:25,9,0:115:0:0	0/1:14,15:15:29:208,0,178:598:551:14	0/0:96,0:0:96:0,289,970:0:3871:96	0/1:38,35:35:73:122,0,123:1396:1515:38	0/1:40,67:67:107:424,0,49:2657:1603:40	1/1:0,72:72:72:712,217,0:2913:0:0	1/1:0,10:10:10:86,30,0:406:0:0	0/1:28,40:40:68:181,0,141:1573:1136:28	0/1:20,22:22:42:128,0,37:888:820:20	1/1:0,35:35:35:428,105,0:1419:0:0	1/1:0,18:18:18:221,54,0:722:0:0	0/1:51,42:42:93:126,0,365:1705:2019:51	1/1:0,150:150:150:1532,452,0:6013:0:0	0/1:20,21:21:41:132,0,116:830:803:20	0/1:18,16:16:34:28,0,172:639:721:18	1/1:0,94:94:94:979,283,0:3841:0:0	1/1:24,55:55:79:307,23,0:2239:972:24	1/1:0,153:153:153:1546,461,0:6159:0:0	1/1:0,12:12:12:121,36,0:455:0:0	0/0:167,0:0:167:0,503,1611:0:6709:167	0/1:12,11:11:23:114,0,103:447:488:12	0/0:76,0:0:76:0,229,721:0:3081:76	0/1:27,19:19:46:40,0,157:744:1078:27	1/1:0,22:22:22:219,66,0:868:0:0	0/1:51,19:19:70:18,0,298:775:2065:51	0/0:8,0:0:8:0,24,88:0:328:8	0/1:19,25:25:44:124,0,33:1017:753:19	1/1:0,41:41:41:443,123,0:1625:0:0	0/0:89,0:0:89:0,268,783:0:3535:89	1/1:0,32:32:32:315,96,0:1304:0:0	0/1:12,25:25:37:134,0,45:992:492:12	1/1:0,42:42:42:400,126,0:1673:0:0	0/1:5,17:17:22:207,0,4:667:196:5	1/1:0,40:40:40:421,120,0:1589:0:0	0/1:10,12:12:22:123,0,24:473:406:10	1/1:0,40:40:40:491,120,0:1597:0:0	0/0:42,9:9:51:0,54,477:369:1692:42	0/0:159,0:0:159:0,479,1529:0:6342:159	1/1:0,68:68:68:655,205,0:2779:0:0	1/1:0,31:31:31:309,93,0:1237:0:0	0/1:10,15:15:25:125,0,40:598:393:10	0/1:24,37:37:61:250,0,88:1497:980:24	0/0:20,6:6:26:0,34,318:238:780:20	1/1:0,30:30:30:692,90,0:1190:0:0
29380948	2266228	29380948_2266228	A	T	3146.87	.	AB=0.478211;ABP=6.60618;AC=4;AF=0.017658;AN=222;AO=539;CIGAR=1X;DP=111886;DPB=44176;DPRA=1.16167;EPP=4.1746;EPPR=4866.57;GTI=49;LEN=1;MEANALT=1;MQM=12.7829;MQMR=12.2335;NS=2112;NUMALT=1;ODDS=0.050509;PAIRED=0.879406;PAIREDR=0.891563;PAO=0;PQA=0;PQR=0;PRO=0;PROBE=SNP|RAPIDGENOMICS_3404_07836||SNP|RAPIDGENOMICS_3404_07837;QA=21138;QR=1700972;RO=42670;RPL=224;RPP=36.372;RPPR=29756.9;RPR=315;RUN=1;SAF=485;SAP=751.387;SAR=54;SRF=35452;SRP=40570.3;SRR=7218;TYPE=snp;technology.illumina=1	GT:AD:AO:DP:PL:QA:QR:RO	0/0:22,0:0:22:0,66,210:0:873:22	0/0:20,0:0:20:0,60,220:0:791:20	0/0:15,0:0:15:0,45,132:0:585:15	0/0:44,0:0:44:0,132,388:0:1752:44	0/0:7,0:0:7:0,21,141:0:287:7	0/0:32,0:0:32:0,96,271:0:1266:32	0/0:7,0:0:7:0,21,203:0:287:7	0/0:1,0:0:1:0,3,9:0:41:1	0/0:24,0:0:24:0,72,221:0:980:24	0/0:56,0:0:56:0,169,483:0:2258:56	0/0:2,0:0:2:0,6,19:0:82:2	0/0:41,0:0:41:0,123,395:0:1642:41	0/0:20,0:0:20:0,60,251:0:782:20	0/0:17,0:0:17:0,51,194:0:685:17	0/0:42,0:0:42:0,126,391:0:1657:42	0/0:64,0:0:64:0,193,666:0:2571:64	0/0:12,0:0:12:0,36,189:0:443:12	0/1:24,13:13:37:2,0,111:529:948:24	0/0:41,0:0:41:0,123,406:0:1651:41	0/0:40,0:0:40:0,120,469:0:1600:40	0/0:76,0:0:76:0,229,832:0:2973:76	0/0:27,0:0:27:0,81,254:0:1067:27	0/0:3,0:0:3:0,9,28:0:123:3	0/0:50,0:0:50:0,151,511:0:1985:50	0/0:12,0:0:12:0,36,133:0:488:12	0/0:44,0:0:44:0,132,893:0:1753:44	0/0:72,0:0:72:0,217,726:0:2874:72	0/0:52,0:0:52:0,157,568:0:2005:52	0/0:56,0:0:56:0,169,534:0:2271:56	0/0:19,0:0:19:0,57,195:0:739:19	0/0:11,0:0:11:0,33,84:0:451:11	0/0:19,0:0:19:0,57,210:0:730:19	0/0:41,0:0:41:0,123,514:0:1656:41	0/0:16,0:0:16:0,48,140:0:648:16	0/0:13,0:0:13:0,39,108:0:533:13	0/0:1,0:0:1:0,3,8:0:41:1	0/0:26,0:0:26:0,78,249:0:1043:26	0/0:35,0:0:35:0,105,424:0:1390:35	0/0:5,0:0:5:0,15,57:0:205:5	0/0:22,0:0:22:0,66,212:0:886:22	0/0:9,0:0:9:0,27,138:0:337:9	0/0:27,0:0:27:0,81,251:0:1090:27	0/0:36,0:0:36:0,108,411:0:1400:36	0/0:9,0:0:9:0,27,73:0:361:9	0/1:21,20:20:41:78,0,84:781:849:21	0/0:19,0:0:19:0,57,153:0:775:19	0/0:42,0:0:42:0,126,438:0:1697:42	0/0:33,0:0:33:0,99,387:0:1310:33	0/0:18,0:0:18:0,54,307:0:720:18	0/0:48,0:0:48:0,144,453:0:1905:48	0/0:3,0:0:3:0,9,53:0:123:3	0/0:38,0:0:38:0,114,368:0:1538:38	0/0:91,0:0:91:0,274,866:0:3680:91	0/0:27,0:0:27:0,81,364:0:1087:27	0/0:61,0:0:61:0,184,591:0:2456:61	0/0:58,0:0:58:0,175,617:0:2345:58	0/0:20,0:0:20:0,60,209:0:806:20	0/0:16,0:0:16:0,48,149:0:644:16	0/0:27,0:0:27:0,81,242:0:1080:27	0/0:14,0:0:14:0,42,170:0:557:14	0/0:90,0:0:90:0,271,992:0:3608:90	0/0:97,0:0:97:0,292,924:0:3867:97	0/0:40,0:0:40:0,120,459:0:1609:40	0/0:20,0:0:20:0,60,194:0:788:20	0/0:27,0:0:27:0,81,308:0:1091:27	0/0:27,0:0:27:0,81,272:0:1072:27	0/0:24,0:0:24:0,72,283:0:966:24	0/0:25,0:0:25:0,75,271:0:990:25	0/0:3,0:0:3:0,9,46:0:119:3	0/0:7,0:0:7:0,21,223:0:274:7	0/0:23,0:0:23:0,69,391:0:921:23	0/0:33,0:0:33:0,99,284:0:1281:33	0/0:60,0:0:60:0,181,709:0:2408:60	0/0:27,0:0:27:0,81,268:0:1077:27	./.:.:.:.:.:.:.:.	0/0:27,0:0:27:0,81,308:0:1085:27	0/0:21,0:0:21:0,63,206:0:827:21	0/0:7,0:0:7:0,21,83:0:287:7	0/0:17,0:0:17:0,51,278:0:693:17	0/0:17,0:0:17:0,51,167:0:693:17	0/0:53,0:0:53:0,160,476:0:2141:53	0/0:35,0:0:35:0,105,336:0:1403:35	0/0:29,0:0:29:0,87,264:0:1170:29	0/0:23,0:0:23:0,69,249:0:934:23	0/0:44,0:0:44:0,132,428:0:1740:44	0/0:40,0:0:40:0,120,381:0:1598:40	0/0:8,0:0:8:0,24,89:0:328:8	0/0:33,0:0:33:0,99,550:0:1281:33	0/0:30,0:0:30:0,90,378:0:1201:30	0/0:37,0:0:37:0,111,367:0:1513:37	0/0:34,0:0:34:0,102,465:0:1351:34	0/0:22,0:0:22:0,66,213:0:855:22	0/0:27,0:0:27:0,81,268:0:1107:27	0/0:15,0:0:15:0,45,170:0:599:15	0/0:48,0:0:48:0,144,459:0:1946:48	0/0:31,0:0:31:0,93,346:0:1233:31	0/0:63,0:0:63:0,190,629:0:2489:63	0/0:15,0:0:15:0,45,175:0:611:15	0/0:25,0:0:25:0,75,314:0:1008:25	0/0:11,0:0:11:0,33,157:0:434:11	0/0:5,0:0:5:0,15,38:0:191:5	0/0:16,0:0:16:0,48,159:0:652:16	0/0:19,0:0:19:0,57,171:0:779:19	0/0:33,0:0:33:0,99,354:0:1336:33	1/1:4,16:16:20:109,0,0:652:160:4	0/0:50,0:0:50:0,151,541:0:1952:50	0/0:47,0:0:47:0,141,469:0:1883:47	0/0:15,0:0:15:0,45,142:0:599:15	0/0:21,0:0:21:0,63,234:0:834:21	0/0:32,0:0:32:0,96,262:0:1263:32	0/0:8,0:0:8:0,24,89:0:328:8	0/0:21,0:0:21:0,63,404:0:830:21
29380948	2477677	29380948_2477677	A	G	199143	.	AB=0.452675;ABP=217.586;AC=80;AF=0.291822;AN=224;AO=8182;CIGAR=1X;DP=167575;DPB=88662;DPRA=0.953134;EPP=53.4611;EPPR=163.094;GTI=50;LEN=1;MEANALT=1.0036;MQM=16.7386;MQMR=12.2153;NS=2112;NUMALT=1;ODDS=0.00584191;PAIRED=0.747739;PAIREDR=0.858634;PAO=0;PQA=0;PQR=0;PRO=0;PROBE=SNP|RAPIDGENOMICS_3404_07833||SNP|RAPIDGENOMICS_3404_07834||SNP|RAPIDGENOMICS_3404_07835;QA=323676;QR=2412626;RO=61599;RPL=3886;RPP=47.6234;RPPR=4.1398;RPR=4296;RUN=1;SAF=4123;SAP=4.09736;SAR=4059;SRF=29642;SRP=191.932;SRR=31957;TYPE=snp;technology.illumina=1	GT:AD:AO:DP:PL:QA:QR:RO	0/0:61,0:0:61:0,184,645:0:2368:61	0/1:29,39:39:68:264,0,89:1560:1145:29	0/0:24,0:0:24:0,72,263:0:963:24	0/1:93,66:66:161:371,0,406:2628:3668:93	1/1:0,13:13:13:240,39,0:525:0:0	0/0:74,0:0:74:0,223,825:0:2924:74	0/0:8,0:0:8:0,24,232:0:311:8	0/0:74,0:0:74:0,223,697:0:2918:74	0/0:25,0:0:25:0,75,278:0:994:25	0/0:73,0:0:73:0,220,670:0:2904:73	1/1:0,25:25:25:242,75,0:998:0:0	0/0:182,0:0:182:0,548,1845:0:7232:182	1/1:0,41:41:41:425,123,0:1646:0:0	0/0:61,0:0:61:0,184,506:0:2441:61	0/0:69,0:0:69:0,208,825:0:2735:69	0/0:182,0:0:182:0,548,1773:0:7244:182	0/1:12,11:11:23:167,0,214:433:451:12	0/0:253,0:0:253:0,762,2488:0:9992:253	0/0:113,0:0:113:0,340,1249:0:4393:113	0/1:35,17:17:52:31,0,183:674:1385:35	0/0:43,14:14:57:0,25,336:570:1737:43	0/1:46,38:38:84:198,0,238:1499:1827:46	1/1:0,37:37:37:443,111,0:1443:0:0	0/0:200,0:0:200:0,602,2048:0:7911:200	0/1:29,16:16:45:13,0,176:634:1120:29	0/0:46,0:0:46:0,138,1102:0:1719:46	0/0:61,0:0:61:0,184,581:0:2439:61	0/1:41,73:73:114:606,0,83:2930:1626:41	0/1:53,63:63:116:282,0,165:2532:2059:53	0/1:27,14:14:41:56,0,206:561:1017:27	0/1:10,10:10:20:38,0,68:402:389:10	1/1:0,40:40:40:433,120,0:1624:0:0	0/1:93,45:45:138:142,0,573:1813:3694:93	0/0:53,0:0:53:0,160,560:0:2148:53	1/1:0,73:73:73:875,220,0:2969:0:0	0/1:22,13:13:35:97,0,148:520:873:22	0/0:61,0:0:61:0,184,621:0:2449:61	1/1:0,75:75:75:835,226,0:2985:0:0	0/0:20,8:8:28:0,1,128:328:772:20	0/1:35,31:31:66:193,0,170:1259:1401:35	1/1:13,31:31:44:238,7,0:1245:519:13	0/1:26,29:29:55:123,0,79:1166:993:26	1/1:0,91:91:91:1088,274,0:3685:0:0	1/1:0,48:48:48:514,144,0:1947:0:0	0/0:86,0:0:86:0,259,970:0:3448:86	0/0:39,0:0:39:0,117,456:0:1520:39	0/0:71,0:0:71:0,214,757:0:2821:71	1/1:0,89:89:89:1128,268,0:3599:0:0	0/1:22,16:16:38:331,0,418:624:829:22	0/0:120,0:0:120:0,361,1152:0:4767:120	0/0:1,0:0:1:0,3,10:0:41:1	0/0:60,0:0:60:0,181,615:0:2374:60	0/0:91,0:0:91:0,274,975:0:3518:91	0/1:13,14:14:27:173,0,79:565:475:13	0/0:42,6:6:48:0,89,335:242:1635:42	1/1:0,52:52:52:639,157,0:2119:0:0	1/1:0,39:39:39:464,117,0:1565:0:0	0/1:17,18:18:35:111,0,92:738:666:17	0/0:62,0:0:62:0,187,675:0:2438:62	0/0:25,0:0:25:0,75,281:0:1003:25	0/0:81,0:0:81:0,244,827:0:3128:81	0/0:183,0:0:183:0,551,1954:0:7154:183	0/0:161,0:0:161:0,485,1563:0:6320:161	0/1:23,18:18:42:44,0,80:738:857:23	1/1:0,37:37:37:423,111,0:1476:0:0	0/1:6,13:13:19:67,0,9:533:232:6	0/0:71,0:0:71:0,214,706:0:2790:71	0/0:69,0:0:69:0,208,687:0:2720:69	0/0:150,0:0:150:0,452,1593:0:5932:150	1/1:0,10:10:10:276,30,0:396:0:0	0/1:53,32:32:85:51,0,208:1255:2155:53	0/0:39,0:0:39:0,117,413:0:1541:39	0/1:68,43:43:111:141,0,521:1720:2729:68	1/1:0,59:59:59:695,178,0:2366:0:0	0/1:2,3:3:5:32,0,3:119:82:2	0/1:24,23:23:47:56,0,75:870:926:24	0/0:69,0:0:69:0,208,659:0:2677:69	0/1:12,9:9:21:41,0,82:362:474:12	0/0:17,0:0:17:0,51,342:0:666:17	0/1:24,22:22:46:131,0,225:868:934:24	1/1:0,107:107:107:1156,322,0:4303:0:0	0/0:44,0:0:44:0,132,475:0:1757:44	1/1:12,26:26:38:206,21,0:1027:480:12	0/0:132,0:0:132:0,397,1380:0:5246:132	0/1:70,82:82:152:651,0,232:3342:2801:70	0/0:62,28:28:90:0,8,355:1117:2444:62	0/1:9,14:14:23:146,0,114:574:369:9	1/1:5,159:159:164:1711,349,0:6397:205:5	0/0:28,0:0:28:0,84,444:0:1104:28	0/1:49,43:43:92:200,0,184:1711:1997:49	0/1:39,24:24:63:117,0,198:968:1540:39	0/0:48,0:0:48:0,144,599:0:1947:48	0/0:25,9:9:34:0,20,162:365:980:25	0/0:8,0:0:8:0,24,67:0:291:8	0/0:31,0:0:31:0,93,389:0:1208:31	0/1:27,24:24:51:116,0,132:980:1098:27	0/0:72,0:0:72:0,217,749:0:2895:72	0/0:17,0:0:17:0,51,182:0:657:17	0/1:10,5:5:15:38,0,62:192:383:10	0/1:13,6:6:19:16,0,66:246:482:13	0/1:20,16:16:36:91,0,120:623:769:20	1/1:0,15:15:15:150,45,0:611:0:0	0/1:36,20:20:56:57,0,208:811:1386:36	0/1:29,39:39:68:178,0,109:1565:1142:29	0/1:26,52:52:78:255,0,32:2083:1022:26	0/1:60,27:27:87:105,0,493:1070:2343:60	0/0:80,0:0:80:0,241,813:0:3094:80	0/0:17,0:0:17:0,51,193:0:689:17	0/1:17,11:11:28:54,0,116:407:675:17	1/1:26,76:76:102:606,61,0:3051:1022:26	0/0:36,0:0:36:0,108,384:0:1459:36	0/0:25,0:0:25:0,75,545:0:930:25
29380948	2477687	29380948_2477687	T	C	204215	.	AB=0.456195;ABP=190.4;AC=82;AF=0.29399;AN=224;AO=8494;CIGAR=1X;DP=170322;DPB=89541;DPRA=0.956919;EPP=4.99004;EPPR=494.989;GTI=65;LEN=1;MEANALT=1.01192;MQM=16.6868;MQMR=12.1964;NS=2112;NUMALT=1;ODDS=0.0231507;PAIRED=0.747233;PAIREDR=0.858774;PAO=0;PQA=0;PQR=0;PRO=0;PROBE=SNP|RAPIDGENOMICS_3404_07833||SNP|RAPIDGENOMICS_3404_07834||SNP|RAPIDGENOMICS_3404_07835;QA=335487;QR=2399407;RO=61936;RPL=4016;RPP=57.5768;RPPR=209.355;RPR=4478;RUN=1;SAF=4457;SAP=48.1066;SAR=4037;SRF=31098;SRP=5.38035;SRR=30838;TYPE=snp;technology.illumina=1	GT:AD:AO:DP:PL:QA:QR:RO	0/0:63,0:0:63:0,190,692:0:2455:63	0/1:32,37:37:69:244,0,110:1483:1259:32	0/0:25,0:0:25:0,75,270:0:977:25	0/1:87,64:64:151:386,0,320:2564:3367:87	1/1:0,14:14:14:251,42,0:566:0:0	0/0:76,0:0:76:0,229,839:0:2976:76	0/0:8,0:0:8:0,24,235:0:319:8	0/0:56,0:0:56:0,169,549:0:2254:56	0/0:25,0:0:25:0,75,279:0:994:25	0/0:74,0:0:74:0,223,677:0:2820:74	1/1:0,29:29:29:281,87,0:1181:0:0	0/0:176,0:0:176:0,530,1781:0:6888:176	1/1:0,39:39:39:391,117,0:1564:0:0	0/0:48,0:0:48:0,144,405:0:1871:48	0/0:75,0:0:75:0,226,908:0:2912:75	0/0:175,0:0:175:0,527,1717:0:6802:175	0/1:12,13:13:25:206,0,198:487:453:12	0/0:241,0:0:241:0,725,2360:0:9400:241	0/0:96,0:0:96:0,289,1062:0:3735:96	0/1:29,20:20:49:64,0,119:808:1158:29	0/0:45,14:14:59:0,31,354:548:1778:45	0/1:43,28:28:71:123,0,252:1140:1668:43	1/1:0,39:39:39:460,117,0:1537:0:0	0/0:210,0:0:210:0,632,2159:0:8307:210	0/1:29,17:17:46:21,0,177:668:1112:29	0/0:45,0:0:45:0,135,1088:0:1679:45	0/0:55,0:0:55:0,166,527:0:2183:55	0/1:35,76:76:111:656,0,38:3033:1373:35	0/1:45,56:56:101:273,0,147:2217:1759:45	0/1:24,15:15:39:77,0,165:590:959:24	0/1:9,10:10:19:42,0,65:410:369:9	1/1:0,39:39:39:421,117,0:1583:0:0	0/1:80,49:49:129:242,0,489:1970:3068:80	0/0:52,0:0:52:0,157,549:0:2062:52	1/1:0,86:86:86:1016,259,0:3417:0:0	0/1:20,14:14:34:109,0,94:562:795:20	0/0:60,0:0:60:0,181,607:0:2358:60	1/1:0,72:72:72:824,217,0:2854:0:0	0/1:18,8:8:26:5,0,114:328:721:18	0/1:34,31:31:65:193,0,167:1241:1336:34	0/1:13,31:31:44:232,0,0:1245:525:13	0/1:28,28:28:56:109,0,98:1123:1066:28	1/1:0,98:98:98:1170,295,0:3949:0:0	1/1:0,45:45:45:464,135,0:1783:0:0	0/0:88,0:0:88:0,265,971:0:3427:88	0/0:48,0:0:48:0,144,585:0:1865:48	0/0:65,0:0:65:0,196,668:0:2530:65	1/1:0,92:92:92:1154,277,0:3682:0:0	0/1:23,18:18:41:371,0,457:713:868:23	0/0:128,0:0:128:0,385,1207:0:4879:128	0/0:1,0:0:1:0,3,10:0:41:1	0/0:57,0:0:57:0,172,584:0:2244:57	0/0:87,0:0:87:0,262,910:0:3294:87	0/1:12,15:15:27:201,0,71:598:470:12	0/0:43,6:6:49:0,92,367:246:1702:43	1/1:0,53:53:53:658,160,0:2149:0:0	1/1:0,42:42:42:485,126,0:1652:0:0	0/1:14,22:22:36:145,0,36:888:553:14	0/0:45,0:0:45:0,135,505:0:1746:45	0/0:26,0:0:26:0,78,289:0:1041:26	0/0:82,0:0:82:0,247,839:0:3217:82	0/0:176,0:0:176:0,530,1771:0:6861:176	0/0:157,0:0:157:0,473,1550:0:6148:157	0/1:25,19:19:44:44,0,98:766:972:25	1/1:0,38:38:38:426,114,0:1519:0:0	0/1:6,14:14:20:72,0,6:565:229:6	0/0:72,0:0:72:0,217,708:0:2789:72	0/0:66,0:0:66:0,199,677:0:2579:66	0/0:159,0:0:159:0,479,1625:0:6149:159	1/1:0,10:10:10:317,30,0:410:0:0	0/0:57,25:25:82:0,3,253:1007:2197:57	0/0:37,0:0:37:0,111,375:0:1442:37	0/1:65,43:43:108:162,0,493:1693:2477:65	1/1:0,61:61:61:701,184,0:2459:0:0	0/1:2,3:3:5:32,0,3:123:68:2	0/1:25,24:24:49:69,0,85:968:969:25	0/0:75,0:0:75:0,226,735:0:2913:75	0/1:12,9:9:21:42,0,82:352:483:12	0/0:22,0:0:22:0,66,508:0:831:22	0/1:23,17:17:40:109,0,234:684:903:23	1/1:0,108:108:108:1193,325,0:4320:0:0	0/0:41,0:0:41:0,123,435:0:1577:41	1/1:14,32:32:46:259,29,0:1253:543:14	0/0:120,0:0:120:0,361,1302:0:4728:120	0/1:71,75:75:147:578,0,253:3034:2746:71	0/1:56,27:27:83:5,0,315:1077:2210:56	0/1:7,14:14:21:152,0,80:574:279:7	1/1:5,156:156:161:1695,340,0:6278:205:5	0/0:28,0:0:28:0,84,433:0:1059:28	0/1:44,42:42:86:206,0,139:1662:1756:44	0/1:37,26:26:63:130,0,185:1041:1447:37	0/0:50,0:0:50:0,151,615:0:1950:50	0/1:23,12:12:35:4,0,120:488:892:23	0/0:8,0:0:8:0,24,68:0:324:8	0/0:30,0:0:30:0,90,376:0:1200:30	0/1:26,24:24:50:119,0,125:984:1036:26	0/0:72,0:0:72:0,217,751:0:2767:72	0/0:17,0:0:17:0,51,185:0:652:17	0/1:10,5:5:15:39,0,62:205:401:10	0/1:13,6:6:19:16,0,70:242:510:13	0/1:18,16:16:34:107,0,99:648:680:18	1/1:0,15:15:15:150,45,0:611:0:0	0/1:38,23:23:61:109,0,209:931:1523:38	0/1:31,39:39:70:171,0,128:1529:1209:31	1/1:22,51:51:73:284,20,0:2048:843:22	0/1:60,25:25:85:94,0,488:999:2314:60	0/0:83,0:0:83:0,250,879:0:3144:83	0/0:17,0:0:17:0,51,175:0:675:17	0/1:16,10:10:27:42,0,113:406:611:16	1/1:32,81:81:113:603,31,0:3230:1222:32	0/0:40,0:0:40:0,120,415:0:1564:40	0/0:25,0:0:25:0,75,578:0:963:25
29380948	2531679	29380948_2531679	A	G	175965	.	AB=0.484137;ABP=30.8428;AC=84;AF=0.295792;AN=220;AO=11453;CIGAR=1X;DP=167657;DPB=72108;DPRA=0.973124;EPP=330.869;EPPR=1136.98;GTI=53;LEN=1;MEANALT=1.00943;MQM=13.0419;MQMR=11.1139;NS=2112;NUMALT=1;ODDS=0.0237932;PAIRED=0.861958;PAIREDR=0.881843;PAO=0;PQA=0;PQR=0;PRO=0;PROBE=SNP|RAPIDGENOMICS_3404_07831||SNP|RAPIDGENOMICS_3404_07832;QA=450224;QR=1927344;RO=48334;RPL=6394;RPP=340.918;RPPR=745.749;RPR=5059;RUN=1;SAF=6141;SAP=133.31;SAR=5312;SRF=25101;SRP=159.778;SRR=23233;TYPE=snp;technology.illumina=1	GT:AD:AO:DP:PL:QA:QR:RO	0/0:40,0:0:40:0,120,319:0:1576:40	0/1:10,16:16:26:121,0,15:614:397:10	0/0:12,0:0:12:0,36,113:0:465:12	0/1:54,71:71:125:372,0,100:2794:2163:54	1/1:0,23:23:23:227,69,0:871:0:0	0/0:73,0:0:73:0,220,604:0:2882:73	0/0:21,0:0:21:0,63,338:0:827:21	./.:.:.:.:.:.:.:.	0/0:61,0:0:61:0,184,611:0:2432:61	0/0:53,0:0:53:0,160,581:0:2151:53	1/1:0,11:11:11:124,33,0:388:0:0	0/0:36,0:0:36:0,108,419:0:1464:36	1/1:0,65:65:65:683,196,0:2613:0:0	0/0:23,0:0:23:0,69,240:0:897:23	0/0:55,0:0:55:0,166,470:0:2211:55	0/0:99,0:0:99:0,298,885:0:3982:99	0/1:7,3:3:10:23,0,171:119:279:7	0/0:33,0:0:33:0,99,346:0:1330:33	0/0:33,0:0:33:0,99,294:0:1259:33	0/1:32,19:19:51:42,0,123:748:1275:32	0/1:35,23:23:58:15,0,204:921:1393:35	0/1:43,48:48:91:250,0,142:1912:1715:43	1/1:0,21:21:21:272,63,0:840:0:0	0/0:78,0:0:78:0,235,883:0:3059:78	0/1:17,8:8:25:16,0,61:328:693:17	0/0:49,0:0:49:0,148,922:0:1877:49	0/0:91,1:1:92:0,266,891:41:3685:91	0/1:48,30:30:78:52,0,234:1199:1937:48	0/1:45,71:71:116:337,0,187:2822:1832:45	0/1:20,22:22:42:50,0,54:898:820:20	0/0:24,8:8:32:0,14,96:324:966:24	1/1:0,48:48:48:446,144,0:1938:0:0	0/1:55,35:35:90:50,0,264:1395:2167:55	0/0:19,0:0:19:0,57,197:0:775:19	1/1:0,19:19:19:164,57,0:763:0:0	0/0:4,0:0:4:0,12,32:0:164:4	0/0:73,0:0:73:0,220,692:0:2925:73	1/1:0,36:36:36:320,108,0:1445:0:0	0/1:8,15:15:23:173,0,65:597:328:8	0/1:24,14:14:38:28,0,96:562:972:24	0/1:19,20:20:39:106,0,31:812:762:19	0/1:26,30:30:56:107,0,119:1177:995:26	1/1:0,66:66:66:751,199,0:2607:0:0	1/1:0,31:31:31:308,93,0:1222:0:0	0/0:51,0:0:51:0,154,425:0:2042:51	0/0:11,0:0:11:0,33,123:0:447:11	0/0:56,0:0:56:0,169,509:0:2265:56	1/1:0,80:80:80:810,241,0:3158:0:0	0/1:7,14:14:21:258,0,157:570:273:7	0/0:77,0:0:77:0,232,638:0:3101:77	0/0:4,0:0:4:0,12,78:0:164:4	0/0:76,0:0:76:0,229,946:0:3033:76	0/0:99,0:0:99:0,298,1138:0:3968:99	0/1:22,14:14:36:94,0,146:539:872:22	0/1:37,63:63:100:257,0,124:2519:1513:37	1/1:0,79:79:79:657,238,0:3178:0:0	1/1:0,19:19:19:203,57,0:767:0:0	1/1:12,35:35:47:265,23,0:1375:484:12	0/0:24,0:0:24:0,72,211:0:964:24	0/0:52,0:0:52:0,157,621:0:2062:52	0/0:29,0:0:29:0,87,314:0:1181:29	0/0:104,0:0:104:0,313,1065:0:4206:104	0/0:97,0:0:97:0,292,910:0:3930:97	0/1:24,29:29:53:149,0,47:1153:960:24	1/1:0,24:24:24:226,72,0:964:0:0	0/1:23,22:22:45:115,0,48:839:908:23	0/0:34,0:0:34:0,102,293:0:1386:34	0/0:47,0:0:47:0,141,413:0:1873:47	./.:.:.:.:.:.:.:.	1/1:0,16:16:16:260,48,0:644:0:0	0/1:34,23:23:57:42,0,135:926:1318:34	0/0:56,0:0:56:0,169,506:0:2228:56	0/1:49,50:50:99:249,0,128:2014:1992:49	1/1:0,40:40:40:359,120,0:1597:0:0	1/1:0,4:4:4:49,12,0:156:0:0	0/1:19,11:11:30:39,0,57:439:725:19	0/0:17,0:0:17:0,51,247:0:688:17	0/0:16,5:5:21:0,18,135:205:639:16	0/0:16,0:0:16:0,48,148:0:627:16	0/1:42,22:22:64:32,0,205:879:1668:42	1/1:0,61:61:61:750,184,0:2402:0:0	0/0:50,0:0:50:0,151,481:0:2029:50	0/1:17,32:32:49:166,0,27:1300:685:17	0/0:102,0:0:102:0,307,950:0:4129:102	0/1:39,26:26:65:137,0,222:1030:1545:39	0/1:64,58:58:122:228,0,329:2303:2554:64	0/1:3,4:4:7:9,0,2:164:119:3	1/1:0,94:94:94:1022,283,0:3733:0:0	0/0:18,0:0:18:0,54,310:0:687:18	0/1:29,27:27:56:123,0,135:1066:1113:29	1/1:8,17:17:25:67,10,0:689:328:8	0/0:35,0:0:35:0,105,359:0:1405:35	0/1:24,28:28:52:97,0,89:1123:960:24	0/0:9,0:0:9:0,27,77:0:365:9	0/0:37,0:0:37:0,111,351:0:1436:37	0/1:21,23:23:44:101,0,45:907:857:21	0/0:84,0:0:84:0,253,742:0:3351:84	0/0:11,0:0:11:0,33,80:0:443:11	0/1:18,11:11:29:60,0,94:451:726:18	0/1:11,7:7:18:24,0,32:283:447:11	1/1:11,24:24:37:99,0,0:971:443:11	1/1:0,38:38:38:425,114,0:1458:0:0	0/1:17,18:18:35:105,0,45:712:669:17	0/1:32,26:26:58:64,0,166:1058:1267:32	1/1:5,40:40:45:323,95,0:1614:205:5	0/1:49,66:66:115:257,0,176:2586:1945:49	0/0:58,0:0:58:0,175,560:0:2324:58	0/0:14,0:0:14:0,42,110:0:570:14	0/1:10,8:8:18:47,0,45:305:396:10	0/1:36,29:29:65:86,0,134:1185:1446:36	0/0:14,0:0:14:0,42,193:0:561:14	0/0:24,0:0:24:0,72,403:0:903:24
29380949	272488	29380949_272488	C	T	12885	.	AB=0.482391;ABP=8.05776;AC=14;AF=0.0746733;AN=224;AO=1290;CIGAR=1X;DP=80232;DPB=37794;DPRA=1.0283;EPP=61.2462;EPPR=1584.3;GTI=62;LEN=1;MEANALT=1;MQM=14.2767;MQMR=12.7607;NS=2112;NUMALT=1;ODDS=0.0449145;PAIRED=0.824806;PAIREDR=0.822549;PAO=0;PQA=0;PQR=0;PRO=0;PROBE=SNP|RAPIDGENOMICS_3404_33275||SNP|RAPIDGENOMICS_3404_33276;QA=51220;QR=1436583;RO=35886;RPL=612;RPP=10.3428;RPPR=1776.65;RPR=678;RUN=1;SAF=692;SAP=17.884;SAR=598;SRF=19635;SRP=695.941;SRR=16251;TYPE=snp;technology.illumina=1	GT:AD:AO:DP:PL:QA:QR:RO	0/0:19,0:0:19:0,57,150:0:771:19	0/1:3,4:4:7:20,0,24:164:119:3	0/0:12,0:0:12:0,36,98:0:455:12	0/0:67,0:0:67:0,202,647:0:2702:67	0/0:7,0:0:7:0,21,197:0:283:7	0/0:26,0:0:26:0,78,291:0:1036:26	0/0:5,0:0:5:0,15,158:0:205:5	0/0:6,0:0:6:0,18,91:0:242:6	0/0:29,0:0:29:0,87,244:0:1177:29	0/0:52,10:10:62:0,32,409:406:2093:52	0/0:9,0:0:9:0,27,162:0:365:9	0/0:36,0:0:36:0,108,627:0:1433:36	0/0:32,0:0:32:0,96,329:0:1276:32	0/0:20,0:0:20:0,60,337:0:816:20	0/0:23,0:0:23:0,69,187:0:922:23	0/0:41,0:0:41:0,123,385:0:1647:41	0/0:10,0:0:10:0,30,214:0:388:10	0/1:33,45:45:78:208,0,157:1805:1334:33	0/0:40,0:0:40:0,120,417:0:1618:40	0/0:31,0:0:31:0,93,393:0:1255:31	0/0:40,0:0:40:0,120,427:0:1589:40	0/0:57,0:0:57:0,172,612:0:2276:57	0/0:12,0:0:12:0,36,111:0:488:12	0/0:64,0:0:64:0,193,807:0:2546:64	0/0:10,0:0:10:0,30,90:0:406:10	0/0:33,0:0:33:0,99,853:0:1328:33	0/1:8,8:8:17:37,0,43:319:328:8	0/0:34,0:0:34:0,102,461:0:1350:34	0/0:42,0:0:42:0,126,446:0:1686:42	0/0:27,0:0:27:0,81,304:0:1103:27	0/0:12,0:0:12:0,36,112:0:483:12	0/0:23,0:0:23:0,69,251:0:922:23	0/1:44,47:47:91:239,0,262:1874:1804:44	0/0:3,0:0:3:0,9,31:0:123:3	0/0:8,0:0:8:0,24,134:0:324:8	1/1:1,10:10:11:125,25,0:410:32:1	0/0:21,0:0:21:0,63,244:0:852:21	0/0:28,0:0:28:0,84,311:0:1121:28	0/0:21,0:0:21:0,63,233:0:849:21	0/0:40,0:0:40:0,120,391:0:1620:40	0/0:23,0:0:23:0,69,278:0:909:23	0/0:36,0:0:36:0,108,340:0:1436:36	0/0:34,0:0:34:0,102,341:0:1382:34	0/0:21,0:0:21:0,63,238:0:831:21	0/0:29,0:0:29:0,87,258:0:1149:29	0/0:22,0:0:22:0,66,243:0:862:22	0/0:34,0:0:34:0,102,312:0:1320:34	0/0:38,0:0:38:0,114,418:0:1513:38	0/0:17,0:0:17:0,51,415:0:684:17	0/0:47,0:0:47:0,141,450:0:1852:47	0/0:2,0:0:2:0,6,23:0:82:2	0/0:12,0:0:12:0,36,132:0:479:12	0/1:6,6:6:12:17,0,12:246:218:6	0/0:12,0:0:12:0,36,223:0:480:12	0/0:10,1:1:11:0,24,105:41:398:10	0/0:21,0:0:21:0,63,209:0:809:21	0/0:23,0:0:23:0,69,257:0:926:23	0/0:20,0:0:20:0,60,271:0:789:20	0/1:1,1:1:2:2,0,2:41:41:1	0/0:22,0:0:22:0,66,176:0:898:22	0/0:30,0:0:30:0,90,359:0:1213:30	0/0:93,0:0:93:0,280,912:0:3712:93	0/0:51,0:0:51:0,154,537:0:2018:51	0/0:35,0:0:35:0,105,357:0:1415:35	0/0:16,0:0:16:0,48,137:0:629:16	0/0:8,0:0:8:0,24,90:0:324:8	0/0:17,0:0:17:0,51,174:0:653:17	0/0:26,0:0:26:0,78,335:0:1044:26	0/0:10,0:0:10:0,30,79:0:410:10	0/0:6,0:0:6:0,18,151:0:238:6	0/0:37,0:0:37:0,111,392:0:1452:37	0/1:11,8:8:19:41,0,41:324:451:11	0/0:27,0:0:27:0,81,338:0:1099:27	0/0:34,0:0:34:0,102,433:0:1354:34	0/0:10,0:0:10:0,30,137:0:410:10	0/0:17,2:2:19:0,17,125:78:697:17	0/0:31,0:0:31:0,93,371:0:1247:31	0/1:6,7:7:13:47,0,71:287:246:6	0/0:6,2:2:8:0,8,100:82:246:6	0/0:17,0:0:17:0,51,159:0:675:17	0/0:54,0:0:54:0,163,503:0:2158:54	0/0:10,0:0:10:0,30,113:0:379:10	0/0:8,0:0:8:0,24,87:0:328:8	0/0:36,0:0:36:0,108,424:0:1432:36	1/1:0,22:22:22:190,66,0:894:0:0	0/0:36,0:0:36:0,108,450:0:1396:36	0/0:13,0:0:13:0,39,208:0:516:13	0/0:33,0:0:33:0,99,341:0:1349:33	0/0:15,0:0:15:0,45,226:0:598:15	0/0:28,0:0:28:0,84,353:0:1121:28	0/0:21,0:0:21:0,63,314:0:849:21	0/0:10,0:0:10:0,30,154:0:393:10	0/0:32,0:0:32:0,96,384:0:1304:32	0/0:27,0:0:27:0,81,254:0:1084:27	0/0:30,0:0:30:0,90,286:0:1186:30	0/0:19,0:0:19:0,57,190:0:771:19	0/0:31,0:0:31:0,93,347:0:1263:31	0/0:12,0:0:12:0,36,117:0:488:12	0/1:7,8:8:15:47,0,68:328:268:7	0/0:14,0:0:14:0,42,167:0:570:14	0/1:24,14:14:38:40,0,84:552:941:24	0/0:8,0:0:8:0,24,66:0:305:8	0/0:19,0:0:19:0,57,182:0:738:19	0/0:26,0:0:26:0,78,258:0:1042:26	0/0:49,0:0:49:0,148,520:0:1978:49	0/0:74,0:0:74:0,223,760:0:3014:74	0/0:43,0:0:43:0,129,468:0:1634:43	0/0:12,0:0:12:0,36,150:0:464:12	0/0:16,0:0:16:0,48,197:0:642:16	0/0:30,0:0:30:0,90,316:0:1201:30	0/0:39,0:0:39:0,117,592:0:1595:39	0/0:7,0:0:7:0,21,110:0:283:7
29380950	434038	29380950_434038	G	A	30781.5	.	AB=0.48315;ABP=10.621;AC=13;AF=0.0798762;AN=222;AO=2173;CIGAR=1X;DP=119119;DPB=52753;DPRA=0.970412;EPP=8.63135;EPPR=504.891;GTI=101;LEN=1;MEANALT=1.01449;MQM=12.907;MQMR=11.4104;NS=2112;NUMALT=1;ODDS=0.00793489;PAIRED=0.8578;PAIREDR=0.873834;PAO=0;PQA=0;PQR=0;PRO=0;PROBE=SNP|RAPIDGENOMICS_3404_28815;QA=85755;QR=1787739;RO=45028;RPL=1206;RPP=60.0911;RPPR=6.84534;RPR=967;RUN=1;SAF=1105;SAP=4.37834;SAR=1068;SRF=22772;SRP=15.8505;SRR=22256;TYPE=snp;technology.illumina=1	GT:AD:AO:DP:PL:QA:QR:RO	0/0:40,0:0:40:0,120,518:0:1602:40	0/0:3,0:0:3:0,9,25:0:119:3	0/0:9,0:0:9:0,27,115:0:361:9	0/0:48,0:0:48:0,144,568:0:1906:48	0/0:15,0:0:15:0,45,203:0:606:15	0/0:54,0:0:54:0,163,522:0:2163:54	0/1:7,7:7:14:109,0,149:249:275:7	0/0:12,0:0:12:0,36,108:0:474:12	0/0:42,0:0:42:0,126,451:0:1683:42	0/0:62,2:2:64:0,174,528:82:2467:62	0/0:10,0:0:10:0,30,114:0:406:10	0/0:52,0:0:52:0,157,475:0:2074:52	0/0:22,0:0:22:0,66,198:0:894:22	0/0:25,12:12:37:0,11,105:484:1011:25	0/1:31,16:16:47:22,0,205:648:1245:31	0/0:65,0:0:65:0,196,593:0:2579:65	0/0:17,0:0:17:0,51,382:0:672:17	0/0:79,0:0:79:0,238,677:0:3182:79	0/0:48,0:0:48:0,144,516:0:1854:48	0/0:22,0:0:22:0,66,181:0:845:22	0/0:64,0:0:64:0,193,653:0:2603:64	0/1:38,37:37:75:126,0,67:1505:1500:38	0/0:16,0:0:16:0,48,189:0:633:16	0/0:84,0:0:84:0,253,765:0:3393:84	0/0:23,0:0:23:0,69,218:0:927:23	0/0:41,0:0:41:0,123,820:0:1599:41	0/0:35,0:0:35:0,105,417:0:1390:35	0/0:34,0:0:34:0,102,322:0:1367:34	0/0:73,0:0:73:0,220,658:0:2915:73	0/0:37,0:0:37:0,111,328:0:1462:37	0/0:18,0:0:18:0,54,163:0:730:18	0/0:13,0:0:13:0,39,147:0:512:13	0/0:102,0:0:102:0,307,1052:0:4073:102	0/0:7,0:0:7:0,21,101:0:260:7	0/0:27,0:0:27:0,81,206:0:1077:27	./.:.:.:.:.:.:.:.	0/0:40,0:0:40:0,120,481:0:1549:40	0/0:59,0:0:59:0,178,666:0:2395:59	0/0:15,0:0:15:0,45,121:0:611:15	0/1:13,33:33:46:252,0,49:1323:529:13	0/0:72,0:0:72:0,217,705:0:2872:72	0/0:29,0:0:29:0,87,275:0:1162:29	0/0:90,0:0:90:0,271,901:0:3589:90	0/0:4,0:0:4:0,12,74:0:146:4	0/0:45,0:0:45:0,135,504:0:1820:45	0/1:16,3:3:19:8,0,93:101:652:16	0/0:60,0:0:60:0,181,627:0:2357:60	0/0:48,0:0:48:0,144,492:0:1926:48	0/0:18,0:0:18:0,54,311:0:694:18	0/0:14,0:0:14:0,42,126:0:556:14	0/0:2,0:0:2:0,6,19:0:82:2	0/0:54,0:0:54:0,163,440:0:2162:54	0/0:80,0:0:81:0,241,744:0:3202:80	0/0:21,0:0:21:0,63,269:0:826:21	0/0:71,0:0:71:0,214,636:0:2818:71	0/0:70,0:0:70:0,211,754:0:2757:70	0/0:30,0:0:30:0,90,270:0:1196:30	0/0:14,0:0:14:0,42,171:0:551:14	0/0:16,0:0:16:0,48,161:0:644:16	0/0:14,0:0:14:0,42,127:0:570:14	0/0:40,0:0:40:0,120,379:0:1623:40	0/0:130,0:0:130:0,391,1194:0:5191:130	0/0:57,0:0:57:0,172,535:0:2242:57	0/0:36,0:0:36:0,108,395:0:1422:36	0/0:43,0:0:43:0,129,323:0:1759:43	0/0:34,0:0:34:0,102,403:0:1359:34	0/0:46,0:0:46:0,138,417:0:1846:46	1/1:3,26:26:29:179,37,0:1046:123:3	0/0:4,0:0:4:0,12,33:0:164:4	0/0:8,0:0:8:0,24,143:0:302:8	0/0:57,0:0:57:0,172,567:0:2271:57	0/0:28,0:0:28:0,84,249:0:1113:28	0/0:94,0:0:94:0,283,867:0:3717:94	0/1:11,17:17:28:74,0,8:680:451:11	0/0:4,0:0:4:0,12,52:0:160:4	0/0:28,0:0:28:0,84,306:0:1127:28	0/0:23,0:0:23:0,69,190:0:931:23	0/0:14,0:0:14:0,42,189:0:534:14	0/0:18,0:0:18:0,54,261:0:716:18	0/0:41,0:0:41:0,123,349:0:1610:41	0/0:94,0:0:94:0,283,817:0:3790:94	0/0:18,0:0:18:0,54,260:0:721:18	0/0:20,0:0:20:0,60,195:0:798:20	0/0:49,0:0:49:0,148,429:0:1996:49	0/0:45,0:0:45:0,135,460:0:1820:45	1/1:0,72:72:72:646,217,0:2940:0:0	0/0:14,0:0:14:0,42,121:0:543:14	0/1:45,17:17:62:9,0,219:652:1820:45	0/0:24,0:0:24:0,72,362:0:949:24	0/0:87,0:0:87:0,262,835:0:3439:87	0/0:11,0:0:11:0,33,105:0:451:11	0/0:32,0:0:32:0,96,301:0:1287:32	0/1:19,7:7:26:7,0,183:283:758:19	0/0:1,0:0:1:0,3,33:0:41:1	0/0:93,0:0:93:0,280,822:0:3678:93	0/0:35,0:0:35:0,105,299:0:1388:35	0/0:57,0:0:57:0,172,489:0:2304:57	0/1:14,6:6:20:4,0,95:246:561:14	0/0:2,0:0:2:0,6,15:0:82:2	0/0:15,0:0:15:0,45,138:0:586:15	0/0:10,0:0:10:0,30,95:0:401:10	0/0:6,2:2:8:0,1,47:82:246:6	0/0:36,0:0:36:0,108,325:0:1451:36	0/0:52,0:0:52:0,157,501:0:2047:52	0/0:30,0:0:30:0,90,280:0:1213:30	0/0:83,0:0:83:0,250,851:0:3325:83	0/0:18,0:0:18:0,54,177:0:694:18	0/0:19,0:0:19:0,57,233:0:740:19	0/0:16,0:0:16:0,48,215:0:652:16	0/0:22,10:10:32:0,21,131:410:886:22	0/0:1,0:0:1:0,3,10:0:41:1	0/0:20,0:0:20:0,60,483:0:748:20
29380951	29957	29380951_29957	C	A	736406	.	AB=0.495732;ABP=5.7162;AC=183;AF=0.816718;AN=224;AO=51535;CIGAR=1X;DP=240215;DPB=90634;DPRA=1.04551;EPP=2341.03;EPPR=432.188;GTI=85;LEN=1;MEANALT=1.00573;MQM=12.5159;MQMR=11.502;NS=2112;NUMALT=1;ODDS=0.0141898;PAIRED=0.881401;PAIREDR=0.903941;PAO=0;PQA=0;PQR=0;PRO=0;PROBE=Intergenic|RAPIDGENOMICS_3404_54375;QA=2023596;QR=693170;RO=17354;RPL=19659;RPP=6292;RPPR=6095.81;RPR=31876;RUN=1;SAF=41600;SAP=42251.5;SAR=9935;SRF=12933;SRP=9069.06;SRR=4421;TYPE=snp;technology.illumina=1	GT:AD:AO:DP:PL:QA:QR:RO	1/1:0,57:57:57:568,172,0:2242:0:0	1/1:0,34:34:34:539,102,0:1309:0:0	0/1:6,7:7:13:70,0,14:283:246:6	1/1:0,81:81:81:801,244,0:3251:0:0	1/1:0,27:27:27:411,81,0:1068:0:0	1/1:0,93:93:93:981,280,0:3658:0:0	1/1:0,21:21:21:432,63,0:814:0:0	0/1:8,6:6:14:9,0,25:246:328:8	1/1:0,106:106:106:1044,319,0:4228:0:0	1/1:0,72:72:72:697,217,0:2922:0:0	1/1:0,27:27:27:238,81,0:1076:0:0	1/1:5,34:34:39:285,81,0:1369:201:5	1/1:0,40:40:40:398,120,0:1590:0:0	0/1:33,54:54:87:270,0,58:2153:1327:33	0/0:69,0:0:69:0,208,742:0:2740:69	1/1:0,150:150:150:1458,452,0:6006:0:0	0/1:7,24:24:31:526,0,108:913:283:7	1/1:0,51:51:51:490,154,0:2085:0:0	0/1:20,40:40:60:236,0,54:1595:816:20	1/1:0,66:66:66:652,199,0:2648:0:0	1/1:0,91:91:91:877,274,0:3605:0:0	0/1:60,79:79:139:519,0,134:3124:2328:60	1/1:0,42:42:42:390,126,0:1664:0:0	0/0:97,0:0:97:0,292,840:0:3892:97	0/0:40,0:0:40:0,120,353:0:1559:40	1/1:0,89:89:89:1721,268,0:3467:0:0	0/0:82,0:0:82:0,247,935:0:3286:82	1/1:0,69:69:69:706,208,0:2776:0:0	1/1:0,152:152:152:1363,458,0:6102:0:0	1/1:0,68:68:68:756,205,0:2693:0:0	1/1:0,36:36:36:354,108,0:1381:0:0	1/1:0,32:32:32:317,96,0:1283:0:0	1/1:0,100:100:100:931,301,0:3998:0:0	1/1:0,36:36:36:365,108,0:1456:0:0	1/1:0,17:17:17:141,51,0:665:0:0	1/1:0,15:15:15:138,45,0:615:0:0	1/1:0,21:21:21:239,63,0:780:0:0	1/1:0,31:31:31:342,93,0:1259:0:0	0/1:28,23:23:51:79,0,177:889:1140:28	1/1:0,66:66:66:694,199,0:2660:0:0	1/1:0,48:48:48:442,144,0:1878:0:0	1/1:0,75:75:75:714,226,0:3027:0:0	1/1:0,130:130:130:1256,391,0:5195:0:0	1/1:0,14:14:14:123,42,0:562:0:0	1/1:1,80:80:81:756,236,0:3179:27:1	1/1:1,7:7:8:62,15,0:279:41:1	0/1:35,54:54:89:289,0,118:2124:1387:35	0/1:47,51:51:98:142,0,155:1984:1861:47	1/1:0,59:59:59:1226,178,0:2281:0:0	1/1:0,71:71:71:829,214,0:2838:0:0	0/1:7,9:9:16:27,0,4:361:287:7	0/0:55,0:0:55:0,166,573:0:2187:55	0/1:62,29:29:91:5,0,304:1139:2485:62	0/0:67,0:0:67:0,202,693:0:2709:67	1/1:0,98:98:98:1002,295,0:3913:0:0	1/1:0,133:133:133:1247,400,0:5337:0:0	1/1:0,57:57:57:525,172,0:2280:0:0	0/1:30,38:38:68:221,0,119:1527:1209:30	0/1:16,24:24:40:111,0,31:909:643:16	1/1:9,28:28:37:213,41,0:1126:369:9	1/1:0,44:44:44:422,132,0:1772:0:0	0/1:104,120:120:224:489,0,337:4771:4155:104	1/1:1,53:53:54:518,154,0:2123:41:1	0/1:32,39:39:71:150,0,89:1536:1224:32	1/1:0,44:44:44:380,132,0:1738:0:0	1/1:0,41:41:41:509,123,0:1609:0:0	0/1:18,14:14:32:32,0,75:566:711:18	1/1:0,49:49:49:460,148,0:1961:0:0	1/1:0,2:2:2:17,6,0:73:0:0	0/1:11,10:10:21:88,0,108:401:447:11	0/0:74,32:32:106:0,18,434:1283:2943:74	0/1:19,11:11:30:48,0,150:424:770:19	1/1:0,95:95:95:913,286,0:3740:0:0	1/1:0,53:53:53:534,160,0:2080:0:0	1/1:0,15:15:15:144,45,0:598:0:0	1/1:0,58:58:59:582,175,0:2295:0:0	0/1:12,11:11:23:23,0,49:430:466:12	0/1:23,15:15:38:51,0,83:603:919:23	1/1:0,34:34:34:439,102,0:1334:0:0	1/1:0,53:53:53:585,160,0:2099:0:0	1/1:0,118:118:118:1095,355,0:4698:0:0	1/1:0,59:59:59:556,178,0:2344:0:0	0/1:17,35:35:52:188,0,35:1377:679:17	1/1:0,77:77:77:842,232,0:3087:0:0	0/0:20,8:8:28:0,0,158:324:798:20	1/1:0,112:112:112:1148,337,0:4472:0:0	1/1:8,16:16:24:72,14,0:652:328:8	1/1:1,89:89:90:834,240,0:3598:41:1	1/1:0,44:44:44:604,132,0:1735:0:0	1/1:0,107:107:107:1135,322,0:4262:0:0	0/1:16,25:25:41:135,0,97:945:648:16	1/1:0,43:43:43:409,129,0:1658:0:0	0/1:24,29:29:53:186,0,39:1167:947:24	1/1:0,20:20:20:194,60,0:761:0:0	1/1:0,77:77:77:824,232,0:3041:0:0	0/1:15,35:35:50:187,0,28:1385:615:15	1/1:3,104:104:107:1011,300,0:4165:123:3	1/1:10,23:23:33:183,3,0:923:379:10	1/1:0,36:36:36:320,108,0:1436:0:0	0/1:17,20:20:37:189,0,82:794:697:17	1/1:16,39:39:55:257,20,0:1540:648:16	1/1:0,21:21:21:231,63,0:799:0:0	1/1:0,24:24:24:212,72,0:932:0:0	1/1:0,127:127:127:1075,382,0:5103:0:0	1/1:0,50:50:50:572,151,0:2005:0:0	1/1:0,112:112:112:1087,337,0:4328:0:0	1/1:0,46:46:46:459,138,0:1850:0:0	1/1:0,11:11:11:92,33,0:424:0:0	1/1:0,33:33:33:286,99,0:1313:0:0	1/1:0,65:65:65:550,196,0:2591:0:0	1/1:0,24:24:24:199,72,0:971:0:0	1/1:0,26:26:26:452,78,0:1023:0:0
29380951	304140	29380951_304140	T	G	356294	.	AB=0.458391;ABP=384.843;AC=92;AF=0.534365;AN=224;AO=26657;CIGAR=1X;DP=231403;DPB=103357;DPRA=0.877663;EPP=763.276;EPPR=665.842;GTI=54;LEN=1;MEANALT=1.00382;MQM=14.0947;MQMR=11.9762;NS=2112;NUMALT=1;ODDS=0.00314085;PAIRED=0.806317;PAIREDR=0.853372;PAO=0;PQA=0;PQR=0;PRO=0;PROBE=SNP|RAPIDGENOMICS_3404_31919;QA=1052771;QR=2265261;RO=57049;RPL=13411;RPP=5.22804;RPPR=2510.84;RPR=13246;RUN=1;SAF=13604;SAP=27.7416;SAR=13053;SRF=30792;SRP=785.828;SRR=26257;TYPE=snp;technology.illumina=1	GT:AD:AO:DP:PL:QA:QR:RO	1/1:0,43:43:43:460,129,0:1742:0:0	0/1:13,11:11:24:23,0,69:451:511:13	0/1:11,8:8:19:10,0,30:319:451:11	0/1:70,48:48:118:249,0,343:1854:2763:70	1/1:1,27:27:28:434,52,0:1073:32:1	0/1:39,66:66:105:320,0,78:2623:1582:39	0/1:15,13:13:28:189,0,210:524:592:15	0/0:12,5:5:17:0,2,89:196:488:12	0/0:90,0:0:90:0,271,822:0:3603:90	0/1:37,65:65:102:301,0,58:2627:1473:37	1/1:0,17:17:17:143,51,0:688:0:0	0/0:115,0:0:115:0,346,1107:0:4502:115	0/1:24,34:34:58:225,0,73:1363:963:24	0/0:31,7:7:38:0,45,232:287:1251:31	0/0:87,0:0:87:0,262,795:0:3539:87	1/1:0,136:136:136:1410,409,0:5436:0:0	0/1:7,7:7:14:153,0,126:283:270:7	1/1:0,178:178:178:1894,536,0:7053:0:0	0/1:63,43:43:106:55,0,349:1719:2503:63	1/1:0,73:73:73:853,220,0:2923:0:0	1/1:0,77:77:77:762,232,0:3083:0:0	0/1:41,36:36:77:171,0,266:1433:1651:41	1/1:0,36:36:36:429,108,0:1438:0:0	0/0:217,0:0:217:0,653,2080:0:8642:217	0/0:77,0:0:77:0,232,845:0:3042:77	0/1:40,29:29:69:515,0,605:1141:1573:40	0/0:73,0:0:73:0,220,836:0:2917:73	0/1:84,48:48:132:60,0,429:1888:3333:84	0/0:143,0:0:143:0,430,1353:0:5641:143	0/0:61,0:0:61:0,184,586:0:2456:61	0/0:29,0:0:29:0,87,326:0:1100:29	0/0:133,0:0:133:0,400,1545:0:5202:133	1/1:0,174:174:174:1651,524,0:6891:0:0	0/0:72,12:12:84:0,139,505:480:2850:72	0/0:54,0:0:54:0,163,465:0:2172:54	1/1:0,16:16:16:245,48,0:647:0:0	1/1:0,26:26:26:301,78,0:1011:0:0	0/0:51,21:21:72:0,37,314:861:2062:51	0/0:52,0:0:52:0,157,533:0:2112:52	0/1:32,36:36:68:115,0,173:1447:1246:32	0/0:58,0:0:58:0,175,592:0:2313:58	0/1:41,18:18:59:72,0,196:716:1575:41	0/1:53,62:62:115:292,0,204:2525:2121:53	1/1:0,23:23:23:191,69,0:882:0:0	0/1:54,45:45:99:130,0,320:1824:2137:54	0/1:23,16:16:39:146,0,136:652:931:23	0/1:56,60:60:116:201,0,163:2417:2207:56	0/1:53,49:49:102:237,0,192:1942:2112:53	0/1:14,13:13:27:243,0,203:505:544:14	0/0:78,0:0:78:0,235,816:0:3134:78	0/0:6,3:3:9:0,2,24:123:246:6	0/0:111,0:0:111:0,334,1103:0:4381:111	0/1:96,67:67:164:253,0,433:2661:3866:96	0/0:59,0:0:59:0,178,812:0:2342:59	0/0:48,20:20:68:0,18,428:807:1934:48	1/1:0,93:93:93:974,280,0:3705:0:0	0/0:92,0:0:92:0,277,967:0:3666:92	0/1:30,29:29:59:171,0,104:1167:1157:30	0/0:55,0:0:55:0,166,598:0:2149:55	0/1:15,8:8:23:20,0,61:314:607:15	0/1:23,22:22:45:91,0,72:881:931:23	0/1:162,74:74:236:136,0,747:2941:6435:162	1/1:0,129:129:129:1369,388,0:5157:0:0	0/0:80,0:0:80:0,241,771:0:3169:80	1/1:0,40:40:40:450,120,0:1600:0:0	1/1:17,36:36:54:213,10,0:1440:665:17	0/1:35,26:26:61:66,0,136:1028:1379:35	1/1:0,32:32:32:348,96,0:1300:0:0	0/0:20,10:10:30:0,6,109:410:787:20	0/1:11,6:6:17:109,0,180:242:434:11	0/0:119,0:0:119:0,358,1325:0:4671:119	0/0:86,1:1:87:0,240,804:22:3413:86	1/1:0,151:151:151:1464,455,0:6073:0:0	0/1:41,40:40:81:173,0,263:1607:1634:41	0/0:1,0:0:1:0,3,10:0:41:1	0/0:89,0:0:89:0,268,894:0:3555:89	0/0:68,0:0:68:0,205,616:0:2716:68	0/1:13,11:11:24:19,0,89:451:493:13	1/1:0,25:25:25:300,75,0:948:0:0	0/1:21,34:34:55:127,0,22:1394:834:21	1/1:0,141:141:141:1313,424,0:5663:0:0	0/1:19,21:21:40:45,0,49:853:703:19	0/0:68,0:0:68:0,205,596:0:2686:68	0/0:108,0:0:108:0,325,1079:0:4223:108	0/0:41,9:9:50:0,70,260:346:1603:41	0/1:43,75:75:118:364,0,48:3014:1659:43	0/0:11,0:0:11:0,33,92:0:424:11	0/1:46,88:88:134:492,0,75:3544:1829:46	0/0:16,4:4:20:0,26,163:164:629:16	0/1:113,71:71:184:190,0,490:2846:4496:113	0/0:99,0:0:99:0,298,1048:0:3957:99	0/0:81,0:0:81:0,244,780:0:3265:81	0/0:51,7:7:58:0,46,374:279:2056:51	1/1:8,18:18:26:98,8,0:725:324:8	0/0:118,0:0:118:0,355,1236:0:4705:118	0/0:24,10:10:34:0,20,147:387:944:24	0/1:58,67:67:125:322,0,280:2714:2281:58	0/1:11,4:4:15:4,0,57:164:424:11	0/0:32,0:0:32:0,96,402:0:1278:32	0/0:21,0:0:21:0,63,186:0:842:21	0/0:25,4:4:29:0,51,204:164:966:25	1/1:3,14:14:17:110,27,0:558:123:3	0/0:30,9:9:39:0,45,303:365:1218:30	0/1:36,24:24:60:120,0,214:967:1392:36	0/1:82,32:32:114:21,0,554:1277:3259:82	1/1:0,208:208:208:2248,626,0:8340:0:0	1/1:0,28:28:28:313,84,0:1125:0:0	0/1:12,11:11:23:20,0,54:438:466:12	0/0:60,0:0:60:0,181,577:0:2372:60	0/1:35,35:35:70:240,0,127:1395:1399:35	1/1:0,14:14:14:177,42,0:562:0:0	1/1:0,36:36:36:872,108,0:1402:0:0
29380951	304162	29380951_304162	T	C	347372	.	AB=0.45618;ABP=419.597;AC=88;AF=0.53096;AN=224;AO=26183;CIGAR=1X;DP=231599;DPB=104400;DPRA=0.868908;EPP=1256.05;EPPR=1553.7;GTI=84;LEN=1;MEANALT=1.00536;MQM=14.1029;MQMR=12.0728;NS=2112;NUMALT=1;ODDS=0.0181159;PAIRED=0.80812;PAIREDR=0.852401;PAO=0;PQA=0;PQR=0;PRO=0;PROBE=SNP|RAPIDGENOMICS_3404_31919;QA=1021957;QR=2331113;RO=58239;RPL=15761;RPP=2367.05;RPPR=565.19;RPR=10422;RUN=1;SAF=12347;SAP=186.886;SAR=13836;SRF=29554;SRP=31.1669;SRR=28685;TYPE=snp;technology.illumina=1	GT:AD:AO:DP:PL:QA:QR:RO	1/1:0,24:24:24:257,72,0:972:0:0	0/0:23,11:11:34:0,7,139:451:915:23	0/0:12,5:5:17:0,8,55:205:492:12	0/1:66,38:38:104:176,0,353:1515:2667:66	1/1:1,29:29:30:453,53,0:1109:37:1	0/1:46,69:69:115:307,0,129:2745:1850:46	0/1:14,14:14:28:231,0,162:562:565:14	0/0:12,5:5:17:0,2,89:191:475:12	0/0:101,0:0:101:0,304,929:0:4060:101	0/1:37,77:77:114:371,0,22:3098:1501:37	1/1:0,16:16:16:136,48,0:620:0:0	0/0:131,0:0:131:0,394,1218:0:5220:131	0/1:25,34:34:59:213,0,94:1326:975:25	0/0:30,7:7:37:0,43,229:283:1226:30	0/0:82,0:0:82:0,247,746:0:3318:82	1/1:0,144:144:144:1530,433,0:5744:0:0	0/1:8,8:8:16:151,0,127:300:301:8	1/1:0,184:184:184:1988,554,0:7281:0:0	0/1:64,42:42:106:65,0,377:1661:2577:64	1/1:0,62:62:62:723,187,0:2488:0:0	1/1:0,97:97:97:1007,292,0:3861:0:0	0/1:46,39:39:85:164,0,298:1544:1846:46	1/1:0,33:33:33:400,99,0:1313:0:0	0/0:214,0:0:214:0,644,2074:0:8630:214	0/0:68,0:0:68:0,205,733:0:2714:68	0/1:41,32:32:73:582,0,630:1264:1598:41	0/0:74,0:0:74:0,223,835:0:2945:74	0/1:85,57:57:142:158,0,423:2206:3435:85	0/0:157,0:0:157:0,473,1549:0:6363:157	0/0:63,0:0:63:0,190,628:0:2531:63	0/0:30,0:0:30:0,90,340:0:1207:30	0/0:129,0:0:129:0,388,1496:0:5143:129	1/1:0,171:171:171:1636,515,0:6794:0:0	0/0:69,12:12:81:0,129,484:462:2757:69	0/0:55,0:0:55:0,166,473:0:2239:55	1/1:0,9:9:9:112,27,0:351:0:0	1/1:0,29:29:31:305,87,0:1122:0:0	0/0:60,23:23:83:0,33,352:906:2404:60	0/0:50,0:0:50:0,151,520:0:2015:50	0/1:24,37:37:61:146,0,108:1471:971:24	0/0:73,0:0:73:0,220,755:0:2925:73	0/1:35,16:16:52:86,0,153:647:1390:35	0/1:53,66:66:119:263,0,228:2653:2134:53	1/1:0,23:23:23:191,69,0:858:0:0	0/1:45,57:57:102:222,0,233:2277:1807:45	0/1:25,16:16:41:140,0,151:644:980:25	0/1:65,49:49:114:121,0,266:1938:2582:65	0/1:58,48:48:106:180,0,241:1911:2353:58	0/1:18,14:14:32:267,0,343:541:713:18	0/0:78,0:0:78:0,235,801:0:3114:78	0/0:8,4:4:12:0,3,31:160:328:8	0/0:108,0:0:108:0,325,1132:0:4375:108	0/1:95,70:70:165:256,0,447:2786:3857:95	0/0:51,0:0:51:0,154,725:0:2024:51	0/0:50,16:16:66:0,63,513:648:2010:50	1/1:0,90:90:90:949,271,0:3533:0:0	0/0:90,0:0:90:0,271,931:0:3602:90	0/1:25,26:26:51:171,0,86:1001:991:25	0/0:66,0:0:66:0,199,790:0:2618:66	0/1:15,10:10:25:33,0,54:397:598:15	0/1:25,17:17:42:38,0,97:693:1013:25	0/1:155,78:78:233:185,0,682:3139:6193:155	1/1:0,139:139:139:1497,418,0:5578:0:0	0/0:83,0:0:83:0,250,830:0:3262:83	1/1:0,44:44:44:507,132,0:1749:0:0	0/1:17,30:30:47:168,0,4:1172:689:17	0/1:34,24:24:58:44,0,174:957:1368:34	1/1:0,38:38:38:377,114,0:1518:0:0	0/0:19,10:10:29:0,3,97:388:771:19	0/1:9,8:8:17:172,0,151:324:347:9	0/0:132,0:0:132:0,397,1483:0:5250:132	0/0:93,0:0:93:0,280,926:0:3746:93	1/1:0,141:141:141:1355,424,0:5660:0:0	0/1:46,36:36:82:119,0,356:1418:1817:46	0/0:3,0:0:3:0,9,25:0:105:3	0/0:86,0:0:86:0,259,860:0:3415:86	0/0:70,0:0:70:0,211,661:0:2848:70	0/1:11,14:14:25:40,0,53:534:443:11	1/1:0,27:27:27:359,81,0:1033:0:0	0/1:23,32:32:55:112,0,44:1289:898:23	1/1:0,130:130:130:1222,391,0:5244:0:0	0/1:22,21:21:43:36,0,68:861:873:22	0/0:71,0:0:71:0,214,640:0:2822:71	0/0:112,0:0:112:0,337,1135:0:4531:112	0/0:40,12:12:52:0,26,199:488:1578:40	0/1:40,78:78:118:416,0,71:3059:1605:40	0/0:12,0:0:12:0,36,102:0:468:12	0/1:42,83:83:125:503,0,83:3265:1683:42	0/0:20,4:4:24:0,38,203:164:795:20	0/1:120,82:82:202:288,0,499:3240:4830:120	0/0:106,0:0:106:0,319,1142:0:4253:106	0/0:81,0:0:81:0,244,763:0:3268:81	0/0:67,9:9:76:0,89,504:333:2691:67	1/1:8,18:18:26:97,8,0:713:319:8	0/0:107,0:0:107:0,322,1178:0:4285:107	0/0:28,10:10:38:0,32,191:392:1117:28	0/1:58,61:61:119:293,0,309:2422:2358:58	0/1:10,4:4:14:0,0,51:141:402:10	0/0:43,0:0:43:0,129,502:0:1716:43	0/0:21,0:0:21:0,63,185:0:849:21	0/0:36,7:7:43:0,66,303:287:1440:36	1/1:6,13:13:19:82,12,0:516:246:6	0/0:26,7:7:33:0,42,265:287:1058:26	0/1:53,33:33:86:138,0,278:1336:2089:53	0/1:74,33:33:107:59,0,511:1344:2977:74	1/1:0,202:202:202:2201,608,0:8077:0:0	1/1:0,29:29:29:349,87,0:1163:0:0	0/1:10,15:15:25:47,0,41:606:406:10	0/0:66,0:0:66:0,199,645:0:2631:66	0/1:47,24:24:71:126,0,214:966:1859:47	0/1:4,8:8:12:87,0,70:328:164:4	1/1:0,36:36:36:910,108,0:1398:0:0
29380951	375052	29380951_375052	A	C	249854	.	AB=0.464457;ABP=192.409;AC=91;AF=0.518885;AN=222;AO=19751;CIGAR=1X;DP=178125;DPB=78750;DPRA=0.848834;EPP=1647.05;EPPR=2140.3;GTI=93;LEN=1;MEANALT=1.00688;MQM=13.0213;MQMR=11.2818;NS=2112;NUMALT=1;ODDS=0.0312793;PAIRED=0.858741;PAIREDR=0.886178;PAO=0;PQA=0;PQR=0;PRO=0;PROBE=SNP|RAPIDGENOMICS_3404_31920;QA=782342;QR=1846037;RO=45949;RPL=8591;RPP=728.604;RPPR=762.55;RPR=11160;RUN=1;SAF=9641;SAP=27.1933;SAR=10110;SRF=23528;SRP=60.923;SRR=22421;TYPE=snp;technology.illumina=1	GT:AD:AO:DP:PL:QA:QR:RO	1/1:0,71:71:71:736,214,0:2835:0:0	0/0:19,0:0:19:0,57,183:0:762:19	0/1:7,9:9:16:65,0,17:351:283:7	0/1:48,53:53:101:229,0,147:2148:1910:48	1/1:0,30:30:30:388,90,0:1204:0:0	0/1:47,24:24:71:76,0,224:976:1906:47	0/0:5,1:1:6:0,10,89:41:205:5	0/1:7,4:4:11:0,0,60:164:269:7	0/0:86,0:0:86:0,259,852:0:3467:86	0/1:39,48:48:87:318,0,82:1864:1577:39	1/1:0,14:14:14:156,42,0:561:0:0	0/0:75,0:0:75:0,226,821:0:3023:75	0/1:27,22:22:49:49,0,137:889:1091:27	0/1:8,12:12:20:78,0,19:465:310:8	0/0:78,0:0:78:0,235,832:0:3107:78	1/1:0,97:97:97:930,292,0:3903:0:0	0/1:21,13:13:34:80,0,312:529:825:21	1/1:0,33:33:33:294,99,0:1333:0:0	0/1:7,8:8:15:12,0,29:315:279:7	1/1:0,47:47:47:467,141,0:1880:0:0	1/1:0,76:76:76:773,229,0:3082:0:0	0/1:29,20:20:49:179,0,117:802:1144:29	1/1:0,14:14:14:114,42,0:574:0:0	0/0:132,0:0:132:0,397,1442:0:5338:132	0/0:21,0:0:21:0,63,204:0:829:21	0/1:23,18:18:41:179,0,281:712:881:23	0/0:114,0:0:114:0,343,1135:0:4611:114	0/1:42,36:36:78:109,0,192:1416:1669:42	0/0:104,0:0:104:0,313,1154:0:4154:104	0/0:64,0:0:64:0,193,620:0:2555:64	0/0:26,0:0:26:0,78,215:0:1058:26	0/0:65,0:0:65:0,196,817:0:2616:65	1/1:1,121:121:122:1190,337,0:4855:32:1	1/1:5,16:16:21:94,20,0:642:196:5	0/0:25,0:0:25:0,75,274:0:1017:25	./.:.:.:.:.:.:.:.	1/1:0,48:48:48:441,144,0:1914:0:0	0/1:24,20:20:44:101,0,85:804:972:24	0/0:47,0:0:47:0,141,471:0:1864:47	0/0:50,18:18:68:0,33,335:725:1961:50	0/0:35,0:0:35:0,105,295:0:1387:35	0/1:53,30:30:83:54,0,280:1201:2156:53	1/1:19,73:73:92:538,115,0:2915:735:19	1/1:0,9:9:9:99,27,0:369:0:0	0/1:40,15:15:55:17,0,229:594:1596:40	1/1:1,6:6:7:80,13,0:242:41:1	0/1:63,27:27:91:16,0,416:1040:2534:63	0/1:34,31:31:65:152,0,131:1245:1378:34	0/1:20,13:13:33:84,0,215:510:766:20	0/0:92,0:0:92:0,277,899:0:3732:92	0/1:12,10:10:22:8,0,29:410:478:12	0/0:60,0:0:60:0,181,629:0:2369:60	0/1:33,32:32:65:122,0,130:1250:1320:33	0/0:39,0:0:39:0,117,412:0:1547:39	0/0:58,10:10:68:0,100,438:398:2341:58	1/1:0,80:80:80:806,241,0:3183:0:0	0/0:56,0:0:56:0,169,509:0:2284:56	0/1:23,19:19:42:26,0,81:758:898:23	0/0:16,0:0:16:0,48,255:0:642:16	1/1:7,17:17:24:104,15,0:693:265:7	0/1:20,26:26:46:78,0,50:1058:770:20	0/1:101,52:52:153:126,0,518:2069:4051:101	1/1:0,78:78:78:815,235,0:3121:0:0	0/0:85,0:0:85:0,256,859:0:3390:85	1/1:0,30:30:30:327,90,0:1194:0:0	0/0:26,7:7:33:0,42,159:278:1062:26	0/1:37,17:17:54:5,0,141:684:1500:37	1/1:0,35:35:35:353,105,0:1373:0:0	0/0:21,1:1:22:0,35,162:41:861:21	0/1:10,9:9:19:114,0,222:360:365:10	0/0:118,0:0:118:0,355,1115:0:4728:118	0/0:124,0:0:124:0,373,1273:0:4961:124	1/1:0,112:112:112:1052,337,0:4486:0:0	0/1:31,19:19:50:93,0,176:751:1246:31	0/1:1,4:4:5:26,0,19:164:41:1	0/0:31,0:0:31:0,93,244:0:1267:31	0/0:30,0:0:30:0,90,296:0:1165:30	0/0:16,3:3:19:0,34,129:123:633:16	1/1:0,21:21:21:310,63,0:827:0:0	0/1:17,21:21:38:163,0,21:840:697:17	1/1:0,74:74:74:792,223,0:2988:0:0	0/1:20,22:22:42:54,0,33:902:800:20	0/0:39,0:0:39:0,117,440:0:1543:39	0/0:58,0:0:58:0,175,527:0:2330:58	0/0:26,9:9:35:0,12,156:365:1058:26	0/1:38,37:37:75:97,0,133:1497:1529:38	0/0:19,0:0:19:0,57,211:0:758:19	0/1:59,48:48:107:186,0,216:1886:2355:59	0/1:13,14:14:27:88,0,132:574:520:13	0/1:37,69:69:106:300,0,84:2750:1454:37	0/0:33,0:0:33:0,99,339:0:1313:33	0/0:40,0:0:40:0,120,355:0:1603:40	0/1:47,31:31:78:109,0,150:1211:1879:47	0/0:5,2:2:7:0,6,26:82:205:5	0/0:85,0:0:85:0,256,882:0:3442:85	0/1:29,17:17:46:59,0,181:676:1139:29	0/0:41,16:16:57:0,39,294:608:1660:41	0/0:17,1:1:18:0,46,175:41:676:17	0/0:40,0:0:40:0,120,336:0:1614:40	0/0:12,0:0:12:0,36,95:0:484:12	0/0:15,1:1:16:0,36,209:41:611:15	0/1:15,22:22:37:119,0,11:852:611:15	0/1:17,14:14:31:47,0,78:574:671:17	0/1:44,44:44:88:154,0,207:1777:1790:44	0/1:24,25:25:49:61,0,48:1017:953:24	1/1:0,70:70:70:732,211,0:2743:0:0	1/1:0,34:34:34:327,102,0:1367:0:0	0/0:15,2:2:17:0,36,149:82:615:15	0/0:18,0:0:18:0,54,232:0:730:18	0/0:34,13:13:47:0,14,278:516:1336:34	1/1:0,17:17:17:132,51,0:697:0:0	1/1:0,21:21:21:430,63,0:821:0:0
29380951	375059	29380951_375059	C	A	254574	.	AB=0.466109;ABP=174.777;AC=89;AF=0.518266;AN=222;AO=19883;CIGAR=1X;DP=179690;DPB=79612;DPRA=0.84999;EPP=1442.89;EPPR=2440.15;GTI=88;LEN=1;MEANALT=1.00458;MQM=13.0593;MQMR=11.2802;NS=2112;NUMALT=1;ODDS=0.00420307;PAIRED=0.85641;PAIREDR=0.884099;PAO=0;PQA=0;PQR=0;PRO=0;PROBE=SNP|RAPIDGENOMICS_3404_31920;QA=790851;QR=1867608;RO=46652;RPL=8991;RPP=397.683;RPPR=20.3301;RPR=10892;RUN=1;SAF=9259;SAP=206.498;SAR=10624;SRF=23207;SRP=5.64686;SRR=23445;TYPE=snp;technology.illumina=1	GT:AD:AO:DP:PL:QA:QR:RO	1/1:0,71:71:71:716,214,0:2871:0:0	0/0:16,0:0:16:0,48,162:0:644:16	0/1:6,9:9:15:68,0,12:365:246:6	0/1:54,46:46:100:134,0,197:1873:2153:54	1/1:0,28:28:28:352,84,0:1135:0:0	0/1:48,28:28:76:83,0,236:1102:1937:48	0/1:3,2:2:5:31,0,7:82:123:3	0/0:8,4:4:12:0,3,72:160:307:8	0/0:93,0:0:93:0,280,930:0:3701:93	0/1:38,44:44:82:345,0,87:1741:1511:38	1/1:0,14:14:14:156,42,0:561:0:0	0/0:81,0:0:81:0,244,880:0:3208:81	0/1:34,23:23:57:32,0,186:930:1364:34	0/1:8,10:10:18:68,0,21:402:309:8	0/0:77,0:0:77:0,232,800:0:3114:77	1/1:0,102:102:102:989,307,0:4127:0:0	0/1:20,14:14:34:86,0,283:562:798:20	1/1:0,32:32:32:287,96,0:1304:0:0	0/0:11,5:5:16:0,10,68:201:421:11	1/1:0,48:48:48:473,144,0:1928:0:0	1/1:0,78:78:78:800,235,0:3154:0:0	0/1:30,16:16:46:139,0,155:648:1213:30	1/1:0,13:13:13:107,39,0:521:0:0	0/0:134,0:0:134:0,403,1468:0:5389:134	0/0:21,0:0:21:0,63,204:0:834:21	0/1:22,19:19:41:197,0,274:739:890:22	0/0:114,0:0:114:0,343,1135:0:4597:114	0/1:47,36:36:83:93,0,251:1434:1858:47	0/0:115,0:0:115:0,346,1234:0:4543:115	0/0:69,0:0:69:0,208,676:0:2728:69	0/0:27,0:0:27:0,81,224:0:1060:27	0/0:63,0:0:63:0,190,787:0:2539:63	1/1:1,114:114:115:1082,312,0:4609:41:1	1/1:5,16:16:21:94,20,0:656:187:5	0/0:26,0:0:26:0,78,281:0:1045:26	./.:.:.:.:.:.:.:.	1/1:0,48:48:48:441,144,0:1952:0:0	0/1:24,20:20:44:99,0,85:811:976:24	0/0:49,0:0:49:0,148,488:0:1965:49	0/0:50,20:20:70:0,23,314:812:1990:50	0/0:35,0:0:35:0,105,305:0:1418:35	0/1:50,31:31:81:78,0,257:1239:1993:50	1/1:17,72:72:89:547,121,0:2856:656:17	1/1:0,9:9:9:98,27,0:361:0:0	0/1:49,18:18:67:41,0,286:722:1940:49	1/1:1,6:6:7:73,13,0:206:37:1	0/1:62,27:27:89:31,0,421:1082:2509:62	0/1:32,26:26:58:131,0,139:1010:1295:32	0/1:20,14:14:34:98,0,225:535:786:20	0/0:97,0:0:97:0,292,943:0:3871:97	0/1:12,10:10:22:8,0,29:402:492:12	0/0:62,0:0:62:0,187,638:0:2471:62	0/1:35,31:31:66:106,0,143:1199:1387:35	0/0:41,0:0:41:0,123,425:0:1648:41	0/0:57,15:15:72:0,72,388:588:2312:57	1/1:0,72:72:72:706,217,0:2883:0:0	0/0:61,0:0:61:0,184,573:0:2477:61	0/1:22,17:17:39:17,0,80:693:881:22	0/0:16,0:0:16:0,48,260:0:644:16	0/1:8,13:13:21:63,0,2:533:324:8	0/1:20,26:26:46:78,0,46:1025:756:20	0/1:102,50:50:152:92,0,527:2038:4097:102	1/1:0,75:75:75:773,226,0:3036:0:0	0/0:90,0:0:90:0,271,895:0:3600:90	1/1:0,29:29:29:305,87,0:1172:0:0	0/0:26,8:8:34:0,37,151:310:1057:26	0/1:30,17:17:47:26,0,105:671:1212:30	1/1:0,35:35:35:355,105,0:1406:0:0	0/0:21,0:0:21:0,63,187:0:847:21	0/1:10,10:10:20:119,0,239:402:410:10	0/0:114,0:0:114:0,343,1070:0:4559:114	0/0:121,0:0:121:0,364,1255:0:4824:121	1/1:0,112:112:112:1039,337,0:4491:0:0	0/1:31,20:20:51:120,0,174:820:1259:31	0/1:1,2:2:3:12,0,25:82:41:1	0/0:31,0:0:31:0,93,244:0:1267:31	0/0:27,0:0:27:0,81,272:0:1053:27	0/0:13,3:3:16:0,25,105:123:529:13	1/1:0,23:23:23:348,69,0:903:0:0	0/1:17,23:23:40:172,0,15:902:689:17	1/1:0,74:74:74:792,223,0:3007:0:0	0/1:20,22:22:42:54,0,33:898:812:20	0/0:40,0:0:40:0,120,444:0:1562:40	0/0:68,0:0:68:0,205,601:0:2700:68	0/0:26,9:9:35:0,12,156:369:1054:26	0/1:38,39:39:77:127,0,128:1582:1538:38	0/0:20,0:0:20:0,60,214:0:774:20	0/1:62,49:49:111:186,0,226:1992:2472:62	0/1:14,14:14:28:85,0,131:570:547:14	0/1:40,66:66:106:286,0,105:2641:1596:40	0/0:31,1:1:32:0,87,313:37:1238:31	0/0:41,0:0:41:0,123,363:0:1642:41	0/1:47,33:33:80:124,0,144:1302:1907:47	0/0:5,2:2:7:0,6,26:82:196:5	0/0:96,0:0:96:0,289,1057:0:3859:96	0/1:26,16:16:42:57,0,173:652:1057:26	0/0:40,14:14:54:0,52,330:574:1606:40	0/0:17,1:1:18:0,46,174:41:689:17	0/0:46,0:0:46:0,138,384:0:1849:46	0/0:13,0:0:13:0,39,124:0:510:13	0/0:17,1:1:18:0,42,227:41:697:17	0/1:16,16:16:32:67,0,33:624:637:16	0/1:18,14:14:32:44,0,84:574:699:18	0/1:39,47:47:86:208,0,172:1873:1587:39	0/1:24,33:33:57:102,0,24:1337:936:24	1/1:0,67:67:67:711,202,0:2674:0:0	1/1:0,34:34:34:327,102,0:1386:0:0	0/0:17,2:2:19:0,42,187:82:689:17	0/0:21,0:0:21:0,63,267:0:825:21	0/0:38,13:13:51:0,26,352:529:1493:38	1/1:0,17:17:17:132,51,0:693:0:0	1/1:0,25:25:25:505,75,0:961:0:0
29380951	421080	29380951_421080	C	T	253647	.	AB=0.481534;ABP=53.5354;AC=97;AF=0.537438;AN=224;AO=21015;CIGAR=1X;DP=176738;DPB=80264;DPRA=0.911273;EPP=1401.58;EPPR=2017.53;GTI=66;LEN=1;MEANALT=1.00917;MQM=13.2262;MQMR=11.6982;NS=2112;NUMALT=1;ODDS=0.030202;PAIRED=0.853961;PAIREDR=0.875568;PAO=0;PQA=0;PQR=0;PRO=0;PROBE=SNP|RAPIDGENOMICS_3404_31922;QA=828416;QR=1753789;RO=43807;RPL=8782;RPP=1233.6;RPPR=5456.56;RPR=12233;RUN=1;SAF=12952;SAP=2472.83;SAR=8063;SRF=24983;SRP=1883.33;SRR=18824;TYPE=snp;technology.illumina=1	GT:AD:AO:DP:PL:QA:QR:RO	1/1:0,49:49:49:463,148,0:1971:0:0	0/1:9,11:11:20:202,0,51:433:350:9	0/0:10,3:3:13:0,14,75:123:410:10	0/0:78,27:27:105:0,22,386:1044:3112:78	1/1:0,22:22:22:346,66,0:863:0:0	0/0:70,22:22:92:0,28,467:890:2807:70	0/1:10,3:3:13:7,0,195:119:384:10	0/0:6,1:1:7:0,13,39:41:246:6	0/0:109,0:0:109:0,328,1066:0:4365:109	0/1:41,56:56:97:254,0,182:2190:1619:41	1/1:0,7:7:7:55,21,0:287:0:0	0/0:70,0:0:70:0,211,790:0:2836:70	0/1:31,19:19:50:28,0,185:758:1226:31	0/0:22,10:10:32:0,20,153:406:870:22	0/0:77,0:0:77:0,232,787:0:3096:77	1/1:0,97:97:97:1010,292,0:3887:0:0	0/1:17,11:11:28:160,0,260:435:653:17	1/1:0,63:63:63:602,190,0:2547:0:0	0/1:27,36:36:63:150,0,81:1437:1084:27	1/1:0,70:70:70:620,211,0:2831:0:0	1/1:0,57:57:57:689,172,0:2316:0:0	0/1:98,52:52:150:24,0,615:2094:3921:98	1/1:2,26:26:28:181,26,0:1038:78:2	0/0:164,0:0:164:0,494,1682:0:6537:164	0/0:31,0:0:31:0,93,389:0:1258:31	0/1:29,16:16:45:174,0,546:647:1143:29	0/0:68,0:0:68:0,205,752:0:2751:68	0/1:34,56:56:90:268,0,128:2235:1318:34	0/0:109,0:0:109:0,328,1094:0:4383:109	0/0:43,0:0:43:0,129,439:0:1712:43	0/0:42,0:0:42:0,126,371:0:1714:42	0/0:36,0:0:36:0,108,340:0:1382:36	1/1:0,98:98:98:1025,295,0:3913:0:0	1/1:5,38:38:43:354,80,0:1537:205:5	0/0:93,1:1:94:0,251,883:37:3759:93	1/1:0,20:20:20:196,60,0:820:0:0	1/1:0,50:50:50:597,151,0:1999:0:0	0/1:15,19:19:34:122,0,42:742:615:15	0/0:31,0:0:31:0,93,289:0:1217:31	0/1:26,22:22:48:132,0,133:894:1032:26	0/0:64,0:0:64:0,193,581:0:2568:64	0/1:26,19:19:45:34,0,96:727:1045:26	0/1:46,44:44:90:172,0,207:1792:1840:46	1/1:0,11:11:11:90,33,0:451:0:0	0/1:55,30:30:85:92,0,290:1214:2230:55	0/1:16,18:18:34:76,0,54:704:652:16	0/1:40,58:58:98:286,0,127:2325:1607:40	0/0:54,24:24:78:0,7,276:950:2155:54	0/1:20,17:17:37:181,0,317:689:798:20	0/0:77,0:0:77:0,232,827:0:3095:77	0/1:2,2:2:4:3,0,9:82:78:2	0/0:62,0:0:62:0,187,608:0:2496:62	0/1:37,28:28:65:53,0,129:1136:1491:37	0/0:45,0:0:45:0,135,660:0:1780:45	0/1:47,23:23:70:73,0,237:921:1911:47	1/1:0,91:91:91:1014,274,0:3619:0:0	0/0:24,0:0:24:0,72,237:0:980:24	0/1:14,6:6:20:0,0,111:237:565:14	0/0:28,0:0:28:0,84,259:0:1077:28	0/1:31,20:20:51:73,0,179:781:1254:31	1/1:10,27:27:37:238,3,0:1079:402:10	0/1:68,105:105:173:540,0,143:4151:2762:68	1/1:0,85:85:85:776,256,0:3407:0:0	0/0:59,0:0:59:0,178,653:0:2343:59	1/1:0,43:43:43:484,129,0:1695:0:0	0/1:16,17:17:33:65,0,49:685:648:16	0/1:10,24:24:34:132,0,0:966:380:10	1/1:6,49:49:55:424,114,0:1932:242:6	0/0:8,0:0:8:0,24,103:0:310:8	0/1:6,11:11:17:145,0,69:438:242:6	0/0:114,0:0:114:0,343,1163:0:4538:114	0/0:69,0:0:69:0,208,733:0:2779:69	1/1:0,79:79:79:747,238,0:3144:0:0	0/1:34,30:30:64:113,0,158:1183:1311:34	0/1:1,2:2:3:6,0,24:78:41:1	0/0:33,0:0:33:0,99,331:0:1313:33	0/0:31,0:0:31:0,93,362:0:1249:31	0/1:20,8:8:28:21,0,145:324:808:20	1/1:0,16:16:16:214,48,0:609:0:0	0/0:33,12:12:45:0,29,303:492:1349:33	1/1:0,114:114:114:1103,343,0:4568:0:0	0/1:40,19:19:59:9,0,283:753:1595:40	0/0:35,0:0:35:0,105,333:0:1414:35	0/0:119,0:0:119:0,358,1132:0:4658:119	0/0:30,13:13:43:0,21,199:529:1189:30	0/1:48,60:60:108:381,0,176:2413:1850:48	0/0:18,0:0:18:0,54,189:0:726:18	0/1:85,34:34:119:15,0,505:1332:3391:85	0/1:13,4:4:17:41,0,107:160:506:13	0/1:51,61:61:112:240,0,167:2422:2060:51	0/0:44,0:0:44:0,132,513:0:1759:44	0/0:43,0:0:43:0,129,495:0:1718:43	0/1:48,43:43:91:162,0,163:1701:1919:48	0/1:3,7:7:10:31,0,6:278:123:3	0/0:69,0:0:69:0,208,793:0:2778:69	0/1:34,19:19:53:52,0,210:763:1372:34	0/1:28,38:38:66:155,0,103:1518:1093:28	1/1:5,17:17:22:133,21,0:688:201:5	0/0:26,1:1:27:0,71,204:37:1026:26	0/0:22,0:0:22:0,66,223:0:884:22	0/1:23,20:20:43:131,0,166:798:896:23	1/1:13,33:33:46:179,30,0:1328:529:13	0/1:29,15:15:44:17,0,183:607:1185:29	0/1:25,21:21:46:103,0,130:849:986:25	0/1:15,24:24:39:126,0,17:954:588:15	1/1:1,73:73:74:715,192,0:2965:41:1	1/1:0,40:40:40:429,120,0:1591:0:0	0/0:35,5:5:40:0,59,418:205:1386:35	0/0:23,0:0:23:0,69,261:0:939:23	0/1:19,38:38:57:200,0,16:1475:747:19	1/1:0,5:5:5:40,15,0:201:0:0	1/1:0,28:28:28:435,84,0:1037:0:0
29380951	522693	29380951_522693	G	C	306677	.	AB=0.481673;ABP=69.6302;AC=99;AF=0.535913;AN=224;AO=26937;CIGAR=1X;DP=211159;DPB=88849;DPRA=0.917879;EPP=1955.15;EPPR=1377.62;GTI=50;LEN=1;MEANALT=1.00989;MQM=12.8797;MQMR=11.424;NS=2112;NUMALT=1;ODDS=0.00559504;PAIRED=0.86513;PAIREDR=0.88133;PAO=0;PQA=0;PQR=0;PRO=0;PROBE=SNP|RAPIDGENOMICS_3404_31923;QA=1059078;QR=1930924;RO=48361;RPL=13551;RPP=5.20499;RPPR=10.8932;RPR=13386;RUN=1;SAF=14381;SAP=271.502;SAR=12556;SRF=23878;SRP=19.4453;SRR=24483;TYPE=snp;technology.illumina=1	GT:AD:AO:DP:PL:QA:QR:RO	1/1:0,30:30:30:404,90,0:1182:0:0	0/1:5,16:16:21:99,0,1:643:205:5	0/0:14,1:1:15:0,13,79:37:546:14	0/1:91,91:91:182:237,0,363:3611:3616:91	1/1:0,20:20:20:389,60,0:803:0:0	0/1:33,28:28:61:163,0,152:1077:1326:33	0/1:7,10:10:17:175,0,136:410:278:7	0/1:4,4:4:8:9,0,9:150:155:4	0/0:74,0:0:74:0,223,745:0:2960:74	0/1:30,48:48:78:207,0,41:1938:1216:30	1/1:0,26:26:26:321,78,0:1066:0:0	0/0:70,0:0:70:0,211,720:0:2771:70	0/0:48,14:14:62:0,29,319:566:1929:48	0/1:11,17:17:28:102,0,28:675:447:11	0/0:104,0:0:104:0,313,923:0:4227:104	1/1:0,182:182:182:1868,548,0:7163:0:0	0/1:11,14:14:25:269,0,176:535:405:11	1/1:0,78:78:78:784,235,0:3123:0:0	0/1:29,27:27:56:185,0,136:1060:1150:29	1/1:0,61:61:61:672,184,0:2453:0:0	1/1:0,78:78:78:814,235,0:3110:0:0	0/1:66,32:32:98:11,0,408:1296:2629:66	1/1:0,31:31:31:364,93,0:1254:0:0	0/0:152,3:3:155:0,439,1351:119:6065:152	0/0:23,0:0:23:0,69,231:0:926:23	0/1:31,29:29:60:385,0,394:1181:1189:31	0/0:91,0:0:91:0,274,989:0:3671:91	0/1:46,77:77:123:552,0,130:3058:1852:46	0/0:129,0:0:129:0,388,1421:0:5151:129	0/0:71,0:0:71:0,214,745:0:2868:71	0/0:58,0:0:58:0,175,515:0:2374:58	0/0:112,0:0:112:0,337,1113:0:4468:112	1/1:0,76:76:76:884,229,0:2987:0:0	0/1:6,7:7:13:26,0,12:287:246:6	0/0:40,0:0:40:0,120,459:0:1549:40	1/1:0,24:24:24:191,72,0:984:0:0	1/1:0,45:45:45:461,135,0:1811:0:0	0/1:19,35:35:54:243,0,34:1373:775:19	0/0:43,0:0:43:0,129,420:0:1755:43	0/1:58,38:38:96:64,0,227:1537:2300:58	0/0:45,0:0:45:0,135,373:0:1832:45	0/0:51,19:19:70:0,50,392:752:2065:51	0/1:103,70:70:173:186,0,652:2744:4090:103	1/1:0,24:24:24:248,72,0:953:0:0	1/1:8,40:40:48:327,77,0:1579:328:8	0/1:10,14:14:24:58,0,31:574:397:10	0/1:42,73:73:115:450,0,83:2879:1632:42	0/1:45,45:45:90:231,0,167:1812:1805:45	0/1:30,18:18:48:220,0,308:675:1146:30	0/0:87,0:0:87:0,262,950:0:3525:87	1/1:0,5:5:5:71,15,0:192:0:0	0/0:78,0:0:78:0,235,809:0:3067:78	0/0:88,40:40:128:0,65,535:1619:3512:88	0/0:62,0:0:62:0,187,782:0:2452:62	0/1:39,34:34:73:134,0,138:1334:1528:39	1/1:3,78:78:81:767,221,0:3139:123:3	0/0:57,0:0:57:0,172,568:0:2267:57	0/1:20,8:8:28:18,0,143:315:807:20	0/0:37,0:0:37:0,111,420:0:1472:37	0/1:22,13:13:35:23,0,126:521:862:22	0/1:21,17:17:38:77,0,108:663:848:21	0/1:97,135:135:232:608,0,324:5359:3860:97	1/1:0,119:119:119:1213,358,0:4778:0:0	0/0:69,3:3:72:0,147,600:123:2734:69	1/1:0,51:51:51:499,154,0:2007:0:0	0/0:40,14:14:54:0,12,187:548:1561:40	0/1:25,24:24:49:69,0,153:984:1004:25	1/1:0,37:37:37:366,111,0:1464:0:0	0/1:10,10:10:20:19,0,73:397:393:10	0/1:6,7:7:13:61,0,153:274:242:6	0/0:111,0:0:111:0,334,960:0:4418:111	0/0:57,0:0:57:0,172,519:0:2288:57	1/1:0,85:85:85:855,256,0:3318:0:0	0/1:25,25:25:50:101,0,108:994:984:25	1/1:3,8:8:11:49,5,0:314:123:3	0/0:40,0:0:40:0,120,376:0:1599:40	0/0:33,0:0:33:0,99,321:0:1304:33	0/0:28,9:9:37:0,17,147:369:1139:28	1/1:0,24:24:24:332,72,0:953:0:0	0/0:88,23:23:111:0,122,625:914:3553:88	1/1:1,149:149:150:1530,419,0:6005:41:1	0/1:21,12:12:33:36,0,81:484:852:21	0/0:53,0:0:53:0,160,584:0:2113:53	0/0:81,0:0:81:0,244,767:0:3265:81	0/1:26,21:21:47:58,0,170:842:1058:26	0/1:85,64:64:149:165,0,299:2572:3409:85	0/0:7,0:0:7:0,21,83:0:287:7	0/1:48,104:104:152:764,0,46:4193:1925:48	0/1:18,15:15:33:66,0,152:587:670:18	0/1:52,55:55:107:229,0,227:2188:2050:52	0/0:35,0:0:35:0,105,333:0:1399:35	0/0:77,0:0:77:0,232,716:0:3057:77	0/1:11,17:17:28:102,0,18:671:447:11	0/0:9,0:0:9:0,27,149:0:365:9	0/0:61,0:0:61:0,184,615:0:2412:61	0/1:14,18:18:32:131,0,23:708:574:14	0/1:31,26:26:58:61,0,213:1051:1231:31	0/0:15,6:6:21:0,6,90:227:598:15	0/0:34,0:0:34:0,102,300:0:1377:34	0/0:40,0:0:40:0,120,401:0:1586:40	0/1:15,21:21:36:123,0,63:853:597:15	0/1:10,8:8:18:103,0,24:324:397:10	1/1:1,10:10:11:96,24,0:401:41:1	0/1:40,20:20:60:34,0,271:812:1541:40	1/1:10,18:18:28:76,1,0:721:398:10	1/1:0,176:176:176:1769,530,0:7057:0:0	1/1:0,47:47:47:526,141,0:1893:0:0	0/1:14,13:13:27:53,0,131:520:548:14	0/0:42,0:0:42:0,126,482:0:1687:42	0/1:23,17:17:40:47,0,123:688:943:23	1/1:0,16:16:16:166,48,0:652:0:0	1/1:0,26:26:26:448,78,0:1029:0:0
29380951	788507	29380951_788507	G	C	201877	.	AB=0.484818;ABP=34.3961;AC=81;AF=0.502167;AN=222;AO=18743;CIGAR=1X;DP=166223;DPB=73543;DPRA=0.898827;EPP=1028.4;EPPR=1525.21;GTI=84;LEN=1;MEANALT=1.00641;MQM=12.7948;MQMR=11.5681;NS=2112;NUMALT=1;ODDS=0.0226997;PAIRED=0.84885;PAIREDR=0.864978;PAO=0;PQA=0;PQR=0;PRO=0;PROBE=SNP|RAPIDGENOMICS_3404_31924||SNP|RAPIDGENOMICS_3404_31925||SNP|RAPIDGENOMICS_3404_31926||SNP|RAPIDGENOMICS_3404_31927||SNP|RAPIDGENOMICS_3404_31928||SNP|RAPIDGENOMICS_3404_31929||SNP|RAPIDGENOMICS_3404_31930;QA=739477;QR=1854925;RO=46348;RPL=7748;RPP=1224.47;RPPR=3528.03;RPR=10995;RUN=1;SAF=10914;SAP=1105.63;SAR=7829;SRF=26279;SRP=1809.8;SRR=20069;TYPE=snp;technology.illumina=1	GT:AD:AO:DP:PL:QA:QR:RO	1/1:0,27:27:27:254,81,0:1071:0:0	0/1:4,3:3:7:12,0,42:109:164:4	1/1:6,15:15:21:113,16,0:607:237:6	0/1:56,49:49:105:234,0,324:1945:2221:56	1/1:0,10:10:10:101,30,0:401:0:0	0/0:49,18:18:67:0,48,309:734:1955:49	0/1:7,6:6:13:79,0,94:246:249:7	0/1:9,8:8:17:23,0,133:328:333:9	0/0:72,0:0:72:0,217,781:0:2899:72	0/1:41,48:48:89:165,0,308:1947:1638:41	1/1:0,24:24:24:215,72,0:944:0:0	0/0:35,0:0:35:0,105,318:0:1390:35	0/1:26,27:27:53:160,0,116:1067:994:26	0/0:19,10:10:29:0,8,110:401:749:19	0/0:62,0:0:62:0,187,581:0:2448:62	1/1:0,72:72:72:702,217,0:2902:0:0	0/1:10,11:11:21:118,0,121:415:387:10	1/1:0,80:80:80:762,241,0:3205:0:0	0/1:35,29:29:64:106,0,148:1142:1431:35	0/1:55,32:32:87:92,0,195:1284:2179:55	1/1:0,93:93:93:950,280,0:3744:0:0	0/1:42,60:60:102:340,0,186:2405:1667:42	0/1:17,15:15:32:41,0,56:615:640:17	0/0:94,0:0:94:0,283,913:0:3809:94	0/0:24,0:0:24:0,72,222:0:961:24	0/1:30,18:18:48:220,0,224:679:1116:30	0/0:72,0:0:72:0,217,779:0:2874:72	0/1:48,47:47:95:197,0,149:1883:1937:48	0/0:185,0:0:185:0,557,1800:0:7407:185	0/0:37,0:0:37:0,111,541:0:1500:37	0/0:32,0:0:32:0,96,312:0:1258:32	0/0:40,0:0:40:0,120,541:0:1559:40	1/1:47,92:92:139:409,9,0:3659:1889:47	0/1:7,5:5:12:3,0,12:205:287:7	0/0:29,0:0:29:0,87,304:0:1168:29	1/1:0,7:7:7:140,21,0:264:0:0	1/1:0,41:41:41:353,123,0:1647:0:0	0/0:37,0:0:37:0,111,398:0:1473:37	0/0:60,0:0:60:0,181,636:0:2379:60	0/1:53,24:24:77:32,0,348:971:2068:53	0/0:36,0:0:36:0,108,379:0:1459:36	0/0:71,18:18:89:0,102,569:694:2877:71	0/0:107,0:0:107:0,322,1050:0:4326:107	1/1:0,24:24:24:262,72,0:971:0:0	0/1:46,31:31:77:122,0,269:1202:1851:46	0/0:13,2:2:15:0,32,143:82:520:13	0/0:95,0:0:95:0,286,1022:0:3827:95	0/0:112,0:0:112:0,337,1068:0:4428:112	0/1:22,18:18:40:203,0,308:715:859:22	0/0:42,0:0:42:0,126,427:0:1709:42	0/0:8,0:0:8:0,24,66:0:328:8	0/0:77,0:0:77:0,232,728:0:3062:77	0/0:81,0:0:81:0,244,900:0:3242:81	0/0:33,0:0:33:0,99,586:0:1301:33	0/0:96,0:0:96:0,289,1146:0:3767:96	1/1:0,78:78:78:756,235,0:3128:0:0	0/0:44,0:0:44:0,132,450:0:1787:44	0/0:13,8:8:21:0,1,42:315:529:13	0/0:23,3:3:26:0,30,209:123:922:23	0/0:42,8:8:54:0,60,327:324:1659:42	0/1:29,25:25:54:78,0,135:974:1176:29	0/1:90,75:75:165:218,0,334:2969:3624:90	1/1:0,52:52:52:584,157,0:2128:0:0	0/0:94,0:0:94:0,283,969:0:3749:94	1/1:0,40:40:40:356,120,0:1582:0:0	0/1:13,15:15:28:40,0,39:597:514:13	0/0:26,0:0:26:0,78,343:0:1018:26	1/1:0,21:21:21:179,63,0:784:0:0	0/0:10,0:0:10:0,30,98:0:383:10	0/1:3,5:5:8:102,0,29:201:119:3	0/0:118,0:0:118:0,355,1252:0:4744:118	0/0:45,0:0:45:0,135,452:0:1772:45	1/1:0,114:114:114:1180,343,0:4566:0:0	0/1:40,26:26:66:45,0,198:1045:1564:40	./.:.:.:.:.:.:.:.	0/0:45,0:0:45:0,135,509:0:1800:45	0/0:13,0:0:13:0,39,133:0:525:13	0/0:27,0:0:27:0,81,225:0:1094:27	1/1:0,24:24:24:297,72,0:967:0:0	0/1:29,18:18:47:14,0,180:738:1159:29	1/1:0,78:78:78:825,235,0:3090:0:0	0/0:26,0:0:26:0,78,310:0:1053:26	0/0:34,0:0:34:0,102,368:0:1363:34	0/0:78,0:0:78:0,235,781:0:3100:78	0/1:18,12:12:30:30,0,167:492:715:18	0/1:49,26:26:75:65,0,313:1042:1975:49	0/0:18,0:0:18:0,54,238:0:711:18	0/1:57,44:44:101:62,0,233:1723:2316:57	0/0:16,0:0:16:0,48,186:0:622:16	1/1:9,37:37:46:285,41,0:1466:347:9	0/0:30,0:0:30:0,90,285:0:1203:30	0/1:22,16:16:38:77,0,129:620:893:22	0/1:31,37:37:68:146,0,128:1501:1253:31	0/0:8,0:0:8:0,24,65:0:328:8	0/0:80,0:0:80:0,241,815:0:3193:80	0/0:15,7:7:22:0,8,106:275:594:15	0/1:25,24:24:49:47,0,116:950:965:25	0/0:9,0:0:9:0,27,64:0:369:9	0/0:6,0:0:6:0,18,49:0:237:6	0/0:22,0:0:22:0,66,196:0:855:22	0/1:12,7:7:19:2,0,43:287:461:12	0/1:18,14:14:32:34,0,121:561:701:18	1/1:2,19:19:21:202,39,0:765:82:2	0/1:21,29:29:50:128,0,47:1154:834:21	0/0:33,0:0:33:0,99,381:0:1341:33	1/1:0,103:103:103:1034,310,0:4132:0:0	1/1:0,54:54:54:470,163,0:2184:0:0	0/0:13,6:6:19:0,4,73:242:520:13	0/1:23,19:19:42:55,0,98:752:908:23	0/0:38,11:11:49:0,23,234:433:1524:38	1/1:0,11:11:11:103,33,0:424:0:0	1/1:0,33:33:33:628,99,0:1323:0:0
29380951	788562	29380951_788562	C	G	196144	.	AB=0.489743;ABP=17.2198;AC=83;AF=0.505266;AN=222;AO=18617;CIGAR=1X;DP=162933;DPB=71645;DPRA=0.914051;EPP=2790.96;EPPR=2600.09;GTI=92;LEN=1;MEANALT=1.01124;MQM=12.7158;MQMR=11.6106;NS=2112;NUMALT=1;ODDS=0.00795575;PAIRED=0.858409;PAIREDR=0.871596;PAO=0;PQA=0;PQR=0;PRO=0;PROBE=SNP|RAPIDGENOMICS_3404_31924||SNP|RAPIDGENOMICS_3404_31925||SNP|RAPIDGENOMICS_3404_31926||SNP|RAPIDGENOMICS_3404_31927||SNP|RAPIDGENOMICS_3404_31928||SNP|RAPIDGENOMICS_3404_31929||SNP|RAPIDGENOMICS_3404_31930;QA=729997;QR=1800425;RO=45022;RPL=11089;RPP=1482.08;RPPR=5257.91;RPR=7528;RUN=1;SAF=7807;SAP=1054.86;SAR=10810;SRF=19982;SRP=1236.93;SRR=25040;TYPE=snp;technology.illumina=1	GT:AD:AO:DP:PL:QA:QR:RO	1/1:1,26:26:27:189,47,0:1007:41:1	0/1:5,4:4:9:49,0,62:160:205:5	1/1:5,11:11:16:64,9,0:451:191:5	0/1:68,48:48:116:109,0,365:1882:2747:68	1/1:0,11:11:11:107,33,0:447:0:0	0/0:53,17:17:70:0,56,324:689:2143:53	0/1:5,6:6:11:85,0,63:246:191:5	0/1:13,8:8:21:11,0,163:328:529:13	0/0:83,0:0:83:0,250,884:0:3334:83	0/1:43,34:34:77:96,0,298:1358:1701:43	1/1:0,22:22:22:200,66,0:890:0:0	0/0:31,0:0:31:0,93,411:0:1249:31	0/1:21,29:29:50:195,0,38:1126:853:21	0/1:17,11:11:28:7,0,82:443:671:17	0/0:61,0:0:61:0,184,562:0:2415:61	1/1:0,74:74:74:699,223,0:2961:0:0	0/1:7,7:7:14:30,0,94:250:278:7	1/1:0,104:104:104:976,313,0:4172:0:0	0/1:40,35:35:75:123,0,177:1419:1606:40	0/1:43,33:33:76:102,0,146:1321:1734:43	1/1:0,95:95:95:893,286,0:3796:0:0	0/1:29,48:48:77:282,0,122:1887:1156:29	0/1:28,18:18:46:107,0,111:702:1118:28	0/0:112,0:0:112:0,337,1131:0:4485:112	0/0:25,0:0:25:0,75,245:0:1004:25	0/1:32,16:16:48:195,0,357:611:1258:32	0/0:75,0:0:75:0,226,765:0:2955:75	0/1:48,62:62:110:321,0,77:2438:1948:48	0/0:199,0:0:199:0,599,1972:0:7991:199	0/0:26,0:0:26:0,78,395:0:1046:26	0/0:39,0:0:39:0,117,386:0:1595:39	0/0:40,0:0:40:0,120,531:0:1588:40	0/1:57,81:81:138:403,0,106:3243:2213:57	0/0:4,2:2:6:0,1,10:78:164:4	0/0:32,0:0:32:0,96,326:0:1282:32	1/1:0,10:10:10:194,30,0:406:0:0	1/1:0,49:49:49:417,148,0:1924:0:0	0/0:50,0:0:50:0,151,501:0:1964:50	0/0:54,0:0:54:0,163,545:0:2151:54	0/1:42,30:30:72:104,0,235:1201:1638:42	0/0:32,0:0:32:0,96,339:0:1308:32	0/0:72,18:18:92:0,93,561:705:2852:72	0/0:111,0:0:111:0,334,1194:0:4416:111	1/1:0,24:24:24:276,72,0:939:0:0	0/1:56,35:35:91:114,0,314:1366:2266:56	0/0:16,4:4:20:0,32,144:164:648:16	0/0:104,0:0:104:0,313,1086:0:4170:104	0/0:116,0:0:116:0,349,1075:0:4600:116	0/1:26,13:13:40:87,0,453:492:1041:26	0/0:49,0:0:49:0,148,490:0:1979:49	0/0:8,0:0:8:0,24,66:0:328:8	0/0:63,0:0:63:0,190,582:0:2454:63	0/0:97,0:0:97:0,292,1008:0:3877:97	0/0:31,0:0:31:0,93,450:0:1170:31	0/0:85,0:0:85:0,256,896:0:3442:85	1/1:0,59:59:59:545,178,0:2370:0:0	0/0:32,0:0:32:0,96,354:0:1308:32	0/0:10,0:0:10:0,30,83:0:401:10	0/0:21,0:0:21:0,63,293:0:806:21	0/0:44,11:11:55:0,67,323:436:1767:44	0/0:29,16:16:45:0,4,187:639:1185:29	0/1:103,59:59:162:43,0,435:2355:4133:103	1/1:0,59:59:59:614,178,0:2336:0:0	0/0:73,0:0:73:0,220,757:0:2968:73	1/1:0,40:40:40:376,120,0:1623:0:0	0/1:15,19:19:34:58,0,54:759:583:15	0/0:31,0:0:31:0,93,383:0:1228:31	1/1:0,27:27:27:264,81,0:1062:0:0	0/0:10,0:0:10:0,30,98:0:402:10	0/1:13,5:5:18:40,0,155:197:511:13	0/0:117,0:0:117:0,352,1195:0:4696:117	0/0:41,0:0:41:0,123,445:0:1664:41	1/1:0,106:106:106:1032,319,0:4214:0:0	0/1:33,30:30:63:87,0,136:1172:1308:33	./.:.:.:.:.:.:.:.	0/0:48,0:0:48:0,144,546:0:1902:48	0/0:9,0:0:9:0,27,97:0:369:9	0/0:24,0:0:26:0,72,201:0:965:24	1/1:0,16:16:16:139,48,0:652:0:0	0/1:33,15:15:48:13,0,222:579:1317:33	1/1:0,101:101:101:1083,304,0:3892:0:0	0/0:30,0:0:30:0,90,337:0:1203:30	0/0:27,0:0:27:0,81,252:0:1077:27	0/0:90,0:0:90:0,271,937:0:3557:90	0/1:30,20:20:50:21,0,280:788:1186:30	0/1:46,27:27:73:23,0,277:1058:1861:46	0/0:15,0:0:15:0,45,181:0:606:15	0/1:48,36:36:84:61,0,210:1410:1945:48	0/0:18,0:0:18:0,54,229:0:681:18	1/1:3,36:36:39:312,65,0:1450:114:3	0/0:28,0:0:28:0,84,267:0:1132:28	0/1:19,14:14:33:104,0,79:528:762:19	0/1:22,27:27:49:152,0,69:1078:867:22	0/0:8,0:0:8:0,24,65:0:328:8	0/0:77,0:0:77:0,232,820:0:3046:77	0/1:10,8:8:18:14,0,104:324:410:10	0/1:23,18:18:41:21,0,158:690:915:23	0/0:13,4:4:17:0,18,59:164:533:13	0/0:6,0:0:6:0,18,49:0:238:6	0/0:34,0:0:34:0,102,333:0:1382:34	0/1:20,11:11:31:29,0,71:451:778:20	0/1:16,10:10:26:19,0,113:401:627:16	1/1:4,28:28:32:279,50,0:1121:164:4	1/1:13,33:33:46:163,2,0:1336:501:13	0/0:42,0:0:42:0,126,506:0:1668:42	1/1:0,102:102:102:970,307,0:4063:0:0	1/1:0,48:48:48:400,144,0:1875:0:0	0/1:8,4:4:12:1,0,38:164:319:8	0/1:18,20:20:38:73,0,56:780:721:18	0/1:22,8:8:30:17,0,119:316:894:22	1/1:0,11:11:11:103,33,0:447:0:0	1/1:0,29:29:29:597,87,0:1143:0:0
29380951	969197	29380951_969197	T	A	342696	.	AB=0.488418;ABP=19.9607;AC=118;AF=0.605882;AN=218;AO=21615;CIGAR=1X;DP=159305;DPB=69183;DPRA=0.937277;EPP=154.751;EPPR=707.487;GTI=50;LEN=1;MEANALT=1.00575;MQM=13.2172;MQMR=11.366;NS=2112;NUMALT=1;ODDS=0.000728313;PAIRED=0.844552;PAIREDR=0.875388;PAO=0;PQA=0;PQR=0;PRO=0;PROBE=SNP|RAPIDGENOMICS_3404_31931;QA=859407;QR=1186009;RO=29660;RPL=12068;RPP=641.487;RPPR=502.503;RPR=9547;RUN=1;SAF=11321;SAP=108.97;SAR=10294;SRF=15019;SRP=13.4711;SRR=14641;TYPE=snp;technology.illumina=1	GT:AD:AO:DP:PL:QA:QR:RO	1/1:0,30:30:30:278,90,0:1187:0:0	1/1:0,28:28:28:272,84,0:1118:0:0	0/0:2,0:0:2:0,6,15:0:82:2	0/1:53,43:43:96:137,0,200:1755:2138:53	1/1:0,22:22:22:267,66,0:890:0:0	0/1:27,22:22:49:117,0,84:862:1070:27	0/1:5,2:2:7:47,0,76:78:201:5	./.:.:.:.:.:.:.:.	0/0:39,0:0:39:0,117,374:0:1578:39	1/1:0,65:65:65:642,196,0:2628:0:0	1/1:0,9:9:9:157,27,0:346:0:0	0/1:20,27:27:47:133,0,49:1091:790:20	0/1:18,26:26:44:165,0,31:1039:726:18	0/0:18,9:9:27:0,9,168:356:734:18	0/0:58,0:0:58:0,175,557:0:2307:58	1/1:0,86:86:86:723,259,0:3433:0:0	0/1:6,14:14:20:168,0,69:551:246:6	1/1:0,46:46:46:443,138,0:1870:0:0	0/1:48,59:59:107:215,0,101:2373:1935:48	0/1:42,34:34:76:103,0,141:1360:1682:42	1/1:0,102:102:102:1036,307,0:4162:0:0	1/1:15,27:27:52:207,7,0:1081:602:15	0/1:33,25:25:58:77,0,152:952:1333:33	0/0:102,0:0:102:0,307,1187:0:4054:102	0/0:12,0:0:12:0,36,117:0:480:12	0/1:33,26:26:59:307,0,570:1024:1275:33	0/0:42,0:0:42:0,126,375:0:1685:42	1/1:0,67:67:67:671,202,0:2695:0:0	0/1:24,54:54:78:510,0,7:2152:949:24	1/1:0,33:33:33:358,99,0:1341:0:0	0/0:56,0:0:56:0,169,516:0:2248:56	0/1:19,11:11:30:23,0,77:443:748:19	0/1:49,65:65:114:251,0,143:2579:1982:49	0/0:17,9:9:26:0,13,118:369:685:17	0/1:26,32:32:58:224,0,44:1300:1050:26	./.:.:.:.:.:.:.:.	1/1:0,71:71:71:644,214,0:2853:0:0	0/0:38,0:0:38:0,114,381:0:1500:38	0/0:59,0:0:59:0,178,611:0:2370:59	1/1:0,46:46:46:423,138,0:1849:0:0	0/1:13,16:16:29:86,0,110:656:529:13	0/1:41,28:28:69:70,0,203:1137:1655:41	0/1:54,39:39:93:94,0,247:1552:2197:54	1/1:0,23:23:23:173,69,0:935:0:0	0/0:59,23:23:82:0,2,386:934:2415:59	0/0:2,0:0:2:0,6,15:0:73:2	0/0:87,0:0:87:0,262,893:0:3497:87	0/0:62,0:0:62:0,187,560:0:2467:62	0/1:18,10:10:28:93,0,226:387:700:18	1/1:16,36:36:52:216,26,0:1460:652:16	0/0:4,0:0:4:0,12,41:0:160:4	0/0:54,0:0:54:0,163,512:0:2161:54	0/0:65,0:0:65:0,196,544:0:2557:65	0/0:42,0:0:42:0,126,657:0:1641:42	1/1:13,54:54:67:420,44,0:2152:497:13	1/1:2,93:93:95:776,271,0:3754:73:2	1/1:0,73:73:73:655,220,0:2935:0:0	0/1:23,14:14:37:10,0,199:562:930:23	0/1:31,18:18:49:37,0,190:729:1231:31	0/1:38,26:26:64:73,0,133:1054:1537:38	0/1:32,22:22:54:138,0,119:876:1300:32	0/0:114,51:51:165:0,37,731:2052:4610:114	0/1:38,44:44:82:168,0,215:1746:1532:38	0/0:53,16:16:69:0,26,314:648:2107:53	1/1:0,31:31:31:330,93,0:1213:0:0	0/1:20,14:14:34:5,0,51:574:795:20	0/0:13,0:0:13:0,39,113:0:524:13	1/1:5,33:33:38:238,54,0:1316:201:5	0/0:2,0:0:2:0,6,60:0:82:2	0/1:9,2:2:11:45,0,243:82:356:9	0/1:47,23:23:70:17,0,300:923:1906:47	0/0:48,0:0:48:0,144,447:0:1956:48	1/1:0,99:99:99:892,298,0:3993:0:0	1/1:0,69:69:69:759,208,0:2752:0:0	0/0:13,0:0:13:0,39,114:0:497:13	0/1:27,30:30:57:104,0,111:1212:1095:27	0/0:23,0:0:23:0,69,259:0:926:23	0/0:21,0:0:21:0,63,165:0:848:21	1/1:0,17:17:17:264,51,0:675:0:0	1/1:0,54:54:54:530,163,0:2163:0:0	1/1:0,108:108:110:990,325,0:4348:0:0	0/1:19,13:13:32:50,0,111:521:762:19	0/0:23,4:4:27:0,51,235:164:911:23	1/1:0,42:42:42:418,126,0:1701:0:0	0/1:63,33:33:96:2,0,342:1335:2537:63	1/1:0,158:158:158:1484,476,0:6339:0:0	0/1:9,6:6:15:56,0,66:246:361:9	1/1:0,44:44:44:408,132,0:1742:0:0	0/1:21,12:12:33:87,0,215:465:835:21	1/1:0,78:78:78:805,235,0:3108:0:0	0/1:13,12:12:25:56,0,62:492:515:13	1/1:0,27:27:27:276,81,0:1027:0:0	0/1:28,18:18:46:47,0,229:717:1139:28	0/1:6,5:5:11:9,0,12:186:246:6	1/1:0,51:51:51:575,154,0:2054:0:0	0/0:24,10:10:34:0,8,133:395:960:24	1/1:0,47:47:47:494,141,0:1915:0:0	0/1:9,9:9:18:63,0,22:365:352:9	0/0:11,2:2:13:0,24,182:82:451:11	0/1:10,8:8:18:55,0,77:324:402:10	0/1:19,26:26:45:85,0,47:1058:758:19	1/1:0,21:21:21:196,63,0:857:0:0	1/1:0,16:16:16:197,48,0:644:0:0	1/1:0,83:83:83:748,250,0:3342:0:0	0/1:32,25:25:57:77,0,143:1013:1300:32	1/1:0,95:95:95:917,286,0:3831:0:0	1/1:7,43:43:50:497,98,0:1723:287:7	0/1:16,9:9:25:11,0,81:369:648:16	1/1:0,32:32:32:354,96,0:1278:0:0	0/1:25,28:28:53:110,0,74:1128:971:25	./.:.:.:.:.:.:.:.	1/1:0,23:23:23:533,69,0:884:0:0
29380954	41535	29380954_41535	C	T	145447	.	AB=0.479274;ABP=50.8971;AC=84;AF=0.267492;AN=222;AO=10100;CIGAR=1X;DP=161733;DPB=68081;DPRA=0.984998;EPP=327.223;EPPR=888.729;GTI=79;LEN=1;MEANALT=1.0062;MQM=12.7901;MQMR=11.3144;NS=2112;NUMALT=1;ODDS=0.013519;PAIRED=0.862772;PAIREDR=0.879861;PAO=0;PQA=0;PQR=0;PRO=0;PROBE=SNP|RAPIDGENOMICS_3404_26431||SNP|RAPIDGENOMICS_3404_26432;QA=396520;QR=1944971;RO=48527;RPL=5148;RPP=11.2696;RPPR=61.2665;RPR=4952;RUN=1;SAF=5356;SAP=83.5362;SAR=4744;SRF=24635;SRP=27.7132;SRR=23892;TYPE=snp;technology.illumina=1	GT:AD:AO:DP:PL:QA:QR:RO	0/0:41,0:0:41:0,123,431:0:1615:41	0/0:22,0:0:22:0,66,223:0:902:22	0/0:12,0:0:12:0,36,97:0:492:12	0/1:31,34:34:65:240,0,62:1385:1259:31	0/1:10,14:14:24:179,0,41:530:383:10	1/1:0,72:72:72:656,217,0:2883:0:0	0/0:9,0:0:9:0,27,111:0:361:9	0/1:6,3:3:9:4,0,30:123:237:6	1/1:0,56:56:56:558,169,0:2223:0:0	0/0:61,0:0:61:0,184,593:0:2448:61	0/0:10,0:0:10:0,30,80:0:396:10	0/1:30,13:13:43:16,0,175:516:1230:30	0/0:31,11:11:42:0,16,163:426:1258:31	0/0:19,0:0:19:0,57,180:0:740:19	0/1:26,18:18:44:71,0,118:707:1054:26	0/0:75,0:0:75:0,226,771:0:3019:75	0/1:9,15:15:24:174,0,50:584:356:9	0/1:49,30:30:79:55,0,326:1226:1934:49	1/1:0,95:95:95:981,286,0:3810:0:0	0/1:25,43:43:68:152,0,4:1737:1013:25	0/1:42,25:25:67:71,0,218:990:1688:42	0/0:50,0:0:50:0,151,441:0:2028:50	0/1:11,7:7:18:37,0,103:283:434:11	0/0:89,0:0:89:0,268,866:0:3587:89	1/1:0,12:12:12:145,36,0:471:0:0	0/0:37,1:1:38:0,73,728:41:1475:37	0/1:23,19:19:42:33,0,131:771:943:23	0/1:38,33:33:71:117,0,191:1303:1533:38	0/0:72,0:0:72:0,217,826:0:2908:72	1/1:2,20:20:22:171,49,0:812:78:2	0/0:14,0:0:14:0,42,153:0:554:14	1/1:0,34:34:34:340,102,0:1378:0:0	0/1:58,92:92:150:571,0,53:3665:2326:58	0/1:19,20:20:39:54,0,55:816:762:19	0/1:12,18:18:30:88,0,33:730:479:12	0/0:2,0:0:2:0,6,17:0:82:2	0/0:51,0:0:51:0,154,522:0:2087:51	1/1:0,29:29:29:304,87,0:1163:0:0	0/0:28,7:7:35:0,24,173:275:1127:28	0/1:21,24:24:45:130,0,85:972:834:21	0/1:30,23:23:53:80,0,163:921:1213:30	0/0:38,0:0:38:0,114,363:0:1527:38	0/1:57,52:52:109:172,0,309:2071:2295:57	0/0:4,0:0:4:0,12,58:0:160:4	0/0:54,0:0:54:0,163,632:0:2141:54	0/0:10,0:0:10:0,30,124:0:398:10	0/1:24,45:45:69:224,0,31:1816:959:24	1/1:0,72:72:72:777,217,0:2915:0:0	0/0:47,0:0:47:0,141,1157:0:1815:47	0/1:22,18:18:40:24,0,121:734:902:22	0/0:13,0:0:13:0,39,105:0:533:13	0/0:20,0:0:20:0,60,215:0:816:20	0/0:58,21:21:79:0,43,355:841:2312:58	0/1:34,25:25:59:98,0,219:996:1315:34	1/1:0,53:53:53:688,160,0:2114:0:0	0/1:31,23:23:54:87,0,175:918:1243:31	0/0:49,0:0:49:0,148,482:0:1916:49	1/1:0,17:17:17:147,51,0:670:0:0	0/0:35,0:0:35:0,105,354:0:1419:35	0/0:15,5:5:20:0,10,113:205:611:15	0/1:25,27:27:52:108,0,52:1101:999:25	0/1:71,42:42:113:91,0,316:1686:2872:71	0/0:67,0:0:67:0,202,543:0:2686:67	1/1:0,80:80:80:836,241,0:3204:0:0	0/1:11,13:13:24:74,0,46:521:433:11	0/1:26,20:20:46:60,0,172:798:1049:26	0/1:4,1:1:5:10,0,17:26:141:4	0/1:19,13:13:32:79,0,75:516:748:19	1/1:1,9:9:10:102,22,0:355:37:1	1/1:0,13:13:13:280,39,0:500:0:0	1/1:0,78:78:78:708,235,0:3098:0:0	0/0:35,12:12:47:0,46,221:488:1398:35	0/0:115,0:0:115:0,346,1212:0:4567:115	0/1:19,11:11:30:9,0,116:447:775:19	1/1:0,9:9:9:95,27,0:369:0:0	0/0:37,0:0:37:0,111,398:0:1509:37	1/1:0,19:19:19:175,57,0:756:0:0	1/1:0,16:16:16:172,48,0:634:0:0	0/1:8,8:8:16:38,0,57:316:311:8	0/0:49,0:0:49:0,148,510:0:1993:49	0/0:91,0:0:91:0,274,950:0:3703:91	0/0:44,0:0:44:0,132,417:0:1753:44	0/0:33,0:0:33:0,99,297:0:1349:33	0/1:32,29:29:61:85,0,137:1185:1282:32	0/1:24,31:31:55:112,0,98:1250:947:24	0/1:40,56:56:96:312,0,45:2284:1618:40	0/0:10,4:4:14:0,11,59:141:410:10	0/1:48,29:29:77:45,0,305:1177:1946:48	0/0:19,0:0:19:0,57,291:0:714:19	0/0:77,0:0:77:0,232,757:0:3069:77	1/1:7,34:34:41:256,64,0:1381:287:7	1/1:0,50:50:50:498,151,0:1951:0:0	0/1:19,15:15:34:133,0,100:593:765:19	0/0:11,5:5:16:0,5,47:205:447:11	0/1:38,22:22:60:55,0,216:885:1513:38	0/1:18,11:11:29:41,0,58:421:734:18	0/1:17,24:24:41:110,0,7:962:683:17	0/1:9,7:7:16:8,0,101:279:347:9	0/0:19,3:3:22:0,39,152:119:775:19	1/1:1,13:13:14:134,30,0:515:41:1	0/0:4,0:0:4:0,12,36:0:164:4	0/0:28,0:0:28:0,84,305:0:1058:28	1/1:0,34:34:34:378,102,0:1327:0:0	0/0:56,0:0:56:0,169,737:0:2280:56	0/0:63,0:0:63:0,190,539:0:2570:63	0/0:143,0:0:143:0,430,1438:0:5753:143	0/1:14,8:8:22:13,0,48:324:570:14	0/1:7,17:17:24:67,0,7:697:278:7	0/0:33,0:0:33:0,99,303:0:1337:33	0/0:57,1:1:58:0,145,564:32:2258:57	./.:.:.:.:.:.:.:.	0/1:10,7:7:17:121,0,151:274:393:10
29380954	605590	29380954_605590	A	G	45130.5	.	AB=0.481148;ABP=13.6535;AC=21;AF=0.142458;AN=222;AO=2625;CIGAR=1X;DP=114602;DPB=63084;DPRA=0.950814;EPP=3.37511;EPPR=366.413;GTI=70;LEN=1;MEANALT=1;MQM=14.8918;MQMR=12.109;NS=2112;NUMALT=1;ODDS=0.0182795;PAIRED=0.776762;PAIREDR=0.858112;PAO=0;PQA=0;PQR=0;PRO=0;PROBE=SNP|RAPIDGENOMICS_3404_26425||SNP|RAPIDGENOMICS_3404_26426||SNP|RAPIDGENOMICS_3404_26427||SNP|RAPIDGENOMICS_3404_26428||SNP|RAPIDGENOMICS_3404_26429;QA=103010;QR=2165999;RO=55586;RPL=1216;RPP=33.8237;RPPR=621.817;RPR=1409;RUN=1;SAF=1433;SAP=51.0565;SAR=1192;SRF=28199;SRP=28.7676;SRR=27387;TYPE=snp;technology.illumina=1	GT:AD:AO:DP:PL:QA:QR:RO	0/1:27,35:35:62:107,0,112:1364:1067:27	0/0:60,0:0:60:0,181,658:0:2321:60	0/0:6,0:0:6:0,18,47:0:214:6	0/0:99,0:0:99:0,298,1111:0:3909:99	0/0:12,0:0:12:0,36,212:0:480:12	0/0:34,0:0:34:0,102,335:0:1326:34	0/0:7,0:0:7:0,21,164:0:279:7	0/0:18,0:0:18:0,54,207:0:679:18	0/0:34,0:0:34:0,102,400:0:1315:34	0/0:120,0:0:120:0,361,1336:0:4627:120	0/0:22,0:0:22:0,66,281:0:872:22	0/0:50,0:0:50:0,151,560:0:1941:50	0/0:42,15:15:57:0,10,341:528:1623:42	0/0:21,0:0:21:0,63,189:0:844:21	0/0:44,0:0:44:0,132,416:0:1757:44	0/0:128,0:0:128:0,385,1269:0:5091:128	0/0:9,0:0:9:0,27,200:0:349:9	0/0:316,0:0:316:0,951,3177:0:12338:316	0/0:50,0:0:50:0,151,416:0:1974:50	0/0:37,0:0:37:0,111,437:0:1458:37	0/0:69,0:0:69:0,208,737:0:2667:69	0/0:74,0:0:74:0,223,741:0:2868:74	0/0:17,0:0:17:0,51,158:0:634:17	0/0:167,0:0:167:0,503,1636:0:6541:167	0/0:12,0:0:12:0,36,126:0:484:12	0/0:43,0:0:43:0,129,1054:0:1612:43	0/0:40,0:0:40:0,120,429:0:1579:40	0/0:78,2:2:80:0,222,746:82:3090:78	0/1:54,57:57:111:282,0,163:2259:2183:54	0/0:36,0:0:36:0,108,375:0:1415:36	1/1:0,15:15:15:125,45,0:593:0:0	0/0:28,0:0:28:0,84,294:0:1108:28	0/0:95,0:0:95:0,286,1066:0:3703:95	0/0:12,0:0:12:0,36,117:0:479:12	0/0:37,0:0:37:0,111,407:0:1472:37	1/1:4,15:15:19:157,16,0:571:164:4	0/0:26,0:0:26:0,78,261:0:1045:26	0/0:49,0:0:49:0,148,564:0:1886:49	0/0:21,0:0:21:0,63,237:0:813:21	0/1:19,18:18:37:97,0,163:717:748:19	0/0:67,0:0:67:0,202,687:0:2645:67	0/1:41,24:24:65:69,0,278:974:1607:41	0/1:30,44:44:74:203,0,99:1751:1204:30	0/0:16,0:0:16:0,48,159:0:620:16	0/0:70,0:0:70:0,211,836:0:2775:70	0/0:55,0:0:55:0,166,557:0:2139:55	0/0:102,0:0:102:0,307,1050:0:4036:102	0/0:29,0:0:29:0,87,286:0:1129:29	0/0:18,0:0:19:0,54,414:0:649:18	0/0:67,0:0:67:0,202,623:0:2645:67	0/0:4,0:0:4:0,12,37:0:136:4	0/0:37,0:0:37:0,111,391:0:1434:37	0/0:79,0:0:79:0,238,877:0:3124:79	0/0:20,0:0:20:0,60,283:0:728:20	0/0:57,0:0:57:0,172,602:0:2227:57	0/0:77,0:0:77:0,232,792:0:3013:77	1/1:0,36:36:36:415,108,0:1451:0:0	0/0:16,0:0:16:0,48,168:0:625:16	0/0:17,0:0:17:0,51,191:0:664:17	0/0:12,0:0:12:0,36,173:0:453:12	0/0:55,0:0:55:0,166,578:0:2149:55	0/0:135,0:0:135:0,406,1434:0:5288:135	0/1:88,70:70:158:247,0,427:2777:3451:88	0/0:39,0:0:39:0,117,433:0:1557:39	0/0:46,0:0:46:0,138,446:0:1788:46	0/0:31,0:0:31:0,93,393:0:1184:31	0/0:48,0:0:48:0,144,480:0:1841:48	0/0:28,0:0:28:0,84,255:0:1075:28	0/0:26,0:0:26:0,78,313:0:989:26	0/0:12,0:0:12:0,36,350:0:475:12	0/0:67,0:0:67:0,202,660:0:2693:67	0/0:42,0:0:42:0,126,480:0:1648:42	0/0:111,0:0:111:0,334,1114:0:4395:111	0/0:60,0:0:60:0,181,556:0:2410:60	./.:.:.:.:.:.:.:.	0/0:31,0:0:31:0,93,366:0:1223:31	0/0:44,0:0:44:0,132,466:0:1766:44	0/0:8,0:0:8:0,24,76:0:310:8	0/0:13,0:0:13:0,39,180:0:470:13	0/1:20,12:12:32:53,0,126:474:798:20	0/0:111,0:0:111:0,334,1058:0:4398:111	0/0:37,0:0:37:0,111,467:0:1443:37	0/0:14,0:0:14:0,42,136:0:562:14	0/1:43,25:25:68:48,0,175:1021:1723:43	0/0:96,0:0:96:0,289,1028:0:3836:96	0/0:64,0:0:64:0,193,677:0:2556:64	0/0:14,0:0:14:0,42,127:0:551:14	0/1:42,50:50:92:244,0,258:2016:1664:42	0/0:11,0:0:11:0,33,208:0:430:11	0/1:62,44:44:106:171,0,323:1740:2427:62	0/0:57,0:0:57:0,172,565:0:2280:57	0/0:23,0:0:23:0,69,245:0:912:23	0/1:13,30:30:43:175,0,16:1176:520:13	0/0:3,0:0:3:0,9,25:0:119:3	0/0:28,0:0:28:0,84,325:0:1114:28	0/0:14,0:0:14:0,42,136:0:519:14	0/0:69,2:2:71:0,197,824:82:2700:69	0/0:13,0:0:13:0,39,170:0:507:13	0/0:26,0:0:26:0,78,261:0:1032:26	0/0:20,0:0:20:0,60,197:0:763:20	0/0:21,0:0:21:0,63,193:0:821:21	0/1:13,8:8:21:5,0,51:314:502:13	0/0:52,0:0:52:0,157,651:0:2051:52	0/0:38,0:0:38:0,114,414:0:1506:38	0/0:55,0:0:55:0,166,562:0:2166:55	0/1:36,53:53:89:309,0,92:2137:1416:36	0/0:54,0:0:54:0,163,591:0:2147:54	0/1:8,8:8:16:49,0,28:319:316:8	0/0:24,0:0:24:0,72,274:0:949:24	0/1:27,46:46:73:322,0,71:1819:1068:27	0/0:10,2:2:12:0,19,103:73:406:10	0/0:9,0:0:9:0,27,208:0:323:9
29380958	1442338	29380958_1442338	A	C	176588	.	AB=0.490459;ABP=9.72268;AC=103;AF=0.517957;AN=218;AO=12359;CIGAR=1X;DP=99967;DPB=41770;DPRA=1.04541;EPP=1198.98;EPPR=958.718;GTI=120;LEN=1;MEANALT=1.00249;MQM=13.0177;MQMR=11.3919;NS=2112;NUMALT=1;ODDS=4.07044e-05;PAIRED=0.865038;PAIREDR=0.897626;PAO=0;PQA=0;PQR=0;PRO=0;PROBE=Intergenic|RAPIDGENOMICS_3404_35740;QA=488536;QR=909716;RO=22789;RPL=3970;RPP=3434;RPPR=10755.9;RPR=8389;RUN=1;SAF=8709;SAP=4499.78;SAR=3650;SRF=15618;SRP=6801.84;SRR=7171;TYPE=snp;technology.illumina=1	GT:AD:AO:DP:PL:QA:QR:RO	1/1:10,30:30:40:201,28,0:1218:374:10	1/1:0,7:7:7:213,21,0:287:0:0	0/1:3,4:4:7:59,0,25:164:111:3	0/1:13,18:18:31:48,0,14:734:533:13	1/1:0,5:5:5:89,15,0:205:0:0	1/1:0,40:40:40:388,120,0:1624:0:0	0/0:3,0:0:3:0,9,26:0:95:3	0/0:3,0:0:3:0,9,23:0:123:3	0/0:22,7:7:29:0,17,155:277:884:22	0/0:69,0:0:69:0,208,724:0:2779:69	1/1:0,3:3:3:25,9,0:123:0:0	1/1:0,20:20:20:188,60,0:807:0:0	0/1:11,21:21:32:165,0,7:861:434:11	0/0:21,0:0:21:0,63,278:0:830:21	0/1:23,14:14:37:50,0,145:565:931:23	0/0:106,0:0:106:0,319,1054:0:4277:106	0/0:16,0:0:16:0,48,351:0:628:16	0/1:24,16:16:40:95,0,146:630:984:24	0/0:16,7:7:23:0,12,205:287:652:16	0/0:35,0:0:35:0,105,340:0:1387:35	0/1:29,45:45:74:150,0,51:1783:1180:29	1/1:0,30:30:30:304,90,0:1217:0:0	0/1:5,12:12:17:86,0,9:492:205:5	0/0:43,0:0:43:0,129,422:0:1703:43	0/1:13,12:12:25:48,0,41:483:529:13	1/1:1,25:25:26:367,70,0:994:37:1	0/1:34,36:36:70:189,0,129:1432:1378:34	1/1:0,40:40:40:400,120,0:1601:0:0	1/1:0,51:51:51:445,154,0:2074:0:0	0/0:19,5:5:24:0,31,168:188:771:19	0/0:15,0:0:15:0,45,122:0:602:15	0/0:29,0:0:29:0,87,296:0:1177:29	0/0:47,21:21:68:0,27,244:857:1914:47	0/0:15,0:0:15:0,45,119:0:615:15	0/0:28,0:0:28:0,84,354:0:1103:28	1/1:0,3:3:3:36,9,0:123:0:0	1/1:0,26:26:26:300,78,0:1013:0:0	0/1:14,14:14:28:103,0,75:565:570:14	1/1:2,7:7:9:63,12,0:254:82:2	0/1:27,34:34:61:160,0,41:1341:1103:27	0/1:12,10:10:22:23,0,41:392:456:12	1/1:4,29:29:33:247,44,0:1158:151:4	0/1:12,21:21:33:120,0,40:833:465:12	1/1:0,7:7:7:167,21,0:287:0:0	0/0:41,0:0:41:0,123,366:0:1617:41	1/1:0,12:12:12:143,36,0:449:0:0	0/0:42,0:0:42:0,126,395:0:1645:42	0/0:36,0:0:36:0,108,302:0:1420:36	1/1:0,19:19:19:355,57,0:744:0:0	0/1:16,15:15:31:30,0,39:590:638:16	0/0:5,0:0:5:0,15,45:0:205:5	1/1:1,26:26:27:287,72,0:1053:37:1	0/0:15,5:5:20:0,23,129:205:593:15	0/1:14,14:14:28:123,0,63:546:574:14	1/1:0,45:45:45:496,135,0:1821:0:0	0/1:40,43:43:83:249,0,80:1710:1591:40	0/1:15,13:13:28:26,0,60:529:615:15	0/1:15,6:6:21:17,0,80:246:578:15	0/0:9,0:0:9:0,27,70:0:355:9	0/0:16,0:0:16:0,48,140:0:652:16	0/1:15,14:14:29:50,0,45:561:607:15	1/1:0,92:92:92:998,277,0:3679:0:0	0/0:59,0:0:59:0,178,581:0:2374:59	0/0:15,2:2:17:0,36,205:69:606:15	0/1:6,8:8:14:40,0,26:328:242:6	0/0:19,0:0:19:0,57,181:0:757:19	1/1:0,22:22:22:228,66,0:882:0:0	0/1:21,20:20:41:48,0,41:803:857:21	./.:.:.:.:.:.:.:.	0/1:1,1:1:2:27,0,26:41:37:1	1/1:0,50:50:50:548,151,0:2013:0:0	1/1:0,28:28:28:281,84,0:1139:0:0	0/1:27,11:11:38:31,0,159:424:1032:27	0/0:30,0:0:30:0,90,328:0:1218:30	./.:.:.:.:.:.:.:.	0/1:18,12:12:30:39,0,109:484:726:18	1/1:0,22:22:22:193,66,0:869:0:0	0/0:10,1:1:11:0,25,94:41:402:10	0/0:15,0:0:15:0,45,150:0:566:15	1/1:7,31:31:38:224,60,0:1241:287:7	0/1:29,26:26:55:61,0,139:1037:1185:29	0/1:12,16:16:28:83,0,48:622:488:12	0/0:25,0:0:25:0,75,225:0:1013:25	0/1:18,14:14:32:44,0,80:574:734:18	0/1:13,10:10:23:12,0,67:402:533:13	0/0:55,14:14:69:0,68,363:570:2211:55	./.:.:.:.:.:.:.:.	1/1:0,55:55:55:650,166,0:2237:0:0	1/1:0,14:14:14:157,42,0:549:0:0	0/1:20,32:32:52:172,0,20:1281:807:20	0/0:31,3:3:34:0,78,257:115:1215:31	0/0:62,0:0:62:0,187,522:0:2443:62	0/1:14,22:22:36:139,0,57:852:565:14	0/0:1,0:0:1:0,3,8:0:41:1	0/1:21,13:13:34:76,0,151:510:821:21	0/0:9,0:0:9:0,27,69:0:361:9	1/1:5,21:21:26:157,41,0:861:188:5	0/0:9,0:0:9:0,27,88:0:360:9	0/1:5,5:5:10:20,0,7:205:201:5	0/0:22,6:6:28:0,7,127:246:884:22	0/1:16,23:23:39:90,0,27:921:626:16	1/1:9,17:17:26:110,8,0:688:365:9	1/1:8,20:20:28:112,8,0:816:319:8	1/1:0,6:6:6:59,18,0:228:0:0	1/1:0,17:17:17:196,51,0:693:0:0	0/1:22,26:26:48:199,0,97:1045:876:22	0/0:31,0:0:31:0,93,293:0:1245:31	0/0:11,3:3:14:0,18,68:119:451:11	1/1:0,19:19:19:197,57,0:771:0:0	0/1:4,4:4:8:9,0,7:164:151:4	0/1:7,5:5:12:60,0,22:197:287:7	0/1:3,7:7:10:184,0,23:274:110:3
29380959	1617815	29380959_1617815	C	G	73991.3	.	AB=0.459514;ABP=213.475;AC=37;AF=0.17729;AN=224;AO=9105;CIGAR=1X;DP=234070;DPB=97491;DPRA=0.958573;EPP=252.599;EPPR=370.394;GTI=79;LEN=1;MEANALT=1.01186;MQM=13.1632;MQMR=11.3351;NS=2112;NUMALT=1;ODDS=0.0092918;PAIRED=0.852169;PAIREDR=0.890379;PAO=0;PQA=0;PQR=0;PRO=0;PROBE=SNP|RAPIDGENOMICS_3404_24337||SNP|RAPIDGENOMICS_3404_24338;QA=359446;QR=3371652;RO=84409;RPL=4831;RPP=77.0023;RPPR=808.901;RPR=4274;RUN=1;SAF=3470;SAP=1120.88;SAR=5635;SRF=36136;SRP=3792.57;SRR=48273;TYPE=snp;technology.illumina=1	GT:AD:AO:DP:PL:QA:QR:RO	0/0:43,0:0:43:0,129,400:0:1703:43	0/0:81,0:0:81:0,244,828:0:3267:81	0/1:4,7:7:11:51,0,21:287:160:4	0/1:42,40:40:82:71,0,199:1605:1673:42	0/0:32,0:0:32:0,96,470:0:1256:32	0/0:83,0:0:83:0,250,954:0:3286:83	0/0:21,0:0:21:0,63,372:0:845:21	0/0:3,0:0:3:0,9,35:0:123:3	0/0:81,2:2:83:0,195,816:74:3210:81	0/0:144,0:0:144:0,433,1440:0:5706:144	0/0:13,0:0:13:0,39,111:0:529:13	0/0:89,1:1:90:0,239,846:37:3577:89	0/0:74,0:0:74:0,223,734:0:2969:74	0/1:21,12:12:33:68,0,133:456:839:21	0/0:69,0:0:69:0,208,715:0:2789:69	0/1:46,71:71:117:380,0,147:2859:1852:46	0/0:36,0:0:36:0,108,885:0:1438:36	0/1:46,131:131:177:1120,0,34:5215:1847:46	0/1:51,31:31:82:83,0,273:1229:2060:51	0/0:76,0:0:76:0,229,949:0:3042:76	0/1:66,40:40:106:93,0,392:1592:2664:66	0/0:115,0:0:117:0,346,1103:0:4605:115	1/1:0,44:44:44:424,132,0:1762:0:0	0/1:50,52:52:102:231,0,103:2109:2029:50	0/1:13,13:13:26:32,0,54:525:529:13	1/1:0,85:85:85:1785,256,0:3391:0:0	1/1:0,89:89:89:817,268,0:3566:0:0	0/0:118,0:0:118:0,355,1225:0:4727:118	0/0:147,0:0:147:0,443,1415:0:5843:147	0/0:92,0:0:92:0,277,1096:0:3591:92	0/0:55,0:0:55:0,166,507:0:2199:55	0/0:70,0:0:70:0,211,719:0:2803:70	0/0:227,0:0:227:0,683,2196:0:9059:227	0/0:33,2:2:35:0,88,312:82:1322:33	0/0:54,0:0:54:0,163,523:0:2178:54	0/1:6,3:3:9:24,0,111:123:233:6	0/1:21,36:36:57:208,0,80:1430:848:21	0/0:70,0:0:70:0,211,724:0:2773:70	0/0:37,0:0:37:0,111,340:0:1422:37	0/0:111,0:0:111:0,334,1061:0:4444:111	0/0:36,0:0:36:0,108,349:0:1458:36	0/0:51,0:0:51:0,154,470:0:1998:51	0/1:76,61:61:137:123,0,333:2442:3091:76	0/0:22,0:0:22:0,66,247:0:893:22	0/0:82,0:0:82:0,247,771:0:3296:82	0/0:32,0:0:32:0,96,308:0:1296:32	0/0:84,0:0:84:0,253,784:0:3367:84	0/1:59,40:40:99:24,0,256:1604:2364:59	0/0:52,0:0:52:0,157,1171:0:2085:52	0/0:81,0:0:81:0,244,799:0:3261:81	1/1:0,1:1:1:29,3,0:41:0:0	0/0:73,35:35:108:0,6,407:1399:2908:73	0/0:92,0:0:92:0,277,883:0:3673:92	0/1:25,25:25:50:178,0,92:991:952:25	0/0:106,0:0:106:0,319,1042:0:4264:106	0/0:126,0:0:126:0,379,1212:0:5052:126	0/0:82,0:0:82:0,247,803:0:3291:82	0/0:29,0:0:29:0,87,319:0:1181:29	1/1:1,28:28:29:328,76,0:1135:41:1	1/1:0,23:23:23:232,69,0:925:0:0	0/0:18,7:7:25:0,20,141:251:729:18	0/0:211,0:0:211:0,635,2022:0:8491:211	0/0:114,0:0:114:0,343,1036:0:4574:114	0/1:28,42:42:70:260,0,89:1660:1123:28	0/1:34,27:27:61:121,0,106:1094:1350:34	0/0:47,0:0:47:0,141,437:0:1898:47	0/0:61,0:0:61:0,184,686:0:2437:61	0/0:57,0:0:57:0,172,588:0:2282:57	0/0:11,0:0:11:0,33,103:0:439:11	0/1:14,9:9:23:116,0,212:344:538:14	0/0:69,0:0:69:0,208,732:0:2733:69	0/0:64,0:0:64:0,193,666:0:2558:64	0/0:160,0:0:160:0,482,1697:0:6384:160	0/0:56,0:0:56:0,169,487:0:2201:56	0/0:5,0:0:5:0,15,38:0:201:5	0/0:71,0:0:71:0,214,744:0:2808:71	0/0:58,0:0:58:0,175,606:0:2283:58	0/0:36,0:0:36:0,108,374:0:1463:36	0/0:36,0:0:36:0,108,376:0:1403:36	0/0:83,0:0:83:0,250,872:0:3347:83	0/0:122,0:0:122:0,367,1113:0:4961:122	0/0:50,20:20:70:0,7,247:778:2033:50	0/0:58,0:0:58:0,175,469:0:2325:58	0/1:69,62:62:131:239,0,286:2433:2718:69	0/0:88,0:0:88:0,265,893:0:3478:88	0/0:128,0:0:128:0,385,1282:0:5174:128	0/0:22,0:0:22:0,66,290:0:898:22	0/0:149,0:0:149:0,449,1553:0:5910:149	0/0:19,0:0:19:0,57,181:0:739:19	0/0:112,52:52:164:0,11,713:2112:4505:112	0/0:71,0:0:71:0,214,643:0:2835:71	0/0:80,0:0:80:0,241,870:0:3189:80	1/1:0,31:31:31:290,93,0:1259:0:0	0/0:14,0:0:14:0,42,128:0:565:14	0/0:81,0:0:81:0,244,723:0:3231:81	0/1:24,39:39:63:192,0,72:1578:976:24	0/1:37,39:39:76:117,0,155:1559:1489:37	0/0:10,0:0:10:0,30,125:0:393:10	0/0:23,0:0:23:0,69,229:0:939:23	0/0:53,0:0:53:0,160,464:0:2145:53	0/0:26,0:0:26:0,78,300:0:982:26	0/0:34,0:0:34:0,102,384:0:1382:34	0/0:97,0:0:97:0,292,943:0:3792:97	0/0:98,0:0:100:0,295,909:0:3918:98	0/0:64,0:0:64:0,193,596:0:2509:64	0/0:101,0:0:106:0,304,1071:0:4052:101	0/1:24,40:40:64:301,0,6:1576:948:24	1/1:7,31:31:38:202,33,0:1247:283:7	0/0:25,0:0:25:0,75,248:0:962:25	0/0:118,1:1:119:0,349,1126:32:4768:118	0/0:8,1:1:9:0,19,58:41:324:8	0/0:23,0:0:23:0,69,526:0:894:23
29380959	1617922	29380959_1617922	G	A	39351.2	.	AB=0.468949;ABP=58.3003;AC=38;AF=0.168731;AN=222;AO=4603;CIGAR=1X;DP=120005;DPB=44740;DPRA=0.948179;EPP=39.2073;EPPR=7.46693;GTI=158;LEN=1;MEANALT=1.0035;MQM=13.5066;MQMR=11.5844;NS=2112;NUMALT=1;ODDS=0.019721;PAIRED=0.849229;PAIREDR=0.901878;PAO=0;PQA=0;PQR=0;PRO=0;PROBE=SNP|RAPIDGENOMICS_3404_24337||SNP|RAPIDGENOMICS_3404_24338;QA=177770;QR=1546412;RO=39023;RPL=2780;RPP=435.063;RPPR=13065;RPR=1823;RUN=1;SAF=619;SAP=5344.76;SAR=3984;SRF=7553;SRP=31833.8;SRR=31470;TYPE=snp;technology.illumina=1	GT:AD:AO:DP:PL:QA:QR:RO	0/0:21,0:0:21:0,63,192:0:853:21	0/0:40,0:0:40:0,120,389:0:1597:40	1/1:1,2:2:3:16,1,0:78:41:1	0/1:24,35:35:59:162,0,114:1391:938:24	0/0:16,0:0:16:0,48,227:0:633:16	0/0:29,0:0:29:0,87,299:0:1112:29	0/0:8,0:0:8:0,24,108:0:324:8	0/0:6,0:0:6:0,18,67:0:215:6	0/0:65,0:0:66:0,196,756:0:2640:65	0/0:65,0:0:65:0,196,605:0:2580:65	0/0:5,0:0:5:0,15,63:0:201:5	0/0:49,0:0:50:0,148,589:0:1922:49	0/0:33,0:0:33:0,99,315:0:1284:33	0/1:15,8:8:23:52,0,98:316:592:15	0/0:38,0:0:38:0,114,440:0:1489:38	0/1:26,50:50:76:452,0,56:1997:1058:26	0/0:19,0:0:19:0,57,453:0:740:19	0/1:24,49:49:73:505,0,143:1978:944:24	0/1:34,19:19:53:43,0,203:713:1332:34	0/0:45,0:0:45:0,135,521:0:1820:45	0/1:45,28:28:73:153,0,240:1091:1798:45	0/0:42,0:0:42:0,126,393:0:1651:42	1/1:0,14:14:14:129,42,0:542:0:0	0/1:10,7:7:17:38,0,38:287:410:10	0/1:8,19:19:27:132,0,83:757:301:8	1/1:0,46:46:46:1003,138,0:1801:0:0	1/1:0,42:42:42:400,126,0:1674:0:0	0/0:35,0:0:35:0,105,336:0:1365:35	0/0:79,0:0:79:0,238,809:0:3129:79	0/0:51,0:0:51:0,154,563:0:2009:51	0/0:29,0:0:29:0,87,269:0:1173:29	0/0:24,0:0:24:0,72,238:0:952:24	0/0:99,0:0:99:0,298,1002:0:3877:99	0/0:33,0:0:33:0,99,325:0:1276:33	0/0:35,0:0:35:0,105,360:0:1386:35	1/1:0,2:2:2:23,6,0:82:0:0	0/1:14,16:16:30:77,0,71:620:557:14	0/0:33,0:0:33:0,99,345:0:1337:33	0/0:23,0:0:23:0,69,206:0:904:23	0/0:58,0:0:58:0,175,617:0:2292:58	0/0:22,0:0:22:0,66,183:0:881:22	0/0:36,0:0:36:0,108,330:0:1433:36	0/1:40,31:31:71:59,0,238:1247:1592:40	0/0:23,0:0:23:0,69,228:0:931:23	0/0:50,0:0:50:0,151,481:0:2004:50	0/0:13,0:0:13:0,39,122:0:498:13	0/0:29,1:1:30:0,65,254:27:1181:29	0/0:37,16:16:54:0,15,229:624:1500:37	0/0:39,0:0:39:0,117,782:0:1526:39	0/0:35,0:0:35:0,105,360:0:1427:35	./.:.:.:.:.:.:.:.	0/1:30,19:19:49:55,0,180:752:1214:30	0/0:50,0:0:50:0,151,515:0:2003:50	0/1:14,15:15:29:166,0,97:586:562:14	0/0:83,0:0:83:0,250,839:0:3248:83	0/0:65,0:0:65:0,196,636:0:2564:65	0/0:29,0:0:29:0,87,249:0:1144:29	0/0:18,0:0:18:0,54,206:0:722:18	1/1:1,11:11:12:117,25,0:443:41:1	1/1:0,5:5:5:40,15,0:205:0:0	0/0:9,3:3:12:0,10,63:123:328:9	0/0:105,0:0:105:0,316,1150:0:4227:105	0/0:52,0:0:52:0,157,487:0:2085:52	0/1:5,12:12:17:68,0,23:484:196:5	1/1:8,15:15:23:112,0,0:583:293:8	0/0:26,0:0:26:0,78,210:0:1014:26	0/0:38,0:0:38:0,114,447:0:1520:38	0/0:33,0:0:33:0,99,304:0:1278:33	0/0:8,0:0:8:0,24,104:0:320:8	0/1:6,12:12:18:117,0,105:469:246:6	0/0:29,0:0:29:0,87,280:0:1130:29	0/0:32,0:0:32:0,96,277:0:1258:32	0/0:53,0:0:53:0,160,572:0:2112:53	0/0:25,0:0:25:0,75,299:0:985:25	0/0:4,0:0:4:0,12,75:0:160:4	0/0:34,0:0:34:0,102,362:0:1368:34	0/0:29,0:0:29:0,87,316:0:1162:29	0/0:14,0:0:14:0,42,144:0:551:14	0/0:14,0:0:14:0,42,181:0:539:14	0/0:31,0:0:31:0,93,299:0:1230:31	0/0:63,0:0:63:0,190,634:0:2514:63	0/1:19,10:10:29:70,0,98:383:779:19	0/0:19,0:0:19:0,57,220:0:758:19	0/1:13,21:21:34:129,0,23:849:520:13	0/0:43,0:0:43:0,129,450:0:1669:43	0/0:53,0:0:53:0,160,559:0:2100:53	0/0:13,0:0:13:0,39,116:0:520:13	0/0:71,0:0:71:0,214,893:0:2844:71	0/0:11,0:0:11:0,33,183:0:428:11	0/1:37,27:27:64:100,0,179:1095:1434:37	0/0:24,0:0:24:0,72,222:0:967:24	0/0:45,0:0:45:0,135,462:0:1810:45	1/1:0,22:22:22:255,66,0:886:0:0	0/0:6,0:0:6:0,18,52:0:246:6	0/0:33,0:0:33:0,99,283:0:1336:33	0/1:15,16:16:32:44,0,76:656:597:15	0/0:17,6:6:23:0,6,96:238:684:17	0/0:10,0:0:10:0,30,92:0:383:10	0/0:10,0:0:10:0,30,100:0:402:10	0/0:18,0:0:18:0,54,152:0:724:18	0/0:21,0:0:21:0,63,217:0:843:21	0/0:21,0:0:21:0,63,225:0:831:21	0/0:39,0:0:39:0,117,396:0:1553:39	0/0:36,0:0:36:0,108,371:0:1433:36	0/0:59,0:0:59:0,178,501:0:2327:59	0/0:63,0:0:63:0,190,650:0:2513:63	0/1:15,19:19:34:160,0,79:762:611:15	0/1:10,7:7:17:23,0,26:256:406:10	0/0:21,0:0:21:0,63,266:0:815:21	0/0:60,0:0:60:0,181,604:0:2391:60	0/0:7,0:0:7:0,21,65:0:260:7	0/0:19,0:0:19:0,57,465:0:701:19
29380960	691467	29380960_691467	C	A	107070	.	AB=0.482452;ABP=34.9414;AC=55;AF=0.192689;AN=222;AO=9018;CIGAR=1X;DP=211186;DPB=96753;DPRA=0.975379;EPP=1087.27;EPPR=3991.63;GTI=68;LEN=1;MEANALT=1.01012;MQM=12.969;MQMR=11.4413;NS=2112;NUMALT=1;ODDS=0.000127724;PAIRED=0.863939;PAIREDR=0.877019;PAO=0;PQA=0;PQR=0;PRO=0;PROBE=SNP|RAPIDGENOMICS_3404_16419;QA=354346;QR=3032133;RO=75394;RPL=4231;RPP=77.4481;RPPR=420.221;RPR=4787;RUN=1;SAF=4313;SAP=40.0115;SAR=4705;SRF=37333;SRP=18.2747;SRR=38061;TYPE=snp;technology.illumina=1	GT:AD:AO:DP:PL:QA:QR:RO	0/1:49,22:22:71:42,0,190:885:1992:49	0/0:17,0:0:17:0,51,210:0:670:17	1/1:3,11:11:14:61,16,0:416:123:3	0/1:30,18:18:48:42,0,120:725:1194:30	0/0:27,0:0:27:0,81,302:0:1066:27	0/1:29,69:69:98:327,0,40:2751:1180:29	0/0:18,0:0:18:0,54,416:0:712:18	0/0:8,0:0:8:0,24,100:0:320:8	1/1:0,68:68:68:662,205,0:2728:0:0	0/0:68,0:0:68:0,205,576:0:2776:68	0/0:19,0:0:19:0,57,218:0:762:19	0/0:76,0:0:76:0,229,686:0:3061:76	1/1:0,111:111:111:977,334,0:4367:0:0	1/1:0,21:21:21:196,63,0:834:0:0	0/0:86,0:0:86:0,259,789:0:3466:86	0/1:44,88:88:132:479,0,1:3522:1759:44	0/0:24,0:0:24:0,72,585:0:962:24	0/1:46,55:55:101:285,0,194:2173:1882:46	0/1:44,32:32:76:118,0,263:1250:1779:44	1/1:0,97:97:97:927,292,0:3873:0:0	0/0:103,0:0:103:0,310,936:0:4154:103	0/0:136,0:0:136:0,409,1287:0:5408:136	0/0:40,0:0:40:0,120,408:0:1596:40	0/0:103,0:0:103:0,310,1039:0:4184:103	0/1:16,20:20:36:126,0,82:806:639:16	0/1:18,47:47:65:674,0,206:1811:722:18	0/1:49,38:38:87:108,0,227:1509:1908:49	0/1:52,66:66:118:279,0,188:2637:2123:52	0/1:99,67:67:166:252,0,401:2655:3972:99	0/0:59,0:0:59:0,178,599:0:2393:59	1/1:11,23:23:34:231,11,0:874:443:11	0/0:43,0:0:43:0,129,414:0:1724:43	0/0:185,0:0:185:0,557,1716:0:7495:185	0/1:12,15:15:27:39,0,24:611:488:12	0/0:43,4:4:47:0,99,372:164:1746:43	0/0:21,0:0:21:0,63,221:0:857:21	0/1:19,29:29:48:100,0,47:1180:751:19	0/0:58,0:0:58:0,175,473:0:2348:58	1/1:0,28:28:28:259,84,0:1117:0:0	1/1:0,78:78:78:892,235,0:3120:0:0	0/1:38,24:24:62:85,0,223:941:1505:38	0/1:38,38:38:76:191,0,103:1533:1524:38	0/1:55,47:47:102:275,0,178:1915:2233:55	0/0:10,1:1:11:0,25,68:41:406:10	0/1:26,27:27:53:124,0,194:1103:1058:26	0/0:47,0:0:47:0,141,432:0:1891:47	0/0:65,0:0:65:0,196,679:0:2621:65	0/1:36,44:44:80:233,0,136:1788:1472:36	0/0:35,0:0:35:0,105,832:0:1373:35	0/0:70,0:0:70:0,211,755:0:2800:70	./.:.:.:.:.:.:.:.	0/0:92,0:0:92:0,277,948:0:3699:92	0/0:106,0:0:106:0,319,971:0:4205:106	0/0:42,0:0:42:0,126,455:0:1675:42	0/0:75,0:0:75:0,226,704:0:2993:75	0/0:75,0:0:75:0,226,738:0:3046:75	0/1:51,21:21:72:18,0,294:833:2058:51	0/1:27,36:36:63:135,0,116:1422:1059:27	1/1:0,31:31:31:322,93,0:1240:0:0	0/0:55,0:0:55:0,166,534:0:2207:55	0/0:46,0:0:46:0,138,455:0:1861:46	0/0:206,0:0:206:0,620,1980:0:8235:206	0/0:196,0:0:196:0,590,1857:0:7910:196	0/0:74,0:0:74:0,223,701:0:2958:74	0/0:32,0:0:32:0,96,321:0:1277:32	0/0:54,0:0:54:0,163,716:0:2120:54	0/1:14,19:19:33:84,0,14:761:558:14	1/1:0,59:59:59:639,178,0:2353:0:0	0/0:10,0:0:10:0,30,131:0:389:10	0/0:15,0:0:15:0,45,284:0:583:15	0/1:27,11:11:38:11,0,199:451:1073:27	0/0:40,19:19:59:0,3,270:758:1584:40	0/1:86,59:59:145:143,0,396:2325:3432:86	0/1:18,27:27:45:141,0,36:1055:720:18	0/1:2,2:2:4:12,0,7:73:82:2	0/0:72,0:0:72:0,217,892:0:2890:72	0/0:63,0:0:63:0,190,628:0:2520:63	1/1:0,22:22:22:202,66,0:889:0:0	0/1:9,8:8:17:41,0,54:320:360:9	0/0:51,16:16:67:0,52,357:639:2087:51	0/1:42,55:55:97:164,0,166:2217:1694:42	0/0:89,0:0:89:0,268,841:0:3641:89	0/0:28,0:0:28:0,84,267:0:1127:28	0/1:54,43:43:97:92,0,493:1723:2161:54	0/1:50,42:42:92:149,0,259:1691:1989:50	0/0:122,0:0:122:0,367,1116:0:4919:122	0/1:10,12:12:22:90,0,89:492:406:10	0/0:171,0:0:171:0,515,1701:0:6834:171	0/0:32,0:0:32:0,96,483:0:1235:32	0/1:44,53:53:97:379,0,133:2120:1790:44	0/0:27,0:0:27:0,81,269:0:1103:27	0/0:60,0:0:60:0,181,630:0:2418:60	0/0:31,0:0:31:0,93,321:0:1249:31	0/0:26,0:0:26:0,78,234:0:1058:26	0/0:39,0:0:39:0,117,370:0:1587:39	0/0:70,0:0:70:0,211,603:0:2794:70	0/0:64,0:0:64:0,193,610:0:2593:64	0/1:11,16:16:27:75,0,30:652:434:11	0/0:27,0:0:27:0,81,245:0:1077:27	0/0:35,0:0:35:0,105,404:0:1410:35	0/0:28,14:14:42:0,9,209:570:1122:28	0/0:13,0:0:13:0,39,109:0:529:13	0/0:65,0:0:65:0,196,627:0:2590:65	0/0:89,0:0:89:0,268,837:0:3571:89	0/0:63,0:0:63:0,190,578:0:2552:63	0/0:100,0:0:100:0,301,940:0:4005:100	0/1:41,17:17:58:47,0,226:684:1664:41	0/0:20,0:0:20:0,60,196:0:812:20	0/0:15,0:0:15:0,45,225:0:598:15	0/0:38,0:0:38:0,114,369:0:1542:38	0/0:7,0:0:7:0,21,103:0:287:7	0/0:27,0:0:27:0,81,634:0:1049:27
29380961	426201	29380961_426201	G	T	37347.2	.	AB=0.410836;ABP=540.88;AC=23;AF=0.143034;AN=222;AO=5387;CIGAR=1X;DP=199145;DPB=69156;DPRA=0.781884;EPP=387.776;EPPR=1959.3;GTI=144;LEN=1;MEANALT=1.00361;MQM=13.0156;MQMR=11.0789;NS=2112;NUMALT=1;ODDS=0.00194265;PAIRED=0.827733;PAIREDR=0.860551;PAO=0;PQA=0;PQR=0;PRO=0;PROBE=Intergenic|RAPIDGENOMICS_3404_40082;QA=213309;QR=2442434;RO=60997;RPL=3002;RPP=156.464;RPPR=1502.93;RPR=2385;RUN=1;SAF=2659;SAP=4.92943;SAR=2728;SRF=28576;SRP=529.317;SRR=32421;TYPE=snp;technology.illumina=1	GT:AD:AO:DP:PL:QA:QR:RO	0/0:53,0:0:53:0,160,505:0:2106:53	0/0:41,0:0:41:0,123,442:0:1641:41	0/0:15,0:0:15:0,45,135:0:611:15	0/0:58,0:0:58:0,175,588:0:2319:58	0/0:23,0:0:23:0,69,437:0:913:23	0/0:61,0:0:61:0,184,614:0:2431:61	0/0:19,0:0:19:0,57,472:0:763:19	0/1:11,5:5:16:10,0,77:196:438:11	0/0:46,0:0:46:0,138,462:0:1780:46	0/0:68,0:0:68:0,205,670:0:2780:68	0/0:14,0:0:14:0,42,179:0:557:14	0/0:33,0:0:33:0,99,479:0:1319:33	0/0:53,0:0:53:0,160,476:0:2138:53	0/1:16,7:7:23:103,0,65:283:643:16	0/0:43,0:0:43:0,129,478:0:1738:43	0/0:92,0:0:92:0,277,958:0:3754:92	0/0:47,0:0:47:0,141,1088:0:1863:47	0/1:23,21:21:44:68,0,47:848:921:23	0/0:36,0:0:36:0,108,368:0:1417:36	0/0:22,0:0:22:0,66,200:0:844:22	0/0:62,0:0:62:0,187,591:0:2511:62	0/0:45,0:0:45:0,135,470:0:1841:45	0/0:37,0:0:37:0,111,459:0:1461:37	0/0:74,0:0:74:0,223,687:0:3018:74	0/0:12,0:0:12:0,36,97:0:470:12	0/0:68,0:0:68:0,205,1611:0:2691:68	0/1:35,20:20:55:19,0,133:767:1414:35	0/0:81,0:0:81:0,244,874:0:3210:81	0/0:103,0:0:105:0,310,938:0:4131:103	0/0:57,15:15:72:0,104,515:606:2295:57	0/1:19,22:22:41:98,0,48:894:762:19	0/1:14,8:8:22:31,0,111:324:566:14	0/1:56,20:20:76:17,0,325:806:2252:56	0/0:26,0:0:26:0,78,233:0:1049:26	1/1:0,2:2:2:16,6,0:78:0:0	./.:.:.:.:.:.:.:.	0/0:41,0:0:41:0,123,375:0:1646:41	0/1:13,9:9:22:36,0,63:365:525:13	0/0:24,0:0:24:0,72,224:0:984:24	0/0:57,0:0:57:0,172,463:0:2239:57	0/0:67,0:0:67:0,202,616:0:2690:67	0/0:30,16:16:46:0,7,178:633:1197:30	0/0:79,0:0:79:0,238,751:0:3156:79	0/1:2,4:4:6:19,0,21:160:78:2	0/0:72,0:0:72:0,217,695:0:2899:72	0/0:11,0:0:11:0,33,112:0:437:11	0/0:42,15:15:57:0,43,223:611:1714:42	0/0:70,0:0:70:0,211,675:0:2777:70	0/0:53,0:0:53:0,160,1219:0:2126:53	0/0:43,0:0:43:0,129,423:0:1724:43	0/0:8,4:4:12:0,1,21:164:328:8	0/0:28,0:0:28:0,84,248:0:1117:28	0/0:84,0:0:84:0,253,942:0:3334:84	0/0:49,0:0:49:0,148,634:0:1891:49	0/0:73,0:0:73:0,220,831:0:2905:73	0/0:54,0:0:54:0,163,491:0:2172:54	0/0:28,0:0:28:0,84,244:0:1109:28	0/0:33,0:0:33:0,99,349:0:1305:33	0/0:18,0:0:18:0,54,170:0:734:18	0/0:18,0:0:18:0,54,169:0:730:18	0/0:28,0:0:28:0,84,316:0:1120:28	0/0:182,0:0:182:0,548,1721:0:7322:182	0/0:65,0:0:65:0,196,776:0:2649:65	0/0:66,0:0:66:0,199,679:0:2641:66	0/0:24,0:0:24:0,72,197:0:964:24	0/0:47,0:0:47:0,141,480:0:1911:47	0/0:35,0:0:35:0,105,324:0:1414:35	0/0:32,0:0:32:0,96,371:0:1286:32	0/1:3,1:1:4:12,0,23:27:123:3	0/1:8,6:6:14:89,0,248:242:319:8	0/0:57,0:0:57:0,172,577:0:2274:57	0/0:46,0:0:46:0,138,502:0:1804:46	1/1:0,29:29:29:259,87,0:1149:0:0	0/0:31,12:12:43:0,18,193:492:1236:31	0/0:15,0:0:15:0,45,166:0:584:15	0/0:12,1:1:13:0,34,98:32:465:12	0/0:35,0:0:35:0,105,302:0:1410:35	0/0:23,0:0:23:0,69,204:0:891:23	0/1:20,5:5:25:12,0,270:205:816:20	0/0:32,0:0:32:0,96,323:0:1260:32	0/0:85,21:21:106:0,143,586:853:3350:85	0/0:37,0:0:37:0,111,445:0:1482:37	0/0:12,4:4:16:0,14,52:146:484:12	0/0:55,0:0:55:0,166,482:0:2224:55	0/0:14,0:0:14:0,42,145:0:528:14	0/0:73,0:0:73:0,220,813:0:2929:73	0/0:2,0:0:2:0,6,15:0:82:2	0/1:42,30:30:72:43,0,211:1230:1710:42	0/0:33,0:0:33:0,99,453:0:1280:33	0/0:76,0:0:76:0,229,734:0:3020:76	0/0:27,2:2:29:0,65,168:82:1091:27	0/1:12,24:24:36:196,0,70:967:488:12	1/1:3,12:12:15:65,17,0:470:114:3	0/0:6,0:0:6:0,18,44:0:246:6	0/0:72,0:0:72:0,217,712:0:2858:72	0/0:28,0:0:28:0,84,262:0:1140:28	0/0:56,0:0:56:0,169,516:0:2238:56	0/0:9,0:0:9:0,27,113:0:369:9	0/0:15,0:0:15:0,45,265:0:598:15	0/0:19,0:0:19:0,57,170:0:757:19	0/0:29,0:0:29:0,87,290:0:1153:29	0/1:18,10:10:28:9,0,93:374:726:18	0/0:50,0:0:50:0,151,524:0:2034:50	0/0:48,0:0:48:0,144,462:0:1932:48	0/0:22,0:0:22:0,66,234:0:843:22	0/0:132,0:0:132:0,397,1274:0:5274:132	0/0:34,0:0:34:0,102,330:0:1354:34	0/0:23,0:0:23:0,69,344:0:912:23	0/0:27,0:0:27:0,81,334:0:1057:27	0/1:18,12:12:30:34,0,41:469:729:18	0/1:6,4:4:10:4,0,14:160:237:6	0/0:37,0:0:37:0,111,788:0:1487:37
29380961	426240	29380961_426240	A	C	21487.7	.	AB=0.451578;ABP=97.8524;AC=15;AF=0.0647059;AN=222;AO=2742;CIGAR=1X;DP=182039;DPB=66486;DPRA=0.990885;EPP=102.252;EPPR=2320.96;GTI=68;LEN=1;MEANALT=1.00837;MQM=12.779;MQMR=11.025;NS=2112;NUMALT=1;ODDS=0.0528741;PAIRED=0.851204;PAIREDR=0.867765;PAO=0;PQA=0;PQR=0;PRO=0;PROBE=Intergenic|RAPIDGENOMICS_3404_40082;QA=107512;QR=2450389;RO=61920;RPL=992;RPP=458.025;RPPR=8607.57;RPR=1750;RUN=1;SAF=1562;SAP=118.572;SAR=1180;SRF=34097;SRP=1383.43;SRR=27823;TYPE=snp;technology.illumina=1	GT:AD:AO:DP:PL:QA:QR:RO	0/0:50,0:0:50:0,151,430:0:1979:50	0/0:33,0:0:33:0,99,413:0:1333:33	0/0:14,0:0:14:0,42,180:0:556:14	0/0:66,0:0:66:0,199,651:0:2627:66	0/0:16,0:0:16:0,48,321:0:614:16	0/0:63,0:0:63:0,190,564:0:2450:63	0/0:18,0:0:18:0,54,466:0:707:18	0/1:5,11:11:16:75,0,33:419:201:5	0/0:47,0:0:47:0,141,435:0:1881:47	0/0:71,0:0:71:0,214,692:0:2823:71	0/0:17,0:0:17:0,51,206:0:697:17	0/0:33,0:0:33:0,99,476:0:1273:33	0/0:41,0:0:41:0,123,380:0:1642:41	0/0:23,0:0:24:0,69,312:0:913:23	0/0:47,0:0:47:0,141,492:0:1809:47	0/0:79,0:0:79:0,238,731:0:3146:79	0/0:29,0:0:29:0,87,543:0:1141:29	0/0:39,0:0:39:0,117,360:0:1564:39	0/0:36,0:0:36:0,108,332:0:1424:36	0/1:13,9:9:22:14,0,64:351:474:13	0/0:60,0:0:60:0,181,592:0:2370:60	0/0:28,10:10:38:0,3,113:410:1117:28	0/0:31,0:0:31:0,93,361:0:1263:31	0/0:67,0:0:67:0,202,657:0:2710:67	0/0:19,0:0:19:0,57,159:0:724:19	0/0:58,0:0:58:0,175,1315:0:2173:58	0/0:51,0:0:51:0,154,507:0:2050:51	0/0:71,0:0:71:0,214,767:0:2808:71	0/0:92,0:0:92:0,277,834:0:3659:92	0/0:76,0:0:76:0,229,789:0:3047:76	0/0:45,0:0:45:0,135,417:0:1776:45	0/0:22,0:0:22:0,66,252:0:871:22	0/0:77,0:0:77:0,232,830:0:3017:77	0/0:26,0:0:26:0,78,226:0:986:26	0/0:5,0:0:5:0,15,39:0:197:5	./.:.:.:.:.:.:.:.	0/0:30,0:0:30:0,90,280:0:1169:30	0/0:22,0:0:22:0,66,225:0:881:22	0/0:20,3:3:23:0,17,113:119:816:20	0/0:65,0:0:65:0,196,548:0:2570:65	0/0:61,0:0:61:0,184,525:0:2418:61	0/1:24,21:21:45:80,0,62:839:897:24	0/0:78,0:0:78:0,235,750:0:3098:78	0/0:5,0:0:5:0,15,44:0:193:5	0/1:59,26:26:85:28,0,274:1044:2316:59	0/1:8,3:3:11:19,0,27:105:315:8	0/0:63,0:0:63:0,190,548:0:2514:63	0/0:61,0:0:61:0,184,535:0:2398:61	0/0:52,0:0:52:0,157,1152:0:2039:52	0/0:45,0:0:45:0,135,459:0:1776:45	0/0:8,2:2:10:0,15,44:82:328:8	0/0:28,0:0:28:0,84,214:0:1116:28	0/0:81,0:0:81:0,244,852:0:3249:81	0/0:53,0:0:53:0,160,600:0:2107:53	0/0:74,0:0:74:0,223,835:0:2920:74	0/0:57,0:0:57:0,172,494:0:2249:57	0/0:25,0:0:25:0,75,209:0:1021:25	0/0:37,0:0:37:0,111,402:0:1438:37	0/0:18,0:0:18:0,54,171:0:721:18	0/0:19,0:0:19:0,57,181:0:738:19	0/0:29,0:0:29:0,87,311:0:1185:29	0/1:83,61:61:144:165,0,326:2404:3273:83	0/0:70,0:0:70:0,211,883:0:2774:70	0/0:52,0:0:52:0,157,549:0:2070:52	0/0:17,0:0:17:0,51,149:0:688:17	0/0:42,0:0:42:0,126,430:0:1682:42	1/1:11,20:20:31:120,6,0:788:433:11	0/1:19,8:8:27:30,0,132:306:754:19	0/0:4,0:0:4:0,12,61:0:160:4	0/0:15,0:0:15:0,45,371:0:570:15	0/1:16,20:20:36:83,0,43:760:648:16	0/0:25,9:9:34:0,30,241:365:993:25	0/0:25,0:0:25:0,75,203:0:975:25	0/0:45,0:0:45:0,135,411:0:1806:45	1/1:1,13:13:14:95,8,0:533:41:1	0/0:13,0:0:13:0,39,127:0:512:13	0/0:19,0:0:19:0,57,167:0:739:19	0/0:23,0:0:23:0,69,232:0:926:23	0/0:26,0:0:26:0,78,388:0:967:26	0/0:34,0:0:34:0,102,387:0:1343:34	0/0:87,0:0:87:0,262,763:0:3463:87	0/0:30,0:0:30:0,90,322:0:1172:30	0/0:13,0:0:13:0,39,122:0:516:13	0/1:32,19:19:51:26,0,106:762:1287:32	0/0:14,0:0:14:0,42,138:0:556:14	0/0:66,0:0:66:0,199,748:0:2615:66	0/0:5,0:0:5:0,15,38:0:205:5	0/1:26,31:31:57:156,0,45:1239:1034:26	0/0:30,0:0:30:0,90,402:0:1126:30	0/1:38,37:37:75:80,0,158:1473:1520:38	0/0:28,0:0:28:0,84,225:0:1075:28	0/0:31,0:0:31:0,93,396:0:1171:31	0/0:26,0:0:26:0,78,204:0:1046:26	0/0:5,0:0:5:0,15,40:0:197:5	0/0:77,0:0:77:0,232,814:0:2989:77	0/0:40,0:0:40:0,120,370:0:1583:40	0/0:37,10:10:47:0,57,287:391:1471:37	0/0:5,0:0:5:0,15,70:0:205:5	0/0:18,0:0:18:0,54,263:0:726:18	0/0:16,0:0:16:0,48,146:0:627:16	0/0:20,0:0:20:0,60,201:0:799:20	0/0:22,0:0:22:0,66,212:0:863:22	0/0:30,0:0:30:0,90,353:0:1201:30	0/0:43,0:0:43:0,129,403:0:1721:43	0/0:29,0:0:29:0,87,302:0:1140:29	0/0:117,0:0:117:0,352,1178:0:4540:117	0/0:26,0:0:26:0,78,249:0:1021:26	0/0:27,0:0:27:0,81,375:0:1082:27	0/0:25,0:0:25:0,75,325:0:986:25	0/0:17,0:0:17:0,51,148:0:671:17	0/0:11,0:0:11:0,33,104:0:419:11	0/0:39,0:0:39:0,117,672:0:1531:39
29380961	426254	29380961_426254	T	C	37098.7	.	AB=0.411521;ABP=445.678;AC=23;AF=0.128403;AN=222;AO=4740;CIGAR=1X;DP=173770;DPB=62879;DPRA=0.802917;EPP=357.776;EPPR=3222.59;GTI=195;LEN=1;MEANALT=1.0146;MQM=12.8184;MQMR=10.9306;NS=2112;NUMALT=1;ODDS=0.0216257;PAIRED=0.83692;PAIREDR=0.876918;PAO=0;PQA=0;PQR=0;PRO=0;PROBE=Intergenic|RAPIDGENOMICS_3404_40082;QA=184186;QR=2225656;RO=55987;RPL=1542;RPP=1259.32;RPPR=13573.1;RPR=3198;RUN=1;SAF=2922;SAP=561.37;SAR=1818;SRF=32219;SRP=2773.03;SRR=23768;TYPE=snp;technology.illumina=1	GT:AD:AO:DP:PL:QA:QR:RO	0/0:38,0:0:38:0,114,308:0:1497:38	0/0:35,0:0:35:0,105,430:0:1387:35	0/0:13,0:0:13:0,39,169:0:524:13	0/0:74,0:0:74:0,223,762:0:2924:74	0/0:16,0:0:16:0,48,329:0:640:16	0/0:51,0:0:51:0,154,488:0:2033:51	0/0:17,0:0:17:0,51,421:0:665:17	0/0:11,2:2:13:0,22,108:76:433:11	0/0:47,0:0:47:0,141,437:0:1890:47	0/0:70,0:0:70:0,211,677:0:2776:70	0/0:17,0:0:17:0,51,206:0:688:17	0/0:24,0:0:24:0,72,250:0:946:24	0/0:40,0:0:40:0,120,367:0:1556:40	0/1:16,8:8:24:104,0,71:302:643:16	0/0:41,0:0:41:0,123,389:0:1658:41	0/0:63,0:0:63:0,190,516:0:2549:63	0/0:26,0:0:26:0,78,474:0:1058:26	0/1:20,21:21:41:90,0,38:818:786:20	0/0:28,0:0:28:0,84,275:0:1140:28	0/0:20,0:0:20:0,60,182:0:780:20	0/0:60,0:0:60:0,181,582:0:2388:60	0/0:39,0:0:39:0,117,350:0:1573:39	0/0:30,0:0:30:0,90,330:0:1218:30	0/0:76,0:0:76:0,229,745:0:3053:76	0/0:19,0:0:19:0,57,159:0:740:19	0/0:59,0:0:59:0,178,1362:0:2272:59	0/0:36,11:11:47:0,29,256:437:1445:36	0/0:65,0:0:65:0,196,736:0:2512:65	0/0:89,0:0:89:0,268,806:0:3504:89	0/0:60,15:15:75:0,113,535:598:2402:60	0/0:28,9:9:37:0,2,112:361:1035:28	0/1:10,9:9:19:56,0,70:355:391:10	0/1:56,20:20:76:17,0,351:788:2204:56	0/0:21,0:0:21:0,63,182:0:817:21	1/1:0,5:5:5:39,15,0:193:0:0	./.:.:.:.:.:.:.:.	0/0:28,0:0:28:0,84,265:0:1117:28	0/1:14,9:9:23:32,0,68:357:570:14	0/0:23,0:0:23:0,69,215:0:912:23	0/0:71,0:0:71:0,214,614:0:2879:71	0/0:60,0:0:60:0,181,513:0:2417:60	0/1:24,16:16:40:11,0,111:640:929:24	0/0:71,0:0:71:0,214,697:0:2890:71	1/1:0,2:2:2:19,6,0:72:0:0	0/0:75,0:0:75:0,226,715:0:3000:75	0/0:10,0:0:10:0,30,82:0:380:10	0/0:42,18:18:60:0,15,174:707:1695:42	0/0:60,0:0:60:0,181,529:0:2352:60	0/0:50,0:0:50:0,151,1116:0:1974:50	0/0:45,0:0:45:0,135,454:0:1778:45	0/0:8,2:2:10:0,11,37:82:311:8	0/0:28,0:0:28:0,84,212:0:1127:28	0/0:76,0:0:76:0,229,836:0:3071:76	0/0:55,0:0:55:0,166,637:0:2152:55	0/0:78,0:0:78:0,235,857:0:3027:78	0/0:55,0:0:55:0,166,481:0:2204:55	0/0:26,0:0:26:0,78,215:0:1049:26	0/0:31,0:0:31:0,93,332:0:1267:31	0/0:18,0:0:18:0,54,170:0:734:18	0/0:17,0:0:17:0,51,161:0:680:17	0/0:25,0:0:25:0,75,231:0:1011:25	0/0:132,0:0:132:0,397,1248:0:5279:132	0/0:58,0:0:58:0,175,677:0:2307:58	0/0:47,0:0:47:0,141,445:0:1869:47	0/0:18,0:0:18:0,54,144:0:702:18	0/0:38,0:0:38:0,114,391:0:1522:38	0/0:25,0:0:25:0,75,240:0:1017:25	0/0:27,0:0:27:0,81,317:0:1049:27	0/1:3,1:1:4:16,0,23:38:123:3	0/1:8,7:7:15:71,0,223:278:307:8	0/0:35,0:0:35:0,105,334:0:1414:35	0/0:34,0:0:34:0,102,379:0:1365:34	1/1:1,21:21:22:134,37,0:843:37:1	0/1:26,16:16:42:18,0,148:615:1041:26	0/0:13,0:0:13:0,39,136:0:529:13	0/0:9,0:0:9:0,27,70:0:361:9	0/0:12,0:0:12:0,36,99:0:476:12	0/0:22,0:0:22:0,66,203:0:883:22	0/1:19,4:4:23:8,0,205:148:737:19	0/0:28,0:0:28:0,84,336:0:1117:28	0/0:54,23:23:77:0,34,292:922:2163:54	0/0:27,0:0:27:0,81,241:0:1045:27	0/0:8,4:4:12:0,2,25:163:324:8	0/0:42,0:0:42:0,126,377:0:1646:42	0/0:15,0:0:15:0,45,157:0:574:15	0/0:60,0:0:60:0,181,721:0:2416:60	0/0:5,0:0:5:0,15,38:0:205:5	0/1:34,26:26:60:36,0,174:1041:1318:34	0/0:28,0:0:28:0,84,431:0:1095:28	0/0:82,0:0:82:0,247,782:0:3305:82	0/0:26,3:3:29:0,58,175:122:1008:26	0/1:14,10:10:24:26,0,115:399:560:14	0/1:14,12:12:26:14,0,34:475:570:14	0/0:5,0:0:5:0,15,40:0:205:5	0/0:80,0:0:80:0,241,795:0:3100:80	0/0:40,0:0:40:0,120,369:0:1619:40	0/0:34,0:0:34:0,102,291:0:1333:34	0/0:6,0:0:6:0,18,76:0:242:6	0/0:19,0:0:19:0,57,293:0:762:19	0/0:16,0:0:16:0,48,146:0:631:16	0/0:22,0:0:22:0,66,216:0:877:22	0/1:11,5:5:16:12,0,49:194:406:11	0/0:27,0:0:27:0,81,314:0:1082:27	0/0:43,0:0:43:0,129,403:0:1729:43	0/0:19,0:0:19:0,57,192:0:748:19	0/0:91,0:0:91:0,274,825:0:3615:91	0/0:24,0:0:24:0,72,226:0:960:24	0/0:24,0:0:24:0,72,266:0:920:24	0/0:18,0:0:18:0,54,266:0:703:18	1/1:6,17:17:23:131,24,0:688:246:6	0/1:4,5:5:9:34,0,2:202:160:4	0/0:36,0:0:36:0,108,595:0:1393:36
29380961	426262	29380961_426262	G	T	57580.2	.	AB=0.440708;ABP=246.351;AC=31;AF=0.160582;AN=222;AO=7253;CIGAR=1X;DP=167193;DPB=59686;DPRA=1.10566;EPP=895.948;EPPR=2956.74;GTI=200;LEN=1;MEANALT=1.00914;MQM=12.3097;MQMR=11.0381;NS=2112;NUMALT=1;ODDS=0.00496224;PAIRED=0.82228;PAIREDR=0.876829;PAO=0;PQA=0;PQR=0;PRO=0;PROBE=Intergenic|RAPIDGENOMICS_3404_40082;QA=287987;QR=2014260;RO=50426;RPL=2668;RPP=1103.23;RPPR=14267.1;RPR=4585;RUN=1;SAF=4909;SAP=1972.76;SAR=2344;SRF=29377;SRP=2989.64;SRR=21049;TYPE=snp;technology.illumina=1	GT:AD:AO:DP:PL:QA:QR:RO	0/0:33,0:0:33:0,99,274:0:1322:33	0/0:30,0:0:30:0,90,383:0:1163:30	0/0:9,2:2:11:0,18,102:82:357:9	0/0:69,5:5:74:0,200,705:205:2727:69	0/1:13,3:3:16:48,0,177:123:494:13	0/0:48,0:0:48:0,144,479:0:1934:48	0/0:15,0:0:15:0,45,419:0:590:15	0/0:11,2:2:13:0,22,108:82:439:11	0/0:48,0:0:48:0,144,438:0:1933:48	0/0:66,0:0:66:0,199,627:0:2639:66	0/0:17,0:0:17:0,51,206:0:693:17	0/1:16,7:7:23:41,0,50:287:652:16	0/0:27,5:5:32:0,70,237:197:1069:27	0/1:16,7:7:23:99,0,74:283:652:16	0/0:41,1:1:42:0,119,377:41:1601:41	0/0:61,0:0:61:0,184,501:0:2477:61	0/0:24,2:2:26:0,33,330:82:916:24	0/1:14,27:27:41:126,0,5:1094:557:14	0/0:27,1:1:28:0,76,260:37:1061:27	0/0:21,0:0:21:0,63,191:0:796:21	0/0:57,0:0:57:0,172,558:0:2286:57	0/0:32,0:0:32:0,96,303:0:1280:32	0/0:33,0:0:33:0,99,367:0:1300:33	0/0:75,0:0:75:0,226,729:0:3059:75	0/0:19,0:0:19:0,57,159:0:739:19	0/0:59,0:0:59:0,178,1354:0:2266:59	0/1:29,14:14:43:23,0,190:574:1159:29	0/0:58,1:1:59:0,171,662:41:2289:58	0/1:53,35:35:88:31,0,227:1395:2152:53	0/0:57,15:15:72:0,113,520:611:2260:57	0/1:12,9:9:21:46,0,24:361:484:12	0/1:8,9:9:17:63,0,83:369:328:8	0/0:49,15:15:64:0,32,369:597:1940:49	0/0:21,0:0:21:0,63,189:0:844:21	1/1:0,4:4:4:30,12,0:164:0:0	./.:.:.:.:.:.:.:.	0/0:28,0:0:28:0,84,264:0:1118:28	0/1:11,10:10:21:47,0,48:398:420:11	0/0:18,0:0:18:0,54,165:0:695:18	0/0:67,4:4:71:0,182,552:164:2711:67	0/0:46,3:3:49:0,134,404:123:1830:46	0/1:20,13:13:33:8,0,107:524:793:20	0/1:31,39:39:70:173,0,106:1595:1204:31	1/1:0,2:2:2:19,6,0:82:0:0	0/0:62,3:3:65:0,182,615:119:2512:62	0/0:7,3:3:10:0,13,49:119:278:7	0/0:39,17:17:56:0,17,170:697:1585:39	0/0:61,2:2:63:0,179,562:82:2447:61	0/0:51,2:2:53:0,131,1105:82:2006:51	0/0:41,1:1:42:0,118,402:41:1628:41	0/0:7,2:2:9:0,8,29:82:256:7	0/0:28,0:0:28:0,84,213:0:1131:28	0/0:66,0:0:66:0,199,725:0:2613:66	0/0:51,3:3:54:0,138,581:109:2048:51	0/0:67,4:4:71:0,170,705:164:2709:67	0/0:59,4:4:63:0,167,522:164:2361:59	0/1:10,10:10:20:14,0,36:406:402:10	0/0:30,1:1:31:0,72,290:41:1177:30	0/0:12,0:0:12:0,36,109:0:484:12	0/0:15,1:1:16:0,35,128:41:603:15	0/0:27,0:0:27:0,81,248:0:1083:27	0/0:120,7:7:127:0,347,1138:259:4791:120	0/0:58,1:1:59:0,172,702:41:2317:58	0/0:37,1:1:38:0,108,337:41:1486:37	0/0:15,3:3:18:0,36,119:119:611:15	0/0:34,3:3:37:0,93,345:119:1337:34	0/0:22,4:4:26:0,46,184:155:878:22	0/0:22,2:2:24:0,54,261:78:898:22	0/1:3,1:1:4:15,0,23:37:119:3	0/1:11,7:7:18:59,0,286:273:429:11	0/0:35,0:0:35:0,105,317:0:1400:35	0/0:42,0:0:42:0,126,541:0:1658:42	1/1:0,19:19:19:143,57,0:775:0:0	0/1:24,18:18:42:31,0,137:702:964:24	0/0:13,0:0:13:0,39,135:0:525:13	0/0:10,1:1:11:0,28,95:37:406:10	0/0:11,1:1:12:0,25,76:41:429:11	0/0:22,0:0:22:0,66,204:0:889:22	0/1:15,4:4:19:22,0,215:156:602:15	0/0:24,0:0:24:0,72,317:0:962:24	0/1:42,30:30:72:43,0,171:1213:1706:42	0/0:26,0:0:26:0,78,241:0:1027:26	0/0:9,4:4:13:0,5,56:164:360:9	0/0:39,5:5:44:0,100,326:178:1587:39	0/0:13,2:2:15:0,36,139:82:529:13	0/0:54,2:2:56:0,143,641:82:2160:54	0/0:5,0:0:5:0,15,38:0:205:5	0/0:37,17:17:54:0,18,248:680:1468:37	0/0:29,1:1:30:0,85,469:37:1167:29	0/0:75,0:0:75:0,226,727:0:3023:75	0/1:12,12:12:24:13,0,44:469:451:12	0/1:14,10:10:24:26,0,122:410:574:14	0/1:13,12:12:25:17,0,29:470:529:13	0/0:4,0:0:4:0,12,36:0:164:4	0/0:71,4:4:75:0,204,697:164:2787:71	0/0:35,0:0:35:0,105,324:0:1405:35	0/0:30,0:0:30:0,90,262:0:1217:30	0/0:6,0:0:6:0,18,76:0:246:6	0/0:18,0:0:18:0,54,288:0:738:18	0/0:13,0:0:13:0,39,124:0:516:13	0/0:22,0:0:22:0,66,193:0:886:22	0/1:6,5:5:11:27,0,28:196:242:6	0/0:23,0:0:23:0,69,280:0:922:23	0/0:46,0:0:46:0,138,441:0:1832:46	0/0:20,0:0:20:0,60,222:0:794:20	0/0:87,1:1:88:0,256,797:41:3497:87	0/0:21,0:0:21:0,63,197:0:830:21	0/0:25,0:0:25:0,75,270:0:972:25	0/0:17,0:0:17:0,51,266:0:670:17	1/1:6,12:12:18:65,9,0:488:246:6	1/1:0,7:7:7:71,21,0:274:0:0	0/0:31,2:2:33:0,88,537:82:1213:31
29380961	546006	29380961_546006	C	T	79516	.	AB=0.473146;ABP=58.1734;AC=28;AF=0.175851;AN=224;AO=6851;CIGAR=1X;DP=168658;DPB=68496;DPRA=0.876098;EPP=320.602;EPPR=1414.74;GTI=104;LEN=1;MEANALT=1.01079;MQM=12.4296;MQMR=11.1614;NS=2112;NUMALT=1;ODDS=0.0348595;PAIRED=0.870384;PAIREDR=0.89162;PAO=0;PQA=0;PQR=0;PRO=0;PROBE=Intergenic|RAPIDGENOMICS_3404_40081;QA=269733;QR=2247333;RO=56431;RPL=3980;RPP=392.83;RPPR=3796.58;RPR=2871;RUN=1;SAF=2853;SAP=418.549;SAR=3998;SRF=25683;SRP=990.188;SRR=30748;TYPE=snp;technology.illumina=1	GT:AD:AO:DP:PL:QA:QR:RO	0/0:23,0:0:23:0,69,184:0:921:23	0/0:6,0:0:6:0,18,55:0:246:6	0/0:10,0:0:10:0,30,78:0:379:10	0/0:67,0:0:67:0,202,700:0:2606:67	0/0:13,0:0:13:0,39,248:0:529:13	0/0:79,0:0:79:0,238,692:0:3154:79	0/0:12,0:0:12:0,36,248:0:465:12	0/0:17,0:0:17:0,51,138:0:665:17	0/0:72,0:0:72:0,217,639:0:2899:72	0/0:51,0:0:51:0,154,504:0:2049:51	0/0:14,0:0:14:0,42,133:0:553:14	0/0:48,0:0:48:0,144,495:0:1885:48	0/0:40,0:0:40:0,120,345:0:1588:40	0/1:28,13:13:41:49,0,121:510:1122:28	0/0:78,0:0:78:0,235,788:0:3074:78	0/0:111,0:0:111:0,334,1039:0:4474:111	0/0:15,0:0:15:0,45,379:0:607:15	0/1:7,7:7:14:15,0,14:269:278:7	0/0:72,0:0:72:0,217,713:0:2894:72	0/0:89,0:0:89:0,268,921:0:3516:89	0/0:102,0:0:102:0,307,976:0:4042:102	0/0:112,0:0:112:0,337,1091:0:4463:112	0/0:29,0:0:29:0,87,270:0:1185:29	0/0:43,0:0:43:0,129,437:0:1680:43	0/0:29,0:0:29:0,87,299:0:1189:29	0/0:60,0:0:60:0,181,1344:0:2340:60	0/1:31,39:39:70:239,0,42:1524:1249:31	0/0:90,0:0:90:0,271,827:0:3599:90	0/0:126,0:0:126:0,379,1294:0:5049:126	0/1:25,22:22:47:45,0,155:888:1007:25	0/1:11,11:11:22:33,0,38:443:447:11	0/1:28,20:20:48:58,0,203:808:1136:28	0/1:62,44:44:106:45,0,310:1747:2494:62	0/0:24,0:0:24:0,72,242:0:957:24	1/1:0,34:34:34:429,102,0:1344:0:0	1/1:0,3:3:3:46,9,0:119:0:0	0/0:43,0:0:43:0,129,444:0:1700:43	0/1:5,6:6:11:20,0,13:219:201:5	0/0:37,0:0:37:0,111,340:0:1488:37	0/0:52,0:0:52:0,157,540:0:2106:52	0/0:79,0:0:79:0,238,746:0:3125:79	0/1:45,28:28:73:136,0,277:1135:1793:45	0/0:99,0:0:99:0,298,1018:0:3906:99	0/0:1,0:0:1:0,3,7:0:41:1	0/0:57,0:0:57:0,172,523:0:2286:57	0/0:9,0:0:9:0,27,133:0:342:9	0/1:46,51:51:97:244,0,126:2046:1852:46	0/0:64,0:0:64:0,193,808:0:2551:64	0/0:49,0:0:49:0,148,813:0:1952:49	0/0:51,0:0:51:0,154,535:0:2052:51	1/1:3,8:8:11:29,2,0:328:123:3	0/0:80,0:0:80:0,241,728:0:3155:80	0/0:76,0:0:76:0,229,681:0:3062:76	0/0:47,0:0:47:0,141,519:0:1786:47	0/0:57,0:0:57:0,172,579:0:2229:57	0/0:53,0:0:53:0,160,570:0:2112:53	0/0:23,0:0:23:0,69,223:0:931:23	0/0:51,0:0:51:0,154,463:0:2002:51	0/0:51,0:0:51:0,154,478:0:2014:51	0/0:31,0:0:31:0,93,339:0:1222:31	0/0:37,0:0:37:0,111,323:0:1472:37	0/0:150,0:0:150:0,452,1380:0:6018:150	0/0:72,0:0:72:0,217,759:0:2910:72	0/0:69,0:0:69:0,208,616:0:2790:69	0/0:44,0:0:44:0,132,411:0:1753:44	0/0:28,0:0:28:0,84,247:0:1065:28	0/0:25,0:0:25:0,75,288:0:979:25	0/0:43,0:0:43:0,129,443:0:1724:43	0/0:3,0:0:3:0,9,25:0:123:3	1/1:0,15:15:15:320,45,0:567:0:0	0/0:99,0:0:99:0,298,1001:0:3959:99	0/0:57,0:0:57:0,172,556:0:2283:57	1/1:0,54:54:54:521,163,0:2116:0:0	0/1:23,14:14:37:35,0,109:565:908:23	0/0:7,0:0:7:0,21,76:0:283:7	0/0:28,0:0:28:0,84,277:0:1122:28	0/0:36,0:0:36:0,108,337:0:1422:36	0/0:23,0:0:23:0,69,232:0:920:23	0/1:10,16:16:26:79,0,84:644:360:10	0/0:66,0:0:66:0,199,700:0:2594:66	0/1:37,19:19:56:107,0,319:754:1491:37	0/0:45,0:0:45:0,135,430:0:1771:45	0/0:34,12:12:46:0,25,177:492:1329:34	0/0:81,0:0:86:0,244,719:0:3126:81	0/0:60,0:0:60:0,181,626:0:2383:60	0/0:83,0:0:83:0,250,968:0:3231:83	0/0:13,0:0:13:0,39,102:0:515:13	0/1:57,32:32:90:92,0,248:1290:2285:57	0/0:31,0:0:31:0,93,321:0:1232:31	0/0:72,0:0:72:0,217,680:0:2838:72	0/0:32,9:9:41:0,33,193:333:1225:32	0/0:61,12:12:73:0,127,479:492:2392:61	0/1:30,12:12:42:2,0,198:488:1171:30	0/0:18,0:0:18:0,54,165:0:710:18	0/0:76,0:0:76:0,229,783:0:3066:76	0/0:29,0:0:29:0,87,282:0:1121:29	0/0:36,0:0:36:0,108,355:0:1454:36	0/0:32,0:0:32:0,96,343:0:1270:32	0/0:48,0:0:48:0,144,505:0:1854:48	0/0:6,0:0:6:0,18,54:0:246:6	0/1:4,6:6:10:42,0,11:246:164:4	0/1:15,6:6:21:28,0,74:237:584:15	0/0:32,0:0:32:0,96,310:0:1267:32	0/0:26,0:0:26:0,78,203:0:1012:26	0/0:55,0:0:55:0,166,598:0:2208:55	0/0:75,0:0:75:0,226,695:0:2996:75	0/0:49,0:0:49:0,148,528:0:1970:49	0/0:20,0:0:20:0,60,205:0:816:20	0/0:19,0:0:19:0,57,213:0:771:19	0/1:15,19:19:34:39,0,107:749:578:15	0/0:6,0:0:6:0,18,49:0:246:6	0/0:29,0:0:29:0,87,817:0:1169:29
29380963	12955	29380963_12955	C	A	181891	.	AB=0.483245;ABP=27.7513;AC=79;AF=0.275851;AN=224;AO=8903;CIGAR=1X;DP=168933;DPB=81122;DPRA=0.953368;EPP=21.996;EPPR=190.154;GTI=54;LEN=1;MEANALT=1.00258;MQM=15.1629;MQMR=13.0168;NS=2112;NUMALT=1;ODDS=0.00189706;PAIRED=0.781871;PAIREDR=0.850931;PAO=0;PQA=0;PQR=0;PRO=0;PROBE=SNP|RAPIDGENOMICS_3404_12030||SNP|RAPIDGENOMICS_3404_12031;QA=349252;QR=2158838;RO=54136;RPL=5602;RPP=1294.38;RPPR=5945.82;RPR=3301;RUN=1;SAF=3091;SAP=1808.83;SAR=5812;SRF=21318;SRP=5307.75;SRR=32818;TYPE=snp;technology.illumina=1	GT:AD:AO:DP:PL:QA:QR:RO	0/0:42,2:2:44:0,123,482:82:1696:42	0/1:18,23:23:41:160,0,38:908:738:18	0/0:17,0:0:17:0,51,137:0:685:17	0/1:54,54:54:108:289,0,337:2132:2104:54	0/0:20,0:0:20:0,60,283:0:757:20	0/0:54,0:0:54:0,163,594:0:2086:54	0/1:9,9:9:18:142,0,261:316:355:9	0/0:11,7:7:18:0,21,140:283:442:11	0/1:18,27:27:45:77,0,25:1099:734:18	0/0:113,0:0:113:0,340,1251:0:4540:113	0/0:13,0:0:13:0,39,133:0:533:13	0/0:49,0:0:49:0,148,614:0:1970:49	0/1:48,33:33:81:91,0,277:1349:1916:48	0/0:44,0:0:44:0,132,409:0:1788:44	1/1:0,47:47:47:528,141,0:1871:0:0	0/0:169,0:0:169:0,509,1815:0:6808:169	0/0:20,0:0:20:0,60,407:0:775:20	1/1:3,173:173:176:2294,480,0:6918:105:3	0/0:115,0:0:115:0,346,1311:0:4645:115	0/1:31,45:45:76:252,0,116:1791:1213:31	0/1:23,23:23:46:179,0,136:926:888:23	0/0:81,0:0:81:0,244,675:0:3269:81	0/0:41,0:0:41:0,123,471:0:1618:41	0/1:100,105:105:205:657,0,487:4207:4036:100	0/0:28,0:0:28:0,84,186:0:1120:28	0/0:49,0:0:49:0,148,1021:0:1943:49	0/0:68,0:0:68:0,205,795:0:2766:68	1/1:19,65:65:84:547,41,0:2601:754:19	0/1:43,38:38:81:67,0,338:1523:1726:43	0/1:26,18:18:44:37,0,78:722:1044:26	1/1:0,36:36:36:474,108,0:1424:0:0	0/1:14,23:23:37:174,0,38:935:561:14	1/1:0,168:168:168:1801,506,0:6700:0:0	1/1:0,45:45:45:369,135,0:1793:0:0	0/1:36,29:29:65:225,0,96:1115:1468:36	0/1:12,10:10:22:93,0,107:364:464:12	0/0:45,28:28:73:0,46,362:1132:1779:45	1/1:0,47:47:47:603,141,0:1905:0:0	0/1:10,21:21:31:83,0,47:806:402:10	0/0:85,0:0:85:0,256,982:0:3379:85	1/1:0,41:41:41:549,123,0:1637:0:0	1/1:0,67:67:67:845,202,0:2611:0:0	0/1:80,64:64:144:397,0,478:2543:3248:80	0/0:18,0:0:18:0,54,206:0:734:18	0/1:20,52:52:72:384,0,62:2056:812:20	0/0:43,0:0:43:0,129,450:0:1724:43	1/1:0,70:70:70:694,211,0:2817:0:0	0/0:71,0:0:71:0,214,804:0:2845:71	0/1:15,13:13:28:178,0,304:455:594:15	0/0:78,0:0:78:0,235,958:0:3090:78	0/1:7,20:20:27:167,0,76:816:287:7	1/1:0,51:51:51:606,154,0:2012:0:0	0/0:155,0:0:155:0,467,1708:0:6252:155	0/0:37,0:0:37:0,111,612:0:1435:37	1/1:0,45:45:45:347,135,0:1788:0:0	0/0:96,0:0:96:0,289,1227:0:3859:96	0/0:28,0:0:28:0,84,305:0:1104:28	0/1:16,21:21:37:30,0,31:857:638:16	0/0:24,9:9:33:0,15,179:355:935:24	0/0:20,0:0:20:0,60,332:0:808:20	0/0:104,0:0:104:0,313,1157:0:4180:104	0/0:244,0:0:244:0,735,2481:0:9821:244	0/0:99,0:0:99:0,298,1329:0:3958:99	0/1:21,33:33:54:67,0,27:1273:853:21	0/0:24,0:0:24:0,72,284:0:959:24	1/1:0,15:15:15:131,45,0:579:0:0	0/1:36,35:35:71:223,0,200:1362:1456:36	0/0:69,0:0:69:0,208,808:0:2767:69	0/0:73,0:0:73:0,220,796:0:2929:73	0/1:2,8:8:10:91,0,48:328:82:2	0/0:63,0:0:63:0,190,719:0:2567:63	1/1:0,53:53:53:574,160,0:2151:0:0	0/0:121,0:0:121:0,364,1379:0:4884:121	1/1:14,30:30:44:199,3,0:1137:551:14	0/0:4,0:0:4:0,12,46:0:164:4	0/1:29,32:32:61:223,0,166:1269:1172:29	0/0:42,0:0:42:0,126,503:0:1710:42	0/1:20,10:10:30:55,0,111:406:797:20	0/1:8,18:18:26:187,0,33:708:319:8	0/1:23,29:29:52:111,0,66:1176:935:23	1/1:4,105:105:109:880,267,0:4216:131:4	0/0:28,0:0:28:0,84,347:0:1122:28	0/0:40,11:11:51:0,7,278:443:1615:40	1/1:0,137:137:137:1584,412,0:5457:0:0	0/1:53,40:40:93:104,0,225:1587:2107:53	0/0:167,0:0:167:0,503,2152:0:6581:167	0/1:17,7:7:24:24,0,145:279:693:17	1/1:1,153:153:154:1693,454,0:6083:41:1	0/0:20,1:1:21:0,32,316:41:735:20	1/1:0,120:120:120:1183,361,0:4823:0:0	0/1:56,39:39:95:118,0,394:1581:2191:56	0/0:22,0:0:22:0,66,246:0:898:22	0/0:47,0:0:47:0,141,563:0:1886:47	0/0:10,0:0:10:0,30,75:0:379:10	0/1:32,34:34:66:199,0,148:1366:1268:32	0/0:35,9:9:44:0,19,257:369:1362:35	0/0:42,0:0:42:0,126,472:0:1616:42	1/1:7,20:20:27:83,19,0:816:278:7	0/0:21,3:3:24:0,39,223:123:839:21	0/0:13,0:0:13:0,39,108:0:495:13	1/1:0,35:35:35:433,105,0:1387:0:0	0/1:25,22:22:47:172,0,105:894:979:25	0/0:75,0:0:75:0,226,893:0:2988:75	0/1:23,19:19:42:69,0,106:765:943:23	0/1:22,37:37:59:280,0,136:1490:894:22	0/0:132,0:0:132:0,397,1411:0:5303:132	0/0:53,0:0:53:0,160,585:0:2115:53	0/0:25,0:0:25:0,75,328:0:1004:25	0/1:6,6:6:12:53,0,18:246:246:6	0/1:54,30:30:84:61,0,400:1203:2201:54	0/0:54,0:0:54:0,163,683:0:2153:54	1/1:0,14:14:14:321,42,0:557:0:0
29380963	12997	29380963_12997	T	C	191380	.	AB=0.49247;ABP=8.50399;AC=77;AF=0.270279;AN=224;AO=10283;CIGAR=1X;DP=194215;DPB=94642;DPRA=0.941089;EPP=5.428;EPPR=388.185;GTI=34;LEN=1;MEANALT=1.00896;MQM=13.2868;MQMR=12.2561;NS=2112;NUMALT=1;ODDS=0.00808864;PAIRED=0.789653;PAIREDR=0.854265;PAO=0;PQA=0;PQR=0;PRO=0;PROBE=SNP|RAPIDGENOMICS_3404_12030||SNP|RAPIDGENOMICS_3404_12031;QA=402430;QR=2473061;RO=62703;RPL=4936;RPP=38.6815;RPPR=58.0779;RPR=5347;RUN=1;SAF=4364;SAP=513.627;SAR=5919;SRF=28303;SRP=1290.37;SRR=34400;TYPE=snp;technology.illumina=1	GT:AD:AO:DP:PL:QA:QR:RO	0/0:53,1:1:54:0,154,553:41:2139:53	0/1:18,29:29:47:185,0,20:1147:725:18	0/0:27,0:0:27:0,81,215:0:1089:27	0/1:55,75:75:130:328,0,285:2930:2114:55	0/0:25,0:0:25:0,75,366:0:1007:25	0/0:60,0:0:60:0,181,606:0:2315:60	0/1:8,6:6:14:34,0,230:215:307:8	0/1:14,14:14:28:58,0,134:561:570:14	0/1:24,40:40:64:69,0,12:1591:939:24	0/0:133,0:0:133:0,400,1322:0:5287:133	0/0:17,0:0:17:0,51,149:0:685:17	0/0:61,0:0:61:0,184,690:0:2389:61	0/1:53,40:40:93:102,0,283:1623:2052:53	0/0:46,0:0:46:0,138,406:0:1758:46	1/1:0,73:73:73:651,220,0:2905:0:0	0/0:192,0:0:192:0,578,1970:0:7662:192	0/0:20,0:0:20:0,60,418:0:795:20	1/1:0,215:215:215:2369,647,0:8487:0:0	0/0:153,0:0:153:0,461,1593:0:6084:153	0/1:42,50:50:92:209,0,179:1959:1661:42	0/1:31,38:38:69:173,0,102:1514:1241:31	0/0:114,0:0:114:0,343,924:0:4568:114	0/0:48,0:0:48:0,144,480:0:1913:48	0/1:120,105:105:225:451,0,550:4200:4780:120	0/0:29,0:0:29:0,87,201:0:1091:29	0/0:57,0:0:57:0,172,1243:0:2174:57	0/0:81,0:0:81:0,244,897:0:3213:81	0/1:29,67:67:96:361,0,22:2688:1138:29	0/1:58,57:57:115:92,0,302:2259:2311:58	0/0:36,16:16:52:0,10,162:611:1432:36	1/1:4,32:32:36:323,64,0:1287:164:4	0/1:25,27:27:52:140,0,93:1039:993:25	1/1:0,205:205:205:1942,617,0:8075:0:0	1/1:0,49:49:53:398,148,0:1962:0:0	0/1:34,39:39:73:243,0,45:1539:1372:34	0/1:8,4:4:12:41,0,70:150:324:8	0/1:48,39:39:87:9,0,244:1527:1835:48	1/1:0,61:61:61:682,184,0:2420:0:0	0/1:9,35:35:44:166,0,12:1357:355:9	0/0:91,0:0:91:0,274,981:0:3627:91	1/1:0,49:49:49:538,148,0:1978:0:0	1/1:1,69:69:70:730,209,0:2771:41:1	0/1:97,65:65:165:214,0,559:2645:3891:97	0/0:21,0:0:21:0,63,232:0:820:21	0/1:20,58:58:78:387,0,1:2344:798:20	0/0:44,0:0:44:0,132,505:0:1671:44	1/1:0,74:74:74:638,223,0:2894:0:0	0/0:75,0:0:75:0,226,810:0:2928:75	0/1:21,16:16:37:249,0,388:624:804:21	0/0:93,0:0:93:0,280,1072:0:3645:93	0/1:12,20:20:32:144,0,68:820:484:12	1/1:0,66:66:66:704,199,0:2612:0:0	0/0:161,0:0:161:0,485,1671:0:6410:161	0/0:45,0:0:45:0,135,750:0:1734:45	1/1:0,65:65:65:438,196,0:2641:0:0	0/0:117,0:0:117:0,352,1311:0:4695:117	0/0:36,0:0:36:0,108,338:0:1372:36	0/1:17,31:31:48:54,0,8:1251:685:17	0/0:31,11:11:42:0,39,199:429:1219:31	0/0:14,0:0:14:0,42,204:0:566:14	0/0:87,0:0:87:0,262,1016:0:3461:87	0/0:287,0:0:287:0,864,2766:0:11524:287	0/0:106,0:0:106:0,319,1437:0:4222:106	0/1:27,31:31:58:127,0,92:1248:1070:27	0/0:28,0:0:28:0,84,273:0:1083:28	1/1:0,21:21:21:131,63,0:830:0:0	0/1:41,37:37:78:209,0,229:1479:1637:41	0/0:68,0:0:68:0,205,706:0:2686:68	0/0:91,0:0:91:0,274,912:0:3507:91	0/1:4,8:8:12:49,0,84:320:151:4	0/0:75,0:0:75:0,226,762:0:3012:75	1/1:0,61:61:61:574,184,0:2404:0:0	0/0:121,0:0:121:0,364,1313:0:4758:121	0/1:20,38:38:58:215,0,24:1496:812:20	0/0:6,0:0:6:0,18,73:0:246:6	0/1:37,39:39:76:200,0,197:1568:1467:37	0/0:46,0:0:46:0,138,504:0:1821:46	0/1:19,10:10:29:42,0,90:402:759:19	0/1:13,18:18:31:161,0,106:663:520:13	0/1:29,29:29:58:65,0,113:1163:1177:29	1/1:2,127:127:129:1094,360,0:5041:82:2	0/0:41,0:0:41:0,123,448:0:1609:41	0/1:33,10:10:43:1,0,216:410:1280:33	1/1:0,158:158:161:1836,476,0:6244:0:0	0/1:49,48:48:97:134,0,167:1933:1976:49	0/0:176,0:0:176:0,530,2051:0:7048:176	0/0:17,9:9:26:0,36,130:365:697:17	1/1:1,169:169:170:1683,502,0:6710:41:1	0/0:23,1:1:24:0,41,353:41:882:23	1/1:0,132:132:132:1030,397,0:5267:0:0	0/1:63,45:45:108:67,0,423:1805:2445:63	0/0:32,0:0:32:0,96,316:0:1240:32	0/0:51,0:0:51:0,154,535:0:2051:51	0/0:10,0:0:10:0,30,85:0:392:10	0/1:36,44:44:80:222,0,152:1774:1424:36	0/0:31,14:14:45:0,71,255:553:1200:31	0/0:59,0:0:59:0,178,598:0:2314:59	0/1:13,18:18:31:70,0,13:734:515:13	0/0:23,4:4:27:0,46,239:145:930:23	0/0:24,0:0:24:0,72,191:0:938:24	1/1:0,26:26:26:331,78,0:1053:0:0	0/1:21,15:15:36:116,0,92:597:835:21	0/0:56,0:0:56:0,169,598:0:2239:56	0/1:43,25:25:68:13,0,221:1012:1697:43	0/1:30,39:39:69:181,0,170:1579:1173:30	0/0:147,0:0:147:0,443,1571:0:5798:147	0/0:57,0:0:57:0,172,575:0:2221:57	0/0:31,0:0:31:0,93,379:0:1203:31	0/1:9,6:6:15:25,0,35:246:333:9	0/1:57,48:48:105:190,0,341:1912:2258:57	0/0:53,0:0:53:0,160,660:0:2074:53	1/1:0,19:19:19:453,57,0:737:0:0
29380963	13156	29380963_13156	G	A	173586	.	AB=0.461523;ABP=134.185;AC=77;AF=0.273994;AN=224;AO=8417;CIGAR=1X;DP=170531;DPB=83064;DPRA=0.903756;EPP=33.0092;EPPR=10.5512;GTI=50;LEN=1;MEANALT=1.00128;MQM=15.2096;MQMR=13.9266;NS=2112;NUMALT=1;ODDS=0.0198362;PAIRED=0.800879;PAIREDR=0.857707;PAO=0;PQA=0;PQR=0;PRO=0;PROBE=SNP|RAPIDGENOMICS_3404_12030||SNP|RAPIDGENOMICS_3404_12031;QA=330047;QR=2282859;RO=57023;RPL=4151;RPP=6.42217;RPPR=31.2403;RPR=4266;RUN=1;SAF=4518;SAP=101.861;SAR=3899;SRF=31594;SRP=1450.35;SRR=25429;TYPE=snp;technology.illumina=1	GT:AD:AO:DP:PL:QA:QR:RO	0/0:92,0:0:92:0,277,1176:0:3747:92	0/1:17,44:44:61:296,0,12:1788:657:17	0/0:9,0:0:9:0,27,99:0:347:9	0/1:73,53:53:126:95,0,642:2079:2883:73	0/0:22,0:0:22:0,66,403:0:890:22	0/0:65,0:0:65:0,196,732:0:2599:65	0/1:5,7:7:12:101,0,119:283:205:5	0/1:9,16:16:25:126,0,10:652:365:9	0/1:35,30:30:65:74,0,240:1185:1390:35	0/0:80,0:0:80:0,241,829:0:3161:80	0/0:18,0:0:18:0,54,237:0:730:18	0/0:69,0:0:69:0,208,714:0:2730:69	0/1:18,25:25:43:147,0,106:987:674:18	0/0:26,0:0:26:0,78,370:0:1035:26	1/1:0,49:49:49:522,148,0:1965:0:0	0/0:104,0:0:104:0,313,1318:0:4190:104	0/0:25,0:0:25:0,75,743:0:1009:25	1/1:0,192:192:192:2208,578,0:7696:0:0	0/0:87,0:0:87:0,262,990:0:3531:87	0/1:43,28:28:71:28,0,335:1112:1693:43	0/1:19,47:47:66:330,0,110:1893:754:19	0/0:134,0:0:134:0,403,1471:0:5429:134	0/0:35,0:0:35:0,105,409:0:1404:35	0/1:60,56:56:116:278,0,306:2209:2444:60	0/0:34,0:0:34:0,102,437:0:1382:34	0/0:38,0:0:38:0,114,868:0:1513:38	0/0:70,0:0:70:0,211,899:0:2702:70	0/1:42,41:41:83:130,0,255:1644:1683:42	0/1:30,57:57:87:287,0,139:2283:1209:30	0/0:62,16:16:78:0,60,564:656:2512:62	1/1:0,40:40:40:466,120,0:1571:0:0	0/1:19,18:18:37:185,0,117:694:771:19	1/1:0,103:103:103:1032,310,0:4134:0:0	1/1:0,39:39:39:489,117,0:1583:0:0	0/1:23,30:30:53:195,0,102:1204:900:23	0/1:5,8:8:13:75,0,92:328:205:5	0/1:30,28:28:58:38,0,187:1096:1218:30	1/1:0,55:55:55:644,166,0:2161:0:0	0/1:7,17:17:24:143,0,41:666:273:7	0/0:48,0:0:48:0,144,546:0:1942:48	1/1:0,32:32:32:379,96,0:1286:0:0	1/1:0,75:75:75:832,226,0:2964:0:0	0/1:71,63:63:134:299,0,367:2505:2816:71	0/0:30,0:0:30:0,90,420:0:1178:30	0/1:56,43:43:99:169,0,424:1740:2252:56	0/0:44,0:0:44:0,132,518:0:1774:44	1/1:0,79:79:79:961,238,0:3160:0:0	0/0:96,0:0:96:0,289,1049:0:3853:96	0/1:26,29:29:55:589,0,583:1143:1044:26	0/0:107,0:0:107:0,322,1457:0:4286:107	1/1:3,24:24:27:264,45,0:958:123:3	1/1:0,57:57:57:676,172,0:2329:0:0	0/0:100,0:0:100:0,301,862:0:4035:100	0/0:35,0:0:35:0,105,556:0:1393:35	1/1:0,77:77:77:953,232,0:3106:0:0	0/0:108,0:0:108:0,325,1335:0:4363:108	0/0:58,0:0:58:0,175,743:0:2271:58	0/1:25,11:11:36:67,0,168:443:971:25	0/0:16,5:5:21:0,3,102:205:652:16	0/0:18,0:0:18:0,54,251:0:717:18	0/0:68,0:0:68:0,205,881:0:2712:68	0/0:188,0:0:188:0,566,2365:0:7510:188	0/0:103,0:0:103:0,310,1205:0:4132:103	0/1:14,22:22:36:86,0,56:886:556:14	0/0:58,0:0:58:0,175,672:0:2338:58	1/1:0,24:24:24:272,72,0:968:0:0	0/1:38,19:19:57:88,0,298:761:1538:38	0/0:39,0:0:39:0,117,551:0:1523:39	0/0:38,0:0:38:0,114,420:0:1532:38	0/1:8,3:3:11:44,0,136:114:301:8	0/0:74,0:0:74:0,223,971:0:2961:74	1/1:0,44:44:44:446,132,0:1753:0:0	0/0:109,0:0:109:0,328,1283:0:4379:109	0/1:38,25:25:63:108,0,223:992:1558:38	0/0:8,0:0:8:0,24,88:0:314:8	0/1:23,14:14:37:84,0,94:574:939:23	0/0:72,0:0:72:0,217,910:0:2932:72	0/0:26,6:6:32:0,31,269:246:1054:26	0/1:14,16:16:30:141,0,153:624:552:14	0/0:23,11:11:34:0,12,202:435:943:23	1/1:1,96:96:97:833,281,0:3816:41:1	0/0:35,0:0:35:0,105,432:0:1385:35	0/1:25,15:15:40:91,0,197:598:981:25	1/1:0,103:103:103:1159,310,0:4102:0:0	0/1:47,47:47:94:130,0,275:1892:1830:47	0/0:111,0:0:111:0,334,1292:0:4526:111	0/1:3,4:4:7:21,0,32:151:123:3	1/1:1,125:125:126:1480,378,0:4989:37:1	0/0:16,0:0:16:0,48,391:0:616:16	1/1:0,65:65:65:662,196,0:2570:0:0	0/1:27,30:30:57:81,0,110:1204:1078:27	0/0:54,0:0:54:0,163,598:0:2176:54	0/0:49,0:0:49:0,148,683:0:1961:49	0/0:16,0:0:16:0,48,209:0:639:16	0/1:23,26:26:49:111,0,80:1032:883:23	0/1:8,5:5:13:35,0,51:205:324:8	0/0:55,0:0:55:0,166,632:0:2149:55	0/1:22,18:18:40:159,0,212:730:872:22	0/0:25,5:5:30:0,78,322:205:1004:25	0/0:17,0:0:17:0,51,232:0:674:17	1/1:0,17:17:17:234,51,0:684:0:0	0/0:13,3:3:16:0,3,122:114:515:13	0/0:56,0:0:56:0,169,705:0:2270:56	0/1:13,4:4:17:7,0,97:164:510:13	0/1:38,39:39:77:230,0,209:1573:1554:38	0/0:141,0:0:141:0,424,1724:0:5621:141	0/0:50,0:0:50:0,151,582:0:1939:50	0/0:28,0:0:28:0,84,331:0:1130:28	0/1:11,12:12:23:32,0,98:483:447:11	0/1:71,64:64:135:87,0,404:2585:2822:71	0/0:39,0:0:39:0,117,365:0:1564:39	1/1:0,19:19:19:402,57,0:742:0:0
29380963	249123	29380963_249123	A	G	177479	.	AB=0.493863;ABP=8.55418;AC=77;AF=0.363073;AN=224;AO=15741;CIGAR=1X;DP=161775;DPB=54275;DPRA=0.948722;EPP=1674.6;EPPR=958.995;GTI=40;LEN=1;MEANALT=1.00814;MQM=16.3966;MQMR=14.6666;NS=2112;NUMALT=1;ODDS=0.0123136;PAIRED=0.835589;PAIREDR=0.916873;PAO=0;PQA=0;PQR=0;PRO=0;PROBE=SNP|RAPIDGENOMICS_3404_12023||SNP|RAPIDGENOMICS_3404_12024;QA=615504;QR=1393210;RO=35584;RPL=9104;RPP=842.587;RPPR=9991.79;RPR=6637;RUN=1;SAF=3010;SAP=13039;SAR=12731;SRF=8406;SRP=21507.1;SRR=27178;TYPE=snp;technology.illumina=1	GT:AD:AO:DP:PL:QA:QR:RO	0/1:23,17:17:40:87,0,207:689:912:23	0/1:10,6:6:16:115,0,133:246:401:10	0/1:3,7:7:10:90,0,4:283:123:3	0/1:35,55:55:90:384,0,223:2216:1392:35	1/1:0,16:16:16:232,48,0:607:0:0	0/0:63,0:0:63:0,190,790:0:2461:63	0/1:9,6:6:15:52,0,118:235:356:9	0/0:18,0:0:18:0,54,484:0:730:18	0/1:19,28:28:47:275,0,85:1130:750:19	0/1:16,38:38:54:404,0,32:1523:644:16	1/1:0,4:4:4:63,12,0:164:0:0	1/1:0,27:27:27:304,81,0:1068:0:0	0/1:26,10:10:36:49,0,257:389:1013:26	0/0:29,0:0:29:0,87,340:0:1176:29	1/1:0,48:48:48:606,144,0:1889:0:0	0/1:29,33:33:62:403,0,140:1318:1172:29	1/1:0,31:31:31:648,93,0:1237:0:0	0/0:62,0:0:62:0,187,756:0:2424:62	0/1:21,23:23:44:255,0,82:920:849:21	0/0:53,0:0:53:0,160,696:0:2100:53	0/1:17,9:9:26:143,0,126:365:676:17	0/1:37,13:13:50:16,0,455:521:1477:37	0/1:9,15:15:24:119,0,16:589:337:9	0/0:37,0:0:37:0,111,482:0:1464:37	0/0:21,0:0:21:0,63,307:0:794:21	1/1:0,100:100:100:2142,301,0:3938:0:0	1/1:0,52:52:52:718,157,0:2088:0:0	0/1:25,38:38:63:443,0,176:1492:963:25	0/0:76,0:0:76:0,229,951:0:2922:76	0/0:98,0:0:98:0,295,1302:0:3837:98	0/1:4,7:7:11:42,0,8:287:160:4	1/1:0,39:39:39:474,117,0:1566:0:0	0/0:67,0:0:67:0,202,890:0:2661:67	1/1:0,10:10:10:157,30,0:410:0:0	0/1:15,12:12:27:87,0,110:464:599:15	1/1:0,6:6:6:116,18,0:242:0:0	0/0:23,0:0:23:0,69,283:0:859:23	0/0:33,0:0:33:0,99,410:0:1323:33	0/0:22,0:0:22:0,66,335:0:830:22	0/0:41,0:0:41:0,123,501:0:1639:41	0/0:45,0:0:45:0,135,561:0:1764:45	0/0:47,0:0:47:0,141,631:0:1853:47	0/0:50,0:0:50:0,151,709:0:1910:50	0/0:29,2:2:31:0,35,475:82:1122:29	0/1:9,17:17:26:177,0,43:685:352:9	1/1:0,5:5:5:62,15,0:187:0:0	0/0:44,0:0:44:0,132,567:0:1668:44	0/1:40,42:42:82:420,0,268:1621:1589:40	0/0:40,0:0:40:0,120,871:0:1565:40	0/1:33,25:25:58:171,0,227:991:1287:33	1/1:0,11:11:11:169,33,0:451:0:0	0/0:44,0:0:44:0,132,583:0:1699:44	0/0:44,0:0:44:0,132,510:0:1710:44	0/0:47,0:0:47:0,141,822:0:1835:47	0/0:84,0:0:84:0,253,1284:0:3332:84	0/0:62,0:0:62:0,187,864:0:2425:62	0/0:32,0:0:32:0,96,428:0:1243:32	0/1:14,7:7:21:35,0,87:279:530:14	1/1:2,9:9:11:56,3,0:356:82:2	0/0:29,0:0:29:0,87,413:0:1128:29	0/0:15,0:0:15:0,45,204:0:602:15	0/1:71,65:65:136:582,0,561:2569:2783:71	0/1:31,13:13:44:30,0,335:515:1225:31	0/1:28,25:25:53:208,0,215:1004:1078:28	1/1:1,9:9:10:150,20,0:361:41:1	0/0:26,0:0:26:0,78,263:0:1040:26	0/0:10,0:0:10:0,30,71:0:388:10	0/0:14,1:1:15:0,22,75:37:566:14	0/0:1,0:0:1:0,3,13:0:41:1	1/1:2,15:15:17:307,6,0:584:78:2	0/0:41,4:4:45:0,79,513:160:1620:41	0/1:20,33:33:53:258,0,96:1291:803:20	0/0:45,0:0:45:0,135,599:0:1798:45	0/1:25,17:17:42:128,0,150:689:949:25	0/0:5,0:0:5:0,15,9:0:205:5	1/1:4,17:17:21:170,14,0:672:160:4	0/0:28,0:0:28:0,84,446:0:1096:28	0/1:12,13:13:25:62,0,144:516:456:12	1/1:0,15:15:15:238,45,0:598:0:0	0/1:20,11:11:31:61,0,73:438:773:20	0/0:65,0:0:65:0,196,895:0:2552:65	0/0:32,0:0:32:0,96,402:0:1214:32	0/0:20,0:0:20:0,60,203:0:796:20	0/0:24,0:0:24:0,72,337:0:937:24	0/1:11,12:12:23:74,0,106:470:447:11	0/0:52,0:0:52:0,157,664:0:2072:52	0/0:11,0:0:11:0,33,133:0:429:11	1/1:0,87:87:87:1202,262,0:3424:0:0	0/0:16,0:0:16:0,48,279:0:629:16	0/1:21,44:44:65:395,0,43:1740:853:21	0/0:36,0:0:36:0,108,458:0:1345:36	0/0:34,0:0:34:0,102,500:0:1346:34	1/1:0,26:26:26:399,78,0:1014:0:0	1/1:0,9:9:9:122,27,0:351:0:0	0/0:47,0:0:47:0,141,638:0:1815:47	0/1:12,12:12:24:64,0,88:460:413:12	0/0:28,0:0:28:0,84,368:0:1075:28	0/0:21,0:0:21:0,63,352:0:813:21	0/0:11,0:0:11:0,33,140:0:438:11	1/1:3,16:16:19:221,22,0:644:109:3	0/0:19,0:0:19:0,57,235:0:748:19	0/0:31,0:0:31:0,93,389:0:1240:31	0/0:17,0:0:17:0,51,294:0:693:17	0/0:16,0:0:16:0,48,241:0:625:16	0/0:26,0:0:26:0,78,348:0:1008:26	0/0:78,0:0:78:0,235,1032:0:3064:78	1/1:0,52:52:52:643,157,0:2021:0:0	1/1:0,8:8:8:102,24,0:320:0:0	0/1:3,5:5:8:30,0,5:196:123:3	0/0:13,0:0:13:0,39,215:0:517:13	0/0:3,0:0:3:0,9,29:0:123:3	0/0:46,0:0:46:0,138,1015:0:1685:46
29380963	249169	29380963_249169	G	T	244128	.	AB=0.488178;ABP=31.9671;AC=75;AF=0.369431;AN=224;AO=21346;CIGAR=1X;DP=220314;DPB=80237;DPRA=0.945849;EPP=1674.89;EPPR=3705.83;GTI=24;LEN=1;MEANALT=1.003;MQM=16.3534;MQMR=14.7328;NS=2112;NUMALT=1;ODDS=0.00807526;PAIRED=0.826056;PAIREDR=0.887673;PAO=0;PQA=0;PQR=0;PRO=0;PROBE=SNP|RAPIDGENOMICS_3404_12023||SNP|RAPIDGENOMICS_3404_12024;QA=840264;QR=2084090;RO=52926;RPL=14856;RPP=7122.9;RPPR=14986.3;RPR=6490;RUN=1;SAF=8262;SAP=2368.34;SAR=13084;SRF=20593;SRP=5657.86;SRR=32333;TYPE=snp;technology.illumina=1	GT:AD:AO:DP:PL:QA:QR:RO	0/1:19,13:13:33:81,0,165:529:758:19	0/1:19,12:12:31:50,0,250:488:767:19	1/1:4,12:12:16:129,6,0:483:164:4	0/1:70,79:79:149:512,0,523:3120:2750:70	1/1:0,23:23:23:333,69,0:918:0:0	0/0:85,0:0:85:0,256,1058:0:3339:85	0/1:14,8:8:22:73,0,241:306:543:14	0/0:32,0:0:32:0,96,630:0:1299:32	0/1:24,32:32:56:323,0,145:1281:919:24	0/1:27,41:41:68:398,0,147:1594:1055:27	1/1:0,9:9:9:115,27,0:351:0:0	1/1:0,58:58:58:859,175,0:2284:0:0	0/1:32,14:14:46:56,0,305:562:1207:32	0/0:42,0:0:42:0,126,508:0:1673:42	1/1:0,67:67:67:845,202,0:2704:0:0	0/1:50,55:55:105:569,0,276:2171:2007:50	1/1:0,38:38:38:753,114,0:1486:0:0	0/0:104,0:0:104:0,313,1302:0:4186:104	0/1:35,30:30:65:294,0,292:1226:1399:35	0/0:82,0:0:82:0,247,1048:0:3237:82	0/1:31,28:28:59:187,0,281:1128:1228:31	0/1:41,37:37:78:249,0,360:1500:1641:41	0/1:14,12:12:26:100,0,61:488:574:14	0/0:81,0:0:81:0,244,1020:0:3178:81	0/0:32,0:0:32:0,96,477:0:1257:32	1/1:0,107:107:107:2396,322,0:4193:0:0	1/1:0,63:63:63:856,190,0:2539:0:0	0/1:49,57:57:106:511,0,341:2270:1964:49	0/0:104,0:0:104:0,313,1364:0:4085:104	0/0:150,0:0:150:0,452,1940:0:5949:150	1/1:6,22:22:28:173,19,0:850:232:6	1/1:0,47:47:47:602,141,0:1878:0:0	0/0:75,0:0:75:0,226,1133:0:2951:75	1/1:0,9:9:9:154,27,0:348:0:0	0/1:15,12:12:27:89,0,156:462:590:15	1/1:0,10:10:10:188,30,0:406:0:0	0/0:33,0:0:33:0,99,397:0:1288:33	0/0:61,0:0:61:0,184,788:0:2417:61	0/0:41,0:0:41:0,123,676:0:1609:41	0/0:55,0:0:55:0,166,700:0:2199:55	0/0:62,0:0:62:0,187,713:0:2443:62	0/0:63,0:0:63:0,190,871:0:2508:63	0/0:87,0:0:87:0,262,1125:0:3372:87	0/0:23,2:2:25:0,19,323:73:912:23	0/1:12,42:42:54:473,0,12:1706:465:12	1/1:0,7:7:7:85,21,0:287:0:0	0/0:80,0:0:80:0,241,1123:0:3162:80	0/1:49,55:55:104:538,0,321:2168:1924:49	0/0:36,0:0:36:0,108,808:0:1450:36	0/1:48,26:26:74:130,0,413:1016:1884:48	1/1:0,17:17:17:226,51,0:693:0:0	0/0:58,0:0:58:0,175,730:0:2283:58	0/0:66,0:0:66:0,199,782:0:2595:66	0/0:60,0:0:60:0,181,994:0:2364:60	0/0:88,0:0:88:0,265,1361:0:3421:88	0/0:83,0:0:83:0,250,1156:0:3240:83	0/0:44,1:1:45:0,127,553:24:1686:44	0/1:23,15:15:38:80,0,149:580:939:23	1/1:2,28:28:30:347,60,0:1117:78:2	0/0:41,0:0:41:0,123,629:0:1584:41	0/0:36,0:0:36:0,108,492:0:1472:36	0/1:111,94:94:205:910,0,839:3796:4379:111	0/1:41,42:42:83:281,0,280:1655:1652:41	0/1:39,34:34:73:252,0,280:1353:1528:39	0/1:9,13:13:22:115,0,43:533:347:9	0/0:42,0:0:42:0,126,447:0:1656:42	0/0:20,0:0:20:0,60,256:0:780:20	0/1:18,14:14:32:113,0,43:558:716:18	0/0:1,0:0:1:0,3,13:0:27:1	0/1:3,10:10:13:174,0,15:369:110:3	0/0:56,19:19:75:0,11,551:761:2163:56	0/1:22,46:46:68:379,0,155:1798:868:22	0/0:58,0:0:58:0,175,824:0:2258:58	0/1:47,29:29:76:283,0,345:1181:1869:47	0/0:5,0:0:5:0,15,9:0:205:5	0/1:10,19:19:29:156,0,16:766:361:10	0/0:25,0:0:25:0,75,365:0:1003:25	0/1:11,16:16:29:111,0,92:615:443:11	1/1:0,26:26:26:410,78,0:1045:0:0	0/1:27,15:15:42:72,0,155:583:1058:27	0/0:105,0:0:105:0,316,1459:0:4114:105	0/0:32,0:0:32:0,96,445:0:1246:32	0/0:24,0:0:24:0,72,269:0:942:24	0/0:57,0:0:57:0,172,801:0:2222:57	0/1:11,14:14:25:89,0,100:554:439:11	0/0:66,0:0:66:0,199,865:0:2576:66	0/0:14,0:0:14:0,42,182:0:552:14	1/1:0,108:108:108:1424,325,0:4303:0:0	0/0:29,0:0:29:0,87,369:0:1108:29	0/1:35,69:69:104:570,0,61:2771:1396:35	0/0:50,0:0:50:0,151,599:0:1999:50	0/0:59,0:0:59:0,178,868:0:2327:59	1/1:0,50:50:50:647,151,0:1976:0:0	1/1:0,19:19:19:319,57,0:750:0:0	0/0:71,0:0:71:0,214,990:0:2823:71	0/1:15,22:22:37:124,0,100:872:599:15	0/0:67,0:0:67:0,202,865:0:2665:67	0/0:22,0:0:22:0,66,381:0:853:22	0/0:10,0:0:10:0,30,129:0:397:10	0/1:22,12:12:34:80,0,140:488:852:22	0/0:31,0:0:31:0,93,426:0:1248:31	0/0:41,0:0:41:0,123,527:0:1630:41	0/0:41,0:0:41:0,123,653:0:1614:41	0/0:30,0:0:30:0,90,472:0:1194:30	0/0:39,0:0:39:0,117,529:0:1560:39	0/0:128,0:0:128:0,385,1710:0:5055:128	1/1:0,65:65:65:876,196,0:2610:0:0	1/1:0,15:15:15:196,45,0:595:0:0	0/0:8,0:0:8:0,24,72:0:305:8	0/0:16,0:0:16:0,48,250:0:639:16	0/0:3,0:0:3:0,9,29:0:123:3	0/0:63,0:0:63:0,190,1422:0:2465:63
29380963	249231	29380963_249231	A	T	312547	.	AB=0.49006;ABP=29.948;AC=76;AF=0.378403;AN=222;AO=27494;CIGAR=1X;DP=276687;DPB=102259;DPRA=0.966858;EPP=1360.62;EPPR=995.725;GTI=25;LEN=1;MEANALT=1.00797;MQM=15.9803;MQMR=13.9367;NS=2112;NUMALT=1;ODDS=0.00219247;PAIRED=0.820688;PAIREDR=0.874804;PAO=0;PQA=0;PQR=0;PRO=0;PROBE=SNP|RAPIDGENOMICS_3404_12023||SNP|RAPIDGENOMICS_3404_12024;QA=1091820;QR=2679654;RO=67718;RPL=13465;RPP=28.1335;RPPR=4.42443;RPR=14029;RUN=1;SAF=15125;SAP=602.905;SAR=12369;SRF=34887;SRP=138.559;SRR=32831;TYPE=snp;technology.illumina=1	GT:AD:AO:DP:PL:QA:QR:RO	0/1:17,25:25:42:190,0,90:1017:663:17	0/1:10,33:33:43:251,0,52:1337:410:10	0/1:9,15:15:24:129,0,56:603:342:9	0/1:94,88:88:182:571,0,683:3527:3656:94	1/1:0,36:36:36:484,108,0:1424:0:0	0/0:99,0:0:99:0,298,1185:0:3897:99	0/1:13,13:13:26:227,0,175:529:502:13	0/0:43,0:0:43:0,129,711:0:1738:43	0/1:31,41:41:72:318,0,239:1655:1234:31	0/1:33,33:33:66:276,0,170:1298:1301:33	1/1:0,19:19:19:283,57,0:767:0:0	1/1:0,69:69:69:1080,208,0:2780:0:0	0/1:30,16:16:46:80,0,267:656:1163:30	0/0:54,0:0:54:0,163,622:0:2131:54	1/1:1,128:128:129:1649,355,0:5149:37:1	0/1:64,73:73:137:588,0,329:2936:2491:64	1/1:0,39:39:39:772,117,0:1536:0:0	0/0:139,0:0:139:0,418,1675:0:5455:139	0/1:39,28:28:67:171,0,314:1112:1560:39	0/0:73,0:0:74:0,220,908:0:2884:73	0/1:52,67:67:119:468,0,325:2679:2047:52	0/1:53,66:66:119:444,0,304:2580:2039:53	0/1:20,31:31:51:292,0,59:1238:791:20	0/0:121,0:0:121:0,364,1470:0:4763:121	0/0:31,0:0:31:0,93,415:0:1224:31	1/1:0,125:125:125:2902,376,0:4919:0:0	1/1:0,82:82:82:1070,247,0:3280:0:0	0/1:57,65:65:122:566,0,297:2599:2213:57	0/0:107,0:0:107:0,322,1396:0:4133:107	0/0:164,0:0:165:0,494,2133:0:6388:164	0/1:13,31:31:44:190,0,36:1249:524:13	1/1:0,61:61:61:839,184,0:2420:0:0	0/0:116,0:0:116:0,349,1492:0:4596:116	1/1:0,10:10:10:150,30,0:382:0:0	0/1:33,16:16:49:143,0,277:652:1272:33	1/1:0,7:7:7:130,21,0:273:0:0	0/0:55,0:0:55:0,166,636:0:2134:55	0/0:56,0:0:56:0,169,705:0:2218:56	0/0:47,0:0:47:0,141,638:0:1864:47	0/0:68,0:0:68:0,205,799:0:2676:68	0/0:106,0:0:106:0,319,1033:0:4218:106	0/0:99,0:0:99:0,298,1186:0:3920:99	0/0:106,0:0:106:0,319,1358:0:4173:106	0/0:28,1:1:29:0,57,356:41:1111:28	0/1:40,64:64:104:535,0,153:2540:1582:40	1/1:0,19:19:19:201,57,0:766:0:0	0/0:113,0:0:113:0,340,1425:0:4481:113	0/1:47,63:63:110:639,0,276:2530:1803:47	0/0:40,0:0:40:0,120,875:0:1537:40	0/1:43,23:23:66:110,0,360:908:1690:43	1/1:0,20:20:20:281,60,0:793:0:0	0/0:72,0:0:72:0,217,907:0:2876:72	0/0:98,0:0:98:0,295,1166:0:3921:98	0/0:80,0:0:80:0,241,1300:0:3029:80	0/0:109,0:0:109:0,328,1610:0:4230:109	0/0:97,0:0:97:0,292,1342:0:3851:97	0/0:73,0:0:73:0,220,849:0:2795:73	0/1:28,38:38:66:294,0,109:1527:1118:28	1/1:1,52:52:53:716,144,0:2095:41:1	0/0:51,0:0:51:0,154,834:0:1935:51	0/0:41,0:0:41:0,123,519:0:1642:41	0/1:135,155:155:290:1409,0,845:6242:5285:135	0/1:53,81:81:134:636,0,147:3206:2117:53	0/1:46,57:57:103:440,0,280:2264:1788:46	0/1:15,18:18:33:98,0,76:719:594:15	0/0:66,0:0:66:0,199,756:0:2613:66	0/0:18,0:0:18:0,54,276:0:730:18	0/1:23,21:21:44:165,0,153:857:883:23	0/0:1,0:0:1:0,3,13:0:41:1	0/1:8,11:11:19:183,0,87:443:298:8	0/1:48,45:45:93:451,0,341:1829:1888:48	0/1:25,49:49:74:431,0,126:1997:972:25	0/0:87,0:0:87:0,262,1049:0:3444:87	0/1:53,52:52:105:471,0,261:2084:2086:53	./.:.:.:.:.:.:.:.	0/1:21,39:39:60:365,0,24:1568:821:21	0/0:26,0:0:26:0,78,333:0:1025:26	0/1:12,18:18:30:143,0,73:734:480:12	1/1:0,27:27:27:420,81,0:1061:0:0	0/1:58,31:31:89:96,0,367:1255:2282:58	0/0:155,0:0:155:0,467,2004:0:6131:155	0/0:49,0:0:49:0,148,536:0:1926:49	0/0:38,0:0:38:0,114,386:0:1462:38	0/0:47,0:0:47:0,141,607:0:1843:47	1/1:12,43:43:55:522,23,0:1744:471:12	0/0:90,0:0:90:0,271,1122:0:3576:90	0/0:20,0:0:20:0,60,284:0:780:20	1/1:1,139:139:140:1988,405,0:5583:41:1	0/0:32,0:0:32:0,96,377:0:1197:32	0/1:37,72:72:109:633,0,24:2909:1427:37	0/0:73,0:0:73:0,220,845:0:2934:73	0/0:55,0:0:55:0,166,774:0:2139:55	1/1:0,54:54:54:698,163,0:2183:0:0	1/1:0,33:33:33:467,99,0:1349:0:0	0/0:91,0:0:91:0,274,1154:0:3531:91	0/1:17,20:20:37:96,0,122:816:662:17	0/0:106,1:1:107:0,310,1329:41:4147:106	0/0:16,0:0:16:0,48,307:0:648:16	0/0:40,0:0:40:0,120,466:0:1532:40	0/1:31,16:16:47:80,0,189:624:1240:31	0/0:31,0:0:31:0,93,395:0:1228:31	0/0:39,0:0:39:0,117,548:0:1505:39	0/0:46,0:0:46:0,138,686:0:1817:46	0/0:36,0:0:36:0,108,457:0:1437:36	0/0:41,0:0:41:0,123,525:0:1629:41	0/0:175,0:0:175:0,527,1988:0:6904:175	1/1:0,64:64:64:815,193,0:2560:0:0	1/1:0,26:26:26:341,78,0:1039:0:0	0/1:7,6:6:13:83,0,19:246:283:7	0/0:30,0:0:30:0,90,436:0:1187:30	0/0:6,0:0:6:0,18,134:0:232:6	0/0:73,0:0:73:0,220,1660:0:2799:73
29380963	249314	29380963_249314	T	G	204739	.	AB=0.483664;ABP=56.5035;AC=78;AF=0.37709;AN=222;AO=19723;CIGAR=1X;DP=197587;DPB=66503;DPRA=0.93655;EPP=360.919;EPPR=1926.87;GTI=93;LEN=1;MEANALT=1.00703;MQM=16.0053;MQMR=13.4287;NS=2112;NUMALT=1;ODDS=0.00483048;PAIRED=0.807737;PAIREDR=0.887173;PAO=0;PQA=0;PQR=0;PRO=0;PROBE=SNP|RAPIDGENOMICS_3404_12023||SNP|RAPIDGENOMICS_3404_12024;QA=781936;QR=1820979;RO=45069;RPL=6453;RPP=5119.45;RPPR=19181.1;RPR=13270;RUN=1;SAF=15061;SAP=11909;SAR=4662;SRF=30260;SRP=11505.4;SRR=14809;TYPE=snp;technology.illumina=1	GT:AD:AO:DP:PL:QA:QR:RO	0/1:12,18:18:30:121,0,96:731:492:12	1/1:0,30:30:30:329,90,0:1169:0:0	0/1:7,4:4:11:13,0,81:161:283:7	0/1:49,51:51:100:358,0,257:2073:2001:49	1/1:0,29:29:29:390,87,0:1150:0:0	0/0:71,1:1:72:0,188,832:36:2885:71	0/1:10,8:8:18:144,0,73:328:410:10	0/0:17,0:0:17:0,51,149:0:693:17	0/1:19,33:33:53:255,0,112:1317:775:19	0/1:20,18:18:38:124,0,101:714:794:20	1/1:0,12:12:12:170,36,0:474:0:0	1/1:0,47:47:47:719,141,0:1882:0:0	0/0:35,5:5:40:0,50,381:201:1427:35	0/0:28,0:0:28:0,84,309:0:1148:28	1/1:1,89:89:90:1183,238,0:3568:37:1	0/1:48,63:63:111:614,0,172:2519:1950:48	1/1:0,29:29:29:570,87,0:1131:0:0	0/0:69,0:0:69:0,208,846:0:2813:69	0/1:24,23:23:47:106,0,128:919:980:24	0/0:42,0:0:42:0,126,557:0:1705:42	0/1:31,48:48:79:365,0,107:1915:1258:31	0/1:30,42:42:72:273,0,111:1673:1221:30	0/1:16,35:35:51:393,0,76:1397:635:16	0/0:86,0:0:86:0,259,1066:0:3466:86	0/0:8,0:0:8:0,24,82:0:305:8	1/1:0,90:90:90:2132,271,0:3578:0:0	1/1:0,64:64:64:860,193,0:2546:0:0	0/1:33,31:31:64:164,0,216:1254:1333:33	0/0:62,0:0:62:0,187,725:0:2514:62	0/0:74,0:0:74:0,223,1015:0:2988:74	0/1:8,13:13:21:76,0,47:523:324:8	1/1:0,31:31:31:464,93,0:1201:0:0	0/0:99,0:0:99:0,298,1123:0:3938:99	1/1:0,17:17:17:261,51,0:677:0:0	0/1:33,11:11:44:78,0,309:438:1349:33	1/1:0,11:11:11:180,33,0:436:0:0	0/0:47,0:0:47:0,141,543:0:1900:47	0/0:42,0:0:42:0,126,502:0:1690:42	0/0:43,0:0:43:0,129,495:0:1746:43	0/0:45,0:0:45:0,135,517:0:1802:45	0/0:70,0:0:70:0,211,663:0:2840:70	0/0:70,0:0:70:0,211,739:0:2866:70	0/0:75,0:0:75:0,226,950:0:3075:75	0/0:8,0:0:8:0,24,57:0:328:8	0/1:44,44:44:88:238,0,256:1746:1796:44	1/1:0,33:33:33:380,99,0:1337:0:0	0/0:70,0:0:70:0,211,758:0:2854:70	0/1:35,60:60:95:531,0,137:2388:1427:35	0/0:31,0:0:31:0,93,687:0:1251:31	0/1:8,6:6:14:29,0,72:239:328:8	1/1:0,15:15:15:200,45,0:600:0:0	0/0:41,0:0:41:0,123,514:0:1661:41	0/0:77,0:0:77:0,232,916:0:3135:77	0/0:64,0:0:64:0,193,1078:0:2573:64	0/0:76,0:0:76:0,229,1064:0:3095:76	0/0:78,0:0:78:0,235,1056:0:3156:78	0/0:61,0:0:61:0,184,641:0:2484:61	0/1:21,37:37:58:308,0,50:1491:857:21	1/1:0,46:46:46:663,138,0:1836:0:0	0/0:34,0:0:34:0,102,564:0:1360:34	0/0:32,0:0:32:0,96,365:0:1303:32	0/1:57,105:105:162:954,0,205:4205:2312:57	0/1:33,42:42:75:336,0,93:1688:1353:33	0/1:37,35:35:72:266,0,251:1428:1505:37	0/1:14,16:16:30:99,0,69:649:570:14	0/0:59,0:0:59:0,178,698:0:2407:59	0/0:18,0:0:18:0,54,197:0:734:18	0/1:32,13:13:45:55,0,248:502:1290:32	0/0:6,0:0:6:0,18,75:0:246:6	0/1:9,21:21:30:390,0,91:839:369:9	0/1:18,36:36:54:495,0,94:1392:738:18	0/1:27,31:31:58:245,0,114:1267:1099:27	0/0:61,0:0:61:0,184,618:0:2488:61	0/1:25,49:49:74:484,0,4:1951:990:25	./.:.:.:.:.:.:.:.	0/1:21,36:36:57:302,0,49:1465:852:21	0/0:20,0:0:20:0,60,223:0:802:20	0/1:14,17:17:31:107,0,72:680:574:14	1/1:0,22:22:22:415,66,0:894:0:0	0/1:49,21:21:70:36,0,324:846:1997:49	0/0:126,0:0:126:0,379,1472:0:5090:126	0/0:47,0:0:48:0,141,471:0:1897:47	0/0:35,0:0:35:0,105,398:0:1427:35	0/0:24,0:0:24:0,72,298:0:966:24	1/1:12,34:34:46:445,26,0:1356:492:12	0/0:63,0:0:63:0,190,738:0:2567:63	0/0:12,0:0:12:0,36,207:0:479:12	1/1:2,90:90:92:1442,247,0:3580:82:2	0/0:21,0:0:21:0,63,305:0:845:21	1/1:13,28:28:41:317,22,0:1126:533:13	0/0:41,0:0:41:0,123,498:0:1656:41	0/0:36,0:0:36:0,108,466:0:1455:36	1/1:0,23:23:23:303,69,0:931:0:0	1/1:0,23:23:23:265,69,0:908:0:0	0/0:55,0:0:55:0,166,647:0:2229:55	0/1:11,9:9:20:48,0,55:367:433:11	0/0:84,1:1:85:0,244,1082:40:3427:84	0/0:8,0:0:8:0,24,165:0:324:8	0/0:46,0:0:46:0,138,554:0:1834:46	0/1:31,15:15:46:39,0,181:592:1187:31	0/0:17,0:0:17:0,51,208:0:684:17	0/0:23,0:0:23:0,69,309:0:943:23	0/0:28,0:0:28:0,84,357:0:1119:28	0/0:31,0:0:31:0,93,412:0:1246:31	0/0:27,0:0:27:0,81,357:0:1089:27	0/0:98,0:0:98:0,295,961:0:3977:98	1/1:0,31:31:31:371,93,0:1230:0:0	1/1:0,18:18:18:226,54,0:716:0:0	1/1:5,9:9:14:129,3,0:360:205:5	0/0:24,0:0:24:0,72,301:0:949:24	0/0:5,0:0:5:0,15,136:0:205:5	0/0:50,0:0:50:0,151,1165:0:1963:50
29380963	543923	29380963_543923	G	T	212831	.	AB=0.486933;ABP=31.101;AC=71;AF=0.373684;AN=222;AO=17999;CIGAR=1X;DP=188527;DPB=66755;DPRA=0.984139;EPP=914.718;EPPR=1008.79;GTI=58;LEN=1;MEANALT=1.01305;MQM=13.8628;MQMR=11.3409;NS=2112;NUMALT=1;ODDS=0.0148099;PAIRED=0.809212;PAIREDR=0.862766;PAO=0;PQA=0;PQR=0;PRO=0;PROBE=Intergenic|RAPIDGENOMICS_3404_12022;QA=710788;QR=1778438;RO=44559;RPL=7987;RPP=497.726;RPPR=464.406;RPR=10012;RUN=1;SAF=9470;SAP=109.838;SAR=8529;SRF=23197;SRP=167.104;SRR=21362;TYPE=snp;technology.illumina=1	GT:AD:AO:DP:PL:QA:QR:RO	1/1:5,18:18:23:118,20,0:716:201:5	0/1:13,11:11:24:120,0,205:447:529:13	0/1:9,7:7:16:98,0,40:283:361:9	0/1:23,42:42:65:213,0,49:1691:912:23	1/1:0,24:24:24:350,72,0:962:0:0	0/0:63,0:0:63:0,190,638:0:2536:63	0/1:12,9:9:21:160,0,147:352:488:12	0/0:26,0:0:26:0,78,420:0:1058:26	0/1:31,40:40:71:325,0,187:1578:1200:31	0/1:38,27:27:66:74,0,201:1062:1504:38	1/1:0,6:6:6:52,18,0:246:0:0	1/1:6,65:65:71:523,170,0:2596:246:6	0/1:28,19:19:47:48,0,134:779:1084:28	0/0:40,0:0:40:0,120,361:0:1562:40	1/1:0,42:42:42:524,126,0:1706:0:0	0/0:49,20:20:69:0,43,389:816:1974:49	1/1:0,32:32:32:554,96,0:1258:0:0	0/0:21,0:0:21:0,63,188:0:839:21	0/1:35,18:18:53:133,0,254:729:1392:35	0/0:50,1:1:51:0,132,665:22:1984:50	0/1:35,38:38:73:121,0,103:1545:1376:35	0/1:15,23:23:38:116,0,44:909:611:15	0/1:30,23:23:53:121,0,109:939:1212:30	0/0:75,0:0:75:0,226,845:0:3012:75	0/0:38,0:0:38:0,114,503:0:1515:38	1/1:0,76:76:76:1676,229,0:2958:0:0	1/1:0,75:75:75:754,226,0:3000:0:0	0/0:54,21:21:75:0,39,324:836:2177:54	0/0:59,0:0:59:0,178,536:0:2324:59	0/0:50,0:0:51:0,151,643:0:1996:50	0/1:7,8:8:15:42,0,12:328:287:7	1/1:0,32:32:32:269,96,0:1290:0:0	0/0:94,0:0:94:0,283,997:0:3761:94	1/1:0,26:26:26:368,78,0:1050:0:0	0/1:22,12:12:34:86,0,157:480:885:22	1/1:0,5:5:5:94,15,0:201:0:0	0/0:44,0:0:44:0,132,432:0:1780:44	0/0:32,0:0:32:0,96,412:0:1290:32	0/0:29,0:0:29:0,87,326:0:1159:29	0/0:57,0:0:57:0,172,575:0:2305:57	0/0:50,0:0:50:0,151,431:0:1968:50	0/0:41,0:0:41:0,123,410:0:1605:41	0/0:104,0:0:104:0,313,865:0:4231:104	0/0:1,0:0:1:0,3,11:0:41:1	0/1:15,33:33:48:110,0,16:1320:585:15	1/1:0,34:34:34:784,102,0:1372:0:0	0/0:76,0:0:76:0,229,640:0:3047:76	0/1:40,22:22:62:159,0,187:880:1609:40	0/0:54,1:1:55:0,146,1076:20:2136:54	0/0:35,7:7:42:0,73,360:273:1360:35	1/1:0,12:12:12:105,36,0:492:0:0	0/0:50,0:0:50:0,151,472:0:2028:50	0/0:53,0:0:53:0,160,486:0:2132:53	0/0:50,0:0:50:0,151,823:0:1980:50	0/0:59,0:0:59:0,178,676:0:2382:59	0/0:62,1:1:63:0,160,708:32:2489:62	0/0:46,0:0:46:0,138,530:0:1838:46	0/0:33,10:10:43:0,45,191:410:1328:33	1/1:0,18:18:18:154,54,0:703:0:0	0/0:44,0:0:44:0,132,429:0:1770:44	0/0:47,0:0:47:0,141,551:0:1882:47	0/1:81,86:86:167:344,0,240:3434:3254:81	0/1:30,42:42:72:283,0,30:1674:1200:30	0/1:28,14:14:42:47,0,99:556:1121:28	0/1:7,13:13:20:36,0,15:533:274:7	0/0:49,0:0:50:0,148,637:0:1951:49	0/0:22,0:0:22:0,66,199:0:898:22	0/1:15,40:40:55:256,0,4:1636:598:15	0/0:10,0:0:10:0,30,72:0:401:10	0/1:5,5:5:10:142,0,107:201:187:5	0/1:35,46:46:81:209,0,156:1861:1409:35	0/1:42,29:29:71:30,0,313:1172:1682:42	0/0:105,0:0:105:0,316,1117:0:4147:105	1/1:20,48:48:68:492,17,0:1932:789:20	./.:.:.:.:.:.:.:.	0/1:18,29:29:47:122,0,15:1172:703:18	0/1:14,8:8:22:18,0,87:315:543:14	0/0:14,8:8:22:0,9,73:324:547:14	1/1:0,25:25:25:316,75,0:1004:0:0	0/1:27,36:36:63:181,0,185:1412:1040:27	0/0:111,0:0:111:0,334,1024:0:4415:111	0/0:34,0:0:34:0,102,443:0:1347:34	0/0:38,0:0:38:0,114,340:0:1517:38	0/0:119,0:0:119:0,358,1087:0:4688:119	0/0:61,1:1:62:0,153,535:41:2451:61	0/0:71,0:0:71:0,214,675:0:2866:71	0/0:12,0:0:12:0,36,157:0:474:12	1/1:0,138:138:138:1357,415,0:5491:0:0	0/0:16,0:0:16:0,48,214:0:629:16	0/1:31,48:48:79:328,0,112:1922:1227:31	0/0:32,0:0:32:0,96,354:0:1282:32	0/0:32,0:0:32:0,96,280:0:1283:32	1/1:0,56:56:56:527,169,0:2251:0:0	1/1:0,13:13:13:132,39,0:524:0:0	0/0:46,0:0:46:0,138,468:0:1865:46	0/1:19,16:16:35:40,0,41:643:775:19	0/0:47,0:0:47:0,141,600:0:1834:47	0/0:21,0:0:21:0,63,294:0:825:21	0/0:31,0:0:31:0,93,612:0:1241:31	1/1:5,13:13:18:193,15,0:520:205:5	0/0:19,0:0:19:0,57,228:0:748:19	0/0:22,0:0:22:0,66,209:0:874:22	0/0:23,0:0:23:0,69,314:0:913:23	0/0:97,1:1:98:0,283,850:27:3864:97	0/0:38,0:0:38:0,114,497:0:1511:38	0/0:104,2:2:106:0,276,856:78:4154:104	0/0:31,8:8:39:0,10,178:324:1226:31	1/1:0,15:15:15:299,45,0:611:0:0	0/1:10,13:13:23:141,0,105:493:410:10	0/0:44,0:0:44:0,132,474:0:1784:44	0/0:20,0:0:20:0,60,238:0:778:20	0/0:31,0:0:31:0,93,665:0:1208:31
29380963	703558	29380963_703558	C	G	150124	.	AB=0.447916;ABP=296.39;AC=78;AF=0.383447;AN=224;AO=12407;CIGAR=1X;DP=166794;DPB=74359;DPRA=0.788226;EPP=957.258;EPPR=2184.19;GTI=129;LEN=1;MEANALT=1.00571;MQM=13.4295;MQMR=11.657;NS=2112;NUMALT=1;ODDS=0.0468215;PAIRED=0.846619;PAIREDR=0.879562;PAO=0;PQA=0;PQR=0;PRO=0;PROBE=SNP|RAPIDGENOMICS_3404_12021;QA=486701;QR=2056308;RO=51180;RPL=7352;RPP=926.452;RPPR=3575.42;RPR=5055;RUN=1;SAF=5438;SAP=413.25;SAR=6969;SRF=23553;SRP=707.21;SRR=27627;TYPE=snp;technology.illumina=1	GT:AD:AO:DP:PL:QA:QR:RO	0/1:17,29:29:46:134,0,40:1121:688:17	0/1:7,4:4:11:0,0,35:164:287:7	0/1:12,4:4:16:24,0,51:142:492:12	0/1:77,42:42:119:106,0,380:1660:3140:77	1/1:0,25:25:25:342,75,0:1002:0:0	0/0:90,0:0:90:0,271,862:0:3651:90	0/1:4,4:4:8:11,0,94:156:160:4	0/0:19,0:0:19:0,57,152:0:765:19	0/1:33,17:17:50:3,0,199:693:1341:33	0/1:40,30:30:70:65,0,315:1190:1632:40	1/1:0,22:22:22:188,66,0:867:0:0	1/1:0,41:41:41:421,123,0:1622:0:0	0/1:27,46:46:73:228,0,67:1824:1099:27	0/0:26,0:0:26:0,78,305:0:1044:26	1/1:0,26:26:26:243,78,0:1044:0:0	0/0:70,22:22:92:0,57,447:861:2794:70	1/1:0,24:24:24:433,72,0:972:0:0	0/1:53,62:62:115:305,0,174:2441:2097:53	0/0:55,5:5:60:0,136,426:201:2243:55	0/0:63,0:0:63:0,190,628:0:2488:63	0/1:22,30:30:52:176,0,23:1207:898:22	0/1:51,26:26:77:112,0,274:1019:2051:51	0/1:20,7:7:27:38,0,106:266:798:20	0/0:134,0:0:135:0,403,1349:0:5443:134	0/0:22,2:2:24:0,55,231:82:893:22	1/1:0,46:46:46:769,138,0:1762:0:0	1/1:0,68:68:68:667,205,0:2713:0:0	0/0:61,23:23:84:0,2,355:907:2441:61	0/0:93,0:0:93:0,280,845:0:3757:93	0/0:46,0:0:46:0,138,605:0:1855:46	0/0:18,5:5:23:0,19,116:186:709:18	1/1:0,17:17:17:205,51,0:670:0:0	0/0:110,0:0:110:0,331,1160:0:4416:110	1/1:0,9:9:9:130,27,0:365:0:0	0/1:7,12:12:19:44,0,53:433:283:7	1/1:0,1:1:1:28,3,0:41:0:0	0/0:52,0:0:52:0,157,504:0:2103:52	0/0:97,0:0:97:0,292,1020:0:3903:97	0/0:40,1:1:41:0,94,416:37:1594:40	0/0:76,0:0:76:0,229,749:0:3055:76	0/0:49,0:0:49:0,148,471:0:1959:49	0/0:92,0:0:92:0,277,908:0:3702:92	0/0:91,0:0:91:0,274,919:0:3629:91	0/0:8,0:0:8:0,24,69:0:320:8	0/1:19,38:38:57:223,0,6:1513:771:19	1/1:0,20:20:20:210,60,0:776:0:0	0/1:32,33:33:65:134,0,151:1294:1289:32	0/1:21,11:11:32:44,0,134:418:857:21	0/0:54,0:0:54:0,163,1390:0:2148:54	0/0:38,7:7:45:0,68,337:287:1517:38	1/1:0,5:5:5:42,15,0:173:0:0	0/0:56,0:0:56:0,169,525:0:2245:56	0/0:114,1:1:115:0,337,1100:37:4610:114	0/0:46,0:0:46:0,138,647:0:1842:46	0/0:77,0:0:77:0,232,829:0:3037:77	0/1:50,25:25:75:109,0,306:971:2020:50	0/0:48,0:0:48:0,144,465:0:1937:48	0/1:30,15:15:45:19,0,151:611:1204:30	1/1:0,40:40:40:488,120,0:1600:0:0	0/0:40,0:0:40:0,120,438:0:1596:40	0/0:67,0:0:67:0,202,631:0:2699:67	0/1:95,55:55:150:72,0,556:2181:3857:95	1/1:0,78:78:78:770,235,0:3119:0:0	0/1:34,24:24:58:63,0,213:976:1385:34	1/1:0,34:34:34:340,102,0:1341:0:0	0/0:42,0:0:42:0,126,391:0:1682:42	0/0:89,0:0:89:0,268,988:0:3602:89	0/1:37,31:31:68:72,0,143:1249:1467:37	1/1:0,3:3:3:24,9,0:109:0:0	0/1:7,3:3:10:4,0,118:123:241:7	0/1:65,45:45:110:211,0,327:1742:2627:65	0/1:26,28:28:54:123,0,131:1131:1016:26	0/0:181,0:0:181:0,545,1745:0:7325:181	0/1:26,18:18:44:91,0,88:694:1043:26	0/1:2,2:2:4:7,0,4:82:82:2	0/0:29,7:7:36:0,53,237:283:1185:29	0/1:21,8:8:29:4,0,108:324:825:21	0/0:26,10:10:36:0,12,183:392:1030:26	1/1:1,10:10:11:141,25,0:402:41:1	1/1:0,52:52:52:481,157,0:2103:0:0	0/0:140,0:0:140:0,421,1264:0:5640:140	0/0:33,0:0:33:0,99,317:0:1321:33	0/0:34,0:0:34:0,102,318:0:1360:34	0/0:93,0:0:93:0,280,840:0:3745:93	0/1:29,26:26:55:214,0,164:1027:1139:29	0/0:90,0:0:90:0,271,835:0:3637:90	0/0:23,0:0:23:0,69,254:0:922:23	1/1:1,78:78:79:784,205,0:3120:37:1	0/1:26,23:23:49:115,0,172:926:1032:26	0/1:30,28:28:58:133,0,236:1109:1204:30	0/0:22,0:0:22:0,66,185:0:894:22	0/0:30,0:0:30:0,90,382:0:1209:30	1/1:0,63:63:63:724,190,0:2511:0:0	1/1:0,6:6:6:60,18,0:242:0:0	0/0:56,0:0:56:0,169,592:0:2202:56	0/1:16,11:11:27:16,0,77:451:648:16	0/0:80,0:0:80:0,241,891:0:3218:80	0/0:29,0:0:29:0,87,342:0:1149:29	0/0:19,0:0:19:0,57,147:0:760:19	0/1:21,27:27:48:134,0,80:1103:857:21	0/0:20,0:0:20:0,60,233:0:812:20	0/0:30,0:0:30:0,90,336:0:1206:30	0/0:44,0:0:44:0,132,411:0:1776:44	0/0:88,0:0:88:0,265,787:0:3557:88	0/1:42,52:52:94:177,0,169:2023:1697:42	0/0:102,0:0:102:0,307,1087:0:4093:102	0/1:11,23:23:34:95,0,31:916:442:11	1/1:0,48:48:48:468,144,0:1922:0:0	0/0:8,3:3:11:0,6,59:123:324:8	0/0:58,1:1:59:0,168,547:41:2330:58	0/0:16,0:0:16:0,48,136:0:628:16	0/0:31,0:0:31:0,93,598:0:1255:31
29380963	703581	29380963_703581	C	A	153490	.	AB=0.453121;ABP=246.709;AC=78;AF=0.379342;AN=224;AO=12913;CIGAR=1X;DP=171160;DPB=75745;DPRA=0.782144;EPP=941.987;EPPR=2081.54;GTI=123;LEN=1;MEANALT=1.00378;MQM=13.4605;MQMR=11.5993;NS=2112;NUMALT=1;ODDS=0.00197892;PAIRED=0.844808;PAIREDR=0.880252;PAO=0;PQA=0;PQR=0;PRO=0;PROBE=SNP|RAPIDGENOMICS_3404_12021;QA=505529;QR=2089820;RO=51984;RPL=6804;RPP=84.2366;RPPR=3.02383;RPR=6109;RUN=1;SAF=6495;SAP=4.00733;SAR=6418;SRF=25796;SRP=9.42914;SRR=26188;TYPE=snp;technology.illumina=1	GT:AD:AO:DP:PL:QA:QR:RO	0/1:8,22:22:30:128,0,16:868:315:8	0/0:8,4:4:12:0,3,49:163:324:8	0/0:13,2:2:15:0,25,86:80:524:13	0/1:81,41:41:122:92,0,404:1626:3241:81	1/1:0,24:24:24:339,72,0:958:0:0	0/0:99,0:0:99:0,298,952:0:3993:99	0/1:5,5:5:10:12,0,125:202:201:5	0/0:16,0:0:16:0,48,130:0:643:16	0/1:27,14:14:41:5,0,180:572:1103:27	0/1:52,30:30:82:29,0,412:1185:2080:52	1/1:0,17:17:17:146,51,0:688:0:0	1/1:0,43:43:43:454,129,0:1695:0:0	0/1:35,40:40:75:171,0,139:1570:1409:35	0/0:27,0:0:27:0,81,289:0:1081:27	1/1:0,34:34:34:293,102,0:1352:0:0	0/0:76,16:16:92:0,114,543:634:3017:76	1/1:0,28:28:28:488,84,0:1071:0:0	0/1:41,58:58:99:333,0,64:2323:1661:41	0/0:57,3:3:60:0,153,461:123:2316:57	0/0:65,0:0:65:0,196,662:0:2586:65	0/1:24,29:29:53:138,0,37:1130:980:24	0/1:55,26:26:81:122,0,319:1033:2184:55	0/1:20,7:7:27:39,0,131:275:794:20	0/0:113,0:0:113:0,340,1175:0:4519:113	0/0:24,2:2:26:0,61,246:78:980:24	1/1:0,43:43:43:728,129,0:1671:0:0	1/1:0,61:61:61:610,184,0:2411:0:0	0/1:65,24:24:89:8,0,394:933:2586:65	0/0:116,0:0:116:0,349,1040:0:4607:116	0/0:51,0:0:51:0,154,647:0:2030:51	0/0:14,4:4:18:0,16,98:146:561:14	1/1:0,27:27:27:282,81,0:1068:0:0	0/0:108,0:0:108:0,325,1149:0:4320:108	1/1:0,8:8:8:112,24,0:313:0:0	0/1:6,12:12:18:48,0,25:488:242:6	1/1:0,1:1:1:28,3,0:41:0:0	0/0:50,0:0:50:0,151,494:0:2007:50	0/0:100,0:0:100:0,301,1097:0:4048:100	0/0:40,1:1:41:0,94,385:40:1590:40	0/0:74,0:0:74:0,223,741:0:2982:74	0/0:49,0:0:49:0,148,466:0:1982:49	0/0:87,0:0:87:0,262,793:0:3480:87	0/0:99,0:0:99:0,298,975:0:3993:99	0/0:8,0:0:8:0,24,69:0:324:8	0/1:19,35:35:54:205,0,15:1411:771:19	1/1:1,18:18:19:167,44,0:707:32:1	0/1:33,39:39:72:164,0,146:1522:1345:33	0/1:25,10:10:35:47,0,174:410:990:25	0/0:50,0:0:50:0,151,1231:0:1946:50	0/0:34,8:8:42:0,53,272:320:1376:34	1/1:0,5:5:5:42,15,0:191:0:0	0/0:64,0:0:64:0,193,603:0:2600:64	0/0:117,0:0:117:0,352,1112:0:4650:117	0/0:41,0:0:41:0,123,546:0:1618:41	0/0:83,0:0:83:0,250,903:0:3333:83	0/1:53,27:27:80:109,0,322:1075:2112:53	0/0:44,0:0:44:0,132,429:0:1765:44	0/1:28,12:12:40:13,0,154:488:1071:28	1/1:0,37:37:37:440,111,0:1482:0:0	0/0:37,0:0:37:0,111,406:0:1501:37	0/0:65,0:0:65:0,196,615:0:2641:65	0/1:100,62:62:162:110,0,547:2479:4035:100	1/1:0,72:72:72:706,217,0:2855:0:0	0/1:36,25:25:61:62,0,222:1016:1468:36	1/1:0,33:33:33:349,99,0:1315:0:0	0/0:38,0:0:38:0,114,349:0:1536:38	0/0:79,0:0:79:0,238,870:0:3208:79	0/1:32,38:38:70:135,0,97:1497:1304:32	1/1:0,5:5:5:40,15,0:202:0:0	0/1:7,5:5:12:70,0,131:200:283:7	0/1:80,45:45:125:169,0,410:1809:3205:80	0/1:22,28:28:50:136,0,85:1136:898:22	0/0:176,0:0:176:0,530,1717:0:7143:176	0/1:31,18:18:49:58,0,108:727:1231:31	1/1:2,4:4:6:21,2,0:164:82:2	0/0:32,7:7:39:0,63,284:271:1278:32	0/1:20,8:8:28:6,0,103:308:779:20	0/0:26,11:11:37:0,8,175:444:1036:26	1/1:1,11:11:12:154,28,0:442:37:1	1/1:0,52:52:52:476,157,0:2063:0:0	0/0:147,0:0:147:0,443,1317:0:5938:147	0/0:41,0:0:41:0,123,386:0:1637:41	0/0:30,0:0:30:0,90,265:0:1213:30	0/0:98,0:0:98:0,295,907:0:3914:98	0/1:27,26:26:53:222,0,143:1038:1081:27	0/0:104,0:0:104:0,313,947:0:4174:104	0/0:21,0:0:21:0,63,225:0:848:21	1/1:1,74:74:75:757,192,0:2992:41:1	0/1:25,20:20:45:102,0,151:794:1005:25	0/1:25,36:36:61:187,0,120:1422:1017:25	0/0:26,0:0:26:0,78,217:0:1040:26	0/0:35,0:0:35:0,105,407:0:1394:35	1/1:0,57:57:57:655,172,0:2284:0:0	1/1:0,6:6:6:60,18,0:243:0:0	0/0:51,0:0:51:0,154,527:0:2060:51	0/1:17,11:11:28:13,0,86:445:685:17	0/0:74,0:0:74:0,223,830:0:2955:74	0/0:35,0:0:35:0,105,390:0:1388:35	0/0:19,0:0:19:0,57,148:0:771:19	0/1:21,30:30:51:149,0,66:1194:849:21	0/0:15,0:0:15:0,45,192:0:607:15	0/0:30,0:0:30:0,90,341:0:1191:30	0/0:38,0:0:38:0,114,356:0:1512:38	0/0:90,0:0:90:0,271,825:0:3647:90	0/1:41,51:51:92:178,0,200:2006:1660:41	0/0:97,0:0:97:0,292,1051:0:3908:97	0/1:12,22:22:34:87,0,62:888:492:12	1/1:0,43:43:43:418,129,0:1725:0:0	0/0:8,3:3:11:0,6,60:123:328:8	0/0:54,1:1:55:0,156,492:41:2151:54	0/0:9,0:0:9:0,27,72:0:365:9	0/0:43,0:0:43:0,129,835:0:1703:43
29380963	719670	29380963_719670	A	G	287579	.	AB=0.467212;ABP=217.746;AC=82;AF=0.413985;AN=224;AO=23094;CIGAR=1X;DP=253693;DPB=110710;DPRA=0.915576;EPP=2414.26;EPPR=4029.3;GTI=45;LEN=1;MEANALT=1.00556;MQM=12.9699;MQMR=11.4553;NS=2112;NUMALT=1;ODDS=0.0174751;PAIRED=0.86464;PAIREDR=0.882253;PAO=0;PQA=0;PQR=0;PRO=0;PROBE=SNP|RAPIDGENOMICS_3404_12020;QA=909427;QR=2779663;RO=69624;RPL=13119;RPP=932.448;RPPR=4070.51;RPR=9975;RUN=1;SAF=10678;SAP=287.034;SAR=12416;SRF=32247;SRP=823.797;SRR=37377;TYPE=snp;technology.illumina=1	GT:AD:AO:DP:PL:QA:QR:RO	0/1:40,41:41:81:120,0,148:1638:1588:40	0/1:36,12:12:48:89,0,198:479:1456:36	0/1:7,7:7:14:24,0,15:283:279:7	0/1:55,64:64:119:220,0,339:2545:2184:55	1/1:0,23:23:23:338,69,0:888:0:0	0/0:70,0:0:70:0,211,735:0:2769:70	0/1:13,4:4:17:36,0,267:160:514:13	0/0:14,0:0:14:0,42,132:0:562:14	0/1:49,58:58:107:263,0,145:2323:1947:49	0/1:39,38:38:77:117,0,213:1528:1559:39	1/1:0,5:5:5:47,15,0:205:0:0	1/1:0,85:85:85:953,256,0:3391:0:0	0/1:29,31:31:60:153,0,97:1241:1161:29	0/0:65,0:0:65:0,196,656:0:2618:65	1/1:0,85:85:85:858,256,0:3416:0:0	0/1:65,45:45:110:90,0,284:1811:2638:65	1/1:0,23:23:23:419,69,0:866:0:0	0/1:26,35:35:61:198,0,26:1395:1052:26	0/0:71,24:24:95:0,66,490:950:2844:71	0/0:64,0:0:64:0,193,639:0:2577:64	0/1:58,72:72:130:277,0,277:2849:2328:58	0/1:30,56:56:86:398,0,15:2249:1221:30	0/1:25,25:25:50:106,0,122:999:975:25	0/0:136,0:0:136:0,409,1399:0:5512:136	0/0:21,0:0:21:0,63,179:0:842:21	1/1:0,89:89:89:2059,268,0:3540:0:0	1/1:0,122:122:122:1333,367,0:4929:0:0	0/1:59,70:70:129:223,0,207:2753:2381:59	0/0:155,0:0:157:0,467,1524:0:6182:155	0/0:62,0:0:62:0,187,637:0:2478:62	0/1:18,13:13:31:26,0,200:507:730:18	1/1:0,54:54:54:493,163,0:2107:0:0	0/0:100,0:0:100:0,301,1148:0:4025:100	1/1:0,51:51:51:540,154,0:2020:0:0	0/1:39,48:48:87:279,0,137:1891:1548:39	1/1:0,10:10:10:181,30,0:375:0:0	0/0:76,0:0:76:0,229,699:0:3015:76	0/0:70,0:0:70:0,211,662:0:2795:70	0/0:71,0:0:71:0,214,663:0:2864:71	0/0:99,0:0:99:0,298,1025:0:3927:99	0/0:91,0:0:91:0,274,868:0:3675:91	0/0:101,0:0:101:0,304,948:0:4067:101	0/0:141,0:0:141:0,424,1435:0:5676:141	0/0:15,0:0:15:0,45,144:0:578:15	0/1:30,27:27:57:109,0,182:1001:1191:30	1/1:0,31:31:31:284,93,0:1231:0:0	0/1:67,40:40:107:12,0,312:1595:2703:67	0/1:59,65:65:124:211,0,302:2596:2346:59	0/0:57,0:0:57:0,172,1236:0:2255:57	0/1:42,44:44:86:155,0,111:1777:1664:42	1/1:0,1:1:1:9,3,0:41:0:0	0/0:100,0:0:100:0,301,981:0:4014:100	0/0:141,0:0:141:0,424,1405:0:5698:141	0/0:69,0:0:69:0,208,639:0:2753:69	0/0:98,0:0:98:0,295,1011:0:3904:98	0/1:107,53:53:161:65,0,602:2112:4257:107	0/0:81,0:0:81:0,244,750:0:3254:81	0/1:17,34:34:51:135,0,29:1351:669:17	1/1:0,62:62:62:686,187,0:2475:0:0	0/0:58,0:0:58:0,175,628:0:2330:58	0/0:94,0:0:94:0,283,1027:0:3714:94	0/1:137,92:92:229:247,0,556:3707:5533:137	1/1:0,105:105:105:995,316,0:4154:0:0	0/1:44,39:39:83:103,0,119:1532:1727:44	1/1:0,23:23:23:222,69,0:927:0:0	0/0:68,0:0:68:0,205,751:0:2708:68	0/0:75,0:0:75:0,226,774:0:3022:75	0/1:22,21:21:43:62,0,170:836:885:22	0/0:8,1:1:9:0,12,68:41:328:8	0/1:5,12:12:17:242,0,75:471:178:5	0/1:61,58:58:119:234,0,267:2300:2444:61	0/1:33,31:31:64:202,0,149:1235:1332:33	0/0:146,0:0:146:0,440,1471:0:5903:146	0/0:55,20:20:75:0,14,300:807:2229:55	1/1:0,3:3:3:25,9,0:115:0:0	0/1:53,16:16:69:32,0,343:640:2071:53	0/1:16,15:15:31:74,0,48:606:638:16	0/0:22,6:6:28:0,18,127:246:880:22	1/1:0,40:40:40:535,120,0:1499:0:0	1/1:0,79:79:79:937,238,0:3185:0:0	0/0:193,0:0:193:0,581,1810:0:7729:193	0/0:57,0:0:57:0,172,600:0:2285:57	0/0:95,1:1:96:0,279,899:41:3801:95	0/0:102,0:0:102:0,307,906:0:4132:102	0/1:47,35:35:82:219,0,231:1389:1860:47	0/0:148,0:0:148:0,446,1318:0:5871:148	0/0:4,0:0:4:0,12,68:0:164:4	1/1:1,137:137:138:1285,381,0:5453:41:1	0/1:22,17:17:39:99,0,188:656:857:22	0/1:52,53:53:105:160,0,160:2132:2089:52	0/0:92,1:1:93:0,247,954:41:3704:92	0/0:97,0:0:97:0,292,1018:0:3820:97	1/1:0,49:49:49:569,148,0:1944:0:0	1/1:0,16:16:16:150,48,0:639:0:0	0/0:83,0:0:83:0,250,848:0:3323:83	0/1:36,47:47:83:157,0,163:1895:1429:36	0/0:89,0:0:89:0,268,878:0:3571:89	0/0:32,0:0:32:0,96,471:0:1299:32	0/0:48,0:0:48:0,144,641:0:1914:48	0/1:10,19:19:29:83,0,161:739:383:10	0/1:12,13:13:25:30,0,66:524:483:12	0/0:83,0:0:83:0,250,899:0:3324:83	0/0:38,0:0:38:0,114,349:0:1514:38	0/0:113,0:0:113:0,340,1115:0:4522:113	0/1:44,47:47:91:167,0,216:1897:1779:44	0/0:114,0:0:114:0,343,1264:0:4563:114	0/1:65,30:30:95:5,0,367:1213:2617:65	1/1:0,33:33:33:371,99,0:1337:0:0	0/0:38,11:11:49:0,9,163:447:1477:38	0/0:110,2:2:112:0,315,1037:54:4356:110	0/0:11,0:0:11:0,33,115:0:442:11	0/0:31,0:0:31:0,93,519:0:1220:31
29380963	802660	29380963_802660	T	C	234850	.	AB=0.502894;ABP=4.12901;AC=87;AF=0.424814;AN=224;AO=17397;CIGAR=1X;DP=159546;DPB=56889;DPRA=0.985375;EPP=3.30999;EPPR=240.702;GTI=157;LEN=1;MEANALT=1.00744;MQM=13.9619;MQMR=11.2976;NS=2112;NUMALT=1;ODDS=0.0145356;PAIRED=0.851871;PAIREDR=0.911843;PAO=0;PQA=0;PQR=0;PRO=0;PROBE=SNP|RAPIDGENOMICS_3404_12019;QA=688327;QR=1331766;RO=33293;RPL=11715;RPP=4546.05;RPPR=14731.1;RPR=5682;RUN=1;SAF=3053;SAP=15915.7;SAR=14344;SRF=6561;SRP=26540.3;SRR=26732;TYPE=snp;technology.illumina=1	GT:AD:AO:DP:PL:QA:QR:RO	0/1:27,20:20:47:25,0,157:804:1095:27	0/1:17,17:17:34:125,0,75:689:697:17	1/1:4,13:13:17:93,20,0:514:164:4	0/1:37,21:21:58:35,0,213:835:1477:37	0/1:3,13:13:16:190,0,27:524:119:3	0/0:36,0:0:36:0,108,311:0:1445:36	0/1:7,10:10:17:160,0,106:402:273:7	0/0:16,0:0:16:0,48,241:0:656:16	0/1:22,8:8:30:10,0,186:328:885:22	0/1:29,50:50:80:328,0,11:2007:1176:29	1/1:0,9:9:9:84,27,0:365:0:0	1/1:0,56:56:56:566,169,0:2247:0:0	0/1:23,19:19:42:97,0,134:771:902:23	0/0:19,0:0:19:0,57,219:0:747:19	1/1:1,58:58:59:670,169,0:2283:27:1	0/1:32,44:44:76:285,0,34:1708:1303:32	1/1:0,32:32:32:760,96,0:1281:0:0	1/1:0,29:29:29:285,87,0:1167:0:0	0/1:30,39:39:69:130,0,25:1573:1208:30	0/0:43,0:0:43:0,129,438:0:1704:43	0/1:32,35:35:67:268,0,134:1409:1308:32	0/1:25,27:27:52:139,0,126:1099:1000:25	0/1:23,28:28:51:231,0,13:1130:935:23	0/0:56,0:0:56:0,169,483:0:2260:56	0/0:28,0:0:28:0,84,304:0:1136:28	1/1:0,60:60:60:1187,181,0:2306:0:0	1/1:0,71:71:71:718,214,0:2871:0:0	0/1:15,26:26:41:182,0,5:1001:615:15	0/0:70,0:0:70:0,211,650:0:2737:70	0/0:28,0:0:28:0,84,237:0:1134:28	0/1:21,12:12:33:39,0,109:488:826:21	1/1:0,29:29:29:322,87,0:1160:0:0	0/0:108,0:0:108:0,325,1081:0:4350:108	1/1:0,22:22:22:246,66,0:877:0:0	0/0:12,1:1:13:0,20,100:41:460:12	1/1:0,13:13:13:210,39,0:525:0:0	0/0:31,1:1:32:0,81,324:41:1263:31	0/0:40,0:0:40:0,120,350:0:1607:40	0/0:50,0:0:50:0,151,564:0:2025:50	0/0:31,0:0:31:0,93,357:0:1267:31	0/0:38,0:0:38:0,114,294:0:1514:38	0/0:52,0:0:52:0,157,514:0:2073:52	0/0:93,0:0:93:0,280,839:0:3758:93	0/0:13,0:0:13:0,39,113:0:533:13	0/1:27,31:31:58:128,0,95:1240:1068:27	1/1:0,13:13:13:155,39,0:516:0:0	0/1:40,44:44:84:200,0,131:1768:1619:40	0/1:55,41:41:96:116,0,314:1646:2202:55	0/0:50,0:0:50:0,151,1119:0:1959:50	0/1:14,23:23:37:132,0,13:926:574:14	1/1:0,2:2:2:17,6,0:78:0:0	0/0:67,0:0:67:0,202,633:0:2703:67	0/0:110,0:0:110:0,331,1091:0:4423:110	0/0:53,0:0:53:0,160,737:0:2109:53	0/0:67,0:0:67:0,202,718:0:2691:67	0/1:34,36:36:70:136,0,142:1442:1368:34	0/0:40,0:0:40:0,120,431:0:1553:40	0/1:11,9:9:20:61,0,20:365:442:11	1/1:0,25:25:25:262,75,0:964:0:0	0/0:38,0:0:38:0,114,375:0:1529:38	0/0:36,0:0:36:0,108,366:0:1460:36	0/1:100,98:98:198:441,0,304:3890:4011:100	1/1:0,48:48:48:524,144,0:1925:0:0	0/1:20,37:37:57:300,0,5:1458:797:20	1/1:0,38:38:38:494,114,0:1500:0:0	0/0:32,0:0:32:0,96,357:0:1308:32	0/0:19,0:0:19:0,57,212:0:761:19	0/1:27,35:35:62:205,0,111:1394:1099:27	1/1:1,23:23:24:341,39,0:935:37:1	0/1:8,11:11:19:275,0,141:447:315:8	1/1:12,31:31:43:274,25,0:1259:480:12	0/1:27,26:26:53:125,0,77:1058:1076:27	0/0:66,0:0:66:0,199,652:0:2632:66	0/1:31,26:26:57:93,0,168:1043:1259:31	0/0:2,1:1:3:0,1,13:41:82:2	0/0:41,12:12:53:0,35,243:462:1633:41	1/1:14,38:38:52:335,44,0:1483:566:14	1/1:9,17:17:26:85,8,0:671:365:9	1/1:0,16:16:16:293,48,0:626:0:0	1/1:0,60:60:60:692,181,0:2404:0:0	0/0:142,0:0:142:0,427,1312:0:5686:142	0/0:42,0:0:42:0,126,398:0:1683:42	0/0:53,0:0:53:0,160,483:0:2148:53	0/0:42,0:0:42:0,126,420:0:1714:42	0/0:14,3:3:17:0,26,112:119:566:14	0/0:73,0:0:73:0,220,683:0:2907:73	0/0:11,0:0:11:0,33,107:0:430:11	1/1:0,97:97:97:1033,292,0:3915:0:0	0/1:11,14:14:25:93,0,7:566:442:11	0/1:42,22:22:64:47,0,182:874:1709:42	0/0:53,0:0:53:0,160,433:0:2117:53	0/0:48,0:0:48:0,144,513:0:1915:48	1/1:0,19:19:19:179,57,0:749:0:0	1/1:0,8:8:8:75,24,0:324:0:0	0/0:44,0:0:44:0,132,420:0:1758:44	0/1:13,17:17:30:117,0,74:693:509:13	0/0:52,0:0:52:0,157,491:0:2079:52	0/0:22,0:0:22:0,66,237:0:862:22	0/0:29,0:0:29:0,87,254:0:1172:29	1/1:2,10:10:12:105,21,0:410:82:2	0/0:23,2:2:25:0,51,155:82:939:23	0/0:34,0:0:34:0,102,395:0:1355:34	0/0:32,0:0:32:0,96,260:0:1291:32	0/0:49,0:0:49:0,148,473:0:1992:49	0/0:25,8:8:33:0,34,258:328:992:25	0/0:61,0:0:61:0,184,630:0:2449:61	1/1:11,29:29:40:245,33,0:1181:439:11	1/1:0,11:11:11:106,33,0:428:0:0	0/1:16,10:10:26:28,0,67:379:652:16	0/0:62,0:0:62:0,187,696:0:2469:62	0/0:3,0:0:3:0,9,25:0:123:3	0/0:26,0:0:26:0,78,522:0:1017:26
29380963	802712	29380963_802712	A	G	312923	.	AB=0.494794;ABP=8.77615;AC=89;AF=0.420173;AN=224;AO=24991;CIGAR=1X;DP=247424;DPB=101078;DPRA=0.950373;EPP=2584.81;EPPR=2387.42;GTI=54;LEN=1;MEANALT=1.00647;MQM=13.9987;MQMR=11.5194;NS=2112;NUMALT=1;ODDS=5.18614e-06;PAIRED=0.845704;PAIREDR=0.877175;PAO=0;PQA=0;PQR=0;PRO=0;PROBE=SNP|RAPIDGENOMICS_3404_12019;QA=984751;QR=2461875;RO=61714;RPL=15925;RPP=4090.84;RPPR=25649.8;RPR=9066;RUN=1;SAF=8001;SAP=7023.92;SAR=16990;SRF=21679;SRP=11858.7;SRR=40035;TYPE=snp;technology.illumina=1	GT:AD:AO:DP:PL:QA:QR:RO	0/1:74,32:32:106:64,0,436:1259:2960:74	0/1:38,19:19:57:107,0,207:734:1496:38	0/1:10,15:15:25:64,0,5:607:392:10	0/1:54,34:34:88:59,0,364:1363:2143:54	1/1:0,19:19:19:315,57,0:753:0:0	0/0:101,0:0:101:0,304,1021:0:4031:101	0/1:8,10:10:18:150,0,143:387:324:8	0/0:21,0:0:21:0,63,284:0:857:21	0/1:44,30:30:74:72,0,258:1204:1775:44	0/1:62,93:93:155:558,0,102:3649:2492:62	1/1:0,15:15:15:135,45,0:603:0:0	1/1:1,81:81:82:757,213,0:3221:41:1	0/1:45,31:31:76:132,0,247:1231:1777:45	0/0:45,0:0:45:0,135,509:0:1801:45	1/1:0,77:77:77:846,232,0:3069:0:0	0/1:69,66:66:136:301,0,164:2652:2755:69	1/1:0,36:36:36:785,108,0:1360:0:0	1/1:13,44:44:57:313,17,0:1725:516:13	0/1:44,65:65:109:268,0,66:2578:1770:44	0/0:54,0:0:54:0,163,499:0:2192:54	0/1:52,48:48:100:298,0,231:1934:2119:52	0/1:60,62:62:122:305,0,255:2491:2395:60	1/1:23,55:55:78:553,40,0:2199:929:23	0/0:107,0:0:107:0,322,997:0:4298:107	0/0:53,0:0:53:0,160,488:0:2116:53	1/1:0,81:81:81:1748,244,0:3217:0:0	1/1:0,90:90:90:881,271,0:3582:0:0	0/1:57,57:57:114:306,0,163:2282:2308:57	0/0:98,0:0:98:0,295,1047:0:3925:98	0/0:99,0:0:99:0,298,945:0:3895:99	0/1:29,20:20:49:77,0,148:808:1126:29	1/1:1,64:64:65:708,188,0:2514:37:1	0/0:176,0:0:176:0,530,1737:0:6998:176	1/1:0,21:21:21:213,63,0:830:0:0	0/1:20,7:7:27:31,0,144:287:816:20	1/1:0,24:24:24:412,72,0:967:0:0	0/0:69,1:1:70:0,196,630:41:2708:69	0/0:69,0:0:69:0,208,717:0:2782:69	0/0:83,0:0:83:0,250,938:0:3348:83	0/0:77,0:0:77:0,232,855:0:3096:77	0/0:70,0:0:70:0,211,601:0:2744:70	0/0:90,0:0:90:0,271,942:0:3567:90	0/0:138,0:0:138:0,415,1235:0:5509:138	0/0:20,0:0:20:0,60,174:0:816:20	0/1:28,49:49:77:272,0,54:1968:1098:28	1/1:0,18:18:18:193,54,0:712:0:0	0/1:65,88:88:153:521,0,147:3538:2575:65	0/1:70,54:54:124:238,0,401:2122:2814:70	0/0:67,0:0:67:0,202,1539:0:2606:67	0/1:33,50:50:83:320,0,68:1968:1341:33	1/1:0,3:3:3:26,9,0:100:0:0	0/0:106,0:0:106:0,319,1029:0:4272:106	0/0:187,0:0:187:0,563,1949:0:7456:187	0/0:58,0:0:58:0,175,804:0:2249:58	0/0:112,0:0:112:0,337,1275:0:4511:112	0/1:63,61:61:124:257,0,287:2424:2471:63	0/0:82,0:0:82:0,247,890:0:3253:82	0/1:19,14:14:33:44,0,44:574:766:19	1/1:0,45:45:45:392,135,0:1789:0:0	0/0:35,0:0:35:0,105,319:0:1396:35	0/0:64,0:0:64:0,193,641:0:2524:64	0/1:202,155:155:357:588,0,962:6146:8096:202	1/1:0,112:112:112:1172,337,0:4474:0:0	0/1:46,57:57:103:454,0,176:2289:1837:46	1/1:0,54:54:54:652,163,0:2056:0:0	0/0:53,0:0:53:0,160,592:0:2148:53	0/0:30,0:0:30:0,90,349:0:1163:30	0/1:43,57:57:100:276,0,181:2313:1730:43	1/1:1,22:22:23:332,35,0:866:41:1	0/1:12,10:10:22:153,0,194:396:470:12	0/1:25,33:33:58:229,0,36:1327:993:25	0/1:50,32:32:82:96,0,210:1312:2013:50	0/0:135,0:0:135:0,406,1316:0:5415:135	0/1:42,30:30:72:50,0,221:1183:1696:42	0/1:5,8:8:13:43,0,6:328:205:5	0/1:44,27:27:71:114,0,162:1095:1755:44	0/1:27,47:47:74:284,0,15:1897:1041:27	0/1:11,18:18:29:61,0,4:719:423:11	1/1:0,26:26:26:387,78,0:1007:0:0	1/1:0,80:80:80:878,241,0:3189:0:0	0/0:214,0:0:214:0,644,1990:0:8580:214	0/0:83,0:0:83:0,250,817:0:3356:83	0/0:91,0:0:91:0,274,873:0:3638:91	0/0:76,0:0:76:0,229,774:0:3046:76	0/0:20,7:7:27:0,25,134:270:808:20	0/0:149,0:0:149:0,449,1458:0:6008:149	0/0:4,0:0:4:0,12,34:0:164:4	1/1:0,195:195:195:2114,587,0:7755:0:0	0/1:14,15:15:29:144,0,72:585:558:14	0/1:57,53:53:110:315,0,226:2109:2272:57	0/0:98,0:0:98:0,295,922:0:3851:98	0/0:82,0:0:82:0,247,865:0:3290:82	1/1:0,36:36:36:447,108,0:1440:0:0	1/1:0,10:10:10:96,30,0:410:0:0	0/0:66,0:0:66:0,199,632:0:2646:66	0/1:33,30:30:63:176,0,169:1188:1297:33	0/0:76,8:8:84:0,194,689:328:3025:76	0/0:31,0:0:31:0,93,349:0:1241:31	0/0:56,0:0:56:0,169,456:0:2256:56	1/1:6,20:20:26:150,26,0:816:229:6	0/1:23,16:16:39:72,0,67:629:882:23	0/0:40,0:0:40:0,120,446:0:1582:40	0/0:57,0:0:57:0,172,530:0:2270:57	0/0:76,0:0:76:0,229,719:0:3067:76	0/0:47,15:15:62:0,23,432:589:1896:47	0/0:104,1:1:105:0,308,1087:41:4143:104	1/1:22,48:48:70:377,25,0:1884:902:22	1/1:0,23:23:23:224,69,0:913:0:0	0/1:22,19:19:41:61,0,118:735:889:22	0/0:68,0:0:68:0,205,787:0:2743:68	0/0:11,0:0:11:0,33,151:0:442:11	0/0:26,0:0:26:0,78,513:0:1049:26
29380963	856866	29380963_856866	G	A	224318	.	AB=0.484211;ABP=35.3081;AC=78;AF=0.414551;AN=224;AO=15773;CIGAR=1X;DP=179522;DPB=79739;DPRA=0.908018;EPP=126.474;EPPR=265.344;GTI=50;LEN=1;MEANALT=1.00282;MQM=13.883;MQMR=11.8724;NS=2112;NUMALT=1;ODDS=0.01593;PAIRED=0.827553;PAIREDR=0.86594;PAO=0;PQA=0;PQR=0;PRO=0;PROBE=SNP|RAPIDGENOMICS_3404_12012||SNP|RAPIDGENOMICS_3404_12013||SNP|RAPIDGENOMICS_3404_12014||SNP|RAPIDGENOMICS_3404_12015||SNP|RAPIDGENOMICS_3404_12016||SNP|RAPIDGENOMICS_3404_12017||SNP|RAPIDGENOMICS_3404_12018;QA=622382;QR=2023774;RO=50746;RPL=8021;RPP=12.9723;RPPR=153.929;RPR=7752;RUN=1;SAF=7064;SAP=375.549;SAR=8709;SRF=24171;SRP=250.309;SRR=26575;TYPE=snp;technology.illumina=1	GT:AD:AO:DP:PL:QA:QR:RO	0/0:26,8:8:34:0,18,217:294:1035:26	0/1:3,6:6:9:30,0,6:246:123:3	0/0:8,0:0:8:0,24,102:0:324:8	0/1:54,23:23:77:25,0,316:902:2143:54	1/1:0,20:20:20:336,60,0:791:0:0	0/0:74,0:0:74:0,223,703:0:2918:74	0/1:3,9:9:12:151,0,45:336:119:3	0/0:14,0:0:14:0,42,179:0:574:14	0/1:27,26:26:53:103,0,131:1040:1085:27	0/0:39,14:14:53:0,2,252:556:1574:39	1/1:0,16:16:16:156,48,0:623:0:0	1/1:0,63:63:63:621,190,0:2480:0:0	0/1:21,28:28:49:139,0,90:1126:843:21	0/0:19,0:0:19:0,57,301:0:767:19	1/1:0,38:38:38:368,114,0:1494:0:0	0/1:54,31:31:85:86,0,239:1239:2189:54	1/1:2,30:30:32:760,59,0:1188:73:2	0/1:109,91:91:200:430,0,485:3667:4342:109	0/1:20,49:49:69:316,0,1:1961:784:20	0/0:72,0:0:72:0,217,658:0:2830:72	0/1:27,36:36:63:188,0,104:1446:1095:27	0/1:42,27:27:69:33,0,224:1059:1691:42	0/1:9,23:23:32:170,0,18:916:350:9	0/0:87,0:0:87:0,262,861:0:3457:87	0/0:59,0:0:59:0,178,562:0:2363:59	1/1:0,67:67:67:1526,202,0:2636:0:0	1/1:0,40:40:40:426,120,0:1595:0:0	0/1:37,62:62:99:349,0,23:2386:1463:37	0/0:94,0:0:94:0,283,1034:0:3727:94	0/0:93,0:0:93:0,280,970:0:3728:93	0/1:14,9:9:23:5,0,144:361:566:14	1/1:0,57:57:57:548,172,0:2262:0:0	0/0:140,0:0:140:0,421,1624:0:5601:140	1/1:0,11:11:11:120,33,0:428:0:0	0/1:32,39:39:71:126,0,73:1558:1308:32	1/1:0,8:8:8:92,24,0:315:0:0	0/0:65,0:0:65:0,196,642:0:2603:65	0/0:62,0:0:62:0,187,643:0:2434:62	0/0:43,0:0:43:0,129,392:0:1742:43	0/0:55,0:0:55:0,166,549:0:2156:55	0/0:48,0:0:48:0,144,550:0:1888:48	0/0:83,0:0:83:0,250,759:0:3379:83	0/0:116,0:0:116:0,349,1171:0:4647:116	0/0:25,0:0:25:0,75,318:0:1003:25	0/1:18,29:29:47:141,0,68:1158:729:18	1/1:0,26:26:26:323,78,0:1038:0:0	0/1:49,39:39:88:197,0,195:1568:1985:49	0/1:40,48:48:88:245,0,107:1927:1622:40	0/0:43,0:0:43:0,129,791:0:1698:43	0/0:49,16:16:65:0,43,306:635:1961:49	1/1:0,11:11:11:136,33,0:447:0:0	0/0:61,0:0:61:0,184,575:0:2453:61	0/0:130,0:0:130:0,391,1337:0:5119:130	0/0:58,0:0:58:0,175,803:0:2285:58	0/0:72,0:0:72:0,217,775:0:2881:72	0/1:67,36:36:103:112,0,364:1408:2645:67	0/0:50,0:0:50:0,151,477:0:1943:50	0/1:20,17:17:37:55,0,80:670:803:20	1/1:0,29:29:29:272,87,0:1185:0:0	0/0:33,0:0:33:0,99,342:0:1309:33	0/0:49,0:0:49:0,148,499:0:1947:49	0/1:123,66:66:189:82,0,708:2627:4927:123	1/1:0,86:86:86:968,259,0:3443:0:0	0/0:28,12:12:40:0,25,213:464:1086:28	1/1:0,34:34:34:361,102,0:1356:0:0	0/0:45,0:0:45:0,135,444:0:1758:45	0/0:42,0:0:42:0,126,395:0:1718:42	0/1:10,13:13:23:81,0,40:520:389:10	0/1:2,5:5:7:19,0,1:205:82:2	0/1:9,10:10:19:142,0,172:402:342:9	0/1:45,25:25:70:79,0,263:980:1798:45	0/1:39,39:39:78:225,0,164:1587:1587:39	0/0:90,0:0:90:0,271,897:0:3578:90	0/0:39,14:14:53:0,44,201:562:1570:39	1/1:0,4:4:4:36,12,0:145:0:0	0/1:13,23:23:36:111,0,10:920:529:13	0/1:17,16:16:33:56,0,88:638:668:17	0/1:13,8:8:21:35,0,77:328:497:13	1/1:0,17:17:17:228,51,0:671:0:0	1/1:1,49:49:50:398,117,0:1949:41:1	0/0:175,0:0:175:0,527,1836:0:6967:175	0/0:29,0:0:29:0,87,317:0:1149:29	0/0:37,0:0:37:0,111,368:0:1484:37	0/0:69,0:0:69:0,208,764:0:2737:69	0/0:46,19:19:65:0,19,291:775:1839:46	0/0:113,0:0:113:0,340,1296:0:4501:113	0/0:20,0:0:20:0,60,179:0:791:20	1/1:1,93:93:94:892,250,0:3719:37:1	0/1:7,5:5:12:29,0,132:192:287:7	0/1:94,68:68:162:187,0,406:2706:3743:94	0/0:75,0:0:75:0,226,967:0:2974:75	0/0:49,0:0:49:0,148,491:0:1941:49	1/1:0,29:29:29:287,87,0:1129:0:0	1/1:0,20:20:20:241,60,0:812:0:0	0/0:67,0:0:67:0,202,788:0:2663:67	0/0:30,5:5:35:0,57,268:205:1218:30	0/0:68,0:0:68:0,205,649:0:2623:68	0/0:14,0:0:14:0,42,138:0:556:14	0/0:29,0:0:29:0,87,278:0:1144:29	0/0:37,9:9:46:0,43,211:341:1504:37	0/1:8,16:16:24:100,0,14:639:311:8	0/0:10,0:0:10:0,30,100:0:406:10	0/0:40,0:0:40:0,120,417:0:1577:40	0/0:50,0:0:50:0,151,505:0:1994:50	0/1:29,29:29:58:76,0,187:1149:1157:29	0/0:127,0:0:127:0,382,1261:0:5058:127	0/1:27,23:23:50:76,0,142:918:1073:27	1/1:0,22:22:22:235,66,0:872:0:0	0/1:12,7:7:19:44,0,61:278:462:12	0/0:53,0:0:53:0,160,722:0:2130:53	0/0:22,0:0:22:0,66,183:0:886:22	0/0:21,0:0:21:0,63,590:0:821:21
29380963	857170	29380963_857170	C	T	231652	.	AB=0.471784;ABP=118.689;AC=81;AF=0.40743;AN=222;AO=16533;CIGAR=1X;DP=202471;DPB=90634;DPRA=0.846381;EPP=4.09794;EPPR=425.479;GTI=86;LEN=1;MEANALT=1.00565;MQM=13.3521;MQMR=11.625;NS=2112;NUMALT=1;ODDS=0.0112615;PAIRED=0.841831;PAIREDR=0.875167;PAO=0;PQA=0;PQR=0;PRO=0;PROBE=SNP|RAPIDGENOMICS_3404_12012||SNP|RAPIDGENOMICS_3404_12013||SNP|RAPIDGENOMICS_3404_12014||SNP|RAPIDGENOMICS_3404_12015||SNP|RAPIDGENOMICS_3404_12016||SNP|RAPIDGENOMICS_3404_12017||SNP|RAPIDGENOMICS_3404_12018;QA=647328;QR=2393250;RO=59768;RPL=9587;RPP=919.103;RPPR=1725.75;RPR=6946;RUN=1;SAF=7428;SAP=372.386;SAR=9105;SRF=28070;SRP=481.222;SRR=31698;TYPE=snp;technology.illumina=1	GT:AD:AO:DP:PL:QA:QR:RO	0/1:19,27:27:46:144,0,98:1082:767:19	0/1:31,16:16:47:8,0,255:634:1271:31	1/1:0,2:2:2:22,6,0:82:0:0	0/1:84,64:64:148:136,0,438:2503:3364:84	1/1:1,10:10:11:119,3,0:397:41:1	0/0:89,0:0:89:0,268,964:0:3612:89	0/1:8,6:6:14:114,0,107:204:324:8	0/0:36,0:0:36:0,108,403:0:1463:36	0/1:37,52:52:89:188,0,85:2076:1509:37	0/1:59,49:49:108:222,0,316:1936:2353:59	1/1:0,18:18:18:153,54,0:697:0:0	1/1:0,73:73:73:754,220,0:2899:0:0	0/1:31,39:39:70:302,0,101:1568:1233:31	0/0:42,0:0:42:0,126,407:0:1669:42	1/1:0,82:82:82:797,247,0:3276:0:0	0/1:82,72:72:154:272,0,335:2894:3308:82	1/1:2,20:20:22:365,20,0:788:82:2	0/1:67,64:64:131:420,0,326:2544:2670:67	0/1:62,44:44:106:137,0,379:1764:2477:62	0/0:83,0:0:83:0,250,925:0:3301:83	0/1:40,44:44:84:155,0,127:1729:1627:40	0/1:35,65:65:100:253,0,111:2532:1426:35	0/0:34,11:11:45:0,16,218:438:1365:34	0/0:129,0:0:129:0,388,1301:0:5130:129	0/0:25,0:0:25:0,75,260:0:1003:25	1/1:0,67:67:67:1393,202,0:2507:0:0	1/1:0,93:93:93:1019,280,0:3693:0:0	0/1:50,33:33:83:55,0,393:1328:2009:50	0/0:137,0:0:137:0,412,1288:0:5550:137	0/0:45,0:0:45:0,135,532:0:1818:45	0/1:26,18:18:44:64,0,96:720:1026:26	1/1:0,51:51:51:499,154,0:2008:0:0	0/0:189,0:0:189:0,569,2006:0:7588:189	1/1:0,15:15:15:139,45,0:607:0:0	0/1:22,15:15:37:132,0,117:615:872:22	1/1:0,13:13:13:159,39,0:483:0:0	0/0:59,0:0:59:0,178,516:0:2340:59	0/0:57,0:0:57:0,172,588:0:2254:57	0/0:50,0:0:50:0,151,515:0:2016:50	0/0:65,0:0:65:0,196,701:0:2585:65	0/0:55,0:0:55:0,166,553:0:2233:55	0/0:69,0:0:69:0,208,711:0:2799:69	0/0:107,0:0:107:0,322,1098:0:4286:107	0/0:12,0:0:12:0,36,170:0:475:12	0/1:40,26:26:66:58,0,170:1058:1605:40	1/1:0,8:8:8:82,24,0:310:0:0	0/1:60,50:50:110:129,0,242:1988:2422:60	0/1:44,22:22:66:14,0,274:859:1769:44	0/0:55,0:0:55:0,166,1209:0:2190:55	0/1:47,35:35:82:104,0,180:1427:1877:47	1/1:0,7:7:7:88,21,0:274:0:0	0/0:55,0:0:55:0,166,585:0:2194:55	0/0:141,0:0:141:0,424,1351:0:5720:141	0/0:59,0:0:59:0,178,869:0:2354:59	0/0:83,0:0:83:0,250,833:0:3323:83	0/1:57,33:33:90:33,0,316:1338:2325:57	0/0:35,0:0:35:0,105,383:0:1374:35	0/1:26,24:24:50:208,0,155:953:1054:26	1/1:0,39:39:39:385,117,0:1543:0:0	0/0:31,0:0:31:0,93,270:0:1267:31	0/0:93,0:0:93:0,280,831:0:3753:93	0/1:82,70:70:152:245,0,381:2816:3248:82	1/1:0,96:96:96:940,289,0:3814:0:0	0/1:26,24:24:50:160,0,94:970:1049:26	1/1:0,34:34:34:347,102,0:1349:0:0	0/0:47,0:0:47:0,141,489:0:1889:47	0/0:39,0:0:39:0,117,419:0:1579:39	0/0:51,18:18:69:0,1,385:671:2048:51	0/1:3,4:4:7:31,0,11:148:123:3	0/1:6,11:11:17:252,0,102:434:225:6	0/1:44,31:31:75:48,0,223:1230:1746:44	0/1:38,28:28:66:56,0,278:1110:1554:38	0/0:124,0:0:124:0,373,1261:0:5002:124	0/1:24,19:19:43:81,0,137:761:972:24	0/1:3,1:1:4:4,0,19:41:123:3	0/1:20,11:11:31:4,0,111:433:807:20	0/1:22,26:26:48:186,0,178:1018:884:22	0/0:17,5:5:22:0,4,86:186:688:17	1/1:0,24:24:24:336,72,0:942:0:0	1/1:0,72:72:72:780,217,0:2825:0:0	0/0:155,0:0:155:0,467,1617:0:6198:155	0/0:68,0:0:68:0,205,699:0:2714:68	0/0:67,0:0:67:0,202,593:0:2686:67	0/0:69,0:0:69:0,208,847:0:2758:69	0/1:28,18:18:46:39,0,217:726:1127:28	0/0:139,0:0:139:0,418,1339:0:5601:139	0/0:25,0:0:25:0,75,238:0:998:25	1/1:0,102:102:102:974,307,0:4038:0:0	0/1:11,9:9:20:58,0,119:356:447:11	0/1:64,48:48:112:109,0,264:1920:2569:64	0/0:64,0:0:64:0,193,665:0:2548:64	0/0:48,0:0:48:0,144,505:0:1919:48	1/1:0,38:38:38:376,114,0:1510:0:0	./.:.:.:.:.:.:.:.	0/0:83,0:0:83:0,250,837:0:3309:83	0/1:15,13:13:28:31,0,62:478:615:15	0/0:70,0:0:70:0,211,684:0:2803:70	0/0:32,0:0:32:0,96,309:0:1279:32	0/0:28,0:0:28:0,84,266:0:1082:28	0/1:32,20:20:52:8,0,124:802:1278:32	0/1:21,12:12:33:25,0,150:469:822:21	0/0:34,0:0:34:0,102,384:0:1382:34	0/0:45,0:0:45:0,135,615:0:1810:45	0/0:65,0:0:65:0,196,735:0:2596:65	0/1:20,23:23:43:129,0,38:893:812:20	0/0:125,0:0:125:0,376,1382:0:4971:125	0/0:30,6:6:36:0,50,230:242:1214:30	1/1:0,6:6:6:49,18,0:242:0:0	0/1:48,31:31:79:51,0,250:1176:1905:48	0/0:61,0:0:61:0,184,633:0:2467:61	0/0:13,0:0:13:0,39,173:0:497:13	0/0:39,0:0:39:0,117,1071:0:1551:39
29380963	857221	29380963_857221	T	C	215893	.	AB=0.469875;ABP=123.245;AC=82;AF=0.409288;AN=224;AO=15706;CIGAR=1X;DP=190612;DPB=86455;DPRA=0.854561;EPP=472.113;EPPR=946.468;GTI=98;LEN=1;MEANALT=1.0047;MQM=13.2212;MQMR=11.5737;NS=2112;NUMALT=1;ODDS=0.00163474;PAIRED=0.848275;PAIREDR=0.881978;PAO=0;PQA=0;PQR=0;PRO=0;PROBE=SNP|RAPIDGENOMICS_3404_12012||SNP|RAPIDGENOMICS_3404_12013||SNP|RAPIDGENOMICS_3404_12014||SNP|RAPIDGENOMICS_3404_12015||SNP|RAPIDGENOMICS_3404_12016||SNP|RAPIDGENOMICS_3404_12017||SNP|RAPIDGENOMICS_3404_12018;QA=619670;QR=2255162;RO=56532;RPL=6677;RPP=767.838;RPPR=5941.58;RPR=9029;RUN=1;SAF=8287;SAP=107.177;SAR=7419;SRF=31117;SRP=1251.87;SRR=25415;TYPE=snp;technology.illumina=1	GT:AD:AO:DP:PL:QA:QR:RO	0/1:32,33:33:65:127,0,193:1333:1288:32	0/1:20,14:14:34:32,0,96:552:812:20	1/1:0,1:1:1:12,3,0:41:0:0	0/1:79,49:49:128:71,0,448:1973:3183:79	1/1:0,14:14:14:178,42,0:560:0:0	0/0:86,0:0:86:0,259,1009:0:3414:86	0/1:11,8:8:19:208,0,162:324:433:11	0/0:27,0:0:27:0,81,323:0:1088:27	0/1:39,50:50:89:161,0,102:2038:1550:39	0/1:69,50:50:119:144,0,435:1998:2751:69	1/1:0,16:16:16:133,48,0:639:0:0	1/1:2,53:53:55:483,113,0:2123:78:2	0/1:29,36:36:65:258,0,108:1415:1138:29	0/0:49,0:0:49:0,148,456:0:1969:49	1/1:0,87:87:87:886,262,0:3507:0:0	0/1:67,79:79:146:455,0,235:3210:2693:67	1/1:0,22:22:22:429,66,0:868:0:0	0/1:63,55:55:118:353,0,329:2153:2483:63	0/1:52,44:44:96:137,0,258:1782:2002:52	0/0:72,0:0:72:0,217,770:0:2868:72	0/1:45,24:24:69:34,0,202:976:1809:45	0/1:32,65:65:97:269,0,92:2579:1300:32	0/1:32,22:22:54:71,0,161:874:1265:32	0/0:136,0:0:136:0,409,1398:0:5364:136	0/0:23,0:0:23:0,69,232:0:902:23	1/1:0,63:63:63:1393,190,0:2471:0:0	1/1:0,94:94:94:1033,283,0:3779:0:0	0/1:41,31:31:72:93,0,272:1259:1611:41	0/0:161,0:0:161:0,485,1553:0:6450:161	0/0:29,0:0:29:0,87,293:0:1142:29	0/1:28,22:22:50:83,0,108:893:1130:28	1/1:0,33:33:33:342,99,0:1295:0:0	0/0:206,0:0:206:0,620,2270:0:8207:206	1/1:0,14:14:14:146,42,0:565:0:0	0/1:21,13:13:34:75,0,117:529:831:21	1/1:0,7:7:7:86,21,0:279:0:0	0/0:59,0:0:59:0,178,510:0:2352:59	0/0:34,0:0:34:0,102,327:0:1318:34	0/0:43,0:0:44:0,129,426:0:1713:43	0/0:74,0:0:74:0,223,811:0:2907:74	0/0:44,0:0:44:0,132,441:0:1774:44	0/0:63,0:0:63:0,190,627:0:2482:63	0/0:101,0:0:101:0,304,1043:0:4079:101	0/0:8,0:0:8:0,24,106:0:305:8	0/1:29,26:26:55:99,0,118:1054:1171:29	1/1:0,6:6:6:68,18,0:233:0:0	0/1:45,37:37:82:84,0,162:1472:1748:45	0/0:49,17:17:66:0,28,364:639:1940:49	0/0:38,0:0:38:0,114,768:0:1487:38	0/1:47,32:32:79:50,0,235:1294:1865:47	1/1:0,5:5:5:68,15,0:205:0:0	0/0:57,0:0:57:0,172,593:0:2248:57	0/0:127,0:0:127:0,382,1154:0:5075:127	0/0:59,0:0:59:0,178,786:0:2355:59	0/0:92,0:0:92:0,277,905:0:3680:92	0/1:59,33:33:92:6,0,286:1336:2373:59	0/0:40,0:0:40:0,120,491:0:1580:40	0/1:19,21:21:40:216,0,101:834:754:19	1/1:0,23:23:23:233,69,0:907:0:0	0/0:29,0:0:29:0,87,235:0:1185:29	0/0:96,0:0:96:0,289,822:0:3852:96	0/1:69,81:81:150:355,0,216:3271:2803:69	1/1:0,84:84:84:868,253,0:3296:0:0	0/1:29,27:27:56:168,0,152:1085:1162:29	1/1:0,43:43:43:483,129,0:1674:0:0	0/0:46,0:0:46:0,138,514:0:1833:46	0/0:38,0:0:38:0,114,422:0:1519:38	0/1:55,23:23:78:68,0,311:931:2199:55	0/0:4,0:0:4:0,12,31:0:164:4	0/1:8,12:12:20:231,0,106:488:324:8	0/1:57,33:33:90:104,0,262:1322:2291:57	0/1:33,26:26:59:40,0,178:1011:1336:33	0/0:128,0:0:128:0,385,1363:0:5128:128	0/1:29,21:21:50:114,0,148:857:1143:29	0/1:3,1:1:4:4,0,19:41:123:3	0/1:20,15:15:35:56,0,88:566:793:20	0/1:10,24:24:34:135,0,97:958:396:10	0/0:20,7:7:27:0,2,113:269:789:20	1/1:0,20:20:20:290,60,0:799:0:0	1/1:0,84:84:84:913,253,0:3313:0:0	0/0:123,0:0:123:0,370,1276:0:4860:123	0/0:57,0:0:57:0,172,606:0:2251:57	0/0:51,0:0:51:0,154,478:0:2025:51	0/0:66,0:0:66:0,199,752:0:2562:66	0/0:43,13:13:56:0,60,371:520:1733:43	0/0:140,0:0:140:0,421,1427:0:5520:140	0/0:36,0:0:36:0,108,346:0:1419:36	1/1:0,83:83:83:859,250,0:3342:0:0	0/1:10,9:9:19:72,0,113:328:402:10	0/1:64,41:41:105:62,0,275:1628:2496:64	0/0:58,0:0:59:0,175,587:0:2349:58	0/0:45,0:0:45:0,135,495:0:1833:45	1/1:0,41:41:41:435,123,0:1639:0:0	1/1:0,1:1:1:9,3,0:41:0:0	0/0:79,0:0:79:0,238,751:0:3166:79	0/1:16,15:15:31:56,0,188:592:647:16	0/0:64,0:0:64:0,193,665:0:2580:64	0/0:36,0:0:36:0,108,366:0:1434:36	0/0:22,0:0:22:0,66,201:0:867:22	0/1:33,21:21:54:20,0,106:857:1327:33	0/1:15,17:17:32:103,0,50:642:583:15	0/0:29,0:0:29:0,87,317:0:1153:29	0/0:38,0:0:38:0,114,535:0:1521:38	0/0:56,0:0:56:0,169,610:0:2198:56	0/1:22,26:26:48:148,0,105:1024:871:22	0/0:118,0:0:118:0,355,1278:0:4698:118	0/0:32,6:6:38:0,59,307:224:1268:32	1/1:0,10:10:10:89,30,0:387:0:0	0/1:37,32:32:69:78,0,201:1291:1467:37	0/0:53,0:0:53:0,160,562:0:2098:53	0/0:21,0:0:21:0,63,273:0:857:21	0/0:34,0:0:34:0,102,859:0:1343:34
29380965	407154	29380965_407154	A	T	246351	.	AB=0.480768;ABP=44.188;AC=87;AF=0.386068;AN=224;AO=12139;CIGAR=1X;DP=162947;DPB=80093;DPRA=0.931645;EPP=348.135;EPPR=1311.85;GTI=45;LEN=1;MEANALT=1.00493;MQM=14.6648;MQMR=12.1621;NS=2112;NUMALT=1;ODDS=0.000413232;PAIRED=0.80089;PAIREDR=0.854756;PAO=0;PQA=0;PQR=0;PRO=0;PROBE=SNP|RAPIDGENOMICS_3404_40088;QA=474890;QR=2050719;RO=51362;RPL=6059;RPP=3.08919;RPPR=404.595;RPR=6080;RUN=1;SAF=5836;SAP=42.0229;SAR=6303;SRF=25219;SRP=39.1061;SRR=26143;TYPE=snp;technology.illumina=1	GT:AD:AO:DP:PL:QA:QR:RO	0/0:26,1:1:27:0,70,216:41:1025:26	1/1:3,17:17:20:118,14,0:693:123:3	0/0:11,0:0:11:0,33,104:0:437:11	0/1:53,64:64:117:243,0,168:2559:2129:53	0/1:8,11:11:19:183,0,82:421:308:8	0/0:63,1:1:64:0,160,716:41:2549:63	0/0:19,0:0:19:0,57,486:0:730:19	0/0:26,0:0:26:0,78,340:0:1053:26	0/1:53,25:25:78:10,0,431:976:2139:53	0/0:113,0:0:113:0,340,1208:0:4541:113	1/1:2,20:20:22:240,49,0:816:78:2	0/0:82,0:0:82:0,247,959:0:3314:82	0/1:21,20:20:41:62,0,105:808:840:21	0/0:40,0:0:40:0,120,406:0:1556:40	0/0:54,0:0:54:0,163,656:0:2194:54	0/1:40,16:16:56:2,0,291:629:1614:40	0/1:9,8:8:17:90,0,103:309:361:9	0/0:151,0:0:151:0,455,1423:0:6067:151	0/0:73,20:20:93:0,60,493:775:2932:73	0/1:47,48:48:95:174,0,217:1888:1897:47	0/0:57,0:0:57:0,172,538:0:2304:57	0/1:42,45:45:87:168,0,131:1837:1664:42	1/1:9,28:28:37:184,18,0:1065:361:9	0/1:66,62:62:128:328,0,280:2476:2610:66	0/0:33,0:0:33:0,99,364:0:1297:33	0/1:27,25:25:52:513,0,432:985:1038:27	0/1:43,39:39:82:121,0,213:1556:1725:43	0/1:86,43:43:129:62,0,454:1701:3461:86	0/0:88,0:0:88:0,265,863:0:3572:88	0/1:11,20:20:31:82,0,22:803:447:11	1/1:0,25:25:25:260,75,0:1005:0:0	0/0:33,0:0:33:0,99,405:0:1324:33	0/0:133,0:0:133:0,400,1468:0:5364:133	1/1:9,32:32:41:198,33,0:1295:365:9	0/0:56,0:0:56:0,169,558:0:2243:56	0/0:25,0:0:25:0,75,286:0:998:25	1/1:1,24:24:25:195,41,0:957:41:1	0/1:32,35:35:67:189,0,128:1409:1266:32	0/1:27,12:12:39:6,0,116:492:1078:27	0/0:76,0:0:76:0,229,812:0:3096:76	0/0:54,0:0:54:0,163,573:0:2132:54	0/1:22,45:45:67:204,0,26:1760:849:22	0/0:115,0:0:115:0,346,1399:0:4602:115	1/1:0,17:17:17:198,51,0:681:0:0	0/1:63,49:49:112:138,0,283:1950:2534:63	1/1:0,19:19:19:197,57,0:775:0:0	0/0:107,0:0:107:0,322,1081:0:4279:107	0/0:70,0:0:70:0,211,720:0:2769:70	0/1:19,20:20:39:366,0,333:807:711:19	0/0:69,0:0:69:0,208,705:0:2755:69	1/1:1,6:6:7:34,6,0:246:41:1	0/1:28,21:21:49:56,0,84:845:1140:28	1/1:0,96:96:96:915,289,0:3814:0:0	0/1:15,16:16:31:226,0,154:633:602:15	0/0:35,0:0:35:0,105,384:0:1410:35	1/1:0,63:63:63:792,190,0:2512:0:0	0/1:8,11:11:19:92,0,23:416:305:8	0/1:20,17:17:37:35,0,119:642:803:20	0/0:7,0:0:7:0,21,124:0:279:7	0/0:29,0:0:29:0,87,384:0:1140:29	0/0:63,0:0:63:0,190,735:0:2549:63	0/0:146,0:0:146:0,440,1438:0:5841:146	0/1:53,57:57:110:151,0,240:2273:2100:53	0/0:45,14:14:59:0,4,312:566:1833:45	1/1:0,23:23:23:213,69,0:909:0:0	0/1:9,12:12:21:34,0,19:465:356:9	0/1:20,31:31:51:168,0,67:1255:785:20	0/0:27,1:1:28:0,75,239:41:1075:27	0/0:22,2:2:24:0,55,280:82:884:22	0/1:6,2:2:8:23,0,55:63:229:6	0/0:141,0:0:141:0,424,1550:0:5652:141	0/1:36,16:16:52:16,0,177:640:1434:36	0/1:73,47:47:120:163,0,404:1832:2937:73	0/1:31,31:31:62:140,0,202:1231:1227:31	1/1:0,3:3:3:27,9,0:110:0:0	0/0:46,0:0:46:0,138,552:0:1832:46	0/0:38,0:0:38:0,114,368:0:1524:38	0/0:19,4:4:23:0,35,186:164:753:19	0/0:21,0:0:21:0,63,284:0:848:21	0/0:89,0:0:89:0,268,954:0:3507:89	1/1:0,108:108:114:968,325,0:4365:0:0	0/0:18,0:0:18:0,54,216:0:730:18	0/1:25,15:15:40:3,0,109:607:999:25	0/1:39,32:32:71:113,0,245:1272:1591:39	0/0:78,0:0:78:0,235,745:0:3139:78	0/1:84,51:51:135:89,0,502:2052:3312:84	0/0:20,0:0:20:0,60,209:0:789:20	0/1:63,73:73:136:386,0,312:2934:2476:63	0/0:11,2:2:13:0,12,204:82:451:11	0/1:37,64:64:101:354,0,79:2535:1491:37	1/1:0,24:24:24:240,72,0:962:0:0	0/1:41,24:24:65:50,0,194:939:1633:41	0/1:15,5:5:20:21,0,115:201:611:15	1/1:0,14:14:14:111,42,0:570:0:0	0/1:17,26:26:43:125,0,56:1036:676:17	1/1:0,37:37:37:344,111,0:1445:0:0	1/1:0,69:69:69:775,208,0:2659:0:0	0/1:4,17:17:21:124,0,16:640:147:4	1/1:0,6:6:6:46,18,0:230:0:0	0/0:16,0:0:16:0,48,186:0:648:16	0/0:30,0:0:30:0,90,325:0:1226:30	0/0:24,0:0:24:0,72,239:0:950:24	0/1:35,18:18:53:22,0,248:721:1411:35	0/1:9,14:14:23:74,0,48:566:347:9	1/1:0,83:83:83:792,250,0:3327:0:0	0/1:52,80:80:132:528,0,106:3172:2084:52	0/1:31,16:16:47:26,0,167:648:1254:31	0/0:29,0:0:29:0,87,312:0:1167:29	0/0:43,0:0:43:0,129,388:0:1747:43	1/1:7,95:95:102:952,219,0:3787:287:7	1/1:0,24:24:24:209,72,0:954:0:0	0/1:7,12:12:19:175,0,101:452:265:7
29380965	461818	29380965_461818	A	G	446849	.	AB=0.473626;ABP=138.514;AC=134;AF=0.560681;AN=224;AO=27751;CIGAR=1X;DP=209509;DPB=85149;DPRA=0.888787;EPP=361.692;EPPR=383.404;GTI=16;LEN=1;MEANALT=1.00594;MQM=13.4225;MQMR=11.7874;NS=2112;NUMALT=1;ODDS=0.00890173;PAIRED=0.855969;PAIREDR=0.87068;PAO=0;PQA=0;PQR=0;PRO=0;PROBE=SNP|RAPIDGENOMICS_3404_40089||SNP|RAPIDGENOMICS_3404_40090;QA=1097589;QR=1560371;RO=38857;RPL=13407;RPP=71.71;RPPR=148.768;RPR=14344;RUN=1;SAF=14740;SAP=236.929;SAR=13011;SRF=20183;SRP=130.262;SRR=18674;TYPE=snp;technology.illumina=1	GT:AD:AO:DP:PL:QA:QR:RO	0/1:18,19:19:37:42,0,132:758:730:18	0/0:15,6:6:21:0,14,166:237:589:15	1/1:3,6:6:9:50,3,0:246:123:3	1/1:0,83:83:83:844,250,0:3356:0:0	0/1:9,4:4:13:23,0,119:160:365:9	0/1:33,40:40:73:170,0,111:1596:1341:33	0/1:3,2:2:5:26,0,69:78:123:3	1/1:0,13:13:13:141,39,0:524:0:0	0/1:51,29:29:80:56,0,364:1180:2019:51	0/1:54,34:34:88:47,0,292:1350:2089:54	1/1:0,12:12:12:118,36,0:492:0:0	0/0:153,0:0:153:0,461,1720:0:6148:153	1/1:0,73:73:73:987,220,0:2916:0:0	0/0:57,0:0:57:0,172,541:0:2247:57	0/1:25,35:35:60:215,0,175:1410:974:25	0/1:49,22:22:71:46,0,345:872:1987:49	0/1:19,14:14:33:194,0,430:547:735:19	0/1:32,54:54:86:307,0,316:2083:1275:32	0/1:52,51:51:103:287,0,251:2003:2100:52	1/1:0,42:42:42:516,126,0:1710:0:0	0/1:31,47:47:78:281,0,116:1889:1255:31	1/1:0,46:46:46:513,138,0:1792:0:0	1/1:12,32:32:44:170,18,0:1274:469:12	0/1:33,52:52:85:266,0,214:2054:1323:33	0/0:25,0:0:25:0,75,355:0:1016:25	0/1:29,31:31:60:492,0,386:1244:1163:29	0/1:22,46:46:68:301,0,17:1852:871:22	0/1:45,49:49:94:275,0,193:1961:1823:45	0/0:98,0:0:98:0,295,1069:0:3916:98	0/1:23,17:17:40:145,0,90:693:912:23	1/1:0,40:40:40:424,120,0:1614:0:0	0/0:40,12:12:52:0,58,270:492:1618:40	0/1:64,49:49:113:243,0,240:1989:2589:64	0/1:15,11:11:26:56,0,94:442:607:15	0/0:37,0:0:37:0,111,438:0:1475:37	0/1:7,7:7:14:39,0,129:283:287:7	1/1:0,30:30:30:319,90,0:1203:0:0	0/1:23,18:18:41:189,0,178:720:935:23	1/1:0,33:33:33:430,99,0:1287:0:0	1/1:0,67:67:67:678,202,0:2710:0:0	1/1:0,45:45:45:398,135,0:1792:0:0	1/1:5,84:84:89:835,222,0:3270:205:5	0/1:39,35:35:74:182,0,145:1408:1542:39	1/1:0,7:7:7:61,21,0:283:0:0	1/1:0,75:75:75:799,226,0:2988:0:0	1/1:0,10:10:10:128,30,0:378:0:0	0/0:86,0:0:86:0,259,949:0:3466:86	0/0:96,0:0:96:0,289,1138:0:3879:96	0/1:21,15:15:36:204,0,287:607:835:21	0/1:32,32:32:64:136,0,372:1283:1284:32	0/1:4,3:3:7:24,0,38:123:160:4	0/1:38,30:30:68:53,0,223:1172:1540:38	1/1:0,73:73:73:795,220,0:2921:0:0	0/1:22,17:17:39:137,0,135:689:876:22	0/1:32,49:49:81:224,0,125:1979:1304:32	1/1:0,105:105:105:971,316,0:4168:0:0	1/1:0,45:45:45:497,135,0:1770:0:0	1/1:0,32:32:32:346,96,0:1265:0:0	1/1:4,38:38:42:329,92,0:1497:151:4	0/0:32,0:0:32:0,96,486:0:1287:32	0/0:47,0:0:47:0,141,489:0:1915:47	0/0:252,0:0:252:0,759,2538:0:10142:252	0/1:49,59:59:108:217,0,133:2363:1984:49	1/1:0,95:95:95:926,286,0:3824:0:0	1/1:0,49:49:49:520,148,0:1948:0:0	0/1:25,21:21:46:108,0,121:830:1007:25	0/1:11,13:13:24:54,0,19:512:451:11	0/0:59,0:0:59:0,178,602:0:2393:59	1/1:0,2:2:2:15,6,0:82:0:0	1/1:0,16:16:16:382,48,0:648:0:0	0/0:73,0:0:73:0,220,722:0:2922:73	1/1:0,62:62:62:617,187,0:2495:0:0	1/1:0,87:87:87:824,262,0:3451:0:0	0/0:51,24:24:75:0,36,296:943:2069:51	1/1:0,1:1:1:10,3,0:41:0:0	0/0:58,1:1:59:0,144,568:41:2318:58	0/1:14,7:7:21:10,0,90:273:570:14	0/1:19,19:19:38:48,0,86:761:757:19	0/0:20,7:7:27:0,21,128:245:806:20	0/1:46,59:59:105:278,0,245:2367:1870:46	1/1:0,108:108:108:973,325,0:4354:0:0	0/0:40,0:0:40:0,120,369:0:1591:40	0/0:29,8:8:37:0,14,143:305:1166:29	1/1:0,48:48:48:455,144,0:1922:0:0	0/0:33,0:0:33:0,99,372:0:1299:33	0/1:55,58:58:113:279,0,256:2327:2217:55	0/0:20,6:6:26:0,16,143:232:812:20	1/1:0,132:132:132:1275,397,0:5242:0:0	1/1:0,20:20:20:359,60,0:804:0:0	0/1:53,44:44:97:115,0,310:1762:2086:53	1/1:0,54:54:54:556,163,0:2189:0:0	0/1:45,24:24:69:16,0,196:980:1837:45	0/1:52,24:24:76:18,0,294:980:2083:52	1/1:0,12:12:12:120,36,0:492:0:0	0/1:30,44:44:74:388,0,213:1764:1212:30	1/1:0,39:39:39:376,117,0:1527:0:0	1/1:1,49:49:50:459,116,0:1961:41:1	0/1:16,12:12:28:16,0,52:475:652:16	1/1:0,21:21:21:236,63,0:849:0:0	0/0:17,6:6:23:0,11,98:238:693:17	0/0:24,0:0:24:0,72,221:0:938:24	1/1:0,61:61:61:629,184,0:2436:0:0	1/1:0,55:55:55:751,166,0:2213:0:0	0/1:21,22:22:43:64,0,55:879:861:21	1/1:1,40:40:41:375,89,0:1604:41:1	0/1:71,58:58:129:171,0,271:2287:2858:71	1/1:0,50:50:50:625,151,0:2021:0:0	0/0:32,0:0:32:0,96,367:0:1299:32	1/1:0,24:24:24:265,72,0:954:0:0	1/1:2,50:50:52:574,141,0:2037:82:2	1/1:0,18:18:18:197,54,0:725:0:0	1/1:0,31:31:31:592,93,0:1263:0:0
29380965	461836	29380965_461836	A	G	441239	.	AB=0.47179;ABP=157.992;AC=134;AF=0.565325;AN=224;AO=27130;CIGAR=1X;DP=204182;DPB=82665;DPRA=0.898182;EPP=1382.82;EPPR=238.504;GTI=15;LEN=1;MEANALT=1.0052;MQM=13.4303;MQMR=11.7585;NS=2112;NUMALT=1;ODDS=0.0419399;PAIRED=0.856063;PAIREDR=0.871532;PAO=0;PQA=0;PQR=0;PRO=0;PROBE=SNP|RAPIDGENOMICS_3404_40089||SNP|RAPIDGENOMICS_3404_40090;QA=1074975;QR=1500299;RO=37737;RPL=14213;RPP=137.446;RPPR=373.958;RPR=12917;RUN=1;SAF=13482;SAP=5.21587;SAR=13648;SRF=18467;SRP=40.1141;SRR=19270;TYPE=snp;technology.illumina=1	GT:AD:AO:DP:PL:QA:QR:RO	0/0:22,11:11:33:0,5,206:443:866:22	0/1:15,7:7:22:13,0,149:283:578:15	0/1:5,6:6:11:41,0,9:246:201:5	1/1:0,83:83:83:843,250,0:3356:0:0	0/1:8,4:4:12:26,0,84:156:301:8	0/1:30,33:33:63:168,0,93:1345:1125:30	0/1:3,2:2:5:25,0,69:78:123:3	1/1:0,13:13:13:141,39,0:524:0:0	0/1:48,25:25:73:46,0,347:1012:1890:48	0/1:49,34:34:83:88,0,196:1365:1931:49	1/1:0,11:11:11:111,33,0:451:0:0	0/0:147,0:0:147:0,443,1505:0:5825:147	1/1:0,71:71:71:962,214,0:2834:0:0	0/0:56,0:0:56:0,169,525:0:2237:56	0/1:33,39:39:72:211,0,239:1570:1290:33	0/1:43,22:22:65:64,0,255:871:1716:43	0/1:12,14:14:26:223,0,286:524:470:12	0/1:32,45:45:77:244,0,343:1833:1292:32	0/1:52,43:43:95:231,0,265:1694:2066:52	1/1:0,38:38:38:436,114,0:1527:0:0	0/1:32,46:46:78:279,0,147:1882:1288:32	1/1:0,48:48:48:504,144,0:1897:0:0	1/1:6,27:27:33:183,33,0:1078:242:6	0/1:30,53:53:83:313,0,196:2120:1200:30	0/0:26,0:0:26:0,78,365:0:1062:26	0/1:27,34:34:61:555,0,392:1386:1069:27	0/1:16,33:33:49:184,0,79:1327:621:16	0/1:49,49:49:98:251,0,219:1965:1968:49	0/0:93,0:0:93:0,280,962:0:3664:93	0/1:24,19:19:43:151,0,94:771:984:24	1/1:0,38:38:38:355,114,0:1516:0:0	0/0:33,12:12:45:0,36,211:488:1337:33	0/1:64,53:53:117:260,0,230:2133:2576:64	0/1:22,12:12:34:42,0,133:488:850:22	0/0:43,0:0:43:0,129,539:0:1689:43	0/1:5,7:7:12:45,0,67:268:191:5	1/1:0,31:31:31:288,93,0:1245:0:0	0/1:28,18:18:46:183,0,214:721:1106:28	1/1:0,37:37:37:492,111,0:1459:0:0	1/1:0,62:62:62:638,187,0:2466:0:0	1/1:0,49:49:49:437,148,0:1945:0:0	1/1:5,79:79:84:788,207,0:3168:196:5	0/1:45,34:34:79:147,0,172:1359:1740:45	1/1:0,7:7:7:61,21,0:287:0:0	1/1:0,65:65:65:683,196,0:2612:0:0	1/1:0,12:12:12:158,36,0:478:0:0	0/0:75,0:0:75:0,226,827:0:3005:75	0/0:90,0:0:90:0,271,977:0:3594:90	0/1:21,14:14:35:149,0,277:547:799:21	0/1:33,37:37:70:165,0,371:1495:1326:33	0/1:4,3:3:7:24,0,39:123:160:4	0/1:34,27:27:61:52,0,236:1026:1381:34	1/1:0,67:67:67:738,202,0:2734:0:0	0/1:21,17:17:38:53,0,99:636:817:21	0/1:34,50:50:84:225,0,133:1960:1345:34	1/1:0,82:82:82:764,247,0:3319:0:0	1/1:0,39:39:39:433,117,0:1587:0:0	1/1:0,28:28:28:321,84,0:1123:0:0	1/1:4,33:33:37:273,77,0:1285:156:4	0/0:32,0:0:32:0,96,483:0:1268:32	0/0:49,0:0:51:0,148,523:0:1945:49	0/0:228,0:0:228:0,686,2264:0:8982:228	0/1:43,59:59:102:234,0,93:2321:1666:43	1/1:0,92:92:92:904,277,0:3732:0:0	1/1:0,50:50:50:537,151,0:1997:0:0	0/1:31,22:22:53:98,0,174:855:1244:31	0/1:11,8:8:19:32,0,34:328:451:11	0/0:54,0:0:54:0,163,562:0:2168:54	1/1:0,2:2:2:15,6,0:82:0:0	1/1:0,20:20:20:537,60,0:799:0:0	0/0:76,0:0:76:0,229,723:0:3037:76	1/1:0,47:47:47:498,141,0:1911:0:0	1/1:0,109:109:109:1085,328,0:4415:0:0	0/0:42,23:23:65:0,13,224:916:1706:42	1/1:0,1:1:1:10,3,0:41:0:0	0/0:50,1:1:51:0,120,458:41:1944:50	0/1:13,10:10:23:94,0,75:397:525:13	0/1:25,20:20:45:36,0,107:804:993:25	0/1:19,9:9:28:12,0,113:324:763:19	0/1:42,57:57:99:296,0,158:2283:1683:42	1/1:0,112:112:112:1028,337,0:4523:0:0	0/0:35,0:0:35:0,105,311:0:1371:35	0/0:26,8:8:34:0,5,122:295:1016:26	1/1:0,44:44:44:495,132,0:1796:0:0	0/0:33,0:0:33:0,99,362:0:1290:33	0/1:41,52:52:93:277,0,181:2051:1641:41	0/0:18,6:6:24:0,10,113:232:738:18	1/1:0,120:120:120:1192,361,0:4814:0:0	1/1:0,22:22:22:375,66,0:867:0:0	0/1:51,44:44:95:120,0,282:1750:2020:51	1/1:0,53:53:53:549,160,0:2125:0:0	0/0:49,22:22:71:0,5,204:898:1921:49	0/1:58,25:25:83:4,0,378:1006:2314:58	1/1:0,11:11:11:112,33,0:451:0:0	0/1:31,35:35:66:255,0,256:1396:1263:31	1/1:0,39:39:39:360,117,0:1557:0:0	1/1:1,45:45:46:402,104,0:1811:41:1	0/1:24,15:15:39:11,0,100:595:967:24	1/1:0,17:17:17:225,51,0:666:0:0	0/1:12,5:5:17:1,0,57:205:488:12	0/0:22,0:0:22:0,66,212:0:872:22	1/1:0,67:67:67:662,202,0:2655:0:0	1/1:0,52:52:53:690,157,0:2099:0:0	0/1:21,27:27:48:93,0,40:1074:829:21	1/1:1,38:38:39:363,83,0:1523:41:1	0/1:78,55:55:133:130,0,331:2159:3098:78	1/1:0,49:49:49:614,148,0:2001:0:0	0/0:39,0:0:39:0,117,421:0:1562:39	1/1:0,25:25:25:284,75,0:937:0:0	1/1:2,41:41:43:506,114,0:1647:82:2	1/1:0,19:19:19:211,57,0:762:0:0	1/1:0,29:29:29:547,87,0:1154:0:0
29380965	462099	29380965_462099	C	G	316205	.	AB=0.455216;ABP=227.458;AC=123;AF=0.537152;AN=220;AO=16893;CIGAR=1X;DP=136558;DPB=50961;DPRA=0.809131;EPP=22.662;EPPR=135.828;GTI=65;LEN=1;MEANALT=1.01197;MQM=12.9515;MQMR=11.1354;NS=2112;NUMALT=1;ODDS=0.0078042;PAIRED=0.838513;PAIREDR=0.879045;PAO=0;PQA=0;PQR=0;PRO=0;PROBE=SNP|RAPIDGENOMICS_3404_40089||SNP|RAPIDGENOMICS_3404_40090;QA=666403;QR=1009400;RO=25464;RPL=9179;RPP=278.892;RPPR=4.40746;RPR=7714;RUN=1;SAF=6396;SAP=2164.87;SAR=10497;SRF=11304;SRP=698.586;SRR=14160;TYPE=snp;technology.illumina=1	GT:AD:AO:DP:PL:QA:QR:RO	0/1:20,11:11:31:8,0,89:438:776:20	1/1:1,10:10:11:77,25,0:383:41:1	0/0:7,2:2:9:0,7,58:82:287:7	1/1:0,40:40:40:378,120,0:1623:0:0	0/1:12,9:9:21:91,0,45:361:464:12	0/1:49,28:28:77:30,0,182:1131:1923:49	0/0:5,2:2:7:0,5,90:82:183:5	1/1:0,9:9:9:102,27,0:334:0:0	0/1:39,23:23:62:39,0,161:912:1559:39	0/1:29,24:24:53:109,0,92:980:1142:29	1/1:0,13:13:13:129,39,0:520:0:0	0/0:42,0:0:42:0,126,415:0:1639:42	1/1:0,16:16:16:185,48,0:626:0:0	0/0:29,0:0:29:0,87,234:0:1148:29	0/1:35,16:16:51:39,0,177:629:1376:35	0/1:42,10:10:52:4,0,353:410:1689:42	0/1:11,5:5:16:53,0,212:197:425:11	0/0:25,15:15:40:0,1,134:606:1005:25	0/1:29,21:21:50:51,0,63:853:1126:29	1/1:0,29:29:29:229,87,0:1185:0:0	1/1:15,34:34:49:276,11,0:1334:598:15	1/1:0,23:23:23:186,69,0:935:0:0	0/1:14,6:6:20:2,0,108:246:556:14	0/1:37,28:28:65:163,0,156:1095:1455:37	0/0:29,0:0:29:0,87,327:0:1144:29	0/1:24,32:32:56:491,0,272:1270:941:24	0/1:18,31:31:49:125,0,29:1263:721:18	0/1:28,38:38:66:116,0,83:1537:1106:28	0/0:85,0:0:85:0,256,759:0:3288:85	0/0:26,6:6:32:0,27,164:242:1011:26	1/1:0,22:22:22:176,66,0:881:0:0	0/0:27,2:2:29:0,70,267:82:1071:27	0/0:71,26:26:97:0,48,376:1034:2805:71	0/1:10,15:15:25:58,0,11:611:402:10	0/0:18,0:0:18:0,54,167:0:707:18	0/1:1,5:5:6:96,0,12:205:32:1	1/1:0,31:31:31:399,93,0:1239:0:0	0/1:8,8:8:16:67,0,59:324:324:8	1/1:0,45:45:45:420,135,0:1824:0:0	1/1:0,39:39:39:390,117,0:1569:0:0	1/1:0,31:31:31:286,93,0:1237:0:0	1/1:4,24:24:28:187,40,0:941:164:4	0/1:51,41:41:92:84,0,150:1651:2039:51	1/1:0,1:1:1:33,3,0:41:0:0	1/1:0,50:50:50:587,151,0:2001:0:0	1/1:0,15:15:15:119,45,0:579:0:0	0/0:66,0:0:66:0,199,601:0:2604:66	0/0:70,0:0:70:0,211,703:0:2822:70	0/1:26,16:16:42:174,0,428:613:1053:26	0/1:19,17:17:36:36,0,30:693:775:19	0/0:3,0:0:3:0,9,32:0:123:3	0/1:22,18:18:40:37,0,70:695:814:22	1/1:0,55:55:55:641,166,0:2205:0:0	0/1:22,16:16:38:118,0,184:624:840:22	0/1:23,25:25:48:82,0,144:1016:890:23	1/1:0,76:76:76:723,229,0:3047:0:0	1/1:0,44:44:44:386,132,0:1758:0:0	1/1:0,30:30:30:306,90,0:1176:0:0	0/1:13,14:14:27:20,0,17:562:502:13	0/0:7,0:0:7:0,21,57:0:242:7	0/0:42,0:0:42:0,126,400:0:1597:42	0/0:126,0:0:130:0,379,1257:0:4955:126	0/1:27,10:10:37:46,0,175:401:1067:27	1/1:0,32:32:32:399,96,0:1271:0:0	1/1:0,35:35:35:312,105,0:1414:0:0	0/0:34,7:7:41:0,48,220:287:1318:34	0/1:13,17:17:30:67,0,22:693:521:13	0/0:28,0:0:30:0,84,274:0:1131:28	0/0:10,0:0:10:0,30,121:0:406:10	1/1:0,20:20:20:452,60,0:784:0:0	0/0:68,0:0:68:0,205,672:0:2727:68	1/1:0,21:21:21:227,63,0:853:0:0	1/1:0,42:42:42:412,126,0:1688:0:0	0/0:38,16:16:54:0,26,229:629:1514:38	1/1:0,8:8:8:65,24,0:309:0:0	0/0:46,0:0:46:0,138,445:0:1809:46	0/1:8,10:10:18:41,0,9:402:311:8	0/0:13,6:6:19:0,14,61:242:519:13	0/0:12,4:4:16:0,20,163:156:484:12	0/1:29,26:26:55:39,0,76:1029:1177:29	1/1:0,56:56:56:554,169,0:2230:0:0	0/0:43,0:0:43:0,129,434:0:1728:43	0/1:13,13:13:26:31,0,16:510:514:13	1/1:0,23:23:23:255,69,0:882:0:0	0/0:39,0:0:39:0,117,381:0:1595:39	0/1:51,26:26:77:24,0,179:1049:2020:51	0/1:12,5:5:17:9,0,60:197:456:12	1/1:0,42:42:42:384,126,0:1636:0:0	1/1:0,19:19:19:326,57,0:752:0:0	0/1:36,29:29:65:156,0,209:1168:1455:36	1/1:0,15:15:15:149,45,0:611:0:0	0/1:25,17:17:42:93,0,83:678:1008:25	0/1:11,16:16:27:84,0,0:656:429:11	1/1:0,6:6:6:66,18,0:214:0:0	0/1:9,14:14:23:105,0,20:560:350:9	1/1:0,29:29:29:314,87,0:1166:0:0	1/1:0,20:20:20:174,60,0:816:0:0	0/1:5,12:12:17:98,0,17:456:205:5	1/1:0,20:20:20:278,60,0:793:0:0	0/1:9,8:8:17:16,0,72:320:356:9	0/0:25,0:0:25:0,75,228:0:991:25	1/1:0,17:17:17:175,51,0:693:0:0	./.:.:.:.:.:.:.:.	0/1:10,15:15:25:34,0,23:611:387:10	1/1:0,29:29:29:228,87,0:1185:0:0	0/1:63,44:44:107:258,0,209:1788:2560:63	1/1:0,20:20:20:239,60,0:784:0:0	0/0:13,0:0:13:0,39,160:0:511:13	1/1:0,22:22:22:317,66,0:894:0:0	1/1:0,34:34:34:322,102,0:1343:0:0	./.:.:.:.:.:.:.:.	1/1:0,28:28:28:550,84,0:1110:0:0
29380965	1212406	29380965_1212406	C	G	244570	.	AB=0.490073;ABP=13.2281;AC=84;AF=0.391641;AN=224;AO=13080;CIGAR=1X;DP=149478;DPB=64128;DPRA=1.01224;EPP=530.194;EPPR=165.407;GTI=127;LEN=1;MEANALT=1.00878;MQM=13.1588;MQMR=11.3631;NS=2112;NUMALT=1;ODDS=0.00300398;PAIRED=0.863761;PAIREDR=0.904177;PAO=0;PQA=0;PQR=0;PRO=0;PROBE=SNP|RAPIDGENOMICS_3404_26470;QA=512584;QR=1552622;RO=39145;RPL=8373;RPP=2234.17;RPPR=17172.5;RPR=4707;RUN=1;SAF=2760;SAP=9491.35;SAR=10320;SRF=9682;SRP=21708.7;SRR=29463;TYPE=snp;technology.illumina=1	GT:AD:AO:DP:PL:QA:QR:RO	0/0:24,0:0:24:0,72,264:0:953:24	0/1:33,11:11:44:57,0,216:451:1326:33	0/0:5,0:0:5:0,15,44:0:205:5	1/1:26,63:63:89:392,14,0:2500:1014:26	0/1:13,8:8:21:1,0,79:324:481:13	0/0:48,0:0:48:0,144,382:0:1903:48	0/0:13,0:0:13:0,39,318:0:493:13	0/0:14,0:0:14:0,42,145:0:556:14	0/1:18,41:41:59:239,0,13:1677:720:18	0/0:34,0:0:34:0,102,371:0:1351:34	0/0:4,0:0:4:0,12,32:0:155:4	0/0:88,0:0:88:0,265,791:0:3426:88	0/1:27,25:25:52:84,0,86:1017:1086:27	0/0:11,0:0:11:0,33,94:0:437:11	0/0:61,0:0:61:0,184,581:0:2411:61	0/1:25,37:37:62:193,0,60:1470:1021:25	0/1:7,6:6:13:175,0,164:242:287:7	0/0:96,0:0:96:0,289,954:0:3811:96	0/1:27,32:32:59:127,0,61:1247:1072:27	0/1:19,14:14:33:37,0,64:560:752:19	0/0:46,0:0:50:0,138,396:0:1804:46	0/1:44,18:18:62:6,0,379:738:1756:44	0/0:11,7:7:18:0,3,46:264:451:11	0/1:102,60:60:162:131,0,352:2331:4104:102	0/0:36,0:0:36:0,108,316:0:1390:36	0/1:26,31:31:57:565,0,398:1217:1034:26	0/1:28,31:31:59:99,0,117:1218:1114:28	0/1:20,46:46:66:242,0,16:1832:789:20	0/0:61,0:0:61:0,184,566:0:2395:61	1/1:6,18:18:24:103,4,0:726:242:6	1/1:0,37:37:37:335,111,0:1469:0:0	0/0:23,0:0:23:0,69,230:0:906:23	0/0:111,0:0:111:0,334,1100:0:4435:111	0/0:10,0:0:10:0,30,98:0:402:10	0/0:40,0:0:40:0,120,395:0:1555:40	0/0:15,0:0:15:0,45,160:0:584:15	1/1:0,45:45:45:465,135,0:1819:0:0	0/1:56,34:34:90:191,0,331:1360:2253:56	0/1:14,13:13:27:44,0,94:507:566:14	0/0:81,0:0:81:0,244,922:0:3184:81	0/0:52,0:0:52:0,157,552:0:2082:52	1/1:9,21:21:30:104,19,0:844:334:9	0/0:94,0:0:94:0,283,881:0:3762:94	1/1:0,25:25:25:241,75,0:1017:0:0	1/1:12,31:31:43:190,12,0:1267:492:12	1/1:0,4:4:4:44,12,0:155:0:0	0/0:48,0:0:48:0,144,468:0:1924:48	0/0:79,0:0:79:0,238,790:0:3094:79	0/1:13,21:21:34:401,0,221:815:501:13	0/0:46,0:0:46:0,138,490:0:1833:46	0/0:4,0:0:4:0,12,41:0:164:4	0/1:26,38:38:64:186,0,49:1505:1045:26	1/1:0,128:128:128:1230,385,0:5096:0:0	0/1:17,29:29:46:339,0,120:1132:665:17	0/0:74,0:0:74:0,223,717:0:2990:74	1/1:0,63:63:63:616,190,0:2528:0:0	0/1:7,8:8:15:52,0,12:328:278:7	0/0:15,5:5:20:0,12,116:196:601:15	0/0:33,0:0:33:0,99,273:0:1303:33	0/0:34,0:0:34:0,102,437:0:1353:34	0/0:69,0:0:69:0,208,682:0:2714:69	0/0:135,0:0:135:0,406,1366:0:5290:135	0/1:38,45:45:83:142,0,174:1749:1477:38	0/1:18,32:32:50:160,0,52:1280:725:18	1/1:0,34:34:34:334,102,0:1338:0:0	0/1:24,24:24:48:126,0,141:945:972:24	1/1:5,19:19:24:154,34,0:758:205:5	0/0:32,0:0:32:0,96,341:0:1287:32	0/0:3,0:0:3:0,9,23:0:123:3	0/1:6,4:4:10:57,0,92:160:185:6	0/0:69,0:0:69:0,208,631:0:2737:69	0/1:33,14:14:47:6,0,155:539:1337:33	0/1:54,33:33:87:63,0,240:1353:2089:54	0/1:27,35:35:62:224,0,78:1369:1076:27	1/1:0,13:13:13:116,39,0:515:0:0	0/0:27,0:0:27:0,81,249:0:1057:27	0/0:16,0:0:16:0,48,187:0:632:16	0/1:18,8:8:26:26,0,93:309:716:18	0/0:17,0:0:17:0,51,236:0:655:17	0/0:20,0:0:20:0,60,190:0:795:20	1/1:0,59:59:59:649,178,0:2313:0:0	0/0:50,0:0:50:0,151,490:0:1958:50	0/0:39,15:15:54:0,17,226:607:1579:39	0/1:34,40:40:74:117,0,83:1606:1354:34	0/0:41,0:0:41:0,123,369:0:1637:41	0/1:35,38:38:73:262,0,138:1488:1391:35	0/0:11,0:0:11:0,33,99:0:388:11	0/1:45,23:23:68:23,0,280:894:1733:45	0/1:8,20:20:28:90,0,7:779:315:8	0/1:49,46:46:95:193,0,231:1870:1935:49	1/1:0,48:48:48:570,144,0:1922:0:0	0/1:21,23:23:44:103,0,51:905:805:21	0/1:32,21:21:53:74,0,148:820:1278:32	1/1:0,12:12:12:111,36,0:478:0:0	0/1:30,25:25:55:45,0,85:1000:1199:30	1/1:0,23:23:23:242,69,0:939:0:0	1/1:2,69:69:71:642,151,0:2741:82:2	0/1:8,7:7:15:34,0,32:287:324:8	1/1:0,38:38:38:336,114,0:1524:0:0	0/0:9,0:0:9:0,27,122:0:356:9	0/0:21,0:0:21:0,63,213:0:847:21	0/0:22,0:0:22:0,66,188:0:845:22	0/0:25,8:8:33:0,41,138:324:999:25	0/1:31,33:33:64:133,0,94:1337:1224:31	1/1:0,49:49:49:455,148,0:1980:0:0	0/1:67,56:56:123:149,0,308:2263:2684:67	0/1:32,19:19:51:77,0,165:739:1254:32	0/0:33,0:0:33:0,99,254:0:1345:33	0/0:32,0:0:32:0,96,295:0:1238:32	1/1:0,56:56:56:549,169,0:2262:0:0	1/1:0,26:26:26:206,78,0:1044:0:0	0/1:15,12:12:27:167,0,247:488:578:15
29380965	1286073	29380965_1286073	G	A	2553.87	.	AB=0.508571;ABP=3.34533;AC=0;AF=0.00991326;AN=222;AO=303;CIGAR=1X;DP=138881;DPB=46737;DPRA=0.921404;EPP=62.3567;EPPR=5291.88;GTI=9;LEN=1;MEANALT=1.05128;MQM=14.9373;MQMR=13.4945;NS=2112;NUMALT=1;ODDS=0.842444;PAIRED=0.871287;PAIREDR=0.929822;PAO=0;PQA=0;PQR=0;PRO=0;PROBE=SNP|RAPIDGENOMICS_3404_26468||SNP|RAPIDGENOMICS_3404_26469;QA=11949;QR=1846267;RO=46254;RPL=153;RPP=3.0748;RPPR=519.229;RPR=150;RUN=1;SAF=124;SAP=24.6892;SAR=179;SRF=20367;SRP=1433.49;SRR=25887;TYPE=snp;technology.illumina=1	GT:AD:AO:DP:PL:QA:QR:RO	0/0:28,0:0:28:0,84,436:0:1132:28	0/0:11,0:0:11:0,33,157:0:451:11	0/0:1,0:0:1:0,3,9:0:41:1	0/0:67,0:0:67:0,202,775:0:2709:67	0/0:13,0:0:13:0,39,199:0:520:13	0/0:60,0:0:60:0,181,709:0:2394:60	0/0:17,0:0:17:0,51,338:0:678:17	0/0:2,0:0:2:0,6,21:0:82:2	0/0:31,0:0:31:0,93,460:0:1236:31	0/0:64,0:0:64:0,193,845:0:2520:64	0/0:3,0:0:3:0,9,36:0:123:3	0/0:57,0:0:57:0,172,759:0:2282:57	0/0:13,0:0:13:0,39,137:0:519:13	0/0:30,0:0:30:0,90,460:0:1192:30	0/0:25,0:0:25:0,75,299:0:994:25	0/0:111,0:0:111:0,334,1481:0:4391:111	0/0:40,0:0:40:0,120,869:0:1604:40	0/0:23,0:0:23:0,69,264:0:935:23	0/0:31,0:0:31:0,93,405:0:1231:31	0/0:45,0:0:45:0,135,582:0:1773:45	0/0:53,0:0:53:0,160,685:0:2144:53	0/0:42,0:0:42:0,126,423:0:1669:42	0/0:12,0:0:12:0,36,146:0:475:12	0/0:31,0:0:31:0,93,376:0:1242:31	0/0:14,0:0:14:0,42,178:0:543:14	0/0:81,0:0:81:0,244,1477:0:3219:81	0/0:26,0:0:26:0,78,247:0:1049:26	0/0:49,0:0:49:0,148,589:0:1992:49	0/0:38,0:0:38:0,114,452:0:1521:38	0/0:31,0:0:31:0,93,392:0:1198:31	0/0:15,0:0:15:0,45,186:0:589:15	0/0:24,0:0:24:0,72,266:0:942:24	0/0:63,0:0:63:0,190,721:0:2487:63	0/0:20,0:0:20:0,60,297:0:798:20	0/0:14,0:0:14:0,42,149:0:535:14	0/0:4,0:0:4:0,12,36:0:151:4	0/0:19,0:0:19:0,57,233:0:747:19	0/0:28,0:0:28:0,84,312:0:1091:28	0/0:18,0:0:18:0,54,191:0:708:18	0/0:38,0:0:38:0,114,351:0:1540:38	0/0:29,0:0:29:0,87,304:0:1181:29	0/0:51,0:0:51:0,154,617:0:2056:51	0/0:63,0:0:63:0,190,631:0:2534:63	0/0:2,0:0:2:0,6,21:0:82:2	0/0:54,0:0:54:0,163,554:0:2159:54	0/0:4,0:0:4:0,12,44:0:150:4	0/0:47,0:0:47:0,141,595:0:1910:47	0/0:81,0:0:81:0,244,766:0:3277:81	0/0:27,0:0:27:0,81,539:0:1035:27	0/0:42,0:0:42:0,126,589:0:1669:42	0/0:1,0:0:1:0,3,10:0:41:1	0/0:29,0:0:29:0,87,308:0:1162:29	0/0:60,0:0:60:0,181,812:0:2401:60	0/0:29,0:0:29:0,87,327:0:1132:29	0/0:59,0:0:59:0,178,716:0:2378:59	0/0:43,0:0:43:0,129,528:0:1692:43	0/0:39,0:0:39:0,117,403:0:1573:39	0/0:36,0:0:36:0,108,464:0:1414:36	0/0:24,0:0:24:0,72,187:0:966:24	0/0:19,0:0:19:0,57,256:0:745:19	0/0:31,0:0:31:0,93,470:0:1259:31	0/0:84,0:0:84:0,253,1067:0:3357:84	0/0:40,0:0:40:0,120,452:0:1623:40	0/0:44,0:0:44:0,132,513:0:1705:44	0/0:25,0:0:25:0,75,333:0:1013:25	0/0:16,0:0:16:0,48,198:0:652:16	0/0:18,0:0:18:0,54,225:0:729:18	0/0:25,0:0:25:0,75,285:0:1007:25	./.:.:.:.:.:.:.:.	0/0:14,0:0:14:0,42,272:0:556:14	0/0:43,0:0:43:0,129,477:0:1711:43	0/0:47,0:0:47:0,141,585:0:1849:47	0/0:50,0:0:50:0,151,616:0:1977:50	0/0:46,0:0:46:0,138,536:0:1843:46	0/0:5,0:0:5:0,15,50:0:196:5	0/0:25,0:0:25:0,75,285:0:994:25	0/0:10,0:0:10:0,30,130:0:392:10	0/0:20,0:0:20:0,60,257:0:798:20	0/0:17,0:0:17:0,51,252:0:675:17	0/0:45,0:0:45:0,135,547:0:1789:45	0/0:56,0:0:56:0,169,702:0:2288:56	0/0:27,0:0:27:0,81,387:0:1099:27	0/0:24,0:0:24:0,72,288:0:966:24	0/0:37,0:0:37:0,111,415:0:1490:37	0/0:31,0:0:31:0,93,477:0:1245:31	0/0:41,0:0:41:0,123,499:0:1632:41	0/0:16,0:0:16:0,48,229:0:644:16	0/0:85,0:0:85:0,256,985:0:3410:85	0/0:24,0:0:24:0,72,324:0:940:24	0/0:47,0:0:47:0,141,544:0:1855:47	0/0:23,0:0:23:0,69,296:0:907:23	0/0:44,0:0:44:0,132,517:0:1791:44	0/0:31,0:0:31:0,93,484:0:1237:31	0/0:5,0:0:5:0,15,14:0:205:5	0/0:55,0:0:55:0,166,673:0:2182:55	0/0:26,0:0:26:0,78,352:0:1058:26	0/0:53,0:0:53:0,160,656:0:2104:53	0/0:10,0:0:10:0,30,126:0:401:10	0/0:17,0:0:17:0,51,244:0:679:17	0/0:32,0:0:32:0,96,363:0:1312:32	0/0:22,0:0:22:0,66,294:0:902:22	0/0:15,0:0:15:0,45,121:0:607:15	0/0:40,0:0:40:0,120,393:0:1618:40	0/0:23,0:0:23:0,69,379:0:916:23	0/0:27,0:0:27:0,81,312:0:1063:27	0/0:67,0:0:67:0,202,819:0:2669:67	0/0:25,0:0:25:0,75,265:0:1004:25	0/0:16,0:0:16:0,48,163:0:647:16	0/0:17,0:0:17:0,51,175:0:661:17	0/0:34,0:0:34:0,102,368:0:1394:34	0/0:8,0:0:8:0,24,132:0:328:8	0/0:33,0:0:33:0,99,701:0:1299:33
29380965	1286218	29380965_1286218	G	C	325421	.	AB=0.479961;ABP=82.2919;AC=86;AF=0.378947;AN=224;AO=19912;CIGAR=1X;DP=220855;DPB=86094;DPRA=0.924215;EPP=646.96;EPPR=1342.18;GTI=49;LEN=1;MEANALT=1.01462;MQM=13.6164;MQMR=12.549;NS=2112;NUMALT=1;ODDS=0.00376821;PAIRED=0.85903;PAIREDR=0.881685;PAO=0;PQA=0;PQR=0;PRO=0;PROBE=SNP|RAPIDGENOMICS_3404_26468||SNP|RAPIDGENOMICS_3404_26469;QA=789297;QR=2214351;RO=55606;RPL=10046;RPP=6.54363;RPPR=25.5662;RPR=9866;RUN=1;SAF=10717;SAP=255.631;SAR=9195;SRF=28708;SRP=130.945;SRR=26898;TYPE=snp;technology.illumina=1	GT:AD:AO:DP:PL:QA:QR:RO	0/0:52,0:0:52:0,157,638:0:2056:52	0/1:13,11:11:24:55,0,179:439:525:13	0/0:12,0:0:12:0,36,109:0:450:12	0/1:33,65:65:98:411,0,22:2648:1304:33	0/1:13,14:14:27:125,0,100:529:486:13	0/0:94,0:0:94:0,283,1104:0:3762:94	0/0:19,0:0:19:0,57,492:0:715:19	0/0:4,0:0:4:0,12,58:0:160:4	0/1:43,29:29:72:39,0,259:1177:1684:43	0/0:130,0:0:130:0,391,1445:0:5157:130	0/1:11,6:6:17:3,0,32:242:442:11	0/0:71,0:0:71:0,214,746:0:2829:71	1/1:10,36:36:46:319,30,0:1428:410:10	0/0:35,0:0:35:0,105,424:0:1419:35	0/0:77,0:0:77:0,232,843:0:3056:77	0/1:99,65:65:164:268,0,718:2563:3929:99	0/1:14,13:13:27:197,0,93:511:552:14	0/0:55,0:0:55:0,166,563:0:2180:55	0/1:28,33:33:61:189,0,187:1335:1104:28	0/1:42,49:49:91:297,0,179:1958:1695:42	0/0:86,0:0:86:0,259,904:0:3452:86	0/1:55,37:37:92:28,0,420:1456:2166:55	0/1:16,8:8:24:39,0,103:324:615:16	0/1:64,46:46:110:157,0,302:1869:2599:64	0/0:11,0:0:11:0,33,111:0:451:11	0/1:37,33:33:70:532,0,514:1349:1509:37	0/1:43,60:60:103:238,0,144:2415:1675:43	0/0:76,37:37:113:0,6,553:1491:3048:76	0/0:96,0:0:96:0,289,1015:0:3871:96	0/0:31,13:13:44:0,18,212:514:1253:31	1/1:0,34:34:34:379,102,0:1365:0:0	0/0:55,0:0:55:0,166,524:0:2243:55	0/0:132,0:0:132:0,397,1360:0:5217:132	1/1:10,25:25:35:219,19,0:984:410:10	0/0:34,0:0:34:0,102,368:0:1360:34	0/0:2,0:0:2:0,6,43:0:82:2	1/1:0,35:35:35:381,105,0:1382:0:0	0/1:13,6:6:19:18,0,61:246:533:13	0/1:21,13:13:34:40,0,81:498:845:21	0/0:75,0:0:75:0,226,886:0:3025:75	0/0:75,0:0:75:0,226,762:0:3040:75	0/1:68,42:42:110:105,0,390:1690:2712:68	0/0:74,0:0:74:0,223,860:0:2957:74	1/1:0,6:6:6:63,18,0:246:0:0	0/0:62,12:12:75:0,115,489:484:2461:62	1/1:2,22:22:24:212,56,0:885:78:2	0/0:109,0:0:109:0,328,1320:0:4325:109	0/0:74,0:0:74:0,223,847:0:2969:74	0/1:36,15:15:51:145,0,313:606:1399:36	0/0:45,0:0:45:0,135,627:0:1784:45	1/1:0,7:7:7:102,21,0:283:0:0	0/1:33,37:37:70:197,0,148:1492:1332:33	1/1:0,94:94:94:1016,283,0:3771:0:0	0/1:27,34:34:61:260,0,119:1302:1032:27	0/0:74,0:0:74:0,223,916:0:2984:74	1/1:0,88:88:88:1092,265,0:3477:0:0	0/1:23,40:40:63:264,0,100:1605:874:23	0/1:19,22:22:41:93,0,102:873:730:19	0/0:42,0:0:42:0,126,461:0:1660:42	0/0:24,0:0:24:0,72,311:0:972:24	0/0:68,0:0:68:0,205,831:0:2706:68	0/0:176,0:0:176:0,530,1872:0:7001:176	0/1:52,30:30:82:79,0,314:1200:2099:52	0/1:58,44:44:102:165,0,402:1780:2322:58	1/1:0,39:39:39:535,117,0:1564:0:0	0/0:32,9:9:41:0,34,246:361:1287:32	0/0:16,0:0:16:0,48,181:0:614:16	0/0:48,0:0:48:0,144,524:0:1923:48	1/1:0,4:4:4:44,12,0:155:0:0	0/1:6,9:9:15:138,0,33:355:242:6	0/0:107,0:0:107:0,322,1125:0:4243:107	0/1:22,18:18:40:73,0,171:722:886:22	0/1:53,49:49:102:185,0,278:1975:2147:53	0/1:23,17:17:40:51,0,118:665:899:23	1/1:0,21:21:21:196,63,0:848:0:0	0/0:57,0:0:57:0,172,599:0:2276:57	0/0:32,0:0:32:0,96,394:0:1266:32	0/1:17,13:13:30:47,0,96:520:671:17	0/0:33,0:0:33:0,99,470:0:1324:33	0/0:60,0:0:60:0,181,680:0:2403:60	1/1:1,78:78:79:952,225,0:3143:41:1	0/0:38,0:0:38:0,114,412:0:1523:38	0/1:36,19:19:55:45,0,153:756:1420:36	0/1:24,21:21:45:202,0,177:843:984:24	0/0:54,0:0:54:0,163,735:0:2170:54	0/1:57,101:101:158:503,0,146:4027:2299:57	0/0:8,0:0:8:0,24,91:0:324:8	0/1:68,55:55:123:231,0,402:2225:2767:68	0/1:12,17:17:29:77,0,139:693:467:12	0/1:60,48:48:108:186,0,317:1913:2409:60	1/1:0,33:33:33:339,99,0:1328:0:0	0/1:27,27:27:54:124,0,177:1083:1056:27	0/1:36,36:36:72:96,0,157:1459:1468:36	1/1:0,8:8:8:112,24,0:328:0:0	0/1:37,53:53:90:315,0,74:2109:1509:37	1/1:0,53:53:53:493,160,0:2137:0:0	1/1:0,57:57:57:527,172,0:2291:0:0	0/0:15,1:1:16:0,37,134:41:603:15	1/1:1,22:22:23:381,35,0:866:41:1	0/0:37,0:0:37:0,111,413:0:1441:37	0/0:24,0:0:24:0,72,256:0:945:24	0/0:39,0:0:39:0,117,365:0:1506:39	0/1:25,18:18:43:72,0,302:738:987:25	1/1:9,48:48:57:427,73,0:1939:347:9	1/1:0,93:93:93:1065,280,0:3719:0:0	0/1:58,65:65:123:453,0,324:2632:2356:58	0/1:25,19:19:44:59,0,158:746:1021:25	0/0:25,0:0:25:0,75,223:0:986:25	0/0:32,0:0:32:0,96,262:0:1261:32	1/1:0,55:55:55:536,166,0:2220:0:0	1/1:0,17:17:17:161,51,0:697:0:0	0/1:18,18:18:36:312,0,343:702:716:18
29380965	1651923	29380965_1651923	A	T	135255	.	AB=0.480289;ABP=42.2164;AC=68;AF=0.310836;AN=224;AO=10520;CIGAR=1X;DP=162866;DPB=79241;DPRA=0.994669;EPP=180.005;EPPR=1248.32;GTI=69;LEN=1;MEANALT=1.00333;MQM=13.2151;MQMR=11.7086;NS=2112;NUMALT=1;ODDS=0.0205716;PAIRED=0.853802;PAIREDR=0.875349;PAO=0;PQA=0;PQR=0;PRO=0;PROBE=SNP|RAPIDGENOMICS_3404_26463||SNP|RAPIDGENOMICS_3404_26464||SNP|RAPIDGENOMICS_3404_26465||SNP|RAPIDGENOMICS_3404_26466||SNP|RAPIDGENOMICS_3404_26467;QA=412958;QR=2258479;RO=56574;RPL=5335;RPP=7.65461;RPPR=3.36404;RPR=5185;RUN=1;SAF=5340;SAP=8.29449;SAR=5180;SRF=27914;SRP=24.371;SRR=28660;TYPE=snp;technology.illumina=1	GT:AD:AO:DP:PL:QA:QR:RO	1/1:6,31:31:37:310,65,0:1255:227:6	1/1:11,32:32:43:250,4,0:1288:439:11	0/0:12,0:0:12:0,36,100:0:488:12	0/0:128,0:0:128:0,385,1313:0:5150:128	0/0:19,0:0:19:0,57,290:0:750:19	0/1:32,27:27:59:62,0,150:1062:1296:32	0/1:8,6:6:14:89,0,40:232:315:8	1/1:7,15:15:22:61,5,0:589:270:7	0/0:28,0:0:28:0,84,329:0:1132:28	1/1:0,63:63:63:638,190,0:2492:0:0	0/1:1,3:3:4:39,0,1:123:41:1	1/1:0,78:78:78:802,235,0:3103:0:0	0/0:55,0:0:55:0,166,551:0:2203:55	0/0:45,0:0:45:0,135,410:0:1805:45	1/1:0,34:34:34:306,102,0:1341:0:0	0/1:44,56:56:100:271,0,161:2243:1744:44	0/1:9,11:11:21:217,0,166:441:356:9	0/0:91,0:0:91:0,274,907:0:3685:91	0/0:89,0:0:89:0,268,920:0:3551:89	0/1:18,30:30:48:116,0,17:1201:729:18	0/1:57,38:38:95:93,0,243:1515:2256:57	0/1:48,49:49:97:170,0,218:1958:1899:48	0/1:15,20:20:35:112,0,88:807:607:15	0/0:118,0:0:118:0,355,1157:0:4714:118	0/0:26,0:0:26:0,78,322:0:1035:26	0/0:61,0:0:61:0,184,1238:0:2393:61	0/1:38,23:23:61:27,0,192:935:1529:38	0/0:78,0:0:78:0,235,817:0:3119:78	1/1:0,89:89:89:928,268,0:3563:0:0	0/0:69,0:0:69:0,208,834:0:2731:69	0/0:24,0:0:24:0,72,240:0:964:24	0/1:37,17:17:54:20,0,227:688:1494:37	0/1:80,92:92:172:405,0,369:3629:3206:80	0/0:22,8:8:30:0,17,127:324:849:22	0/1:20,25:25:46:141,0,75:1017:803:20	1/1:0,10:10:10:137,30,0:410:0:0	0/1:41,26:26:67:12,0,199:1054:1651:41	0/1:35,61:61:96:393,0,117:2444:1384:35	0/0:54,0:0:54:0,163,616:0:2198:54	1/1:1,49:49:50:565,142,0:1979:41:1	0/0:54,0:0:54:0,163,644:0:2159:54	0/0:40,0:0:40:0,120,419:0:1578:40	0/0:86,0:0:86:0,259,837:0:3415:86	0/0:23,0:0:23:0,69,210:0:935:23	0/0:37,0:0:37:0,111,390:0:1491:37	0/1:12,12:12:24:57,0,79:492:479:12	0/0:59,0:0:59:0,178,594:0:2394:59	0/0:80,0:0:80:0,241,931:0:3247:80	0/1:9,23:23:32:409,0,107:905:361:9	0/0:66,0:0:66:0,199,762:0:2619:66	0/0:10,0:0:10:0,30,82:0:392:10	0/1:17,43:43:60:253,0,9:1736:680:17	0/0:101,0:0:101:0,304,1022:0:4070:101	0/0:52,0:0:52:0,157,699:0:2048:52	1/1:0,64:64:64:633,193,0:2502:0:0	0/0:44,0:0:44:0,132,463:0:1783:44	0/0:39,0:0:39:0,117,333:0:1556:39	0/1:13,6:6:19:33,0,94:242:517:13	1/1:12,23:23:35:183,12,0:875:469:12	0/0:16,0:0:16:0,48,161:0:640:16	0/0:38,0:0:38:0,114,374:0:1509:38	0/0:189,0:0:189:0,569,1892:0:7561:189	0/1:59,59:59:118:305,0,216:2363:2338:59	0/0:31,1:1:32:0,85,319:37:1244:31	0/0:30,0:0:30:0,90,397:0:1165:30	0/0:40,0:0:40:0,120,415:0:1620:40	0/0:55,0:0:55:0,166,550:0:2209:55	0/0:55,0:0:55:0,166,532:0:2235:55	0/0:16,0:0:16:0,48,175:0:652:16	0/1:2,3:3:5:30,0,40:119:82:2	0/1:55,35:35:90:89,0,375:1349:2203:55	0/1:10,15:15:25:100,0,23:603:410:10	0/0:96,0:0:96:0,289,928:0:3843:96	0/1:29,28:28:57:92,0,129:1131:1135:29	0/0:5,0:0:5:0,15,43:0:205:5	0/0:40,0:0:40:0,120,384:0:1619:40	0/1:16,22:22:38:75,0,71:894:652:16	1/1:7,14:14:21:74,3,0:561:287:7	0/0:28,0:0:28:0,84,356:0:1123:28	0/1:24,29:29:53:148,0,128:1144:965:24	0/0:98,0:0:98:0,295,875:0:3853:98	0/0:37,0:0:37:0,111,357:0:1472:37	0/0:17,0:0:17:0,51,207:0:674:17	0/0:73,0:0:73:0,220,749:0:2936:73	0/1:42,39:39:81:101,0,241:1543:1688:42	0/1:44,36:36:80:115,0,214:1464:1792:44	0/1:12,7:7:19:2,0,93:274:488:12	1/1:24,74:74:98:569,98,0:2919:954:24	0/0:21,0:0:21:0,63,349:0:827:21	0/0:83,0:0:83:0,250,724:0:3346:83	0/0:63,0:0:63:0,190,791:0:2579:63	0/1:23,16:16:39:18,0,119:648:920:23	0/0:27,0:0:27:0,81,219:0:1082:27	0/1:9,5:5:14:14,0,34:191:332:9	0/1:58,43:43:101:115,0,262:1734:2326:58	0/0:28,10:10:38:0,35,185:401:1132:28	0/0:73,0:0:73:0,220,696:0:2901:73	0/1:6,10:10:16:79,0,111:402:234:6	0/0:26,0:0:26:0,78,239:0:1032:26	0/0:21,5:5:26:0,6,124:201:848:21	0/1:36,26:26:62:45,0,154:1038:1450:36	1/1:6,15:15:21:111,3,0:615:246:6	0/0:69,0:0:69:0,208,657:0:2685:69	1/1:0,60:60:60:580,181,0:2378:0:0	0/0:74,6:6:80:0,186,707:242:2865:74	0/0:99,30:30:129:0,38,672:1173:4001:99	0/1:17,24:24:41:119,0,43:963:656:17	0/1:10,12:12:22:81,0,73:464:406:10	0/0:38,0:0:38:0,114,356:0:1518:38	0/0:73,0:0:75:0,220,794:0:2924:73	1/1:2,14:14:16:227,33,0:566:82:2	0/0:21,0:0:21:0,63,520:0:833:21
```
