## Supplementary material for "The western redcedar genome reveals low genetic diversity in a self-compatible conifer": Dataset S5: rwp.all_filtered_snps.vcf (part 62 of 81)

```
29380965	3720078	29380965_3720078	A	G	117799	.	AB=0.48661;ABP=23.1897;AC=59;AF=0.231436;AN=224;AO=9819;CIGAR=1X;DP=204718;DPB=100224;DPRA=0.981758;EPP=96.1589;EPPR=2433.12;GTI=45;LEN=1;MEANALT=1.01571;MQM=13.9227;MQMR=11.7264;NS=2112;NUMALT=1;ODDS=0.0142935;PAIRED=0.829922;PAIREDR=0.877088;PAO=0;PQA=0;PQR=0;PRO=0;PROBE=SNP|RAPIDGENOMICS_3404_19499;QA=387197;QR=3126094;RO=77901;RPL=5396;RPP=212.379;RPPR=1769.64;RPR=4423;RUN=1;SAF=4517;SAP=139.288;SAR=5302;SRF=37093;SRP=387.716;SRR=40808;TYPE=snp;technology.illumina=1	GT:AD:AO:DP:PL:QA:QR:RO	0/0:68,0:0:68:0,205,580:0:2738:68	0/0:28,0:0:28:0,84,262:0:1120:28	0/0:12,0:0:12:0,36,114:0:492:12	0/1:30,27:27:57:147,0,151:1095:1213:30	0/0:25,0:0:25:0,75,382:0:995:25	0/1:85,36:36:121:23,0,550:1463:3397:85	0/0:16,0:0:16:0,48,378:0:633:16	0/0:29,0:0:29:0,87,270:0:1167:29	0/0:79,0:0:79:0,238,729:0:3203:79	0/0:123,0:0:123:0,370,1085:0:4966:123	1/1:0,11:11:11:103,33,0:447:0:0	0/0:96,0:0:96:0,289,979:0:3879:96	0/1:38,37:37:75:130,0,126:1483:1518:38	0/0:41,0:0:41:0,123,410:0:1655:41	0/0:85,0:0:85:0,256,806:0:3439:85	0/1:40,57:57:97:324,0,90:2249:1610:40	0/0:39,0:0:39:0,117,871:0:1555:39	0/0:96,0:0:96:0,289,1052:0:3887:96	0/1:66,60:60:126:189,0,233:2402:2635:66	0/1:46,51:51:97:187,0,110:2049:1877:46	0/0:87,0:0:88:0,262,923:0:3456:87	0/1:63,62:62:125:190,0,252:2496:2574:63	1/1:21,39:39:60:223,10,0:1567:829:21	0/1:97,43:43:140:30,0,508:1746:3901:97	0/0:49,0:0:49:0,148,412:0:1978:49	0/1:21,22:22:43:387,0,258:882:853:21	0/1:28,44:44:72:227,0,79:1792:1131:28	0/1:54,33:33:87:68,0,383:1337:2123:54	1/1:0,121:121:121:1301,364,0:4879:0:0	0/1:44,23:23:67:56,0,221:930:1792:44	0/1:11,9:9:20:20,0,34:356:432:11	0/0:45,0:0:45:0,135,486:0:1814:45	0/0:151,0:0:151:0,455,1562:0:6067:151	0/0:32,0:0:32:0,96,349:0:1296:32	0/0:64,0:0:64:0,193,742:0:2565:64	1/1:0,14:14:14:123,42,0:561:0:0	0/1:24,35:35:59:188,0,50:1406:976:24	0/0:67,0:0:67:0,202,654:0:2674:67	1/1:0,49:49:49:509,148,0:1939:0:0	0/0:68,0:0:68:0,205,769:0:2768:68	0/0:58,0:0:58:0,175,610:0:2314:58	0/0:107,0:0:107:0,322,1121:0:4325:107	0/1:82,70:70:152:251,0,332:2777:3319:82	0/1:8,7:7:15:76,0,27:283:328:8	1/1:0,80:80:80:844,241,0:3224:0:0	0/0:52,0:0:52:0,157,509:0:2094:52	0/0:119,0:0:119:0,358,1256:0:4783:119	0/0:89,0:0:89:0,268,928:0:3563:89	0/1:15,14:14:29:250,0,320:566:585:15	0/0:105,0:0:105:0,316,1170:0:4231:105	0/0:2,0:0:2:0,6,18:0:78:2	0/0:71,0:0:71:0,214,710:0:2862:71	1/1:0,103:103:103:1019,310,0:4110:0:0	0/0:49,0:0:49:0,148,788:0:1979:49	0/0:87,0:0:87:0,262,1068:0:3483:87	0/1:63,65:65:128:254,0,225:2588:2486:63	0/0:57,0:0:57:0,172,573:0:2292:57	0/0:44,0:0:44:0,132,438:0:1781:44	0/0:30,0:0:30:0,90,348:0:1214:30	0/0:26,0:0:26:0,78,232:0:1030:26	0/0:110,0:0:110:0,331,1094:0:4408:110	0/0:240,0:0:240:0,722,2403:0:9616:240	0/1:115,56:56:171:36,0,637:2259:4634:115	0/1:50,35:35:85:120,0,345:1427:2028:50	1/1:0,29:29:29:285,87,0:1181:0:0	0/0:81,0:0:81:0,244,895:0:3241:81	0/0:36,16:16:52:0,16,226:643:1407:36	0/1:31,52:52:83:210,0,85:2075:1222:31	0/0:12,0:0:12:0,36,104:0:488:12	0/1:4,12:12:16:214,0,43:460:155:4	0/0:112,0:0:112:0,337,1133:0:4463:112	0/0:85,0:0:85:0,256,904:0:3370:85	0/0:121,0:0:121:0,364,1148:0:4913:121	0/1:34,38:38:72:200,0,171:1523:1363:34	0/0:10,0:0:10:0,30,88:0:410:10	0/0:64,0:0:64:0,193,733:0:2558:64	0/1:20,27:27:47:183,0,45:1095:788:20	0/1:21,25:25:46:138,0,66:984:848:21	0/0:29,0:0:29:0,87,347:0:1159:29	0/0:63,0:0:63:0,190,682:0:2558:63	1/1:1,136:136:137:1499,399,0:5353:41:1	0/0:67,0:0:67:0,202,660:0:2709:67	0/1:25,30:30:55:98,0,66:1222:1021:25	0/0:83,0:0:83:0,250,796:0:3351:83	0/0:37,0:0:37:0,111,416:0:1505:37	0/0:117,0:0:117:0,352,1386:0:4735:117	1/1:6,24:24:30:173,22,0:958:242:6	0/0:130,0:0:130:0,391,1380:0:5219:130	0/1:13,10:10:23:70,0,84:389:525:13	0/0:121,0:0:121:0,364,1450:0:4856:121	0/0:51,0:0:51:0,154,532:0:2062:51	0/1:31,29:29:60:86,0,152:1098:1240:31	0/0:89,0:0:89:0,268,984:0:3571:89	0/1:5,7:7:12:58,0,6:283:205:5	0/0:66,0:0:66:0,199,896:0:2635:66	0/0:47,0:0:47:0,141,432:0:1914:47	0/1:39,42:42:81:153,0,200:1652:1565:39	1/1:4,15:15:19:111,28,0:599:164:4	1/1:0,20:20:20:199,60,0:769:0:0	0/0:21,0:0:21:0,63,229:0:861:21	0/1:17,14:14:31:55,0,102:570:689:17	0/0:30,0:0:30:0,90,330:0:1200:30	0/0:61,0:0:61:0,184,650:0:2489:61	0/0:78,0:0:78:0,235,668:0:3136:78	0/1:20,27:27:47:93,0,103:1089:820:20	0/1:92,69:69:161:184,0,471:2768:3751:92	0/0:109,0:0:109:0,328,990:0:4453:109	0/0:45,0:0:45:0,135,414:0:1841:45	0/0:60,0:0:60:0,181,555:0:2411:60	0/1:58,50:50:108:169,0,342:1992:2353:58	0/0:21,0:0:21:0,63,301:0:857:21	0/1:14,10:10:24:111,0,268:398:544:14
29380965	3720154	29380965_3720154	C	T	69782.3	.	AB=0.48982;ABP=9.90732;AC=54;AF=0.229554;AN=224;AO=6516;CIGAR=1X;DP=133767;DPB=61753;DPRA=0.964061;EPP=513.768;EPPR=685.183;GTI=95;LEN=1;MEANALT=1.00439;MQM=13.9813;MQMR=11.7333;NS=2112;NUMALT=1;ODDS=0.00860002;PAIRED=0.835482;PAIREDR=0.896575;PAO=0;PQA=0;PQR=0;PRO=0;PROBE=SNP|RAPIDGENOMICS_3404_19499;QA=254085;QR=1888804;RO=47822;RPL=4312;RPP=1483.87;RPPR=20468.7;RPR=2204;RUN=1;SAF=1883;SAP=2523.23;SAR=4633;SRF=14901;SRP=14747.7;SRR=32921;TYPE=snp;technology.illumina=1	GT:AD:AO:DP:PL:QA:QR:RO	0/0:39,0:0:39:0,117,439:0:1532:39	0/0:20,0:0:20:0,60,214:0:757:20	0/0:3,0:0:3:0,9,24:0:123:3	0/1:27,24:24:51:119,0,154:962:1067:27	0/0:14,0:0:14:0,42,274:0:528:14	0/0:57,19:19:76:0,2,373:771:2243:57	0/0:9,0:0:9:0,27,213:0:365:9	0/0:38,0:0:38:0,114,367:0:1496:38	0/0:75,0:0:75:0,226,740:0:2985:75	0/0:75,0:0:75:0,226,659:0:2933:75	0/1:2,3:3:5:15,0,0:119:82:2	0/0:68,0:0:68:0,205,688:0:2732:68	0/1:34,21:21:55:10,0,111:817:1333:34	0/0:24,0:0:24:0,72,230:0:949:24	0/0:56,0:0:56:0,169,505:0:2200:56	0/1:30,18:18:48:11,0,178:729:1128:30	0/0:16,0:0:16:0,48,352:0:625:16	0/0:51,0:0:51:0,154,557:0:1984:51	0/1:31,32:32:63:123,0,116:1213:1226:31	1/1:17,36:36:53:192,12,0:1449:657:17	0/0:65,0:0:65:0,196,671:0:2515:65	0/1:38,32:32:70:81,0,166:1294:1453:38	0/1:8,9:9:17:40,0,15:342:328:8	0/0:61,15:15:76:0,44,351:584:2442:61	0/0:34,0:0:34:0,102,310:0:1343:34	0/1:18,20:20:38:262,0,243:756:715:18	0/1:19,17:17:36:81,0,80:667:754:19	0/1:18,30:30:48:184,0,86:1183:720:18	1/1:0,64:64:64:720,193,0:2528:0:0	0/1:20,28:28:48:187,0,19:1096:789:20	0/1:5,5:5:10:9,0,7:205:192:5	0/0:44,0:0:44:0,132,390:0:1727:44	0/0:103,0:0:103:0,310,1085:0:4043:103	0/0:28,0:0:28:0,84,307:0:1144:28	0/0:46,0:0:46:0,138,436:0:1832:46	1/1:0,14:14:14:121,42,0:574:0:0	0/1:11,14:14:25:56,0,56:565:434:11	0/0:43,0:0:43:0,129,400:0:1725:43	1/1:0,26:26:26:238,78,0:1039:0:0	0/0:54,0:0:54:0,163,575:0:2144:54	0/0:29,0:0:29:0,87,295:0:1140:29	0/0:55,0:0:55:0,166,606:0:2214:55	0/1:53,43:43:96:191,0,211:1687:2085:53	1/1:0,17:17:17:230,51,0:657:0:0	1/1:0,37:37:37:365,111,0:1444:0:0	0/0:26,0:0:26:0,78,262:0:1041:26	0/0:97,0:0:97:0,292,1042:0:3810:97	0/0:58,0:0:58:0,175,607:0:2310:58	0/1:10,16:16:26:283,0,219:611:398:10	0/0:60,0:0:60:0,181,587:0:2384:60	0/0:1,0:0:1:0,3,8:0:41:1	0/0:32,0:0:32:0,96,280:0:1277:32	1/1:0,62:62:62:670,187,0:2448:0:0	0/0:35,0:0:35:0,105,542:0:1390:35	0/0:32,0:0:32:0,96,449:0:1282:32	0/1:46,39:39:85:107,0,167:1555:1795:46	0/0:24,0:0:24:0,72,216:0:948:24	0/0:28,0:0:28:0,84,295:0:1132:28	0/0:28,0:0:28:0,84,313:0:1118:28	0/0:10,0:0:10:0,30,111:0:398:10	0/0:68,0:0:68:0,205,728:0:2718:68	0/0:130,0:0:130:0,391,1270:0:5153:130	0/1:65,35:35:100:53,0,407:1418:2526:65	0/0:38,15:15:53:0,16,259:589:1472:38	1/1:0,20:20:20:196,60,0:806:0:0	0/0:41,0:0:41:0,123,461:0:1610:41	0/1:30,15:15:45:3,0,178:574:1197:30	0/1:21,37:37:58:139,0,56:1500:801:21	0/0:9,0:0:9:0,27,75:0:346:9	0/1:3,5:5:8:73,0,30:201:119:3	0/0:77,0:0:77:0,232,824:0:3073:77	0/0:43,0:0:43:0,129,453:0:1696:43	0/0:73,0:0:73:0,220,690:0:2795:73	0/1:28,14:14:42:34,0,153:552:1124:28	0/0:3,0:0:3:0,9,23:0:123:3	0/0:34,0:0:34:0,102,359:0:1323:34	0/1:12,11:11:23:99,0,46:415:465:12	0/1:15,14:14:29:55,0,60:557:589:15	0/0:21,0:0:21:0,63,234:0:816:21	0/0:32,0:0:32:0,96,309:0:1303:32	1/1:2,94:94:96:1007,264,0:3721:82:2	0/0:51,0:0:51:0,154,535:0:1997:51	0/1:15,13:13:28:39,0,38:520:611:15	0/0:55,0:0:55:0,166,507:0:2178:55	0/0:42,0:0:42:0,126,391:0:1665:42	0/0:107,0:0:107:0,322,1209:0:4216:107	1/1:6,19:19:25:135,14,0:753:228:6	0/0:68,0:0:68:0,205,682:0:2662:68	0/0:6,2:2:8:0,6,65:82:237:6	0/0:83,0:0:83:0,250,828:0:3283:83	0/0:31,0:0:31:0,93,422:0:1221:31	0/1:10,16:16:26:56,0,19:643:406:10	0/0:51,0:0:51:0,154,611:0:2012:51	0/1:4,3:3:7:24,0,12:123:160:4	0/0:53,0:0:53:0,160,766:0:2063:53	0/0:27,0:0:27:0,81,266:0:1041:27	0/1:30,28:28:58:83,0,133:1095:1179:30	0/1:11,9:9:20:9,0,44:361:442:11	1/1:0,10:10:10:99,30,0:398:0:0	0/0:11,0:0:11:0,33,118:0:434:11	0/0:21,6:6:27:0,37,218:237:840:21	0/0:21,0:0:21:0,63,247:0:831:21	0/0:39,0:0:39:0,117,444:0:1560:39	0/0:63,0:0:63:0,190,542:0:2526:63	0/1:18,12:12:30:24,0,45:488:715:18	0/1:44,26:26:70:103,0,249:1046:1762:44	0/0:76,0:0:76:0,229,688:0:3008:76	0/0:21,0:0:21:0,63,213:0:844:21	0/0:25,0:0:25:0,75,229:0:1012:25	0/1:38,26:26:64:30,0,185:1037:1509:38	0/0:9,0:0:9:0,27,143:0:352:9	0/1:10,5:5:15:41,0,222:178:397:10
29380965	3770090	29380965_3770090	C	G	35063.9	.	AB=0.47651;ABP=18.0066;AC=58;AF=0.237352;AN=220;AO=3098;CIGAR=1X;DP=67132;DPB=33110;DPRA=1.01222;EPP=17.5447;EPPR=1168.22;GTI=115;LEN=1;MEANALT=1.01095;MQM=14.3967;MQMR=11.9921;NS=2112;NUMALT=1;ODDS=0.00441228;PAIRED=0.819561;PAIREDR=0.863659;PAO=0;PQA=0;PQR=0;PRO=0;PROBE=SNP|RAPIDGENOMICS_3404_19500;QA=121754;QR=1027828;RO=25803;RPL=1383;RPP=80.2693;RPPR=406.999;RPR=1715;RUN=1;SAF=1554;SAP=3.08039;SAR=1544;SRF=13027;SRP=8.3122;SRR=12776;TYPE=snp;technology.illumina=1	GT:AD:AO:DP:PL:QA:QR:RO	0/0:34,0:0:34:0,102,334:0:1352:34	0/0:7,0:0:7:0,21,51:0:287:7	0/0:2,0:0:2:0,6,17:0:82:2	0/1:32,41:41:73:236,0,168:1611:1287:32	0/0:9,0:0:9:0,27,226:0:341:9	0/1:25,12:12:37:8,0,109:461:991:25	0/0:7,0:0:7:0,21,173:0:265:7	0/0:10,0:0:10:0,30,114:0:358:10	0/0:28,0:0:28:0,84,307:0:1098:28	0/0:20,0:0:20:0,60,187:0:791:20	0/1:26,11:11:37:19,0,167:434:1034:26	0/0:46,0:0:46:0,138,464:0:1828:46	0/1:17,3:3:20:11,0,123:123:656:17	0/0:18,0:0:18:0,54,207:0:721:18	0/0:40,0:0:40:0,120,372:0:1602:40	0/1:23,16:16:39:40,0,67:643:910:23	0/0:6,0:0:6:0,18,182:0:233:6	0/0:73,0:0:73:0,220,686:0:2927:73	0/0:22,11:11:33:0,5,148:423:902:22	0/1:5,7:7:12:48,0,26:287:205:5	0/0:12,0:0:12:0,36,118:0:443:12	0/1:45,46:46:91:210,0,247:1809:1812:45	0/1:7,10:10:17:83,0,13:393:264:7	1/1:10,24:24:34:199,1,0:944:410:10	0/0:12,0:0:12:0,36,130:0:478:12	0/1:8,5:5:13:40,0,110:186:320:8	1/1:8,22:22:30:113,22,0:902:319:8	0/1:20,19:19:39:59,0,133:779:784:20	1/1:0,49:49:49:497,148,0:1918:0:0	0/1:10,12:12:22:50,0,30:484:396:10	1/1:4,10:10:14:112,11,0:410:164:4	0/0:26,0:0:26:0,78,237:0:1048:26	0/0:68,0:0:68:0,205,655:0:2694:68	0/0:3,0:0:3:0,9,32:0:109:3	0/0:17,0:0:17:0,51,182:0:685:17	1/1:0,15:15:15:162,45,0:603:0:0	0/0:13,3:3:16:0,16,106:123:519:13	0/0:41,0:0:41:0,123,436:0:1638:41	1/1:0,7:7:7:79,21,0:283:0:0	0/0:42,0:0:42:0,126,420:0:1684:42	0/0:22,0:0:22:0,66,215:0:888:22	0/0:49,0:0:49:0,148,661:0:1937:49	0/1:32,26:26:58:55,0,185:1023:1282:32	1/1:3,7:7:10:57,8,0:264:123:3	1/1:0,20:20:20:219,60,0:779:0:0	0/0:9,0:0:9:0,27,95:0:369:9	0/0:25,0:0:25:0,75,243:0:1013:25	0/0:39,0:0:39:0,117,468:0:1516:39	0/1:13,4:4:17:13,0,299:164:506:13	0/0:21,0:0:21:0,63,193:0:845:21	0/0:1,0:0:1:0,3,9:0:41:1	0/0:15,0:0:15:0,45,189:0:585:15	1/1:0,34:34:34:365,102,0:1349:0:0	0/0:13,0:0:13:0,39,174:0:529:13	0/0:22,0:0:22:0,66,257:0:885:22	1/1:7,19:19:26:130,18,0:729:275:7	0/0:22,0:0:22:0,66,244:0:894:22	0/0:7,0:0:7:0,21,98:0:255:7	0/0:10,0:0:10:0,30,130:0:388:10	0/0:7,0:0:7:0,21,58:0:274:7	0/0:40,0:0:40:0,120,442:0:1605:40	0/0:64,0:0:64:0,193,673:0:2545:64	0/1:50,19:19:69:57,0,346:750:2029:50	0/1:22,32:32:54:185,0,81:1283:889:22	1/1:0,13:13:13:117,39,0:521:0:0	0/0:17,0:0:17:0,51,176:0:657:17	0/1:7,23:23:30:102,0,33:913:261:7	0/0:8,4:4:12:0,4,38:137:302:8	0/0:1,0:0:1:0,3,18:0:41:1	0/1:8,1:1:9:6,0,102:41:316:8	0/0:37,0:0:37:0,111,341:0:1455:37	0/0:20,0:0:20:0,60,210:0:816:20	0/0:55,0:0:55:0,166,585:0:2172:55	0/1:24,7:7:31:15,0,212:283:962:24	0/0:2,0:0:2:0,6,39:0:73:2	0/0:5,0:0:5:0,15,52:0:205:5	0/1:1,2:2:3:8,0,24:82:37:1	1/1:2,8:8:10:56,11,0:306:82:2	0/0:5,0:0:5:0,15,81:0:197:5	0/0:36,0:0:36:0,108,313:0:1424:36	1/1:0,46:46:46:474,138,0:1865:0:0	0/0:20,0:0:20:0,60,187:0:782:20	0/0:13,6:6:19:0,8,83:246:511:13	0/0:23,0:0:23:0,69,226:0:917:23	0/0:26,0:0:26:0,78,326:0:1062:26	0/0:34,0:0:34:0,102,424:0:1382:34	1/1:2,5:5:7:22,2,0:197:82:2	0/0:35,0:0:35:0,105,320:0:1373:35	0/1:5,1:1:6:19,0,30:37:196:5	0/0:25,0:0:25:0,75,300:0:1017:25	0/0:14,0:0:14:0,42,144:0:570:14	1/1:4,14:14:18:65,1,0:570:164:4	0/0:38,0:0:38:0,114,348:0:1508:38	./.:.:.:.:.:.:.:.	0/0:19,0:0:19:0,57,194:0:748:19	0/0:3,0:0:3:0,9,23:0:123:3	0/1:13,17:17:30:112,0,60:681:512:13	1/1:3,8:8:11:72,11,0:324:123:3	./.:.:.:.:.:.:.:.	0/0:7,0:0:7:0,21,70:0:283:7	0/1:5,7:7:12:22,0,32:279:182:5	0/0:3,0:0:3:0,9,47:0:123:3	0/0:29,0:0:29:0,87,262:0:1181:29	0/0:31,0:0:31:0,93,325:0:1219:31	0/1:30,9:9:39:26,0,140:360:1203:30	0/1:34,32:32:66:115,0,232:1289:1348:34	0/0:18,0:0:18:0,54,188:0:738:18	0/0:12,0:0:12:0,36,108:0:480:12	0/0:14,0:0:14:0,42,160:0:533:14	0/1:20,45:45:65:244,0,9:1816:802:20	0/0:4,0:0:4:0,12,78:0:155:4	0/1:2,5:5:7:47,0,53:197:78:2
29380965	3999517	29380965_3999517	G	A	35067.1	.	AB=0.425369;ABP=350.465;AC=48;AF=0.190093;AN=222;AO=4912;CIGAR=1X;DP=133402;DPB=52045;DPRA=0.774949;EPP=316.426;EPPR=3492.78;GTI=174;LEN=1;MEANALT=1;MQM=13.1769;MQMR=11;NS=2112;NUMALT=1;ODDS=0.000805518;PAIRED=0.856678;PAIREDR=0.887977;PAO=0;PQA=0;PQR=0;PRO=0;PROBE=Intergenic|RAPIDGENOMICS_3404_48005;QA=194736;QR=1757871;RO=44125;RPL=2290;RPP=51.7376;RPPR=1427.95;RPR=2622;RUN=1;SAF=2927;SAP=395.292;SAR=1985;SRF=24072;SRP=797.898;SRR=20053;TYPE=snp;technology.illumina=1	GT:AD:AO:DP:PL:QA:QR:RO	0/0:25,0:0:25:0,75,221:0:1017:25	0/0:32,0:0:32:0,96,366:0:1256:32	0/0:13,0:0:13:0,39,120:0:529:13	0/0:37,8:8:45:0,46,263:328:1473:37	0/0:10,0:0:10:0,30,208:0:385:10	0/1:28,19:19:47:61,0,106:767:1144:28	0/0:6,0:0:6:0,18,81:0:242:6	0/0:4,0:0:4:0,12,61:0:131:4	0/0:66,0:0:66:0,199,587:0:2652:66	0/0:62,0:0:62:0,187,537:0:2445:62	0/0:2,0:0:2:0,6,15:0:82:2	0/0:47,0:0:47:0,141,427:0:1866:47	0/0:33,6:6:39:0,73,346:242:1323:33	0/0:28,0:0:28:0,84,253:0:1131:28	0/0:44,0:0:44:0,132,379:0:1728:44	0/1:28,31:31:59:126,0,45:1262:1128:28	0/0:23,0:0:23:0,69,531:0:913:23	0/0:66,0:0:66:0,199,571:0:2605:66	0/0:38,5:5:43:0,64,236:192:1534:38	0/1:19,8:8:27:11,0,95:320:735:19	0/0:43,0:0:43:0,129,385:0:1719:43	1/1:12,32:32:44:199,7,0:1294:480:12	0/1:14,6:6:20:3,0,67:242:570:14	0/0:46,12:12:58:0,64,316:492:1824:46	0/0:20,0:0:20:0,60,148:0:784:20	0/1:18,17:17:35:208,0,453:684:709:18	0/1:44,30:30:74:110,0,153:1214:1774:44	0/1:34,27:27:61:52,0,142:1090:1296:34	1/1:0,39:39:39:436,117,0:1595:0:0	0/1:44,36:36:80:70,0,149:1449:1784:44	0/1:6,9:9:15:54,0,2:360:242:6	0/0:51,0:0:51:0,154,459:0:2056:51	0/0:35,0:0:36:0,105,368:0:1392:35	0/0:17,0:0:17:0,51,165:0:689:17	0/0:13,0:0:13:0,39,118:0:525:13	0/0:2,0:0:2:0,6,63:0:82:2	0/1:15,13:13:28:32,0,45:494:593:15	0/0:23,0:0:23:0,69,243:0:926:23	1/1:0,18:18:18:184,54,0:732:0:0	0/0:27,0:0:27:0,81,313:0:1062:27	0/0:32,0:0:32:0,96,346:0:1269:32	0/0:42,2:2:44:0,115,381:82:1697:42	0/1:38,41:41:79:181,0,157:1652:1527:38	0/1:18,5:5:23:9,0,225:196:702:18	1/1:0,70:70:70:745,211,0:2821:0:0	0/0:9,0:0:9:0,27,67:0:365:9	0/0:41,0:0:41:0,123,530:0:1607:41	0/0:53,0:0:53:0,160,511:0:2074:53	0/1:21,5:5:26:26,0,332:182:808:21	0/0:42,0:0:42:0,126,479:0:1702:42	0/0:7,2:2:9:0,4,72:82:268:7	0/0:39,0:0:39:0,117,319:0:1568:39	1/1:0,63:63:63:595,190,0:2541:0:0	0/0:37,0:0:37:0,111,581:0:1476:37	0/0:82,0:0:82:0,247,634:0:3253:82	1/1:12,41:41:53:417,63,0:1623:460:12	0/0:48,0:0:48:0,144,478:0:1926:48	0/0:29,0:0:29:0,87,442:0:1131:29	0/0:10,0:0:10:0,30,96:0:401:10	0/0:51,0:0:51:0,154,467:0:2029:51	0/0:60,0:0:60:0,181,563:0:2381:60	0/0:106,0:0:106:0,319,946:0:4215:106	0/1:37,31:31:68:114,0,114:1235:1505:37	0/1:11,14:14:25:72,0,47:561:451:11	1/1:0,9:9:9:82,27,0:365:0:0	0/0:31,0:0:31:0,93,276:0:1228:31	0/0:3,0:0:3:0,9,24:0:119:3	0/1:15,15:15:30:43,0,64:611:597:15	0/0:5,0:0:5:0,15,51:0:188:5	0/1:1,7:7:8:121,0,17:283:41:1	0/0:54,0:0:54:0,163,493:0:2202:54	0/0:71,0:0:71:0,214,705:0:2868:71	0/0:69,0:0:69:0,208,606:0:2720:69	0/1:26,20:20:46:94,0,96:812:1050:26	0/0:6,0:0:6:0,18,59:0:227:6	0/0:20,0:0:20:0,60,165:0:812:20	1/1:6,18:18:24:160,26,0:697:219:6	0/1:13,6:6:19:17,0,49:233:519:13	0/0:25,1:1:26:0,37,222:41:943:25	0/0:84,0:0:84:0,253,667:0:3378:84	1/1:0,34:34:34:323,102,0:1377:0:0	0/0:36,0:0:36:0,108,280:0:1449:36	0/1:26,12:12:38:55,0,202:480:1011:26	0/0:48,0:0:48:0,144,454:0:1903:48	0/0:51,0:0:51:0,154,561:0:2017:51	0/0:65,0:0:65:0,196,574:0:2626:65	0/0:10,0:0:10:0,30,83:0:402:10	0/0:76,0:0:76:0,229,653:0:3004:76	0/0:21,0:0:21:0,63,281:0:852:21	0/0:33,0:0:33:0,99,307:0:1280:33	0/0:19,0:0:19:0,57,145:0:744:19	0/1:20,8:8:28:20,0,162:320:789:20	0/0:34,0:0:34:0,102,305:0:1360:34	0/1:1,2:2:3:8,0,1:78:41:1	0/0:30,0:0:30:0,90,279:0:1184:30	0/0:24,0:0:24:0,72,279:0:958:24	0/0:18,3:3:21:0,31,168:119:703:18	0/0:7,2:2:9:0,12,56:82:278:7	1/1:0,8:8:8:73,24,0:328:0:0	0/0:20,0:0:20:0,60,206:0:734:20	1/1:0,4:4:4:37,12,0:160:0:0	0/0:9,0:0:9:0,27,165:0:361:9	0/0:52,0:0:52:0,157,426:0:2103:52	0/0:27,0:0:27:0,81,216:0:1048:27	0/1:11,12:12:23:43,0,92:484:423:11	0/1:55,53:53:108:191,0,242:2147:2181:55	0/0:54,0:0:54:0,163,555:0:2101:54	0/0:2,0:0:2:0,6,26:0:82:2	0/0:19,0:0:19:0,57,217:0:749:19	0/1:17,31:31:48:198,0,40:1224:680:17	./.:.:.:.:.:.:.:.	0/1:10,11:11:21:188,0,209:443:398:10
29380965	3999548	29380965_3999548	A	G	72875.5	.	AB=0.401574;ABP=612.568;AC=49;AF=0.188042;AN=222;AO=5032;CIGAR=1X;DP=137395;DPB=53243;DPRA=0.801412;EPP=603.876;EPPR=1535.29;GTI=177;LEN=1;MEANALT=1.00143;MQM=13.6598;MQMR=11.0311;NS=2112;NUMALT=1;ODDS=0.0131869;PAIRED=0.8438;PAIREDR=0.882221;PAO=0;PQA=0;PQR=0;PRO=0;PROBE=Intergenic|RAPIDGENOMICS_3404_48005;QA=198749;QR=1826246;RO=45560;RPL=2842;RPP=186.457;RPPR=345.848;RPR=2190;RUN=1;SAF=2368;SAP=40.8195;SAR=2664;SRF=22296;SRP=47.6706;SRR=23264;TYPE=snp;technology.illumina=1	GT:AD:AO:DP:PL:QA:QR:RO	0/0:30,0:0:30:0,90,257:0:1222:30	0/0:31,0:0:31:0,93,366:0:1245:31	0/0:14,0:0:14:0,42,127:0:562:14	0/0:39,11:11:50:0,31,256:447:1550:39	0/1:9,1:1:10:10,0,128:41:332:9	0/1:24,24:24:48:99,0,74:919:976:24	0/0:5,0:0:5:0,15,65:0:193:5	0/0:4,0:0:4:0,12,80:0:164:4	0/0:65,0:0:65:0,196,598:0:2613:65	0/0:66,0:0:66:0,199,587:0:2650:66	0/0:2,0:0:2:0,6,15:0:82:2	0/0:46,0:0:46:0,138,441:0:1878:46	0/0:31,9:9:40:0,49,292:360:1247:31	0/0:30,0:0:30:0,90,292:0:1226:30	0/0:33,0:0:33:0,99,285:0:1298:33	0/1:29,29:29:58:108,0,71:1150:1185:29	0/1:17,2:2:19:18,0,310:82:681:17	0/0:76,0:0:76:0,229,630:0:3084:76	0/0:41,9:9:50:0,44,214:365:1646:41	0/0:25,9:9:34:0,17,115:365:1009:25	0/0:42,1:1:43:0,121,343:37:1661:42	1/1:11,32:32:43:200,5,0:1299:433:11	0/1:13,6:6:19:6,0,62:246:529:13	0/0:37,16:16:53:0,13,183:652:1505:37	0/0:26,0:0:26:0,78,188:0:1054:26	0/1:14,26:26:40:535,0,205:1032:529:14	0/1:37,26:26:63:111,0,143:1045:1497:37	0/1:25,31:31:56:110,0,83:1245:998:25	1/1:0,47:47:47:563,141,0:1901:0:0	0/1:49,35:35:84:63,0,177:1427:1925:49	0/1:6,8:8:14:50,0,4:311:228:6	0/0:52,0:0:52:0,157,459:0:2102:52	0/0:38,0:0:38:0,114,396:0:1528:38	0/0:17,0:0:17:0,51,160:0:697:17	0/0:23,0:0:23:0,69,192:0:939:23	0/0:2,0:0:2:0,6,63:0:82:2	0/1:16,18:18:34:74,0,37:725:652:16	0/0:24,0:0:24:0,72,251:0:966:24	1/1:0,19:19:19:174,57,0:760:0:0	0/0:22,0:0:22:0,66,284:0:880:22	0/0:27,0:0:27:0,81,285:0:1081:27	0/0:44,2:2:46:0,121,382:82:1745:44	0/1:43,35:35:78:98,0,268:1408:1736:43	0/1:13,7:7:20:73,0,164:283:533:13	1/1:0,61:61:61:633,184,0:2440:0:0	0/0:14,0:0:14:0,42,104:0:574:14	0/0:42,0:0:42:0,126,534:0:1588:42	0/0:71,0:0:71:0,214,688:0:2763:71	0/1:17,6:6:23:110,0,251:246:642:17	0/0:41,0:0:41:0,123,458:0:1664:41	0/0:7,2:2:9:0,4,72:82:269:7	0/0:40,0:0:40:0,120,325:0:1613:40	1/1:0,48:48:48:470,144,0:1936:0:0	0/0:41,1:1:42:0,86,567:41:1652:41	0/0:78,0:0:78:0,235,629:0:3138:78	1/1:21,44:44:65:341,2,0:1753:853:21	0/0:47,0:0:47:0,141,493:0:1799:47	0/0:24,0:0:24:0,72,348:0:963:24	0/0:13,0:0:13:0,39,119:0:516:13	0/0:45,0:0:45:0,135,408:0:1809:45	0/0:64,0:0:64:0,193,619:0:2560:64	0/0:112,0:0:112:0,337,1009:0:4521:112	0/1:45,33:33:78:101,0,151:1337:1833:45	0/1:16,18:18:34:123,0,69:720:643:16	1/1:0,8:8:8:75,24,0:296:0:0	0/0:33,0:0:33:0,99,289:0:1305:33	0/0:2,0:0:2:0,6,17:0:82:2	0/1:18,10:10:28:11,0,109:401:734:18	0/0:2,0:0:2:0,6,23:0:82:2	0/1:1,7:7:8:115,0,17:272:41:1	0/0:65,0:0:65:0,196,578:0:2591:65	0/0:65,0:0:65:0,196,637:0:2610:65	0/0:64,0:0:64:0,193,582:0:2576:64	0/1:21,18:18:39:75,0,83:719:852:21	0/0:5,0:0:5:0,15,63:0:205:5	0/0:26,0:0:26:0,78,242:0:1017:26	1/1:9,14:14:23:115,2,0:523:369:9	0/1:13,5:5:18:14,0,52:205:516:13	0/0:28,1:1:29:0,46,361:41:1118:28	0/0:66,0:0:66:0,199,521:0:2650:66	1/1:0,33:33:33:301,99,0:1341:0:0	0/0:35,0:0:35:0,105,275:0:1426:35	0/1:26,10:10:36:24,0,176:392:1041:26	0/0:53,0:0:54:0,160,479:0:2105:53	0/0:47,0:0:47:0,141,535:0:1866:47	0/0:68,0:0:68:0,205,608:0:2752:68	0/0:10,0:0:10:0,30,83:0:410:10	0/0:86,0:0:86:0,259,784:0:3457:86	0/0:25,0:0:25:0,75,314:0:993:25	0/0:41,0:0:41:0,123,393:0:1624:41	0/0:16,0:0:16:0,48,119:0:652:16	0/1:21,14:14:35:38,0,148:561:812:21	0/0:35,0:0:35:0,105,344:0:1372:35	0/1:1,2:2:3:8,0,1:82:41:1	0/0:43,0:0:43:0,129,411:0:1737:43	0/0:29,0:0:29:0,87,358:0:1149:29	0/0:15,5:5:20:0,15,128:193:615:15	0/0:9,1:1:10:0,22,100:41:360:9	1/1:0,8:8:8:73,24,0:320:0:0	0/0:15,0:0:15:0,45,166:0:603:15	1/1:0,4:4:4:37,12,0:160:0:0	0/0:9,0:0:9:0,27,142:0:361:9	0/0:54,0:0:54:0,163,441:0:2171:54	0/0:31,0:0:31:0,93,283:0:1227:31	0/1:22,11:11:33:2,0,191:451:898:22	0/1:57,49:49:106:154,0,264:1988:2292:57	0/0:47,0:0:47:0,141,497:0:1893:47	0/0:5,0:0:5:0,15,44:0:196:5	0/0:19,0:0:19:0,57,213:0:766:19	0/1:21,25:25:46:146,0,104:1010:807:21	./.:.:.:.:.:.:.:.	0/1:10,11:11:21:140,0,164:410:401:10
29380965	3999572	29380965_3999572	G	C	34620.6	.	AB=0.422492;ABP=346.354;AC=48;AF=0.180099;AN=222;AO=4565;CIGAR=1X;DP=126836;DPB=48985;DPRA=0.77693;EPP=963.52;EPPR=2165.13;GTI=187;LEN=1;MEANALT=1.00612;MQM=13.4162;MQMR=11.0239;NS=2112;NUMALT=1;ODDS=0.00303686;PAIRED=0.859146;PAIREDR=0.886032;PAO=0;PQA=0;PQR=0;PRO=0;PROBE=Intergenic|RAPIDGENOMICS_3404_48005;QA=180996;QR=1680022;RO=42003;RPL=2754;RPP=426.007;RPPR=3083.33;RPR=1811;RUN=1;SAF=1794;SAP=457.059;SAR=2771;SRF=17789;SRP=2137.14;SRR=24214;TYPE=snp;technology.illumina=1	GT:AD:AO:DP:PL:QA:QR:RO	0/0:25,0:0:25:0,75,212:0:1000:25	0/0:30,0:0:30:0,90,330:0:1152:30	0/0:12,0:0:12:0,36,111:0:492:12	0/1:30,15:15:45:32,0,177:602:1199:30	0/0:8,0:0:8:0,24,142:0:314:8	0/1:22,21:21:43:101,0,81:845:876:22	0/0:5,0:0:5:0,15,126:0:196:5	0/0:4,0:0:4:0,12,71:0:146:4	0/0:65,0:0:65:0,196,590:0:2604:65	0/0:44,0:0:44:0,132,401:0:1710:44	0/0:2,0:0:2:0,6,15:0:78:2	0/0:42,0:0:42:0,126,404:0:1611:42	0/0:29,11:11:40:0,31,281:442:1149:29	0/0:27,0:0:27:0,81,266:0:1090:27	0/0:32,0:0:32:0,96,270:0:1285:32	0/1:26,27:27:53:107,0,64:1107:1022:26	0/0:18,0:0:18:0,54,301:0:652:18	0/0:53,0:0:53:0,160,421:0:2130:53	0/0:35,9:9:44:0,26,166:365:1399:35	0/1:24,12:12:36:9,0,84:484:976:24	0/0:45,0:0:45:0,135,375:0:1796:45	1/1:11,44:44:55:375,41,0:1762:439:11	0/1:12,5:5:17:2,0,60:205:478:12	0/1:29,17:17:46:19,0,126:693:1181:29	0/0:25,0:0:25:0,75,186:0:1009:25	0/1:16,17:17:33:286,0,306:647:625:16	0/1:25,13:13:38:58,0,132:525:1007:25	0/1:15,26:26:41:102,0,52:1062:603:15	1/1:0,46:46:46:546,138,0:1861:0:0	0/1:42,26:26:68:42,0,160:1066:1669:42	0/1:6,5:5:11:33,0,12:205:246:6	0/0:50,0:0:50:0,151,444:0:1990:50	0/0:34,0:0:34:0,102,326:0:1341:34	0/0:10,0:0:10:0,30,96:0:406:10	0/0:25,0:0:25:0,75,205:0:995:25	0/0:2,0:0:2:0,6,63:0:82:2	0/1:16,14:14:30:36,0,49:566:644:16	0/0:20,0:0:20:0,60,219:0:801:20	1/1:0,17:17:17:192,51,0:661:0:0	0/0:21,0:0:21:0,63,293:0:848:21	0/0:26,0:0:26:0,78,257:0:1062:26	0/0:36,2:2:38:0,97,300:82:1450:36	0/1:49,35:35:84:76,0,294:1394:1947:49	0/1:11,11:11:22:135,0,136:438:447:11	1/1:0,52:52:52:554,157,0:2112:0:0	0/0:9,0:0:9:0,27,67:0:365:9	0/0:27,0:0:27:0,81,352:0:1043:27	0/0:63,0:0:63:0,190,604:0:2468:63	0/0:20,3:3:23:0,6,328:114:777:20	0/0:36,0:0:36:0,108,443:0:1455:36	0/1:3,4:4:7:23,0,35:155:119:3	0/0:37,0:0:37:0,111,310:0:1509:37	1/1:0,51:51:51:503,154,0:2056:0:0	0/0:41,0:0:41:0,123,614:0:1608:41	0/0:71,0:0:71:0,214,601:0:2814:71	0/1:23,41:41:65:329,0,12:1660:912:23	0/0:31,0:0:31:0,93,313:0:1240:31	0/0:20,0:0:20:0,60,323:0:812:20	0/0:12,0:0:12:0,36,112:0:492:12	0/0:50,0:0:50:0,151,487:0:2015:50	0/0:58,0:0:58:0,175,563:0:2343:58	0/0:98,0:0:98:0,295,865:0:3977:98	0/1:51,25:25:76:46,0,220:1013:2064:51	0/1:13,15:15:28:109,0,75:604:529:13	1/1:0,6:6:6:41,18,0:232:0:0	0/0:28,0:0:28:0,84,259:0:1101:28	0/0:2,0:0:2:0,6,17:0:78:2	0/1:12,12:12:24:45,0,60:492:488:12	0/0:3,0:0:3:0,9,53:0:115:3	0/1:1,5:5:6:88,0,23:196:41:1	0/0:50,0:0:50:0,151,434:0:1987:50	0/0:68,0:0:68:0,205,666:0:2713:68	0/0:47,0:0:47:0,141,451:0:1906:47	0/1:22,17:17:39:72,0,93:689:866:22	0/0:6,0:0:6:0,18,71:0:224:6	0/0:26,0:0:26:0,78,262:0:1036:26	1/1:8,18:18:26:187,18,0:712:328:8	0/1:10,5:5:15:23,0,31:196:410:10	0/0:28,1:1:29:0,46,360:41:1112:28	0/0:45,0:0:45:0,135,363:0:1832:45	1/1:0,20:20:20:183,60,0:804:0:0	0/0:23,0:0:23:0,69,182:0:943:23	0/1:27,13:13:40:67,0,173:515:1074:27	0/0:50,0:0:50:0,151,441:0:2020:50	0/0:46,0:0:46:0,138,520:0:1845:46	0/0:57,0:0:57:0,172,497:0:2303:57	0/0:11,0:0:11:0,33,95:0:451:11	0/0:88,0:0:88:0,265,783:0:3538:88	0/0:21,0:0:21:0,63,252:0:843:21	0/0:36,0:0:36:0,108,323:0:1455:36	0/0:17,0:0:17:0,51,126:0:689:17	0/1:20,14:14:34:41,0,144:574:804:20	0/0:33,0:0:33:0,99,327:0:1349:33	0/1:1,2:2:3:8,0,1:82:41:1	0/0:41,0:0:41:0,123,378:0:1629:41	0/0:25,0:0:25:0,75,305:0:1013:25	0/0:17,3:3:20:0,35,158:119:688:17	0/0:7,3:3:10:0,6,73:123:287:7	1/1:0,3:3:3:23,9,0:119:0:0	0/0:10,0:0:10:0,30,83:0:406:10	1/1:0,4:4:4:37,12,0:164:0:0	0/0:9,0:0:9:0,27,164:0:369:9	0/0:56,0:0:56:0,169,486:0:2225:56	0/0:27,0:0:27:0,81,252:0:1076:27	0/0:31,10:10:41:0,31,263:396:1271:31	0/1:56,38:38:94:120,0,283:1532:2265:56	0/0:49,0:0:49:0,148,511:0:1956:49	0/0:7,0:0:7:0,21,58:0:270:7	0/0:17,0:0:17:0,51,188:0:689:17	0/1:10,22:22:32:147,0,16:902:406:10	./.:.:.:.:.:.:.:.	0/1:9,7:7:16:65,0,168:256:360:9
29380965	3999616	29380965_3999616	G	A	55310.8	.	AB=0.444102;ABP=152.794;AC=61;AF=0.25062;AN=220;AO=5298;CIGAR=1X;DP=97964;DPB=36482;DPRA=0.844484;EPP=552.626;EPPR=1265.67;GTI=199;LEN=1;MEANALT=1.00512;MQM=13.0251;MQMR=11.1177;NS=2112;NUMALT=1;ODDS=0.00382043;PAIRED=0.871838;PAIREDR=0.895723;PAO=0;PQA=0;PQR=0;PRO=0;PROBE=Intergenic|RAPIDGENOMICS_3404_48005;QA=206684;QR=1091279;RO=27475;RPL=3413;RPP=959.96;RPPR=10179;RPR=1885;RUN=1;SAF=1423;SAP=2467.25;SAR=3875;SRF=8774;SRP=7791.49;SRR=18701;TYPE=snp;technology.illumina=1	GT:AD:AO:DP:PL:QA:QR:RO	0/0:22,0:0:22:0,66,166:0:898:22	0/1:5,10:10:15:37,0,19:376:201:5	0/0:12,0:0:12:0,36,109:0:484:12	0/1:22,15:15:37:56,0,145:589:890:22	0/1:8,1:1:9:14,0,129:41:303:8	0/1:15,22:22:37:131,0,63:885:603:15	0/1:4,2:2:6:58,0,51:80:160:4	0/0:3,0:0:3:0,9,64:0:105:3	0/0:40,0:0:40:0,120,382:0:1613:40	0/0:19,0:0:19:0,57,159:0:706:19	./.:.:.:.:.:.:.:.	0/0:28,0:0:28:0,84,260:0:1049:28	0/0:12,5:5:17:0,5,193:205:492:12	0/0:31,0:0:31:0,93,322:0:1187:31	0/0:15,0:0:15:0,45,138:0:570:15	0/1:16,18:18:34:87,0,32:721:643:16	0/0:17,0:0:17:0,51,328:0:643:17	0/0:34,0:0:34:0,102,273:0:1353:34	0/1:19,8:8:27:14,0,124:315:741:19	0/1:20,16:16:36:76,0,57:639:816:20	0/0:47,0:0:47:0,141,406:0:1832:47	1/1:7,26:26:33:266,15,0:1030:233:7	1/1:0,13:13:13:138,39,0:520:0:0	0/1:22,17:17:39:40,0,110:697:848:22	0/0:17,0:0:17:0,51,128:0:680:17	0/1:19,15:15:34:217,0,383:576:748:19	1/1:0,30:30:30:325,90,0:1202:0:0	0/1:15,14:14:29:45,0,87:570:615:15	1/1:0,34:34:34:391,102,0:1373:0:0	0/1:24,15:15:39:25,0,67:595:961:24	0/1:2,2:2:4:3,0,3:73:82:2	0/0:25,0:0:25:0,75,212:0:983:25	0/0:34,0:0:34:0,102,383:0:1360:34	0/0:13,0:0:13:0,39,138:0:506:13	0/0:25,0:0:25:0,75,206:0:976:25	0/0:2,0:0:2:0,6,63:0:82:2	0/1:12,4:4:16:6,0,46:164:475:12	0/0:22,0:0:22:0,66,221:0:889:22	1/1:0,11:11:11:125,33,0:443:0:0	0/0:13,0:0:13:0,39,199:0:465:13	0/0:21,0:0:21:0,63,241:0:848:21	0/0:44,2:2:46:0,121,355:82:1759:44	0/1:40,18:18:58:4,0,285:668:1605:40	0/1:14,11:11:25:127,0,126:442:566:14	1/1:0,37:37:37:397,111,0:1456:0:0	0/0:7,0:0:7:0,21,53:0:273:7	0/0:20,0:0:20:0,60,256:0:777:20	0/0:50,0:0:50:0,151,489:0:1948:50	1/1:0,21:21:21:455,63,0:774:0:0	0/0:32,0:0:32:0,96,398:0:1286:32	0/1:2,4:4:6:26,0,7:160:82:2	0/0:27,0:0:27:0,81,213:0:1095:27	1/1:0,34:34:34:364,102,0:1376:0:0	0/0:36,0:0:36:0,108,503:0:1409:36	0/0:46,0:0:46:0,138,421:0:1845:46	0/1:22,34:34:56:287,0,27:1345:894:22	0/0:23,0:0:23:0,69,199:0:935:23	0/1:3,14:14:17:144,0,20:562:104:3	0/0:11,0:0:11:0,33,80:0:447:11	0/0:39,0:0:39:0,117,369:0:1519:39	0/0:53,0:0:53:0,160,535:0:2165:53	0/0:81,0:0:81:0,244,720:0:3271:81	1/1:0,52:52:52:469,157,0:2091:0:0	0/1:9,17:17:26:137,0,48:666:365:9	1/1:0,3:3:3:22,9,0:119:0:0	0/0:20,0:0:20:0,60,198:0:790:20	0/0:2,0:0:2:0,6,16:0:82:2	0/1:10,6:6:16:11,0,69:246:406:10	0/1:2,1:1:3:25,0,14:41:82:2	0/1:1,8:8:9:138,0,10:307:37:1	0/0:34,0:0:34:0,102,283:0:1350:34	0/0:33,0:0:33:0,99,323:0:1309:33	0/0:42,0:0:42:0,126,428:0:1668:42	0/0:23,7:7:30:0,4,146:287:900:23	0/0:3,0:0:3:0,9,43:0:109:3	0/0:24,0:0:24:0,72,267:0:916:24	0/1:9,13:13:22:103,0,23:506:343:9	0/0:9,3:3:12:0,7,42:119:351:9	0/0:29,1:1:30:0,49,324:41:1159:29	0/0:4,2:2:6:0,1,12:82:155:4	1/1:0,12:12:12:121,36,0:478:0:0	0/0:14,0:0:14:0,42,112:0:553:14	0/1:17,12:12:29:80,0,100:461:680:17	0/0:53,0:0:53:0,160,475:0:2142:53	0/0:33,0:0:33:0,99,398:0:1341:33	0/0:21,9:9:30:0,11,124:353:845:21	0/0:6,0:0:6:0,18,52:0:246:6	0/0:43,17:17:60:0,15,226:689:1725:43	0/0:13,0:0:13:0,39,114:0:525:13	0/0:28,0:0:28:0,84,276:0:1122:28	0/0:20,0:0:20:0,60,170:0:798:20	1/1:0,25:25:25:253,75,0:991:0:0	0/0:21,0:0:21:0,63,204:0:853:21	0/1:2,2:2:4:5,0,7:82:63:2	0/0:31,0:0:31:0,93,298:0:1245:31	0/0:17,0:0:17:0,51,240:0:680:17	0/0:12,4:4:16:0,15,117:164:484:12	0/0:9,3:3:12:0,12,84:119:360:9	1/1:0,1:1:1:9,3,0:37:0:0	0/0:4,0:0:4:0,12,35:0:146:4	1/1:0,3:3:3:28,9,0:123:0:0	0/0:5,0:0:5:0,15,39:0:191:5	0/0:17,0:0:17:0,51,198:0:666:17	1/1:8,17:17:25:92,15,0:635:324:8	0/0:31,0:0:31:0,93,274:0:1254:31	0/1:44,22:22:66:56,0,202:890:1772:44	0/0:38,0:0:38:0,114,418:0:1492:38	1/1:1,6:6:7:37,14,0:242:41:1	0/0:13,0:0:13:0,39,111:0:529:13	0/1:8,17:17:25:111,0,26:670:324:8	./.:.:.:.:.:.:.:.	0/1:12,3:3:15:6,0,244:119:457:12
29380965	4391807	29380965_4391807	T	A	75405.1	.	AB=0.493947;ABP=5.13958;AC=48;AF=0.212206;AN=224;AO=5774;CIGAR=1X;DP=123633;DPB=57519;DPRA=1.05349;EPP=299.564;EPPR=2157.85;GTI=82;LEN=1;MEANALT=1.02107;MQM=12.9158;MQMR=11.5766;NS=2112;NUMALT=1;ODDS=0.00261446;PAIRED=0.866124;PAIREDR=0.884087;PAO=0;PQA=0;PQR=0;PRO=0;PROBE=SNP|RAPIDGENOMICS_3404_30503||SNP|RAPIDGENOMICS_3404_30504||SNP|RAPIDGENOMICS_3404_30505;QA=221642;QR=1660956;RO=43498;RPL=2930;RPP=5.79177;RPPR=10.5256;RPR=2844;RUN=1;SAF=2979;SAP=15.7428;SAR=2795;SRF=21689;SRP=3.72917;SRR=21809;TYPE=snp;technology.illumina=1	GT:AD:AO:DP:PL:QA:QR:RO	1/1:17,36:36:53:192,20,0:1385:689:17	0/0:28,0:0:28:0,84,320:0:1070:28	0/0:14,0:0:14:0,42,148:0:562:14	0/0:58,0:0:58:0,175,668:0:2248:58	0/0:10,0:0:10:0,30,132:0:373:10	0/1:22,11:11:33:35,0,153:442:809:22	0/0:8,0:0:8:0,24,136:0:282:8	0/1:3,13:13:16:57,0,3:521:101:3	0/0:49,0:0:49:0,148,570:0:1917:49	0/1:43,37:37:80:140,0,148:1459:1653:43	1/1:0,6:6:6:51,18,0:246:0:0	0/0:51,0:0:51:0,154,517:0:1941:51	0/0:24,3:3:27:0,37,173:114:876:24	0/0:41,0:0:41:0,123,468:0:1576:41	0/1:39,23:23:62:52,0,209:917:1537:39	0/0:52,0:0:52:0,157,472:0:2000:52	0/0:21,0:0:21:0,63,459:0:767:21	0/0:62,0:0:62:0,187,662:0:2370:62	0/0:58,0:0:58:0,175,669:0:2234:58	0/1:14,18:18:32:67,0,61:722:535:14	0/1:33,27:27:60:75,0,159:1086:1190:33	1/1:6,45:45:51:541,104,0:1757:218:6	1/1:3,26:26:29:222,64,0:1013:123:3	0/0:70,0:0:70:0,211,835:0:2631:70	0/0:11,0:0:11:0,33,103:0:438:11	0/0:36,0:0:36:0,108,865:0:1362:36	0/1:21,11:11:32:62,0,91:420:802:21	0/0:32,0:0:32:0,96,328:0:1202:32	0/0:35,0:0:35:0,105,402:0:1320:35	0/0:29,6:6:35:0,53,252:224:1048:29	0/0:16,0:0:16:0,48,179:0:609:16	0/1:25,9:9:34:68,0,170:365:1005:25	0/1:35,41:41:76:214,0,233:1621:1314:35	0/1:21,16:16:37:40,0,94:621:771:21	0/0:14,0:0:14:0,42,167:0:525:14	0/1:2,4:4:6:15,0,10:164:78:2	1/1:7,17:17:24:84,15,0:652:283:7	0/0:51,0:0:51:0,154,497:0:1968:51	0/0:12,0:0:12:0,36,115:0:446:12	1/1:0,59:59:59:607,178,0:2327:0:0	0/0:60,0:0:60:0,181,629:0:2274:60	0/0:64,0:0:64:0,193,562:0:2512:64	0/0:72,0:0:72:0,217,735:0:2810:72	0/0:6,0:0:6:0,18,50:0:237:6	0/0:55,0:0:55:0,166,543:0:2116:55	0/0:62,0:0:62:0,187,734:0:2395:62	0/0:60,0:0:60:0,181,611:0:2302:60	0/0:46,0:0:46:0,138,418:0:1793:46	0/1:10,8:8:18:147,0,113:324:327:10	0/0:33,0:0:33:0,99,346:0:1259:33	0/0:11,0:0:11:0,33,109:0:434:11	1/1:0,39:39:39:360,117,0:1507:0:0	0/0:46,0:0:46:0,138,425:0:1733:46	0/0:32,0:0:32:0,96,382:0:1200:32	0/1:29,25:25:54:113,0,144:1005:1060:29	0/1:22,25:25:47:123,0,63:995:834:22	0/0:42,0:0:42:0,126,422:0:1542:42	1/1:0,34:34:34:356,102,0:1277:0:0	1/1:0,13:13:13:104,39,0:517:0:0	0/0:27,0:0:27:0,81,313:0:1064:27	0/0:21,0:0:21:0,63,246:0:769:21	0/0:77,0:0:77:0,232,714:0:2909:77	0/1:25,39:39:64:154,0,71:1500:936:25	0/1:39,22:22:61:34,0,175:863:1538:39	0/0:14,0:0:14:0,42,166:0:540:14	0/0:26,0:0:26:0,78,265:0:1003:26	0/0:26,0:0:26:0,78,227:0:995:26	0/0:13,0:0:13:0,39,134:0:513:13	1/1:1,8:8:9:53,14,0:328:37:1	0/0:10,0:0:10:0,30,189:0:355:10	1/1:19,52:52:71:320,34,0:2061:748:19	0/1:18,13:13:31:6,0,119:517:669:18	0/0:95,0:0:95:0,286,929:0:3733:95	0/0:36,0:0:36:0,108,397:0:1335:36	0/0:2,0:0:2:0,6,20:0:82:2	0/0:41,0:0:41:0,123,358:0:1590:41	0/1:4,4:4:8:11,0,20:164:142:4	0/0:13,0:0:14:0,39,140:0:436:13	0/0:16,0:0:16:0,48,220:0:600:16	0/1:17,17:17:34:104,0,72:644:676:17	0/0:74,0:0:75:0,223,764:0:2834:74	0/0:24,0:0:24:0,72,232:0:922:24	0/0:21,0:0:21:0,63,229:0:801:21	0/0:86,0:0:86:0,259,831:0:3283:86	0/0:41,10:10:51:0,42,289:379:1601:41	0/1:15,25:25:40:178,0,2:952:551:15	0/0:18,0:0:18:0,54,185:0:680:18	1/1:0,90:90:90:893,271,0:3456:0:0	0/0:26,0:0:26:0,78,282:0:963:26	0/0:75,0:0:75:0,226,661:0:2922:75	0/0:39,0:0:39:0,117,351:0:1513:39	1/1:2,29:29:31:325,73,0:1164:63:2	0/0:27,0:0:27:0,81,281:0:1077:27	0/0:23,0:0:23:0,69,224:0:911:23	0/0:57,0:0:57:0,172,516:0:2196:57	0/0:35,0:0:35:0,105,366:0:1378:35	0/0:33,0:0:33:0,99,300:0:1241:33	0/0:13,0:0:13:0,39,180:0:507:13	0/0:22,1:1:23:0,61,215:27:809:22	0/0:41,0:0:41:0,123,404:0:1564:41	0/0:26,0:0:26:0,78,295:0:978:26	0/0:12,4:4:16:0,19,74:164:488:12	0/0:33,0:0:33:0,99,305:0:1233:33	0/1:37,22:22:59:56,0,177:875:1437:37	0/0:49,0:0:49:0,148,532:0:1859:49	0/0:82,0:0:82:0,247,1066:0:3077:82	0/0:40,1:1:41:0,114,427:41:1536:40	0/1:5,11:11:16:38,0,12:442:201:5	0/0:9,0:0:9:0,27,97:0:347:9	0/0:53,0:0:53:0,160,522:0:2058:53	0/0:22,1:1:23:0,43,216:27:844:22	0/0:28,0:0:28:0,84,660:0:1063:28
29380965	4391811	29380965_4391811	C	G	57203.2	.	AB=0.458494;ABP=108.102;AC=47;AF=0.214064;AN=224;AO=5247;CIGAR=1X;DP=127809;DPB=58792;DPRA=0.885555;EPP=238.915;EPPR=1964.86;GTI=111;LEN=1;MEANALT=1.00759;MQM=13.7147;MQMR=11.6124;NS=2112;NUMALT=1;ODDS=0.0225277;PAIRED=0.830951;PAIREDR=0.882382;PAO=0;PQA=0;PQR=0;PRO=0;PROBE=SNP|RAPIDGENOMICS_3404_30503||SNP|RAPIDGENOMICS_3404_30504||SNP|RAPIDGENOMICS_3404_30505;QA=207384;QR=1922295;RO=48156;RPL=2575;RPP=6.90422;RPPR=6.10563;RPR=2672;RUN=1;SAF=2707;SAP=14.5522;SAR=2540;SRF=25035;SRP=168.202;SRR=23121;TYPE=snp;technology.illumina=1	GT:AD:AO:DP:PL:QA:QR:RO	0/0:59,0:0:59:0,178,520:0:2341:59	0/0:28,0:0:28:0,84,321:0:1105:28	0/0:15,0:0:15:0,45,153:0:606:15	0/1:27,36:36:63:248,0,123:1453:1103:27	0/0:10,0:0:10:0,30,132:0:406:10	0/1:11,22:22:33:154,0,34:894:447:11	0/0:9,0:0:9:0,27,173:0:361:9	0/0:17,0:0:17:0,51,187:0:697:17	0/0:47,0:0:47:0,141,557:0:1889:47	0/0:79,1:1:80:0,231,751:28:3198:79	0/0:6,0:0:6:0,18,51:0:246:6	0/0:50,0:0:50:0,151,487:0:2034:50	0/0:27,5:5:32:0,30,196:197:1073:27	0/0:42,0:0:42:0,126,469:0:1671:42	0/0:62,0:0:62:0,187,635:0:2538:62	0/1:27,28:28:55:67,0,103:1132:1072:27	0/0:22,0:0:22:0,66,467:0:866:22	0/0:61,4:4:65:0,148,603:164:2449:61	0/1:36,25:25:61:49,0,319:1006:1401:36	0/1:18,14:14:32:64,0,67:556:721:18	0/0:58,0:0:58:0,175,575:0:2322:58	0/0:43,7:7:50:0,94,512:283:1725:43	0/0:25,3:3:28:0,61,211:119:968:25	0/1:52,18:18:70:50,0,378:730:2090:52	0/0:11,0:0:11:0,33,103:0:442:11	0/1:22,17:17:39:293,0,429:651:880:22	0/1:14,20:20:34:87,0,106:816:548:14	0/0:26,9:9:35:0,16,170:338:1036:26	1/1:0,35:35:35:401,105,0:1415:0:0	1/1:6,33:33:39:308,65,0:1317:238:6	0/1:4,5:5:9:16,0,36:201:146:4	0/0:34,0:0:34:0,102,438:0:1346:34	0/0:75,0:0:75:0,226,898:0:2988:75	0/0:36,0:0:36:0,108,363:0:1356:36	0/0:14,0:0:14:0,42,167:0:557:14	0/1:5,2:2:7:7,0,42:82:187:5	0/0:19,7:7:26:0,21,105:287:767:19	0/0:56,0:0:56:0,169,599:0:2248:56	1/1:0,14:14:14:134,42,0:543:0:0	0/0:59,0:0:59:0,178,610:0:2381:59	0/0:69,0:0:69:0,208,729:0:2739:69	0/0:70,0:0:70:0,211,633:0:2764:70	0/1:37,34:34:71:164,0,144:1360:1499:37	0/0:4,2:2:6:0,3,21:82:164:4	1/1:0,56:56:56:552,169,0:2209:0:0	0/0:59,0:0:59:0,178,688:0:2382:59	0/0:60,0:0:60:0,181,610:0:2408:60	0/0:47,0:0:47:0,141,447:0:1862:47	0/1:9,11:11:20:168,0,168:444:343:9	0/0:35,0:0:35:0,105,382:0:1410:35	0/1:6,5:5:11:29,0,16:201:246:6	0/0:40,0:0:40:0,120,386:0:1609:40	1/1:1,46:46:47:376,111,0:1851:41:1	0/0:34,0:0:34:0,102,431:0:1347:34	0/0:56,0:0:56:0,169,608:0:2259:56	0/1:24,20:20:44:52,0,102:811:976:24	0/0:46,0:0:46:0,138,459:0:1829:46	0/0:34,0:0:34:0,102,366:0:1373:34	0/0:12,1:1:13:0,30,87:29:484:12	0/0:28,0:0:28:0,84,306:0:1131:28	0/0:23,0:0:23:0,69,272:0:904:23	0/0:73,0:0:73:0,220,715:0:2913:73	0/1:42,26:26:68:67,0,203:1026:1652:42	0/1:25,36:36:61:150,0,57:1472:1000:25	1/1:0,15:15:15:202,45,0:615:0:0	0/0:31,0:0:31:0,93,346:0:1222:31	0/1:15,12:12:27:22,0,73:469:611:15	0/1:8,6:6:14:30,0,32:246:306:8	0/0:9,0:0:9:0,27,77:0:369:9	0/1:5,5:5:10:90,0,62:205:191:5	0/0:75,0:0:75:0,226,711:0:3024:75	0/0:29,1:1:30:0,58,251:37:1132:29	0/0:95,0:0:95:0,286,934:0:3843:95	0/1:22,16:16:38:92,0,116:652:898:22	0/0:2,0:0:2:0,6,20:0:82:2	0/0:41,0:0:41:0,123,355:0:1648:41	0/1:4,4:4:8:20,0,11:160:164:4	1/1:4,9:9:13:61,2,0:361:164:4	0/0:17,0:0:17:0,51,233:0:671:17	0/0:34,0:0:34:0,102,377:0:1342:34	1/1:0,80:80:80:886,241,0:3184:0:0	0/0:25,0:0:25:0,75,248:0:1021:25	0/1:13,8:8:21:6,0,104:328:501:13	0/0:83,0:0:83:0,250,817:0:3331:83	0/0:52,0:0:52:0,157,537:0:2105:52	0/0:42,0:0:42:0,126,438:0:1684:42	0/0:22,0:0:22:0,66,222:0:890:22	0/0:104,0:0:104:0,313,1037:0:4134:104	0/0:26,0:0:26:0,78,282:0:1036:26	0/0:76,0:0:76:0,229,653:0:3017:76	0/0:38,0:0:38:0,114,340:0:1540:38	0/0:29,2:2:31:0,72,325:82:1185:29	0/0:28,0:0:28:0,84,282:0:1117:28	0/1:11,11:11:22:24,0,61:422:451:11	0/0:59,0:0:59:0,178,559:0:2397:59	0/0:35,0:0:35:0,105,372:0:1427:35	0/0:24,9:9:33:0,18,145:361:972:24	1/1:2,11:11:13:123,21,0:424:82:2	1/1:0,22:22:22:218,66,0:876:0:0	0/0:43,0:0:43:0,129,428:0:1708:43	0/1:8,18:18:26:105,0,28:734:324:8	0/0:16,0:0:16:0,48,132:0:644:16	0/0:31,0:0:31:0,93,287:0:1244:31	0/0:59,0:0:59:0,178,590:0:2372:59	0/0:37,10:10:47:0,10,243:396:1459:37	0/1:50,32:32:82:86,0,494:1282:1990:50	0/0:44,0:0:44:0,132,472:0:1760:44	0/0:17,0:0:17:0,51,157:0:689:17	0/0:9,0:0:9:0,27,97:0:346:9	0/1:18,41:41:59:196,0,26:1637:725:18	0/0:24,0:0:24:0,72,284:0:976:24	0/1:25,9:9:34:108,0,549:369:971:25
29380965	4401477	29380965_4401477	C	T	44056.6	.	AB=0.420656;ABP=271.443;AC=55;AF=0.217973;AN=220;AO=3888;CIGAR=1X;DP=91346;DPB=38337;DPRA=0.907669;EPP=237.529;EPPR=653.32;GTI=157;LEN=1;MEANALT=1.00475;MQM=17.3992;MQMR=10.7713;NS=2112;NUMALT=1;ODDS=0.0120391;PAIRED=0.636317;PAIREDR=0.909108;PAO=0;PQA=0;PQR=0;PRO=0;PROBE=SNP|RAPIDGENOMICS_3404_30502;QA=154960;QR=1275249;RO=32027;RPL=1519;RPP=406.531;RPPR=7.48851;RPR=2369;RUN=1;SAF=2017;SAP=14.9154;SAR=1871;SRF=16658;SRP=115.664;SRR=15369;TYPE=snp;technology.illumina=1	GT:AD:AO:DP:PL:QA:QR:RO	0/0:26,0:0:26:0,78,186:0:989:26	0/0:9,0:0:9:0,27,86:0:352:9	0/0:7,0:0:7:0,21,53:0:273:7	0/1:18,17:17:35:299,0,108:639:700:18	0/0:11,0:0:11:0,33,215:0:431:11	0/1:24,7:7:31:3,0,95:277:956:24	0/0:6,0:0:6:0,18,48:0:238:6	0/0:7,0:0:7:0,21,113:0:283:7	0/0:36,0:0:36:0,108,329:0:1450:36	0/0:63,0:0:63:0,190,667:0:2536:63	0/1:6,4:4:10:1,0,14:164:246:6	0/0:81,0:0:81:0,244,758:0:3236:81	0/1:9,13:13:22:63,0,27:529:346:9	0/0:4,0:0:4:0,12,42:0:164:4	0/0:20,0:0:20:0,60,166:0:812:20	0/1:27,10:10:37:172,0,138:406:1054:27	0/0:17,0:0:17:0,51,466:0:654:17	0/0:59,0:0:59:0,178,468:0:2311:59	1/1:4,21:21:25:165,45,0:861:164:4	0/1:26,25:25:51:244,0,65:1005:1021:26	0/0:77,0:0:77:0,232,804:0:3056:77	1/1:4,15:15:19:88,15,0:607:160:4	0/1:6,7:7:13:23,0,23:287:246:6	1/1:7,33:33:40:350,53,0:1328:283:7	0/0:22,0:0:22:0,66,246:0:857:22	0/1:24,14:14:38:169,0,259:566:941:24	0/1:10,9:9:19:79,0,21:365:406:10	1/1:10,19:19:29:323,15,0:775:401:10	1/1:0,60:60:60:891,181,0:2431:0:0	0/1:14,9:9:23:1,0,49:346:566:14	0/1:9,12:12:21:110,0,26:488:365:9	0/0:12,0:0:12:0,36,119:0:488:12	0/0:94,0:0:94:0,283,902:0:3725:94	0/0:37,0:0:37:0,111,391:0:1509:37	0/0:23,0:0:23:0,69,166:0:927:23	0/1:3,2:2:5:0,0,8:82:123:3	0/0:18,6:6:24:0,20,98:246:711:18	0/0:12,0:0:12:0,36,91:0:480:12	1/1:0,22:22:22:253,66,0:890:0:0	0/0:69,0:0:69:0,208,751:0:2759:69	0/0:5,0:0:5:0,15,41:0:197:5	0/0:18,0:0:18:0,54,179:0:711:18	0/1:37,22:22:59:154,0,174:871:1479:37	0/1:6,4:4:10:86,0,14:164:213:6	1/1:0,32:32:32:544,96,0:1292:0:0	0/0:5,0:0:5:0,15,109:0:197:5	0/0:39,0:0:39:0,117,422:0:1516:39	0/0:55,0:0:55:0,166,622:0:2208:55	0/1:14,5:5:19:44,0,177:205:557:14	0/0:66,0:0:66:0,199,638:0:2636:66	1/1:0,1:1:1:8,3,0:41:0:0	0/0:13,0:0:13:0,39,120:0:521:13	1/1:0,29:29:29:540,87,0:1168:0:0	0/0:17,0:0:17:0,51,270:0:651:17	0/0:35,0:0:35:0,105,494:0:1412:35	0/1:11,26:26:37:276,0,25:1040:438:11	0/0:28,0:0:28:0,84,244:0:1104:28	0/0:22,0:0:22:0,66,237:0:876:22	0/0:18,0:0:18:0,54,201:0:719:18	0/0:16,0:0:16:0,48,148:0:643:16	0/0:24,0:0:24:0,72,283:0:972:24	0/0:88,0:0:88:0,265,933:0:3501:88	0/1:15,15:15:30:149,0,51:593:607:15	0/1:11,10:10:21:92,0,36:398:433:11	1/1:0,31:31:31:274,93,0:1259:0:0	0/0:17,0:0:17:0,51,159:0:680:17	0/1:9,10:10:19:138,0,8:406:360:9	0/0:20,2:2:22:0,50,148:82:808:20	./.:.:.:.:.:.:.:.	./.:.:.:.:.:.:.:.	0/0:33,0:0:33:0,99,301:0:1332:33	0/0:50,0:0:50:0,151,452:0:1971:50	0/0:59,0:0:59:0,178,527:0:2327:59	0/1:14,28:28:42:148,0,60:1140:543:14	0/0:3,0:0:3:0,9,24:0:123:3	0/0:9,0:0:9:0,27,69:0:355:9	0/1:13,5:5:18:67,0,62:192:520:13	0/1:5,5:5:10:91,0,48:197:205:5	0/0:11,0:0:11:0,33,139:0:421:11	0/0:38,0:0:38:0,114,328:0:1530:38	1/1:1,36:36:37:439,102,0:1459:32:1	0/0:28,0:0:28:0,84,235:0:1132:28	0/1:15,14:14:29:121,0,67:574:589:15	0/0:36,0:0:36:0,108,344:0:1450:36	0/0:1,0:0:1:0,3,9:0:41:1	0/0:66,0:0:66:0,199,621:0:2611:66	0/0:9,0:0:9:0,27,107:0:369:9	0/0:49,0:0:49:0,148,503:0:1916:49	0/0:19,0:0:19:0,57,256:0:747:19	0/0:76,0:0:76:0,229,697:0:3052:76	0/0:38,0:0:38:0,114,365:0:1550:38	0/1:15,4:4:19:11,0,69:150:611:15	0/0:17,0:0:17:0,51,163:0:697:17	0/0:3,0:0:3:0,9,58:0:123:3	0/0:41,0:0:41:0,123,370:0:1652:41	0/0:29,0:0:29:0,87,311:0:1147:29	0/1:17,9:9:26:97,0,113:351:676:17	1/1:3,12:12:15:213,23,0:488:123:3	1/1:0,6:6:6:90,18,0:242:0:0	0/0:8,0:0:8:0,24,85:0:319:8	0/1:1,6:6:7:21,0,12:242:37:1	0/0:20,0:0:20:0,60,176:0:794:20	0/0:8,0:0:8:0,24,58:0:324:8	0/0:36,0:0:36:0,108,309:0:1464:36	0/0:1,0:0:1:0,3,9:0:41:1	0/1:47,16:16:63:104,0,279:633:1893:47	0/0:24,0:0:24:0,72,240:0:959:24	0/0:8,0:0:8:0,24,58:0:294:8	0/0:36,0:0:36:0,108,281:0:1456:36	0/1:11,6:6:17:95,0,28:229:410:11	0/0:3,0:0:3:0,9,25:0:123:3	0/1:7,2:2:9:47,0,22:78:283:7
29380969	304712	29380969_304712	G	C	225509	.	AB=0.479323;ABP=42.5213;AC=90;AF=0.437113;AN=224;AO=12708;CIGAR=1X;DP=129398;DPB=59015;DPRA=0.987302;EPP=1274.66;EPPR=1375.18;GTI=104;LEN=1;MEANALT=1.0186;MQM=13.0094;MQMR=11.4543;NS=2112;NUMALT=1;ODDS=0.00624994;PAIRED=0.843563;PAIREDR=0.877863;PAO=0;PQA=0;PQR=0;PRO=0;PROBE=Intergenic|RAPIDGENOMICS_3404_46241;QA=491999;QR=1435112;RO=35886;RPL=5899;RPP=144.511;RPPR=1344.24;RPR=6809;RUN=1;SAF=6669;SAP=70.8304;SAR=6039;SRF=19019;SRP=283.24;SRR=16867;TYPE=snp;technology.illumina=1	GT:AD:AO:DP:PL:QA:QR:RO	1/1:0,22:22:22:238,66,0:839:0:0	1/1:0,16:16:16:121,48,0:626:0:0	1/1:0,4:4:4:37,12,0:150:0:0	0/1:54,25:25:79:42,0,234:976:2176:54	0/0:23,0:0:23:0,69,349:0:911:23	0/1:31,38:38:69:99,0,123:1533:1208:31	0/0:12,0:0:12:0,36,246:0:437:12	0/1:7,1:1:8:1,0,44:41:287:7	0/1:18,8:8:26:44,0,107:312:720:18	0/0:55,0:0:55:0,166,536:0:2180:55	0/0:1,0:0:1:0,3,19:0:41:1	0/0:32,7:7:39:0,44,202:281:1294:32	1/1:0,11:11:11:112,33,0:434:0:0	0/0:46,0:0:46:0,138,477:0:1861:46	0/1:52,42:42:94:108,0,380:1625:2061:52	0/1:39,87:87:126:435,0,78:3442:1542:39	0/0:18,0:0:18:0,54,427:0:709:18	0/0:81,0:0:81:0,244,902:0:3275:81	0/0:75,0:0:75:0,226,745:0:3014:75	1/1:0,22:22:22:230,66,0:866:0:0	0/0:84,0:0:84:0,253,763:0:3410:84	0/1:19,15:15:34:80,0,98:586:779:19	0/0:20,0:0:20:0,60,177:0:808:20	0/0:39,9:9:48:0,12,330:356:1567:39	1/1:3,16:16:19:101,27,0:645:123:3	0/1:12,28:28:40:508,0,189:1048:474:12	0/0:96,0:0:96:0,289,894:0:3911:96	0/0:46,0:0:46:0,138,553:0:1852:46	0/0:90,0:0:90:0,271,911:0:3643:90	0/0:29,0:0:29:0,87,283:0:1172:29	0/1:29,32:32:61:95,0,78:1264:1164:29	0/1:30,33:33:64:130,0,154:1302:1158:30	0/0:92,0:0:92:0,277,908:0:3719:92	1/1:0,18:18:18:250,54,0:696:0:0	1/1:0,24:24:24:242,72,0:941:0:0	1/1:2,12:12:14:129,9,0:473:82:2	1/1:0,38:38:38:459,114,0:1466:0:0	0/1:10,8:8:18:10,0,47:316:394:10	0/1:14,17:17:31:85,0,55:672:565:14	0/0:48,0:0:48:0,144,483:0:1926:48	1/1:0,68:68:68:659,205,0:2651:0:0	0/1:28,44:44:72:212,0,33:1771:1123:28	1/1:0,46:46:46:467,138,0:1836:0:0	0/0:24,4:4:28:0,50,178:149:980:24	1/1:0,50:50:51:444,151,0:1967:0:0	1/1:4,8:8:12:55,4,0:318:164:4	0/1:25,36:36:61:288,0,44:1403:977:25	0/0:60,0:0:60:0,181,570:0:2407:60	0/0:22,0:0:22:0,66,553:0:886:22	0/0:31,10:10:41:0,0,159:403:1263:31	0/0:5,0:0:5:0,15,49:0:205:5	0/0:38,13:13:51:0,29,229:504:1538:38	0/0:30,13:13:43:0,5,155:502:1200:30	0/0:35,0:0:35:0,105,457:0:1403:35	0/1:34,33:33:67:94,0,213:1281:1386:34	0/1:18,50:50:68:274,0,16:1977:702:18	0/1:19,18:18:37:42,0,87:686:771:19	0/0:14,0:0:14:0,42,109:0:561:14	0/0:14,0:0:14:0,42,117:0:574:14	0/0:12,0:0:12:0,36,138:0:479:12	1/1:4,19:19:23:169,29,0:755:164:4	0/0:124,0:0:124:0,373,1100:0:4962:124	0/0:48,0:0:48:0,144,522:0:1923:48	0/1:12,25:25:37:98,0,48:953:475:12	0/0:30,0:0:30:0,90,309:0:1218:30	0/0:22,9:9:31:0,6,116:354:852:22	0/1:5,18:18:23:114,0,66:705:155:5	1/1:0,36:36:36:409,108,0:1427:0:0	0/0:2,0:0:2:0,6,32:0:73:2	1/1:0,16:16:16:268,48,0:608:0:0	0/0:47,8:8:55:0,81,340:315:1839:47	1/1:0,18:18:18:187,54,0:714:0:0	1/1:0,42:42:42:579,126,0:1634:0:0	0/1:19,19:19:38:78,0,56:761:766:19	0/0:6,0:0:6:0,18,49:0:246:6	0/0:50,0:0:50:0,151,506:0:2002:50	1/1:5,20:20:25:143,35,0:742:168:5	1/1:0,14:14:14:150,42,0:554:0:0	0/0:17,0:0:17:0,51,237:0:675:17	0/1:15,21:21:36:99,0,38:851:615:15	0/1:59,58:58:117:242,0,276:2279:2367:59	0/1:24,17:17:41:55,0,128:662:967:24	0/1:6,13:13:19:63,0,16:513:246:6	0/0:52,0:0:52:0,157,486:0:2093:52	0/1:19,22:22:41:74,0,32:872:779:19	1/1:0,64:64:64:593,193,0:2519:0:0	0/1:2,4:4:6:15,0,1:153:82:2	1/1:21,44:44:65:204,30,0:1746:828:21	0/1:15,8:8:23:42,0,120:316:561:15	0/1:45,45:45:90:160,0,135:1776:1833:45	0/1:8,12:12:20:39,0,49:485:328:8	0/0:23,0:0:23:0,69,184:0:925:23	1/1:0,48:48:48:429,144,0:1928:0:0	0/0:19,0:0:19:0,57,174:0:747:19	0/0:43,0:0:43:0,129,398:0:1751:43	0/0:30,0:0:30:0,90,283:0:1222:30	0/0:45,0:0:45:0,135,459:0:1803:45	1/1:0,24:24:24:212,72,0:946:0:0	0/1:3,3:3:6:12,0,7:119:114:3	0/0:14,0:0:14:0,42,115:0:561:14	1/1:0,12:12:12:100,36,0:447:0:0	0/0:23,7:7:30:0,34,207:282:931:23	0/0:53,0:0:53:0,160,464:0:2122:53	1/1:0,13:13:13:148,39,0:502:0:0	0/1:19,15:15:34:27,0,82:601:775:19	0/0:96,1:1:97:0,280,1011:22:3859:96	0/0:33,0:0:33:0,99,280:0:1320:33	0/0:23,0:0:23:0,69,230:0:943:23	0/1:12,6:6:18:9,0,40:234:492:12	1/1:0,85:85:85:760,256,0:3397:0:0	1/1:0,10:10:10:91,30,0:406:0:0	0/0:18,0:0:18:0,54,453:0:725:18
29380969	304783	29380969_304783	C	T	210001	.	AB=0.480679;ABP=30.5334;AC=89;AF=0.430341;AN=224;AO=10865;CIGAR=1X;DP=112277;DPB=50231;DPRA=0.989584;EPP=308.829;EPPR=1170.64;GTI=120;LEN=1;MEANALT=1.00357;MQM=12.6734;MQMR=11.3372;NS=2112;NUMALT=1;ODDS=0.0229305;PAIRED=0.856328;PAIREDR=0.882543;PAO=0;PQA=0;PQR=0;PRO=0;PROBE=Intergenic|RAPIDGENOMICS_3404_46241;QA=428473;QR=1234661;RO=30973;RPL=6575;RPP=1046.52;RPPR=7130.73;RPR=4290;RUN=1;SAF=3717;SAP=2355.71;SAR=7148;SRF=12220;SRP=2995.25;SRR=18753;TYPE=snp;technology.illumina=1	GT:AD:AO:DP:PL:QA:QR:RO	1/1:0,9:9:9:89,27,0:369:0:0	1/1:3,10:10:13:56,17,0:406:123:3	1/1:0,2:2:2:15,6,0:82:0:0	0/1:54,32:32:86:48,0,222:1272:2108:54	0/0:30,0:0:30:0,90,420:0:1196:30	0/1:23,39:39:62:157,0,75:1565:927:23	0/0:10,0:0:10:0,30,280:0:384:10	0/1:7,1:1:8:1,0,44:41:287:7	0/1:18,14:14:32:87,0,92:574:700:18	0/0:36,0:0:36:0,108,354:0:1433:36	0/0:2,0:0:2:0,6,15:0:82:2	0/1:12,9:9:21:6,0,51:356:488:12	1/1:0,9:9:9:94,27,0:369:0:0	0/0:53,0:0:53:0,160,612:0:2091:53	0/1:42,49:49:91:170,0,272:1984:1710:42	0/1:26,62:62:88:346,0,0:2487:1049:26	0/0:16,0:0:16:0,48,291:0:625:16	0/0:40,0:0:40:0,120,508:0:1614:40	0/0:62,0:0:62:0,187,641:0:2485:62	1/1:0,29:29:29:296,87,0:1167:0:0	0/0:75,0:0:75:0,226,736:0:3006:75	0/1:18,12:12:30:49,0,187:479:734:18	0/0:15,0:0:15:0,45,129:0:615:15	0/0:21,5:5:26:0,13,168:205:834:21	0/1:5,8:8:13:27,0,9:308:205:5	0/1:11,21:21:32:408,0,218:844:451:11	0/0:50,0:0:50:0,151,474:0:2006:50	0/0:61,0:0:61:0,184,713:0:2433:61	0/0:72,0:0:72:0,217,772:0:2849:72	0/0:24,0:0:24:0,72,218:0:962:24	0/1:19,24:24:43:85,0,58:976:743:19	0/1:21,33:33:54:150,0,86:1296:826:21	0/0:97,0:0:97:0,292,945:0:3897:97	1/1:0,12:12:12:167,36,0:479:0:0	1/1:0,22:22:22:230,66,0:876:0:0	0/1:3,12:12:15:119,0,18:488:123:3	1/1:0,29:29:29:381,87,0:1159:0:0	0/1:10,7:7:17:11,0,42:283:392:10	0/1:8,12:12:20:66,0,3:492:324:8	0/0:32,0:0:32:0,96,353:0:1269:32	1/1:0,65:65:65:677,196,0:2598:0:0	0/1:35,24:24:59:64,0,139:975:1396:35	1/1:0,31:31:31:298,93,0:1241:0:0	0/0:19,3:3:22:0,44,140:109:748:19	1/1:0,37:37:37:363,111,0:1474:0:0	0/1:4,4:4:8:20,0,15:155:160:4	0/1:25,18:18:43:99,0,95:708:977:25	0/0:52,0:0:52:0,157,508:0:2102:52	0/0:27,0:0:27:0,81,686:0:1013:27	0/1:15,9:9:24:24,0,68:356:615:15	0/0:3,0:0:3:0,9,28:0:123:3	0/1:26,25:25:51:78,0,104:1003:1035:26	0/1:32,12:12:44:10,0,140:488:1300:32	0/0:24,0:0:24:0,72,282:0:953:24	0/1:30,34:34:64:115,0,134:1390:1207:30	0/1:23,46:46:69:271,0,94:1835:927:23	0/1:14,16:16:30:79,0,68:618:561:14	0/0:18,0:0:18:0,54,184:0:715:18	0/0:17,0:0:18:0,51,195:0:680:17	0/0:13,0:0:13:0,39,122:0:520:13	0/1:8,8:8:16:56,0,34:324:306:8	0/0:122,0:0:122:0,367,1120:0:4894:122	0/0:40,0:0:40:0,120,435:0:1624:40	0/1:16,38:38:54:154,0,3:1536:638:16	0/0:40,0:0:40:0,120,386:0:1623:40	0/0:13,2:2:15:0,26,113:82:521:13	0/1:5,15:15:20:73,0,96:606:205:5	1/1:0,37:37:37:462,111,0:1486:0:0	0/0:1,0:0:1:0,3,17:0:41:1	1/1:0,14:14:14:255,42,0:538:0:0	0/0:50,8:8:58:0,87,322:315:1983:50	1/1:0,26:26:26:292,78,0:1043:0:0	1/1:0,53:53:53:683,160,0:2117:0:0	0/1:16,24:24:40:108,0,30:929:574:16	0/0:6,0:0:6:0,18,49:0:242:6	0/0:51,0:0:51:0,154,527:0:2041:51	1/1:5,16:16:21:87,23,0:643:183:5	1/1:0,18:18:18:177,54,0:710:0:0	0/0:18,0:0:18:0,54,276:0:725:18	0/1:23,20:20:43:81,0,136:820:908:23	0/1:59,56:56:115:192,0,289:2250:2379:59	0/1:17,24:24:41:84,0,47:963:693:17	0/1:8,10:10:18:37,0,33:401:328:8	0/0:55,0:0:55:0,166,517:0:2171:55	0/1:18,18:18:36:53,0,32:716:722:18	1/1:0,59:59:59:597,178,0:2389:0:0	0/1:11,6:6:17:0,0,65:238:434:11	0/1:16,39:39:55:163,0,2:1562:631:16	0/1:11,14:14:25:113,0,94:544:451:11	0/1:46,23:23:69:24,0,229:908:1851:46	0/1:6,12:12:18:42,0,9:474:232:6	0/0:17,0:0:17:0,51,130:0:693:17	1/1:0,35:35:35:312,105,0:1404:0:0	0/0:10,0:0:10:0,30,103:0:394:10	0/0:42,0:0:42:0,126,359:0:1669:42	0/0:39,0:0:39:0,117,348:0:1565:39	0/0:43,0:0:43:0,129,412:0:1738:43	1/1:0,25:25:25:213,75,0:1021:0:0	1/1:2,4:4:6:27,1,0:164:82:2	0/0:5,0:0:5:0,15,44:0:197:5	1/1:0,22:22:22:182,66,0:872:0:0	0/0:16,7:7:23:0,13,97:287:638:16	0/0:41,0:0:41:0,123,368:0:1665:41	1/1:0,9:9:9:82,27,0:344:0:0	0/0:20,11:11:31:0,2,120:451:798:20	0/0:83,0:0:83:0,250,860:0:3306:83	0/0:38,0:0:38:0,114,318:0:1519:38	0/0:7,0:0:7:0,21,68:0:275:7	0/1:8,9:9:17:36,0,11:356:328:8	1/1:0,36:36:36:366,108,0:1426:0:0	1/1:0,9:9:9:78,27,0:360:0:0	0/0:16,0:0:16:0,48,239:0:647:16
29380970	835472	29380970_835472	G	T	15402.7	.	AB=0.523148;ABP=9.04217;AC=7;AF=0.0341827;AN=220;AO=1106;CIGAR=1X;DP=138791;DPB=49062;DPRA=0.999029;EPP=76.9032;EPPR=2382.36;GTI=50;LEN=1;MEANALT=1.01739;MQM=12.6754;MQMR=11.5397;NS=2112;NUMALT=1;ODDS=0.00299364;PAIRED=0.861664;PAIREDR=0.880666;PAO=0;PQA=0;PQR=0;PRO=0;PROBE=Intergenic|RAPIDGENOMICS_3404_09210;QA=43814;QR=1856692;RO=46617;RPL=724;RPP=232.652;RPPR=16283.3;RPR=382;RUN=1;SAF=282;SAP=579.774;SAR=824;SRF=14047;SRP=15985.1;SRR=32570;TYPE=snp;technology.illumina=1	GT:AD:AO:DP:PL:QA:QR:RO	0/0:23,0:0:23:0,69,213:0:926:23	0/0:8,0:0:8:0,24,199:0:324:8	0/0:22,0:0:22:0,66,192:0:867:22	0/0:66,0:0:66:0,199,642:0:2613:66	0/0:24,0:0:24:0,72,323:0:932:24	0/0:37,2:2:39:0,69,331:73:1452:37	0/0:9,0:0:9:0,27,89:0:344:9	0/0:4,0:0:4:0,12,33:0:160:4	0/0:33,0:0:33:0,99,361:0:1315:33	0/0:67,0:0:67:0,202,647:0:2641:67	0/0:3,0:0:3:0,9,35:0:123:3	0/0:27,0:0:27:0,81,215:0:1086:27	0/0:11,0:0:11:0,33,108:0:432:11	0/0:18,0:0:18:0,54,132:0:721:18	0/0:48,0:0:48:0,144,458:0:1933:48	0/0:38,0:0:38:0,114,407:0:1527:38	0/0:30,0:0:30:0,90,585:0:1213:30	0/0:7,0:0:7:0,21,138:0:269:7	0/0:50,0:0:50:0,151,513:0:2020:50	0/0:21,0:0:21:0,63,195:0:833:21	0/0:5,0:0:5:0,15,112:0:201:5	0/0:56,0:0:56:0,169,501:0:2249:56	0/0:37,0:0:37:0,111,354:0:1508:37	0/0:60,0:0:60:0,181,507:0:2439:60	0/0:17,0:0:17:0,51,137:0:671:17	0/0:51,1:1:52:0,116,1010:41:2044:51	0/0:91,0:0:91:0,274,832:0:3587:91	0/0:65,0:0:65:0,196,559:0:2608:65	0/0:123,0:0:123:0,370,1104:0:4963:123	0/0:39,0:0:39:0,117,384:0:1564:39	0/0:7,0:0:7:0,21,123:0:283:7	0/0:45,0:0:45:0,135,444:0:1772:45	0/0:157,0:0:157:0,473,1389:0:6269:157	0/0:6,0:0:6:0,18,52:0:232:6	0/0:14,0:0:14:0,42,160:0:548:14	0/0:1,0:0:1:0,3,26:0:27:1	0/0:38,0:0:38:0,114,373:0:1518:38	0/0:12,0:0:12:0,36,105:0:484:12	1/1:9,21:21:30:122,25,0:861:360:9	0/0:61,0:0:61:0,184,629:0:2446:61	0/0:21,0:0:21:0,63,180:0:849:21	0/0:32,0:0:32:0,96,274:0:1308:32	0/0:66,0:0:66:0,199,564:0:2629:66	0/0:2,0:0:2:0,6,15:0:82:2	0/0:16,0:0:16:0,48,257:0:639:16	./.:.:.:.:.:.:.:.	0/0:70,0:0:70:0,211,697:0:2804:70	0/0:32,0:0:33:0,96,334:0:1277:32	0/0:45,0:0:45:0,135,946:0:1762:45	0/0:57,0:0:57:0,172,527:0:2293:57	./.:.:.:.:.:.:.:.	0/0:1,0:0:1:0,3,29:0:41:1	0/0:76,0:0:76:0,229,694:0:3077:76	0/0:52,0:0:52:0,157,606:0:2022:52	0/0:21,0:0:21:0,63,192:0:829:21	0/0:79,0:0:79:0,238,771:0:3157:79	0/0:39,0:0:39:0,117,366:0:1570:39	0/0:17,0:0:17:0,51,154:0:676:17	0/0:4,0:0:4:0,12,82:0:164:4	0/0:17,0:0:17:0,51,177:0:681:17	0/0:52,0:0:52:0,157,507:0:2089:52	0/0:141,0:0:141:0,424,1338:0:5634:141	0/0:51,0:0:51:0,154,512:0:2061:51	0/0:35,0:0:35:0,105,430:0:1364:35	0/0:49,0:0:49:0,148,485:0:1993:49	0/0:36,0:0:36:0,108,344:0:1422:36	0/0:19,0:0:19:0,57,166:0:779:19	0/0:52,0:0:52:0,157,494:0:2071:52	1/1:0,6:6:6:45,18,0:238:0:0	0/0:7,0:0:7:0,21,202:0:279:7	0/0:10,0:0:10:0,30,261:0:410:10	0/0:40,0:0:40:0,120,380:0:1551:40	0/0:141,0:0:141:0,424,1436:0:5647:141	0/0:9,0:0:9:0,27,172:0:365:9	1/1:0,1:1:1:10,3,0:41:0:0	0/0:28,0:0:28:0,84,302:0:1148:28	0/0:24,0:0:24:0,72,256:0:964:24	0/0:31,0:0:31:0,93,266:0:1236:31	0/0:22,0:0:22:0,66,395:0:869:22	0/0:10,0:0:10:0,30,81:0:406:10	0/0:106,0:0:106:0,319,977:0:4263:106	0/0:60,0:0:60:0,181,617:0:2406:60	0/0:47,0:0:47:0,141,472:0:1894:47	0/0:49,0:0:49:0,148,476:0:1879:49	0/0:34,0:0:34:0,102,437:0:1358:34	0/1:20,19:19:39:78,0,106:771:696:20	0/0:13,0:0:13:0,39,192:0:529:13	0/0:98,0:0:98:0,295,884:0:3927:98	0/0:23,0:0:23:0,69,292:0:914:23	0/0:82,0:0:82:0,247,785:0:3279:82	0/0:10,0:0:10:0,30,93:0:402:10	0/0:22,0:0:22:0,66,209:0:862:22	0/0:13,0:0:13:0,39,120:0:529:13	0/0:8,0:0:8:0,24,59:0:328:8	0/0:55,0:0:55:0,166,580:0:2173:55	0/0:31,0:0:31:0,93,323:0:1244:31	0/0:38,0:0:38:0,114,389:0:1534:38	0/0:9,0:0:9:0,27,89:0:360:9	0/0:27,0:0:27:0,81,235:0:1089:27	0/0:7,0:0:7:0,21,63:0:278:7	0/0:20,0:0:20:0,60,162:0:806:20	0/0:10,0:0:10:0,30,114:0:402:10	0/0:27,0:0:27:0,81,240:0:1095:27	0/0:80,0:0:80:0,241,827:0:3135:80	0/0:60,0:0:62:0,181,644:0:2388:60	0/0:68,0:0:68:0,205,774:0:2712:68	0/0:42,0:0:42:0,126,514:0:1705:42	0/0:40,0:0:40:0,120,358:0:1618:40	0/0:34,0:0:34:0,102,293:0:1373:34	0/0:58,0:0:58:0,175,561:0:2334:58	0/0:6,0:0:6:0,18,44:0:242:6	0/0:28,0:0:28:0,84,736:0:1125:28
29380970	835563	29380970_835563	G	A	28865.8	.	AB=0.474165;ABP=49.3491;AC=15;AF=0.113566;AN=222;AO=5079;CIGAR=1X;DP=189318;DPB=71684;DPRA=1.02783;EPP=265.13;EPPR=2136.96;GTI=47;LEN=1;MEANALT=1;MQM=12.34;MQMR=11.0894;NS=2112;NUMALT=1;ODDS=0.0240303;PAIRED=0.866903;PAIREDR=0.884005;PAO=0;PQA=0;PQR=0;PRO=0;PROBE=Intergenic|RAPIDGENOMICS_3404_09210;QA=201813;QR=2672109;RO=66632;RPL=2359;RPP=58.7277;RPPR=440.037;RPR=2720;RUN=1;SAF=2547;SAP=3.1065;SAR=2532;SRF=34451;SRP=170.938;SRR=32181;TYPE=snp;technology.illumina=1	GT:AD:AO:DP:PL:QA:QR:RO	0/0:39,0:0:39:0,117,409:0:1577:39	0/0:17,0:0:17:0,51,246:0:670:17	0/0:19,0:0:19:0,57,169:0:757:19	0/1:58,50:50:108:180,0,221:1996:2356:58	0/0:28,0:0:28:0,84,284:0:1104:28	0/1:29,40:40:69:151,0,73:1604:1172:29	0/0:17,0:0:17:0,51,306:0:670:17	0/0:4,1:1:5:0,7,25:41:164:4	0/0:36,0:0:36:0,108,352:0:1431:36	0/0:82,0:0:82:0,247,777:0:3274:82	0/0:6,0:0:6:0,18,51:0:246:6	0/0:28,0:0:28:0,84,325:0:1126:28	0/0:26,0:0:26:0,78,326:0:1044:26	0/0:28,0:0:28:0,84,231:0:1130:28	0/0:75,0:0:75:0,226,771:0:3029:75	1/1:1,116:116:117:1105,344,0:4631:41:1	0/0:40,0:0:40:0,120,877:0:1618:40	0/0:16,0:0:16:0,48,226:0:652:16	0/0:81,0:0:81:0,244,960:0:3264:81	0/0:51,0:0:51:0,154,513:0:2039:51	0/0:9,0:0:9:0,27,198:0:361:9	0/0:78,0:0:78:0,235,729:0:3115:78	0/0:41,0:0:41:0,123,336:0:1669:41	0/0:70,0:0:70:0,211,569:0:2840:70	1/1:0,18:18:18:177,54,0:725:0:0	0/0:74,0:0:74:0,223,1407:0:2938:74	0/0:112,0:0:112:0,337,1079:0:4473:112	0/0:119,0:0:119:0,358,1073:0:4749:119	0/1:83,71:71:154:343,0,228:2852:3335:83	0/0:43,17:17:60:0,23,308:683:1684:43	0/0:26,0:0:26:0,78,275:0:1062:26	0/0:47,0:0:47:0,141,466:0:1877:47	0/0:190,0:0:190:0,572,1956:0:7619:190	0/0:14,0:0:14:0,42,123:0:549:14	0/0:29,0:0:29:0,87,282:0:1145:29	0/0:1,0:0:1:0,3,9:0:41:1	0/0:68,0:0:68:0,205,607:0:2702:68	0/0:15,0:0:15:0,45,138:0:593:15	0/0:30,0:0:30:0,90,334:0:1185:30	0/0:86,0:0:86:0,259,928:0:3406:86	0/0:29,0:0:29:0,87,229:0:1155:29	0/1:11,21:21:32:90,0,37:849:425:11	0/0:82,0:0:82:0,247,844:0:3295:82	0/0:2,0:0:2:0,6,15:0:78:2	0/0:14,0:0:14:0,42,148:0:565:14	./.:.:.:.:.:.:.:.	0/0:102,0:0:102:0,307,952:0:4111:102	0/0:43,0:0:43:0,129,465:0:1738:43	0/0:47,0:0:47:0,141,977:0:1869:47	0/0:63,0:0:63:0,190,575:0:2520:63	0/0:8,0:0:8:0,24,61:0:328:8	0/0:4,0:0:4:0,12,61:0:160:4	0/0:103,0:0:103:0,310,914:0:4194:103	0/0:75,0:0:75:0,226,949:0:2958:75	0/0:54,0:0:54:0,163,529:0:2165:54	0/0:85,0:0:85:0,256,811:0:3401:85	0/1:26,28:28:54:112,0,163:1093:1035:26	0/0:31,0:0:31:0,93,303:0:1228:31	0/0:8,0:0:8:0,24,172:0:306:8	0/0:12,0:0:12:0,36,163:0:471:12	0/0:85,0:0:85:0,256,794:0:3385:85	0/0:220,0:0:220:0,662,2055:0:8768:220	0/0:50,0:0:50:0,151,516:0:1996:50	0/0:44,0:0:44:0,132,469:0:1772:44	0/0:47,0:0:47:0,141,412:0:1898:47	0/0:41,0:0:41:0,123,381:0:1642:41	0/0:25,0:0:25:0,75,217:0:1011:25	0/0:72,0:0:72:0,217,728:0:2915:72	0/0:11,1:1:12:0,3,147:41:424:11	0/0:7,0:0:7:0,21,248:0:287:7	0/0:14,0:0:14:0,42,323:0:570:14	1/1:4,41:41:45:321,57,0:1593:164:4	0/0:151,0:0:151:0,455,1436:0:6096:151	0/0:2,0:0:2:0,6,47:0:82:2	0/0:7,0:0:7:0,21,58:0:287:7	0/0:32,0:0:32:0,96,301:0:1293:32	0/0:41,0:0:41:0,123,390:0:1645:41	0/1:21,17:17:38:33,0,135:679:835:21	0/0:20,0:0:20:0,60,366:0:807:20	0/0:27,0:0:27:0,81,330:0:1099:27	0/0:132,0:0:132:0,397,1355:0:5280:132	0/0:91,0:0:91:0,274,849:0:3611:91	0/0:61,0:0:61:0,184,522:0:2452:61	0/0:94,0:0:94:0,283,853:0:3799:94	0/0:100,0:0:100:0,301,1136:0:4011:100	0/0:114,0:0:114:0,343,1221:0:4561:114	0/0:8,0:0:8:0,24,93:0:311:8	0/0:156,0:0:157:0,470,1392:0:6305:156	0/0:33,0:0:33:0,99,379:0:1308:33	0/0:121,0:0:121:0,364,1172:0:4919:121	0/0:16,0:0:16:0,48,120:0:652:16	0/0:18,0:0:18:0,54,189:0:734:18	0/0:45,0:0:45:0,135,433:0:1786:45	0/0:8,0:0:8:0,24,85:0:328:8	0/1:52,44:44:96:98,0,152:1755:2076:52	0/0:55,0:0:55:0,166,528:0:2220:55	0/0:39,18:18:57:0,3,224:720:1573:39	0/0:24,0:0:24:0,72,273:0:929:24	0/0:31,0:0:31:0,93,352:0:1241:31	0/0:5,0:0:5:0,15,46:0:197:5	0/0:23,0:0:23:0,69,331:0:925:23	0/0:20,0:0:20:0,60,182:0:790:20	0/0:49,0:0:49:0,148,443:0:1932:49	0/0:101,0:0:101:0,304,1044:0:3996:101	0/0:74,1:1:75:0,218,808:41:2926:74	0/0:90,0:0:90:0,271,906:0:3615:90	0/1:31,29:29:60:122,0,166:1136:1226:31	0/0:31,0:0:31:0,93,307:0:1234:31	0/0:39,0:0:39:0,117,336:0:1587:39	0/0:71,0:0:71:0,214,689:0:2834:71	0/0:10,0:0:10:0,30,100:0:410:10	0/1:16,9:9:25:176,0,361:341:629:16
29380970	2290613	29380970_2290613	C	A	35388.4	.	AB=0.45787;ABP=51.4973;AC=18;AF=0.0922601;AN=220;AO=2393;CIGAR=1X;DP=121960;DPB=52643;DPRA=0.944053;EPP=202.609;EPPR=2197.4;GTI=89;LEN=1;MEANALT=1.00332;MQM=13.3886;MQMR=11.4452;NS=2112;NUMALT=1;ODDS=0.156359;PAIRED=0.833264;PAIREDR=0.887175;PAO=0;PQA=0;PQR=0;PRO=0;PROBE=SNP|RAPIDGENOMICS_3404_37240;QA=95070;QR=1923473;RO=47977;RPL=859;RPP=416.457;RPPR=8116.68;RPR=1534;RUN=1;SAF=1503;SAP=343.993;SAR=890;SRF=29355;SRP=5216.92;SRR=18622;TYPE=snp;technology.illumina=1	GT:AD:AO:DP:PL:QA:QR:RO	0/0:36,0:0:36:0,108,469:0:1460:36	0/0:22,0:0:22:0,66,187:0:869:22	0/0:7,0:0:7:0,21,73:0:283:7	0/0:48,0:0:48:0,144,407:0:1906:48	0/0:9,0:0:9:0,27,109:0:352:9	0/0:57,0:0:57:0,172,617:0:2312:57	0/0:5,0:0:5:0,15,87:0:191:5	0/0:5,0:0:5:0,15,42:0:205:5	0/0:52,0:0:52:0,157,539:0:2124:52	0/0:36,0:0:36:0,108,396:0:1456:36	0/0:1,0:0:1:0,3,9:0:41:1	0/1:32,34:34:66:160,0,68:1390:1293:32	0/0:40,0:0:40:0,120,319:0:1614:40	0/0:18,0:0:18:0,54,195:0:730:18	0/0:43,12:12:55:0,47,255:479:1741:43	0/0:40,0:0:40:0,120,393:0:1623:40	0/0:15,0:0:15:0,45,326:0:556:15	0/0:41,0:0:41:0,123,440:0:1664:41	0/0:12,0:0:13:0,36,170:0:479:12	0/0:40,0:0:40:0,120,405:0:1622:40	0/0:52,0:0:52:0,157,490:0:2077:52	0/0:52,0:0:52:0,157,567:0:2047:52	0/0:29,0:0:29:0,87,349:0:1180:29	0/0:45,0:0:45:0,135,530:0:1832:45	0/0:40,0:0:40:0,120,336:0:1628:40	0/0:31,0:0:31:0,93,660:0:1191:31	0/0:39,0:0:39:0,117,341:0:1570:39	0/0:79,0:0:79:0,238,790:0:3190:79	0/0:68,0:0:68:0,205,668:0:2737:68	0/0:15,0:0:15:0,45,176:0:615:15	0/0:22,0:0:22:0,66,284:0:889:22	0/0:47,0:0:47:0,141,481:0:1848:47	0/0:179,0:0:179:0,539,1829:0:7150:179	0/0:7,0:0:7:0,21,107:0:283:7	0/0:37,0:0:37:0,111,353:0:1509:37	0/0:4,0:0:4:0,12,78:0:164:4	0/1:18,17:17:35:66,0,114:693:734:18	0/0:36,0:0:36:0,108,415:0:1463:36	0/1:12,12:12:24:52,0,37:488:471:12	0/0:65,0:0:65:0,196,588:0:2603:65	0/0:27,0:0:27:0,81,252:0:1070:27	0/1:37,22:22:59:37,0,141:885:1467:37	0/0:81,0:0:81:0,244,820:0:3216:81	0/0:17,0:0:17:0,51,154:0:680:17	0/0:53,0:0:53:0,160,509:0:2140:53	0/0:8,0:0:8:0,24,71:0:328:8	0/0:76,0:0:76:0,229,751:0:3042:76	0/0:39,0:0:39:0,117,369:0:1555:39	0/0:26,0:0:26:0,78,454:0:1034:26	1/1:0,57:57:57:657,172,0:2274:0:0	0/0:1,0:0:1:0,3,8:0:41:1	0/0:50,0:0:51:0,151,441:0:2028:50	0/0:46,0:0:46:0,138,435:0:1850:46	0/0:27,0:0:27:0,81,521:0:1081:27	0/0:42,0:0:42:0,126,368:0:1710:42	0/0:82,0:0:82:0,247,854:0:3332:82	1/1:3,12:12:15:74,20,0:484:123:3	0/0:24,0:0:24:0,72,193:0:963:24	0/0:34,0:0:34:0,102,337:0:1350:34	0/0:12,0:0:12:0,36,139:0:484:12	0/0:21,0:0:21:0,63,290:0:839:21	1/1:0,92:92:92:937,277,0:3702:0:0	0/0:50,0:0:50:0,151,683:0:1988:50	0/0:41,0:0:41:0,123,527:0:1655:41	0/1:16,9:9:25:16,0,71:360:652:16	0/0:46,0:0:46:0,138,457:0:1869:46	1/1:4,18:18:22:116,21,0:709:164:4	0/0:38,0:0:38:0,114,370:0:1550:38	./.:.:.:.:.:.:.:.	0/0:12,0:0:12:0,36,267:0:479:12	0/0:41,0:0:41:0,123,370:0:1634:41	0/0:22,0:0:22:0,66,247:0:871:22	0/0:80,0:0:80:0,241,867:0:3240:80	0/0:35,0:0:35:0,105,319:0:1419:35	0/0:3,0:0:3:0,9,47:0:119:3	0/0:42,0:0:42:0,126,408:0:1714:42	0/0:11,3:3:14:0,9,96:123:451:11	0/0:8,0:0:8:0,24,93:0:319:8	0/0:33,0:0:33:0,99,586:0:1324:33	0/0:59,0:0:59:0,178,710:0:2334:59	0/1:66,37:37:103:33,0,378:1501:2653:66	0/0:23,3:3:26:0,31,178:123:939:23	0/0:13,0:0:13:0,39,135:0:533:13	0/0:38,0:0:38:0,114,347:0:1537:38	0/1:13,18:18:31:148,0,67:722:533:13	0/0:53,0:0:53:0,160,496:0:2143:53	0/0:8,0:0:8:0,24,82:0:328:8	0/0:54,0:0:54:0,163,565:0:2189:54	0/0:14,0:0:14:0,42,224:0:570:14	0/1:11,21:21:32:152,0,22:826:438:11	0/0:33,0:0:33:0,99,320:0:1319:33	0/0:37,0:0:37:0,111,369:0:1463:37	0/0:22,0:0:22:0,66,233:0:875:22	0/0:8,0:0:8:0,24,86:0:328:8	0/0:49,0:0:49:0,148,625:0:1958:49	0/0:10,0:0:10:0,30,125:0:398:10	0/1:25,22:22:47:94,0,86:883:1025:25	0/0:17,0:0:17:0,51,196:0:688:17	0/0:15,0:0:15:0,45,178:0:602:15	0/0:36,0:0:36:0,108,343:0:1463:36	./.:.:.:.:.:.:.:.	0/0:9,0:0:9:0,27,108:0:365:9	0/0:2,0:0:2:0,6,15:0:68:2	0/1:18,9:9:27:18,0,84:369:715:18	0/0:48,0:0:48:0,144,533:0:1951:48	0/0:62,0:0:62:0,187,688:0:2502:62	0/0:28,0:0:28:0,84,351:0:1123:28	0/0:32,0:0:32:0,96,364:0:1290:32	0/0:19,0:0:19:0,57,261:0:758:19	0/0:34,0:0:34:0,102,281:0:1337:34	0/0:1,0:0:1:0,3,8:0:41:1	0/0:14,0:0:14:0,42,163:0:570:14
29380970	2290705	29380970_2290705	G	A	31946.9	.	AB=0.472452;ABP=39.6196;AC=26;AF=0.136476;AN=220;AO=3552;CIGAR=1X;DP=121858;DPB=54452;DPRA=0.968215;EPP=132.369;EPPR=3421.9;GTI=91;LEN=1;MEANALT=1.00436;MQM=12.9983;MQMR=11.516;NS=2112;NUMALT=1;ODDS=0.0111228;PAIRED=0.84741;PAIREDR=0.884783;PAO=0;PQA=0;PQR=0;PRO=0;PROBE=SNP|RAPIDGENOMICS_3404_37240;QA=138296;QR=1905514;RO=48118;RPL=2289;RPP=646.551;RPPR=7426.86;RPR=1263;RUN=1;SAF=1371;SAP=404.109;SAR=2181;SRF=19989;SRP=2993.18;SRR=28129;TYPE=snp;technology.illumina=1	GT:AD:AO:DP:PL:QA:QR:RO	0/0:33,0:0:33:0,99,351:0:1308:33	0/0:14,1:1:15:0,36,109:27:574:14	0/1:1,2:2:3:35,0,4:82:41:1	0/0:55,21:21:76:0,27,280:845:2198:55	0/0:15,0:0:15:0,45,279:0:584:15	0/1:23,14:14:37:74,0,124:562:888:23	0/1:3,4:4:7:41,0,1:150:123:3	1/1:0,6:6:6:72,18,0:208:0:0	0/0:48,0:0:48:0,144,508:0:1865:48	0/1:15,22:22:37:96,0,45:882:607:15	0/0:4,0:0:4:0,12,33:0:164:4	0/0:45,0:0:45:0,135,461:0:1788:45	0/0:28,0:0:28:0,84,214:0:1117:28	0/0:23,0:0:23:0,69,239:0:909:23	0/0:41,0:0:41:0,123,388:0:1634:41	1/1:0,57:57:57:586,172,0:2218:0:0	0/1:10,6:6:16:58,0,212:233:374:10	0/0:58,0:0:58:0,175,584:0:2292:58	0/0:22,0:0:22:0,66,349:0:848:22	0/0:36,0:0:36:0,108,327:0:1411:36	0/0:35,0:0:35:0,105,397:0:1405:35	0/0:60,0:0:60:0,181,625:0:2349:60	0/0:33,0:0:33:0,99,349:0:1257:33	0/0:48,0:0:48:0,144,542:0:1891:48	0/0:37,0:0:37:0,111,321:0:1483:37	0/0:26,0:0:26:0,78,480:0:1013:26	0/0:40,0:0:40:0,120,428:0:1595:40	0/0:80,0:0:80:0,241,795:0:3212:80	1/1:5,60:60:65:530,151,0:2415:196:5	1/1:0,20:20:20:223,60,0:801:0:0	0/0:9,0:0:9:0,27,106:0:348:9	0/0:28,0:0:28:0,84,335:0:1119:28	0/0:167,0:0:167:0,503,1723:0:6648:167	0/0:14,0:0:14:0,42,145:0:561:14	0/0:14,0:0:14:0,42,124:0:562:14	0/0:8,0:0:8:0,24,110:0:320:8	0/0:45,0:0:45:0,135,400:0:1816:45	0/0:32,0:0:32:0,96,353:0:1281:32	0/0:23,0:0:23:0,69,290:0:931:23	0/1:28,40:40:68:176,0,48:1619:1117:28	1/1:7,19:19:26:123,21,0:756:269:7	0/1:25,18:18:43:31,0,63:649:1017:25	0/0:74,0:0:74:0,223,734:0:2964:74	0/0:23,0:0:23:0,69,209:0:939:23	0/0:42,0:0:42:0,126,407:0:1640:42	0/0:13,0:0:13:0,39,111:0:505:13	0/0:78,0:0:78:0,235,844:0:3130:78	0/0:38,0:0:38:0,114,378:0:1460:38	0/0:19,0:0:19:0,57,396:0:709:19	0/0:44,0:0:44:0,132,531:0:1706:44	./.:.:.:.:.:.:.:.	0/0:70,0:0:70:0,211,681:0:2756:70	0/0:45,0:0:45:0,135,465:0:1743:45	0/0:12,0:0:12:0,36,197:0:466:12	0/0:35,0:0:35:0,105,340:0:1409:35	0/0:84,0:0:84:0,253,838:0:3351:84	0/1:10,5:5:15:4,0,46:205:401:10	0/0:19,0:0:19:0,57,164:0:749:19	0/0:46,0:0:46:0,138,418:0:1787:46	0/0:5,0:0:5:0,15,63:0:201:5	0/0:13,0:0:13:0,39,175:0:517:13	0/0:95,0:0:95:0,286,914:0:3787:95	0/0:66,0:0:66:0,199,773:0:2656:66	0/0:59,0:0:59:0,178,667:0:2332:59	0/0:18,0:0:19:0,54,175:0:693:18	0/0:40,0:0:40:0,120,413:0:1604:40	0/0:14,1:1:15:0,28,92:37:551:14	0/1:13,28:28:41:148,0,3:1123:514:13	./.:.:.:.:.:.:.:.	0/0:12,0:0:12:0,36,192:0:437:12	0/0:39,0:0:39:0,117,355:0:1547:39	0/0:33,0:0:33:0,99,406:0:1283:33	0/0:88,0:0:88:0,265,841:0:3521:88	0/0:31,0:0:31:0,93,332:0:1201:31	0/0:3,0:0:3:0,9,23:0:111:3	0/0:45,0:0:45:0,135,478:0:1784:45	0/0:23,0:0:23:0,69,243:0:903:23	0/1:5,6:6:11:36,0,45:232:201:5	0/0:37,0:0:37:0,111,503:0:1458:37	0/0:45,0:0:45:0,135,527:0:1784:45	0/0:106,0:0:106:0,319,1161:0:4208:106	0/0:30,0:0:30:0,90,330:0:1196:30	0/0:25,0:0:25:0,75,228:0:990:25	0/0:46,0:0:46:0,138,427:0:1835:46	0/0:31,0:0:31:0,93,356:0:1231:31	0/0:52,0:0:52:0,157,600:0:2086:52	0/0:14,1:1:15:0,37,144:41:557:14	0/0:78,0:0:78:0,235,779:0:3133:78	0/0:10,0:0:10:0,30,119:0:374:10	0/0:31,12:12:43:0,25,249:460:1232:31	0/0:30,0:0:30:0,90,339:0:1178:30	0/0:39,0:0:39:0,117,382:0:1540:39	0/0:13,0:0:13:0,39,155:0:501:13	0/0:1,0:0:1:0,3,8:0:22:1	0/1:26,17:17:43:79,0,236:605:1046:26	0/0:13,0:0:13:0,39,127:0:515:13	0/0:27,0:0:27:0,81,331:0:1063:27	0/0:13,0:0:13:0,39,125:0:475:13	0/0:9,0:0:9:0,27,113:0:337:9	0/0:37,0:0:37:0,111,400:0:1423:37	0/0:5,0:0:5:0,15,68:0:205:5	0/0:23,0:0:23:0,69,282:0:939:23	0/0:12,0:0:12:0,36,96:0:470:12	0/0:21,0:0:21:0,63,222:0:804:21	1/1:0,50:50:50:525,151,0:1944:0:0	0/0:91,0:0:91:0,274,990:0:3621:91	0/0:36,0:0:36:0,108,371:0:1411:36	1/1:8,29:29:37:221,26,0:1133:328:8	0/0:29,0:0:29:0,87,369:0:1131:29	0/1:19,20:20:39:43,0,92:811:745:19	0/0:3,0:0:3:0,9,22:0:123:3	0/0:9,0:0:9:0,27,87:0:347:9
29380970	2424302	29380970_2424302	C	T	42780.6	.	AB=0.485678;ABP=12.7137;AC=12;AF=0.0795666;AN=224;AO=3608;CIGAR=1X;DP=221453;DPB=101119;DPRA=0.923997;EPP=334.367;EPPR=3035.53;GTI=44;LEN=1;MEANALT=1.01195;MQM=13.2822;MQMR=11.3347;NS=2112;NUMALT=1;ODDS=0.00798102;PAIRED=0.858093;PAIREDR=0.880872;PAO=0;PQA=0;PQR=0;PRO=0;PROBE=SNP|RAPIDGENOMICS_3404_37244;QA=142766;QR=3844169;RO=95922;RPL=1808;RPP=3.04882;RPPR=96.8511;RPR=1800;RUN=1;SAF=1889;SAP=20.4037;SAR=1719;SRF=47277;SRP=45.3754;SRR=48645;TYPE=snp;technology.illumina=1	GT:AD:AO:DP:PL:QA:QR:RO	0/0:55,0:0:55:0,166,624:0:2145:55	0/0:26,0:0:26:0,78,382:0:1043:26	0/0:17,0:0:17:0,51,139:0:675:17	0/0:169,0:0:169:0,509,1495:0:6824:169	0/0:22,0:0:22:0,66,304:0:867:22	0/0:79,0:0:79:0,238,723:0:3175:79	0/0:10,0:0:10:0,30,225:0:398:10	0/0:17,0:0:17:0,51,235:0:685:17	0/0:91,0:0:91:0,274,953:0:3632:91	0/0:63,0:0:63:0,190,655:0:2513:63	0/0:7,0:0:7:0,21,57:0:265:7	0/1:33,29:29:62:65,0,117:1168:1325:33	0/0:78,0:0:78:0,235,790:0:3130:78	0/0:42,0:0:42:0,126,351:0:1685:42	0/1:30,24:24:54:39,0,88:954:1218:30	0/0:173,0:0:173:0,521,1755:0:7026:173	0/0:34,0:0:34:0,102,729:0:1336:34	0/0:196,0:0:196:0,590,1863:0:7878:196	0/0:56,1:1:57:0,162,659:41:2264:56	0/0:84,0:0:84:0,253,779:0:3372:84	0/0:147,0:0:147:0,443,1468:0:5947:147	0/0:69,0:0:69:0,208,643:0:2763:69	0/0:44,0:0:44:0,132,426:0:1784:44	0/0:129,0:0:129:0,388,1365:0:5165:129	0/0:32,0:0:32:0,96,312:0:1248:32	0/0:63,0:0:63:0,190,1216:0:2460:63	0/0:78,0:0:78:0,235,728:0:3136:78	0/0:129,0:0:129:0,388,1448:0:5169:129	0/0:112,0:0:112:0,337,1247:0:4480:112	0/0:77,0:0:77:0,232,792:0:3089:77	0/0:67,0:0:67:0,202,622:0:2677:67	0/0:62,0:0:62:0,187,549:0:2505:62	0/0:167,0:0:167:0,503,1648:0:6592:167	0/0:80,0:0:80:0,241,778:0:3242:80	0/0:43,0:0:43:0,129,461:0:1725:43	0/0:26,0:0:26:0,78,295:0:1052:26	0/0:62,0:0:62:0,187,630:0:2487:62	0/0:46,0:0:46:0,138,487:0:1843:46	0/1:23,9:9:32:65,0,151:359:930:23	0/0:69,0:0:69:0,208,674:0:2787:69	0/0:108,0:0:108:0,325,977:0:4361:108	0/0:132,0:0:132:0,397,1257:0:5290:132	0/0:119,0:0:119:0,358,1262:0:4766:119	0/0:13,0:0:13:0,39,223:0:520:13	0/0:78,0:0:78:0,235,796:0:3100:78	0/0:18,0:0:18:0,54,205:0:707:18	0/0:107,0:0:107:0,322,1089:0:4291:107	0/0:100,0:0:100:0,301,1217:0:4034:100	0/0:57,0:0:57:0,172,1407:0:2212:57	1/1:0,64:64:64:680,193,0:2574:0:0	0/0:11,0:0:11:0,33,89:0:451:11	0/0:92,0:0:94:0,277,812:0:3677:92	0/0:123,0:0:123:0,370,1131:0:4955:123	0/0:55,0:0:55:0,166,790:0:2169:55	0/0:95,0:0:95:0,286,869:0:3822:95	0/0:103,0:0:103:0,310,1028:0:4161:103	0/0:77,0:0:77:0,232,691:0:3044:77	0/0:44,0:0:44:0,132,406:0:1783:44	0/0:55,0:0:55:0,166,539:0:2176:55	0/0:25,0:0:25:0,75,355:0:1008:25	0/0:72,0:0:72:0,217,715:0:2833:72	0/1:78,109:109:187:424,0,157:4347:3145:78	0/0:152,0:0:152:0,458,1652:0:6117:152	0/0:83,0:0:83:0,250,812:0:3321:83	0/0:39,0:0:39:0,117,309:0:1582:39	0/0:41,3:3:44:0,47,267:122:1623:41	0/1:26,11:11:37:26,0,145:433:1037:26	0/0:85,0:0:85:0,256,877:0:3432:85	0/0:8,0:0:8:0,24,72:0:315:8	0/0:10,0:0:10:0,30,247:0:389:10	0/0:86,0:0:86:0,259,939:0:3463:86	0/0:66,0:0:66:0,199,745:0:2619:66	0/0:152,0:0:152:0,458,1405:0:6071:152	0/0:96,0:0:96:0,289,914:0:3798:96	0/0:6,0:0:6:0,18,71:0:246:6	0/0:36,0:0:36:0,108,385:0:1464:36	0/0:27,0:0:27:0,81,239:0:1103:27	0/0:43,0:0:43:0,129,485:0:1700:43	0/0:19,0:0:19:0,57,255:0:763:19	0/0:53,0:0:53:0,160,508:0:2110:53	0/0:178,1:1:179:0,530,1692:22:7131:178	0/0:58,0:0:58:0,175,503:0:2322:58	0/0:38,0:0:38:0,114,368:0:1516:38	0/0:118,0:0:118:0,355,1177:0:4728:118	0/1:108,67:67:175:123,0,628:2699:4323:108	0/0:121,0:0:121:0,364,1217:0:4831:121	0/0:33,0:0:33:0,99,341:0:1306:33	0/0:123,0:0:123:0,370,1305:0:4936:123	0/0:44,0:0:44:0,132,533:0:1748:44	0/1:51,63:63:114:302,0,174:2497:2041:51	0/0:47,0:0:47:0,141,435:0:1846:47	0/0:58,0:0:58:0,175,708:0:2348:58	0/0:83,0:0:83:0,250,742:0:3294:83	0/0:15,0:0:15:0,45,150:0:593:15	0/0:60,0:0:60:0,181,585:0:2406:60	0/0:71,0:0:71:0,214,729:0:2853:71	0/1:31,29:29:60:92,0,146:1164:1224:31	0/0:36,0:0:36:0,108,343:0:1404:36	0/0:35,1:1:36:0,99,379:27:1427:35	0/0:29,0:0:29:0,87,342:0:1164:29	0/0:44,0:0:44:0,132,431:0:1792:44	0/0:38,0:0:38:0,114,371:0:1528:38	0/0:44,0:0:44:0,132,493:0:1756:44	0/0:64,0:0:64:0,193,773:0:2557:64	0/0:60,0:0:60:0,181,613:0:2399:60	0/0:154,0:0:154:0,464,1459:0:6126:154	0/0:49,0:0:49:0,148,442:0:1962:49	0/0:25,0:0:25:0,75,291:0:990:25	0/0:91,0:0:91:0,274,892:0:3670:91	0/0:112,0:0:112:0,337,1118:0:4478:112	1/1:5,12:12:17:98,9,0:484:201:5	0/0:28,0:0:28:0,84,735:0:1144:28
29380971	150150	29380971_150150	A	C	74077.8	.	AB=0.490063;ABP=7.80076;AC=36;AF=0.174938;AN=224;AO=4542;CIGAR=1X;DP=108000;DPB=43680;DPRA=1.0086;EPP=475.378;EPPR=1323.32;GTI=141;LEN=1;MEANALT=1.00193;MQM=12.6937;MQMR=11.5939;NS=2112;NUMALT=1;ODDS=0.00956153;PAIRED=0.875605;PAIREDR=0.899061;PAO=0;PQA=0;PQR=0;PRO=0;PROBE=SNP|RAPIDGENOMICS_3404_40195||SNP|RAPIDGENOMICS_3404_40196;QA=178722;QR=1400964;RO=35348;RPL=1689;RPP=650.769;RPPR=12313.4;RPR=2853;RUN=1;SAF=3369;SAP=2308.55;SAR=1173;SRF=24742;SRP=12278.6;SRR=10606;TYPE=snp;technology.illumina=1	GT:AD:AO:DP:PL:QA:QR:RO	0/0:20,0:0:20:0,60,195:0:790:20	0/0:17,0:0:17:0,51,297:0:644:17	0/0:4,0:0:4:0,12,60:0:142:4	0/0:58,0:0:58:0,175,626:0:2335:58	0/0:14,0:0:14:0,42,158:0:545:14	0/1:16,18:18:34:77,0,92:738:639:16	0/0:6,0:0:6:0,18,100:0:246:6	0/0:14,0:0:14:0,42,163:0:550:14	0/0:71,0:0:71:0,214,598:0:2848:71	0/0:56,0:0:56:0,169,567:0:2222:56	0/0:12,0:0:12:0,36,109:0:456:12	0/0:1,0:0:1:0,3,33:0:37:1	0/0:15,0:0:15:0,45,191:0:548:15	1/1:0,23:23:23:252,69,0:904:0:0	0/1:7,5:5:12:37,0,49:197:279:7	1/1:0,55:55:55:610,166,0:2176:0:0	0/1:8,4:4:12:73,0,112:147:306:8	0/1:18,16:16:34:89,0,43:652:725:18	0/1:13,20:20:33:118,0,17:765:479:13	1/1:8,15:15:23:77,2,0:595:297:8	0/0:31,0:0:31:0,93,327:0:1208:31	0/1:31,17:17:48:124,0,305:697:1263:31	0/0:20,4:4:24:0,40,130:164:786:20	0/0:23,0:0:23:0,69,238:0:927:23	0/0:5,1:1:6:0,9,55:41:201:5	0/1:17,28:28:45:364,0,170:1080:667:17	0/0:38,0:0:38:0,114,400:0:1533:38	0/0:37,11:11:48:0,37,301:443:1487:37	0/0:41,0:0:41:0,123,419:0:1614:41	0/0:37,0:0:37:0,111,351:0:1448:37	0/0:17,1:1:18:0,46,133:41:693:17	0/0:13,1:1:14:0,35,118:41:508:13	0/0:42,0:0:42:0,126,393:0:1698:42	0/0:17,0:0:17:0,51,144:0:646:17	0/0:10,2:2:12:0,21,67:82:401:10	0/0:2,0:0:2:0,6,15:0:82:2	0/0:17,0:0:17:0,51,249:0:679:17	0/0:21,0:0:21:0,63,223:0:816:21	0/0:25,0:0:25:0,75,241:0:1000:25	0/0:0,0:0:3:0,0,0:0:0:0	0/0:41,0:0:41:0,123,414:0:1623:41	0/0:44,0:0:44:0,132,390:0:1700:44	0/0:58,0:0:58:0,175,595:0:2269:58	0/0:10,0:0:10:0,30,92:0:387:10	0/0:44,0:0:44:0,132,435:0:1759:44	0/0:13,0:0:13:0,39,134:0:487:13	0/0:28,12:12:40:0,6,138:492:1131:28	0/0:67,0:0:67:0,202,678:0:2642:67	0/1:20,10:10:30:134,0,393:396:807:20	0/1:20,12:12:32:73,0,128:453:816:20	0/0:4,0:0:4:0,12,30:0:164:4	0/0:53,0:0:53:0,160,532:0:2125:53	0/0:52,0:0:52:0,157,498:0:1969:52	0/0:10,0:0:12:0,30,97:0:383:10	0/0:51,0:0:51:0,154,604:0:2020:51	0/0:50,0:0:50:0,151,413:0:2033:50	0/1:3,6:6:9:30,0,20:246:123:3	1/1:3,13:13:16:124,26,0:487:119:3	0/0:16,0:0:16:0,48,183:0:644:16	0/0:18,0:0:18:0,54,155:0:694:18	0/0:17,0:0:17:0,51,181:0:671:17	0/0:71,0:0:71:0,214,663:0:2815:71	0/0:39,0:0:39:0,117,368:0:1550:39	0/0:34,0:0:34:0,102,370:0:1317:34	0/0:23,0:0:23:0,69,248:0:922:23	0/1:10,14:14:24:61,0,69:556:375:10	0/0:14,0:0:14:0,42,150:0:542:14	0/1:14,11:11:25:37,0,66:442:566:14	0/0:6,0:0:6:0,18,95:0:246:6	0/0:8,0:0:8:0,24,139:0:296:8	0/1:17,16:16:33:83,0,35:634:684:17	1/1:0,24:24:24:256,72,0:962:0:0	0/1:25,21:21:46:45,0,151:844:996:25	0/1:28,17:17:45:0,0,206:689:1074:28	0/0:1,0:0:1:0,3,10:0:41:1	0/0:21,0:0:21:0,63,228:0:835:21	0/0:24,0:0:24:0,72,241:0:980:24	0/0:17,0:0:17:0,51,149:0:689:17	0/0:12,0:0:12:0,36,118:0:488:12	0/0:34,0:0:34:0,102,371:0:1394:34	0/0:36,0:0:36:0,108,374:0:1459:36	1/1:0,16:16:16:172,48,0:623:0:0	0/0:18,0:0:18:0,54,242:0:700:18	0/0:30,0:0:30:0,90,285:0:1218:30	0/0:34,0:0:34:0,102,329:0:1382:34	0/0:69,0:0:69:0,208,676:0:2757:69	1/1:3,7:7:10:34,9,0:283:115:3	0/0:57,0:0:57:0,172,677:0:2305:57	0/0:18,0:0:18:0,54,250:0:707:18	0/0:78,0:0:78:0,235,735:0:3125:78	0/1:15,9:9:24:38,0,85:369:607:15	0/0:24,0:0:24:0,72,260:0:944:24	0/0:44,0:0:44:0,132,574:0:1714:44	0/0:2,0:0:2:0,6,36:0:73:2	0/0:32,0:0:32:0,96,308:0:1281:32	0/0:17,0:0:17:0,51,164:0:674:17	0/0:47,0:0:47:0,141,486:0:1867:47	0/0:9,2:2:11:0,18,64:82:361:9	0/0:22,0:0:22:0,66,215:0:885:22	0/0:17,0:0:17:0,51,145:0:661:17	0/1:2,12:12:14:112,0,21:477:78:2	0/0:5,0:0:5:0,15,41:0:186:5	0/0:17,0:0:17:0,51,203:0:643:17	0/1:10,9:9:19:16,0,102:353:393:10	0/0:22,0:0:22:0,66,266:0:884:22	0/0:71,0:0:71:0,214,748:0:2811:71	1/1:0,7:7:7:77,21,0:287:0:0	0/0:7,0:0:7:0,21,69:0:287:7	0/0:13,0:0:13:0,39,140:0:524:13	0/1:19,13:13:32:17,0,82:506:758:19	0/0:10,4:4:14:0,7,58:164:396:10	0/1:18,8:8:26:140,0,370:306:699:18
29380971	1126458	29380971_1126458	G	A	37718.7	.	AB=0.461766;ABP=89.0242;AC=30;AF=0.12291;AN=224;AO=4359;CIGAR=1X;DP=176482;DPB=78760;DPRA=0.889914;EPP=352.005;EPPR=1186.81;GTI=59;LEN=1;MEANALT=1.00255;MQM=13.4441;MQMR=11.5707;NS=2112;NUMALT=1;ODDS=0.0016339;PAIRED=0.849277;PAIREDR=0.872208;PAO=0;PQA=0;PQR=0;PRO=0;PROBE=SNP|RAPIDGENOMICS_3404_02002;QA=170669;QR=2786037;RO=69989;RPL=2139;RPP=6.27872;RPPR=16.6483;RPR=2220;RUN=1;SAF=2058;SAP=32.4261;SAR=2301;SRF=34907;SRP=3.96047;SRR=35082;TYPE=snp;technology.illumina=1	GT:AD:AO:DP:PL:QA:QR:RO	0/0:58,0:0:58:0,175,597:0:2316:58	0/0:3,0:0:3:0,9,31:0:119:3	1/1:0,8:8:8:98,24,0:328:0:0	0/0:127,0:0:127:0,382,1348:0:5033:127	1/1:0,24:24:24:328,72,0:959:0:0	0/0:94,0:0:94:0,283,893:0:3715:94	0/1:3,6:6:9:138,0,20:246:114:3	0/0:45,0:0:45:0,135,499:0:1766:45	0/0:74,0:0:74:0,223,867:0:2988:74	0/0:92,0:0:92:0,277,820:0:3656:92	0/0:31,0:0:31:0,93,290:0:1218:31	0/0:100,0:0:100:0,301,943:0:4007:100	0/0:33,0:0:33:0,99,395:0:1298:33	0/0:19,0:0:19:0,57,207:0:749:19	0/0:122,0:0:122:0,367,1191:0:4867:122	0/0:135,0:0:135:0,406,1413:0:5448:135	0/0:21,0:0:21:0,63,353:0:825:21	0/1:52,24:24:76:39,0,362:940:2098:52	0/1:34,22:22:56:44,0,255:898:1353:34	0/0:70,0:0:70:0,211,677:0:2806:70	0/0:58,0:0:58:0,175,613:0:2254:58	0/0:51,0:0:51:0,154,555:0:1999:51	0/0:48,0:0:48:0,144,541:0:1898:48	0/0:147,0:0:147:0,443,1436:0:5887:147	0/0:25,0:0:25:0,75,241:0:980:25	0/0:63,0:0:63:0,190,1051:0:2500:63	0/0:104,0:0:104:0,313,1091:0:4142:104	0/0:103,44:44:147:0,36,634:1745:4124:103	0/0:92,0:0:92:0,277,1029:0:3662:92	0/0:87,0:0:87:0,262,892:0:3511:87	0/0:36,3:3:39:0,92,313:123:1441:36	0/0:26,0:0:26:0,78,203:0:1044:26	0/0:177,0:0:177:0,533,1715:0:7148:177	0/1:3,6:6:9:38,0,20:231:123:3	0/0:35,0:0:35:0,105,373:0:1369:35	0/0:5,0:0:5:0,15,89:0:205:5	0/0:48,0:0:48:0,144,518:0:1925:48	1/1:0,66:66:66:688,199,0:2650:0:0	0/0:23,0:0:23:0,69,212:0:922:23	1/1:0,70:70:70:689,211,0:2743:0:0	0/0:54,0:0:54:0,163,454:0:2162:54	0/0:64,0:0:64:0,193,734:0:2561:64	0/1:42,57:57:100:284,0,183:2277:1670:42	0/0:16,0:0:16:0,48,165:0:625:16	0/0:68,0:0:68:0,205,639:0:2745:68	0/0:12,0:0:12:0,36,112:0:476:12	0/0:94,0:0:94:0,283,991:0:3740:94	0/1:37,32:32:69:74,0,214:1270:1455:37	0/0:31,0:0:31:0,93,708:0:1209:31	0/0:66,0:0:66:0,199,668:0:2659:66	0/0:23,1:1:24:0,64,204:41:890:23	0/1:13,11:11:24:106,0,68:434:525:13	0/0:65,0:0:65:0,196,675:0:2621:65	0/1:23,19:19:42:82,0,183:758:912:23	0/0:55,23:23:78:0,19,519:912:2192:55	0/0:112,0:0:112:0,337,1091:0:4440:112	0/0:93,0:0:93:0,280,1066:0:3750:93	0/0:48,0:0:48:0,144,465:0:1919:48	0/0:33,0:0:33:0,99,366:0:1329:33	0/0:18,8:8:26:0,9,111:311:665:18	0/0:74,0:0:74:0,223,836:0:2995:74	0/0:187,0:0:187:0,563,1733:0:7516:187	0/0:108,0:0:108:0,325,1080:0:4324:108	0/0:65,0:0:65:0,196,816:0:2577:65	0/0:43,0:0:43:0,129,378:0:1700:43	0/0:25,12:12:37:0,4,127:484:1002:25	0/1:14,19:19:33:101,0,27:708:547:14	0/0:44,0:0:44:0,132,409:0:1792:44	0/0:38,0:0:38:0,114,853:0:1542:38	0/0:20,0:0:20:0,60,439:0:812:20	0/0:69,0:0:69:0,208,636:0:2762:69	0/0:81,0:0:81:0,244,846:0:3261:81	0/1:48,37:37:85:115,0,205:1492:1941:48	0/0:43,25:25:68:0,1,178:995:1747:43	0/0:5,0:0:5:0,15,56:0:205:5	0/0:47,0:0:47:0,141,421:0:1881:47	0/0:21,0:0:21:0,63,219:0:839:21	0/1:8,11:11:19:64,0,8:443:319:8	0/0:24,0:0:24:0,72,290:0:935:24	0/0:36,0:0:36:0,108,351:0:1417:36	0/0:100,0:0:100:0,301,977:0:3995:100	0/0:42,0:0:42:0,126,392:0:1676:42	0/0:38,0:0:38:0,114,341:0:1523:38	0/0:53,0:0:53:0,160,594:0:2111:53	1/1:6,14:14:20:117,13,0:528:246:6	0/1:32,37:37:69:237,0,89:1489:1285:32	0/0:6,0:0:6:0,18,49:0:228:6	0/0:123,0:0:123:0,370,1004:0:4949:123	0/0:11,0:0:11:0,33,123:0:434:11	0/1:33,38:38:71:128,0,135:1541:1313:33	1/1:7,21:21:28:140,10,0:853:270:7	0/0:75,0:0:75:0,226,776:0:3018:75	0/1:19,27:27:46:130,0,62:1083:771:19	0/0:17,0:0:17:0,51,151:0:680:17	0/0:61,0:0:61:0,184,670:0:2420:61	0/0:43,0:0:43:0,129,445:0:1713:43	0/0:79,0:0:79:0,238,726:0:3142:79	0/0:12,0:0:12:0,36,169:0:469:12	0/0:29,0:0:29:0,87,461:0:1168:29	0/0:21,0:0:21:0,63,161:0:847:21	0/0:18,0:0:18:0,54,194:0:715:18	0/0:42,0:0:42:0,126,378:0:1701:42	1/1:5,19:19:24:140,27,0:771:201:5	0/0:60,0:0:60:0,181,503:0:2394:60	0/0:73,0:0:73:0,220,756:0:2941:73	0/1:39,25:25:64:115,0,164:987:1539:39	0/1:30,26:26:56:81,0,157:1031:1186:30	0/0:25,0:0:25:0,75,242:0:956:25	0/0:30,0:0:30:0,90,296:0:1200:30	0/0:79,0:0:79:0,238,881:0:3174:79	0/0:15,0:0:15:0,45,184:0:582:15	0/0:18,0:0:18:0,54,367:0:708:18
29380971	1145866	29380971_1145866	T	C	46565.6	.	AB=0.477794;ABP=29.3382;AC=29;AF=0.123529;AN=222;AO=4580;CIGAR=1X;DP=158623;DPB=58629;DPRA=0.921202;EPP=4.01354;EPPR=139.084;GTI=122;LEN=1;MEANALT=1.00496;MQM=12.6194;MQMR=11.3577;NS=2112;NUMALT=1;ODDS=0.033785;PAIRED=0.867686;PAIREDR=0.907036;PAO=0;PQA=0;PQR=0;PRO=0;PROBE=SNP|RAPIDGENOMICS_3404_02003||SNP|RAPIDGENOMICS_3404_02004;QA=180962;QR=2064534;RO=51934;RPL=1738;RPP=580.876;RPPR=13424;RPR=2842;RUN=1;SAF=2629;SAP=220.956;SAR=1951;SRF=31410;SRP=4957.96;SRR=20524;TYPE=snp;technology.illumina=1	GT:AD:AO:DP:PL:QA:QR:RO	0/0:12,0:0:12:0,36,88:0:488:12	0/0:4,0:0:4:0,12,31:0:164:4	0/1:13,7:7:20:7,0,83:287:499:13	0/0:72,0:0:72:0,217,666:0:2839:72	1/1:0,23:23:23:346,69,0:911:0:0	0/0:55,0:0:55:0,166,515:0:2204:55	0/1:7,7:7:14:113,0,105:274:283:7	./.:.:.:.:.:.:.:.	0/0:68,0:0:68:0,205,780:0:2686:68	0/0:86,0:0:86:0,259,827:0:3443:86	0/0:12,0:0:12:0,36,133:0:484:12	0/0:34,0:0:34:0,102,319:0:1364:34	0/0:36,0:0:36:0,108,391:0:1455:36	0/0:20,0:0:20:0,60,218:0:783:20	0/0:63,0:0:63:0,190,566:0:2519:63	0/0:76,0:0:76:0,229,773:0:3032:76	0/0:24,0:0:24:0,72,512:0:937:24	0/1:26,23:23:49:48,0,110:929:1049:26	1/1:4,17:17:21:102,32,0:689:155:4	0/0:44,0:0:44:0,132,434:0:1767:44	0/0:72,0:0:72:0,217,678:0:2873:72	0/0:61,0:0:61:0,184,559:0:2422:61	0/0:28,0:0:28:0,84,318:0:1132:28	0/0:53,0:0:53:0,160,521:0:2103:53	0/0:19,0:0:19:0,57,180:0:745:19	0/0:60,0:0:60:0,181,1289:0:2310:60	0/0:58,0:0:58:0,175,556:0:2335:58	0/1:38,19:19:57:43,0,159:779:1519:38	0/0:108,0:0:108:0,325,1154:0:4308:108	0/0:38,0:0:38:0,114,338:0:1545:38	0/0:35,12:12:47:0,33,360:480:1423:35	0/0:45,0:0:45:0,135,403:0:1766:45	0/0:117,0:0:117:0,352,1115:0:4680:117	0/1:8,18:18:26:83,0,32:738:308:8	0/0:54,0:0:54:0,163,523:0:2172:54	0/0:8,0:0:8:0,24,106:0:324:8	0/0:27,0:0:27:0,81,250:0:1082:27	1/1:0,27:27:27:248,81,0:1085:0:0	0/0:41,0:0:41:0,123,403:0:1673:41	1/1:0,42:42:43:455,126,0:1714:0:0	0/0:51,0:0:51:0,154,456:0:2017:51	0/0:31,0:0:31:0,93,292:0:1217:31	0/1:37,31:31:68:180,0,140:1246:1505:37	0/0:10,0:0:10:0,30,116:0:388:10	0/0:36,0:0:36:0,108,359:0:1440:36	0/0:12,0:0:12:0,36,141:0:476:12	0/0:46,0:0:46:0,138,464:0:1851:46	0/1:49,26:26:75:3,0,281:1022:1984:49	0/0:43,1:1:44:0,107,588:27:1717:43	0/0:38,0:0:38:0,114,386:0:1550:38	0/1:5,4:4:9:4,0,18:164:201:5	0/1:24,22:22:46:127,0,132:898:967:24	0/0:67,0:0:67:0,202,626:0:2717:67	0/1:29,14:14:43:83,0,314:562:1160:29	0/1:22,34:34:56:171,0,61:1368:894:22	0/0:68,0:0:68:0,205,699:0:2681:68	0/0:36,0:0:36:0,108,373:0:1418:36	0/0:51,0:0:51:0,154,522:0:2024:51	0/0:22,0:0:22:0,66,203:0:894:22	0/0:17,3:3:20:0,16,142:119:685:17	0/0:52,0:0:52:0,157,515:0:2069:52	0/0:59,0:0:59:0,178,555:0:2407:59	0/0:76,0:0:76:0,229,697:0:3039:76	0/0:41,0:0:41:0,123,385:0:1605:41	0/0:16,0:0:16:0,48,199:0:634:16	1/1:9,28:28:37:191,9,0:1106:342:9	0/0:8,5:5:13:0,2,33:201:324:8	0/0:37,0:0:37:0,111,383:0:1481:37	0/0:1,0:0:1:0,3,10:0:32:1	0/0:12,0:0:12:0,36,199:0:438:12	0/0:54,0:0:54:0,163,546:0:2108:54	0/0:39,0:0:39:0,117,338:0:1577:39	0/1:35,31:31:66:70,0,154:1232:1418:35	0/1:39,40:40:79:192,0,142:1610:1559:39	0/0:4,0:0:4:0,12,30:0:164:4	0/0:32,0:0:32:0,96,323:0:1263:32	0/0:32,0:0:32:0,96,388:0:1262:32	0/0:14,3:3:17:0,27,78:123:552:14	0/0:27,0:0:27:0,81,358:0:1077:27	0/0:69,0:0:69:0,208,697:0:2710:69	0/0:45,0:0:45:0,135,478:0:1829:45	0/0:40,0:0:40:0,120,404:0:1598:40	0/0:9,0:0:9:0,27,86:0:356:9	0/0:46,0:0:46:0,138,443:0:1813:46	0/1:16,10:10:26:10,0,76:410:636:16	0/0:47,17:17:64:0,7,433:640:1903:47	0/0:9,0:0:9:0,27,66:0:369:9	0/0:55,0:0:55:0,166,534:0:2172:55	0/0:24,0:0:24:0,72,280:0:968:24	0/0:71,19:19:90:0,29,564:771:2817:71	0/0:15,4:4:19:0,8,106:155:602:15	0/0:43,0:0:43:0,129,406:0:1747:43	0/1:21,20:20:41:43,0,81:807:843:21	0/0:10,0:0:10:0,30,79:0:392:10	0/0:27,0:0:27:0,81,277:0:1086:27	0/0:18,0:0:18:0,54,191:0:730:18	0/0:66,0:0:66:0,199,647:0:2636:66	0/0:13,0:0:13:0,39,170:0:520:13	0/0:27,0:0:27:0,81,244:0:1067:27	0/0:25,0:0:25:0,75,253:0:996:25	0/0:11,0:0:11:0,33,106:0:428:11	0/0:55,0:0:55:0,166,655:0:2158:55	1/1:1,14:14:15:115,36,0:566:41:1	0/0:20,0:0:20:0,60,172:0:784:20	0/0:15,0:0:15:0,45,167:0:588:15	0/1:33,25:25:58:72,0,167:968:1336:33	0/1:7,16:16:23:74,0,9:643:279:7	0/0:7,0:0:7:0,21,81:0:283:7	0/0:21,0:0:21:0,63,202:0:849:21	0/0:43,0:0:43:0,129,378:0:1649:43	0/0:19,0:0:19:0,57,193:0:767:19	0/0:39,0:0:39:0,117,738:0:1500:39
29380971	1145990	29380971_1145990	T	A	1603.11	.	AB=0.475904;ABP=3.84749;AC=0;AF=0.00340347;AN=224;AO=161;CIGAR=1X;DP=203540;DPB=87257;DPRA=0.968709;EPP=3.13169;EPPR=1258.27;GTI=25;LEN=1;MEANALT=1.06667;MQM=15.6025;MQMR=11.1985;NS=2112;NUMALT=1;ODDS=0.296925;PAIRED=0.745342;PAIREDR=0.883637;PAO=0;PQA=0;PQR=0;PRO=0;PROBE=SNP|RAPIDGENOMICS_3404_02003||SNP|RAPIDGENOMICS_3404_02004;QA=6367;QR=3337451;RO=86591;RPL=102;RPP=27.9485;RPPR=1710.25;RPR=59;RUN=1;SAF=65;SAP=15.9717;SAR=96;SRF=36311;SRP=4896.43;SRR=50280;TYPE=snp;technology.illumina=1	GT:AD:AO:DP:PL:QA:QR:RO	0/0:32,0:0:32:0,96,246:0:1235:32	0/0:13,0:0:13:0,39,193:0:529:13	0/0:21,0:0:21:0,63,190:0:789:21	0/0:69,0:0:69:0,208,716:0:2676:69	0/0:25,0:0:25:0,75,352:0:991:25	0/0:40,0:0:40:0,120,356:0:1591:40	0/0:14,0:0:14:0,42,245:0:537:14	0/0:5,0:0:5:0,15,40:0:197:5	0/0:67,0:0:67:0,202,686:0:2624:67	0/0:97,0:0:97:0,292,970:0:3691:97	0/0:15,0:0:15:0,45,140:0:584:15	0/0:29,0:0:29:0,87,279:0:1159:29	0/0:71,0:0:71:0,214,695:0:2719:71	0/0:31,0:0:32:0,93,327:0:1185:31	0/0:59,0:0:59:0,178,521:0:2327:59	0/0:105,0:0:105:0,316,1046:0:4006:105	0/0:26,0:0:26:0,78,551:0:1008:26	0/0:96,0:0:96:0,289,962:0:3718:96	0/0:46,0:0:46:0,138,405:0:1783:46	0/0:69,0:0:69:0,208,590:0:2638:69	0/0:92,0:0:92:0,277,809:0:3619:92	0/0:78,0:0:78:0,235,768:0:3033:78	0/0:49,0:0:49:0,148,509:0:1877:49	0/0:128,0:0:128:0,385,1242:0:4957:128	0/0:23,0:0:23:0,69,262:0:893:23	0/0:61,1:1:62:0,164,1278:23:2299:61	0/0:86,0:0:86:0,259,811:0:3311:86	0/0:110,0:0:110:0,331,1026:0:4347:110	0/0:115,0:0:115:0,346,1052:0:4410:115	0/0:43,0:0:43:0,129,421:0:1711:43	0/0:31,0:0:31:0,93,308:0:1208:31	0/0:49,0:0:49:0,148,456:0:1911:49	0/0:136,0:0:136:0,409,1397:0:5249:136	0/0:37,0:0:37:0,111,399:0:1436:37	0/0:60,0:0:60:0,181,540:0:2342:60	0/0:10,0:0:10:0,30,113:0:384:10	0/0:45,0:0:45:0,135,398:0:1689:45	0/0:70,0:0:70:0,211,659:0:2695:70	0/0:38,0:0:38:0,114,424:0:1498:38	0/0:51,0:0:51:0,154,554:0:1928:51	0/0:73,0:0:73:0,220,824:0:2804:73	0/0:59,0:0:59:0,178,602:0:2217:59	0/0:102,0:0:102:0,307,1096:0:3848:102	0/0:6,0:0:6:0,18,75:0:233:6	0/0:58,0:0:58:0,175,506:0:2268:58	0/0:13,0:0:13:0,39,105:0:514:13	0/0:88,0:0:88:0,265,827:0:3379:88	0/0:87,0:0:87:0,262,764:0:3394:87	0/0:45,0:0:46:0,135,921:0:1726:45	0/0:74,0:0:74:0,223,719:0:2828:74	0/0:7,0:0:7:0,21,53:0:287:7	0/0:63,0:0:63:0,190,710:0:2485:63	0/0:106,0:0:106:0,319,982:0:4181:106	0/0:36,0:0:36:0,108,558:0:1414:36	0/0:75,0:0:75:0,226,765:0:2956:75	0/0:100,0:0:100:0,301,1028:0:3858:100	0/0:64,0:0:64:0,193,647:0:2495:64	0/0:36,0:0:36:0,108,361:0:1371:36	0/0:30,0:0:30:0,90,269:0:1149:30	0/0:15,0:0:15:0,45,166:0:598:15	0/0:64,0:0:64:0,193,610:0:2491:64	0/0:164,0:0:165:0,494,1436:0:6297:164	0/0:149,0:0:149:0,449,1384:0:5738:149	0/0:63,0:0:63:0,190,685:0:2421:63	0/0:16,0:0:16:0,48,217:0:621:16	0/0:64,0:0:64:0,193,622:0:2471:64	0/0:38,0:0:38:0,114,425:0:1456:38	0/0:50,0:0:50:0,151,447:0:1907:50	0/0:14,0:0:14:0,42,115:0:557:14	0/0:24,0:0:24:0,72,333:0:891:24	0/0:110,0:0:110:0,331,1065:0:4231:110	0/0:59,0:0:59:0,178,568:0:2323:59	0/0:110,0:0:110:0,331,1044:0:4215:110	0/0:92,0:0:92:0,277,874:0:3521:92	0/0:12,0:0:12:0,36,138:0:483:12	0/0:53,0:0:53:0,160,596:0:2073:53	0/0:42,0:0:42:0,126,366:0:1651:42	0/0:17,0:0:17:0,51,151:0:675:17	0/0:23,0:0:23:0,69,274:0:847:23	0/0:72,0:0:72:0,217,758:0:2827:72	0/0:113,0:0:113:0,340,1094:0:4356:113	0/0:34,0:0:34:0,102,326:0:1347:34	0/0:41,0:0:41:0,123,413:0:1602:41	0/0:89,0:0:89:0,268,846:0:3447:89	0/0:55,0:0:55:0,166,562:0:2115:55	0/0:112,0:0:112:0,337,1141:0:4273:112	0/0:4,1:1:5:0,6,22:37:145:4	0/0:70,0:0:70:0,211,608:0:2763:70	0/0:19,0:0:19:0,57,245:0:717:19	0/0:84,0:0:84:0,253,887:0:3199:84	0/0:27,0:0:27:0,81,290:0:1029:27	0/0:56,0:0:56:0,169,472:0:2147:56	0/0:27,0:0:27:0,81,262:0:1062:27	0/0:12,0:0:12:0,36,139:0:479:12	0/0:36,0:0:36:0,108,308:0:1452:36	0/0:37,0:0:37:0,111,453:0:1456:37	0/0:76,0:0:76:0,229,677:0:2927:76	0/0:22,0:0:22:0,66,196:0:789:22	0/0:18,0:0:18:0,54,185:0:701:18	0/0:30,0:0:30:0,90,298:0:1188:30	0/0:44,0:0:44:0,132,405:0:1703:44	0/0:52,0:0:52:0,157,509:0:2024:52	0/0:38,0:0:38:0,114,334:0:1503:38	0/0:48,0:0:48:0,144,434:0:1879:48	0/0:52,0:0:52:0,157,486:0:1968:52	0/0:105,0:0:105:0,316,897:0:4045:105	0/0:37,0:0:37:0,111,368:0:1429:37	0/0:9,0:0:9:0,27,107:0:319:9	0/0:36,0:0:36:0,108,306:0:1404:36	0/0:55,0:0:55:0,166,484:0:2099:55	0/0:19,0:0:19:0,57,213:0:695:19	0/0:34,0:0:34:0,102,716:0:1252:34
29380971	1370270	29380971_1370270	A	G	36649	.	AB=0.481127;ABP=20.1409;AC=31;AF=0.120359;AN=220;AO=4239;CIGAR=1X;DP=159956;DPB=62435;DPRA=0.835107;EPP=189.273;EPPR=2158.36;GTI=98;LEN=1;MEANALT=1.00763;MQM=12.8089;MQMR=11.067;NS=2112;NUMALT=1;ODDS=0.000694745;PAIRED=0.862468;PAIREDR=0.881739;PAO=0;PQA=0;PQR=0;PRO=0;PROBE=SNP|RAPIDGENOMICS_3404_02005||SNP|RAPIDGENOMICS_3404_02006;QA=166990;QR=2235958;RO=55513;RPL=1970;RPP=48.8069;RPPR=514.759;RPR=2269;RUN=1;SAF=2328;SAP=92.0868;SAR=1911;SRF=28507;SRP=91.1397;SRR=27006;TYPE=snp;technology.illumina=1	GT:AD:AO:DP:PL:QA:QR:RO	0/0:27,0:0:27:0,81,273:0:1089:27	0/0:29,0:0:29:0,87,270:0:1185:29	0/1:10,6:6:16:17,0,46:246:410:10	0/0:101,0:0:101:0,304,951:0:4039:101	1/1:0,15:15:15:193,45,0:578:0:0	0/0:48,0:0:48:0,144,437:0:1938:48	0/1:3,1:1:4:29,0,41:41:123:3	0/0:4,0:0:4:0,12,89:0:160:4	0/0:44,0:0:44:0,132,416:0:1765:44	0/0:84,0:0:84:0,253,828:0:3387:84	./.:.:.:.:.:.:.:.	0/0:46,0:0:46:0,138,399:0:1825:46	0/0:57,0:0:57:0,172,532:0:2267:57	0/0:11,0:0:11:0,33,130:0:437:11	0/0:29,0:0:29:0,87,310:0:1162:29	0/0:80,0:0:80:0,241,831:0:3227:80	0/0:32,0:0:32:0,96,700:0:1277:32	1/1:3,44:44:47:381,119,0:1764:123:3	0/0:43,4:4:47:0,111,544:160:1724:43	0/0:41,0:0:41:0,123,456:0:1665:41	0/0:75,0:0:75:0,226,785:0:3019:75	0/0:82,0:0:82:0,247,763:0:3297:82	0/0:28,0:0:28:0,84,326:0:1132:28	0/0:64,0:0:64:0,193,674:0:2592:64	0/0:20,0:0:20:0,60,304:0:802:20	0/0:59,0:0:59:0,178,1234:0:2345:59	0/0:38,0:0:38:0,114,403:0:1503:38	0/1:44,23:23:67:70,0,172:925:1786:44	0/0:53,1:1:54:0,154,579:41:2118:53	0/0:61,0:0:61:0,184,614:0:2428:61	0/1:7,4:4:11:13,0,23:151:287:7	0/0:27,0:0:27:0,81,228:0:1081:27	0/0:128,0:0:128:0,385,1305:0:5156:128	0/0:29,3:3:32:0,71,259:123:1168:29	0/0:28,0:0:28:0,84,240:0:1095:28	0/0:28,0:0:28:0,84,303:0:1140:28	0/0:77,0:0:77:0,232,658:0:3118:77	1/1:0,34:34:34:333,102,0:1344:0:0	0/0:33,0:0:33:0,99,255:0:1349:33	1/1:0,72:72:72:726,217,0:2857:0:0	0/0:50,1:1:51:0,145,415:41:2034:50	0/0:76,0:0:76:0,229,754:0:3087:76	0/1:38,34:34:72:125,0,128:1325:1491:38	0/0:26,0:0:26:0,78,293:0:1036:26	0/0:57,0:0:57:0,172,523:0:2311:57	0/0:21,0:0:21:0,63,221:0:857:21	0/0:54,0:0:54:0,163,421:0:2138:54	0/1:48,40:40:88:146,0,240:1592:1909:48	0/0:48,0:0:48:0,144,1004:0:1884:48	0/0:41,0:0:41:0,123,423:0:1660:41	0/0:6,2:2:8:0,9,33:82:246:6	0/1:15,11:11:26:74,0,114:443:601:15	0/0:50,0:0:50:0,151,526:0:2021:50	0/1:20,15:15:35:141,0,151:582:770:20	0/1:24,20:20:44:59,0,144:816:984:24	0/0:55,0:0:55:0,166,713:0:2224:55	0/0:33,0:0:33:0,99,338:0:1335:33	0/0:25,0:0:25:0,75,272:0:994:25	0/0:25,0:0:25:0,75,297:0:1008:25	1/1:2,20:20:22:150,49,0:799:82:2	0/0:33,0:0:33:0,99,261:0:1349:33	0/0:142,0:0:142:0,427,1631:0:5678:142	0/0:81,0:0:81:0,244,978:0:3241:81	0/0:55,0:0:55:0,166,579:0:2225:55	0/0:21,0:0:21:0,63,189:0:849:21	0/1:11,17:17:28:64,0,31:667:447:11	0/1:9,8:8:17:79,0,91:328:369:9	0/0:52,0:0:52:0,157,495:0:2093:52	0/0:2,0:0:2:0,6,65:0:82:2	0/0:13,0:0:13:0,39,319:0:512:13	0/0:86,0:0:86:0,259,774:0:3468:86	0/0:57,0:0:57:0,172,643:0:2280:57	0/1:35,65:65:100:288,0,58:2609:1400:35	0/1:38,23:23:61:107,0,226:908:1521:38	0/0:6,0:0:6:0,18,46:0:246:6	0/0:58,0:0:58:0,175,569:0:2334:58	0/0:13,0:0:13:0,39,98:0:529:13	0/0:11,5:5:16:0,11,55:201:447:11	0/0:16,0:0:16:0,48,256:0:643:16	0/0:27,0:0:27:0,81,289:0:1099:27	0/0:88,0:0:88:0,265,736:0:3548:88	0/0:35,0:0:35:0,105,368:0:1400:35	0/0:24,0:0:24:0,72,247:0:971:24	0/0:64,0:0:64:0,193,725:0:2591:64	0/0:37,5:5:42:0,43,333:192:1505:37	0/1:29,20:20:49:35,0,203:816:1164:29	0/0:10,0:0:10:0,30,154:0:410:10	0/0:72,0:0:72:0,217,739:0:2919:72	0/0:30,0:0:30:0,90,307:0:1222:30	0/1:36,20:20:56:32,0,197:797:1446:36	0/1:19,13:13:32:43,0,41:498:779:19	0/0:26,0:0:26:0,78,288:0:1038:26	0/1:13,17:17:30:122,0,38:667:521:13	0/0:9,0:0:9:0,27,107:0:360:9	0/0:68,0:0:68:0,205,637:0:2726:68	0/0:24,0:0:24:0,72,300:0:975:24	0/0:61,2:2:63:0,173,549:78:2461:61	0/0:19,0:0:19:0,57,199:0:761:19	0/0:22,0:0:22:0,66,269:0:886:22	0/0:46,0:0:46:0,138,385:0:1861:46	0/0:24,0:0:24:0,72,193:0:970:24	0/0:23,0:0:23:0,69,228:0:935:23	1/1:5,36:36:41:402,60,0:1459:196:5	0/0:31,0:0:31:0,93,394:0:1267:31	0/0:46,0:0:46:0,138,522:0:1878:46	0/1:100,42:42:142:11,0,515:1716:3957:100	0/1:19,14:14:33:58,0,68:570:758:19	0/0:18,0:0:18:0,54,164:0:711:18	0/0:22,0:0:22:0,66,183:0:882:22	0/0:57,0:0:57:0,172,478:0:2301:57	./.:.:.:.:.:.:.:.	0/0:30,0:0:30:0,90,658:0:1197:30
29380971	1989537	29380971_1989537	A	C	57045.4	.	AB=0.488163;ABP=14.6288;AC=36;AF=0.120124;AN=224;AO=6342;CIGAR=1X;DP=230949;DPB=98053;DPRA=0.908977;EPP=521.02;EPPR=1459.48;GTI=39;LEN=1;MEANALT=1.01263;MQM=12.728;MQMR=11.3392;NS=2112;NUMALT=1;ODDS=0.0142762;PAIRED=0.866288;PAIREDR=0.870323;PAO=0;PQA=0;PQR=0;PRO=0;PROBE=SNP|RAPIDGENOMICS_3404_02008;QA=251050;QR=3454216;RO=85798;RPL=3233;RPP=8.27497;RPPR=505.096;RPR=3109;RUN=1;SAF=2921;SAP=88.6092;SAR=3421;SRF=42626;SRP=10.5554;SRR=43172;TYPE=snp;technology.illumina=1	GT:AD:AO:DP:PL:QA:QR:RO	0/0:46,0:0:46:0,138,468:0:1836:46	0/0:26,0:0:26:0,78,476:0:1058:26	0/1:18,7:7:25:33,0,112:283:734:18	0/0:129,0:0:129:0,388,1408:0:5181:129	1/1:0,27:27:27:392,81,0:1074:0:0	0/0:109,0:0:109:0,328,1048:0:4416:109	0/1:4,13:13:17:236,0,70:529:164:4	0/0:15,0:0:15:0,45,209:0:607:15	0/0:98,0:0:98:0,295,978:0:3951:98	0/0:129,0:0:129:0,388,1215:0:5163:129	0/0:6,0:0:6:0,18,65:0:246:6	0/0:69,2:2:71:0,199,805:78:2749:69	0/0:78,0:0:79:0,235,978:0:3140:78	0/0:32,0:0:32:0,96,306:0:1295:32	0/0:76,0:0:76:0,229,846:0:3069:76	0/0:130,0:0:130:0,391,1246:0:5261:130	0/0:26,0:0:26:0,78,457:0:1049:26	0/1:34,55:55:89:357,0,76:2189:1381:34	0/1:31,44:44:75:227,0,80:1791:1258:31	0/0:65,0:0:65:0,196,634:0:2559:65	0/0:119,0:0:119:0,358,1258:0:4777:119	0/0:97,0:0:97:0,292,1133:0:3927:97	0/0:34,0:0:34:0,102,338:0:1350:34	0/0:96,0:0:96:0,289,1158:0:3869:96	0/0:24,0:0:24:0,72,279:0:966:24	0/0:73,0:0:73:0,220,1407:0:2904:73	0/0:104,0:0:104:0,313,1106:0:4177:104	0/1:62,44:44:106:97,0,256:1760:2468:62	0/0:167,0:0:167:0,503,1638:0:6732:167	0/0:47,0:0:47:0,141,466:0:1915:47	1/1:11,30:30:41:231,16,0:1177:451:11	0/0:62,0:0:62:0,187,673:0:2533:62	0/0:144,0:0:144:0,433,1378:0:5689:144	0/1:9,20:20:29:175,0,38:798:360:9	0/0:40,0:0:40:0,120,480:0:1605:40	0/0:29,0:0:29:0,87,629:0:1181:29	0/0:56,0:0:56:0,169,605:0:2250:56	1/1:0,60:60:60:607,181,0:2389:0:0	0/0:45,0:0:45:0,135,466:0:1803:45	1/1:0,74:74:74:802,223,0:2964:0:0	0/0:52,0:0:52:0,157,530:0:2128:52	0/0:90,0:0:90:0,271,910:0:3603:90	0/1:70,82:82:152:393,0,294:3237:2823:70	0/0:18,0:0:18:0,54,193:0:702:18	0/0:51,0:0:51:0,154,469:0:2057:51	0/0:21,0:0:22:0,63,196:0:838:21	0/0:103,0:0:103:0,310,976:0:4161:103	0/1:65,40:40:105:95,0,280:1606:2623:65	0/0:48,0:0:48:0,144,997:0:1897:48	0/0:78,0:0:78:0,235,803:0:3118:78	0/0:10,4:4:14:0,9,87:164:406:10	0/1:41,27:27:68:165,0,191:1103:1645:41	0/0:111,0:0:111:0,334,1006:0:4438:111	0/1:33,20:20:53:114,0,250:808:1294:33	0/1:50,39:39:89:260,0,259:1574:2037:50	0/0:103,0:0:103:0,310,1051:0:4134:103	0/0:40,0:0:40:0,120,397:0:1589:40	0/0:87,0:0:87:0,262,852:0:3503:87	0/0:38,0:0:38:0,114,404:0:1537:38	0/1:32,17:17:49:30,0,133:675:1267:32	0/0:61,0:0:61:0,184,583:0:2471:61	0/0:208,0:0:208:0,626,2096:0:8420:208	0/0:158,0:0:158:0,476,1498:0:6374:158	0/0:72,0:0:72:0,217,774:0:2939:72	0/0:56,0:0:56:0,169,499:0:2262:56	0/1:21,43:43:64:253,0,35:1720:844:21	0/1:6,6:6:12:15,0,30:246:237:6	0/0:51,0:0:51:0,154,567:0:2062:51	0/0:7,0:0:7:0,21,79:0:278:7	0/0:24,0:0:24:0,72,518:0:958:24	0/0:122,0:0:122:0,367,1216:0:4931:122	0/0:85,0:0:85:0,256,848:0:3464:85	0/1:111,83:83:194:305,0,470:3369:4462:111	0/1:60,52:52:112:239,0,268:2042:2424:60	0/0:5,0:0:5:0,15,88:0:205:5	0/0:55,0:0:55:0,166,539:0:2235:55	0/0:32,0:0:32:0,96,370:0:1296:32	1/1:11,26:26:37:161,11,0:1058:447:11	0/0:23,0:0:23:0,69,409:0:922:23	0/0:65,0:0:65:0,196,873:0:2578:65	0/0:203,1:1:204:0,605,1896:41:8233:203	0/0:70,0:0:70:0,211,640:0:2804:70	0/0:42,0:0:42:0,126,413:0:1701:42	0/0:67,0:0:67:0,202,655:0:2682:67	0/1:28,56:56:84:303,0,8:2234:1144:28	0/1:58,53:53:111:126,0,188:2143:2352:58	0/0:11,0:0:11:0,33,103:0:439:11	0/0:153,0:0:153:0,461,1484:0:6178:153	0/0:38,0:0:38:0,114,520:0:1511:38	0/1:35,51:51:86:267,0,114:2030:1409:35	1/1:24,50:50:74:257,13,0:1990:980:24	0/0:65,0:0:65:0,196,684:0:2577:65	0/1:23,29:29:52:184,0,99:1181:939:23	0/0:14,0:0:14:0,42,118:0:570:14	0/0:73,0:0:73:0,220,802:0:2932:73	0/0:54,0:0:54:0,163,562:0:2167:54	0/0:81,0:0:81:0,244,899:0:3243:81	0/0:22,0:0:22:0,66,193:0:889:22	0/0:32,0:0:32:0,96,390:0:1273:32	0/0:62,0:0:62:0,187,533:0:2521:62	0/0:55,0:0:55:0,166,634:0:2210:55	0/0:45,0:0:45:0,135,469:0:1772:45	0/1:22,31:31:53:150,0,82:1244:868:22	0/0:71,0:0:71:0,214,883:0:2859:71	0/0:33,0:0:33:0,99,269:0:1340:33	0/1:109,82:82:191:226,0,375:3307:4341:109	1/1:34,63:63:97:343,10,0:2528:1356:34	0/0:34,0:0:34:0,102,268:0:1375:34	0/0:66,0:0:66:0,199,563:0:2631:66	0/0:45,3:3:48:0,117,356:123:1820:45	0/0:23,0:0:23:0,69,343:0:943:23	0/0:31,0:0:31:0,93,735:0:1250:31
29380971	2083525	29380971_2083525	T	C	36757.3	.	AB=0.489776;ABP=8.47201;AC=32;AF=0.124226;AN=224;AO=4235;CIGAR=1X;DP=159799;DPB=70721;DPRA=0.907861;EPP=171.359;EPPR=3714.84;GTI=100;LEN=1;MEANALT=1.00759;MQM=14.0128;MQMR=11.3776;NS=2112;NUMALT=1;ODDS=0.0430452;PAIRED=0.827863;PAIREDR=0.889684;PAO=0;PQA=0;PQR=0;PRO=0;PROBE=SNP|RAPIDGENOMICS_3404_02012;QA=166920;QR=2461142;RO=62040;RPL=1401;RPP=1055.93;RPPR=21683.2;RPR=2834;RUN=1;SAF=2906;SAP=1278.17;SAR=1329;SRF=38263;SRP=7347.8;SRR=23777;TYPE=snp;technology.illumina=1	GT:AD:AO:DP:PL:QA:QR:RO	0/0:74,0:0:74:0,223,632:0:2896:74	0/0:9,0:0:9:0,27,118:0:365:9	0/0:20,6:6:26:0,6,82:238:820:20	0/0:35,2:2:37:0,94,392:73:1384:35	1/1:0,20:20:20:387,60,0:771:0:0	0/0:63,0:0:63:0,190,622:0:2497:63	0/1:4,5:5:9:59,0,90:184:151:4	0/0:23,0:0:23:0,69,286:0:906:23	0/0:57,0:0:57:0,172,566:0:2317:57	0/0:53,0:0:53:0,160,466:0:2104:53	0/0:29,0:0:29:0,87,284:0:1172:29	0/0:97,0:0:97:0,292,961:0:3807:97	0/0:60,0:0:60:0,181,611:0:2411:60	0/0:33,0:0:33:0,99,334:0:1299:33	0/0:70,0:0:70:0,211,668:0:2825:70	0/0:72,0:0:72:0,217,692:0:2902:72	0/0:22,0:0:22:0,66,418:0:848:22	0/0:39,22:22:61:0,13,214:890:1567:39	0/1:24,29:29:53:143,0,93:1158:918:24	0/0:51,0:0:51:0,154,452:0:2009:51	0/0:64,0:0:64:0,193,608:0:2540:64	0/0:31,0:0:31:0,93,340:0:1228:31	0/0:29,0:0:29:0,87,304:0:1150:29	0/0:143,0:0:143:0,430,1443:0:5718:143	0/0:16,0:0:16:0,48,175:0:618:16	0/0:58,0:0:58:0,175,1103:0:2278:58	0/0:79,0:0:79:0,238,696:0:3110:79	0/1:59,52:52:111:222,0,277:2027:2347:59	0/0:99,0:0:99:0,298,926:0:3868:99	0/0:25,0:0:25:0,75,219:0:980:25	0/1:8,26:26:34:140,0,3:1045:315:8	0/0:36,1:1:37:0,103,318:32:1456:36	0/0:74,0:0:74:0,223,768:0:2904:74	0/1:15,6:6:21:55,0,54:214:596:15	0/0:25,0:0:25:0,75,245:0:1001:25	0/0:10,0:0:10:0,30,100:0:388:10	0/0:32,0:0:32:0,96,319:0:1244:32	1/1:0,62:62:62:636,187,0:2452:0:0	0/0:68,0:0:68:0,205,789:0:2716:68	1/1:0,48:48:48:509,144,0:1909:0:0	0/0:38,0:0:38:0,114,419:0:1466:38	0/0:62,0:0:62:0,187,659:0:2440:62	0/1:57,59:59:116:370,0,241:2350:2250:57	0/0:21,0:0:21:0,63,234:0:826:21	0/0:81,0:0:81:0,244,826:0:3102:81	0/0:37,0:0:37:0,111,344:0:1483:37	0/0:56,0:0:56:0,169,620:0:2249:56	0/0:60,11:11:71:0,121,479:429:2404:60	0/0:40,0:0:40:0,120,920:0:1546:40	0/0:61,0:0:61:0,184,683:0:2404:61	0/1:2,2:2:4:5,0,5:82:78:2	0/1:15,24:24:39:147,0,51:961:606:15	0/0:61,0:0:61:0,184,580:0:2464:61	0/1:24,24:24:48:116,0,261:954:922:24	0/1:28,38:38:66:178,0,33:1532:1127:28	0/0:101,0:0:101:0,304,1017:0:4040:101	0/0:78,0:0:78:0,235,826:0:3072:78	0/0:37,0:0:37:0,111,367:0:1455:37	0/0:35,0:0:35:0,105,313:0:1347:35	0/1:9,10:10:19:69,0,17:384:351:9	0/0:58,0:0:58:0,175,570:0:2332:58	0/0:201,1:1:202:0,599,1962:41:8031:201	0/0:62,0:0:62:0,187,612:0:2472:62	0/0:52,0:0:52:0,157,535:0:2081:52	0/0:41,0:0:41:0,123,452:0:1619:41	1/1:6,21:21:27:204,33,0:857:246:6	1/1:7,16:16:23:170,10,0:648:287:7	0/0:23,0:0:23:0,69,242:0:922:23	0/0:14,0:0:14:0,42,138:0:510:14	0/0:19,0:0:19:0,57,251:0:763:19	0/0:66,0:0:66:0,199,651:0:2579:66	0/0:56,0:0:56:0,169,540:0:2220:56	0/1:59,21:21:80:25,0,369:845:2362:59	0/1:20,32:32:52:181,0,120:1293:790:20	0/0:6,0:0:6:0,18,49:0:246:6	0/0:22,0:0:22:0,66,208:0:886:22	0/0:16,0:0:16:0,48,215:0:643:16	0/1:11,4:4:15:10,0,48:151:447:11	0/0:15,0:0:15:0,45,225:0:588:15	0/0:31,0:0:31:0,93,310:0:1232:31	0/0:62,8:8:70:0,130,490:328:2516:62	0/0:44,0:0:44:0,132,418:0:1779:44	0/0:32,0:0:32:0,96,310:0:1266:32	0/0:59,0:0:59:0,178,644:0:2337:59	0/1:52,17:17:69:41,0,336:689:2080:52	0/1:42,51:51:93:390,0,193:2009:1706:42	0/0:12,0:0:12:0,36,131:0:476:12	0/0:106,0:0:106:0,319,921:0:4200:106	0/0:27,0:0:27:0,81,352:0:1027:27	0/1:46,56:56:102:235,0,124:2237:1823:46	0/1:36,26:26:62:107,0,237:1046:1459:36	0/0:59,0:0:59:0,178,609:0:2337:59	0/1:25,14:14:39:18,0,122:533:1007:25	0/0:5,0:0:5:0,15,64:0:205:5	0/0:44,0:0:44:0,132,528:0:1752:44	0/0:50,0:0:50:0,151,486:0:2002:50	0/0:92,0:0:92:0,277,901:0:3625:92	0/0:31,0:0:31:0,93,350:0:1206:31	0/0:30,0:0:30:0,90,466:0:1195:30	0/0:21,0:0:21:0,63,201:0:784:21	0/0:19,0:0:19:0,57,196:0:775:19	0/0:21,0:0:21:0,63,173:0:812:21	0/1:19,25:25:44:225,0,78:1016:775:19	0/0:46,0:0:46:0,138,437:0:1840:46	0/0:43,0:0:43:0,129,371:0:1734:43	0/1:47,52:52:99:254,0,296:2084:1894:47	0/1:19,24:24:43:155,0,53:953:744:19	0/0:23,0:0:23:0,69,214:0:888:23	0/0:23,0:0:23:0,69,190:0:909:23	0/0:15,0:0:15:0,45,160:0:594:15	0/0:6,0:0:6:0,18,70:0:242:6	0/0:30,0:0:30:0,90,734:0:1174:30
29380971	2639869	29380971_2639869	A	C	613071	.	AB=0.479757;ABP=8.28513;AC=220;AF=0.973065;AN=224;AO=34705;CIGAR=1X;DP=135257;DPB=43227;DPRA=0.970606;EPP=28.0812;EPPR=32.8382;GTI=84;LEN=1;MEANALT=1.00807;MQM=12.8396;MQMR=11.2931;NS=2112;NUMALT=1;ODDS=0.0177928;PAIRED=0.865524;PAIREDR=0.916143;PAO=0;PQA=0;PQR=0;PRO=0;PROBE=Intergenic|RAPIDGENOMICS_3404_02015;QA=1372227;QR=94803;RO=2385;RPL=13080;RPP=4571.64;RPPR=1126.82;RPR=21625;RUN=1;SAF=30729;SAP=44785.4;SAR=3976;SRF=1920;SRP=1930.5;SRR=465;TYPE=snp;technology.illumina=1	GT:AD:AO:DP:PL:QA:QR:RO	1/1:0,15:15:15:143,45,0:611:0:0	1/1:0,12:12:12:164,36,0:465:0:0	1/1:0,6:6:6:98,18,0:246:0:0	1/1:0,55:55:55:630,166,0:2174:0:0	1/1:0,14:14:14:266,42,0:557:0:0	1/1:0,22:22:22:191,66,0:885:0:0	1/1:0,15:15:15:289,45,0:588:0:0	1/1:0,9:9:9:78,27,0:369:0:0	1/1:0,68:68:68:596,205,0:2701:0:0	1/1:0,47:47:47:515,141,0:1875:0:0	1/1:0,6:6:6:54,18,0:246:0:0	1/1:0,32:32:32:332,96,0:1299:0:0	1/1:0,34:34:34:376,102,0:1361:0:0	1/1:0,8:8:8:57,24,0:320:0:0	1/1:0,22:22:22:325,66,0:881:0:0	1/1:0,62:62:62:645,187,0:2482:0:0	1/1:0,24:24:24:430,72,0:967:0:0	1/1:0,43:43:43:521,129,0:1755:0:0	1/1:0,63:63:63:607,190,0:2513:0:0	1/1:0,19:19:19:183,57,0:751:0:0	1/1:0,42:42:42:559,126,0:1659:0:0	1/1:0,51:51:51:535,154,0:2057:0:0	1/1:0,24:24:24:253,72,0:968:0:0	1/1:0,27:27:27:268,81,0:1095:0:0	1/1:0,15:15:15:195,45,0:592:0:0	1/1:0,68:68:68:1610,205,0:2673:0:0	1/1:0,72:72:72:766,217,0:2919:0:0	1/1:0,51:51:52:510,154,0:2040:0:0	1/1:0,43:43:43:396,129,0:1703:0:0	1/1:0,31:31:31:283,93,0:1244:0:0	1/1:0,20:20:20:193,60,0:802:0:0	1/1:0,12:12:12:131,36,0:459:0:0	0/1:48,26:26:74:59,0,236:1062:1956:48	1/1:0,5:5:5:67,15,0:201:0:0	1/1:0,8:8:8:59,24,0:301:0:0	1/1:0,4:4:4:33,12,0:164:0:0	1/1:0,40:40:40:418,120,0:1620:0:0	1/1:0,30:30:30:296,90,0:1210:0:0	1/1:0,12:12:12:141,36,0:473:0:0	1/1:0,32:32:32:341,96,0:1283:0:0	1/1:0,27:27:27:253,81,0:1078:0:0	1/1:0,65:65:65:716,196,0:2582:0:0	1/1:0,48:48:48:465,144,0:1902:0:0	1/1:0,14:14:14:114,42,0:574:0:0	1/1:0,38:38:38:372,114,0:1533:0:0	1/1:0,5:5:5:58,15,0:184:0:0	1/1:0,38:38:38:378,114,0:1523:0:0	1/1:0,85:85:85:853,256,0:3352:0:0	1/1:0,41:41:41:915,123,0:1622:0:0	1/1:0,48:48:48:572,144,0:1929:0:0	1/1:0,3:3:3:22,9,0:119:0:0	1/1:0,42:42:42:343,126,0:1696:0:0	1/1:0,39:39:39:525,117,0:1574:0:0	1/1:0,35:35:35:473,105,0:1403:0:0	0/1:39,22:22:61:30,0,214:894:1543:39	1/1:0,31:31:31:299,93,0:1254:0:0	1/1:0,14:14:14:140,42,0:561:0:0	1/1:0,27:27:27:216,81,0:1098:0:0	1/1:0,15:15:15:141,45,0:571:0:0	1/1:0,9:9:9:121,27,0:365:0:0	1/1:2,21:21:23:195,52,0:844:82:2	1/1:0,92:92:93:1039,277,0:3730:0:0	1/1:0,48:48:48:492,144,0:1908:0:0	1/1:0,43:43:43:489,129,0:1721:0:0	1/1:0,16:16:16:196,48,0:616:0:0	1/1:0,21:21:21:215,63,0:848:0:0	1/1:0,8:8:8:74,24,0:324:0:0	1/1:0,32:32:32:306,96,0:1209:0:0	1/1:0,6:6:6:64,18,0:246:0:0	1/1:0,19:19:19:374,57,0:735:0:0	1/1:0,24:24:24:252,72,0:944:0:0	1/1:0,10:10:10:76,30,0:402:0:0	1/1:0,58:58:58:578,175,0:2341:0:0	1/1:0,33:33:33:352,99,0:1337:0:0	1/1:0,3:3:3:48,9,0:123:0:0	1/1:6,12:12:18:50,0,0:448:246:6	1/1:0,23:23:23:233,69,0:912:0:0	1/1:0,17:17:17:149,51,0:697:0:0	1/1:0,14:14:14:203,42,0:565:0:0	1/1:0,16:16:16:186,48,0:648:0:0	1/1:0,67:67:67:690,202,0:2663:0:0	1/1:0,25:25:25:300,75,0:1017:0:0	1/1:0,25:25:25:233,75,0:989:0:0	1/1:0,85:85:85:767,256,0:3393:0:0	1/1:0,8:8:8:64,24,0:328:0:0	1/1:0,47:47:47:472,141,0:1831:0:0	1/1:0,5:5:5:70,15,0:196:0:0	0/0:48,21:21:69:0,7,277:857:1948:48	1/1:0,21:21:21:330,63,0:819:0:0	1/1:0,52:52:52:450,157,0:2128:0:0	1/1:0,30:30:30:307,90,0:1214:0:0	1/1:2,18:18:20:218,45,0:721:69:2	1/1:0,11:11:11:135,33,0:447:0:0	1/1:0,4:4:4:32,12,0:160:0:0	1/1:0,28:28:28:289,84,0:1132:0:0	1/1:0,19:19:19:207,57,0:770:0:0	1/1:0,29:29:29:312,87,0:1168:0:0	1/1:0,10:10:10:88,30,0:401:0:0	1/1:0,9:9:9:97,27,0:369:0:0	1/1:0,14:14:14:158,42,0:557:0:0	1/1:0,19:19:19:213,57,0:775:0:0	1/1:0,25:25:25:300,75,0:1007:0:0	1/1:0,26:26:26:310,78,0:1039:0:0	1/1:0,28:28:28:300,84,0:1111:0:0	1/1:0,22:22:22:256,66,0:894:0:0	1/1:0,66:66:66:704,199,0:2672:0:0	1/1:0,50:50:50:518,151,0:2026:0:0	1/1:0,11:11:11:91,33,0:432:0:0	1/1:0,19:19:19:174,57,0:758:0:0	1/1:0,38:38:38:365,114,0:1532:0:0	1/1:0,1:1:1:8,3,0:41:0:0	1/1:0,23:23:23:452,69,0:926:0:0
29380971	2640001	29380971_2640001	G	C	37788.7	.	AB=0.468245;ABP=19.2835;AC=5;AF=0.0154799;AN=222;AO=1004;CIGAR=1X;DP=289554;DPB=105165;DPRA=0.984215;EPP=23.782;EPPR=779.389;GTI=13;LEN=1;MEANALT=1;MQM=12.8805;MQMR=11.2662;NS=2112;NUMALT=1;ODDS=0.053321;PAIRED=0.836653;PAIREDR=0.87623;PAO=0;PQA=0;PQR=0;PRO=0;PROBE=Intergenic|RAPIDGENOMICS_3404_02015;QA=39649;QR=4052091;RO=102747;RPL=544;RPP=18.2712;RPPR=1067.48;RPR=460;RUN=1;SAF=519;SAP=5.51052;SAR=485;SRF=48845;SRP=543.48;SRR=53902;TYPE=snp;technology.illumina=1	GT:AD:AO:DP:PL:QA:QR:RO	0/0:39,0:0:39:0,117,394:0:1583:39	0/0:18,0:0:18:0,54,151:0:693:18	0/0:11,0:0:11:0,33,86:0:424:11	0/0:123,0:0:123:0,370,1222:0:4787:123	0/0:41,0:0:41:0,123,588:0:1536:41	0/0:88,0:0:88:0,265,1020:0:3490:88	0/0:32,0:0:32:0,96,725:0:1269:32	0/0:13,0:0:13:0,39,130:0:511:13	0/0:80,2:2:82:0,230,761:50:3172:80	0/0:99,0:0:99:0,298,1054:0:3987:99	0/0:14,0:0:14:0,42,139:0:543:14	0/0:131,0:0:131:0,394,1119:0:5234:131	0/0:97,0:0:98:0,292,1163:0:3882:97	0/0:29,0:0:29:0,87,320:0:1154:29	0/1:60,34:34:94:39,0,300:1363:2410:60	0/0:175,0:0:175:0,527,1667:0:6984:175	0/0:53,0:0:54:0,160,1071:0:2055:53	0/0:45,0:0:45:0,135,489:0:1789:45	0/0:106,0:0:106:0,319,1035:0:4269:106	0/0:65,0:0:65:0,196,734:0:2578:65	0/0:100,0:0:100:0,301,995:0:3954:100	0/0:109,0:0:109:0,328,1038:0:4342:109	0/0:39,0:0:39:0,117,326:0:1569:39	0/0:95,0:0:95:0,286,855:0:3823:95	0/0:17,0:0:17:0,51,176:0:662:17	0/0:107,0:0:107:0,322,2105:0:4117:107	0/0:126,0:0:126:0,379,1106:0:5009:126	0/0:127,0:0:127:0,382,1318:0:5056:127	0/0:117,0:0:118:0,352,1023:0:4612:117	0/0:88,0:0:88:0,265,984:0:3418:88	0/0:51,0:0:51:0,154,501:0:1989:51	0/0:88,0:0:88:0,265,968:0:3443:88	0/0:181,0:0:181:0,545,1806:0:7175:181	0/0:24,0:0:24:0,72,295:0:946:24	0/0:69,0:0:69:0,208,763:0:2731:69	0/0:15,0:0:15:0,45,161:0:599:15	0/0:66,0:0:66:0,199,689:0:2658:66	0/0:58,0:0:59:0,175,563:0:2282:58	0/0:44,0:0:44:0,132,542:0:1783:44	0/0:60,0:0:60:0,181,518:0:2310:60	0/0:32,0:0:32:0,96,357:0:1264:32	0/0:110,0:0:110:0,331,1056:0:4409:110	0/0:158,0:0:158:0,476,1530:0:6230:158	0/0:27,0:0:27:0,81,241:0:1069:27	0/0:99,0:0:99:0,298,1083:0:3900:99	0/0:23,0:0:23:0,69,294:0:886:23	0/1:78,59:59:137:209,0,261:2359:3048:78	0/0:161,0:0:161:0,485,1620:0:6325:161	0/0:72,0:0:72:0,217,1629:0:2815:72	0/0:110,0:0:110:0,331,1172:0:4305:110	0/0:5,0:0:5:0,15,40:0:205:5	0/0:79,0:0:79:0,238,811:0:3126:79	0/0:100,0:0:100:0,301,978:0:3959:100	0/0:85,0:0:85:0,256,995:0:3342:85	0/0:132,0:0:132:0,397,1349:0:5261:132	0/0:115,0:0:115:0,346,1017:0:4551:115	0/0:52,0:0:52:0,157,473:0:2065:52	0/0:44,0:0:44:0,132,420:0:1694:44	0/0:36,0:0:36:0,108,328:0:1433:36	0/0:37,0:0:37:0,111,441:0:1451:37	0/0:64,0:0:64:0,193,737:0:2520:64	0/0:257,0:0:257:0,774,2551:0:10286:257	0/0:106,0:0:106:0,319,1076:0:4206:106	0/0:88,0:0:88:0,265,901:0:3508:88	0/0:31,0:0:31:0,93,272:0:1255:31	0/0:48,0:0:48:0,144,407:0:1943:48	0/0:30,0:0:30:0,90,320:0:1160:30	0/0:54,0:0:54:0,163,563:0:2139:54	0/0:7,0:0:7:0,21,87:0:278:7	0/0:22,0:0:22:0,66,484:0:850:22	0/0:113,0:0:113:0,340,1137:0:4452:113	0/0:74,0:0:74:0,223,875:0:2936:74	0/0:113,0:0:113:0,340,1160:0:4513:113	0/0:101,0:0:101:0,304,1065:0:4023:101	./.:.:.:.:.:.:.:.	0/0:41,0:0:41:0,123,532:0:1630:41	0/0:68,0:0:68:0,205,928:0:2673:68	0/0:30,0:0:30:0,90,350:0:1167:30	0/0:42,0:0:42:0,126,568:0:1638:42	0/0:65,0:0:65:0,196,735:0:2493:65	0/0:107,0:0:107:0,322,1058:0:4255:107	0/0:50,0:0:50:0,151,474:0:1980:50	0/0:44,1:1:45:0,125,456:41:1722:44	0/0:118,0:0:118:0,355,1416:0:4673:118	0/0:46,0:0:46:0,138,528:0:1815:46	0/0:144,0:0:144:0,433,1494:0:5611:144	0/0:12,0:0:12:0,36,158:0:474:12	0/0:152,0:0:152:0,458,1425:0:6054:152	0/0:43,0:0:43:0,129,549:0:1674:43	0/0:180,0:0:180:0,542,1774:0:7134:180	0/0:63,0:0:63:0,190,705:0:2511:63	0/0:69,0:0:69:0,208,703:0:2720:69	0/0:48,0:0:48:0,144,479:0:1909:48	0/0:9,0:0:9:0,27,66:0:328:9	0/0:79,0:0:79:0,238,730:0:3166:79	0/0:25,0:0:25:0,75,276:0:975:25	0/0:85,0:0:85:0,256,768:0:3385:85	1/1:6,18:18:24:95,17,0:734:242:6	0/0:47,0:0:47:0,141,449:0:1866:47	0/0:40,0:0:40:0,120,396:0:1575:40	0/0:23,0:0:23:0,69,279:0:911:23	0/0:53,0:0:53:0,160,531:0:2132:53	0/0:72,0:0:72:0,217,787:0:2783:72	0/1:59,49:49:108:147,0,261:1942:2350:59	0/0:53,0:0:53:0,160,507:0:2095:53	0/0:177,1:1:178:0,527,1863:41:7000:177	0/0:86,0:0:86:0,259,866:0:3363:86	0/0:36,0:0:36:0,108,349:0:1468:36	0/0:27,0:0:27:0,81,322:0:1063:27	0/0:55,0:0:55:0,166,530:0:2173:55	0/0:33,0:0:33:0,99,376:0:1324:33	0/0:50,0:0:50:0,151,1072:0:1848:50
29380971	2640079	29380971_2640079	G	A	68484.4	.	AB=0.492695;ABP=6.88098;AC=34;AF=0.131269;AN=220;AO=6296;CIGAR=1X;DP=188162;DPB=64122;DPRA=1.01152;EPP=768.716;EPPR=2538.14;GTI=96;LEN=1;MEANALT=1.0068;MQM=13.6098;MQMR=11.3875;NS=2112;NUMALT=1;ODDS=0.0257981;PAIRED=0.836404;PAIREDR=0.894905;PAO=0;PQA=0;PQR=0;PRO=0;PROBE=Intergenic|RAPIDGENOMICS_3404_02015;QA=245698;QR=2201086;RO=56254;RPL=3988;RPP=976.448;RPPR=26210;RPR=2308;RUN=1;SAF=1597;SAP=3321.75;SAR=4699;SRF=17178;SRP=18513.2;SRR=39076;TYPE=snp;technology.illumina=1	GT:AD:AO:DP:PL:QA:QR:RO	0/0:30,0:0:30:0,90,304:0:1163:30	0/0:22,0:0:22:0,66,222:0:862:22	1/1:0,6:6:6:43,18,0:233:0:0	0/0:99,0:0:99:0,298,968:0:3845:99	1/1:0,29:29:29:454,87,0:1113:0:0	0/0:58,0:0:62:0,175,556:0:2256:58	0/0:13,0:0:13:0,39,316:0:487:13	./.:.:.:.:.:.:.:.	0/0:39,1:1:40:0,102,359:40:1570:39	0/0:60,0:0:60:0,181,667:0:2365:60	0/0:5,0:0:5:0,15,46:0:201:5	0/0:46,0:0:46:0,138,512:0:1812:46	0/0:64,1:1:65:0,175,761:41:2564:64	0/0:28,0:0:28:0,84,272:0:1106:28	0/0:53,0:0:53:0,160,551:0:2075:53	0/0:152,0:0:152:0,458,1353:0:5912:152	0/0:29,1:1:30:0,75,571:41:1126:29	0/0:18,10:10:28:0,8,149:397:734:18	0/1:20,23:23:43:98,0,120:892:794:20	0/0:55,0:0:55:0,166,621:0:2158:55	0/0:55,0:0:55:0,166,484:0:2160:55	0/0:64,0:0:64:0,193,656:0:2498:64	0/0:26,0:0:26:0,78,212:0:1044:26	0/0:35,0:0:35:0,105,342:0:1381:35	0/0:12,0:0:12:0,36,92:0:470:12	0/0:64,1:1:65:0,169,1293:27:2499:64	0/0:82,0:0:82:0,247,683:0:3143:82	0/1:35,35:35:70:143,0,133:1419:1410:35	0/0:72,0:0:72:0,217,656:0:2826:72	0/0:51,1:1:52:0,145,555:41:1981:51	0/1:17,16:16:33:80,0,51:648:689:17	0/0:51,0:0:51:0,154,490:0:2041:51	0/0:101,0:0:101:0,304,961:0:4048:101	1/1:2,15:15:17:154,34,0:607:82:2	0/0:59,0:0:59:0,178,637:0:2323:59	0/0:6,0:0:6:0,18,65:0:228:6	0/0:44,0:0:44:0,132,464:0:1750:44	1/1:0,43:43:43:412,129,0:1719:0:0	0/0:43,0:0:43:0,129,530:0:1710:43	1/1:0,55:55:55:500,166,0:2208:0:0	0/0:20,0:0:20:0,60,172:0:786:20	0/0:27,0:0:27:0,81,233:0:1047:27	0/1:60,50:50:110:164,0,149:1973:2362:60	0/0:9,0:0:9:0,27,89:0:347:9	0/0:71,0:0:71:0,214,774:0:2801:71	0/0:16,0:0:16:0,48,160:0:644:16	0/0:79,1:1:80:0,219,740:41:3120:79	0/1:39,68:68:107:382,0,117:2714:1533:39	0/0:47,1:1:48:0,105,1083:41:1789:47	0/0:56,0:0:56:0,169,546:0:2216:56	1/1:2,3:3:5:13,2,0:123:73:2	0/1:17,23:23:40:90,0,89:903:666:17	0/0:82,0:0:82:0,247,827:0:3223:82	0/1:29,25:25:54:90,0,286:990:1109:29	0/1:46,35:35:81:120,0,225:1394:1777:46	0/0:66,0:0:66:0,199,624:0:2632:66	0/0:39,0:0:39:0,117,387:0:1530:39	0/0:31,0:0:31:0,93,298:0:1187:31	0/0:20,0:0:20:0,60,241:0:800:20	0/1:14,25:25:39:162,0,60:951:570:14	0/0:36,0:0:36:0,108,459:0:1385:36	0/0:145,3:3:150:0,392,1520:123:5715:145	0/0:63,0:0:63:0,190,669:0:2398:63	0/0:76,0:0:76:0,229,704:0:2917:76	0/0:19,0:0:19:0,57,170:0:753:19	0/1:20,13:13:33:7,0,78:519:803:20	0/0:17,2:2:19:0,42,228:78:640:17	0/0:47,0:0:47:0,141,473:0:1874:47	0/0:1,0:0:1:0,3,29:0:41:1	0/0:21,1:1:22:0,28,343:38:814:21	0/0:68,0:0:68:0,205,738:0:2639:68	0/0:57,0:0:57:0,172,608:0:2216:57	0/1:28,37:37:65:206,0,160:1454:1094:28	0/1:26,46:46:72:278,0,109:1830:1013:26	./.:.:.:.:.:.:.:.	0/0:36,0:0:36:0,108,426:0:1390:36	0/0:49,0:0:49:0,148,708:0:1930:49	1/1:6,20:20:26:145,33,0:769:246:6	0/0:34,0:0:35:0,102,538:0:1297:34	0/0:36,0:0:36:0,108,405:0:1423:36	0/0:69,0:0:69:0,208,778:0:2705:69	0/0:44,0:0:44:0,132,472:0:1666:44	0/0:22,0:0:22:0,66,192:0:889:22	0/0:50,0:0:50:0,151,469:0:2003:50	1/1:8,34:34:42:361,63,0:1333:324:8	0/1:19,59:59:78:290,0,68:2258:753:19	0/0:8,0:0:8:0,24,89:0:315:8	0/0:105,0:0:105:0,316,1016:0:4164:105	0/0:35,0:0:35:0,105,522:0:1352:35	0/1:72,26:26:98:7,0,380:1040:2887:72	0/1:18,32:32:50:196,0,76:1244:726:18	0/0:48,0:0:48:0,144,506:0:1925:48	0/1:20,21:21:41:79,0,111:817:753:20	0/0:13,0:0:13:0,39,96:0:501:13	0/0:39,1:1:40:0,101,334:41:1514:39	0/0:11,0:0:11:0,33,123:0:447:11	0/0:64,0:0:64:0,193,566:0:2480:64	0/0:16,0:0:16:0,48,173:0:643:16	0/0:48,0:0:48:0,144,474:0:1902:48	0/0:21,0:0:21:0,63,235:0:839:21	0/0:25,0:0:25:0,75,237:0:981:25	0/0:47,0:0:47:0,141,483:0:1857:47	0/1:26,22:22:48:105,0,178:853:1053:26	0/0:65,0:0:65:0,196,701:0:2624:65	0/0:40,0:0:40:0,120,383:0:1568:40	0/1:60,64:64:124:286,0,300:2497:2367:60	0/0:51,0:0:51:0,154,502:0:2037:51	0/0:23,0:0:23:0,69,227:0:854:23	0/0:27,0:0:27:0,81,284:0:1059:27	0/0:24,0:0:24:0,72,251:0:940:24	0/0:21,0:0:21:0,63,248:0:835:21	0/0:43,1:1:44:0,116,866:38:1597:43
29380971	4178636	29380971_4178636	T	G	327361	.	AB=0.497781;ABP=4.04167;AC=95;AF=0.40743;AN=224;AO=22654;CIGAR=1X;DP=245604;DPB=106516;DPRA=0.970755;EPP=1381.32;EPPR=1926.24;GTI=23;LEN=1;MEANALT=1.00656;MQM=13.0621;MQMR=11.4745;NS=2112;NUMALT=1;ODDS=0.00144481;PAIRED=0.850843;PAIREDR=0.865743;PAO=0;PQA=0;PQR=0;PRO=0;PROBE=SNP|RAPIDGENOMICS_3404_02018||SNP|RAPIDGENOMICS_3404_02019||SNP|RAPIDGENOMICS_3404_02020||SNP|RAPIDGENOMICS_3404_02021||SNP|RAPIDGENOMICS_3404_02022;QA=893557;QR=2351231;RO=59118;RPL=11079;RPP=26.5919;RPPR=99.6457;RPR=11575;RUN=1;SAF=11704;SAP=57.5047;SAR=10950;SRF=29167;SRP=25.5873;SRR=29951;TYPE=snp;technology.illumina=1	GT:AD:AO:DP:PL:QA:QR:RO	0/0:60,0:0:60:0,181,592:0:2414:60	0/0:57,0:0:57:0,172,947:0:2262:57	1/1:0,29:29:29:331,87,0:1167:0:0	0/1:35,78:78:113:396,0,229:3120:1396:35	1/1:0,27:27:27:363,81,0:1072:0:0	1/1:0,98:98:98:946,295,0:3936:0:0	1/1:0,10:10:10:335,30,0:402:0:0	1/1:0,30:30:30:317,90,0:1217:0:0	0/0:85,0:0:85:0,256,928:0:3443:85	1/1:2,61:61:63:613,174,0:2444:82:2	0/0:26,5:5:31:0,52,265:205:1036:26	0/1:35,38:38:73:129,0,222:1535:1396:35	0/1:23,21:21:44:65,0,179:853:935:23	0/0:41,0:0:41:0,123,398:0:1622:41	0/1:36,40:40:76:269,0,114:1618:1456:36	0/0:142,0:0:142:0,427,1797:0:5696:142	0/1:15,14:14:29:136,0,281:538:583:15	0/0:190,0:0:190:0,572,2019:0:7667:190	1/1:0,84:84:84:818,253,0:3395:0:0	0/0:68,0:0:68:0,205,689:0:2664:68	0/1:41,45:45:86:201,0,102:1804:1649:41	0/1:35,74:74:109:399,0,52:2954:1378:35	0/0:39,0:0:39:0,117,513:0:1579:39	0/0:187,0:0:187:0,563,1981:0:7469:187	0/0:66,0:0:66:0,199,687:0:2634:66	0/1:52,38:38:90:492,0,788:1511:2007:52	0/0:84,0:0:84:0,253,722:0:3369:84	0/1:62,81:81:143:324,0,121:3240:2514:62	0/1:65,79:79:144:292,0,235:3150:2574:65	0/0:50,0:0:50:0,151,520:0:1987:50	0/0:32,17:17:49:0,1,167:666:1256:32	0/0:46,0:0:46:0,138,401:0:1842:46	0/1:98,63:63:161:90,0,590:2506:3930:98	1/1:0,35:35:35:352,105,0:1405:0:0	0/1:26,23:23:49:75,0,89:907:1026:26	0/1:11,38:38:49:394,0,38:1501:439:11	1/1:0,68:68:68:674,205,0:2700:0:0	1/1:0,60:60:60:606,181,0:2346:0:0	0/1:30,34:34:64:263,0,163:1374:1182:30	1/1:0,140:140:140:1325,421,0:5625:0:0	1/1:0,69:69:69:662,208,0:2755:0:0	1/1:0,89:89:89:813,268,0:3583:0:0	1/1:0,136:136:136:1312,409,0:5421:0:0	1/1:0,38:38:38:547,114,0:1502:0:0	0/1:26,25:25:51:60,0,67:1008:1026:26	0/0:47,0:0:47:0,141,418:0:1870:47	0/1:96,65:65:161:300,0,613:2619:3816:96	0/0:115,0:0:115:0,346,1166:0:4537:115	1/1:0,43:43:43:1138,129,0:1671:0:0	0/1:53,31:31:84:123,0,248:1249:2161:53	0/1:3,3:3:6:8,0,20:123:110:3	0/1:19,20:20:39:94,0,59:780:771:19	0/0:107,0:0:107:0,322,1130:0:4195:107	0/1:42,40:40:82:266,0,285:1592:1673:42	0/1:63,60:60:123:235,0,381:2395:2544:63	1/1:33,85:85:118:658,66,0:3426:1299:33	0/1:43,27:27:70:87,0,234:1066:1738:43	0/0:78,0:0:78:0,235,710:0:3125:78	0/1:19,22:22:41:149,0,23:886:779:19	0/1:22,36:36:58:248,0,1:1439:886:22	0/0:51,0:0:51:0,154,495:0:2048:51	0/0:271,0:0:271:0,816,2642:0:10838:271	0/0:123,0:0:123:0,370,1306:0:4887:123	0/0:43,11:11:54:0,66,353:443:1707:43	0/1:19,15:15:34:37,0,57:602:763:19	0/1:22,22:22:44:113,0,162:894:877:22	1/1:0,66:66:66:585,199,0:2636:0:0	0/1:33,20:20:53:18,0,299:804:1339:33	0/1:17,26:26:43:154,0,28:1044:675:17	1/1:1,17:17:18:238,13,0:685:41:1	0/0:138,0:0:138:0,415,1453:0:5528:138	0/1:37,30:30:67:112,0,216:1156:1481:37	0/1:42,50:50:92:182,0,115:2022:1682:42	0/1:25,54:54:79:271,0,50:2143:962:25	0/0:8,3:3:11:0,6,82:110:324:8	0/1:19,18:18:37:72,0,94:712:735:19	0/0:50,14:14:64:0,25,418:561:2007:50	1/1:0,30:30:30:297,90,0:1226:0:0	0/0:20,8:8:28:0,12,110:315:816:20	1/1:11,37:37:48:383,25,0:1460:424:11	0/1:95,89:89:184:181,0,375:3560:3832:95	0/0:61,0:0:61:0,184,576:0:2459:61	0/1:13,17:17:30:72,0,64:670:533:13	0/1:38,51:51:89:202,0,134:2052:1533:38	0/1:64,42:42:106:46,0,289:1678:2532:64	1/1:1,140:140:141:1245,416,0:5608:32:1	0/0:7,4:4:11:0,4,26:156:278:7	0/0:113,0:0:113:0,340,1006:0:4522:113	0/0:38,0:0:38:0,114,479:0:1494:38	0/0:147,0:0:147:0,443,1402:0:5899:147	0/1:28,42:42:70:276,0,94:1665:1123:28	0/0:66,0:0:66:0,199,673:0:2636:66	1/1:0,80:80:80:728,241,0:3208:0:0	0/0:20,0:0:20:0,60,173:0:793:20	0/1:41,35:35:76:144,0,158:1392:1665:41	0/0:53,0:0:53:0,160,636:0:2145:53	0/0:108,0:0:108:0,325,1166:0:4366:108	0/0:32,0:0:32:0,96,372:0:1283:32	0/0:23,0:0:23:0,69,388:0:935:23	0/0:15,0:0:15:0,45,175:0:566:15	0/1:28,28:28:56:99,0,65:1100:1112:28	0/1:9,12:12:21:50,0,10:450:369:9	1/1:0,66:66:66:580,199,0:2682:0:0	0/1:28,30:30:58:127,0,142:1214:1114:28	1/1:0,108:108:108:1181,325,0:4330:0:0	0/1:68,78:78:146:372,0,266:3113:2763:68	1/1:0,75:75:75:752,226,0:2944:0:0	0/0:21,0:0:21:0,63,195:0:834:21	0/0:31,7:7:38:0,5,285:287:1255:31	0/1:31,47:47:78:190,0,42:1852:1259:31	0/0:24,0:0:24:0,72,191:0:949:24	0/0:36,0:0:36:0,108,747:0:1418:36
29380971	5245081	29380971_5245081	A	C	342470	.	AB=0.481858;ABP=64.6244;AC=118;AF=0.460705;AN=224;AO=22007;CIGAR=1X;DP=216160;DPB=91775;DPRA=0.927731;EPP=446.063;EPPR=252.86;GTI=39;LEN=1;MEANALT=1.01533;MQM=13.5232;MQMR=11.4169;NS=2112;NUMALT=1;ODDS=0.0095149;PAIRED=0.853956;PAIREDR=0.885462;PAO=0;PQA=0;PQR=0;PRO=0;PROBE=SNP|RAPIDGENOMICS_3404_02026||SNP|RAPIDGENOMICS_3404_02027||SNP|RAPIDGENOMICS_3404_02028;QA=870408;QR=1931381;RO=48447;RPL=10095;RPP=328.774;RPPR=1221.05;RPR=11912;RUN=1;SAF=13111;SAP=1756.04;SAR=8896;SRF=27780;SRP=2270.75;SRR=20667;TYPE=snp;technology.illumina=1	GT:AD:AO:DP:PL:QA:QR:RO	0/0:34,0:0:34:0,102,468:0:1328:34	0/0:30,0:0:30:0,90,297:0:1209:30	1/1:0,8:8:8:70,24,0:324:0:0	0/1:56,31:31:87:129,0,221:1186:2245:56	1/1:1,23:23:24:259,31,0:888:41:1	1/1:0,63:63:63:593,190,0:2488:0:0	1/1:1,23:23:24:339,38,0:880:41:1	1/1:0,20:20:20:227,60,0:786:0:0	0/0:63,0:0:63:0,190,578:0:2489:63	1/1:1,87:87:88:1042,255,0:3499:41:1	0/1:13,13:13:26:42,0,33:525:508:13	0/0:63,11:11:74:0,134,611:451:2495:63	0/1:23,28:28:51:176,0,77:1148:926:23	0/0:37,0:0:37:0,111,367:0:1478:37	1/1:0,56:56:56:609,169,0:2250:0:0	0/0:83,0:0:83:0,250,968:0:3301:83	0/1:18,20:20:38:336,0,186:769:734:18	0/1:37,46:46:83:184,0,124:1862:1492:37	1/1:0,128:128:128:1338,385,0:5185:0:0	0/1:38,20:20:58:32,0,147:788:1541:38	0/1:36,32:32:68:104,0,152:1272:1433:36	1/1:18,48:48:66:300,18,0:1897:720:18	0/1:23,17:17:40:136,0,139:697:898:23	0/1:76,36:36:112:29,0,541:1432:3047:76	0/0:31,0:0:31:0,93,389:0:1254:31	0/1:40,21:21:61:361,0,629:807:1522:40	0/1:45,47:47:92:213,0,123:1923:1781:45	0/1:76,49:49:125:115,0,588:1986:3052:76	0/1:82,43:43:125:60,0,528:1737:3283:82	0/0:60,0:0:60:0,181,625:0:2357:60	0/1:19,13:13:32:5,0,78:533:759:19	0/0:67,0:0:67:0,202,690:0:2659:67	1/1:23,94:94:117:904,148,0:3795:935:23	1/1:0,40:40:40:592,120,0:1572:0:0	1/1:17,34:34:51:166,4,0:1377:693:17	0/1:1,1:1:2:11,0,5:41:41:1	1/1:0,39:39:39:401,117,0:1587:0:0	1/1:0,78:78:78:1078,235,0:3131:0:0	0/1:9,22:22:31:126,0,53:862:356:9	1/1:0,67:67:67:727,202,0:2710:0:0	1/1:0,87:87:87:933,262,0:3515:0:0	1/1:0,74:74:74:776,223,0:2904:0:0	1/1:0,121:121:121:1444,364,0:4818:0:0	1/1:0,12:12:12:102,36,0:470:0:0	0/1:37,31:31:68:127,0,200:1251:1486:37	0/0:14,0:0:14:0,42,211:0:570:14	1/1:0,110:110:110:1162,331,0:4391:0:0	0/0:116,0:0:116:0,349,1194:0:4584:116	1/1:0,44:44:44:857,132,0:1710:0:0	0/1:40,40:40:80:220,0,123:1605:1582:40	0/1:4,2:2:6:25,0,15:82:164:4	0/1:32,25:25:57:103,0,99:993:1294:32	0/0:106,0:0:106:0,319,970:0:4243:106	0/1:22,17:17:39:147,0,153:685:878:22	1/1:22,59:59:81:454,37,0:2372:884:22	1/1:0,62:62:62:625,187,0:2504:0:0	0/1:25,41:41:66:241,0,47:1669:994:25	0/0:61,0:0:61:0,184,609:0:2424:61	0/1:16,12:12:28:42,0,83:465:616:16	1/1:0,21:21:21:288,63,0:847:0:0	0/1:49,28:28:77:56,0,327:1130:1962:49	0/0:234,0:0:234:0,704,2218:0:9310:234	0/0:73,0:0:73:0,220,716:0:2891:73	0/0:68,21:21:89:0,55,417:843:2738:68	0/1:8,18:18:26:101,0,5:721:328:8	1/1:0,43:43:43:410,129,0:1724:0:0	1/1:0,58:58:58:669,175,0:2273:0:0	0/1:30,43:43:73:292,0,96:1739:1188:30	0/0:7,1:1:8:0,14,62:41:268:7	1/1:0,26:26:26:548,78,0:999:0:0	0/0:84,0:0:84:0,253,800:0:3331:84	0/1:40,28:28:68:109,0,249:1140:1597:40	1/1:0,82:82:82:906,247,0:3297:0:0	0/1:39,46:46:85:246,0,131:1856:1595:39	0/1:6,5:5:11:4,0,20:186:242:6	0/1:15,25:25:40:100,0,9:998:615:15	0/1:23,21:21:44:94,0,99:829:935:23	1/1:0,35:35:35:340,105,0:1393:0:0	1/1:0,35:35:35:523,105,0:1435:0:0	0/0:31,13:13:44:0,6,155:533:1221:31	0/1:51,54:54:105:155,0,204:2174:2054:51	0/0:41,0:0:41:0,123,476:0:1607:41	0/1:22,21:21:43:79,0,75:853:881:22	0/1:15,46:46:61:293,0,13:1878:588:15	1/1:0,45:45:45:505,135,0:1801:0:0	1/1:0,124:124:124:1396,373,0:4922:0:0	0/0:5,0:0:5:0,15,108:0:201:5	0/0:152,0:0:152:0,458,1256:0:6057:152	0/0:29,0:0:29:0,87,409:0:1117:29	0/0:109,0:0:109:0,328,1079:0:4390:109	0/1:39,28:28:67:74,0,179:1132:1553:39	0/1:42,25:25:67:68,0,323:995:1665:42	1/1:0,65:65:65:643,196,0:2585:0:0	0/0:5,0:0:5:0,15,37:0:205:5	1/1:19,56:56:75:400,9,0:2247:775:19	0/0:61,0:0:61:0,184,599:0:2459:61	0/0:77,0:0:77:0,232,840:0:3053:77	1/1:5,13:13:18:85,13,0:517:201:5	0/1:9,17:17:26:129,0,5:675:360:9	0/0:24,0:0:24:0,72,216:0:949:24	0/1:18,10:10:28:63,0,79:396:734:18	0/1:17,38:38:55:218,0,70:1542:693:17	1/1:0,29:29:29:336,87,0:1166:0:0	1/1:0,63:63:63:702,190,0:2532:0:0	0/1:29,12:12:41:11,0,217:474:1162:29	0/1:49,68:68:117:356,0,124:2714:1947:49	1/1:0,38:38:38:375,114,0:1532:0:0	0/0:78,0:0:78:0,235,799:0:3139:78	0/0:22,3:3:25:0,27,145:115:859:22	0/1:33,25:25:58:136,0,175:985:1324:33	0/0:15,0:0:15:0,45,175:0:611:15	0/0:38,0:0:38:0,114,897:0:1450:38
29380971	5245263	29380971_5245263	A	G	363668	.	AB=0.478414;ABP=100.883;AC=115;AF=0.458514;AN=224;AO=23871;CIGAR=1X;DP=233969;DPB=98437;DPRA=0.919855;EPP=763.301;EPPR=679.419;GTI=43;LEN=1;MEANALT=1.00855;MQM=13.6815;MQMR=11.6019;NS=2112;NUMALT=1;ODDS=0.0396742;PAIRED=0.834862;PAIREDR=0.882244;PAO=0;PQA=0;PQR=0;PRO=0;PROBE=SNP|RAPIDGENOMICS_3404_02026||SNP|RAPIDGENOMICS_3404_02027||SNP|RAPIDGENOMICS_3404_02028;QA=940910;QR=2100089;RO=52787;RPL=11861;RPP=5.02986;RPPR=82.8336;RPR=12010;RUN=1;SAF=9959;SAP=1424.48;SAR=13912;SRF=23209;SRP=1671.68;SRR=29578;TYPE=snp;technology.illumina=1	GT:AD:AO:DP:PL:QA:QR:RO	0/0:55,0:0:55:0,166,581:0:2195:55	0/0:40,0:0:40:0,120,384:0:1636:40	1/1:0,24:24:24:265,72,0:953:0:0	0/1:42,58:58:100:303,0,120:2314:1663:42	1/1:0,27:27:27:372,81,0:1086:0:0	1/1:0,62:62:62:560,187,0:2526:0:0	1/1:0,17:17:17:318,51,0:649:0:0	1/1:0,35:35:36:472,105,0:1391:0:0	0/0:76,0:0:76:0,229,813:0:2989:76	1/1:0,102:102:102:1058,307,0:4056:0:0	0/1:19,4:4:23:7,0,89:164:771:19	0/0:90,29:29:119:0,48,535:1129:3552:90	0/1:40,44:44:84:216,0,160:1733:1579:40	0/0:35,0:0:35:0,105,447:0:1384:35	1/1:0,60:60:60:618,181,0:2408:0:0	0/0:105,0:0:105:0,316,1095:0:4176:105	0/1:20,13:13:33:215,0,315:533:772:20	0/1:45,47:47:92:208,0,204:1875:1806:45	1/1:0,77:77:77:713,232,0:3088:0:0	0/0:44,19:19:63:0,47,247:750:1774:44	0/1:53,48:48:101:264,0,152:1939:2102:53	0/1:46,49:49:95:272,0,176:1979:1854:46	0/1:23,27:27:50:64,0,69:1062:939:23	0/1:112,61:61:173:139,0,672:2366:4496:112	0/0:42,0:0:42:0,126,394:0:1698:42	0/1:48,32:32:80:502,0,796:1259:1873:48	0/1:28,47:47:75:223,0,64:1866:1118:28	0/1:62,62:62:124:334,0,293:2509:2433:62	0/1:108,70:70:178:196,0,631:2815:4247:108	0/0:46,0:0:46:0,138,474:0:1844:46	0/1:59,19:19:78:16,0,307:753:2380:59	0/0:76,0:0:76:0,229,798:0:3019:76	0/1:109,74:74:183:307,0,610:2947:4318:109	1/1:0,57:57:57:572,172,0:2227:0:0	0/1:20,36:36:56:209,0,41:1421:803:20	1/1:0,1:1:1:17,3,0:41:0:0	1/1:0,67:67:67:848,202,0:2688:0:0	1/1:0,61:61:61:710,184,0:2483:0:0	0/1:19,24:24:43:137,0,84:927:762:19	1/1:0,50:50:50:538,151,0:1999:0:0	1/1:0,49:49:49:561,148,0:1945:0:0	1/1:0,95:95:95:963,286,0:3798:0:0	1/1:0,127:127:127:1390,382,0:4991:0:0	1/1:0,24:24:24:232,72,0:957:0:0	0/1:28,35:35:63:238,0,75:1390:1126:28	0/0:31,0:0:31:0,93,272:0:1233:31	1/1:0,80:80:80:923,241,0:3205:0:0	0/0:120,0:0:120:0,361,1230:0:4706:120	1/1:0,60:60:60:1165,181,0:2374:0:0	0/1:46,32:32:78:71,0,256:1239:1844:46	1/1:1,6:6:7:35,12,0:246:41:1	0/1:42,31:31:73:119,0,234:1212:1658:42	0/0:99,0:0:99:0,298,918:0:3975:99	0/1:26,29:29:55:189,0,147:1090:1016:26	0/1:75,31:31:106:27,0,354:1253:3026:75	1/1:0,96:96:96:1092,289,0:3795:0:0	0/1:37,24:24:63:185,0,167:967:1468:37	0/0:44,0:0:44:0,132,415:0:1737:44	0/1:21,13:13:34:31,0,83:529:835:21	1/1:0,18:18:18:183,54,0:716:0:0	1/1:27,60:60:87:328,4,0:2418:1091:27	0/0:252,0:0:252:0,759,2482:0:10022:252	0/0:138,0:0:143:0,415,1303:0:5430:138	0/1:26,16:16:42:39,0,190:642:1044:26	0/1:13,42:42:55:229,0,19:1705:482:13	1/1:0,31:31:31:291,93,0:1247:0:0	1/1:0,58:58:58:730,175,0:2277:0:0	0/1:39,25:25:64:72,0,170:1013:1561:39	0/1:4,10:10:14:49,0,59:410:160:4	1/1:0,23:23:23:424,69,0:925:0:0	0/0:101,0:0:101:0,304,1018:0:4009:101	0/1:24,19:19:43:41,0,78:767:968:24	1/1:0,148:148:148:1515,446,0:5833:0:0	0/1:52,59:59:111:200,0,218:2371:2084:52	0/1:2,2:2:4:25,0,7:82:82:2	0/0:25,14:14:39:0,0,128:574:984:25	0/1:17,17:17:34:38,0,50:679:693:17	1/1:0,22:22:22:210,66,0:894:0:0	1/1:0,24:24:24:281,72,0:958:0:0	0/1:11,20:20:31:103,0,28:808:451:11	0/1:45,81:81:126:406,0,59:3246:1772:45	0/0:74,0:0:74:0,223,796:0:2947:74	0/1:28,38:38:66:158,0,94:1515:1122:28	0/1:40,51:51:91:287,0,91:1972:1575:40	1/1:0,47:47:47:532,141,0:1895:0:0	1/1:0,88:88:88:814,265,0:3521:0:0	0/0:6,3:3:9:0,3,20:123:234:6	0/0:142,0:0:142:0,427,1585:0:5705:142	0/0:38,0:0:38:0,114,563:0:1499:38	0/0:126,0:0:126:0,379,1284:0:5099:126	0/1:36,32:32:68:120,0,164:1268:1411:36	0/1:38,23:23:61:126,0,233:907:1505:38	1/1:0,84:84:84:980,253,0:3339:0:0	0/0:7,0:0:7:0,21,62:0:287:7	0/1:43,60:60:103:311,0,111:2411:1711:43	0/0:38,0:0:38:0,114,360:0:1507:38	0/0:103,0:0:103:0,310,1019:0:4113:103	0/1:18,16:16:34:74,0,77:630:730:18	0/1:12,20:20:32:135,0,56:740:483:12	0/0:30,0:0:30:0,90,305:0:1209:30	0/0:34,12:12:46:0,28,249:469:1355:34	0/1:11,23:23:34:107,0,9:925:442:11	1/1:0,27:27:27:253,81,0:1076:0:0	1/1:0,61:61:61:563,184,0:2458:0:0	0/1:28,39:39:67:188,0,106:1568:1104:28	0/1:95,84:84:179:398,0,570:3378:3768:95	1/1:0,55:55:55:566,166,0:2211:0:0	0/0:57,0:0:57:0,172,605:0:2310:57	0/0:41,14:14:55:0,16,248:550:1646:41	0/1:53,26:26:79:48,0,239:1033:2116:53	0/0:6,0:0:6:0,18,73:0:246:6	0/0:32,0:0:32:0,96,655:0:1262:32
29380971	5961359	29380971_5961359	G	T	9427.15	.	AB=0.456063;ABP=22.0918;AC=9;AF=0.0216718;AN=224;AO=638;CIGAR=1X;DP=138598;DPB=60319;DPRA=1.04065;EPP=35.6981;EPPR=1621.51;GTI=16;LEN=1;MEANALT=1.01266;MQM=14.7618;MQMR=11.297;NS=2112;NUMALT=1;ODDS=0.0345695;PAIRED=0.821317;PAIREDR=0.864898;PAO=0;PQA=0;PQR=0;PRO=0;PROBE=SNP|RAPIDGENOMICS_3404_20774;QA=25154;QR=2358934;RO=58815;RPL=368;RPP=35.6981;RPPR=133.919;RPR=270;RUN=1;SAF=332;SAP=5.31111;SAR=306;SRF=32556;SRP=1466.99;SRR=26259;TYPE=snp;technology.illumina=1	GT:AD:AO:DP:PL:QA:QR:RO	0/0:29,0:0:29:0,87,296:0:1149:29	0/0:25,0:0:25:0,75,247:0:1002:25	0/0:10,0:0:10:0,30,67:0:406:10	0/0:80,0:0:80:0,241,975:0:3209:80	0/0:19,0:0:19:0,57,256:0:763:19	0/0:46,0:0:46:0,138,515:0:1849:46	0/0:5,0:0:5:0,15,94:0:182:5	0/0:18,0:0:18:0,54,192:0:712:18	0/0:61,0:0:61:0,184,622:0:2477:61	0/0:91,0:0:91:0,274,889:0:3638:91	0/0:10,0:0:10:0,30,81:0:392:10	0/0:49,0:0:49:0,148,501:0:1941:49	0/0:42,0:0:42:0,126,379:0:1663:42	0/0:18,0:0:18:0,54,257:0:706:18	0/0:28,0:0:28:0,84,280:0:1131:28	0/0:64,0:0:64:0,193,637:0:2512:64	0/0:16,0:0:16:0,48,350:0:656:16	0/0:91,0:0:92:0,274,980:0:3658:91	0/0:26,0:0:26:0,78,223:0:1009:26	0/0:39,0:0:39:0,117,515:0:1558:39	0/0:67,0:0:67:0,202,675:0:2690:67	0/0:106,0:0:106:0,319,982:0:4315:106	0/0:30,0:0:30:0,90,313:0:1182:30	0/0:66,0:0:66:0,199,582:0:2668:66	0/0:41,0:0:41:0,123,462:0:1613:41	0/1:14,15:15:29:323,0,315:588:566:14	0/0:35,0:0:35:0,105,435:0:1378:35	0/0:76,0:0:77:0,229,641:0:3023:76	0/0:77,0:0:77:0,232,829:0:3052:77	0/0:48,0:0:48:0,144,431:0:1933:48	0/1:18,29:29:47:163,0,56:1153:716:18	0/0:32,0:0:32:0,96,413:0:1267:32	0/0:81,0:0:81:0,244,738:0:3254:81	0/0:16,0:0:16:0,48,157:0:652:16	0/1:15,21:21:36:83,0,4:847:611:15	1/1:1,4:4:5:37,4,0:164:41:1	0/0:39,0:0:39:0,117,345:0:1558:39	0/0:49,0:0:49:0,148,495:0:1981:49	0/0:17,0:0:17:0,51,141:0:661:17	0/0:82,0:0:82:0,247,869:0:3296:82	0/0:42,0:0:42:0,126,465:0:1659:42	0/0:58,0:0:58:0,175,565:0:2306:58	0/0:62,0:0:62:0,187,591:0:2434:62	0/0:8,0:0:8:0,24,119:0:315:8	0/0:48,0:0:48:0,144,437:0:1939:48	0/0:39,0:0:39:0,117,421:0:1577:39	0/0:64,0:0:64:0,193,631:0:2581:64	0/0:53,0:0:53:0,160,564:0:2086:53	0/0:28,0:0:28:0,84,518:0:1140:28	0/0:32,0:0:32:0,96,346:0:1266:32	0/0:3,0:0:3:0,9,88:0:123:3	0/0:51,0:0:51:0,154,581:0:2070:51	0/0:114,0:0:114:0,343,1101:0:4607:114	0/0:33,0:0:33:0,99,473:0:1295:33	0/0:75,0:0:75:0,226,724:0:2991:75	0/0:52,0:0:52:0,157,546:0:2066:52	0/0:28,0:0:28:0,84,335:0:1130:28	0/0:21,0:0:21:0,63,202:0:849:21	0/0:26,0:0:26:0,78,246:0:1058:26	0/0:20,0:0:20:0,60,175:0:793:20	0/0:44,0:0:44:0,132,468:0:1722:44	0/1:45,77:77:122:460,0,8:3078:1845:45	0/0:91,0:0:91:0,274,977:0:3650:91	0/0:47,0:0:47:0,141,406:0:1896:47	0/0:25,0:0:25:0,75,301:0:1012:25	0/0:4,0:0:4:0,12,35:0:155:4	0/0:22,0:0:22:0,66,223:0:881:22	0/0:31,0:0:31:0,93,370:0:1249:31	0/0:26,0:0:26:0,78,245:0:1048:26	0/0:4,0:0:4:0,12,92:0:164:4	0/0:67,0:0:67:0,202,603:0:2690:67	0/0:53,0:0:53:0,160,526:0:2119:53	0/0:65,0:0:68:0,196,560:0:2632:65	0/0:60,0:0:61:0,181,488:0:2398:60	0/0:4,0:0:4:0,12,33:0:164:4	0/0:31,0:0:31:0,93,317:0:1244:31	0/0:28,0:0:28:0,84,246:0:1131:28	0/0:17,0:0:17:0,51,150:0:678:17	0/0:25,0:0:25:0,75,302:0:998:25	0/0:27,0:0:27:0,81,304:0:1107:27	0/0:90,0:0:91:0,271,919:0:3626:90	1/1:3,27:27:30:252,67,0:1081:123:3	0/0:33,0:0:33:0,99,292:0:1349:33	0/0:37,0:0:37:0,111,396:0:1509:37	0/0:54,0:0:54:0,163,559:0:2189:54	0/0:90,0:0:90:0,271,1143:0:3628:90	0/1:6,7:7:13:52,0,16:273:242:6	0/0:94,0:0:94:0,283,1062:0:3785:94	0/0:14,0:0:14:0,42,153:0:543:14	0/0:46,0:0:46:0,138,677:0:1842:46	0/0:21,0:0:21:0,63,213:0:817:21	0/0:23,0:0:23:0,69,199:0:930:23	0/0:57,0:0:57:0,172,638:0:2242:57	0/0:15,0:0:15:0,45,133:0:615:15	0/0:52,0:0:52:0,157,497:0:2092:52	0/0:32,0:0:32:0,96,242:0:1312:32	0/0:59,0:0:59:0,178,613:0:2358:59	0/0:6,0:0:6:0,18,72:0:232:6	0/0:23,0:0:23:0,69,256:0:926:23	0/0:18,0:0:18:0,54,179:0:700:18	0/0:19,10:10:29:0,14,54:397:737:19	0/0:28,0:0:28:0,84,244:0:1116:28	0/0:29,0:0:29:0,87,334:0:1132:29	0/0:71,0:0:71:0,214,619:0:2826:71	0/0:36,0:0:36:0,108,299:0:1427:36	0/0:97,0:0:97:0,292,945:0:3920:97	0/0:27,0:0:27:0,81,265:0:1095:27	0/0:17,0:0:17:0,51,168:0:675:17	0/0:33,0:0:33:0,99,336:0:1327:33	0/0:72,0:0:72:0,217,680:0:2920:72	0/0:42,0:0:42:0,126,350:0:1682:42	0/0:42,0:0:42:0,126,885:0:1621:42
29380971	7954047	29380971_7954047	T	C	322594	.	AB=0.502657;ABP=3.37954;AC=152;AF=0.765799;AN=220;AO=19206;CIGAR=1X;DP=98875;DPB=35217;DPRA=1.15761;EPP=898.304;EPPR=974.748;GTI=265;LEN=1;MEANALT=1.00869;MQM=13.3843;MQMR=11.6654;NS=2112;NUMALT=1;ODDS=0.00344405;PAIRED=0.853483;PAIREDR=0.906186;PAO=0;PQA=0;PQR=0;PRO=0;PROBE=SNP|RAPIDGENOMICS_3404_20766;QA=757819;QR=371334;RO=9327;RPL=12935;RPP=5023.98;RPPR=4948.69;RPR=6271;RUN=1;SAF=1947;SAP=26511.3;SAR=17259;SRF=1285;SRP=10632.7;SRR=8042;TYPE=snp;technology.illumina=1	GT:AD:AO:DP:PL:QA:QR:RO	1/1:0,30:30:30:311,90,0:1222:0:0	1/1:0,12:12:12:98,36,0:492:0:0	1/1:0,11:11:11:95,33,0:447:0:0	1/1:0,51:51:51:494,154,0:2040:0:0	1/1:0,25:25:25:441,75,0:945:0:0	0/0:26,12:12:38:0,10,114:488:1057:26	0/1:1,6:6:7:114,0,16:238:37:1	1/1:0,2:2:2:17,6,0:82:0:0	1/1:0,40:40:40:412,120,0:1601:0:0	1/1:0,31:31:31:286,93,0:1244:0:0	1/1:0,2:2:2:18,6,0:82:0:0	1/1:0,16:16:16:154,48,0:640:0:0	0/0:9,0:0:9:0,27,84:0:365:9	1/1:0,8:8:8:61,24,0:324:0:0	0/1:22,32:32:54:238,0,56:1249:882:22	1/1:0,46:46:46:481,138,0:1853:0:0	1/1:0,17:17:17:413,51,0:693:0:0	0/0:16,8:8:24:0,5,99:324:648:16	0/1:14,8:8:22:23,0,49:298:570:14	0/1:10,15:15:25:62,0,7:598:383:10	0/1:15,27:27:42:216,0,31:1056:615:15	0/1:16,7:7:23:77,0,119:269:644:16	0/1:5,13:13:18:68,0,12:520:201:5	0/1:38,34:34:72:70,0,272:1359:1495:38	1/1:0,5:5:5:46,15,0:205:0:0	0/1:19,29:29:48:537,0,207:1143:743:19	0/1:23,21:21:44:106,0,45:827:935:23	1/1:0,47:47:47:489,141,0:1892:0:0	0/0:46,0:0:46:0,138,502:0:1807:46	0/0:10,3:3:13:0,11,70:123:398:10	0/0:12,4:4:16:0,16,91:164:492:12	1/1:0,26:26:26:282,78,0:1062:0:0	0/1:44,31:31:75:126,0,125:1231:1788:44	0/0:15,0:0:15:0,45,121:0:611:15	0/1:1,3:3:4:16,0,18:123:41:1	0/0:6,3:3:9:0,4,31:104:242:6	0/0:23,0:0:23:0,69,217:0:891:23	1/1:0,29:29:29:270,87,0:1181:0:0	1/1:0,26:26:26:231,78,0:1050:0:0	1/1:0,27:27:27:296,81,0:1086:0:0	0/0:24,8:8:32:0,23,114:310:946:24	1/1:0,29:29:29:292,87,0:1147:0:0	0/1:26,18:18:44:36,0,184:715:1000:26	0/0:11,0:0:11:0,33,175:0:434:11	1/1:0,32:32:32:284,96,0:1256:0:0	1/1:0,19:19:19:184,57,0:761:0:0	0/0:47,0:0:47:0,141,513:0:1884:47	1/1:0,49:49:49:476,148,0:1917:0:0	0/0:37,0:0:37:0,111,843:0:1487:37	1/1:0,21:21:21:246,63,0:832:0:0	1/1:0,1:1:1:8,3,0:41:0:0	1/1:0,27:27:27:335,81,0:1089:0:0	1/1:2,44:44:46:448,123,0:1684:82:2	1/1:0,22:22:22:298,66,0:885:0:0	0/1:37,12:12:49:1,0,210:479:1500:37	0/1:12,21:21:33:125,0,16:835:484:12	0/1:17,20:20:37:94,0,34:812:693:17	1/1:0,6:6:6:45,18,0:242:0:0	1/1:0,29:29:29:283,87,0:1154:0:0	0/1:11,14:14:25:37,0,17:570:431:11	0/0:32,0:0:32:0,96,331:0:1277:32	1/1:0,63:63:63:754,190,0:2483:0:0	1/1:0,30:30:30:291,90,0:1218:0:0	0/1:21,20:20:41:39,0,100:811:843:21	1/1:0,19:19:19:148,57,0:766:0:0	0/0:12,5:5:17:0,5,69:205:474:12	1/1:0,29:29:29:266,87,0:1164:0:0	1/1:0,19:19:19:200,57,0:771:0:0	./.:.:.:.:.:.:.:.	0/1:9,5:5:14:73,0,72:187:323:9	1/1:0,22:22:22:209,66,0:881:0:0	0/1:9,11:11:20:49,0,19:451:346:9	0/1:29,15:15:44:26,0,145:607:1177:29	1/1:0,41:41:41:440,123,0:1629:0:0	1/1:0,1:1:1:17,3,0:41:0:0	0/1:17,10:10:27:23,0,122:406:670:17	1/1:0,36:36:36:372,108,0:1449:0:0	1/1:0,11:11:11:88,33,0:451:0:0	0/1:7,6:6:13:58,0,65:237:278:7	0/0:17,0:0:17:0,51,155:0:673:17	1/1:0,79:79:79:776,238,0:3099:0:0	0/1:10,10:10:20:18,0,60:380:397:10	1/1:0,25:25:25:257,75,0:999:0:0	0/1:10,26:26:36:137,0,5:1031:393:10	0/1:4,6:6:10:35,0,7:246:164:4	0/1:31,39:39:70:255,0,74:1541:1227:31	1/1:0,6:6:6:59,18,0:223:0:0	1/1:0,45:45:45:363,135,0:1837:0:0	1/1:0,19:19:19:308,57,0:744:0:0	1/1:0,38:38:38:394,114,0:1483:0:0	1/1:0,17:17:17:135,51,0:693:0:0	0/0:16,0:0:16:0,48,125:0:639:16	1/1:0,28:28:28:282,84,0:1089:0:0	./.:.:.:.:.:.:.:.	1/1:8,37:37:45:263,39,0:1461:314:8	0/1:2,5:5:7:19,0,2:205:82:2	1/1:0,35:35:35:338,105,0:1401:0:0	0/1:3,9:9:12:61,0,27:361:105:3	0/1:4,2:2:6:16,0,15:82:164:4	1/1:0,12:12:12:114,36,0:475:0:0	1/1:0,5:5:5:37,15,0:191:0:0	1/1:0,27:27:27:246,81,0:1095:0:0	1/1:0,27:27:27:273,81,0:1072:0:0	0/0:41,0:0:41:0,123,370:0:1656:41	1/1:0,9:9:9:69,27,0:345:0:0	1/1:0,50:50:50:421,151,0:2026:0:0	0/0:10,0:0:10:0,30,113:0:398:10	1/1:0,9:9:9:206,27,0:333:0:0	1/1:0,16:16:16:165,48,0:646:0:0	1/1:0,13:13:13:108,39,0:524:0:0	1/1:0,12:12:12:121,36,0:467:0:0	1/1:0,18:18:18:429,54,0:688:0:0
29380971	7954118	29380971_7954118	C	A	662370	.	AB=0.505877;ABP=5.10333;AC=191;AF=0.868731;AN=224;AO=36893;CIGAR=1X;DP=178126;DPB=75553;DPRA=1.07625;EPP=8488.55;EPPR=722.678;GTI=68;LEN=1;MEANALT=1.01082;MQM=13.2477;MQMR=11.454;NS=2112;NUMALT=1;ODDS=0.0189042;PAIRED=0.845635;PAIREDR=0.876877;PAO=0;PQA=0;PQR=0;PRO=0;PROBE=SNP|RAPIDGENOMICS_3404_20766;QA=1458753;QR=392189;RO=9787;RPL=22734;RPP=4330.92;RPPR=2423.6;RPR=14159;RUN=1;SAF=14165;SAP=4318.82;SAR=22728;SRF=3720;SRP=1225.18;SRR=6067;TYPE=snp;technology.illumina=1	GT:AD:AO:DP:PL:QA:QR:RO	1/1:0,38:38:38:391,114,0:1522:0:0	1/1:0,30:30:30:306,90,0:1207:0:0	1/1:0,12:12:12:102,36,0:469:0:0	1/1:0,113:113:113:1039,340,0:4563:0:0	1/1:0,28:28:28:450,84,0:1114:0:0	0/0:53,28:28:81:0,11,284:1107:2090:53	1/1:0,11:11:11:222,33,0:424:0:0	1/1:0,3:3:3:24,9,0:123:0:0	1/1:0,68:68:68:777,205,0:2737:0:0	1/1:0,76:76:76:630,229,0:3044:0:0	1/1:0,10:10:10:124,30,0:406:0:0	1/1:0,71:71:71:707,214,0:2824:0:0	1/1:0,36:36:36:372,108,0:1434:0:0	1/1:0,17:17:17:155,51,0:684:0:0	1/1:0,81:81:82:856,244,0:3261:0:0	1/1:0,121:121:121:1143,364,0:4848:0:0	1/1:0,27:27:27:494,81,0:1063:0:0	0/1:33,24:24:57:51,0,143:937:1317:33	1/1:0,70:70:70:628,211,0:2790:0:0	1/1:21,42:42:63:215,12,0:1667:852:21	1/1:0,74:74:74:813,223,0:2959:0:0	0/1:21,33:33:54:220,0,68:1324:857:21	0/1:16,8:8:24:3,0,113:314:647:16	0/1:75,77:77:152:248,0,574:3054:3050:75	1/1:0,20:20:20:157,60,0:789:0:0	0/1:32,36:36:68:752,0,432:1379:1265:32	0/1:59,46:46:105:192,0,181:1858:2349:59	1/1:0,112:112:112:1059,337,0:4483:0:0	0/1:48,58:58:106:235,0,204:2299:1921:48	1/1:0,31:31:31:256,93,0:1263:0:0	0/0:13,3:3:16:0,25,131:123:529:13	1/1:0,45:45:45:418,135,0:1811:0:0	0/1:103,76:76:179:163,0,369:3046:4170:103	0/1:12,13:13:25:47,0,57:515:474:12	1/1:0,31:31:31:276,93,0:1246:0:0	0/1:12,14:14:26:117,0,28:566:447:12	1/1:0,47:47:47:420,141,0:1887:0:0	1/1:0,36:36:36:339,108,0:1459:0:0	1/1:0,40:40:40:383,120,0:1605:0:0	1/1:0,44:44:44:467,132,0:1750:0:0	1/1:0,67:67:67:563,202,0:2666:0:0	1/1:0,65:65:65:577,196,0:2568:0:0	1/1:0,96:96:96:1013,289,0:3800:0:0	1/1:0,22:22:22:266,66,0:874:0:0	1/1:0,90:90:90:811,271,0:3587:0:0	1/1:0,30:30:30:297,90,0:1230:0:0	0/1:56,49:49:105:203,0,259:1970:2266:56	1/1:0,85:85:85:815,256,0:3362:0:0	0/1:32,16:16:48:213,0,530:588:1278:32	1/1:0,42:42:42:487,126,0:1690:0:0	1/1:0,3:3:3:22,9,0:123:0:0	1/1:0,71:71:71:657,214,0:2817:0:0	1/1:0,86:86:86:854,259,0:3451:0:0	1/1:0,42:42:42:542,126,0:1650:0:0	0/1:58,40:40:98:91,0,274:1622:2357:58	0/1:44,47:47:91:224,0,221:1851:1779:44	0/1:42,37:37:79:146,0,161:1479:1644:42	1/1:0,21:21:21:229,63,0:836:0:0	1/1:0,33:33:33:294,99,0:1326:0:0	1/1:0,46:46:46:481,138,0:1833:0:0	0/1:23,14:14:37:16,0,101:560:872:23	1/1:0,173:173:173:1722,521,0:6838:0:0	1/1:0,131:131:131:1278,394,0:5248:0:0	0/1:65,46:46:111:166,0,353:1861:2557:65	1/1:0,24:24:24:223,72,0:941:0:0	0/1:12,14:14:26:102,0,43:530:484:12	1/1:0,53:53:53:498,160,0:2131:0:0	1/1:0,56:56:56:516,169,0:2231:0:0	1/1:0,3:3:3:44,9,0:123:0:0	1/1:0,19:19:19:355,57,0:711:0:0	1/1:0,67:67:67:623,202,0:2698:0:0	1/1:0,41:41:41:397,123,0:1592:0:0	0/1:59,45:45:104:99,0,222:1814:2411:59	1/1:0,64:64:64:708,193,0:2528:0:0	1/1:0,4:4:4:61,12,0:160:0:0	0/1:22,42:42:64:200,0,60:1693:880:22	1/1:0,49:49:49:475,148,0:1955:0:0	1/1:0,15:15:15:143,45,0:587:0:0	1/1:0,18:18:18:363,54,0:701:0:0	1/1:0,24:24:24:312,72,0:968:0:0	1/1:0,138:138:138:1328,415,0:5483:0:0	0/1:10,17:17:27:61,0,24:679:396:10	1/1:0,51:51:51:540,154,0:2051:0:0	1/1:0,90:90:90:904,271,0:3603:0:0	1/1:4,23:23:27:219,48,0:881:164:4	1/1:0,109:109:109:1059,328,0:4367:0:0	1/1:0,13:13:13:121,39,0:512:0:0	1/1:0,126:126:126:1039,379,0:5036:0:0	1/1:0,31:31:31:475,93,0:1230:0:0	1/1:0,102:102:102:989,307,0:4068:0:0	1/1:0,39:39:39:349,117,0:1591:0:0	0/0:41,0:0:41:0,123,341:0:1652:41	1/1:0,58:58:58:523,175,0:2322:0:0	0/0:2,0:0:2:0,6,15:0:82:2	0/1:32,74:74:106:427,0,97:2959:1290:32	1/1:0,20:20:20:170,60,0:804:0:0	1/1:0,65:65:65:721,196,0:2573:0:0	1/1:0,20:20:20:243,60,0:785:0:0	0/1:8,2:2:10:4,0,36:82:320:8	1/1:0,18:18:18:166,54,0:734:0:0	1/1:0,35:35:35:451,105,0:1378:0:0	1/1:0,40:40:40:358,120,0:1583:0:0	1/1:0,42:42:42:394,126,0:1700:0:0	1/1:0,63:63:63:596,190,0:2465:0:0	1/1:0,39:39:39:445,117,0:1557:0:0	1/1:0,93:93:93:789,280,0:3682:0:0	0/0:20,0:0:20:0,60,210:0:816:20	1/1:0,16:16:16:271,48,0:656:0:0	1/1:0,47:47:47:407,141,0:1897:0:0	1/1:0,50:50:50:496,151,0:2024:0:0	1/1:0,14:14:14:129,42,0:542:0:0	1/1:0,23:23:23:499,69,0:883:0:0
29380978	319306	29380978_319306	A	G	27671	.	AB=0.454898;ABP=39.443;AC=13;AF=0.0321981;AN=222;AO=1217;CIGAR=1X;DP=158256;DPB=70167;DPRA=1.05569;EPP=45.8777;EPPR=631.391;GTI=34;LEN=1;MEANALT=1.02632;MQM=13.2276;MQMR=11.4186;NS=2112;NUMALT=1;ODDS=0.0535256;PAIRED=0.85456;PAIREDR=0.876235;PAO=0;PQA=0;PQR=0;PRO=0;PROBE=SNP|RAPIDGENOMICS_3404_09728;QA=47743;QR=2628763;RO=66416;RPL=517;RPP=62.7642;RPPR=883.687;RPR=700;RUN=1;SAF=588;SAP=6.00968;SAR=629;SRF=34733;SRP=307.156;SRR=31683;TYPE=snp;technology.illumina=1	GT:AD:AO:DP:PL:QA:QR:RO	0/0:54,0:0:54:0,163,510:0:2112:54	0/0:26,0:0:26:0,78,271:0:1048:26	0/0:7,0:0:7:0,21,98:0:287:7	0/0:146,0:0:146:0,440,1317:0:5645:146	0/0:29,0:0:29:0,87,317:0:1087:29	0/0:49,0:0:49:0,148,575:0:1958:49	0/0:11,0:0:11:0,33,312:0:406:11	0/0:17,0:0:17:0,51,171:0:671:17	0/0:38,9:9:47:0,39,274:333:1498:38	0/0:79,0:0:79:0,238,716:0:3101:79	0/0:5,0:0:5:0,15,48:0:201:5	0/0:92,0:0:92:0,277,983:0:3714:92	0/0:46,0:0:46:0,138,486:0:1843:46	0/0:25,0:0:25:0,75,274:0:999:25	0/0:59,0:0:59:0,178,783:0:2323:59	0/0:94,0:0:94:0,283,842:0:3637:94	0/0:15,0:0:15:0,45,391:0:602:15	0/0:126,0:0:126:0,379,1149:0:4921:126	0/0:50,0:0:50:0,151,559:0:1968:50	0/0:35,0:0:35:0,105,331:0:1373:35	0/0:80,0:0:80:0,241,752:0:3137:80	0/0:129,0:0:129:0,388,1200:0:5050:129	0/0:55,0:0:55:0,166,584:0:2114:55	0/0:126,0:0:126:0,379,1480:0:5004:126	0/0:17,0:0:17:0,51,138:0:679:17	0/0:39,0:0:39:0,117,754:0:1517:39	0/0:52,0:0:52:0,157,543:0:2061:52	0/0:62,0:0:62:0,187,687:0:2378:62	0/0:100,0:0:100:0,301,1040:0:3948:100	0/0:31,0:0:31:0,93,340:0:1224:31	0/0:38,0:0:38:0,114,409:0:1478:38	0/0:50,0:0:50:0,151,415:0:2005:50	0/0:165,0:0:165:0,497,1636:0:6586:165	0/0:29,0:0:29:0,87,323:0:1164:29	0/0:42,0:0:42:0,126,417:0:1663:42	1/1:3,9:9:12:63,9,0:343:123:3	0/1:42,16:16:58:38,0,233:629:1650:42	0/0:59,1:1:60:0,148,553:37:2339:59	0/0:14,2:2:16:0,31,107:82:546:14	0/0:72,0:0:72:0,217,658:0:2788:72	0/0:45,0:0:45:0,135,457:0:1782:45	0/0:50,0:0:50:0,151,428:0:2008:50	0/1:62,42:42:104:155,0,250:1699:2498:62	0/0:7,0:0:7:0,21,64:0:279:7	0/0:47,0:0:47:0,141,469:0:1819:47	0/0:54,0:0:54:0,163,481:0:2089:54	0/1:54,55:55:109:326,0,216:2216:2134:54	0/0:95,0:0:95:0,286,1136:0:3681:95	0/0:39,0:0:39:0,117,831:0:1508:39	0/0:73,0:0:73:0,220,719:0:2857:73	0/0:16,0:0:16:0,48,148:0:616:16	0/0:60,0:0:60:0,181,615:0:2348:60	0/0:117,0:0:117:0,352,1146:0:4647:117	0/0:33,0:0:33:0,99,417:0:1266:33	0/0:87,0:0:87:0,262,839:0:3475:87	0/0:72,0:0:72:0,217,749:0:2861:72	0/0:74,0:0:74:0,223,852:0:2930:74	0/0:32,0:0:32:0,96,343:0:1274:32	0/0:33,0:0:33:0,99,340:0:1314:33	0/0:18,0:0:18:0,54,211:0:715:18	0/0:46,0:0:46:0,138,500:0:1844:46	0/0:192,0:0:192:0,578,2116:0:7500:192	0/0:117,0:0:117:0,352,1283:0:4613:117	0/1:26,23:23:49:135,0,114:910:1023:26	0/0:37,0:0:37:0,111,414:0:1451:37	0/0:14,0:0:14:0,42,137:0:558:14	0/0:39,0:0:39:0,117,422:0:1520:39	0/0:54,0:0:54:0,163,547:0:2124:54	0/0:13,1:1:14:0,33,87:41:516:13	0/0:14,0:0:14:0,42,284:0:547:14	0/0:67,0:0:67:0,202,686:0:2616:67	0/0:39,0:0:39:0,117,315:0:1552:39	0/0:103,0:0:103:0,310,1019:0:4111:103	0/0:50,0:0:50:0,151,503:0:1944:50	./.:.:.:.:.:.:.:.	0/0:41,0:0:41:0,123,417:0:1620:41	0/0:17,0:0:17:0,51,150:0:658:17	0/0:15,0:0:15:0,45,174:0:574:15	0/0:27,0:0:27:0,81,319:0:1017:27	0/0:43,0:0:43:0,129,426:0:1709:43	0/0:87,0:0:87:0,262,770:0:3437:87	0/0:33,0:0:33:0,99,352:0:1279:33	0/0:42,0:0:42:0,126,491:0:1647:42	0/1:14,19:19:33:75,0,65:753:544:14	0/0:38,0:0:38:0,114,360:0:1464:38	1/1:21,42:42:63:312,9,0:1642:834:21	0/0:12,0:0:12:0,36,125:0:476:12	0/0:101,0:0:101:0,304,927:0:4030:101	0/1:11,9:9:20:64,0,109:360:438:11	0/0:74,0:0:74:0,223,834:0:2830:74	0/0:48,0:0:48:0,144,486:0:1876:48	0/0:27,0:0:27:0,81,324:0:1091:27	0/0:19,0:0:19:0,57,153:0:731:19	0/0:4,0:0:4:0,12,39:0:160:4	0/0:71,0:0:71:0,214,651:0:2806:71	0/0:31,0:0:31:0,93,288:0:1222:31	0/0:61,0:0:61:0,184,602:0:2420:61	0/0:33,0:0:33:0,99,254:0:1313:33	0/0:8,0:0:8:0,24,57:0:320:8	0/0:41,0:0:41:0,123,398:0:1623:41	0/0:28,0:0:28:0,84,262:0:1108:28	0/0:27,0:0:27:0,81,253:0:1031:27	0/0:21,0:0:21:0,63,239:0:849:21	0/0:94,0:0:95:0,283,862:0:3731:94	0/0:105,0:0:105:0,316,1044:0:4091:105	0/0:129,0:0:129:0,388,1204:0:5039:129	0/1:16,14:14:30:53,0,125:562:631:16	0/1:9,7:7:16:14,0,23:283:352:9	0/0:51,0:0:51:0,154,464:0:2045:51	0/0:27,0:0:27:0,81,422:0:1039:27	0/0:35,0:0:35:0,105,370:0:1397:35	0/1:15,12:12:27:204,0,287:488:599:15
29380978	1752367	29380978_1752367	T	G	58420.7	.	AB=0.482584;ABP=15.4904;AC=36;AF=0.146221;AN=222;AO=4006;CIGAR=1X;DP=125675;DPB=53739;DPRA=0.920772;EPP=519.359;EPPR=1012.3;GTI=84;LEN=1;MEANALT=1.0045;MQM=14.4471;MQMR=11.9201;NS=2112;NUMALT=1;ODDS=0.0846133;PAIRED=0.81328;PAIREDR=0.856074;PAO=0;PQA=0;PQR=0;PRO=0;PROBE=SNP|RAPIDGENOMICS_3404_33782;QA=155589;QR=1860468;RO=46781;RPL=2078;RPP=15.2065;RPPR=3.04934;RPR=1928;RUN=1;SAF=1981;SAP=4.05972;SAR=2025;SRF=23539;SRP=7.10477;SRR=23242;TYPE=snp;technology.illumina=1	GT:AD:AO:DP:PL:QA:QR:RO	0/0:36,0:0:36:0,108,347:0:1450:36	1/1:0,28:28:28:265,84,0:1108:0:0	0/0:16,0:0:16:0,48,220:0:634:16	0/0:103,0:0:103:0,310,1028:0:4104:103	0/0:3,1:1:4:0,1,14:32:123:3	0/0:55,0:0:55:0,166,499:0:2204:55	0/0:7,0:0:7:0,21,159:0:283:7	0/0:29,0:0:29:0,87,306:0:1135:29	0/1:22,43:43:65:286,0,97:1696:867:22	0/0:48,0:0:48:0,144,519:0:1935:48	0/0:27,1:1:28:0,52,247:41:1091:27	0/0:64,0:0:64:0,193,566:0:2566:64	0/1:22,18:18:40:52,0,178:702:885:22	0/0:24,0:0:24:0,72,363:0:957:24	0/0:52,0:0:52:0,157,536:0:2069:52	0/0:80,0:0:80:0,241,804:0:3171:80	0/0:23,0:0:23:0,69,652:0:870:23	0/0:80,0:0:80:0,241,788:0:3185:80	0/0:29,0:0:29:0,87,482:0:1160:29	0/0:45,0:0:45:0,135,425:0:1762:45	0/1:13,16:16:29:78,0,21:652:517:13	0/0:44,0:0:44:0,132,377:0:1744:44	0/0:28,0:0:28:0,84,294:0:1104:28	0/0:94,0:0:94:0,283,972:0:3773:94	0/0:19,0:0:19:0,57,200:0:770:19	0/0:30,0:0:30:0,90,738:0:1178:30	0/0:41,0:0:41:0,123,435:0:1663:41	0/0:97,0:0:97:0,292,1046:0:3861:97	1/1:0,40:40:40:377,120,0:1600:0:0	0/0:30,0:0:30:0,90,334:0:1197:30	0/0:12,0:0:12:0,36,95:0:475:12	0/0:29,6:6:35:0,42,313:246:1147:29	0/0:51,12:12:63:0,94,492:488:2052:51	1/1:4,16:16:20:270,28,0:618:164:4	0/1:31,12:12:43:49,0,214:475:1239:31	0/0:18,0:0:18:0,54,276:0:720:18	0/0:22,0:0:22:0,66,242:0:870:22	0/0:62,0:0:62:0,187,661:0:2475:62	0/0:17,0:0:17:0,51,251:0:681:17	0/0:17,0:0:17:0,51,152:0:653:17	0/1:26,25:25:51:46,0,60:934:1031:26	0/1:20,13:13:33:15,0,113:525:808:20	0/0:79,0:0:79:0,238,737:0:3200:79	0/0:17,6:6:23:0,22,198:246:685:17	0/1:25,7:7:32:1,0,168:265:1005:25	0/0:37,0:0:37:0,111,475:0:1477:37	0/0:46,0:0:46:0,138,389:0:1835:46	0/1:18,28:28:46:200,0,45:1101:707:18	0/1:12,15:15:27:339,0,160:580:484:12	0/0:82,0:0:82:0,247,838:0:3229:82	./.:.:.:.:.:.:.:.	0/0:46,0:0:46:0,138,529:0:1837:46	0/0:65,0:0:65:0,196,681:0:2573:65	0/0:17,0:0:17:0,51,248:0:667:17	0/0:47,0:0:47:0,141,538:0:1904:47	0/0:38,0:0:38:0,114,345:0:1510:38	0/0:31,0:0:31:0,93,298:0:1209:31	0/1:4,2:2:6:10,0,12:63:160:4	0/0:9,0:0:9:0,27,133:0:357:9	0/0:18,0:0:18:0,54,170:0:708:18	0/0:25,0:0:25:0,75,239:0:999:25	0/0:84,0:0:84:0,253,1073:0:3364:84	0/1:59,64:64:123:309,0,249:2550:2390:59	0/0:33,0:0:33:0,99,360:0:1325:33	0/0:21,0:0:21:0,63,185:0:853:21	0/0:14,0:0:14:0,42,153:0:548:14	0/1:12,13:13:25:139,0,28:494:470:12	0/0:30,0:0:30:0,90,323:0:1192:30	1/1:4,8:8:12:108,6,0:314:164:4	0/1:5,2:2:7:22,0,138:64:205:5	0/0:48,0:0:48:0,144,512:0:1911:48	0/0:38,0:0:38:0,114,437:0:1510:38	0/1:16,35:35:51:174,0,17:1415:656:16	0/0:50,0:0:50:0,151,494:0:1991:50	1/1:0,2:2:2:15,6,0:73:0:0	0/0:28,0:0:28:0,84,246:0:1134:28	0/0:22,0:0:22:0,66,219:0:885:22	0/0:27,0:0:27:0,81,242:0:1063:27	1/1:0,17:17:17:409,51,0:674:0:0	0/1:20,19:19:39:62,0,84:749:799:20	0/0:45,0:0:45:0,135,501:0:1820:45	0/0:16,0:0:16:0,48,131:0:644:16	0/0:12,0:0:12:0,36,95:0:465:12	0/0:42,0:0:42:0,126,497:0:1666:42	0/0:58,0:0:58:0,175,590:0:2300:58	0/0:41,0:0:41:0,123,532:0:1661:41	0/1:15,13:13:28:64,0,62:533:611:15	0/0:29,0:0:29:0,87,304:0:1185:29	0/1:8,5:5:13:63,0,50:205:315:8	0/0:44,0:0:44:0,132,471:0:1791:44	0/0:11,5:5:16:0,11,50:186:447:11	0/0:14,0:0:14:0,42,134:0:566:14	0/0:17,0:0:17:0,51,235:0:693:17	0/0:5,0:0:5:0,15,48:0:188:5	0/0:42,0:0:42:0,126,363:0:1696:42	0/0:9,0:0:9:0,27,138:0:361:9	1/1:0,33:33:33:329,99,0:1289:0:0	0/1:10,7:7:17:5,0,125:274:397:10	0/0:3,0:0:3:0,9,34:0:123:3	0/1:7,10:10:17:57,0,6:406:270:7	0/0:32,0:0:32:0,96,394:0:1264:32	0/0:8,0:0:8:0,24,97:0:328:8	0/1:28,18:18:46:30,0,148:726:1073:28	0/0:49,0:0:49:0,148,476:0:1949:49	0/0:45,0:0:45:0,135,526:0:1802:45	0/0:68,0:0:68:0,205,644:0:2731:68	0/0:49,0:0:49:0,148,525:0:1964:49	0/1:9,10:10:19:27,0,24:410:338:9	0/1:8,4:4:12:17,0,124:155:324:8	0/0:72,0:0:72:0,217,783:0:2841:72	0/0:12,0:0:12:0,36,141:0:484:12	0/0:17,0:0:17:0,51,415:0:667:17
29380980	696772	29380980_696772	G	A	173825	.	AB=0.499955;ABP=3.0105;AC=75;AF=0.341682;AN=224;AO=11465;CIGAR=1X;DP=132902;DPB=49158;DPRA=0.979229;EPP=286.302;EPPR=331.068;GTI=88;LEN=1;MEANALT=1.00456;MQM=14.0638;MQMR=12.5034;NS=2112;NUMALT=1;ODDS=0.00674326;PAIRED=0.838727;PAIREDR=0.846592;PAO=0;PQA=0;PQR=0;PRO=0;PROBE=Intergenic|RAPIDGENOMICS_3404_52291;QA=452340;QR=1223583;RO=30911;RPL=7465;RPP=2276.99;RPPR=13170.8;RPR=4000;RUN=1;SAF=2350;SAP=8670.95;SAR=9115;SRF=7948;SRP=15840.7;SRR=22963;TYPE=snp;technology.illumina=1	GT:AD:AO:DP:PL:QA:QR:RO	0/0:3,0:0:3:0,9,57:0:123:3	0/0:15,0:0:15:0,45,174:0:601:15	0/0:4,0:0:4:0,12,54:0:164:4	0/1:37,19:19:56:28,0,204:761:1447:37	0/0:25,0:0:25:0,75,355:0:982:25	1/1:3,52:52:55:529,143,0:1993:123:3	0/1:2,5:5:7:47,0,26:205:82:2	0/1:6,6:6:12:36,0,19:234:209:6	0/0:34,0:0:34:0,102,383:0:1365:34	0/1:20,14:14:34:53,0,176:566:784:20	0/0:15,0:0:15:0,45,149:0:569:15	0/1:11,17:17:28:116,0,56:693:423:11	0/1:10,18:18:28:108,0,2:734:410:10	0/1:13,9:9:22:69,0,34:334:533:13	0/0:34,0:0:34:0,102,342:0:1369:34	0/0:79,0:0:79:0,238,821:0:3167:79	1/1:0,18:18:18:438,54,0:677:0:0	0/0:48,0:0:48:0,144,447:0:1923:48	1/1:0,58:58:58:588,175,0:2303:0:0	0/1:7,8:8:15:21,0,6:328:287:7	0/1:22,27:27:49:193,0,50:1058:849:22	0/0:14,0:0:14:0,42,220:0:562:14	1/1:0,12:12:12:116,36,0:476:0:0	0/1:13,9:9:22:51,0,206:365:515:13	0/1:7,17:17:24:201,0,22:678:274:7	0/1:11,20:20:31:212,0,129:799:433:11	0/0:51,0:0:51:0,154,551:0:1979:51	0/0:33,0:0:33:0,99,385:0:1318:33	0/0:40,0:0:40:0,120,528:0:1564:40	0/0:45,0:0:45:0,135,491:0:1797:45	0/0:11,0:0:11:0,33,108:0:429:11	1/1:0,11:11:11:90,33,0:433:0:0	0/0:76,0:0:76:0,229,663:0:2986:76	0/1:6,18:18:24:156,0,17:712:238:6	0/0:17,0:0:17:0,51,257:0:679:17	1/1:0,4:4:4:82,12,0:160:0:0	0/0:41,0:0:41:0,123,605:0:1647:41	0/1:10,17:17:27:70,0,22:658:393:10	1/1:0,35:35:35:364,105,0:1388:0:0	0/0:45,0:0:45:0,135,449:0:1765:45	0/1:29,29:29:58:116,0,38:1181:1153:29	0/0:66,0:0:66:0,199,734:0:2641:66	0/1:22,33:33:55:188,0,209:1336:857:22	1/1:2,6:6:8:87,9,0:242:78:2	0/1:20,15:15:35:61,0,85:611:786:20	1/1:0,10:10:10:127,30,0:396:0:0	0/1:33,46:46:79:272,0,110:1797:1318:33	1/1:0,63:63:63:634,190,0:2525:0:0	0/1:19,15:15:34:212,0,326:569:733:19	0/0:25,0:0:25:0,75,245:0:968:25	1/1:0,5:5:5:79,15,0:205:0:0	0/0:14,2:2:16:0,12,96:82:551:14	0/0:96,0:0:96:0,289,936:0:3793:96	0/1:20,30:30:50:318,0,140:1184:792:20	1/1:10,28:28:38:279,35,0:1108:406:10	0/1:16,20:20:36:54,0,96:792:648:16	0/0:13,0:0:13:0,39,205:0:529:13	1/1:0,31:31:31:355,93,0:1254:0:0	0/0:33,0:0:33:0,99,370:0:1312:33	0/1:12,8:8:20:27,0,117:319:478:12	0/1:17,12:12:30:53,0,161:469:628:17	0/1:33,47:47:80:306,0,99:1889:1283:33	0/0:78,0:0:78:0,235,798:0:3094:78	0/1:25,22:22:47:137,0,223:856:1008:25	0/1:18,11:11:29:38,0,69:443:678:18	0/0:23,0:0:23:0,69,168:0:939:23	0/1:3,22:22:25:206,0,18:894:119:3	1/1:0,44:44:44:412,132,0:1800:0:0	0/0:5,0:0:5:0,15,48:0:205:5	0/1:5,4:4:9:34,0,120:147:201:5	1/1:0,63:63:63:560,190,0:2557:0:0	0/1:32,14:14:46:13,0,209:570:1272:32	1/1:0,42:42:42:470,126,0:1691:0:0	0/0:49,0:0:49:0,148,579:0:1966:49	1/1:0,3:3:3:34,9,0:123:0:0	0/0:30,0:0:30:0,90,445:0:1208:30	0/0:4,0:0:4:0,12,55:0:164:4	0/1:13,6:6:19:7,0,66:224:524:13	0/0:19,0:0:19:0,57,281:0:738:19	0/0:46,0:0:46:0,138,532:0:1809:46	0/0:86,0:0:86:0,259,789:0:3441:86	0/1:17,17:17:34:99,0,55:693:660:17	0/0:43,0:0:43:0,129,391:0:1717:43	0/0:36,0:0:36:0,108,340:0:1446:36	0/0:11,2:2:13:0,18,73:82:423:11	0/1:48,35:35:83:101,0,342:1409:1895:48	0/0:5,0:0:5:0,15,65:0:196:5	0/1:22,29:29:51:171,0,114:1167:852:22	0/1:10,8:8:18:88,0,85:320:402:10	0/0:39,0:0:39:0,117,368:0:1488:39	0/0:29,0:0:29:0,87,318:0:1128:29	1/1:0,18:18:18:234,54,0:716:0:0	0/0:14,3:3:17:0,19,102:119:557:14	0/0:6,0:0:6:0,18,60:0:195:6	0/1:29,11:11:40:38,0,117:443:1125:29	0/0:18,0:0:18:0,54,136:0:706:18	0/0:49,0:0:49:0,148,595:0:1958:49	0/0:25,0:0:25:0,75,301:0:948:25	0/1:7,7:7:14:38,0,68:260:271:7	0/0:19,0:0:19:0,57,188:0:771:19	0/0:14,0:0:14:0,42,270:0:555:14	0/0:45,0:0:45:0,135,372:0:1789:45	0/0:7,0:0:7:0,21,79:0:283:7	0/1:16,20:20:36:110,0,18:794:608:16	0/0:23,0:0:23:0,69,172:0:880:23	0/0:89,0:0:89:0,268,996:0:3546:89	0/1:8,12:12:20:41,0,45:469:328:8	0/0:42,0:0:42:0,126,488:0:1697:42	0/0:18,0:0:18:0,54,278:0:696:18	0/0:30,0:0:30:0,90,476:0:1197:30	0/0:5,0:0:5:0,15,40:0:182:5	0/1:25,12:12:37:117,0,385:476:1004:25
29380980	696778	29380980_696778	A	G	182360	.	AB=0.496678;ABP=4.13562;AC=79;AF=0.337972;AN=224;AO=11938;CIGAR=1X;DP=140398;DPB=51718;DPRA=0.962352;EPP=562.616;EPPR=1066.2;GTI=78;LEN=1;MEANALT=1.00683;MQM=14.0347;MQMR=12.4212;NS=2112;NUMALT=1;ODDS=0.00339693;PAIRED=0.837577;PAIREDR=0.847195;PAO=0;PQA=0;PQR=0;PRO=0;PROBE=Intergenic|RAPIDGENOMICS_3404_52291;QA=467634;QR=1293255;RO=32597;RPL=7768;RPP=2357.76;RPPR=14072.8;RPR=4170;RUN=1;SAF=2682;SAP=7864.09;SAR=9256;SRF=9286;SRP=13106.4;SRR=23311;TYPE=snp;technology.illumina=1	GT:AD:AO:DP:PL:QA:QR:RO	0/1:6,4:4:10:3,0,71:138:238:6	0/0:18,0:0:18:0,54,195:0:697:18	0/0:4,0:0:4:0,12,54:0:164:4	0/1:41,18:18:59:5,0,232:685:1598:41	0/0:30,0:0:30:0,90,421:0:1156:30	1/1:0,57:57:57:565,172,0:2267:0:0	0/1:2,5:5:7:47,0,26:205:82:2	0/1:3,6:6:9:45,0,1:233:109:3	0/0:33,0:0:33:0,99,355:0:1322:33	0/1:20,18:18:38:74,0,160:722:797:20	0/0:16,0:0:16:0,48,160:0:620:16	0/1:11,12:12:23:73,0,84:492:447:11	1/1:9,19:19:28:121,6,0:754:369:9	0/1:21,9:9:30:46,0,72:369:857:21	0/0:33,0:0:33:0,99,316:0:1327:33	0/0:81,0:0:81:0,244,862:0:3277:81	1/1:0,18:18:18:418,54,0:699:0:0	0/0:49,0:0:49:0,148,456:0:1964:49	1/1:0,57:57:57:579,172,0:2250:0:0	0/1:15,9:9:24:2,0,36:356:581:15	0/1:16,25:25:41:198,0,26:995:585:16	0/0:18,0:0:18:0,54,273:0:713:18	1/1:0,12:12:12:115,36,0:488:0:0	0/1:15,9:9:24:44,0,207:365:588:15	0/1:7,17:17:24:203,0,25:697:283:7	0/1:12,23:23:35:266,0,117:899:483:12	0/0:50,0:0:50:0,151,492:0:1957:50	0/0:31,0:0:31:0,93,377:0:1231:31	0/0:42,0:0:42:0,126,549:0:1635:42	0/0:47,0:0:47:0,141,513:0:1875:47	0/0:17,0:0:17:0,51,214:0:631:17	1/1:0,17:17:17:133,51,0:659:0:0	0/0:77,0:0:77:0,232,682:0:3069:77	1/1:5,17:17:22:171,17,0:665:178:5	0/0:19,0:0:19:0,57,274:0:748:19	1/1:0,6:6:6:138,18,0:237:0:0	0/0:44,0:0:44:0,132,622:0:1738:44	0/1:11,17:17:28:67,0,30:680:447:11	1/1:0,37:37:37:394,111,0:1476:0:0	0/0:46,0:0:46:0,138,458:0:1806:46	0/1:34,28:28:62:97,0,62:1144:1355:34	0/0:69,0:0:69:0,208,746:0:2764:69	0/1:22,34:34:56:195,0,206:1350:867:22	1/1:2,6:6:8:87,9,0:242:82:2	0/1:21,15:15:36:36,0,89:606:853:21	1/1:0,7:7:7:95,21,0:244:0:0	0/1:33,42:42:75:232,0,124:1701:1341:33	1/1:0,65:65:65:648,196,0:2586:0:0	0/1:19,14:14:33:183,0,347:523:760:19	0/0:27,0:0:27:0,81,269:0:1038:27	1/1:0,5:5:5:78,15,0:191:0:0	0/0:13,2:2:15:0,11,90:73:510:13	0/0:98,0:0:98:0,295,996:0:3897:98	0/1:19,31:31:50:374,0,132:1228:767:19	1/1:10,28:28:38:281,35,0:1109:406:10	0/1:15,20:20:35:57,0,85:812:592:15	0/0:14,0:0:14:0,42,232:0:552:14	1/1:0,31:31:31:350,93,0:1189:0:0	0/0:36,0:0:36:0,108,447:0:1453:36	0/1:12,8:8:20:27,0,123:311:484:12	0/1:20,11:11:31:38,0,215:439:770:20	0/1:38,49:49:87:299,0,105:1962:1417:38	0/0:78,0:0:78:0,235,864:0:3119:78	0/1:25,26:26:51:158,0,203:1036:998:25	0/1:17,11:11:28:37,0,62:438:671:17	0/0:23,0:0:23:0,69,168:0:931:23	0/1:3,22:22:25:205,0,17:898:115:3	1/1:0,43:43:43:397,129,0:1746:0:0	0/0:5,0:0:5:0,15,48:0:205:5	0/1:6,4:4:10:31,0,109:150:219:6	1/1:0,67:67:67:582,202,0:2673:0:0	0/1:33,14:14:47:10,0,175:565:1296:33	1/1:0,44:44:44:490,132,0:1765:0:0	0/0:51,0:0:51:0,154,621:0:2063:51	1/1:0,3:3:3:34,9,0:123:0:0	0/0:31,0:0:31:0,93,444:0:1226:31	0/0:4,0:0:4:0,12,55:0:164:4	0/1:12,5:5:17:10,0,42:197:484:12	0/0:19,0:0:19:0,57,257:0:737:19	0/0:45,0:0:45:0,135,521:0:1825:45	0/0:84,0:0:84:0,253,778:0:3388:84	0/1:17,17:17:34:100,0,65:693:657:17	0/0:43,0:0:43:0,129,378:0:1724:43	0/0:38,0:0:38:0,114,358:0:1509:38	0/0:11,2:2:13:0,18,81:82:439:11	0/1:51,34:34:85:86,0,353:1322:1976:51	0/0:5,0:0:5:0,15,65:0:205:5	0/1:22,29:29:51:174,0,128:1160:847:22	0/1:9,9:9:18:103,0,67:327:328:9	0/0:47,0:0:47:0,141,442:0:1861:47	0/0:29,0:0:29:0,87,327:0:1168:29	1/1:0,20:20:20:262,60,0:790:0:0	0/0:20,2:2:22:0,44,158:82:789:20	0/0:5,0:0:5:0,15,58:0:178:5	0/1:30,13:13:43:43,0,115:515:1202:30	0/0:20,0:0:20:0,60,169:0:788:20	0/0:52,0:0:52:0,157,626:0:2025:52	0/0:24,0:0:24:0,72,275:0:958:24	0/1:9,7:7:16:34,0,101:255:365:9	0/0:20,0:0:20:0,60,215:0:798:20	0/0:14,0:0:14:0,42,269:0:562:14	0/0:45,0:0:45:0,135,374:0:1782:45	0/0:7,0:0:7:0,21,80:0:274:7	1/1:16,30:30:46:169,12,0:1200:624:16	0/0:23,0:0:23:0,69,172:0:918:23	0/0:93,0:0:93:0,280,1029:0:3774:93	0/1:8,11:11:19:37,0,24:428:328:8	0/0:41,0:0:41:0,123,479:0:1660:41	0/0:17,0:0:17:0,51,227:0:676:17	0/0:32,0:0:32:0,96,497:0:1240:32	0/0:5,0:0:5:0,15,40:0:191:5	0/1:25,11:11:37:76,0,388:439:997:25
29380980	696790	29380980_696790	G	T	196670	.	AB=0.501459;ABP=3.25742;AC=78;AF=0.337353;AN=224;AO=13438;CIGAR=1X;DP=154624;DPB=57296;DPRA=0.970914;EPP=1198.53;EPPR=2323.78;GTI=65;LEN=1;MEANALT=1.00339;MQM=14.0268;MQMR=12.3148;NS=2112;NUMALT=1;ODDS=0.011425;PAIRED=0.831374;PAIREDR=0.845263;PAO=0;PQA=0;PQR=0;PRO=0;PROBE=Intergenic|RAPIDGENOMICS_3404_52291;QA=533773;QR=1448223;RO=36281;RPL=9000;RPP=3366.04;RPPR=15836.7;RPR=4438;RUN=1;SAF=3787;SAP=5559.59;SAR=9651;SRF=11868;SRP=9422.26;SRR=24413;TYPE=snp;technology.illumina=1	GT:AD:AO:DP:PL:QA:QR:RO	0/1:6,6:6:12:11,0,66:243:246:6	0/0:22,0:0:22:0,66,318:0:876:22	0/0:7,0:0:7:0,21,75:0:264:7	0/1:43,19:19:62:9,0,312:759:1675:43	0/0:35,0:0:35:0,105,461:0:1401:35	1/1:4,68:68:72:649,187,0:2741:156:4	0/1:2,5:5:7:47,0,26:205:82:2	1/1:3,8:8:11:105,5,0:316:105:3	0/0:39,0:0:39:0,117,454:0:1564:39	0/1:20,41:41:61:169,0,101:1648:808:20	0/0:16,0:0:16:0,48,160:0:643:16	0/1:11,12:12:23:73,0,84:488:447:11	0/1:13,19:19:32:101,0,13:744:506:13	0/1:23,9:9:32:39,0,79:361:931:23	0/0:38,0:0:38:0,114,352:0:1529:38	0/0:86,0:0:86:0,259,923:0:3451:86	1/1:0,18:18:18:442,54,0:726:0:0	0/0:65,1:1:66:0,188,679:41:2645:65	1/1:0,58:58:58:583,175,0:2330:0:0	0/1:15,9:9:24:2,0,36:369:615:15	0/1:27,27:27:54:177,0,114:1075:1073:27	0/0:21,0:0:21:0,63,320:0:852:21	1/1:1,15:15:16:106,18,0:607:41:1	0/1:22,9:9:31:24,0,284:369:866:22	0/1:10,21:21:31:212,0,27:849:410:10	0/1:16,24:24:40:288,0,178:966:611:16	0/0:59,0:0:59:0,178,613:0:2354:59	0/0:36,0:0:36:0,108,397:0:1459:36	0/0:50,0:0:50:0,151,495:0:1965:50	0/0:45,0:0:45:0,135,461:0:1819:45	0/0:20,0:0:20:0,60,307:0:781:20	1/1:0,26:26:26:198,78,0:1041:0:0	0/0:83,0:0:83:0,250,756:0:3281:83	0/1:5,16:16:21:142,0,20:648:201:5	0/0:19,0:0:19:0,57,277:0:779:19	1/1:0,6:6:6:141,18,0:246:0:0	0/0:40,0:0:40:0,120,565:0:1614:40	0/1:13,17:17:30:61,0,38:689:496:13	1/1:0,37:37:37:402,111,0:1500:0:0	0/0:53,0:0:53:0,160,511:0:2126:53	0/1:35,30:30:65:103,0,64:1214:1407:35	0/0:74,0:0:74:0,223,818:0:2943:74	0/1:23,33:33:56:184,0,223:1320:926:23	1/1:2,5:5:7:58,6,0:201:82:2	0/1:25,12:12:37:12,0,139:470:1021:25	1/1:0,9:9:9:120,27,0:361:0:0	0/1:36,46:46:82:240,0,129:1855:1455:36	1/1:0,72:72:72:684,217,0:2886:0:0	0/1:20,15:15:35:231,0,338:583:816:20	0/0:34,0:0:34:0,102,337:0:1311:34	1/1:0,5:5:5:79,15,0:205:0:0	0/0:14,2:2:16:0,12,95:82:561:14	0/0:112,0:0:112:0,337,1122:0:4496:112	0/1:18,35:35:53:418,0,109:1410:721:18	1/1:11,24:24:35:225,15,0:957:447:11	0/1:18,22:22:40:57,0,131:893:734:18	0/0:19,0:0:19:0,57,244:0:753:19	1/1:0,40:40:40:451,120,0:1598:0:0	0/0:34,0:0:34:0,102,425:0:1377:34	0/1:14,9:9:23:25,0,129:357:561:14	0/1:20,13:13:33:51,0,202:514:766:20	0/1:35,58:58:93:383,0,70:2336:1381:35	0/0:83,0:0:83:0,250,937:0:3330:83	0/1:32,22:22:54:94,0,321:898:1251:32	0/1:11,12:12:23:63,0,27:492:447:11	0/0:30,0:0:30:0,90,251:0:1199:30	0/1:3,19:19:22:169,0,28:773:123:3	1/1:0,50:50:50:458,151,0:2025:0:0	0/0:5,0:0:5:0,15,48:0:205:5	0/1:8,6:6:14:77,0,125:224:316:8	1/1:0,67:67:67:602,202,0:2729:0:0	0/1:33,15:15:48:34,0,195:606:1307:33	1/1:0,57:57:57:602,172,0:2284:0:0	0/0:55,0:0:55:0,166,650:0:2197:55	1/1:0,3:3:3:34,9,0:123:0:0	0/0:31,0:0:31:0,93,452:0:1257:31	0/0:4,0:0:4:0,12,55:0:164:4	0/1:14,5:5:19:5,0,73:205:566:14	0/0:25,0:0:25:0,75,336:0:945:25	0/0:60,0:0:60:0,181,732:0:2379:60	0/0:88,0:0:88:0,265,817:0:3565:88	0/1:16,17:17:33:98,0,62:679:652:16	0/0:46,0:0:46:0,138,419:0:1821:46	0/0:41,0:0:41:0,123,371:0:1620:41	0/0:12,3:3:15:0,20,83:123:480:12	0/1:67,40:40:107:67,0,519:1609:2693:67	0/0:5,0:0:5:0,15,65:0:205:5	0/1:30,33:33:63:161,0,154:1317:1182:30	0/1:7,9:9:16:131,0,38:365:279:7	0/0:58,0:0:58:0,175,610:0:2284:58	0/0:33,0:0:33:0,99,370:0:1326:33	1/1:0,26:26:26:301,78,0:1056:0:0	0/1:21,9:9:30:35,0,98:349:845:21	0/0:3,0:0:3:0,9,39:0:90:3	0/1:33,16:16:49:46,0,117:640:1309:33	0/0:22,0:0:22:0,66,190:0:863:22	0/0:61,0:0:61:0,184,742:0:2423:61	0/0:27,0:0:27:0,81,310:0:1057:27	0/1:8,7:7:15:37,0,75:279:324:8	0/0:19,0:0:19:0,57,188:0:771:19	0/0:14,0:0:14:0,42,270:0:565:14	0/0:45,0:0:45:0,135,372:0:1770:45	0/0:7,0:0:7:0,21,80:0:283:7	0/1:15,24:24:39:125,0,1:984:573:15	0/0:27,0:0:27:0,81,201:0:1091:27	0/0:113,0:0:113:0,340,1311:0:4578:113	0/1:14,12:12:26:23,0,67:483:570:14	0/0:38,0:0:38:0,114,478:0:1522:38	0/0:18,0:0:18:0,54,221:0:683:18	0/0:33,0:0:33:0,99,511:0:1307:33	0/0:5,0:0:5:0,15,40:0:201:5	0/1:22,9:9:31:104,0,343:365:881:22
29380980	709790	29380980_709790	T	C	264994	.	AB=0.499866;ABP=3.0132;AC=76;AF=0.338899;AN=222;AO=18591;CIGAR=1X;DP=227456;DPB=92016;DPRA=0.939116;EPP=2952.34;EPPR=4006.73;GTI=79;LEN=1;MEANALT=1.01348;MQM=13.023;MQMR=11.2843;NS=2112;NUMALT=1;ODDS=0.00467141;PAIRED=0.855898;PAIREDR=0.888233;PAO=0;PQA=0;PQR=0;PRO=0;PROBE=SNP|RAPIDGENOMICS_3404_28666;QA=734026;QR=2299254;RO=57450;RPL=11527;RPP=2329.52;RPPR=17507.5;RPR=7064;RUN=1;SAF=6492;SAP=3675.09;SAR=12099;SRF=22270;SRP=6302.67;SRR=35180;TYPE=snp;technology.illumina=1	GT:AD:AO:DP:PL:QA:QR:RO	0/1:31,43:43:74:211,0,97:1697:1263:31	0/0:39,0:0:39:0,117,371:0:1541:39	0/0:6,0:0:6:0,18,53:0:242:6	1/1:7,54:54:61:408,132,0:2188:283:7	0/0:34,0:0:34:0,102,581:0:1357:34	1/1:0,64:64:64:637,193,0:2575:0:0	1/1:1,12:12:13:255,31,0:432:41:1	0/1:5,6:6:11:38,0,78:238:205:5	0/0:56,0:0:56:0,169,600:0:2275:56	0/1:53,29:29:82:50,0,253:1163:2111:53	0/0:11,0:0:11:0,33,90:0:442:11	0/1:24,38:38:62:180,0,26:1554:968:24	0/1:24,46:46:70:224,0,53:1835:967:24	0/0:19,6:6:25:0,19,118:232:779:19	0/0:93,0:0:93:0,280,912:0:3775:93	0/0:160,0:0:160:0,482,1604:0:6427:160	1/1:0,16:16:16:293,48,0:644:0:0	0/0:75,0:0:75:0,226,696:0:3018:75	1/1:0,53:53:53:527,160,0:2117:0:0	0/1:30,36:36:66:159,0,122:1468:1189:30	0/1:45,28:28:73:99,0,215:1119:1810:45	0/0:47,0:0:47:0,141,514:0:1833:47	1/1:0,38:38:38:427,114,0:1496:0:0	0/1:26,34:34:60:156,0,100:1324:1039:26	0/1:14,7:7:21:3,0,52:269:560:14	0/1:31,30:30:61:397,0,558:1186:1245:31	0/0:119,0:0:119:0,358,1292:0:4757:119	0/0:134,0:0:134:0,403,1261:0:5316:134	0/0:160,0:0:160:0,482,1470:0:6439:160	0/0:33,0:0:33:0,99,300:0:1332:33	0/0:51,0:0:51:0,154,473:0:2033:51	1/1:0,49:49:49:530,148,0:1970:0:0	0/0:99,0:0:99:0,298,970:0:4002:99	0/1:14,11:11:25:99,0,89:447:561:14	0/0:65,0:0:65:0,196,604:0:2610:65	1/1:1,2:2:3:21,0,0:82:41:1	0/0:47,0:0:47:0,141,689:0:1906:47	0/1:44,50:50:94:229,0,365:1972:1741:44	1/1:0,34:34:34:377,102,0:1386:0:0	0/0:86,0:0:86:0,259,925:0:3438:86	1/1:9,43:43:52:465,42,0:1691:361:9	0/0:124,0:0:124:0,373,1266:0:5024:124	0/1:117,77:77:194:137,0,599:3094:4742:117	0/0:10,0:0:10:0,30,83:0:406:10	0/1:30,54:54:84:259,0,93:2168:1159:30	1/1:0,24:24:24:209,72,0:976:0:0	0/1:39,70:70:109:311,0,49:2719:1545:39	1/1:0,84:84:84:883,253,0:3357:0:0	0/1:14,31:31:45:403,0,167:1263:556:14	0/0:60,0:0:60:0,181,629:0:2425:60	1/1:0,14:14:14:134,42,0:562:0:0	0/1:19,23:23:42:92,0,49:916:756:19	0/0:82,0:0:82:0,247,950:0:3256:82	0/1:23,21:21:44:101,0,103:839:925:23	0/1:51,41:41:92:79,0,200:1649:2046:51	0/1:54,56:56:110:202,0,157:2266:2200:54	0/0:79,0:0:79:0,238,688:0:3178:79	1/1:0,49:49:49:583,148,0:1913:0:0	0/0:59,0:0:59:0,178,627:0:2371:59	0/1:33,21:21:54:18,0,145:830:1341:33	0/1:20,19:19:39:57,0,67:761:811:20	0/1:96,108:108:207:333,0,295:4361:3796:96	0/0:121,0:0:121:0,364,1112:0:4869:121	0/1:41,19:19:60:38,0,193:770:1637:41	0/1:14,23:23:37:127,0,30:913:570:14	0/0:40,0:0:40:0,120,508:0:1623:40	0/1:21,35:35:56:181,0,34:1382:849:21	1/1:2,51:51:53:491,142,0:2040:78:2	./.:.:.:.:.:.:.:.	0/1:6,2:2:8:22,0,53:82:246:6	1/1:1,126:126:127:1094,348,0:5057:41:1	0/1:33,68:68:101:345,0,32:2725:1345:33	1/1:0,69:69:69:700,208,0:2773:0:0	0/0:78,0:0:78:0,235,719:0:3121:78	0/0:8,0:0:8:0,24,106:0:291:8	0/0:67,0:0:67:0,202,689:0:2655:67	0/0:21,10:10:31:0,12,147:388:840:21	0/1:9,17:17:26:112,0,12:675:361:9	0/0:24,0:0:24:0,72,314:0:947:24	0/0:56,0:0:56:0,169,538:0:2268:56	0/0:166,2:2:168:0,489,1569:82:6648:166	0/1:36,20:20:56:70,0,252:797:1445:36	0/0:27,0:0:27:0,81,294:0:1107:27	0/0:43,0:0:43:0,129,437:0:1750:43	0/0:47,9:9:56:0,69,415:355:1887:47	0/1:46,64:64:111:315,0,122:2587:1874:46	0/0:27,0:0:27:0,81,222:0:1091:27	0/1:52,65:65:117:274,0,236:2612:2128:52	1/1:8,16:16:24:160,6,0:615:310:8	0/0:84,0:0:84:0,253,1074:0:3347:84	0/0:44,0:0:44:0,132,405:0:1774:44	1/1:0,82:82:82:816,247,0:3280:0:0	0/1:44,36:36:80:73,0,211:1460:1724:44	0/0:8,0:0:8:0,24,70:0:311:8	0/1:40,14:14:54:3,0,139:566:1619:40	0/0:52,0:0:52:0,157,466:0:2045:52	0/0:72,0:0:72:0,217,783:0:2827:72	0/0:25,0:0:25:0,75,250:0:1000:25	0/1:55,27:27:82:1,0,257:1040:2242:55	0/0:12,0:0:12:0,36,160:0:488:12	0/0:13,0:0:13:0,39,152:0:533:13	0/0:34,0:0:34:0,102,332:0:1390:34	0/1:40,18:18:58:23,0,170:717:1610:40	0/1:29,46:46:75:281,0,34:1824:1168:29	0/0:24,0:0:24:0,72,228:0:968:24	0/0:121,0:0:121:0,364,1209:0:4873:121	0/0:40,23:23:63:0,3,147:922:1616:40	0/0:35,0:0:35:0,105,328:0:1417:35	0/0:26,0:0:26:0,78,244:0:1048:26	0/0:60,0:0:60:0,181,547:0:2392:60	0/0:12,0:0:12:0,36,96:0:492:12	0/1:15,23:23:38:348,0,64:911:607:15
29380980	1133148	29380980_1133148	C	T	55603.9	.	AB=0.47606;ABP=44.7028;AC=38;AF=0.125774;AN=222;AO=5228;CIGAR=1X;DP=185739;DPB=84280;DPRA=1.00788;EPP=289.148;EPPR=1506.68;GTI=48;LEN=1;MEANALT=1.00475;MQM=14.1329;MQMR=12.1002;NS=2112;NUMALT=1;ODDS=0.0231385;PAIRED=0.831867;PAIREDR=0.86799;PAO=0;PQA=0;PQR=0;PRO=0;PROBE=SNP|RAPIDGENOMICS_3404_28665;QA=207380;QR=3038434;RO=76032;RPL=2843;RPP=90.1367;RPPR=3.74144;RPR=2385;RUN=1;SAF=2892;SAP=131.411;SAR=2336;SRF=38468;SRP=26.35;SRR=37564;TYPE=snp;technology.illumina=1	GT:AD:AO:DP:PL:QA:QR:RO	0/0:42,0:0:42:0,126,517:0:1679:42	0/0:11,0:0:11:0,33,183:0:451:11	0/0:21,0:0:21:0,63,171:0:838:21	0/0:111,32:32:143:0,84,792:1295:4471:111	0/0:25,0:0:25:0,75,319:0:979:25	1/1:2,69:69:71:658,176,0:2750:73:2	0/0:11,0:0:11:0,33,256:0:411:11	0/1:7,5:5:12:5,0,33:205:287:7	0/0:49,0:0:49:0,148,580:0:1944:49	0/0:166,0:0:166:0,500,1756:0:6689:166	0/0:10,0:0:10:0,30,84:0:396:10	1/1:19,42:42:61:308,28,0:1661:757:19	0/0:49,0:0:49:0,148,557:0:1952:49	0/1:8,29:29:37:157,0,21:1181:324:8	0/0:107,0:0:107:0,322,1162:0:4207:107	0/0:63,0:0:63:0,190,715:0:2521:63	0/1:8,4:4:12:29,0,149:164:324:8	0/0:114,0:0:114:0,343,1151:0:4591:114	0/1:42,25:25:67:74,0,278:1025:1693:42	0/1:11,12:12:23:81,0,38:475:451:11	0/0:87,0:0:87:0,262,856:0:3506:87	0/0:103,0:0:103:0,310,1019:0:4169:103	1/1:0,17:17:17:139,51,0:685:0:0	0/0:141,0:0:141:0,424,1445:0:5630:141	0/0:28,0:0:28:0,84,339:0:1126:28	0/0:70,0:0:70:0,211,1344:0:2755:70	0/0:57,0:0:57:0,172,633:0:2290:57	0/0:135,1:1:136:0,400,1487:41:5288:135	0/0:117,0:0:117:0,352,1308:0:4634:117	0/0:62,1:1:63:0,156,622:41:2450:62	0/0:34,0:0:34:0,102,330:0:1371:34	0/0:30,7:7:40:0,33,182:283:1217:30	0/0:130,0:0:130:0,391,1275:0:5248:130	0/0:10,0:0:10:0,30,127:0:393:10	0/0:66,0:0:66:0,199,749:0:2657:66	1/1:0,10:10:10:117,30,0:410:0:0	0/0:77,0:0:77:0,232,771:0:3097:77	0/0:68,0:0:68:0,205,824:0:2766:68	0/0:22,0:0:22:0,66,238:0:889:22	0/0:91,0:0:91:0,274,1016:0:3637:91	0/0:42,0:0:42:0,126,491:0:1653:42	0/0:82,0:0:82:0,247,964:0:3248:82	0/1:69,38:38:107:124,0,386:1527:2805:69	0/0:7,0:0:7:0,21,67:0:287:7	0/0:53,0:0:53:0,160,580:0:2152:53	0/1:19,9:9:28:4,0,137:369:762:19	0/0:90,0:0:90:0,271,1021:0:3609:90	1/1:0,68:68:68:788,205,0:2763:0:0	0/0:42,0:0:42:0,126,1079:0:1648:42	0/0:126,0:0:126:0,379,1236:0:5042:126	0/1:7,5:5:12:8,0,40:205:287:7	0/0:55,0:0:55:0,166,546:0:2203:55	0/0:74,0:0:74:0,223,703:0:2936:74	0/1:25,21:21:46:107,0,120:826:984:25	0/0:45,0:0:45:0,135,510:0:1815:45	0/0:52,0:0:52:0,157,509:0:2089:52	0/0:26,0:0:26:0,78,277:0:1039:26	1/1:0,54:54:54:536,163,0:2184:0:0	0/0:41,0:0:41:0,123,373:0:1650:41	0/1:16,10:10:26:27,0,94:406:652:16	0/1:19,42:42:61:242,0,79:1661:761:19	0/1:88,62:62:150:153,0,606:2516:3511:88	0/0:84,0:0:84:0,253,986:0:3370:84	0/1:29,31:31:60:130,0,102:1244:1162:29	0/0:27,0:0:27:0,81,299:0:1067:27	0/0:37,0:0:37:0,111,377:0:1505:37	0/1:19,29:29:48:144,0,42:1140:761:19	0/1:23,23:23:46:57,0,190:935:934:23	0/0:7,0:0:7:0,21,104:0:278:7	0/1:6,3:3:9:21,0,161:109:246:6	0/1:35,32:32:67:101,0,160:1304:1404:35	0/1:12,19:19:31:103,0,55:762:470:12	0/0:129,0:0:129:0,388,1571:0:5192:129	0/0:60,0:0:60:0,181,590:0:2390:60	0/0:9,2:2:11:0,12,104:82:355:9	0/0:47,0:0:47:0,141,499:0:1879:47	0/0:39,0:0:39:0,117,396:0:1546:39	1/1:6,19:19:25:112,5,0:775:238:6	0/0:22,0:0:22:0,66,357:0:858:22	0/0:53,0:0:53:0,160,608:0:2131:53	0/0:156,0:0:156:0,470,1581:0:6290:156	0/0:31,0:0:31:0,93,334:0:1267:31	0/0:61,0:0:61:0,184,581:0:2436:61	0/0:98,0:0:98:0,295,1035:0:3958:98	0/0:117,0:0:117:0,352,1283:0:4664:117	0/0:102,0:0:102:0,307,1260:0:4044:102	0/0:11,0:0:11:0,33,109:0:451:11	0/0:75,0:0:75:0,226,751:0:3021:75	0/1:21,7:7:28:49,0,209:279:806:21	0/0:83,0:0:83:0,250,832:0:3350:83	0/0:73,0:0:73:0,220,793:0:2935:73	0/1:17,20:20:37:102,0,124:816:651:17	0/1:19,15:15:34:42,0,100:588:745:19	0/0:18,0:0:18:0,54,158:0:698:18	1/1:11,23:23:34:210,10,0:911:415:11	0/0:31,0:0:31:0,93,356:0:1258:31	0/0:69,3:3:72:0,186,704:119:2752:69	0/0:17,0:0:17:0,51,197:0:675:17	0/0:7,0:0:7:0,21,62:0:269:7	0/0:27,0:0:27:0,81,361:0:1085:27	0/0:21,0:0:21:0,63,269:0:849:21	0/0:14,0:0:14:0,42,198:0:570:14	0/1:32,22:22:54:79,0,196:863:1287:32	0/0:49,0:0:49:0,148,580:0:1992:49	0/0:57,0:0:57:0,172,641:0:2289:57	0/0:165,0:0:165:0,497,1759:0:6581:165	0/0:32,0:0:32:0,96,364:0:1291:32	0/0:36,0:0:36:0,108,370:0:1455:36	0/0:40,0:0:40:0,120,457:0:1568:40	0/0:29,0:0:29:0,87,353:0:1141:29	./.:.:.:.:.:.:.:.	0/0:34,0:0:34:0,102,814:0:1330:34
29380980	1543856	29380980_1543856	C	T	159140	.	AB=0.493189;ABP=8.15696;AC=83;AF=0.387546;AN=220;AO=12845;CIGAR=1X;DP=130437;DPB=52294;DPRA=1.05106;EPP=1789.72;EPPR=1573.44;GTI=65;LEN=1;MEANALT=1.00098;MQM=13.0884;MQMR=11.2916;NS=2112;NUMALT=1;ODDS=0.00646342;PAIRED=0.846088;PAIREDR=0.881128;PAO=0;PQA=0;PQR=0;PRO=0;PROBE=SNP|RAPIDGENOMICS_3404_28661;QA=497221;QR=1254888;RO=31395;RPL=6703;RPP=56.2145;RPPR=471.653;RPR=6142;RUN=1;SAF=6090;SAP=77.7693;SAR=6755;SRF=15374;SRP=31.9639;SRR=16021;TYPE=snp;technology.illumina=1	GT:AD:AO:DP:PL:QA:QR:RO	1/1:4,34:34:38:251,79,0:1377:164:4	0/0:3,0:0:3:0,9,47:0:123:3	0/0:7,0:0:7:0,21,65:0:278:7	0/1:24,24:24:48:73,0,62:938:972:24	0/0:20,0:0:20:0,60,264:0:789:20	1/1:0,64:64:64:593,193,0:2568:0:0	0/1:4,3:3:7:34,0,97:123:156:4	0/1:10,4:4:14:13,0,31:164:410:10	0/0:51,0:0:51:0,154,562:0:2034:51	0/1:32,27:27:59:81,0,128:1064:1257:32	0/0:6,0:0:6:0,18,49:0:232:6	0/1:21,21:21:42:89,0,101:796:834:21	1/1:6,18:18:24:170,26,0:730:242:6	0/1:10,11:11:21:57,0,50:439:378:10	0/0:40,0:0:40:0,120,402:0:1569:40	0/0:64,0:0:64:0,193,573:0:2512:64	1/1:0,22:22:22:353,66,0:864:0:0	0/0:14,1:1:15:0,37,130:37:552:14	1/1:1,33:33:34:338,92,0:1272:27:1	0/1:21,13:13:34:36,0,87:520:836:21	1/1:0,62:62:62:573,187,0:2421:0:0	0/0:62,0:0:62:0,187,679:0:2508:62	1/1:0,33:33:33:375,99,0:1245:0:0	1/1:12,43:43:55:314,48,0:1701:473:12	0/0:41,0:0:41:0,123,405:0:1627:41	0/1:11,23:23:34:198,0,66:892:443:11	0/1:40,13:13:53:10,0,207:475:1607:40	0/0:80,0:0:80:0,241,707:0:3208:80	0/1:79,50:50:129:168,0,348:2007:3103:79	0/0:33,0:0:33:0,99,283:0:1317:33	0/0:11,2:2:13:0,26,98:78:437:11	0/1:19,18:18:37:53,0,36:725:747:19	0/0:107,0:0:108:0,322,969:0:4311:107	0/0:14,5:5:19:0,21,202:196:566:14	0/0:31,0:0:31:0,93,308:0:1228:31	0/0:9,0:0:9:0,27,209:0:365:9	0/0:31,0:0:31:0,93,293:0:1227:31	0/0:4,1:1:5:0,7,34:41:160:4	0/0:24,8:8:32:0,7,186:316:961:24	0/0:87,0:0:87:0,262,898:0:3461:87	1/1:13,30:30:43:203,24,0:1173:529:13	0/0:36,0:0:36:0,108,331:0:1416:36	0/1:27,31:31:58:162,0,42:1223:1095:27	1/1:0,1:1:1:33,3,0:41:0:0	0/1:42,21:21:63:22,0,263:808:1649:42	1/1:0,20:20:20:161,60,0:816:0:0	0/0:35,10:10:45:0,34,214:398:1398:35	1/1:0,47:47:47:437,141,0:1876:0:0	0/1:9,8:8:17:87,0,111:310:336:9	0/0:34,0:0:34:0,102,356:0:1349:34	./.:.:.:.:.:.:.:.	0/1:22,27:27:49:92,0,63:1076:871:22	0/0:102,0:0:102:0,307,975:0:4114:102	0/1:12,14:14:26:175,0,115:547:480:12	0/1:31,37:37:68:170,0,99:1474:1211:31	1/1:0,91:91:91:796,274,0:3574:0:0	1/1:0,16:16:16:136,48,0:656:0:0	1/1:0,10:10:10:101,30,0:379:0:0	0/0:38,0:0:38:0,114,431:0:1520:38	1/1:5,26:26:31:225,9,0:991:205:5	0/0:40,11:11:51:0,5,254:439:1632:40	0/1:83,49:49:132:25,0,299:1928:3310:83	0/1:23,20:20:43:46,0,136:812:943:23	0/1:7,16:16:23:60,0,33:648:287:7	0/1:15,18:18:33:142,0,47:717:597:15	0/0:36,0:0:36:0,108,316:0:1420:36	1/1:5,12:12:17:77,9,0:466:201:5	1/1:0,31:31:31:338,93,0:1263:0:0	0/0:1,0:0:1:0,3,34:0:41:1	1/1:3,12:12:15:320,22,0:480:119:3	1/1:0,44:44:44:453,132,0:1739:0:0	0/0:33,14:14:47:0,9,185:520:1318:33	0/1:34,25:25:59:45,0,173:980:1335:34	0/0:56,0:0:56:0,169,605:0:2270:56	./.:.:.:.:.:.:.:.	0/0:13,0:0:13:0,39,154:0:533:13	1/1:4,20:20:24:143,34,0:793:145:4	0/1:13,7:7:20:20,0,32:274:525:13	0/0:17,0:0:17:0,51,236:0:671:17	0/0:42,0:0:42:0,126,400:0:1700:42	1/1:28,55:55:83:328,8,0:2160:1127:28	0/0:18,0:0:18:0,54,142:0:696:18	0/1:13,27:27:40:207,0,54:1070:507:13	0/0:88,0:0:88:0,265,868:0:3476:88	0/1:32,27:27:59:129,0,200:1020:1259:32	0/1:48,28:28:76:13,0,218:1107:1912:48	0/0:10,0:0:10:0,30,105:0:410:10	0/1:33,29:29:62:120,0,100:1171:1345:33	0/1:14,11:11:25:108,0,173:447:557:14	0/0:48,0:0:48:0,144,563:0:1956:48	0/0:39,0:0:39:0,117,380:0:1568:39	0/1:19,11:11:30:58,0,96:451:744:19	0/1:22,17:17:39:169,0,107:638:858:22	0/0:17,0:0:17:0,51,146:0:678:17	1/1:6,19:19:25:114,21,0:758:246:6	0/1:15,19:19:34:59,0,40:753:598:15	0/0:38,0:0:38:0,114,350:0:1527:38	0/0:10,0:0:10:0,30,79:0:383:10	0/0:9,0:0:9:0,27,79:0:365:9	0/0:17,0:0:17:0,51,175:0:665:17	0/0:11,0:0:11:0,33,85:0:447:11	0/0:17,0:0:17:0,51,190:0:680:17	1/1:0,17:17:17:158,51,0:670:0:0	0/0:73,0:0:73:0,220,642:0:2950:73	0/1:8,9:9:17:33,0,3:360:305:8	1/1:15,44:44:59:242,36,0:1791:606:15	0/1:17,15:15:32:67,0,115:607:684:17	0/0:8,0:0:8:0,24,92:0:328:8	0/0:23,0:0:23:0,69,240:0:911:23	0/0:28,6:6:34:0,53,270:242:1118:28	0/0:9,0:0:9:0,27,95:0:361:9	0/0:26,0:0:26:0,78,558:0:984:26
29380980	2291506	29380980_2291506	A	G	30072.3	.	AB=0.464171;ABP=48.2904;AC=17;AF=0.0932626;AN=218;AO=2681;CIGAR=1X;DP=116515;DPB=37833;DPRA=0.966733;EPP=32.558;EPPR=1944.25;GTI=143;LEN=1;MEANALT=1.00707;MQM=14.7848;MQMR=10.8836;NS=2112;NUMALT=1;ODDS=0.0467352;PAIRED=0.747482;PAIREDR=0.921085;PAO=0;PQA=0;PQR=0;PRO=0;PROBE=Intergenic|RAPIDGENOMICS_3404_28658;QA=105097;QR=1362084;RO=34493;RPL=1709;RPP=442.949;RPPR=13794.3;RPR=972;RUN=1;SAF=273;SAP=3694.94;SAR=2408;SRF=4630;SRP=40086.1;SRR=29863;TYPE=snp;technology.illumina=1	GT:AD:AO:DP:PL:QA:QR:RO	1/1:1,8:8:9:94,18,0:312:41:1	0/0:4,0:0:4:0,12,56:0:164:4	0/0:11,0:0:11:0,33,101:0:451:11	0/0:47,0:0:47:0,141,468:0:1806:47	0/0:18,0:0:18:0,54,224:0:704:18	0/0:52,0:0:52:0,157,426:0:2053:52	0/0:11,0:0:11:0,33,319:0:421:11	0/0:5,0:0:5:0,15,41:0:197:5	0/0:45,1:1:46:0,129,488:41:1772:45	0/0:20,0:0:20:0,60,195:0:799:20	0/0:4,0:0:4:0,12,51:0:155:4	0/1:16,8:8:24:24,0,40:317:644:16	0/0:40,0:0:40:0,120,367:0:1620:40	0/0:35,0:0:35:0,105,307:0:1401:35	0/0:66,0:0:66:0,199,670:0:2582:66	0/0:50,0:0:50:0,151,424:0:1979:50	0/0:30,0:0:30:0,90,664:0:1179:30	0/0:13,0:0:13:0,39,94:0:533:13	0/0:27,0:0:27:0,81,242:0:1051:27	0/0:36,0:0:36:0,108,394:0:1446:36	0/0:47,0:0:47:0,141,476:0:1846:47	0/0:22,0:0:22:0,66,209:0:894:22	0/0:26,0:0:26:0,78,226:0:992:26	0/0:29,0:0:29:0,87,231:0:1135:29	1/1:1,3:3:4:51,3,0:121:41:1	0/0:65,0:0:65:0,196,1254:0:2512:65	0/0:41,0:0:41:0,123,333:0:1647:41	0/0:38,0:0:38:0,114,368:0:1504:38	0/0:41,0:0:41:0,123,391:0:1644:41	0/0:31,0:0:31:0,93,285:0:1250:31	0/0:28,0:0:28:0,84,255:0:1066:28	0/0:13,6:6:19:0,1,61:244:525:13	0/1:13,15:15:28:55,0,28:595:501:13	0/0:4,0:0:4:0,12,38:0:160:4	0/0:6,0:0:6:0,18,39:0:238:6	./.:.:.:.:.:.:.:.	0/0:28,0:0:28:0,84,288:0:1136:28	0/0:14,0:0:14:0,42,178:0:526:14	0/1:19,15:15:34:87,0,110:589:756:19	0/0:40,0:0:40:0,120,311:0:1592:40	0/0:31,0:0:31:0,93,246:0:1238:31	0/0:27,0:0:27:0,81,272:0:1085:27	0/0:43,0:0:43:0,129,413:0:1704:43	./.:.:.:.:.:.:.:.	0/0:22,8:8:30:0,31,110:328:848:22	0/0:8,0:0:8:0,24,86:0:302:8	0/0:28,6:6:34:0,44,171:239:1126:28	0/0:73,0:0:73:0,220,754:0:2831:73	0/0:34,0:0:34:0,102,591:0:1258:34	0/0:27,0:0:27:0,81,244:0:1001:27	0/0:1,0:0:1:0,3,13:0:41:1	0/0:27,0:0:27:0,81,232:0:1051:27	0/0:49,0:0:49:0,148,591:0:1959:49	0/0:40,0:0:40:0,120,450:0:1585:40	0/0:39,0:0:39:0,117,451:0:1574:39	0/0:30,0:0:30:0,90,306:0:1208:30	0/0:28,0:0:28:0,84,263:0:1091:28	0/0:17,0:0:17:0,51,137:0:652:17	0/0:26,0:0:26:0,78,250:0:1013:26	0/0:13,0:0:13:0,39,112:0:507:13	0/0:17,0:0:17:0,51,183:0:680:17	0/0:79,0:0:79:0,238,718:0:3137:79	0/0:25,0:0:25:0,75,331:0:999:25	0/0:22,0:0:22:0,66,171:0:894:22	0/0:18,0:0:18:0,54,251:0:718:18	0/0:29,0:0:29:0,87,290:0:1181:29	0/0:2,0:0:2:0,6,40:0:78:2	0/0:20,0:0:20:0,60,204:0:767:20	0/0:4,0:0:4:0,12,33:0:164:4	0/0:8,0:0:8:0,24,199:0:319:8	0/0:39,0:0:39:0,117,381:0:1556:39	0/0:37,0:0:37:0,111,297:0:1480:37	0/0:23,8:8:31:0,9,120:324:901:23	0/0:44,0:0:44:0,132,408:0:1741:44	0/0:5,0:0:5:0,15,36:0:205:5	0/0:28,0:0:28:0,84,227:0:1131:28	0/0:13,0:0:13:0,39,108:0:520:13	0/0:18,0:0:18:0,54,206:0:734:18	0/0:15,0:0:15:0,45,145:0:585:15	0/0:45,0:0:45:0,135,418:0:1778:45	1/1:12,29:29:41:162,25,0:1185:479:12	0/1:17,14:14:31:108,0,61:555:597:17	0/0:24,0:0:24:0,72,241:0:932:24	0/0:40,0:0:40:0,120,421:0:1539:40	0/0:16,0:0:16:0,48,122:0:603:16	0/0:49,0:0:49:0,148,433:0:1961:49	0/0:2,0:0:2:0,6,41:0:82:2	0/0:51,0:0:51:0,154,567:0:2066:51	0/0:17,0:0:17:0,51,149:0:663:17	0/1:18,21:21:39:67,0,22:838:711:18	0/0:2,0:0:2:0,6,25:0:78:2	0/1:22,12:12:34:20,0,125:472:886:22	0/0:23,0:0:23:0,69,187:0:881:23	1/1:2,4:4:6:77,3,0:162:82:2	0/0:23,0:0:23:0,69,325:0:902:23	0/0:36,0:0:36:0,108,420:0:1404:36	0/0:38,0:0:38:0,114,303:0:1474:38	0/0:18,0:0:18:0,54,166:0:703:18	0/0:19,0:0:19:0,57,188:0:771:19	0/0:18,0:0:18:0,54,155:0:686:18	0/0:6,0:0:6:0,18,66:0:242:6	0/0:9,0:0:9:0,27,76:0:365:9	0/0:18,0:0:18:0,54,170:0:707:18	0/1:15,19:19:34:60,0,22:758:599:15	0/0:24,0:0:24:0,72,231:0:891:24	0/0:42,0:0:42:0,126,364:0:1684:42	0/0:35,0:0:35:0,105,310:0:1350:35	0/0:11,2:2:13:0,4,153:82:434:11	0/0:22,0:0:22:0,66,208:0:853:22	0/0:36,0:0:36:0,108,369:0:1349:36	./.:.:.:.:.:.:.:.	1/1:0,19:19:19:462,57,0:747:0:0
29380980	2291507	29380980_2291507	C	T	30108.7	.	AB=0.460611;ABP=57.7515;AC=17;AF=0.0932626;AN=218;AO=2683;CIGAR=1X;DP=117877;DPB=38387;DPRA=0.971574;EPP=29.5252;EPPR=2044.28;GTI=140;LEN=1;MEANALT=1;MQM=14.773;MQMR=10.8996;NS=2112;NUMALT=1;ODDS=0.00285351;PAIRED=0.748043;PAIREDR=0.92037;PAO=0;PQA=0;PQR=0;PRO=0;PROBE=Intergenic|RAPIDGENOMICS_3404_28658;QA=105160;QR=1387172;RO=35037;RPL=1705;RPP=430.773;RPPR=14554.8;RPR=978;RUN=1;SAF=273;SAP=3699.1;SAR=2410;SRF=4798;SRP=40117;SRR=30239;TYPE=snp;technology.illumina=1	GT:AD:AO:DP:PL:QA:QR:RO	1/1:1,8:8:9:94,18,0:312:41:1	0/0:4,0:0:4:0,12,56:0:164:4	0/0:12,0:0:12:0,36,125:0:474:12	0/0:47,0:0:47:0,141,469:0:1818:47	0/0:17,0:0:17:0,51,219:0:633:17	0/0:52,0:0:52:0,157,416:0:2084:52	0/0:11,0:0:11:0,33,285:0:393:11	0/0:5,0:0:5:0,15,41:0:197:5	0/0:45,0:0:45:0,135,487:0:1769:45	0/0:22,0:0:22:0,66,219:0:863:22	0/0:4,0:0:4:0,12,55:0:164:4	0/1:16,8:8:24:24,0,40:317:648:16	0/0:40,0:0:40:0,120,368:0:1623:40	0/0:35,0:0:35:0,105,307:0:1411:35	0/0:68,0:0:68:0,205,704:0:2717:68	0/0:50,0:0:50:0,151,422:0:1938:50	0/0:30,0:0:30:0,90,663:0:1173:30	0/0:13,0:0:13:0,39,94:0:521:13	0/0:28,0:0:28:0,84,272:0:1097:28	0/0:36,0:0:36:0,108,398:0:1444:36	0/0:48,0:0:48:0,144,485:0:1860:48	0/0:22,0:0:22:0,66,209:0:885:22	0/0:26,0:0:26:0,78,227:0:1019:26	0/0:28,0:0:28:0,84,230:0:1112:28	1/1:1,3:3:4:51,3,0:121:41:1	0/0:66,0:0:66:0,199,1297:0:2588:66	0/0:44,0:0:44:0,132,373:0:1739:44	0/0:38,0:0:38:0,114,369:0:1518:38	0/0:41,1:1:42:0,117,396:25:1626:41	0/0:33,0:0:33:0,99,300:0:1319:33	0/0:28,0:0:28:0,84,258:0:1083:28	0/0:15,6:6:21:0,7,78:244:593:15	0/1:13,15:15:28:55,0,28:595:521:13	0/0:4,0:0:4:0,12,38:0:160:4	0/0:6,0:0:6:0,18,39:0:246:6	./.:.:.:.:.:.:.:.	0/0:28,0:0:28:0,84,288:0:1131:28	0/0:13,0:0:13:0,39,174:0:520:13	0/1:19,14:14:34:79,0,113:563:775:19	0/0:41,0:0:41:0,123,320:0:1623:41	0/0:32,0:0:32:0,96,255:0:1262:32	0/0:30,0:0:30:0,90,298:0:1186:30	0/0:47,0:0:47:0,141,498:0:1830:47	./.:.:.:.:.:.:.:.	0/0:22,8:8:30:0,31,110:328:858:22	0/0:8,0:0:8:0,24,86:0:315:8	0/0:28,6:6:34:0,44,171:239:1116:28	0/0:74,0:0:74:0,223,769:0:2897:74	0/0:34,0:0:34:0,102,641:0:1300:34	0/0:26,0:0:26:0,78,237:0:1022:26	0/0:1,0:0:1:0,3,13:0:41:1	0/0:27,0:0:27:0,81,232:0:1055:27	0/0:49,0:0:49:0,148,596:0:1997:49	0/0:40,0:0:40:0,120,451:0:1537:40	0/0:39,0:0:39:0,117,454:0:1579:39	0/0:31,0:0:31:0,93,313:0:1241:31	0/0:28,0:0:28:0,84,270:0:1103:28	0/0:17,0:0:17:0,51,148:0:639:17	0/0:26,0:0:26:0,78,250:0:1035:26	0/0:13,0:0:13:0,39,112:0:517:13	0/0:18,0:0:18:0,54,189:0:721:18	0/0:88,0:0:88:0,265,855:0:3370:88	0/0:28,0:0:28:0,84,378:0:1091:28	0/0:22,0:0:22:0,66,171:0:875:22	0/0:24,0:0:24:0,72,312:0:896:24	0/0:29,0:0:29:0,87,290:0:1164:29	0/0:2,0:0:2:0,6,42:0:82:2	0/0:20,0:0:20:0,60,213:0:778:20	0/0:4,0:0:4:0,12,33:0:150:4	0/0:8,0:0:8:0,24,201:0:320:8	0/0:42,0:0:42:0,126,407:0:1666:42	0/0:37,0:0:37:0,111,297:0:1488:37	0/0:23,8:8:31:0,9,120:324:883:23	0/0:45,0:0:45:0,135,417:0:1786:45	0/0:5,0:0:5:0,15,36:0:205:5	0/0:26,0:0:26:0,78,207:0:1039:26	0/0:14,0:0:14:0,42,114:0:556:14	0/0:18,0:0:18:0,54,204:0:730:18	0/0:16,0:0:16:0,48,155:0:617:16	0/0:47,0:0:47:0,141,438:0:1884:47	1/1:15,29:29:44:140,13,0:1185:601:15	0/1:16,14:14:30:111,0,57:555:579:16	0/0:25,0:0:25:0,75,248:0:1000:25	0/0:40,0:0:40:0,120,449:0:1583:40	0/0:24,0:0:24:0,72,182:0:887:24	0/0:49,0:0:49:0,148,435:0:1914:49	0/0:2,0:0:2:0,6,41:0:82:2	0/0:53,0:0:53:0,160,602:0:2096:53	0/0:17,0:0:17:0,51,148:0:657:17	0/1:18,21:21:39:67,0,22:838:726:18	0/0:4,0:0:4:0,12,40:0:160:4	0/1:22,12:12:34:20,0,124:472:890:22	0/0:25,0:0:25:0,75,224:0:958:25	1/1:2,4:4:6:77,3,0:162:78:2	0/0:24,0:0:24:0,72,343:0:958:24	0/0:38,0:0:38:0,114,446:0:1483:38	0/0:38,0:0:38:0,114,304:0:1520:38	0/0:17,0:0:17:0,51,159:0:642:17	0/0:19,0:0:19:0,57,188:0:779:19	0/0:18,0:0:18:0,54,150:0:677:18	0/0:6,0:0:6:0,18,66:0:242:6	0/0:10,0:0:10:0,30,83:0:379:10	0/0:18,0:0:18:0,54,180:0:702:18	0/1:15,19:19:34:60,0,22:758:611:15	0/0:25,0:0:25:0,75,238:0:971:25	0/0:41,0:0:41:0,123,356:0:1665:41	0/0:37,0:0:37:0,111,334:0:1459:37	0/0:11,2:2:13:0,4,148:82:429:11	0/0:20,0:0:20:0,60,196:0:767:20	0/0:31,0:0:38:0,93,308:0:1203:31	./.:.:.:.:.:.:.:.	1/1:0,19:19:19:462,57,0:747:0:0
29380980	2291555	29380980_2291555	A	G	44891.2	.	AB=0.452297;ABP=137.258;AC=16;AF=0.0930521;AN=224;AO=4093;CIGAR=1X;DP=180076;DPB=65923;DPRA=0.988365;EPP=195.917;EPPR=1488.46;GTI=72;LEN=1;MEANALT=1.02062;MQM=15.0125;MQMR=10.95;NS=2112;NUMALT=1;ODDS=0.0351821;PAIRED=0.736379;PAIREDR=0.904005;PAO=0;PQA=0;PQR=0;PRO=0;PROBE=Intergenic|RAPIDGENOMICS_3404_28658;QA=161643;QR=2399258;RO=60045;RPL=2734;RPP=1006.05;RPPR=26282.7;RPR=1359;RUN=1;SAF=1087;SAP=1956.73;SAR=3006;SRF=18269;SRP=19986.5;SRR=41776;TYPE=snp;technology.illumina=1	GT:AD:AO:DP:PL:QA:QR:RO	0/1:4,13:13:17:173,0,1:522:160:4	0/0:20,0:0:20:0,60,321:0:807:20	0/0:20,0:0:20:0,60,223:0:820:20	0/0:91,0:0:91:0,274,922:0:3679:91	0/0:25,0:0:25:0,75,360:0:973:25	0/0:90,0:0:90:0,271,825:0:3607:90	0/0:22,0:0:22:0,66,550:0:864:22	0/0:10,0:0:10:0,30,82:0:406:10	0/0:68,0:0:68:0,205,761:0:2754:68	0/0:63,0:0:63:0,190,570:0:2522:63	0/0:13,0:0:13:0,39,119:0:533:13	0/1:43,18:18:61:64,0,196:705:1686:43	0/0:54,0:0:54:0,163,550:0:2179:54	0/0:41,0:0:41:0,123,394:0:1656:41	0/0:100,0:0:100:0,301,1009:0:4041:100	0/0:88,0:0:88:0,265,816:0:3484:88	0/0:30,0:0:30:0,90,603:0:1173:30	0/0:24,0:0:24:0,72,182:0:980:24	0/0:49,0:0:49:0,148,435:0:1962:49	0/0:101,0:0:101:0,304,944:0:3973:101	0/0:71,0:0:71:0,214,711:0:2830:71	0/0:24,0:0:24:0,72,250:0:980:24	0/0:34,0:0:34:0,102,335:0:1359:34	0/0:37,0:0:37:0,111,274:0:1509:37	1/1:1,3:3:4:51,3,0:121:37:1	0/0:75,0:0:75:0,226,1534:0:2928:75	0/0:53,0:0:53:0,160,473:0:2119:53	0/0:61,0:0:61:0,184,594:0:2442:61	0/0:67,0:0:67:0,202,686:0:2703:67	0/0:58,0:0:58:0,175,537:0:2350:58	0/0:37,0:0:37:0,111,340:0:1491:37	0/0:27,9:9:36:0,11,134:363:1074:27	1/1:19,52:52:71:379,31,0:2110:760:19	0/0:16,0:0:16:0,48,330:0:648:16	0/0:23,0:0:23:0,69,168:0:935:23	0/0:3,0:0:3:0,9,20:0:119:3	0/0:38,0:0:38:0,114,374:0:1496:38	0/0:31,0:0:31:0,93,343:0:1248:31	0/1:37,19:19:56:47,0,240:759:1492:37	0/0:64,0:0:64:0,193,638:0:2553:64	0/0:48,0:0:48:0,144,426:0:1938:48	0/0:53,0:0:53:0,160,529:0:2118:53	0/0:101,0:0:101:0,304,933:0:4037:101	0/0:10,0:0:10:0,30,106:0:347:10	0/0:35,17:17:52:0,0,116:693:1431:35	0/0:12,0:0:12:0,36,165:0:480:12	0/0:28,8:8:36:0,32,175:328:1135:28	0/0:86,0:0:86:0,259,930:0:3488:86	0/0:46,0:0:46:0,138,836:0:1803:46	0/0:21,0:0:21:0,63,212:0:853:21	0/0:8,0:0:8:0,24,91:0:320:8	0/0:35,0:0:35:0,105,314:0:1418:35	0/0:90,0:0:90:0,271,958:0:3579:90	0/0:62,0:0:62:0,187,704:0:2477:62	0/0:79,0:0:79:0,238,816:0:3160:79	0/0:61,0:0:61:0,184,580:0:2485:61	0/0:45,0:0:45:0,135,435:0:1814:45	0/0:12,0:0:12:0,36,122:0:492:12	0/0:52,0:0:52:0,157,544:0:2091:52	0/0:21,0:0:21:0,63,220:0:817:21	0/0:25,0:0:25:0,75,253:0:999:25	0/0:131,0:0:131:0,394,1199:0:5180:131	0/0:70,0:0:70:0,211,769:0:2848:70	0/0:48,0:0:48:0,144,432:0:1881:48	0/0:29,0:0:29:0,87,311:0:1121:29	0/0:39,0:0:39:0,117,433:0:1533:39	0/0:17,0:0:17:0,51,181:0:681:17	0/0:41,0:0:41:0,123,420:0:1631:41	0/0:1,0:0:1:0,3,12:0:41:1	0/0:16,0:0:16:0,48,359:0:620:16	0/0:75,0:0:75:0,226,719:0:2992:75	0/0:60,0:0:60:0,181,584:0:2417:60	0/0:44,14:14:58:0,31,303:555:1745:44	0/0:72,0:0:72:0,217,817:0:2882:72	0/0:10,0:0:10:0,30,84:0:410:10	0/0:45,0:0:45:0,135,437:0:1787:45	0/0:30,0:0:30:0,90,362:0:1159:30	0/0:29,0:0:29:0,87,304:0:1160:29	0/0:21,0:0:21:0,63,251:0:839:21	0/0:85,0:0:85:0,256,797:0:3411:85	1/1:26,56:56:82:241,16,0:2251:1049:26	0/1:30,37:37:67:248,0,76:1502:1204:30	0/0:31,0:0:31:0,93,311:0:1221:31	0/0:63,0:0:63:0,190,649:0:2483:63	0/0:28,0:0:28:0,84,229:0:1140:28	0/0:122,0:0:122:0,367,1167:0:4852:122	0/0:4,0:0:4:0,12,55:0:164:4	0/0:87,0:0:87:0,262,846:0:3513:87	0/0:26,0:0:26:0,78,342:0:1042:26	0/1:31,37:37:68:160,0,107:1483:1244:31	0/0:17,0:0:17:0,51,131:0:679:17	0/1:34,23:23:57:63,0,166:890:1372:34	0/0:57,0:0:57:0,172,519:0:2278:57	0/1:6,9:9:15:82,0,3:369:246:6	0/0:31,0:0:31:0,93,309:0:1222:31	0/0:48,0:0:48:0,144,515:0:1903:48	0/0:72,0:0:72:0,217,631:0:2905:72	0/0:28,0:0:28:0,84,240:0:1118:28	0/0:23,0:0:23:0,69,224:0:931:23	0/0:33,0:0:33:0,99,308:0:1303:33	0/0:18,0:0:18:0,54,209:0:734:18	0/0:22,0:0:22:0,66,274:0:834:22	0/0:28,0:0:28:0,84,258:0:1140:28	0/1:22,24:24:46:74,0,37:959:871:22	0/0:64,0:0:64:0,193,566:0:2589:64	0/0:119,0:0:119:0,358,1089:0:4813:119	0/0:63,0:0:63:0,190,667:0:2548:63	0/0:22,10:10:32:0,5,194:389:882:22	0/0:22,0:0:22:0,66,194:0:879:22	0/0:64,0:0:64:0,193,627:0:2547:64	0/0:14,0:0:14:0,42,116:0:566:14	1/1:0,24:24:24:611,72,0:913:0:0
29380980	2291556	29380980_2291556	C	T	45234.2	.	AB=0.448644;ABP=157.575;AC=16;AF=0.0936725;AN=224;AO=4094;CIGAR=1X;DP=181911;DPB=66817;DPRA=0.979276;EPP=190.156;EPPR=1449.98;GTI=77;LEN=1;MEANALT=1.00346;MQM=15.0234;MQMR=10.964;NS=2112;NUMALT=1;ODDS=0.00906234;PAIRED=0.736199;PAIREDR=0.902055;PAO=0;PQA=0;PQR=0;PRO=0;PROBE=Intergenic|RAPIDGENOMICS_3404_28658;QA=161649;QR=2434720;RO=60932;RPL=2710;RPP=935.606;RPPR=26160.2;RPR=1384;RUN=1;SAF=1086;SAP=1962.37;SAR=3008;SRF=18598;SRP=20081.2;SRR=42334;TYPE=snp;technology.illumina=1	GT:AD:AO:DP:PL:QA:QR:RO	0/1:4,13:13:17:173,0,2:522:164:4	0/0:25,0:0:25:0,75,360:0:975:25	0/0:21,0:0:21:0,63,231:0:852:21	0/0:92,0:0:92:0,277,946:0:3714:92	0/0:24,0:0:24:0,72,360:0:959:24	0/0:90,0:0:90:0,271,824:0:3653:90	0/0:22,0:0:22:0,66,556:0:872:22	0/0:10,0:0:10:0,30,82:0:397:10	0/0:75,0:0:75:0,226,817:0:2964:75	0/0:68,0:0:68:0,205,618:0:2694:68	0/0:13,0:0:13:0,39,119:0:533:13	0/1:43,18:18:61:64,0,209:705:1697:43	0/0:55,0:0:55:0,166,557:0:2242:55	0/0:41,0:0:41:0,123,397:0:1661:41	0/0:100,0:0:100:0,301,1006:0:4043:100	0/0:85,0:0:85:0,256,750:0:3377:85	0/0:33,0:0:33:0,99,651:0:1266:33	0/0:24,0:0:24:0,72,182:0:955:24	0/0:49,0:0:49:0,148,438:0:1993:49	0/0:99,0:0:99:0,298,919:0:3905:99	0/0:73,0:0:73:0,220,731:0:2914:73	0/0:24,0:0:24:0,72,250:0:980:24	0/0:33,0:0:33:0,99,328:0:1324:33	0/0:38,0:0:38:0,114,302:0:1537:38	1/1:1,3:3:4:51,3,0:121:41:1	0/0:76,0:0:76:0,229,1540:0:2980:76	0/0:53,0:0:53:0,160,468:0:2138:53	0/0:63,0:0:63:0,190,631:0:2513:63	0/0:70,0:0:70:0,211,790:0:2849:70	0/0:58,0:0:58:0,175,537:0:2316:58	0/0:38,0:0:38:0,114,352:0:1545:38	0/0:27,9:9:36:0,11,134:363:1083:27	1/1:19,52:52:71:379,31,0:2110:771:19	0/0:16,0:0:16:0,48,330:0:638:16	0/0:23,0:0:23:0,69,168:0:939:23	0/0:3,0:0:3:0,9,20:0:119:3	0/0:38,0:0:38:0,114,377:0:1519:38	0/0:31,0:0:31:0,93,343:0:1244:31	0/1:37,19:19:56:47,0,237:759:1482:37	0/0:65,0:0:65:0,196,647:0:2588:65	0/0:47,0:0:47:0,141,396:0:1915:47	0/0:53,0:0:53:0,160,529:0:2132:53	0/0:103,0:0:103:0,310,970:0:4122:103	0/0:10,0:0:10:0,30,106:0:373:10	0/0:35,17:17:52:0,0,116:693:1431:35	0/0:14,0:0:14:0,42,181:0:552:14	0/0:29,8:8:37:0,35,186:328:1153:29	0/0:85,0:0:85:0,256,921:0:3424:85	0/0:46,0:0:46:0,138,824:0:1829:46	0/0:22,0:0:22:0,66,219:0:898:22	0/0:9,0:0:9:0,27,99:0:360:9	0/0:35,0:0:35:0,105,333:0:1409:35	0/0:90,0:0:90:0,271,966:0:3547:90	0/0:63,0:0:63:0,190,732:0:2498:63	0/0:79,0:0:79:0,238,818:0:3148:79	0/0:61,0:0:61:0,184,580:0:2457:61	0/0:46,0:0:46:0,138,430:0:1812:46	0/0:13,0:0:13:0,39,149:0:524:13	0/0:55,0:0:55:0,166,546:0:2166:55	0/0:21,0:0:21:0,63,221:0:818:21	0/0:25,0:0:25:0,75,257:0:1012:25	0/0:137,0:0:137:0,412,1260:0:5435:137	0/0:69,0:0:69:0,208,757:0:2805:69	0/0:48,0:0:48:0,144,425:0:1892:48	0/0:30,0:0:30:0,90,317:0:1182:30	0/0:39,0:0:39:0,117,436:0:1540:39	0/0:17,0:0:17:0,51,182:0:689:17	0/0:41,0:0:41:0,123,421:0:1630:41	0/0:1,0:0:1:0,3,12:0:41:1	0/0:17,0:0:17:0,51,371:0:665:17	0/0:76,0:0:76:0,229,729:0:3047:76	0/0:68,0:0:68:0,205,687:0:2704:68	0/0:44,14:14:58:0,31,303:555:1760:44	0/0:72,0:0:72:0,217,811:0:2855:72	0/0:10,0:0:10:0,30,84:0:410:10	0/0:43,0:0:43:0,129,414:0:1728:43	0/0:32,0:0:32:0,96,378:0:1227:32	0/0:29,0:0:29:0,87,302:0:1104:29	0/0:21,0:0:21:0,63,251:0:826:21	0/0:87,0:0:87:0,262,811:0:3505:87	1/1:26,56:56:82:240,15,0:2251:1049:26	0/1:30,37:37:67:248,0,76:1502:1212:30	0/0:31,0:0:31:0,93,312:0:1235:31	0/0:63,0:0:63:0,190,650:0:2533:63	0/0:28,0:0:28:0,84,229:0:1136:28	0/0:121,0:0:121:0,364,1160:0:4852:121	0/0:4,0:0:4:0,12,55:0:164:4	0/0:90,0:0:90:0,271,871:0:3641:90	0/0:26,0:0:26:0,78,341:0:1042:26	0/1:33,37:37:70:154,0,116:1483:1328:33	0/0:17,0:0:17:0,51,131:0:693:17	0/1:35,23:23:58:60,0,167:890:1400:35	0/0:55,0:0:55:0,166,513:0:2234:55	0/1:9,9:9:18:73,0,21:369:333:9	0/0:31,0:0:31:0,93,304:0:1232:31	0/0:47,0:0:47:0,141,503:0:1829:47	0/0:77,0:0:77:0,232,652:0:3051:77	0/0:29,0:0:29:0,87,250:0:1154:29	0/0:20,0:0:20:0,60,203:0:816:20	0/0:31,0:0:31:0,93,284:0:1246:31	0/0:18,0:0:18:0,54,208:0:717:18	0/0:23,0:0:23:0,69,281:0:876:23	0/0:27,0:0:27:0,81,251:0:1076:27	0/1:22,24:24:46:74,0,37:959:849:22	0/0:64,0:0:64:0,193,556:0:2584:64	0/0:119,0:0:119:0,358,1088:0:4801:119	0/0:65,0:0:65:0,196,681:0:2598:65	0/0:22,10:10:32:0,5,184:389:862:22	0/0:22,0:0:22:0,66,193:0:875:22	0/0:67,0:0:67:0,202,634:0:2633:67	0/0:17,0:0:17:0,51,143:0:661:17	1/1:0,25:25:25:644,75,0:950:0:0
29380980	2291620	29380980_2291620	T	C	98625.6	.	AB=0.494879;ABP=6.7469;AC=29;AF=0.15871;AN=224;AO=10118;CIGAR=1X;DP=253182;DPB=102358;DPRA=0.96755;EPP=439.424;EPPR=4564.47;GTI=66;LEN=1;MEANALT=1.01323;MQM=12.4474;MQMR=11.0939;NS=2112;NUMALT=1;ODDS=0.00271227;PAIRED=0.860941;PAIREDR=0.880054;PAO=0;PQA=0;PQR=0;PRO=0;PROBE=Intergenic|RAPIDGENOMICS_3404_28658;QA=399758;QR=3506666;RO=87339;RPL=5561;RPP=219.345;RPPR=5280.24;RPR=4557;RUN=1;SAF=4745;SAP=87.6509;SAR=5373;SRF=40753;SRP=848.932;SRR=46586;TYPE=snp;technology.illumina=1	GT:AD:AO:DP:PL:QA:QR:RO	0/0:50,9:9:59:0,83,546:369:2018:50	0/0:35,0:0:35:0,105,522:0:1399:35	0/0:20,0:0:20:0,60,180:0:803:20	0/0:99,0:0:99:0,298,988:0:3966:99	0/0:27,0:0:27:0,81,420:0:1032:27	0/0:119,0:0:119:0,358,1233:0:4810:119	0/0:24,0:0:24:0,72,681:0:954:24	0/0:14,0:0:14:0,42,112:0:538:14	0/0:110,0:0:110:0,331,1082:0:4446:110	0/0:101,0:0:101:0,304,969:0:4077:101	0/0:24,0:0:24:0,72,175:0:976:24	0/0:71,0:0:71:0,214,708:0:2802:71	0/0:95,1:1:96:0,257,863:41:3851:95	0/0:63,0:0:63:0,190,672:0:2543:63	0/1:43,71:71:114:390,0,151:2856:1706:43	0/0:146,0:0:146:0,440,1322:0:5884:146	0/0:32,0:0:32:0,96,482:0:1257:32	0/1:29,17:17:46:1,0,187:675:1181:29	0/0:86,0:0:86:0,259,801:0:3479:86	0/0:132,0:0:132:0,397,1172:0:5329:132	0/1:62,70:70:132:367,0,262:2794:2466:62	0/1:29,23:23:52:73,0,197:934:1172:29	0/0:38,0:0:38:0,114,369:0:1531:38	0/0:70,0:0:70:0,211,601:0:2832:70	0/0:8,0:0:8:0,24,83:0:315:8	0/0:81,0:0:81:0,244,1761:0:3194:81	0/1:24,20:20:44:61,0,187:800:966:24	0/0:98,0:0:98:0,295,994:0:3929:98	0/1:31,70:70:101:359,0,36:2813:1254:31	0/0:63,0:0:63:0,190,589:0:2559:63	0/1:36,18:18:54:7,0,121:715:1449:36	0/0:53,0:0:53:0,160,492:0:2100:53	0/0:145,0:0:146:0,436,1444:0:5835:145	0/0:41,0:0:41:0,123,568:0:1664:41	1/1:0,30:30:30:223,90,0:1209:0:0	0/0:10,0:0:10:0,30,76:0:410:10	0/0:83,0:0:83:0,250,885:0:3319:83	0/0:37,0:0:37:0,111,399:0:1490:37	0/0:71,0:0:71:0,214,746:0:2812:71	0/0:107,0:0:107:0,322,1193:0:4301:107	0/0:83,0:0:83:0,250,817:0:3335:83	0/0:86,0:0:86:0,259,897:0:3485:86	0/0:161,0:0:161:0,485,1544:0:6422:161	1/1:0,22:22:22:196,66,0:879:0:0	0/0:71,0:0:71:0,214,595:0:2865:71	0/0:15,0:0:15:0,45,189:0:589:15	0/0:90,0:0:90:0,271,855:0:3672:90	0/0:136,0:0:136:0,409,1463:0:5487:136	0/0:60,0:0:60:0,181,1095:0:2307:60	0/0:37,8:8:45:0,75,277:328:1483:37	0/0:12,0:0:12:0,36,116:0:492:12	0/0:66,0:0:67:0,199,640:0:2654:66	0/1:50,67:67:117:363,0,82:2705:2042:50	0/0:72,0:0:72:0,217,880:0:2890:72	0/0:136,0:0:136:0,409,1323:0:5459:136	0/1:60,48:48:108:197,0,245:1938:2371:60	1/1:0,67:67:67:635,202,0:2664:0:0	0/0:32,0:0:32:0,96,337:0:1283:32	0/0:72,0:0:72:0,217,705:0:2921:72	0/0:64,0:0:64:0,193,650:0:2527:64	0/0:56,0:0:56:0,169,548:0:2274:56	0/0:231,0:0:231:0,695,2220:0:9303:231	0/1:31,62:62:93:351,0,94:2512:1263:31	0/0:103,0:0:103:0,310,953:0:4178:103	0/1:24,36:36:60:184,0,47:1432:976:24	0/0:75,0:0:75:0,226,765:0:3019:75	0/1:13,14:14:27:58,0,27:570:521:13	0/1:30,40:40:70:221,0,79:1573:1186:30	0/0:7,0:0:7:0,21,104:0:265:7	0/0:17,0:0:17:0,51,303:0:666:17	0/0:108,0:0:108:0,325,1035:0:4336:108	0/0:99,0:0:99:0,298,1095:0:3994:99	0/0:89,0:0:89:0,268,891:0:3569:89	0/0:76,0:0:76:0,229,839:0:3056:76	0/1:6,4:4:10:15,0,14:164:246:6	0/0:46,0:0:46:0,138,522:0:1812:46	0/0:40,0:0:40:0,120,517:0:1619:40	0/0:28,0:0:28:0,84,345:0:1130:28	0/0:24,0:0:24:0,72,297:0:926:24	0/0:138,0:0:138:0,415,1252:0:5559:138	0/1:47,43:43:90:113,0,141:1722:1876:47	0/0:82,0:0:82:0,247,788:0:3279:82	0/1:14,16:16:30:59,0,62:652:570:14	0/0:90,0:0:90:0,271,825:0:3637:90	0/0:46,0:0:46:0,138,399:0:1838:46	0/0:194,0:0:194:0,584,1890:0:7826:194	0/0:8,0:0:8:0,24,83:0:315:8	0/0:88,0:0:88:0,265,826:0:3583:88	0/0:40,0:0:40:0,120,501:0:1576:40	0/0:111,0:0:111:0,334,1098:0:4511:111	0/0:23,0:0:23:0,69,187:0:929:23	0/0:75,0:0:75:0,226,731:0:3027:75	0/0:78,0:0:78:0,235,676:0:3147:78	0/0:20,0:0:20:0,60,161:0:802:20	0/0:102,0:0:102:0,307,968:0:4092:102	0/1:42,39:39:81:158,0,248:1581:1702:42	0/0:121,0:0:121:0,364,1049:0:4857:121	0/0:36,0:0:36:0,108,317:0:1472:36	0/0:31,0:0:31:0,93,414:0:1226:31	0/0:42,0:0:42:0,126,383:0:1668:42	0/0:34,0:0:34:0,102,341:0:1358:34	0/0:33,0:0:33:0,99,384:0:1336:33	1/1:8,27:27:35:186,40,0:1062:328:8	0/0:63,0:0:63:0,190,709:0:2534:63	0/1:26,50:50:76:179,0,42:2019:1040:26	0/1:113,54:54:167:29,0,573:2192:4587:113	0/0:74,0:0:74:0,223,757:0:2942:74	0/0:39,0:0:39:0,117,420:0:1559:39	0/0:42,0:0:42:0,126,400:0:1710:42	0/0:105,0:0:105:0,316,924:0:4258:105	1/1:6,9:9:15:38,1,0:365:246:6	0/0:25,0:0:25:0,75,583:0:1009:25
29380980	2291636	29380980_2291636	T	C	54412.8	.	AB=0.49125;ABP=13.1566;AC=39;AF=0.154371;AN=224;AO=10173;CIGAR=1X;DP=256824;DPB=103481;DPRA=1.01218;EPP=569.442;EPPR=5902.36;GTI=48;LEN=1;MEANALT=1.00629;MQM=12.6763;MQMR=11.127;NS=2112;NUMALT=1;ODDS=0.00133081;PAIRED=0.853141;PAIREDR=0.879854;PAO=0;PQA=0;PQR=0;PRO=0;PROBE=Intergenic|RAPIDGENOMICS_3404_28658;QA=404596;QR=3677774;RO=91181;RPL=4956;RPP=17.551;RPPR=37.7051;RPR=5217;RUN=1;SAF=5046;SAP=4.41077;SAR=5127;SRF=45847;SRP=9.27766;SRR=45334;TYPE=snp;technology.illumina=1	GT:AD:AO:DP:PL:QA:QR:RO	0/0:58,1:1:59:0,168,718:27:2357:58	1/1:1,34:34:35:462,71,0:1369:41:1	0/0:18,0:0:18:0,54,178:0:722:18	0/1:57,61:61:118:320,0,207:2427:2298:57	0/1:20,11:11:31:73,0,230:447:803:20	0/0:124,0:0:124:0,373,1282:0:5029:124	0/1:12,11:11:23:180,0,329:438:475:12	0/0:15,0:0:15:0,45,121:0:615:15	0/0:113,0:0:113:0,340,1111:0:4569:113	0/0:99,0:0:99:0,298,934:0:3993:99	0/1:13,11:11:24:10,0,21:451:524:13	0/0:73,0:0:73:0,220,734:0:2942:73	0/0:116,0:0:116:0,349,1128:0:4695:116	0/0:62,0:0:62:0,187,665:0:2512:62	0/0:123,0:0:123:0,370,1311:0:4960:123	0/0:159,0:0:159:0,479,1449:0:6405:159	0/0:27,0:0:27:0,81,435:0:1058:27	0/0:45,0:0:45:0,135,456:0:1833:45	0/0:88,0:0:88:0,265,788:0:3518:88	0/0:135,0:0:135:0,406,1199:0:5481:135	0/0:123,1:1:124:0,341,1257:37:4923:123	0/1:25,29:29:54:190,0,104:1177:1009:25	0/0:45,0:0:45:0,135,465:0:1800:45	0/1:41,26:26:67:7,0,146:1008:1668:41	0/0:8,0:0:8:0,24,83:0:324:8	0/0:91,0:0:91:0,274,1966:0:3565:91	0/1:30,28:28:58:173,0,127:1136:1200:30	1/1:0,96:96:96:956,289,0:3867:0:0	0/0:109,0:0:109:0,328,1077:0:4417:109	0/1:21,35:35:56:164,0,22:1395:834:21	0/0:59,0:0:59:0,178,531:0:2393:59	0/0:50,0:0:50:0,151,468:0:2002:50	0/0:153,0:0:153:0,461,1652:0:6169:153	0/0:43,0:0:43:0,129,602:0:1737:43	0/0:32,0:0:32:0,96,239:0:1304:32	0/0:10,0:0:10:0,30,76:0:410:10	1/1:0,65:65:65:702,196,0:2617:0:0	0/0:36,0:0:36:0,108,391:0:1468:36	0/0:72,0:0:72:0,217,806:0:2901:72	0/0:103,0:0:103:0,310,1184:0:4202:103	0/0:86,0:0:86:0,259,844:0:3495:86	0/1:52,32:32:84:78,0,272:1288:2091:52	0/0:162,0:0:162:0,488,1558:0:6471:162	0/0:24,0:0:24:0,72,215:0:975:24	0/0:67,0:0:67:0,202,600:0:2695:67	0/0:12,0:0:12:0,36,169:0:475:12	0/0:87,0:0:87:0,262,870:0:3540:87	0/0:134,0:0:134:0,403,1400:0:5377:134	0/0:60,0:0:60:0,181,1113:0:2386:60	0/0:48,0:0:48:0,144,422:0:1946:48	0/0:12,0:0:12:0,36,116:0:492:12	0/0:69,0:0:69:0,208,710:0:2808:69	0/1:69,47:47:116:64,0,382:1919:2808:69	0/0:67,0:0:67:0,202,852:0:2661:67	0/0:136,0:0:136:0,409,1319:0:5492:136	0/0:103,0:0:103:0,310,1037:0:4173:103	0/0:66,0:0:66:0,199,603:0:2649:66	0/0:34,0:0:34:0,102,337:0:1372:34	1/1:0,77:77:77:813,232,0:3092:0:0	0/0:68,0:0:68:0,205,718:0:2739:68	0/0:56,0:0:56:0,169,561:0:2264:56	0/0:237,0:0:237:0,713,2267:0:9560:237	0/0:100,0:0:100:0,301,1084:0:4066:100	0/0:104,0:0:104:0,313,987:0:4203:104	0/0:61,0:0:61:0,184,595:0:2460:61	0/0:65,0:0:65:0,196,611:0:2657:65	0/0:34,0:0:34:0,102,337:0:1355:34	0/0:75,0:0:75:0,226,788:0:3012:75	0/0:7,0:0:7:0,21,105:0:287:7	0/1:8,10:10:18:135,0,63:406:319:8	0/0:108,0:0:108:0,325,1036:0:4368:108	1/1:32,60:60:92:508,7,0:2452:1299:32	0/0:103,0:0:103:0,310,1022:0:4078:103	0/0:81,0:0:81:0,244,875:0:3231:81	0/0:10,0:0:10:0,30,98:0:410:10	0/1:25,19:19:44:112,0,143:766:1021:25	0/1:18,19:19:37:107,0,168:767:738:18	0/0:27,0:0:27:0,81,332:0:1086:27	0/0:23,0:0:23:0,69,302:0:908:23	0/0:124,0:0:124:0,373,1117:0:4993:124	0/0:83,0:0:83:0,250,787:0:3377:83	0/0:88,0:0:88:0,265,865:0:3555:88	0/0:34,0:0:34:0,102,329:0:1342:34	0/0:88,0:0:88:0,265,779:0:3583:88	0/0:40,0:0:40:0,120,360:0:1586:40	0/1:118,85:85:203:189,0,588:3452:4709:118	0/1:4,5:5:9:11,0,27:205:164:4	0/0:84,0:0:84:0,253,707:0:3319:84	0/1:24,16:16:40:66,0,225:640:963:24	0/1:58,50:50:108:160,0,244:2005:2366:58	0/0:28,0:0:28:0,84,220:0:1106:28	0/0:74,0:0:74:0,223,821:0:3009:74	0/0:84,0:0:84:0,253,738:0:3432:84	0/0:20,0:0:20:0,60,161:0:797:20	0/1:41,64:64:105:315,0,48:2561:1650:41	0/0:73,0:0:73:0,220,783:0:2939:73	0/0:124,0:0:124:0,373,1080:0:5028:124	0/0:35,0:0:35:0,105,308:0:1395:35	0/0:32,0:0:32:0,96,435:0:1308:32	1/1:0,40:40:40:347,120,0:1603:0:0	1/1:5,30:30:35:235,45,0:1196:196:5	1/1:7,26:26:33:268,41,0:1058:287:7	0/0:41,0:0:41:0,123,391:0:1663:41	0/0:65,0:0:65:0,196,724:0:2639:65	0/1:58,24:24:82:11,0,240:972:2341:58	0/1:60,105:105:165:521,0,58:4273:2434:60	0/1:33,37:37:70:165,0,181:1509:1320:33	0/1:16,28:28:44:192,0,3:1144:656:16	0/1:29,15:15:44:55,0,95:597:1189:29	0/0:98,0:0:98:0,295,865:0:4005:98	0/0:17,0:0:17:0,51,143:0:693:17	0/0:29,0:0:29:0,87,663:0:1168:29
29380980	2291658	29380980_2291658	G	T	60083.8	.	AB=0.455765;ABP=153.818;AC=20;AF=0.0923172;AN=224;AO=5544;CIGAR=1X;DP=251360;DPB=100266;DPRA=1.00631;EPP=407.324;EPPR=6899.75;GTI=44;LEN=1;MEANALT=1.00654;MQM=14.8084;MQMR=11.0302;NS=2112;NUMALT=1;ODDS=0.00728414;PAIRED=0.734307;PAIREDR=0.887178;PAO=0;PQA=0;PQR=0;PRO=0;PROBE=Intergenic|RAPIDGENOMICS_3404_28658;QA=220340;QR=3662784;RO=91658;RPL=2461;RPP=154.545;RPPR=5932.22;RPR=3083;RUN=1;SAF=3127;SAP=200.456;SAR=2417;SRF=50411;SRP=1992.56;SRR=41247;TYPE=snp;technology.illumina=1	GT:AD:AO:DP:PL:QA:QR:RO	1/1:8,50:50:58:557,93,0:1975:314:8	0/0:34,0:0:34:0,102,487:0:1336:34	0/0:19,0:0:19:0,57,206:0:739:19	0/0:105,0:0:105:0,316,1136:0:4179:105	0/0:31,0:0:31:0,93,482:0:1229:31	0/0:111,0:0:111:0,334,1182:0:4455:111	0/0:17,0:0:17:0,51,425:0:656:17	0/0:17,0:0:17:0,51,133:0:693:17	0/0:104,0:0:104:0,313,994:0:4102:104	0/0:89,0:0:89:0,268,854:0:3535:89	0/0:28,0:0:28:0,84,207:0:1134:28	0/1:52,24:24:76:57,0,216:927:2053:52	0/0:120,0:0:120:0,361,1175:0:4780:120	0/0:60,0:0:60:0,181,643:0:2403:60	0/0:103,0:0:103:0,310,1069:0:4076:103	0/0:169,0:0:169:0,509,1600:0:6778:169	0/0:32,0:0:32:0,96,543:0:1271:32	0/0:45,0:0:45:0,135,455:0:1816:45	0/0:87,0:0:87:0,262,734:0:3409:87	0/0:135,0:0:135:0,406,1183:0:5412:135	0/0:120,0:0:120:0,361,1310:0:4798:120	0/0:38,0:0:39:0,114,444:0:1474:38	0/0:47,0:0:47:0,141,483:0:1873:47	0/0:64,0:0:64:0,193,538:0:2553:64	1/1:2,6:6:8:51,8,0:238:73:2	0/0:84,0:0:84:0,253,1653:0:3224:84	0/0:66,0:0:66:0,199,672:0:2598:66	0/0:97,0:0:97:0,292,941:0:3917:97	0/0:117,0:0:117:0,352,1207:0:4698:117	0/0:62,0:0:62:0,187,648:0:2498:62	0/0:54,0:0:54:0,163,491:0:2131:54	0/1:35,11:11:46:63,0,187:443:1380:35	0/1:66,90:90:156:677,0,74:3649:2594:66	0/0:41,0:0:41:0,123,583:0:1644:41	0/0:29,0:0:29:0,87,220:0:1172:29	0/0:17,0:0:17:0,51,133:0:689:17	0/0:71,0:0:71:0,214,714:0:2856:71	0/0:30,0:0:30:0,90,300:0:1187:30	0/1:42,24:24:66:95,0,269:967:1658:42	0/0:99,0:0:99:0,298,1122:0:3991:99	0/0:71,0:0:71:0,214,703:0:2819:71	0/0:76,0:0:76:0,229,766:0:3001:76	0/0:147,0:0:147:0,443,1427:0:5879:147	0/0:32,0:0:32:0,96,301:0:1291:32	0/1:39,18:18:57:4,0,173:734:1583:39	0/0:9,0:0:9:0,27,122:0:353:9	0/1:47,33:33:80:115,0,252:1345:1900:47	0/0:134,0:0:134:0,403,1395:0:5335:134	0/0:53,0:0:53:0,160,964:0:2068:53	0/0:43,0:0:43:0,129,366:0:1735:43	0/0:12,0:0:12:0,36,116:0:484:12	0/0:62,0:0:62:0,187,639:0:2512:62	0/0:121,0:0:121:0,364,1180:0:4858:121	0/0:71,0:0:71:0,214,896:0:2742:71	0/0:129,0:0:129:0,388,1267:0:5186:129	0/0:119,0:0:119:0,358,1199:0:4772:119	0/0:68,0:0:68:0,205,673:0:2640:68	0/0:38,0:0:38:0,114,351:0:1509:38	0/0:84,0:0:84:0,253,893:0:3347:84	0/0:66,0:0:66:0,199,661:0:2623:66	0/0:58,0:0:58:0,175,574:0:2332:58	0/0:234,0:0:234:0,704,2228:0:9371:234	0/0:94,0:0:94:0,283,992:0:3722:94	0/0:106,0:0:106:0,319,1023:0:4241:106	0/0:46,0:0:46:0,138,394:0:1819:46	0/0:73,0:0:73:0,220,677:0:2942:73	0/0:38,0:0:38:0,114,440:0:1509:38	0/0:65,0:0:65:0,196,702:0:2624:65	0/0:6,0:0:6:0,18,93:0:234:6	0/0:20,0:0:20:0,60,357:0:770:20	0/0:111,0:0:111:0,334,1036:0:4480:111	0/0:92,0:0:92:0,277,1066:0:3682:92	0/0:86,14:14:100:0,180,706:574:3478:86	0/0:88,0:0:88:0,265,984:0:3453:88	0/0:8,0:0:8:0,24,87:0:324:8	0/0:43,0:0:43:0,129,467:0:1721:43	0/0:38,0:0:38:0,114,523:0:1528:38	0/0:21,0:0:21:0,63,236:0:835:21	0/0:20,0:0:20:0,60,263:0:767:20	0/0:127,1:1:128:0,374,1111:41:5087:127	0/1:36,46:46:82:167,0,109:1847:1445:36	0/1:37,42:42:79:211,0,61:1705:1490:37	0/0:35,0:0:35:0,105,300:0:1390:35	0/0:93,0:0:93:0,280,885:0:3693:93	0/0:33,0:0:33:0,99,337:0:1300:33	0/0:202,0:0:202:0,608,1984:0:8067:202	0/0:8,0:0:8:0,24,83:0:328:8	0/0:73,0:0:73:0,220,602:0:2907:73	0/0:37,0:0:37:0,111,507:0:1487:37	0/1:50,48:48:98:200,0,198:1947:2003:50	0/0:24,0:0:24:0,72,183:0:962:24	0/1:45,30:30:75:175,0,218:1230:1778:45	0/0:80,0:0:80:0,241,714:0:3153:80	0/1:13,9:9:22:4,0,42:361:510:13	0/0:113,0:0:113:0,340,1071:0:4531:113	0/0:67,0:0:67:0,202,702:0:2620:67	0/0:113,0:0:113:0,340,1007:0:4485:113	0/0:33,0:0:33:0,99,287:0:1320:33	0/0:33,0:0:33:0,99,459:0:1302:33	0/0:41,0:0:41:0,123,397:0:1643:41	0/0:44,0:0:44:0,132,455:0:1752:44	0/0:49,0:0:49:0,148,595:0:1932:49	0/0:38,0:0:38:0,114,345:0:1519:38	1/1:22,39:39:61:354,15,0:1581:890:22	0/0:69,0:0:69:0,208,623:0:2764:69	0/0:171,0:0:171:0,515,1638:0:6767:171	0/0:66,0:0:66:0,199,722:0:2635:66	0/1:29,17:17:46:3,0,196:689:1156:29	0/0:44,0:0:44:0,132,415:0:1778:44	0/0:103,0:0:103:0,310,893:0:4094:103	0/0:17,0:0:17:0,51,143:0:675:17	1/1:0,33:33:33:808,99,0:1312:0:0
29380980	2291708	29380980_2291708	C	T	2988.09	.	AB=0.50625;ABP=3.06459;AC=0;AF=0.00279156;AN=224;AO=103;CIGAR=1X;DP=193943;DPB=74620;DPRA=0.869948;EPP=4.04333;EPPR=1982.96;GTI=15;LEN=1;MEANALT=1;MQM=11.9806;MQMR=11.1631;NS=2112;NUMALT=1;ODDS=0.791261;PAIRED=0.834951;PAIREDR=0.892486;PAO=0;PQA=0;PQR=0;PRO=0;PROBE=Intergenic|RAPIDGENOMICS_3404_28658;QA=4117;QR=2954765;RO=73888;RPL=36;RPP=23.2703;RPPR=30202.5;RPR=67;RUN=1;SAF=74;SAP=45.7019;SAR=29;SRF=48844;SRP=16649.9;SRR=25044;TYPE=snp;technology.illumina=1	GT:AD:AO:DP:PL:QA:QR:RO	0/0:53,0:0:53:0,160,625:0:2144:53	0/0:17,0:0:17:0,51,245:0:693:17	0/0:8,0:0:8:0,24,117:0:296:8	0/0:66,0:0:66:0,199,737:0:2620:66	0/0:19,0:0:19:0,57,259:0:779:19	0/0:85,0:0:85:0,256,939:0:3433:85	0/0:9,0:0:9:0,27,289:0:357:9	0/0:12,0:0:12:0,36,93:0:492:12	0/0:96,0:0:96:0,289,902:0:3845:96	0/0:43,0:0:43:0,129,424:0:1724:43	0/0:25,0:0:25:0,75,186:0:1021:25	0/0:40,0:0:40:0,120,305:0:1615:40	0/0:103,0:0:103:0,310,1022:0:4138:103	0/0:52,0:0:52:0,157,545:0:2116:52	0/0:94,0:0:94:0,283,1012:0:3783:94	0/0:131,0:0:131:0,394,1233:0:5170:131	0/0:30,0:0:30:0,90,509:0:1169:30	0/0:51,0:0:51:0,154,562:0:2043:51	0/0:78,0:0:78:0,235,731:0:3137:78	0/0:77,0:0:77:0,232,671:0:3031:77	0/0:109,0:0:109:0,328,1256:0:4356:109	0/0:37,0:0:37:0,111,428:0:1464:37	0/0:54,0:0:54:0,163,475:0:2170:54	0/0:63,0:0:63:0,190,548:0:2526:63	0/0:7,0:0:7:0,21,75:0:283:7	0/0:55,0:0:55:0,166,1055:0:2137:55	0/0:62,0:0:62:0,187,625:0:2514:62	0/0:98,0:0:98:0,295,920:0:3929:98	0/0:93,0:0:93:0,280,865:0:3710:93	0/0:29,0:0:29:0,87,341:0:1150:29	0/0:40,0:0:40:0,120,366:0:1600:40	0/0:37,0:0:37:0,111,437:0:1505:37	0/0:108,0:0:108:0,325,1184:0:4345:108	0/0:36,0:0:36:0,108,330:0:1414:36	0/0:9,0:0:9:0,27,70:0:369:9	0/0:14,0:0:14:0,42,114:0:561:14	0/0:59,0:0:59:0,178,637:0:2376:59	0/0:10,0:0:10:0,30,92:0:375:10	0/0:45,0:0:45:0,135,513:0:1815:45	0/0:86,0:0:86:0,259,995:0:3417:86	0/0:61,0:0:61:0,184,640:0:2454:61	0/0:70,0:0:70:0,211,709:0:2812:70	0/0:105,0:0:105:0,316,1035:0:4172:105	0/0:22,0:0:22:0,66,196:0:898:22	0/0:37,0:0:37:0,111,372:0:1480:37	0/0:6,0:0:6:0,18,74:0:242:6	0/0:84,0:0:84:0,253,854:0:3334:84	0/0:112,0:0:112:0,337,1100:0:4543:112	0/0:46,0:0:46:0,138,925:0:1801:46	0/0:37,0:0:37:0,111,290:0:1485:37	0/0:4,0:0:4:0,12,30:0:164:4	0/0:45,0:0:45:0,135,483:0:1798:45	0/0:98,0:0:98:0,295,1023:0:3933:98	0/0:50,0:0:50:0,151,696:0:1963:50	0/0:96,0:0:96:0,289,976:0:3866:96	0/0:102,0:0:102:0,307,1123:0:4081:102	0/0:40,0:0:40:0,120,422:0:1610:40	0/0:37,0:0:37:0,111,332:0:1505:37	0/0:59,0:0:59:0,178,623:0:2363:59	0/0:59,0:0:59:0,178,595:0:2351:59	0/0:50,0:0:50:0,151,499:0:2002:50	0/0:169,0:0:169:0,509,1798:0:6800:169	0/0:64,0:0:64:0,193,762:0:2594:64	0/0:82,0:0:82:0,247,775:0:3304:82	0/0:48,0:0:48:0,144,509:0:1947:48	0/0:66,0:0:66:0,199,587:0:2638:66	0/0:27,0:0:27:0,81,333:0:1075:27	0/0:43,0:0:43:0,129,453:0:1663:43	0/0:7,0:0:7:0,21,94:0:233:7	0/0:14,0:0:14:0,42,234:0:543:14	0/0:80,0:0:80:0,241,752:0:3222:80	0/0:64,0:0:64:0,193,773:0:2578:64	0/0:82,0:0:82:0,247,752:0:3287:82	0/0:67,0:0:67:0,202,674:0:2688:67	0/0:5,0:0:5:0,15,53:0:205:5	0/0:31,0:0:31:0,93,275:0:1211:31	0/0:24,0:0:24:0,72,336:0:976:24	0/0:18,0:0:18:0,54,165:0:701:18	0/0:16,0:0:16:0,48,174:0:629:16	0/0:83,0:0:83:0,250,741:0:3349:83	0/0:59,0:0:59:0,178,606:0:2360:59	0/0:46,0:0:46:0,138,450:0:1853:46	0/0:32,0:0:32:0,96,252:0:1277:32	0/0:61,0:0:61:0,184,588:0:2422:61	0/0:37,0:0:37:0,111,341:0:1500:37	0/0:144,0:0:144:0,433,1381:0:5765:144	0/0:9,0:0:9:0,27,89:0:365:9	0/0:38,0:0:38:0,114,340:0:1535:38	0/0:28,0:0:28:0,84,344:0:1127:28	0/0:73,0:0:73:0,220,686:0:2871:73	0/0:18,0:0:18:0,54,140:0:712:18	0/0:48,0:0:48:0,144,561:0:1900:48	0/0:54,0:0:54:0,163,456:0:2197:54	0/0:13,0:0:13:0,39,146:0:515:13	0/0:115,0:0:115:0,346,1090:0:4640:115	0/0:51,0:0:51:0,154,551:0:2011:51	0/0:82,0:0:82:0,247,730:0:3246:82	0/0:27,0:0:27:0,81,217:0:1087:27	0/0:22,0:0:22:0,66,298:0:884:22	0/0:31,0:0:31:0,93,286:0:1255:31	0/0:35,0:0:35:0,105,338:0:1419:35	0/0:44,0:0:44:0,132,488:0:1759:44	0/0:41,0:0:41:0,123,395:0:1647:41	0/0:44,0:0:44:0,132,464:0:1746:44	0/0:48,0:0:48:0,144,451:0:1940:48	0/0:114,0:0:114:0,343,1126:0:4536:114	0/0:37,0:0:37:0,111,359:0:1467:37	0/0:23,0:0:23:0,69,197:0:939:23	0/0:36,0:0:36:0,108,395:0:1463:36	0/0:78,0:0:78:0,235,667:0:3135:78	0/0:8,0:0:8:0,24,73:0:328:8	0/0:35,0:0:35:0,105,934:0:1355:35
29380980	2291754	29380980_2291754	T	G	27797.5	.	AB=0.485542;ABP=10.545;AC=18;AF=0.0879975;AN=224;AO=3016;CIGAR=1X;DP=126307;DPB=41316;DPRA=0.977181;EPP=73.9979;EPPR=1036.28;GTI=186;LEN=1;MEANALT=1.00678;MQM=13.2842;MQMR=11.0352;NS=2112;NUMALT=1;ODDS=0.00877092;PAIRED=0.804377;PAIREDR=0.928603;PAO=0;PQA=0;PQR=0;PRO=0;PROBE=Intergenic|RAPIDGENOMICS_3404_28658;QA=117967;QR=1521348;RO=38013;RPL=953;RPP=890.103;RPPR=16328;RPR=2063;RUN=1;SAF=2618;SAP=3551.38;SAR=398;SRF=31685;SRP=36732.8;SRR=6328;TYPE=snp;technology.illumina=1	GT:AD:AO:DP:PL:QA:QR:RO	1/1:2,16:16:18:185,39,0:634:82:2	0/0:5,0:0:5:0,15,39:0:192:5	0/0:6,0:0:6:0,18,102:0:246:6	0/0:49,0:0:49:0,148,520:0:1975:49	0/0:25,0:0:25:0,75,311:0:990:25	0/0:59,0:0:59:0,178,616:0:2272:59	0/0:9,0:0:9:0,27,150:0:361:9	0/0:6,0:0:6:0,18,46:0:246:6	0/0:66,0:0:66:0,199,559:0:2670:66	0/0:20,0:0:20:0,60,203:0:789:20	0/0:12,0:0:12:0,36,91:0:492:12	0/1:17,15:15:32:25,0,27:599:679:17	0/0:52,0:0:52:0,157,524:0:2084:52	0/0:18,0:0:18:0,54,186:0:704:18	0/0:61,0:0:61:0,184,604:0:2479:61	0/0:91,0:0:91:0,274,887:0:3559:91	0/0:22,0:0:22:0,66,445:0:898:22	0/0:26,0:0:26:0,78,265:0:1057:26	0/0:28,0:0:28:0,84,269:0:1126:28	0/0:37,0:0:37:0,111,319:0:1517:37	0/0:61,0:0:61:0,184,673:0:2442:61	0/0:15,0:0:15:0,45,127:0:602:15	0/0:35,0:0:35:0,105,302:0:1380:35	0/0:22,0:0:22:0,66,187:0:844:22	1/1:0,2:2:2:37,6,0:73:0:0	0/0:44,0:0:44:0,132,826:0:1730:44	0/0:54,0:0:54:0,163,534:0:2189:54	0/0:69,0:0:69:0,208,606:0:2758:69	0/0:41,0:0:41:0,123,445:0:1664:41	0/0:23,0:0:23:0,69,274:0:903:23	0/0:27,0:0:27:0,81,269:0:1094:27	0/1:18,6:6:24:75,0,138:242:738:18	0/1:28,30:30:58:292,0,53:1203:1047:28	0/0:11,0:0:11:0,33,119:0:434:11	0/0:7,0:0:7:0,21,51:0:283:7	0/0:7,0:0:7:0,21,58:0:287:7	0/0:16,0:0:16:0,48,139:0:652:16	0/0:3,0:0:3:0,9,30:0:123:3	0/1:17,9:9:26:31,0,90:356:688:17	0/0:47,0:0:47:0,141,539:0:1824:47	0/0:28,0:0:28:0,84,284:0:1122:28	0/0:40,0:0:40:0,120,396:0:1626:40	0/0:54,0:0:54:0,163,580:0:2135:54	0/0:10,0:0:10:0,30,106:0:410:10	0/1:14,12:12:26:36,0,51:488:566:14	0/0:5,0:0:5:0,15,55:0:187:5	0/1:18,9:9:27:64,0,76:357:721:18	0/0:61,0:0:61:0,184,541:0:2444:61	0/0:34,0:0:34:0,102,787:0:1386:34	0/0:21,0:0:21:0,63,171:0:853:21	0/0:3,0:0:3:0,9,23:0:123:3	0/0:22,0:0:22:0,66,243:0:874:22	0/0:67,0:0:67:0,202,653:0:2685:67	0/0:39,0:0:39:0,117,482:0:1528:39	0/0:59,0:0:59:0,178,504:0:2381:59	0/0:65,0:0:65:0,196,703:0:2586:65	0/0:30,0:0:30:0,90,288:0:1218:30	0/0:15,0:0:15:0,45,123:0:611:15	0/0:46,0:0:46:0,138,500:0:1843:46	0/0:30,0:0:30:0,90,304:0:1226:30	0/0:20,0:0:20:0,60,204:0:797:20	0/0:107,0:0:107:0,322,1156:0:4209:107	0/0:38,0:0:38:0,114,444:0:1538:38	0/0:38,0:0:38:0,114,374:0:1526:38	0/0:30,0:0:30:0,90,359:0:1199:30	0/0:29,0:0:29:0,87,231:0:1181:29	0/0:25,0:0:25:0,75,328:0:1007:25	0/0:22,0:0:22:0,66,199:0:893:22	0/0:1,0:0:1:0,3,7:0:41:1	0/0:13,0:0:13:0,39,272:0:524:13	0/0:50,0:0:50:0,151,455:0:2020:50	0/0:34,0:0:34:0,102,382:0:1355:34	0/0:46,6:6:52:0,109,341:219:1873:46	0/0:53,0:0:53:0,160,530:0:2115:53	0/0:5,0:0:5:0,15,53:0:205:5	0/0:19,0:0:19:0,57,140:0:757:19	0/0:14,0:0:14:0,42,178:0:574:14	0/0:13,0:0:13:0,39,87:0:524:13	0/0:11,0:0:11:0,33,127:0:428:11	0/0:55,0:0:55:0,166,466:0:2228:55	0/1:10,20:20:30:80,0,54:783:410:10	0/1:14,18:18:32:115,0,72:698:566:14	0/0:30,0:0:30:0,90,237:0:1226:30	0/0:21,0:0:21:0,63,243:0:831:21	0/0:25,0:0:25:0,75,232:0:1021:25	0/0:63,0:0:63:0,190,624:0:2545:63	0/0:6,0:0:6:0,18,44:0:228:6	0/0:25,0:0:25:0,75,208:0:979:25	0/0:21,0:0:21:0,63,210:0:812:21	0/1:13,19:19:32:74,0,20:700:511:13	0/0:13,0:0:13:0,39,91:0:511:13	0/1:16,13:13:29:129,0,71:484:656:16	0/0:42,0:0:42:0,126,421:0:1714:42	0/1:6,3:3:9:17,0,46:123:246:6	0/0:60,0:0:60:0,181,572:0:2402:60	0/0:56,0:0:56:0,169,538:0:2193:56	0/0:48,0:0:48:0,144,422:0:1929:48	0/0:18,0:0:18:0,54,132:0:726:18	0/0:13,0:0:13:0,39,232:0:520:13	0/0:14,0:0:14:0,42,127:0:566:14	0/0:26,0:0:26:0,78,244:0:1031:26	0/0:31,0:0:31:0,93,373:0:1245:31	0/0:24,0:0:24:0,72,234:0:971:24	0/1:4,12:12:16:68,0,7:460:155:4	0/0:31,0:0:31:0,93,273:0:1249:31	0/0:51,0:0:51:0,154,474:0:2035:51	0/0:26,0:0:26:0,78,234:0:1039:26	0/0:8,5:5:13:0,5,31:201:328:8	0/0:16,0:0:16:0,48,195:0:624:16	0/0:35,0:0:35:0,105,320:0:1426:35	0/0:8,0:0:8:0,24,73:0:324:8	1/1:0,30:30:30:808,90,0:1199:0:0
29380980	2291757	29380980_2291757	C	A	22875.9	.	AB=0.4893;ABP=5.75201;AC=17;AF=0.0600498;AN=224;AO=2176;CIGAR=1X;DP=124601;DPB=40333;DPRA=1.04485;EPP=6.3673;EPPR=1306.19;GTI=125;LEN=1;MEANALT=1.00524;MQM=12.2849;MQMR=11.1481;NS=2112;NUMALT=1;ODDS=0.0660921;PAIRED=0.865349;PAIREDR=0.923837;PAO=0;PQA=0;PQR=0;PRO=0;PROBE=Intergenic|RAPIDGENOMICS_3404_28658;QA=85774;QR=1504428;RO=37643;RPL=743;RPP=478.12;RPPR=15580.7;RPR=1433;RUN=1;SAF=1860;SAP=2381.99;SAR=316;SRF=31803;SRP=38887.8;SRR=5840;TYPE=snp;technology.illumina=1	GT:AD:AO:DP:PL:QA:QR:RO	0/0:18,0:0:18:0,54,215:0:720:18	0/0:6,0:0:6:0,18,47:0:242:6	0/1:3,3:3:6:49,0,18:123:123:3	0/0:45,0:0:45:0,135,497:0:1819:45	0/0:23,0:0:23:0,69,297:0:873:23	0/0:46,0:0:46:0,138,491:0:1858:46	0/0:9,0:0:9:0,27,154:0:355:9	0/0:6,0:0:6:0,18,46:0:230:6	0/0:66,0:0:66:0,199,566:0:2635:66	0/0:20,0:0:20:0,60,203:0:803:20	0/0:13,0:0:13:0,39,99:0:510:13	0/0:33,0:0:33:0,99,251:0:1318:33	0/0:51,0:0:51:0,154,511:0:2014:51	0/1:8,8:8:16:15,0,44:324:328:8	0/0:61,0:0:61:0,184,605:0:2465:61	0/1:35,46:46:81:206,0,91:1820:1402:35	0/0:21,0:0:21:0,63,416:0:818:21	0/0:26,0:0:26:0,78,265:0:1058:26	0/0:29,0:0:29:0,87,296:0:1144:29	0/0:37,0:0:37:0,111,319:0:1509:37	0/0:59,0:0:59:0,178,648:0:2350:59	0/0:16,0:0:16:0,48,136:0:616:16	0/0:31,0:0:31:0,93,270:0:1259:31	0/0:17,0:0:17:0,51,147:0:681:17	0/0:2,0:0:2:0,6,36:0:78:2	0/0:41,0:0:41:0,123,771:0:1599:41	0/0:52,0:0:52:0,157,518:0:2112:52	0/0:67,0:0:67:0,202,591:0:2698:67	0/0:41,0:0:41:0,123,445:0:1672:41	0/0:23,0:0:23:0,69,270:0:893:23	0/0:27,0:0:27:0,81,272:0:1095:27	0/0:22,0:0:22:0,66,328:0:862:22	0/0:47,0:0:47:0,141,606:0:1880:47	0/0:11,0:0:11:0,33,123:0:438:11	0/0:7,0:0:7:0,21,51:0:287:7	0/0:7,0:0:7:0,21,58:0:283:7	0/0:16,0:0:16:0,48,139:0:656:16	0/0:3,0:0:3:0,9,30:0:123:3	0/0:25,0:0:25:0,75,266:0:980:25	1/1:6,41:41:47:415,81,0:1580:242:6	0/1:18,12:12:30:52,0,76:474:725:18	0/0:44,0:0:44:0,132,450:0:1796:44	0/0:52,0:0:52:0,157,559:0:2064:52	0/0:10,0:0:10:0,30,106:0:406:10	0/0:26,0:0:26:0,78,223:0:1049:26	0/0:5,0:0:5:0,15,61:0:191:5	0/0:25,0:0:25:0,75,285:0:1008:25	0/0:62,0:0:62:0,187,547:0:2462:62	0/1:15,21:21:36:384,0,222:853:603:15	0/0:20,0:0:20:0,60,162:0:804:20	0/0:3,0:0:3:0,9,23:0:114:3	0/0:20,0:0:20:0,60,220:0:784:20	0/0:63,0:0:63:0,190,616:0:2499:63	0/0:38,0:0:38:0,114,463:0:1502:38	0/0:56,0:0:56:0,169,479:0:2237:56	0/0:59,0:0:59:0,178,667:0:2349:59	0/0:32,0:0:32:0,96,306:0:1299:32	0/0:16,0:0:16:0,48,130:0:633:16	0/0:47,0:0:47:0,141,514:0:1897:47	0/0:30,0:0:30:0,90,304:0:1222:30	0/0:20,0:0:20:0,60,204:0:804:20	0/0:98,0:0:98:0,295,1088:0:3918:98	0/1:25,13:13:38:73,0,145:525:1013:25	0/0:39,0:0:39:0,117,383:0:1569:39	0/0:28,0:0:28:0,84,325:0:1115:28	0/0:23,0:0:23:0,69,189:0:943:23	0/0:24,0:0:24:0,72,317:0:961:24	0/0:22,0:0:22:0,66,199:0:882:22	1/1:0,1:1:1:7,3,0:41:0:0	0/0:13,0:0:13:0,39,272:0:525:13	0/0:49,0:0:49:0,148,447:0:1957:49	0/0:34,0:0:34:0,102,379:0:1364:34	0/0:49,0:0:49:0,148,413:0:1977:49	0/0:54,0:0:54:0,163,552:0:2157:54	0/0:5,0:0:5:0,15,53:0:205:5	0/0:19,0:0:19:0,57,140:0:767:19	0/1:9,5:5:14:46,0,49:205:361:9	0/0:13,0:0:13:0,39,87:0:529:13	0/0:11,0:0:11:0,33,130:0:420:11	0/1:28,22:22:50:52,0,71:884:1140:28	0/0:32,0:0:32:0,96,329:0:1292:32	0/0:31,0:0:31:0,93,375:0:1232:31	0/0:31,0:0:31:0,93,247:0:1254:31	1/1:1,17:17:18:203,44,0:660:37:1	1/1:4,21:21:25:148,33,0:832:164:4	0/0:61,0:0:61:0,184,602:0:2413:61	0/0:5,0:0:5:0,15,37:0:191:5	0/0:25,0:0:25:0,75,208:0:998:25	0/0:20,0:0:20:0,60,218:0:730:20	0/0:28,0:0:28:0,84,253:0:1049:28	0/0:12,0:0:12:0,36,84:0:492:12	0/0:30,0:0:30:0,90,411:0:1183:30	0/0:38,0:0:38:0,114,391:0:1542:38	0/0:9,0:0:9:0,27,116:0:369:9	0/0:59,0:0:59:0,178,564:0:2361:59	0/0:54,0:0:54:0,163,489:0:2066:54	0/1:32,16:16:48:13,0,116:623:1294:32	0/0:20,0:0:20:0,60,146:0:816:20	0/0:12,0:0:12:0,36,219:0:468:12	0/0:14,0:0:14:0,42,127:0:565:14	0/0:16,0:0:16:0,48,153:0:652:16	0/0:34,0:0:34:0,102,401:0:1386:34	0/0:24,0:0:24:0,72,231:0:971:24	0/0:16,0:0:16:0,48,171:0:648:16	0/0:31,0:0:31:0,93,267:0:1231:31	0/0:49,0:0:49:0,148,454:0:1965:49	0/0:29,0:0:29:0,87,240:0:1151:29	0/0:13,0:0:13:0,39,97:0:533:13	0/0:16,0:0:16:0,48,195:0:625:16	0/0:35,0:0:35:0,105,320:0:1435:35	0/0:8,0:0:8:0,24,73:0:328:8	0/0:28,0:0:28:0,84,743:0:1125:28
29380980	2504217	29380980_2504217	T	C	2770.24	.	AB=0.454721;ABP=12.2527;AC=4;AF=0.019195;AN=222;AO=385;CIGAR=1X;DP=109453;DPB=49393;DPRA=0.883339;EPP=29.8632;EPPR=2687.1;GTI=58;LEN=1;MEANALT=1.01429;MQM=13.7558;MQMR=12.336;NS=2112;NUMALT=1;ODDS=0.0577812;PAIRED=0.85974;PAIREDR=0.893196;PAO=0;PQA=0;PQR=0;PRO=0;PROBE=SNP|RAPIDGENOMICS_3404_28654||SNP|RAPIDGENOMICS_3404_28655||SNP|RAPIDGENOMICS_3404_28656||SNP|RAPIDGENOMICS_3404_28657;QA=15080;QR=1924096;RO=48266;RPL=259;RPP=102.78;RPPR=17519.8;RPR=126;RUN=1;SAF=105;SAP=175.741;SAR=280;SRF=16296;SRP=11055.8;SRR=31970;TYPE=snp;technology.illumina=1	GT:AD:AO:DP:PL:QA:QR:RO	0/0:39,0:0:39:0,117,419:0:1544:39	0/0:24,0:0:24:0,72,332:0:980:24	0/0:22,0:0:22:0,66,245:0:877:22	0/0:99,0:0:99:0,298,1214:0:3944:99	0/0:17,0:0:17:0,51,251:0:693:17	0/0:65,0:0:65:0,196,658:0:2586:65	0/0:2,0:0:2:0,6,21:0:78:2	0/0:16,0:0:16:0,48,279:0:652:16	0/0:29,0:0:29:0,87,296:0:1171:29	0/0:36,0:0:36:0,108,548:0:1456:36	0/0:14,0:0:14:0,42,154:0:566:14	0/1:22,14:14:36:58,0,94:574:875:22	0/0:42,0:0:42:0,126,470:0:1710:42	0/0:23,0:0:23:0,69,328:0:906:23	0/0:30,0:0:30:0,90,302:0:1209:30	0/0:66,0:0:66:0,199,774:0:2536:66	0/0:13,0:0:13:0,39,178:0:507:13	0/0:80,0:0:80:0,241,890:0:3218:80	0/0:55,0:0:55:0,166,521:0:2229:55	0/0:40,0:0:40:0,120,511:0:1610:40	0/0:57,0:0:57:0,172,588:0:2294:57	0/0:37,0:0:37:0,111,478:0:1479:37	0/0:36,0:0:36:0,108,393:0:1418:36	0/0:32,0:0:32:0,96,435:0:1281:32	0/0:17,0:0:17:0,51,194:0:643:17	0/0:25,0:0:25:0,75,528:0:971:25	0/0:50,0:0:50:0,151,547:0:2001:50	0/0:68,0:0:68:0,205,737:0:2739:68	0/0:74,0:0:74:0,223,869:0:2955:74	0/0:42,0:0:42:0,126,482:0:1682:42	0/0:15,0:0:15:0,45,175:0:607:15	0/0:18,0:0:18:0,54,200:0:730:18	0/1:24,23:23:47:109,0,158:926:972:24	0/0:24,0:0:24:0,72,249:0:958:24	0/0:26,1:1:27:0,70,290:22:1030:26	0/0:1,0:0:1:0,3,8:0:41:1	0/0:19,0:0:19:0,57,167:0:761:19	0/0:21,0:0:21:0,63,237:0:825:21	0/0:18,0:0:18:0,54,160:0:730:18	0/0:43,0:0:43:0,129,505:0:1731:43	0/0:39,0:0:39:0,117,441:0:1521:39	0/0:40,0:0:40:0,120,430:0:1619:40	0/0:70,0:0:70:0,211,683:0:2849:70	0/0:10,0:0:10:0,30,115:0:410:10	0/0:28,0:0:28:0,84,320:0:1123:28	0/0:20,0:0:20:0,60,223:0:806:20	0/0:82,0:0:82:0,247,996:0:3259:82	0/0:37,0:0:37:0,111,396:0:1460:37	0/0:14,0:0:14:0,42,328:0:561:14	0/0:42,0:0:42:0,126,435:0:1669:42	0/0:11,0:0:11:0,33,175:0:439:11	0/0:36,0:0:36:0,108,395:0:1446:36	0/0:72,0:0:72:0,217,925:0:2853:72	0/0:36,0:0:36:0,108,467:0:1422:36	0/0:38,0:0:38:0,114,363:0:1490:38	0/0:69,0:0:69:0,208,703:0:2749:69	0/0:19,0:0:19:0,57,213:0:767:19	0/0:9,0:0:9:0,27,91:0:369:9	0/0:20,0:0:20:0,60,252:0:780:20	0/0:11,0:0:11:0,33,111:0:447:11	0/0:38,0:0:38:0,114,519:0:1523:38	0/0:123,0:0:123:0,370,1165:0:4866:123	0/0:61,0:0:61:0,184,621:0:2471:61	0/0:30,0:0:30:0,90,368:0:1222:30	0/0:22,0:0:22:0,66,199:0:880:22	0/0:32,0:0:32:0,96,307:0:1291:32	0/0:31,0:0:31:0,93,395:0:1254:31	0/0:25,0:0:25:0,75,339:0:1004:25	0/0:21,0:0:21:0,63,214:0:818:21	0/0:7,0:0:7:0,21,227:0:283:7	0/0:45,0:0:45:0,135,571:0:1792:45	0/0:44,0:0:44:0,132,511:0:1765:44	0/0:95,0:0:95:0,286,1102:0:3865:95	0/0:25,0:0:25:0,75,310:0:1003:25	0/0:7,0:0:7:0,21,166:0:274:7	0/0:27,0:0:27:0,81,263:0:1075:27	0/0:18,0:0:18:0,54,196:0:680:18	0/0:13,0:0:13:0,39,120:0:493:13	0/0:13,0:0:13:0,39,190:0:506:13	0/0:37,0:0:37:0,111,372:0:1460:37	0/0:94,0:0:94:0,283,893:0:3800:94	0/0:21,0:0:21:0,63,184:0:821:21	0/0:20,0:0:20:0,60,220:0:791:20	0/0:41,0:0:41:0,123,451:0:1602:41	0/0:53,0:0:53:0,160,590:0:2089:53	0/0:65,0:0:65:0,196,807:0:2657:65	0/0:10,0:0:10:0,30,143:0:402:10	0/0:84,0:0:84:0,253,932:0:3366:84	0/0:13,0:0:13:0,39,160:0:510:13	0/0:62,0:0:62:0,187,578:0:2492:62	0/0:32,0:0:32:0,96,293:0:1292:32	0/0:41,0:0:41:0,123,427:0:1634:41	0/0:23,0:0:23:0,69,221:0:926:23	1/1:0,6:6:6:44,18,0:246:0:0	0/0:47,0:0:47:0,141,530:0:1888:47	0/0:25,0:0:25:0,75,235:0:990:25	0/0:42,0:0:42:0,126,561:0:1660:42	0/0:13,0:0:13:0,39,146:0:510:13	0/0:4,0:0:4:0,12,37:0:155:4	0/0:2,0:0:2:0,6,27:0:82:2	0/0:27,0:0:27:0,81,250:0:1093:27	0/0:35,0:0:35:0,105,382:0:1350:35	0/0:24,0:0:24:0,72,262:0:953:24	0/0:35,0:0:35:0,105,427:0:1431:35	0/0:12,0:0:12:0,36,136:0:484:12	0/0:68,0:0:68:0,205,607:0:2679:68	0/0:30,0:0:30:0,90,269:0:1218:30	0/0:15,4:4:19:0,20,161:155:592:15	0/0:26,0:0:26:0,78,320:0:1058:26	0/0:63,0:0:63:0,190,575:0:2501:63	./.:.:.:.:.:.:.:.	0/0:27,0:0:27:0,81,525:0:1027:27
29380980	2592719	29380980_2592719	A	G	12854	.	AB=0.49266;ABP=4.66802;AC=9;AF=0.0674923;AN=224;AO=2026;CIGAR=1X;DP=147657;DPB=73635;DPRA=0.954607;EPP=27.1259;EPPR=2129.07;GTI=7;LEN=1;MEANALT=1.00444;MQM=15.964;MQMR=15.1732;NS=2112;NUMALT=1;ODDS=1.33763;PAIRED=0.868213;PAIREDR=0.853846;PAO=0;PQA=0;PQR=0;PRO=0;PROBE=SNP|RAPIDGENOMICS_3404_28652;QA=80591;QR=2917827;RO=72807;RPL=903;RPP=54.8856;RPPR=313.594;RPR=1123;RUN=1;SAF=1067;SAP=15.5118;SAR=959;SRF=37168;SRP=72.7365;SRR=35639;TYPE=snp;technology.illumina=1	GT:AD:AO:DP:PL:QA:QR:RO	0/0:50,0:0:51:0,151,860:0:2029:50	1/1:0,23:23:23:343,69,0:939:0:0	0/0:11,0:0:11:0,33,150:0:447:11	0/0:77,0:0:77:0,232,1036:0:3032:77	0/1:7,8:8:15:115,0,70:314:270:7	0/0:60,0:0:60:0,181,930:0:2398:60	0/0:10,0:0:10:0,30,291:0:401:10	0/0:8,0:0:8:0,24,152:0:328:8	0/0:80,0:0:80:0,241,1231:0:3173:80	0/0:66,0:0:66:0,199,835:0:2616:66	0/0:11,0:0:11:0,33,155:0:447:11	0/0:50,0:0:50:0,151,927:0:1988:50	0/0:91,0:0:91:0,274,1246:0:3648:91	0/0:12,0:0:12:0,36,163:0:474:12	0/0:60,0:0:60:0,181,816:0:2368:60	0/0:127,0:0:127:0,382,1690:0:5083:127	0/0:17,0:0:17:0,51,437:0:670:17	0/0:107,0:0:107:0,322,1407:0:4295:107	0/0:56,0:0:56:0,169,741:0:2261:56	0/0:70,0:0:70:0,211,933:0:2823:70	0/0:65,0:0:65:0,196,1056:0:2636:65	0/0:60,0:0:60:0,181,787:0:2393:60	0/0:39,0:0:39:0,117,537:0:1537:39	0/1:24,47:47:71:419,0,91:1835:984:24	0/0:36,0:0:36:0,108,572:0:1443:36	0/0:33,0:0:33:0,99,778:0:1287:33	0/0:65,0:0:66:0,196,995:0:2619:65	0/1:70,44:44:114:258,0,602:1749:2841:70	0/0:60,0:0:60:0,181,797:0:2393:60	0/0:66,0:0:66:0,199,874:0:2595:66	0/0:27,0:0:27:0,81,512:0:1099:27	0/0:26,0:0:26:0,78,311:0:1054:26	0/0:177,0:0:177:0,533,2710:0:7054:177	0/0:14,0:0:14:0,42,253:0:570:14	0/0:23,0:0:23:0,69,301:0:939:23	0/0:7,0:0:7:0,21,86:0:287:7	0/0:46,0:0:46:0,138,766:0:1864:46	0/0:53,0:0:53:0,160,734:0:2090:53	0/0:22,0:0:22:0,66,305:0:890:22	0/0:65,0:0:65:0,196,884:0:2592:65	0/0:47,0:0:47:0,141,577:0:1864:47	0/1:20,21:21:41:166,0,140:857:802:20	0/0:76,0:0:76:0,229,1014:0:3050:76	0/0:3,0:0:3:0,9,36:0:119:3	0/0:51,0:0:51:0,154,746:0:2047:51	0/0:30,0:0:30:0,90,515:0:1210:30	0/0:84,0:0:84:0,253,1101:0:3313:84	0/0:75,0:0:75:0,226,1044:0:3010:75	0/0:32,0:0:32:0,96,701:0:1265:32	0/0:45,0:0:45:0,135,644:0:1792:45	0/0:9,0:0:9:0,27,110:0:365:9	0/0:35,0:0:35:0,105,553:0:1405:35	0/0:66,0:0:66:0,199,819:0:2640:66	0/0:45,0:0:45:0,135,579:0:1774:45	0/0:74,0:0:74:0,223,946:0:2974:74	0/0:51,0:0:51:0,154,647:0:2055:51	0/0:43,0:0:43:0,129,574:0:1738:43	0/0:29,0:0:29:0,87,422:0:1162:29	0/1:23,13:13:36:71,0,172:524:934:23	0/0:47,0:0:47:0,141,643:0:1873:47	0/0:56,0:0:56:0,169,821:0:2216:56	0/0:142,0:0:142:0,427,1858:0:5667:142	0/0:123,0:0:123:0,370,1878:0:4943:123	0/0:48,0:0:48:0,144,565:0:1901:48	0/0:21,0:0:21:0,63,262:0:853:21	0/0:28,0:0:28:0,84,378:0:1136:28	0/0:67,0:0:67:0,202,1003:0:2708:67	0/0:51,0:0:51:0,154,701:0:2034:51	0/0:8,0:0:8:0,24,114:0:328:8	0/0:14,0:0:14:0,42,428:0:539:14	0/0:116,0:0:116:0,349,1535:0:4671:116	0/0:57,0:0:57:0,172,768:0:2280:57	0/0:83,0:0:83:0,250,1228:0:3325:83	0/0:30,0:0:30:0,90,372:0:1193:30	0/0:2,0:0:2:0,6,23:0:82:2	0/0:72,0:0:72:0,217,1110:0:2845:72	0/0:20,0:0:20:0,60,240:0:785:20	0/0:31,0:0:31:0,93,421:0:1259:31	0/0:28,0:0:28:0,84,384:0:1122:28	0/0:64,0:0:64:0,193,885:0:2529:64	0/0:129,0:0:129:0,388,1668:0:5187:129	0/0:29,0:0:29:0,87,482:0:1135:29	0/0:27,1:1:28:0,64,360:41:1066:27	0/0:84,0:0:84:0,253,1124:0:3373:84	0/0:80,0:0:80:0,241,1262:0:3219:80	0/0:105,0:0:105:0,316,1414:0:4240:105	0/0:12,0:0:12:0,36,214:0:483:12	0/0:110,0:0:110:0,331,1501:0:4481:110	0/0:19,0:0:19:0,57,233:0:757:19	0/0:82,0:0:82:0,247,1100:0:3268:82	0/0:52,0:0:52:0,157,779:0:2078:52	0/0:27,0:0:27:0,81,352:0:1095:27	0/0:40,0:0:40:0,120,655:0:1628:40	0/0:14,0:0:15:0,42,251:0:570:14	0/0:49,0:0:49:0,148,711:0:1932:49	0/0:45,0:0:45:0,135,689:0:1783:45	0/0:60,0:0:60:0,181,792:0:2415:60	0/0:13,0:0:13:0,39,185:0:529:13	0/0:15,0:0:15:0,45,158:0:607:15	0/0:35,0:0:35:0,105,504:0:1396:35	0/0:8,0:0:8:0,24,127:0:320:8	0/0:34,0:0:34:0,102,436:0:1327:34	0/0:7,0:0:7:0,21,105:0:278:7	0/0:44,0:0:44:0,132,617:0:1769:44	0/0:42,0:0:42:0,126,612:0:1688:42	0/0:145,0:0:145:0,436,1940:0:5853:145	0/1:20,8:8:28:9,0,223:307:793:20	0/0:30,0:0:30:0,90,393:0:1199:30	0/1:20,6:6:26:5,0,273:246:797:20	0/0:45,0:0:45:0,135,622:0:1820:45	0/0:16,0:0:16:0,48,160:0:647:16	0/0:17,0:0:17:0,51,398:0:689:17
29380982	833169	29380982_833169	C	A	39444.2	.	AB=0.495484;ABP=4.10864;AC=34;AF=0.137686;AN=224;AO=4958;CIGAR=1X;DP=145508;DPB=58874;DPRA=0.998931;EPP=34.4673;EPPR=958.512;GTI=82;LEN=1;MEANALT=1.01577;MQM=12.8959;MQMR=10.9912;NS=2112;NUMALT=1;ODDS=0.0077108;PAIRED=0.867084;PAIREDR=0.917322;PAO=0;PQA=0;PQR=0;PRO=0;PROBE=SNP|RAPIDGENOMICS_3404_23943;QA=192060;QR=2119187;RO=53303;RPL=1502;RPP=1675.24;RPPR=25654.2;RPR=3456;RUN=1;SAF=3829;SAP=3195.84;SAR=1129;SRF=38191;SRP=21701.9;SRR=15112;TYPE=snp;technology.illumina=1	GT:AD:AO:DP:PL:QA:QR:RO	0/0:41,0:0:41:0,123,343:0:1633:41	1/1:0,4:4:4:43,12,0:164:0:0	0/0:2,0:0:2:0,6,16:0:82:2	0/0:66,0:0:66:0,199,700:0:2665:66	0/0:14,0:0:14:0,42,200:0:543:14	0/0:65,0:0:65:0,196,704:0:2599:65	0/0:13,0:0:13:0,39,163:0:511:13	1/1:2,10:10:12:89,21,0:403:82:2	0/1:9,19:19:28:101,0,22:759:357:9	0/0:83,0:0:83:0,250,849:0:3250:83	1/1:0,8:8:8:62,24,0:319:0:0	0/0:43,0:0:43:0,129,435:0:1715:43	0/1:10,13:13:24:41,0,24:522:379:10	0/0:11,0:0:11:0,33,144:0:428:11	0/0:74,0:0:74:0,223,757:0:2942:74	0/0:107,0:0:107:0,322,1034:0:4194:107	0/0:25,0:0:25:0,75,558:0:980:25	0/0:7,0:0:7:0,21,110:0:270:7	0/0:65,0:0:65:0,196,693:0:2617:65	0/0:49,0:0:49:0,148,559:0:1976:49	0/0:42,0:0:42:0,126,410:0:1699:42	0/1:14,21:21:35:94,0,76:837:552:14	0/0:24,0:0:24:0,72,233:0:968:24	0/0:62,0:0:62:0,187,570:0:2434:62	0/0:20,0:0:20:0,60,215:0:812:20	0/0:66,0:0:66:0,199,1114:0:2542:66	0/0:45,0:0:45:0,135,477:0:1810:45	0/1:19,32:32:51:163,0,52:1255:767:19	0/0:78,0:0:78:0,235,853:0:3071:78	0/0:29,0:0:29:0,87,302:0:1154:29	0/0:31,0:0:31:0,93,314:0:1254:31	0/0:36,0:0:36:0,108,302:0:1444:36	0/0:102,0:0:102:0,307,1069:0:4061:102	0/0:26,0:0:26:0,78,364:0:1062:26	0/0:35,0:0:35:0,105,366:0:1409:35	0/0:3,0:0:3:0,9,26:0:100:3	0/0:45,0:0:45:0,135,393:0:1811:45	0/0:23,0:0:23:0,69,258:0:904:23	0/0:24,0:0:24:0,72,185:0:939:24	0/0:81,1:1:82:0,239,729:41:3281:81	0/0:23,0:0:23:0,69,234:0:915:23	1/1:15,42:42:58:191,24,0:1669:615:15	0/0:51,0:0:51:0,154,531:0:1993:51	0/0:32,0:0:32:0,96,317:0:1296:32	0/0:53,0:0:53:0,160,546:0:2123:53	1/1:6,11:11:17:104,2,0:410:242:6	0/1:22,29:29:51:118,0,42:1163:864:22	0/0:89,0:0:89:0,268,882:0:3552:89	0/0:20,0:0:20:0,60,414:0:793:20	1/1:0,21:21:21:167,63,0:801:0:0	0/0:1,0:0:1:0,3,26:0:27:1	0/0:29,0:0:29:0,87,267:0:1158:29	0/0:74,0:0:74:0,223,707:0:2954:74	0/1:22,23:23:45:135,0,89:909:842:22	0/0:52,0:0:52:0,157,452:0:2081:52	0/0:117,0:0:117:0,352,1204:0:4607:117	0/0:27,0:0:27:0,81,264:0:1089:27	0/0:42,0:0:42:0,126,350:0:1650:42	0/0:13,0:0:13:0,39,142:0:496:13	0/0:24,0:0:24:0,72,195:0:959:24	0/0:23,0:0:23:0,69,245:0:853:23	0/0:190,0:0:190:0,572,1796:0:7588:190	0/0:59,0:0:59:0,178,554:0:2364:59	0/1:20,27:27:47:97,0,21:1095:816:20	0/0:25,0:0:25:0,75,235:0:981:25	0/0:30,0:0:30:0,90,273:0:1217:30	0/0:5,0:0:5:0,15,48:0:205:5	0/1:13,8:8:21:5,0,72:323:525:13	0/0:1,0:0:1:0,3,33:0:41:1	0/0:16,0:0:16:0,48,312:0:639:16	0/0:84,0:0:84:0,253,833:0:3322:84	0/0:45,0:0:45:0,135,439:0:1805:45	0/0:95,1:1:96:0,281,887:31:3765:95	0/0:58,0:0:58:0,175,484:0:2290:58	0/0:4,0:0:4:0,12,38:0:164:4	0/0:39,0:0:39:0,117,379:0:1528:39	0/0:14,6:6:20:0,13,122:233:570:14	1/1:1,10:10:11:89,23,0:396:41:1	0/0:15,0:0:15:0,45,180:0:585:15	0/0:26,0:0:26:0,78,314:0:1012:26	0/0:119,0:0:119:0,358,1146:0:4770:119	0/1:20,13:13:33:43,0,97:525:801:20	0/0:15,0:0:15:0,45,170:0:611:15	0/0:54,0:0:54:0,163,485:0:2144:54	0/0:42,0:0:42:0,126,415:0:1691:42	0/0:48,0:0:48:0,144,430:0:1952:48	0/0:16,0:0:16:0,48,166:0:648:16	0/0:100,0:0:100:0,301,852:0:3958:100	0/0:15,0:0:15:0,45,270:0:611:15	0/1:34,23:23:57:62,0,140:903:1377:34	0/1:9,14:14:23:72,0,24:572:369:9	1/1:7,21:21:28:179,13,0:844:283:7	0/0:50,0:0:50:0,151,459:0:2010:50	0/0:4,0:0:4:0,12,52:0:164:4	0/0:51,0:0:51:0,154,421:0:2055:51	0/0:35,0:0:35:0,105,343:0:1404:35	0/1:35,43:43:78:154,0,148:1716:1402:35	0/0:9,0:0:9:0,27,92:0:369:9	0/0:15,0:0:15:0,45,149:0:583:15	0/0:31,8:8:39:0,55,260:321:1227:31	0/1:16,2:2:18:5,0,294:71:644:16	0/0:13,0:0:13:0,39,166:0:520:13	0/0:32,0:0:32:0,96,288:0:1254:32	0/1:12,22:22:34:68,0,20:857:492:12	0/1:23,14:14:37:16,0,114:574:884:23	0/1:57,46:46:103:129,0,266:1815:2283:57	0/0:37,0:0:37:0,111,368:0:1505:37	0/0:6,0:0:6:0,18,46:0:228:6	0/1:18,28:28:46:158,0,138:1094:726:18	0/0:35,0:0:35:0,105,314:0:1431:35	0/0:23,0:0:23:0,69,287:0:893:23	0/1:11,12:12:23:125,0,151:451:423:11
29380982	833172	29380982_833172	T	G	295438	.	AB=0.489723;ABP=14.8821;AC=123;AF=0.534653;AN=224;AO=19123;CIGAR=1X;DP=149591;DPB=60800;DPRA=0.952663;EPP=462.232;EPPR=938.981;GTI=98;LEN=1;MEANALT=1.0063;MQM=12.4974;MQMR=10.9319;NS=2112;NUMALT=1;ODDS=0.011171;PAIRED=0.874444;PAIREDR=0.913732;PAO=0;PQA=0;PQR=0;PRO=0;PROBE=SNP|RAPIDGENOMICS_3404_23943;QA=747672;QR=1155294;RO=29304;RPL=5778;RPP=6504.99;RPPR=13648.4;RPR=13345;RUN=1;SAF=14250;SAP=9987.51;SAR=4873;SRF=20620;SRP=10560.1;SRR=8684;TYPE=snp;technology.illumina=1	GT:AD:AO:DP:PL:QA:QR:RO	1/1:0,41:41:41:343,123,0:1620:0:0	1/1:0,4:4:4:43,12,0:164:0:0	0/0:2,0:0:2:0,6,16:0:82:2	0/1:26,45:45:71:206,0,128:1798:1000:26	0/1:4,10:10:14:107,0,11:410:150:4	0/1:27,39:39:66:253,0,31:1535:1052:27	0/0:14,0:0:14:0,42,160:0:512:14	1/1:2,10:10:12:89,21,0:403:82:2	1/1:0,29:29:29:296,87,0:1143:0:0	0/0:85,0:0:85:0,256,911:0:3338:85	1/1:0,10:10:10:82,30,0:383:0:0	1/1:0,48:48:49:476,144,0:1897:0:0	1/1:0,24:24:24:213,72,0:948:0:0	0/1:9,2:2:11:21,0,61:68:342:9	0/0:78,0:0:78:0,235,804:0:3087:78	0/0:101,0:0:101:0,304,975:0:4003:101	0/0:28,0:0:28:0,84,700:0:1076:28	0/0:32,0:0:32:0,96,321:0:1068:32	1/1:0,66:66:66:720,199,0:2617:0:0	0/1:24,24:24:48:146,0,112:957:931:24	0/1:17,25:25:42:113,0,42:993:648:17	0/1:14,21:21:35:94,0,77:837:551:14	0/0:25,0:0:25:0,75,240:0:1013:25	0/1:36,29:29:65:77,0,127:1159:1411:36	0/0:20,0:0:20:0,60,209:0:798:20	0/0:66,0:0:66:0,199,1050:0:2502:66	1/1:0,40:40:40:434,120,0:1610:0:0	1/1:0,58:58:58:595,175,0:2298:0:0	1/1:0,78:78:78:846,235,0:3088:0:0	0/1:20,10:10:30:25,0,109:410:786:20	1/1:0,31:31:31:305,93,0:1213:0:0	1/1:0,35:35:35:295,105,0:1387:0:0	1/1:0,106:106:106:1122,319,0:4248:0:0	0/1:9,16:16:25:184,0,21:644:365:9	1/1:11,24:24:35:181,18,0:939:443:11	1/1:1,2:2:3:11,1,0:82:41:1	0/1:22,18:18:40:32,0,79:721:872:22	0/0:22,0:0:22:0,66,251:0:849:22	0/0:23,0:0:23:0,69,179:0:905:23	0/1:38,45:45:83:148,0,102:1791:1554:38	1/1:0,23:23:23:234,69,0:930:0:0	1/1:0,59:59:59:500,178,0:2346:0:0	0/0:39,20:20:59:0,1,232:789:1453:39	1/1:0,32:32:32:317,96,0:1243:0:0	0/1:23,31:31:54:164,0,68:1263:926:23	1/1:0,17:17:17:202,51,0:652:0:0	1/1:0,50:50:50:457,151,0:1974:0:0	0/0:83,0:0:83:0,250,828:0:3255:83	1/1:0,20:20:20:412,60,0:789:0:0	1/1:0,21:21:21:167,63,0:801:0:0	1/1:0,1:1:1:33,3,0:41:0:0	0/0:29,0:0:29:0,87,269:0:1173:29	0/0:75,0:0:75:0,226,730:0:2968:75	0/1:21,23:23:44:138,0,83:909:817:21	0/0:55,0:0:55:0,166,477:0:2167:55	0/1:73,45:45:118:83,0,402:1765:2901:73	0/0:26,0:0:26:0,78,250:0:1048:26	0/0:44,0:0:44:0,132,364:0:1753:44	0/0:8,4:4:12:0,6,52:160:328:8	1/1:5,19:19:24:122,35,0:771:182:5	0/0:21,0:0:21:0,63,228:0:803:21	0/1:98,101:101:199:458,0,258:3956:3905:98	0/0:58,0:0:58:0,175,544:0:2282:58	0/1:21,27:27:48:94,0,27:1095:845:21	0/0:17,9:9:26:0,11,109:347:689:17	0/0:28,0:0:28:0,84,255:0:1103:28	1/1:0,5:5:5:48,15,0:205:0:0	1/1:0,23:23:23:196,69,0:926:0:0	1/1:0,1:1:1:32,3,0:37:0:0	0/1:15,3:3:18:39,0,187:119:602:15	0/0:94,0:0:94:0,283,931:0:3740:94	0/1:23,22:22:45:67,0,102:880:920:23	1/1:0,95:95:95:885,286,0:3747:0:0	0/1:31,31:31:62:106,0,55:1228:1246:31	0/0:4,0:0:4:0,12,38:0:160:4	1/1:0,41:41:41:416,123,0:1628:0:0	1/1:0,21:21:21:214,63,0:812:0:0	1/1:0,15:15:15:137,45,0:565:0:0	1/1:0,16:16:16:187,48,0:580:0:0	0/0:27,0:0:27:0,81,327:0:1055:27	1/1:0,135:135:135:1278,406,0:5346:0:0	1/1:0,31:31:31:301,93,0:1259:0:0	1/1:0,15:15:15:170,45,0:611:0:0	0/0:47,20:20:67:0,19,211:693:1784:47	1/1:0,43:43:43:414,129,0:1728:0:0	1/1:0,48:48:48:430,144,0:1942:0:0	0/1:8,8:8:16:56,0,16:324:316:8	0/0:104,0:0:104:0,313,885:0:4095:104	0/1:14,4:4:18:23,0,179:164:529:14	0/1:33,29:29:62:101,0,118:1130:1334:33	1/1:0,25:25:25:254,75,0:1005:0:0	1/1:7,21:21:28:179,13,0:844:283:7	0/0:47,0:0:47:0,141,438:0:1866:47	0/0:4,0:0:4:0,12,52:0:164:4	0/1:30,25:25:55:53,0,74:1017:1184:30	0/1:15,20:20:35:98,0,33:794:594:15	0/1:33,44:44:77:186,0,110:1753:1332:33	0/1:6,3:3:9:19,0,21:123:233:6	0/1:9,8:8:17:37,0,28:312:347:9	0/0:30,9:9:39:0,47,246:358:1186:30	1/1:0,18:18:18:398,54,0:700:0:0	0/1:4,10:10:14:81,0,10:406:142:4	0/1:15,17:17:32:72,0,32:662:606:15	1/1:0,34:34:34:285,102,0:1335:0:0	0/1:21,14:14:35:22,0,99:574:843:21	1/1:0,106:106:106:1041,319,0:4182:0:0	0/0:38,0:0:38:0,114,368:0:1506:38	0/1:3,2:2:5:1,0,7:82:109:3	0/1:21,27:27:48:143,0,149:1053:841:21	0/0:27,8:8:35:0,45,193:328:1048:27	1/1:0,25:25:25:308,75,0:932:0:0	1/1:0,20:20:20:329,60,0:750:0:0
29380982	833255	29380982_833255	C	T	422288	.	AB=0.478961;ABP=85.1533;AC=121;AF=0.538676;AN=222;AO=27793;CIGAR=1X;DP=223086;DPB=95867;DPRA=0.9496;EPP=1049.04;EPPR=1579.71;GTI=33;LEN=1;MEANALT=1.0078;MQM=12.4592;MQMR=11.0255;NS=2112;NUMALT=1;ODDS=0.0431592;PAIRED=0.869679;PAIREDR=0.894423;PAO=0;PQA=0;PQR=0;PRO=0;PROBE=SNP|RAPIDGENOMICS_3404_23943;QA=1099539;QR=1863861;RO=46298;RPL=14428;RPP=91.295;RPPR=3.01199;RPR=13365;RUN=1;SAF=15315;SAP=631.847;SAR=12478;SRF=23652;SRP=50.4769;SRR=22646;TYPE=snp;technology.illumina=1	GT:AD:AO:DP:PL:QA:QR:RO	1/1:0,42:42:42:356,126,0:1704:0:0	1/1:0,21:21:21:179,63,0:848:0:0	0/0:7,0:0:7:0,21,56:0:283:7	0/1:43,72:72:115:339,0,146:2895:1742:43	0/1:21,10:10:31:6,0,118:401:835:21	0/1:67,62:62:129:249,0,302:2438:2683:67	0/0:18,0:0:18:0,54,340:0:698:18	0/0:18,5:5:23:0,14,222:205:696:18	1/1:0,60:60:60:603,181,0:2402:0:0	0/0:105,0:0:105:0,316,1154:0:4183:105	1/1:0,25:25:25:209,75,0:1009:0:0	1/1:1,63:63:64:590,159,0:2516:41:1	1/1:0,67:67:67:627,202,0:2703:0:0	0/1:14,4:4:18:19,0,82:164:544:14	0/0:94,0:0:94:0,283,959:0:3747:94	0/0:158,0:0:158:0,476,1705:0:6330:158	0/0:26,0:0:26:0,78,511:0:1015:26	0/0:83,0:0:83:0,250,742:0:3348:83	1/1:0,74:74:74:678,223,0:2971:0:0	0/1:35,46:46:81:234,0,70:1838:1388:35	0/1:32,53:53:85:240,0,34:2144:1234:32	0/1:25,39:39:64:212,0,66:1525:1013:25	0/0:46,0:0:46:0,138,482:0:1847:46	0/1:63,38:38:101:68,0,194:1512:2534:63	0/0:30,0:0:30:0,90,319:0:1166:30	0/0:79,0:0:79:0,238,1281:0:3079:79	1/1:1,80:80:81:820,236,0:3197:41:1	1/1:0,108:108:108:1115,325,0:4271:0:0	1/1:0,149:149:149:1476,449,0:5941:0:0	0/1:46,40:40:86:178,0,154:1583:1861:46	1/1:0,29:29:29:299,87,0:1148:0:0	1/1:0,57:57:57:512,172,0:2303:0:0	1/1:0,139:139:139:1572,418,0:5535:0:0	0/1:21,32:32:53:188,0,46:1285:837:21	0/0:30,6:6:36:0,30,162:246:1171:30	0/1:1,1:1:2:4,0,2:41:41:1	0/1:37,26:26:63:53,0,170:1027:1513:37	0/0:36,0:0:36:0,108,358:0:1441:36	0/1:39,13:13:52:36,0,150:533:1573:39	0/1:52,68:68:120:245,0,80:2750:2107:52	1/1:0,53:53:53:528,160,0:2122:0:0	1/1:0,86:86:86:763,259,0:3485:0:0	0/1:52,62:62:114:201,0,124:2517:2106:52	1/1:0,38:38:38:356,114,0:1550:0:0	0/1:45,50:50:95:283,0,163:2010:1824:45	1/1:0,23:23:23:236,69,0:915:0:0	1/1:0,124:124:124:1026,373,0:4986:0:0	0/0:109,0:0:109:0,328,1116:0:4395:109	1/1:0,42:42:42:806,126,0:1618:0:0	1/1:0,46:46:46:448,138,0:1848:0:0	1/1:0,4:4:4:36,12,0:164:0:0	0/0:57,0:0:57:0,172,517:0:2306:57	0/0:134,0:0:134:0,403,1388:0:5438:134	0/1:39,34:34:73:213,0,170:1348:1575:39	0/0:101,0:0:101:0,304,1007:0:4051:101	0/1:79,66:66:145:185,0,329:2672:3219:79	0/0:45,0:0:45:0,135,398:0:1819:45	0/0:51,0:0:51:0,154,449:0:2046:51	0/1:16,16:16:32:66,0,40:625:652:16	0/1:16,12:12:28:28,0,39:492:647:16	0/0:32,1:1:33:0,66,336:41:1290:32	0/1:111,160:160:271:821,0,216:6378:4469:111	0/0:97,0:0:97:0,292,1030:0:3790:97	0/1:57,36:36:93:55,0,257:1442:2329:57	0/1:23,8:8:31:13,0,104:307:931:23	0/0:48,0:0:48:0,144,417:0:1951:48	1/1:0,24:24:24:236,72,0:980:0:0	1/1:0,63:63:63:584,190,0:2491:0:0	./.:.:.:.:.:.:.:.	0/1:14,7:7:21:86,0,217:279:570:14	0/0:130,0:0:130:0,391,1242:0:5246:130	0/1:30,26:26:56:100,0,79:1054:1226:30	1/1:0,139:139:139:1366,418,0:5587:0:0	0/1:42,35:35:77:79,0,146:1410:1695:42	0/1:4,6:6:10:19,0,7:246:164:4	1/1:0,46:46:46:425,138,0:1847:0:0	1/1:0,24:24:24:212,72,0:951:0:0	1/1:0,15:15:15:138,45,0:615:0:0	1/1:0,22:22:22:312,66,0:860:0:0	0/0:88,0:0:88:0,265,851:0:3513:88	1/1:0,188:188:188:1807,566,0:7482:0:0	1/1:0,35:35:35:356,105,0:1370:0:0	1/1:0,19:19:19:232,57,0:779:0:0	0/1:59,40:40:99:119,0,182:1609:2387:59	1/1:0,32:32:32:342,96,0:1292:0:0	1/1:0,106:106:106:1011,319,0:4279:0:0	0/1:13,9:9:22:45,0,36:365:525:13	0/0:152,0:0:152:0,458,1463:0:6117:152	0/1:16,13:13:29:49,0,154:516:644:16	0/1:44,29:29:73:81,0,147:1142:1770:44	1/1:0,51:51:51:463,154,0:2042:0:0	0/1:12,22:22:34:135,0,26:889:484:12	0/0:72,0:0:72:0,217,675:0:2892:72	0/0:9,0:0:9:0,27,95:0:369:9	0/1:36,26:26:62:55,0,149:1012:1432:36	0/1:34,29:29:63:120,0,138:1154:1382:34	0/1:44,44:44:88:180,0,151:1761:1760:44	1/1:6,12:12:18:69,7,0:480:242:6	0/1:20,26:26:46:102,0,180:1053:807:20	0/0:44,6:6:50:0,101,429:224:1739:44	1/1:0,24:24:24:431,72,0:950:0:0	0/1:11,16:16:27:93,0,27:652:443:11	0/1:28,18:18:46:91,0,82:699:1139:28	1/1:0,91:91:91:803,274,0:3642:0:0	0/1:43,25:25:68:26,0,251:1017:1746:43	1/1:0,99:99:99:967,298,0:3913:0:0	0/0:71,0:0:71:0,214,668:0:2854:71	0/0:16,5:5:21:0,26,129:205:640:16	0/1:25,50:50:75:273,0,152:1988:1025:25	0/1:33,15:15:48:11,0,191:606:1336:33	1/1:0,38:38:38:405,114,0:1516:0:0	1/1:0,28:28:28:535,84,0:1087:0:0
29380982	863959	29380982_863959	C	A	638144	.	AB=0.470286;ABP=207.676;AC=127;AF=0.553218;AN=224;AO=31678;CIGAR=1X;DP=254486;DPB=108082;DPRA=0.963241;EPP=1157.56;EPPR=1390.8;GTI=12;LEN=1;MEANALT=1.01552;MQM=17.3606;MQMR=11.5549;NS=2112;NUMALT=1;ODDS=0.0411885;PAIRED=0.677536;PAIREDR=0.868768;PAO=0;PQA=0;PQR=0;PRO=0;PROBE=SNP|RAPIDGENOMICS_3404_23944;QA=1246775;QR=2075224;RO=51931;RPL=13544;RPP=1447.19;RPPR=777.241;RPR=18134;RUN=1;SAF=17457;SAP=720.827;SAR=14221;SRF=26663;SRP=84.3825;SRR=25268;TYPE=snp;technology.illumina=1	GT:AD:AO:DP:PL:QA:QR:RO	1/1:0,48:48:48:509,144,0:1923:0:0	1/1:0,29:29:29:374,87,0:1122:0:0	0/0:10,0:0:10:0,30,130:0:402:10	0/1:76,66:66:142:505,0,414:2694:2975:76	0/1:15,22:22:37:304,0,118:867:594:15	0/1:47,33:33:80:303,0,163:1309:1884:47	0/0:14,0:0:14:0,42,266:0:528:14	0/0:11,0:0:11:0,33,80:0:447:11	1/1:0,63:63:63:903,190,0:2527:0:0	0/0:144,0:0:144:0,433,1542:0:5765:144	1/1:0,20:20:20:266,60,0:795:0:0	1/1:2,80:80:82:834,228,0:3250:78:2	1/1:8,90:90:98:1117,207,0:3591:324:8	0/1:26,27:27:53:474,0,118:1061:1045:26	0/0:146,0:0:146:0,440,1470:0:5869:146	0/0:133,0:0:133:0,400,1274:0:5336:133	0/0:45,0:0:45:0,135,828:0:1735:45	0/0:86,0:0:86:0,259,998:0:3425:86	1/1:0,49:49:49:610,148,0:1968:0:0	0/1:32,29:29:61:109,0,103:1167:1285:32	0/1:61,54:54:115:215,0,215:2164:2481:61	0/1:58,63:63:121:228,0,121:2547:2302:58	0/0:60,0:0:60:0,181,662:0:2356:60	0/1:93,57:57:150:332,0,394:2275:3700:93	0/0:22,0:0:22:0,66,219:0:898:22	0/0:75,1:1:76:0,200,1593:29:2946:75	1/1:0,88:88:88:1197,265,0:3526:0:0	1/1:0,131:131:131:1397,394,0:5278:0:0	1/1:0,131:131:131:1335,394,0:5230:0:0	0/1:43,36:36:79:189,0,175:1443:1747:43	1/1:0,25:25:25:394,75,0:1010:0:0	1/1:0,74:74:74:826,223,0:2918:0:0	1/1:0,176:176:176:1755,530,0:7032:0:0	0/1:14,24:24:38:285,0,41:905:574:14	0/1:26,19:19:45:93,0,83:752:1044:26	0/1:3,3:3:6:73,0,14:123:123:3	0/1:18,18:18:36:114,0,118:732:718:18	0/0:84,0:0:84:0,253,861:0:3374:84	0/1:31,31:31:62:167,0,81:1230:1240:31	0/1:66,60:60:126:457,0,355:2389:2632:66	1/1:1,64:64:65:724,184,0:2536:37:1	1/1:2,70:70:72:690,156,0:2830:74:2	0/1:53,62:62:115:257,0,204:2458:2128:53	1/1:0,15:15:15:296,45,0:606:0:0	0/1:38,19:19:57:81,0,146:766:1537:38	1/1:0,19:19:19:253,57,0:766:0:0	1/1:0,79:79:79:1095,238,0:3175:0:0	0/0:102,3:3:105:0,271,1174:123:4005:102	1/1:0,57:57:57:1644,172,0:2216:0:0	1/1:0,45:45:45:749,135,0:1792:0:0	1/1:0,7:7:7:58,21,0:285:0:0	0/0:98,0:0:98:0,295,1016:0:3955:98	0/0:120,0:0:120:0,361,1113:0:4815:120	0/1:32,34:34:66:337,0,308:1360:1282:32	0/0:119,0:0:119:0,358,1215:0:4752:119	0/1:74,69:69:143:402,0,211:2799:2983:74	0/0:92,0:0:92:0,277,914:0:3629:92	0/0:53,0:0:53:0,160,682:0:2152:53	0/1:25,20:20:45:121,0,58:796:1021:25	0/1:26,39:39:65:328,0,76:1565:1044:26	0/0:76,0:0:76:0,229,711:0:3072:76	0/1:120,54:54:174:107,0,707:2186:4782:120	0/0:146,0:0:146:0,440,1732:0:5862:146	0/1:30,53:53:83:307,0,156:2112:1209:30	0/1:21,11:11:32:74,0,134:429:857:21	0/0:73,0:0:73:0,220,716:0:2924:73	1/1:1,29:29:30:312,75,0:1174:32:1	1/1:0,97:97:97:939,292,0:3882:0:0	0/1:7,1:1:8:8,0,33:39:283:7	0/1:22,8:8:30:81,0,415:324:845:22	0/0:158,0:0:158:0,476,1664:0:6338:158	0/1:62,50:50:112:237,0,259:2002:2458:62	1/1:3,187:187:190:1927,547,0:7479:96:3	0/1:51,55:55:106:333,0,152:2139:2079:51	1/1:0,10:10:10:124,30,0:406:0:0	1/1:0,31:31:31:399,93,0:1232:0:0	1/1:0,84:84:84:944,253,0:3322:0:0	1/1:0,43:43:43:512,129,0:1728:0:0	1/1:1,44:44:45:672,104,0:1685:37:1	0/0:42,0:0:42:0,126,497:0:1709:42	1/1:0,180:180:180:1994,542,0:7203:0:0	1/1:0,61:61:61:793,184,0:2388:0:0	1/1:0,59:59:59:789,178,0:2387:0:0	0/1:44,14:14:58:34,0,222:552:1732:44	1/1:0,84:84:84:962,253,0:3384:0:0	1/1:0,148:148:148:1591,446,0:5854:0:0	0/1:12,3:3:15:2,0,69:123:488:12	0/0:137,0:0:137:0,412,1376:0:5436:137	0/1:19,12:12:31:146,0,88:481:753:19	0/1:69,75:75:144:699,0,347:2973:2768:69	1/1:0,30:30:31:438,90,0:1201:0:0	0/1:49,46:46:95:274,0,123:1823:1988:49	0/0:94,0:0:94:0,283,1020:0:3812:94	0/0:26,0:0:26:0,78,262:0:1039:26	0/1:28,47:47:75:471,0,48:1822:1120:28	0/1:28,27:27:55:238,0,239:1081:1103:28	0/1:66,26:26:92:38,0,333:1060:2641:66	0/0:16,2:2:18:0,36,133:82:643:16	1/1:9,22:22:31:150,1,0:892:351:9	0/1:17,11:11:28:227,0,63:438:672:17	1/1:0,15:15:15:218,45,0:578:0:0	0/1:12,24:24:36:228,0,10:933:469:12	0/1:35,27:27:62:116,0,151:1073:1396:35	1/1:6,81:81:87:729,218,0:3230:242:6	0/1:22,27:27:49:121,0,48:1093:866:22	1/1:0,100:100:100:1117,301,0:4063:0:0	0/0:120,0:0:120:0,361,1295:0:4721:120	0/1:25,7:7:32:89,0,102:283:988:25	1/1:15,30:30:45:222,14,0:1213:599:15	1/1:14,33:33:47:328,32,0:1311:570:14	1/1:0,7:7:7:57,21,0:273:0:0	1/1:0,36:36:36:962,108,0:1412:0:0
29380982	863960	29380982_863960	T	C	639576	.	AB=0.470337;ABP=207.068;AC=127;AF=0.552908;AN=224;AO=31679;CIGAR=1X;DP=254530;DPB=108031;DPRA=0.964603;EPP=1387.99;EPPR=1412.95;GTI=24;LEN=1;MEANALT=1.01868;MQM=17.3573;MQMR=11.5451;NS=2112;NUMALT=1;ODDS=0.0081267;PAIRED=0.677768;PAIREDR=0.86915;PAO=0;PQA=0;PQR=0;PRO=0;PROBE=SNP|RAPIDGENOMICS_3404_23944;QA=1246825;QR=2071100;RO=51899;RPL=13878;RPP=1057.93;RPPR=557.074;RPR=17801;RUN=1;SAF=17458;SAP=721.248;SAR=14221;SRF=26585;SRP=70.6009;SRR=25314;TYPE=snp;technology.illumina=1	GT:AD:AO:DP:PL:QA:QR:RO	1/1:0,48:48:48:509,144,0:1923:0:0	1/1:0,29:29:29:374,87,0:1122:0:0	0/0:10,0:0:10:0,30,129:0:397:10	0/1:76,66:66:142:505,0,415:2694:2998:76	0/1:15,22:22:37:304,0,121:867:602:15	0/1:47,33:33:80:303,0,162:1309:1894:47	0/0:14,0:0:14:0,42,280:0:534:14	0/0:11,0:0:11:0,33,80:0:447:11	1/1:0,63:63:63:903,190,0:2527:0:0	0/0:144,0:0:144:0,433,1532:0:5741:144	1/1:0,20:20:20:266,60,0:795:0:0	1/1:2,80:80:82:834,228,0:3250:78:2	1/1:8,90:90:98:1117,207,0:3591:320:8	0/1:26,27:27:53:474,0,118:1061:1044:26	0/0:147,0:0:147:0,443,1486:0:5939:147	0/0:131,0:0:131:0,394,1228:0:5247:131	0/0:45,0:0:45:0,135,850:0:1785:45	0/0:85,0:0:85:0,256,988:0:3431:85	1/1:0,49:49:49:610,148,0:1968:0:0	0/1:32,29:29:61:109,0,105:1167:1287:32	0/1:61,54:54:115:215,0,216:2164:2476:61	0/1:59,63:63:122:225,0,142:2547:2353:59	0/0:60,0:0:60:0,181,652:0:2371:60	0/1:89,57:57:146:344,0,346:2275:3478:89	0/0:24,0:0:24:0,72,235:0:959:24	0/0:75,1:1:76:0,200,1615:29:2927:75	1/1:0,88:88:88:1197,265,0:3526:0:0	1/1:2,129:129:131:1367,379,0:5198:82:2	1/1:0,131:131:131:1335,394,0:5230:0:0	0/1:43,36:36:79:189,0,175:1443:1719:43	1/1:0,25:25:25:394,75,0:1010:0:0	1/1:0,74:74:74:826,223,0:2918:0:0	1/1:0,176:176:176:1755,530,0:7032:0:0	0/1:14,24:24:38:285,0,41:905:570:14	0/1:26,19:19:45:93,0,83:752:1062:26	0/1:3,3:3:6:73,0,14:123:123:3	0/1:18,18:18:36:114,0,118:732:710:18	0/0:86,0:0:86:0,259,887:0:3454:86	0/1:31,31:31:62:167,0,85:1230:1225:31	0/1:67,60:60:127:454,0,352:2389:2660:67	1/1:1,64:64:65:724,184,0:2536:32:1	1/1:2,70:70:72:694,160,0:2830:64:2	0/1:52,62:62:114:260,0,177:2458:2098:52	1/1:0,15:15:15:296,45,0:606:0:0	0/1:38,19:19:57:81,0,146:766:1532:38	1/1:0,19:19:19:253,57,0:766:0:0	1/1:0,79:79:79:1095,238,0:3175:0:0	0/0:103,1:1:104:0,281,1174:41:4056:103	1/1:0,57:57:57:1644,172,0:2216:0:0	1/1:0,45:45:45:749,135,0:1792:0:0	1/1:0,7:7:7:58,21,0:285:0:0	0/0:98,0:0:98:0,295,999:0:3967:98	0/0:117,0:0:117:0,352,1063:0:4711:117	0/1:32,34:34:66:337,0,314:1360:1282:32	0/0:117,0:0:117:0,352,1195:0:4661:117	0/1:76,67:67:143:345,0,268:2717:3059:76	0/0:91,0:0:91:0,274,898:0:3672:91	0/0:53,0:0:53:0,160,681:0:2111:53	0/1:25,20:20:45:121,0,58:796:1025:25	0/1:23,39:39:62:337,0,56:1565:913:23	0/0:77,0:0:77:0,232,749:0:3110:77	0/1:123,54:54:177:98,0,743:2186:4915:123	0/0:144,0:0:144:0,433,1693:0:5815:144	0/1:28,53:53:81:313,0,99:2112:1121:28	0/1:21,11:11:32:74,0,134:429:853:21	0/0:73,0:0:73:0,220,716:0:2921:73	1/1:1,28:28:29:304,72,0:1133:32:1	1/1:0,97:97:97:939,292,0:3882:0:0	0/1:7,1:1:8:8,0,33:39:287:7	0/1:22,8:8:30:81,0,408:324:858:22	0/0:162,0:0:162:0,488,1698:0:6486:162	0/1:65,50:50:115:228,0,276:2002:2567:65	1/1:3,187:187:190:1927,547,0:7479:96:3	0/1:51,55:55:106:333,0,153:2139:2052:51	1/1:0,10:10:10:124,30,0:406:0:0	1/1:0,31:31:31:399,93,0:1232:0:0	1/1:0,84:84:84:944,253,0:3322:0:0	1/1:0,43:43:43:512,129,0:1728:0:0	1/1:1,44:44:45:682,114,0:1685:22:1	0/0:43,0:0:43:0,129,506:0:1727:43	1/1:0,180:180:180:1994,542,0:7203:0:0	1/1:0,61:61:61:793,184,0:2388:0:0	1/1:0,59:59:59:789,178,0:2387:0:0	0/1:43,14:14:57:37,0,215:552:1742:43	1/1:0,84:84:84:962,253,0:3384:0:0	1/1:0,148:148:148:1591,446,0:5854:0:0	0/1:12,3:3:15:2,0,69:123:492:12	0/0:138,0:0:138:0,415,1374:0:5488:138	0/1:17,12:12:29:152,0,80:481:684:17	0/1:69,75:75:144:699,0,350:2973:2742:69	1/1:0,31:31:31:446,93,0:1242:0:0	0/1:49,46:46:95:274,0,122:1823:1980:49	0/0:94,0:0:94:0,283,1016:0:3789:94	0/0:25,0:0:25:0,75,254:0:999:25	0/1:28,47:47:75:471,0,48:1822:1119:28	0/1:29,27:27:56:235,0,271:1081:1158:29	0/1:64,27:27:91:70,0,318:1097:2573:64	0/0:16,2:2:18:0,36,132:82:629:16	1/1:9,22:22:31:150,1,0:892:342:9	0/1:17,11:11:28:227,0,63:438:680:17	1/1:0,15:15:15:218,45,0:578:0:0	0/1:12,24:24:36:228,0,10:933:478:12	0/1:35,27:27:62:116,0,151:1073:1409:35	1/1:5,82:82:87:765,225,0:3271:201:5	0/1:22,27:27:49:121,0,67:1093:858:22	1/1:0,100:100:100:1117,301,0:4063:0:0	0/0:119,0:0:119:0,358,1294:0:4738:119	0/1:25,7:7:32:89,0,102:283:995:25	1/1:15,30:30:45:222,14,0:1213:603:15	1/1:14,33:33:47:328,32,0:1311:574:14	1/1:0,7:7:7:57,21,0:273:0:0	1/1:0,36:36:36:962,108,0:1412:0:0
29380982	937890	29380982_937890	C	T	278981	.	AB=0.448406;ABP=346.061;AC=123;AF=0.517337;AN=224;AO=19624;CIGAR=1X;DP=167698;DPB=67992;DPRA=0.819888;EPP=233.739;EPPR=695.584;GTI=96;LEN=1;MEANALT=1.01793;MQM=12.95;MQMR=11.3311;NS=2112;NUMALT=1;ODDS=0.00111016;PAIRED=0.860171;PAIREDR=0.89357;PAO=0;PQA=0;PQR=0;PRO=0;PROBE=SNP|RAPIDGENOMICS_3404_23946;QA=767154;QR=1465746;RO=36437;RPL=6344;RPP=5326.36;RPPR=13306.7;RPR=13280;RUN=1;SAF=13664;SAP=6570.5;SAR=5960;SRF=24064;SRP=8148.46;SRR=12373;TYPE=snp;technology.illumina=1	GT:AD:AO:DP:PL:QA:QR:RO	1/1:0,18:18:18:185,54,0:722:0:0	1/1:0,16:16:16:179,48,0:642:0:0	0/0:17,0:0:17:0,51,183:0:693:17	0/1:51,40:40:91:117,0,217:1606:2079:51	0/1:17,7:7:24:47,0,138:281:685:17	0/1:39,17:17:56:73,0,206:685:1545:39	0/0:14,0:0:14:0,42,356:0:539:14	0/1:5,6:6:11:51,0,122:241:205:5	1/1:0,63:63:63:615,190,0:2489:0:0	0/0:82,0:0:82:0,247,828:0:3284:82	1/1:0,11:11:11:126,33,0:438:0:0	1/1:0,77:77:77:811,232,0:3085:0:0	1/1:0,28:28:28:264,84,0:1112:0:0	0/1:10,15:15:25:72,0,1:561:398:10	0/0:80,2:2:82:0,191,683:78:3251:80	0/0:117,0:0:117:0,352,1033:0:4727:117	0/0:38,0:0:38:0,114,818:0:1519:38	0/0:52,0:0:52:0,157,624:0:2066:52	1/1:0,43:43:43:392,129,0:1720:0:0	0/1:28,48:48:76:245,0,104:1921:1131:28	0/1:37,42:42:79:178,0,220:1696:1509:37	0/1:32,15:15:47:19,0,126:588:1304:32	0/0:71,0:0:71:0,214,720:0:2895:71	0/1:23,21:21:44:142,0,107:840:908:23	0/0:20,0:0:20:0,60,189:0:816:20	0/0:74,0:0:74:0,223,1553:0:2966:74	1/1:0,62:62:62:584,187,0:2481:0:0	1/1:0,105:105:105:1058,316,0:4160:0:0	1/1:0,32:32:32:339,96,0:1292:0:0	0/1:34,25:25:59:136,0,111:987:1371:34	1/1:0,19:19:19:257,57,0:764:0:0	1/1:0,21:21:21:260,63,0:831:0:0	1/1:0,96:96:96:836,289,0:3849:0:0	0/0:42,13:13:55:0,33,244:497:1700:42	0/1:9,15:15:24:50,0,24:598:352:9	1/1:0,1:1:1:31,3,0:41:0:0	0/0:34,16:16:50:0,26,242:631:1390:34	0/0:47,0:0:47:0,141,403:0:1902:47	0/1:34,9:9:43:0,0,159:348:1369:34	0/1:33,13:13:46:0,0,127:521:1349:33	1/1:0,40:40:40:551,120,0:1565:0:0	1/1:0,47:47:47:449,141,0:1879:0:0	0/1:46,35:35:81:117,0,242:1383:1796:46	1/1:0,4:4:4:35,12,0:158:0:0	0/1:17,30:30:47:138,0,46:1206:697:17	1/1:0,14:14:14:141,42,0:571:0:0	1/1:0,53:53:53:585,160,0:2107:0:0	0/0:110,0:0:110:0,331,1051:0:4423:110	1/1:0,28:28:28:616,84,0:1091:0:0	1/1:0,64:64:64:587,193,0:2535:0:0	1/1:0,2:2:2:16,6,0:82:0:0	0/0:67,0:0:67:0,202,669:0:2682:67	0/0:95,0:0:95:0,286,895:0:3847:95	0/1:28,16:16:44:20,0,266:601:1131:28	0/0:78,0:0:78:0,235,814:0:3161:78	0/1:48,34:34:82:111,0,160:1358:1932:48	0/0:34,0:0:34:0,102,320:0:1360:34	0/0:43,0:0:43:0,129,456:0:1750:43	0/0:18,2:2:20:0,23,144:77:725:18	1/1:7,18:18:25:75,11,0:736:283:7	0/0:48,0:0:48:0,144,468:0:1892:48	0/1:55,36:36:91:124,0,269:1452:2188:55	0/0:98,0:0:98:0,295,1049:0:3931:98	0/1:23,23:23:46:79,0,170:899:935:23	1/1:6,11:11:17:49,1,0:406:246:6	0/0:48,0:0:48:0,144,420:0:1924:48	1/1:5,27:27:32:254,49,0:1083:205:5	1/1:0,49:49:49:574,148,0:1989:0:0	1/1:2,4:4:6:82,1,0:164:82:2	0/1:10,4:4:14:18,0,224:153:406:10	0/0:95,0:0:95:0,286,919:0:3840:95	0/0:40,13:13:53:0,30,246:497:1601:40	1/1:0,67:67:67:664,202,0:2711:0:0	0/0:45,10:10:55:0,1,254:387:1793:45	0/0:3,0:0:3:0,9,25:0:123:3	1/1:0,11:11:11:110,33,0:421:0:0	1/1:0,62:62:62:620,187,0:2483:0:0	1/1:0,11:11:11:93,33,0:437:0:0	1/1:0,21:21:21:273,63,0:831:0:0	0/0:71,0:0:71:0,214,795:0:2861:71	1/1:0,97:97:97:966,292,0:3864:0:0	1/1:0,24:24:24:241,72,0:965:0:0	1/1:0,26:26:26:208,78,0:1028:0:0	0/0:48,15:15:63:0,51,383:615:1893:48	1/1:0,27:27:27:241,81,0:1068:0:0	1/1:0,83:83:83:877,250,0:3228:0:0	0/1:16,7:7:23:1,0,74:270:652:16	0/0:89,0:0:89:0,268,897:0:3619:89	0/1:15,14:14:29:97,0,201:503:599:15	0/1:20,14:14:34:26,0,95:562:735:20	1/1:0,34:34:34:360,102,0:1347:0:0	0/1:22,15:15:37:33,0,81:609:882:22	0/0:27,0:0:27:0,81,281:0:1103:27	0/0:11,0:0:11:0,33,103:0:451:11	1/1:17,37:37:54:206,14,0:1481:680:17	0/1:16,10:10:26:9,0,68:408:617:16	0/1:36,46:46:82:229,0,87:1837:1476:36	1/1:0,12:12:12:91,36,0:491:0:0	0/1:9,9:9:18:65,0,24:369:365:9	0/0:18,3:3:21:0,32,114:123:738:18	1/1:0,14:14:14:123,42,0:555:0:0	0/1:21,11:11:32:14,0,103:432:822:21	0/1:3,4:4:7:20,0,10:164:123:3	1/1:0,23:23:23:228,69,0:895:0:0	0/1:25,23:23:48:120,0,141:929:1005:25	1/1:0,50:50:50:495,151,0:1968:0:0	0/0:68,0:0:68:0,205,703:0:2737:68	0/1:20,22:22:42:62,0,133:893:803:20	0/1:14,18:18:32:107,0,39:701:570:14	0/1:23,30:30:53:146,0,69:1213:931:23	1/1:0,2:2:2:18,6,0:81:0:0	1/1:0,20:20:21:362,60,0:761:0:0
29380982	937893	29380982_937893	T	G	284269	.	AB=0.450417;ABP=327.951;AC=123;AF=0.516099;AN=224;AO=19913;CIGAR=1X;DP=170616;DPB=69685;DPRA=0.825077;EPP=158.734;EPPR=621.356;GTI=107;LEN=1;MEANALT=1.00935;MQM=12.9459;MQMR=11.3028;NS=2112;NUMALT=1;ODDS=0.000967446;PAIRED=0.860192;PAIREDR=0.893542;PAO=0;PQA=0;PQR=0;PRO=0;PROBE=SNP|RAPIDGENOMICS_3404_23946;QA=777153;QR=1490581;RO=37207;RPL=6539;RPP=5097.43;RPPR=12795.2;RPR=13374;RUN=1;SAF=13768;SAP=6339.8;SAR=6145;SRF=24243;SRP=7427.57;SRR=12964;TYPE=snp;technology.illumina=1	GT:AD:AO:DP:PL:QA:QR:RO	1/1:0,19:19:19:198,57,0:754:0:0	1/1:0,16:16:16:179,48,0:642:0:0	0/0:17,0:0:17:0,51,184:0:693:17	0/1:52,40:40:92:114,0,222:1606:2056:52	0/1:18,7:7:25:44,0,142:281:719:18	0/1:39,21:21:60:97,0,194:813:1541:39	0/0:14,0:0:14:0,42,344:0:525:14	0/1:5,6:6:11:51,0,122:241:205:5	1/1:0,64:64:64:643,193,0:2526:0:0	0/0:84,0:0:84:0,253,831:0:3371:84	1/1:0,11:11:11:126,33,0:438:0:0	1/1:0,78:78:78:822,235,0:3126:0:0	1/1:0,29:29:29:272,87,0:1153:0:0	0/1:12,15:15:27:66,0,11:561:479:12	0/0:82,0:0:82:0,247,780:0:3275:82	0/0:113,0:0:113:0,340,1003:0:4542:113	0/0:37,0:0:37:0,111,794:0:1487:37	0/0:47,0:0:47:0,141,581:0:1871:47	1/1:0,46:46:46:417,138,0:1831:0:0	0/1:28,48:48:76:245,0,87:1921:1114:28	0/1:39,44:44:83:181,0,214:1770:1546:39	0/1:32,15:15:47:19,0,126:588:1296:32	0/0:76,0:0:76:0,229,763:0:3065:76	0/1:23,21:21:44:142,0,107:840:911:23	0/0:20,0:0:20:0,60,188:0:802:20	0/0:75,0:0:75:0,226,1530:0:2899:75	1/1:0,62:62:62:584,187,0:2481:0:0	1/1:0,107:107:107:1076,322,0:4234:0:0	1/1:0,32:32:32:339,96,0:1292:0:0	0/1:34,22:22:56:118,0,120:864:1390:34	1/1:0,21:21:21:272,63,0:828:0:0	1/1:0,21:21:21:260,63,0:831:0:0	1/1:0,96:96:96:836,289,0:3849:0:0	0/1:42,21:21:63:10,0,187:816:1689:42	0/1:9,15:15:24:50,0,24:598:347:9	1/1:0,1:1:1:31,3,0:41:0:0	0/0:33,16:16:49:0,23,229:631:1345:33	0/0:48,0:0:48:0,144,432:0:1956:48	0/1:34,9:9:43:0,0,159:348:1361:34	0/0:35,13:13:48:0,6,163:521:1408:35	1/1:0,41:41:41:577,123,0:1597:0:0	1/1:0,51:51:51:480,154,0:2027:0:0	0/1:45,35:35:80:120,0,240:1383:1805:45	1/1:0,4:4:4:35,12,0:158:0:0	0/1:19,30:30:49:132,0,56:1206:775:19	1/1:0,15:15:15:148,45,0:608:0:0	1/1:0,62:62:62:666,187,0:2395:0:0	0/0:108,0:0:108:0,325,1026:0:4272:108	1/1:0,31:31:31:694,93,0:1206:0:0	1/1:0,64:64:64:587,193,0:2535:0:0	1/1:0,2:2:2:16,6,0:82:0:0	0/0:70,0:0:70:0,211,719:0:2802:70	0/0:95,0:0:95:0,286,903:0:3830:95	0/1:29,18:18:47:38,0,253:655:1137:29	0/0:80,0:0:80:0,241,820:0:3193:80	0/1:54,32:32:86:77,0,194:1280:2148:54	0/0:34,0:0:34:0,102,319:0:1345:34	0/0:43,0:0:43:0,129,450:0:1741:43	0/0:20,3:3:23:0,24,152:118:808:20	1/1:6,18:18:24:84,17,0:736:242:6	0/0:46,0:0:46:0,138,455:0:1837:46	0/1:54,38:38:92:137,0,265:1526:2143:54	0/0:97,0:0:97:0,292,996:0:3903:97	0/1:23,24:24:47:85,0,167:931:931:23	1/1:6,11:11:17:50,1,0:406:227:6	0/0:49,0:0:49:0,148,450:0:1980:49	1/1:5,31:31:36:294,61,0:1247:205:5	1/1:0,49:49:49:574,148,0:1989:0:0	1/1:2,4:4:6:82,1,0:164:68:2	0/1:10,4:4:14:18,0,199:153:382:10	0/0:100,0:0:100:0,301,992:0:4031:100	0/0:40,13:13:53:0,30,249:497:1614:40	1/1:0,71:71:72:694,214,0:2866:0:0	0/0:45,10:10:55:0,1,253:387:1810:45	0/0:3,0:0:3:0,9,25:0:123:3	1/1:0,12:12:12:120,36,0:458:0:0	1/1:0,63:63:63:629,190,0:2524:0:0	1/1:0,11:11:11:93,33,0:437:0:0	1/1:0,21:21:21:273,63,0:831:0:0	0/0:73,0:0:73:0,220,804:0:2904:73	1/1:0,102:102:102:1020,307,0:4060:0:0	1/1:0,24:24:24:241,72,0:965:0:0	1/1:0,28:28:28:224,84,0:1110:0:0	0/0:48,18:18:66:0,33,357:721:1933:48	1/1:0,27:27:27:241,81,0:1068:0:0	1/1:0,83:83:83:877,250,0:3228:0:0	0/1:14,9:9:23:17,0,58:348:570:14	0/0:90,0:0:90:0,271,890:0:3649:90	0/1:16,14:14:30:94,0,223:503:630:16	0/1:22,12:12:34:3,0,117:480:851:22	1/1:0,34:34:34:360,102,0:1347:0:0	0/1:22,15:15:37:33,0,81:609:858:22	0/0:27,0:0:27:0,81,280:0:1099:27	0/0:11,0:0:11:0,33,103:0:451:11	1/1:17,37:37:54:208,17,0:1481:661:17	0/1:16,10:10:26:9,0,68:408:629:16	0/1:36,46:46:82:229,0,86:1837:1455:36	1/1:0,15:15:15:112,45,0:602:0:0	0/1:10,9:9:19:62,0,28:369:410:10	0/0:18,3:3:21:0,32,114:123:730:18	1/1:0,14:14:14:123,42,0:555:0:0	0/1:19,11:11:30:20,0,99:432:771:19	0/1:3,4:4:7:20,0,10:164:123:3	1/1:0,23:23:23:228,69,0:895:0:0	0/1:24,25:25:49:151,0,126:998:926:24	1/1:0,49:49:49:467,148,0:1931:0:0	0/0:68,0:0:68:0,205,687:0:2695:68	0/1:20,22:22:42:62,0,133:893:791:20	0/1:14,18:18:32:107,0,39:701:566:14	0/1:23,36:36:59:214,0,51:1455:925:23	1/1:0,2:2:2:18,6,0:81:0:0	1/1:0,21:21:21:395,63,0:794:0:0
29380982	937976	29380982_937976	T	C	336055	.	AB=0.442103;ABP=555.683;AC=119;AF=0.517337;AN=224;AO=23214;CIGAR=1X;DP=206073;DPB=87032;DPRA=0.807698;EPP=5175.3;EPPR=3527.39;GTI=89;LEN=1;MEANALT=1.01402;MQM=12.7531;MQMR=11.155;NS=2112;NUMALT=1;ODDS=0.0188104;PAIRED=0.867795;PAIREDR=0.89066;PAO=0;PQA=0;PQR=0;PRO=0;PROBE=SNP|RAPIDGENOMICS_3404_23946;QA=919681;QR=1875925;RO=47000;RPL=13597;RPP=1484.75;RPPR=1523.12;RPR=9617;RUN=1;SAF=10602;SAP=380.927;SAR=12612;SRF=22045;SRP=394.25;SRR=24955;TYPE=snp;technology.illumina=1	GT:AD:AO:DP:PL:QA:QR:RO	1/1:0,29:29:29:334,87,0:1180:0:0	1/1:0,17:17:17:174,51,0:666:0:0	0/0:33,0:0:33:0,99,315:0:1308:33	0/0:79,35:35:114:0,13,440:1403:3185:79	0/0:20,3:3:23:0,25,236:110:794:20	0/1:47,28:28:75:111,0,286:1098:1871:47	0/0:20,0:0:20:0,60,454:0:783:20	0/1:4,9:9:13:78,0,20:361:164:4	1/1:0,81:81:81:745,244,0:3229:0:0	0/0:93,0:0:93:0,280,944:0:3701:93	1/1:0,25:25:25:273,75,0:998:0:0	1/1:0,68:68:68:671,205,0:2748:0:0	1/1:0,38:38:38:434,114,0:1536:0:0	0/1:17,16:16:33:84,0,36:618:693:17	0/0:117,0:0:117:0,352,1120:0:4736:117	0/0:157,0:0:157:0,473,1501:0:6303:157	0/0:40,1:1:41:0,107,782:41:1536:40	0/0:87,0:0:87:0,262,1132:0:3521:87	1/1:0,51:51:51:493,154,0:1997:0:0	0/1:34,46:46:80:245,0,84:1874:1374:34	0/1:42,34:34:76:100,0,186:1377:1702:42	0/1:35,19:19:54:48,0,124:763:1401:35	0/0:80,0:0:80:0,241,881:0:3232:80	0/1:47,28:28:75:81,0,282:1136:1911:47	0/0:16,0:0:16:0,48,199:0:629:16	0/0:88,0:0:88:0,265,1831:0:3492:88	1/1:0,74:74:74:741,223,0:3000:0:0	1/1:0,136:136:136:1326,409,0:5415:0:0	1/1:0,84:84:84:825,253,0:3388:0:0	0/1:41,18:18:59:28,0,180:721:1639:41	1/1:0,46:46:46:446,138,0:1844:0:0	1/1:0,38:38:38:410,114,0:1537:0:0	1/1:0,127:127:127:1234,382,0:5019:0:0	0/1:40,29:29:69:65,0,288:1164:1551:40	0/1:6,7:7:13:18,0,51:279:233:6	0/1:4,3:3:7:25,0,12:123:164:4	0/0:48,13:13:61:0,73,439:515:1905:48	0/0:41,0:0:41:0,123,386:0:1650:41	0/0:30,7:7:37:0,55,252:283:1214:30	0/1:43,25:25:68:67,0,177:1003:1738:43	1/1:0,43:43:43:528,129,0:1732:0:0	1/1:0,89:89:89:820,268,0:3560:0:0	0/1:69,35:35:104:22,0,283:1401:2757:69	1/1:0,4:4:4:53,12,0:151:0:0	0/1:35,21:21:56:58,0,164:834:1426:35	1/1:0,39:39:39:383,117,0:1558:0:0	1/1:0,109:109:109:1127,328,0:4263:0:0	0/0:98,0:0:98:0,295,934:0:3940:98	1/1:0,31:31:31:694,93,0:1245:0:0	1/1:0,65:65:65:616,196,0:2596:0:0	1/1:0,6:6:6:48,18,0:238:0:0	0/0:73,0:0:73:0,220,830:0:2887:73	0/0:125,0:0:125:0,376,1153:0:5083:125	0/1:24,15:15:39:47,0,204:589:965:24	0/0:89,0:0:89:0,268,844:0:3570:89	0/1:68,43:43:111:92,0,310:1697:2678:68	0/0:49,0:0:49:0,148,485:0:1979:49	0/0:59,0:0:59:0,178,644:0:2403:59	0/1:28,7:7:35:16,0,189:287:1118:28	1/1:4,15:15:19:78,21,0:615:155:4	0/0:56,0:0:56:0,169,534:0:2227:56	0/1:61,64:64:125:231,0,333:2539:2433:61	0/0:157,0:0:157:0,473,1559:0:6261:157	0/1:36,34:34:70:112,0,250:1346:1401:36	0/1:14,13:13:27:101,0,58:524:570:14	0/0:50,0:0:50:0,151,526:0:1977:50	1/1:10,49:49:59:418,84,0:1966:378:10	1/1:0,58:58:58:651,175,0:2342:0:0	0/0:6,0:0:6:0,18,141:0:246:6	0/1:21,9:9:30:118,0,298:369:806:21	0/0:114,0:0:114:0,343,1225:0:4596:114	0/1:40,29:29:69:50,0,214:1164:1550:40	1/1:0,84:84:84:812,253,0:3317:0:0	0/0:56,11:11:67:0,97,446:424:2181:56	0/0:5,0:0:5:0,15,40:0:187:5	1/1:0,20:20:20:201,60,0:803:0:0	1/1:0,51:51:51:473,154,0:2023:0:0	1/1:0,13:13:13:122,39,0:511:0:0	1/1:0,24:24:24:346,72,0:976:0:0	0/0:106,0:0:106:0,319,1010:0:4197:106	1/1:0,110:110:110:1086,331,0:4356:0:0	1/1:0,33:33:33:337,99,0:1317:0:0	1/1:0,36:36:36:314,108,0:1464:0:0	0/0:59,16:16:75:0,74,487:648:2311:59	1/1:0,35:35:35:300,105,0:1414:0:0	1/1:0,122:122:122:1322,367,0:4861:0:0	0/1:7,4:4:11:8,0,31:151:287:7	0/0:135,0:0:135:0,406,1351:0:5442:135	0/1:20,11:11:31:54,0,204:451:789:20	0/1:36,26:26:62:97,0,152:1032:1459:36	1/1:0,41:41:41:402,123,0:1668:0:0	0/0:38,10:10:48:0,40,258:391:1521:38	0/0:41,0:0:41:0,123,435:0:1639:41	0/0:15,0:0:15:0,45,146:0:611:15	0/1:24,22:22:46:78,0,94:875:957:24	0/1:18,29:29:47:102,0,72:1162:716:18	0/1:36,60:60:96:302,0,39:2444:1431:36	0/1:9,10:10:19:23,0,34:402:365:9	0/1:17,17:17:34:101,0,40:689:693:17	0/1:21,7:7:28:6,0,109:283:844:21	1/1:0,10:10:10:89,30,0:410:0:0	1/1:4,13:13:17:65,1,0:524:156:4	0/1:7,4:4:11:8,0,81:164:279:7	1/1:0,26:26:26:268,78,0:1039:0:0	0/1:21,44:44:65:286,0,15:1720:826:21	1/1:0,87:87:87:851,262,0:3487:0:0	0/0:52,0:0:52:0,157,509:0:2063:52	0/1:9,15:15:24:37,0,52:599:355:9	0/1:12,19:19:31:121,0,49:744:488:12	1/1:13,33:33:46:205,3,0:1326:510:13	1/1:0,1:1:1:11,3,0:41:0:0	1/1:0,20:20:20:395,60,0:806:0:0
29380982	959960	29380982_959960	G	A	639986	.	AB=0.48252;ABP=70.1938;AC=126;AF=0.548577;AN=224;AO=30917;CIGAR=1X;DP=261729;DPB=111882;DPRA=0.919427;EPP=350.72;EPPR=418.575;GTI=8;LEN=1;MEANALT=1.00696;MQM=13.9447;MQMR=11.7812;NS=2112;NUMALT=1;ODDS=0.0530996;PAIRED=0.817867;PAIREDR=0.866698;PAO=0;PQA=0;PQR=0;PRO=0;PROBE=SNP|RAPIDGENOMICS_3404_23947||SNP|RAPIDGENOMICS_3404_23948||SNP|RAPIDGENOMICS_3404_23949||SNP|RAPIDGENOMICS_3404_23950||SNP|RAPIDGENOMICS_3404_23951;QA=1220928;QR=2145231;RO=53675;RPL=14711;RPP=159.989;RPPR=436.396;RPR=16206;RUN=1;SAF=17359;SAP=1017.75;SAR=13558;SRF=30012;SRP=1633.78;SRR=23663;TYPE=snp;technology.illumina=1	GT:AD:AO:DP:PL:QA:QR:RO	1/1:1,60:60:61:568,174,0:2416:41:1	1/1:0,35:35:35:377,105,0:1404:0:0	0/0:5,0:0:5:0,15,60:0:205:5	0/1:43,71:71:114:312,0,76:2876:1733:43	0/1:22,12:12:34:137,0,187:465:894:22	0/1:39,63:63:102:409,0,130:2514:1555:39	0/0:18,0:0:18:0,54,334:0:689:18	1/1:7,24:24:31:236,10,0:966:224:7	1/1:0,108:108:108:1012,325,0:4340:0:0	0/0:72,0:0:72:0,217,643:0:2892:72	1/1:0,20:20:20:186,60,0:793:0:0	1/1:0,86:86:86:914,259,0:3461:0:0	1/1:1,74:74:75:756,214,0:2959:22:1	0/1:17,15:15:32:49,0,80:607:693:17	0/0:94,0:0:94:0,283,1048:0:3732:94	0/0:145,1:1:146:0,427,1442:41:5782:145	0/0:30,0:0:30:0,90,577:0:1152:30	0/0:175,0:0:175:0,527,1664:0:7029:175	1/1:0,125:125:125:1188,376,0:4933:0:0	0/1:41,33:33:74:152,0,159:1309:1664:41	0/1:45,42:42:87:111,0,146:1644:1814:45	0/1:40,45:45:85:344,0,122:1755:1565:40	0/0:69,0:0:69:0,208,767:0:2766:69	0/1:53,82:82:135:408,0,301:3291:2143:53	0/0:28,0:0:28:0,84,230:0:1114:28	0/0:96,2:2:98:0,249,2222:82:3871:96	1/1:0,130:130:130:1552,391,0:5193:0:0	1/1:0,124:124:124:1193,373,0:4973:0:0	1/1:0,157:157:158:1495,473,0:6252:0:0	0/1:37,44:44:81:183,0,109:1774:1488:37	1/1:0,34:34:34:327,102,0:1337:0:0	1/1:0,43:43:43:525,129,0:1726:0:0	1/1:0,158:158:158:1503,476,0:6390:0:0	1/1:1,28:28:29:255,80,0:1129:41:1	0/1:31,27:27:58:111,0,106:1066:1246:31	0/1:10,4:4:14:11,0,111:160:402:10	0/1:27,36:36:63:141,0,90:1439:1074:27	0/0:68,0:0:68:0,205,698:0:2699:68	0/1:14,21:21:35:140,0,60:848:547:14	0/1:65,50:50:115:121,0,373:2010:2593:65	1/1:0,71:71:71:714,214,0:2829:0:0	1/1:0,130:130:130:1270,391,0:5202:0:0	0/1:72,62:62:134:329,0,299:2513:2887:72	1/1:0,23:23:23:290,69,0:927:0:0	0/1:46,56:56:102:172,0,105:2270:1861:46	1/1:0,32:32:32:271,96,0:1254:0:0	1/1:0,105:105:106:1015,316,0:4223:0:0	0/0:152,0:0:152:0,458,1651:0:6052:152	1/1:3,46:46:49:961,54,0:1809:119:3	1/1:0,57:57:57:509,172,0:2299:0:0	1/1:1,4:4:5:23,6,0:164:37:1	0/0:75,0:0:75:0,226,777:0:3027:75	0/0:107,0:0:107:0,322,1023:0:4257:107	0/1:51,18:18:69:37,0,516:706:2013:51	0/0:87,0:0:87:0,262,875:0:3498:87	0/1:33,43:43:77:221,0,31:1709:1340:33	0/0:47,0:0:47:0,141,447:0:1914:47	0/0:43,0:0:43:0,129,392:0:1731:43	0/1:35,25:25:60:118,0,201:998:1427:35	0/1:19,27:27:46:203,0,16:1099:767:19	0/0:51,0:0:51:0,154,505:0:2032:51	0/1:127,167:167:294:781,0,265:6709:5139:127	0/0:112,0:0:112:0,337,1099:0:4456:112	0/1:32,34:34:66:103,0,122:1369:1295:32	0/1:26,52:52:78:217,0,10:2076:1027:26	0/0:62,0:0:62:0,187,659:0:2516:62	1/1:0,55:55:55:519,166,0:2196:0:0	1/1:0,58:58:58:559,175,0:2291:0:0	0/0:19,9:9:28:0,19,91:328:767:19	0/1:12,11:11:23:266,0,91:443:466:12	0/0:140,0:0:140:0,421,1385:0:5629:140	0/1:31,23:23:54:41,0,144:902:1226:31	1/1:0,171:171:171:1644,515,0:6788:0:0	0/1:45,23:23:68:41,0,278:922:1820:45	0/1:6,12:12:18:55,0,41:478:242:6	1/1:0,28:28:28:333,84,0:1104:0:0	1/1:0,65:65:65:672,196,0:2585:0:0	1/1:0,43:43:43:475,129,0:1734:0:0	1/1:0,35:35:35:501,105,0:1390:0:0	0/0:69,0:0:69:0,208,624:0:2782:69	1/1:0,217:217:217:2052,653,0:8691:0:0	1/1:0,51:51:51:506,154,0:1996:0:0	1/1:0,47:47:47:552,141,0:1919:0:0	0/1:73,42:42:115:34,0,358:1680:2972:73	1/1:0,84:84:84:944,253,0:3423:0:0	1/1:0,122:122:122:1256,367,0:4884:0:0	0/1:19,19:19:38:112,0,102:757:738:19	0/0:146,0:0:147:0,440,1420:0:5823:146	0/1:11,8:8:19:23,0,55:324:402:11	0/1:52,63:63:115:279,0,219:2477:2059:52	1/1:0,83:83:83:797,250,0:3303:0:0	0/0:45,16:16:61:0,16,306:652:1788:45	0/0:37,0:0:37:0,111,319:0:1466:37	0/0:21,0:0:21:0,63,250:0:828:21	0/1:49,55:55:104:201,0,158:2221:1977:49	0/1:23,33:33:56:90,0,131:1325:893:23	0/1:69,41:41:110:79,0,331:1632:2787:69	0/1:9,5:5:14:44,0,50:205:365:9	0/1:12,9:9:21:30,0,78:341:488:12	0/1:11,11:11:22:41,0,14:438:443:11	1/1:0,43:43:43:531,129,0:1720:0:0	1/1:1,19:19:20:162,52,0:748:41:1	0/1:25,44:44:69:205,0,53:1739:1012:25	1/1:0,72:72:72:751,217,0:2885:0:0	0/1:21,51:51:72:328,0,25:2042:843:21	1/1:0,130:130:130:1201,391,0:5229:0:0	0/0:72,0:0:72:0,217,752:0:2856:72	0/1:25,12:12:37:4,0,262:488:992:25	0/1:21,16:16:37:18,0,109:618:833:21	0/1:40,52:52:92:260,0,113:2082:1604:40	1/1:0,10:10:10:96,30,0:410:0:0	1/1:1,32:32:33:625,70,0:1213:32:1
29380982	960263	29380982_960263	A	G	604969	.	AB=0.488649;ABP=22.7286;AC=130;AF=0.547988;AN=224;AO=22830;CIGAR=1X;DP=202908;DPB=89990;DPRA=0.968058;EPP=164.249;EPPR=9.91604;GTI=67;LEN=1;MEANALT=1.01556;MQM=15.1452;MQMR=11.8636;NS=2112;NUMALT=1;ODDS=0.0131181;PAIRED=0.768112;PAIREDR=0.866583;PAO=0;PQA=0;PQR=0;PRO=0;PROBE=SNP|RAPIDGENOMICS_3404_23947||SNP|RAPIDGENOMICS_3404_23948||SNP|RAPIDGENOMICS_3404_23949||SNP|RAPIDGENOMICS_3404_23950||SNP|RAPIDGENOMICS_3404_23951;QA=877264;QR=1496300;RO=40752;RPL=14371;RPP=3327.44;RPPR=16920;RPR=8459;RUN=1;SAF=10067;SAP=694.345;SAR=12763;SRF=17895;SRP=1314.97;SRR=22857;TYPE=snp;technology.illumina=1	GT:AD:AO:DP:PL:QA:QR:RO	1/1:0,74:74:74:821,223,0:2895:0:0	1/1:0,42:42:42:467,126,0:1695:0:0	0/0:7,0:0:7:0,21,77:0:242:7	0/1:54,81:81:135:446,0,100:3207:1923:54	0/1:18,11:11:29:90,0,142:437:676:18	0/1:23,37:37:60:198,0,57:1483:843:23	0/0:16,0:0:16:0,48,307:0:578:16	1/1:13,26:26:39:140,14,0:1040:504:13	1/1:0,101:101:101:955,304,0:4008:0:0	0/0:128,0:0:128:0,385,1322:0:4847:128	1/1:0,20:20:20:219,60,0:710:0:0	1/1:0,110:110:110:1102,331,0:4374:0:0	1/1:0,66:66:66:814,199,0:2592:0:0	0/1:22,38:38:60:281,0,47:1492:816:22	0/0:68,0:0:68:0,205,607:0:2591:68	0/0:115,0:0:115:0,346,1180:0:4311:115	0/0:44,0:0:44:0,132,882:0:1515:44	0/0:184,0:0:184:0,554,1707:0:6938:184	1/1:0,116:116:116:1028,349,0:4595:0:0	0/1:33,33:33:66:143,0,170:1299:1239:33	0/1:32,47:47:79:283,0,35:1889:1219:32	0/1:37,67:67:104:276,0,35:2686:1387:37	0/0:53,0:0:53:0,160,548:0:1997:53	0/1:46,89:89:135:433,0,1:3529:1682:46	0/0:48,0:0:48:0,144,428:0:1815:48	0/0:83,2:2:87:0,212,1819:82:2943:83	1/1:0,75:75:75:890,226,0:2920:0:0	1/1:0,117:117:117:1261,352,0:4515:0:0	1/1:2,103:103:105:1061,299,0:3946:74:2	0/1:57,54:54:111:165,0,187:2175:2127:57	1/1:0,57:57:57:554,172,0:2236:0:0	1/1:0,38:38:38:374,114,0:1542:0:0	1/1:0,157:157:157:1586,473,0:6188:0:0	0/1:35,15:15:50:5,0,158:576:1338:35	0/1:28,25:25:53:105,0,112:940:1044:28	0/1:23,17:17:40:28,0,154:653:887:23	0/1:28,25:25:54:134,0,83:971:1002:28	0/0:85,0:0:85:0,256,826:0:3121:85	0/0:22,9:9:31:0,23,128:341:789:22	0/1:60,51:51:111:169,0,267:2005:2264:60	1/1:0,48:48:48:471,144,0:1928:0:0	1/1:0,118:118:118:1174,355,0:4595:0:0	0/1:98,55:55:153:83,0,497:2196:3633:98	1/1:0,26:26:26:258,78,0:994:0:0	0/1:42,38:38:80:121,0,120:1455:1629:42	1/1:0,27:27:27:285,81,0:1049:0:0	1/1:0,115:115:115:1075,346,0:4491:0:0	0/0:80,0:0:80:0,241,850:0:2989:80	1/1:0,66:66:66:1367,199,0:2544:0:0	1/1:0,91:91:91:903,274,0:3564:0:0	1/1:4,6:6:10:43,1,0:238:164:4	0/0:40,0:0:40:0,120,462:0:1501:40	0/0:100,0:0:100:0,301,1080:0:3778:100	0/1:20,22:22:42:200,0,132:829:725:20	0/0:103,0:0:103:0,310,1113:0:3807:103	0/1:33,61:61:94:361,0,60:2447:1222:33	0/0:66,0:0:66:0,199,616:0:2459:66	0/0:43,0:0:43:0,129,370:0:1591:43	0/1:30,16:16:46:3,0,252:644:1151:30	0/0:17,5:5:22:0,21,94:178:596:17	0/0:87,0:0:87:0,262,812:0:3214:87	0/1:112,107:107:220:522,0,382:4178:3983:112	0/0:143,0:0:143:0,430,1332:0:5346:143	0/1:52,26:26:78:35,0,329:1052:1891:52	1/1:8,35:35:43:314,49,0:1427:307:8	0/0:82,0:0:82:0,247,766:0:3115:82	1/1:0,62:62:62:647,187,0:2435:0:0	1/1:0,77:77:77:899,232,0:3072:0:0	1/1:10,23:23:33:184,0,0:898:397:10	0/1:13,19:19:32:353,0,182:697:447:13	0/0:58,0:0:58:0,175,561:0:2128:58	0/0:67,23:23:90:0,21,416:876:2396:67	1/1:1,126:126:127:1327,374,0:4956:41:1	0/1:48,38:38:86:169,0,184:1506:1731:48	1/1:3,19:19:22:137,41,0:759:110:3	1/1:0,47:47:47:455,141,0:1827:0:0	1/1:0,53:53:53:636,160,0:2118:0:0	1/1:0,17:17:17:175,51,0:621:0:0	1/1:0,30:30:30:480,90,0:1117:0:0	0/0:62,0:0:62:0,187,646:0:2309:62	1/1:0,153:153:153:1386,461,0:6129:0:0	1/1:0,40:40:40:372,120,0:1611:0:0	1/1:0,36:36:36:408,108,0:1378:0:0	0/1:57,37:37:95:138,0,230:1490:2155:57	1/1:0,152:152:152:1550,458,0:5967:0:0	1/1:0,107:107:107:1042,322,0:4273:0:0	0/1:19,12:12:31:41,0,117:461:739:19	0/0:164,0:0:164:0,494,1609:0:6131:164	0/1:12,15:15:27:186,0,176:580:447:12	0/1:62,80:80:142:367,0,177:3187:2244:62	1/1:0,63:63:63:687,190,0:2518:0:0	0/1:22,37:37:59:161,0,62:1443:836:22	0/0:63,0:0:63:0,190,603:0:2148:63	0/0:23,0:0:23:0,69,243:0:876:23	0/1:37,47:47:84:199,0,59:1856:1381:37	1/1:9,24:24:33:150,24,0:962:319:9	0/1:40,24:24:64:43,0,188:946:1536:40	0/1:6,10:10:16:36,0,2:369:219:6	0/1:12,14:14:26:110,0,40:552:462:12	0/1:12,9:9:21:36,0,73:365:429:12	1/1:0,79:79:79:883,238,0:3122:0:0	1/1:0,7:7:7:75,21,0:283:0:0	0/1:13,23:23:36:184,0,30:935:432:13	1/1:0,47:47:47:631,141,0:1884:0:0	1/1:12,61:61:73:500,70,0:2417:457:12	1/1:0,128:128:128:1190,385,0:5026:0:0	0/0:71,0:0:71:0,214,735:0:2631:71	0/1:22,37:37:59:119,0,40:1500:821:22	1/1:12,22:22:34:133,10,0:875:462:12	0/1:52,69:69:121:404,0,249:2732:1984:52	1/1:0,47:47:47:517,141,0:1857:0:0	1/1:0,43:43:43:1090,129,0:1639:0:0
29380984	738352	29380984_738352	A	T	92171.9	.	AB=0.4879;ABP=16.673;AC=62;AF=0.232817;AN=222;AO=8332;CIGAR=1X;DP=144662;DPB=59013;DPRA=0.990203;EPP=698.85;EPPR=3538.5;GTI=94;LEN=1;MEANALT=1.00997;MQM=13.2638;MQMR=11.5884;NS=2112;NUMALT=1;ODDS=0.020563;PAIRED=0.854417;PAIREDR=0.879433;PAO=0;PQA=0;PQR=0;PRO=0;PROBE=SNP|RAPIDGENOMICS_3404_23154;QA=329739;QR=1867782;RO=46638;RPL=2869;RPP=1756.67;RPPR=15817.9;RPR=5463;RUN=1;SAF=5502;SAP=1863.72;SAR=2830;SRF=28964;SRP=5937.76;SRR=17674;TYPE=snp;technology.illumina=1	GT:AD:AO:DP:PL:QA:QR:RO	0/1:11,9:9:20:45,0,70:356:451:11	0/0:27,0:0:27:0,81,309:0:1061:27	1/1:0,8:8:8:66,24,0:297:0:0	0/0:53,0:0:53:0,160,585:0:2125:53	0/0:11,0:0:11:0,33,172:0:442:11	1/1:0,36:36:36:445,108,0:1408:0:0	0/0:7,0:0:7:0,21,138:0:287:7	0/0:9,0:0:9:0,27,144:0:357:9	0/1:14,17:17:31:73,0,23:689:528:14	1/1:0,57:57:57:740,172,0:2238:0:0	0/0:7,0:0:7:0,21,69:0:287:7	0/0:39,0:0:39:0,117,378:0:1560:39	0/0:67,0:0:67:0,202,684:0:2680:67	0/1:5,3:3:8:2,0,33:123:205:5	0/0:70,0:0:70:0,211,732:0:2795:70	1/1:2,87:87:89:810,251,0:3507:82:2	0/1:8,6:6:14:99,0,94:223:319:8	1/1:0,39:39:39:366,117,0:1549:0:0	0/0:40,0:0:40:0,120,423:0:1615:40	0/1:36,11:11:47:47,0,210:420:1433:36	1/1:0,87:87:87:908,262,0:3482:0:0	0/0:50,0:0:50:0,151,486:0:2003:50	1/1:0,17:17:17:236,51,0:685:0:0	0/1:42,31:31:73:68,0,141:1246:1714:42	0/0:2,1:1:3:0,0,6:41:82:2	0/1:7,15:15:22:187,0,33:594:270:7	1/1:0,57:57:58:554,172,0:2294:0:0	0/0:71,0:0:71:0,214,795:0:2813:71	0/0:88,0:0:88:0,265,904:0:3480:88	0/0:73,0:0:73:0,220,681:0:2967:73	0/0:28,0:0:28:0,84,237:0:1112:28	0/0:52,0:0:52:0,157,504:0:2116:52	0/0:59,0:0:59:0,178,600:0:2327:59	0/1:10,16:16:26:110,0,22:656:401:10	1/1:0,25:25:25:281,75,0:993:0:0	0/0:7,0:0:7:0,21,74:0:283:7	0/0:41,0:0:41:0,123,402:0:1663:41	0/0:52,0:0:52:0,157,579:0:2099:52	0/0:63,0:0:63:0,190,681:0:2561:63	1/1:20,37:37:57:208,2,0:1509:812:20	0/0:44,0:0:44:0,132,509:0:1783:44	0/0:88,0:0:88:0,265,832:0:3540:88	0/0:107,0:0:107:0,322,1196:0:4329:107	0/0:11,0:0:11:0,33,113:0:451:11	0/0:13,0:0:13:0,39,119:0:533:13	0/0:15,0:0:15:0,45,137:0:602:15	1/1:13,66:66:79:523,79,0:2632:529:13	0/1:16,23:23:39:155,0,60:922:639:16	0/0:21,0:0:21:0,63,518:0:849:21	0/1:25,16:16:41:29,0,243:629:1009:25	0/1:2,3:3:5:13,0,10:123:82:2	0/1:10,22:22:33:121,0,24:898:397:10	0/0:63,17:17:80:0,55,430:683:2533:63	0/1:23,13:13:36:57,0,267:516:898:23	1/1:0,57:57:57:561,172,0:2303:0:0	0/0:53,0:0:53:0,160,578:0:2100:53	0/0:34,0:0:34:0,102,304:0:1357:34	0/1:20,21:21:41:63,0,65:847:802:20	0/1:17,12:12:29:37,0,87:483:675:17	0/0:13,3:3:16:0,19,124:119:533:13	0/0:58,0:0:58:0,175,621:0:2361:58	1/1:0,117:117:117:1238,352,0:4684:0:0	0/1:36,16:16:52:37,0,170:610:1429:36	1/1:7,21:21:28:97,2,0:834:287:7	0/0:16,0:0:16:0,48,236:0:635:16	1/1:7,18:18:25:90,16,0:714:279:7	1/1:4,8:8:12:52,3,0:328:164:4	0/1:14,4:4:18:23,0,85:164:570:14	./.:.:.:.:.:.:.:.	0/1:15,3:3:18:30,0,415:119:579:15	0/1:48,31:31:79:131,0,264:1218:1918:48	0/0:39,0:0:39:0,117,446:0:1559:39	0/0:100,0:0:100:0,301,969:0:4064:100	0/1:16,26:26:42:195,0,74:1044:656:16	1/1:0,1:1:1:8,3,0:41:0:0	0/1:15,8:8:23:45,0,158:300:606:15	0/1:8,8:8:16:76,0,41:319:328:8	0/0:22,0:0:22:0,66,215:0:849:22	0/0:28,0:0:28:0,84,481:0:1099:28	0/0:51,0:0:51:0,154,511:0:2042:51	0/0:71,0:0:71:0,214,713:0:2845:71	0/0:24,0:0:24:0,72,304:0:968:24	0/0:21,0:0:21:0,63,185:0:853:21	0/0:27,0:0:27:0,81,222:0:1094:27	0/1:26,25:25:51:82,0,442:1004:1049:26	0/0:48,0:0:48:0,144,469:0:1938:48	0/0:7,0:0:7:0,21,51:0:283:7	0/0:119,0:0:119:0,358,1293:0:4816:119	0/0:25,0:0:25:0,75,333:0:1016:25	0/1:29,34:34:63:158,0,173:1332:1176:29	0/1:16,18:18:34:91,0,51:724:656:16	0/0:43,0:0:43:0,129,459:0:1741:43	0/0:38,0:0:38:0,114,347:0:1541:38	0/0:10,1:1:11:0,23,86:37:401:10	0/0:27,0:0:27:0,81,211:0:1069:27	0/1:23,15:15:38:16,0,82:607:935:23	0/0:27,8:8:35:0,35,205:324:1095:27	0/1:4,7:7:11:24,0,23:287:164:4	0/0:18,0:0:18:0,54,244:0:734:18	0/0:13,0:0:13:0,39,160:0:529:13	0/0:27,0:0:27:0,81,343:0:1095:27	0/0:44,0:0:44:0,132,542:0:1784:44	0/0:45,0:0:45:0,135,440:0:1833:45	0/0:38,0:0:38:0,114,379:0:1524:38	0/0:54,0:0:54:0,163,499:0:2167:54	0/0:60,0:0:60:0,181,626:0:2417:60	0/0:40,0:0:40:0,120,411:0:1611:40	0/0:26,0:0:26:0,78,294:0:1048:26	0/0:15,0:0:15:0,45,166:0:611:15	0/1:46,19:19:65:11,0,340:757:1861:46	0/0:31,0:0:31:0,93,322:0:1250:31	0/0:6,0:0:6:0,18,171:0:246:6
29380984	1109424	29380984_1109424	C	T	64839.4	.	AB=0.480689;ABP=22.3836;AC=50;AF=0.249379;AN=224;AO=5532;CIGAR=1X;DP=105140;DPB=47606;DPRA=0.912622;EPP=477.971;EPPR=2202.49;GTI=127;LEN=1;MEANALT=1.00418;MQM=13.6189;MQMR=11.579;NS=2112;NUMALT=1;ODDS=0.0236376;PAIRED=0.839479;PAIREDR=0.887337;PAO=0;PQA=0;PQR=0;PRO=0;PROBE=Intergenic|RAPIDGENOMICS_3404_23156;QA=218179;QR=1443888;RO=36232;RPL=3562;RPP=997.862;RPPR=8633.28;RPR=1970;RUN=1;SAF=1794;SAP=1486.43;SAR=3738;SRF=14077;SRP=3913.85;SRR=22155;TYPE=snp;technology.illumina=1	GT:AD:AO:DP:PL:QA:QR:RO	0/0:25,4:4:29:0,47,230:164:1007:25	0/1:1,6:6:7:50,0,13:225:41:1	0/0:27,0:0:27:0,81,235:0:1090:27	0/1:27,39:39:66:272,0,14:1587:1069:27	0/1:4,6:6:10:29,0,6:213:160:4	0/0:34,0:0:34:0,102,310:0:1370:34	0/0:7,0:0:7:0,21,167:0:255:7	0/0:28,0:0:28:0,84,250:0:1136:28	0/0:32,0:0:32:0,96,359:0:1287:32	0/0:46,0:0:46:0,138,491:0:1868:46	0/0:8,0:0:8:0,24,73:0:324:8	0/1:40,33:33:73:88,0,291:1318:1587:40	0/1:3,6:6:9:34,0,10:246:123:3	0/0:21,0:0:21:0,63,171:0:834:21	0/1:22,17:17:39:40,0,139:679:861:22	0/0:49,0:0:49:0,148,460:0:1961:49	0/0:14,0:0:14:0,42,272:0:558:14	0/0:40,0:0:40:0,120,342:0:1611:40	0/0:36,0:0:36:0,108,411:0:1382:36	0/1:21,29:29:50:216,0,95:1109:821:21	0/0:46,0:0:46:0,138,395:0:1864:46	0/0:48,0:0:48:0,144,507:0:1911:48	0/0:33,0:0:33:0,99,386:0:1298:33	0/0:47,0:0:47:0,141,554:0:1878:47	0/0:5,0:0:5:0,15,45:0:205:5	0/0:16,2:2:18:0,39,360:78:644:16	0/0:44,0:0:44:0,132,400:0:1749:44	0/1:8,21:21:29:236,0,2:852:324:8	0/0:77,0:0:77:0,232,708:0:3083:77	1/1:0,40:40:40:399,120,0:1621:0:0	0/0:35,0:0:35:0,105,477:0:1395:35	0/0:27,0:0:27:0,81,253:0:1071:27	0/1:30,23:23:53:134,0,135:943:1201:30	0/0:16,0:0:16:0,48,187:0:643:16	0/0:32,0:0:32:0,96,344:0:1290:32	0/0:9,2:2:11:0,16,87:82:351:9	0/1:19,14:14:33:39,0,84:574:740:19	0/0:22,0:0:22:0,66,192:0:898:22	0/0:53,0:0:53:0,160,582:0:2147:53	1/1:11,26:26:37:144,7,0:1013:438:11	1/1:0,35:35:35:388,105,0:1399:0:0	0/0:48,0:0:48:0,144,487:0:1883:48	0/0:60,0:0:60:0,181,620:0:2422:60	0/0:3,0:0:3:0,9,60:0:104:3	0/1:32,20:20:52:56,0,161:777:1296:32	0/0:9,5:5:14:0,5,107:201:338:9	0/0:43,0:0:43:0,129,458:0:1715:43	0/0:49,0:0:49:0,148,504:0:1984:49	0/0:25,0:0:25:0,75,492:0:964:25	0/0:14,0:0:14:0,42,119:0:570:14	0/0:6,0:0:6:0,18,66:0:242:6	0/0:47,0:0:47:0,141,524:0:1873:47	0/0:67,0:0:67:0,202,631:0:2690:67	0/0:24,0:0:24:0,72,331:0:943:24	0/0:47,0:0:47:0,141,446:0:1902:47	0/0:33,0:0:33:0,99,313:0:1318:33	0/0:19,4:4:23:0,37,159:160:766:19	1/1:3,20:20:23:231,45,0:806:123:3	0/0:17,0:0:17:0,51,185:0:658:17	0/0:14,0:0:14:0,42,130:0:529:14	0/0:23,0:0:23:0,69,245:0:939:23	0/0:79,0:0:79:0,238,827:0:3195:79	0/0:43,8:8:51:0,61,363:306:1722:43	0/1:14,18:18:32:113,0,51:710:534:14	1/1:4,18:18:22:147,30,0:734:164:4	0/0:15,0:0:15:0,45,152:0:595:15	0/0:15,0:0:15:0,45,186:0:593:15	1/1:8,25:25:33:137,12,0:1013:328:8	0/0:24,0:0:24:0,72,220:0:980:24	0/1:6,2:2:8:46,0,118:82:237:6	0/1:11,13:13:24:96,0,60:525:432:11	0/0:37,0:0:37:0,111,428:0:1477:37	0/1:34,27:27:61:40,0,139:1054:1349:34	0/0:37,0:0:37:0,111,355:0:1492:37	0/0:1,0:0:1:0,3,10:0:41:1	0/0:26,0:0:26:0,78,290:0:1044:26	0/0:5,0:0:5:0,15,40:0:205:5	0/1:5,4:4:9:9,0,34:164:183:5	1/1:0,15:15:15:151,45,0:596:0:0	0/0:52,10:10:62:0,102,413:406:2065:52	0/1:31,21:21:52:108,0,174:834:1214:31	0/0:20,0:0:20:0,60,183:0:802:20	1/1:18,47:47:65:296,47,0:1869:738:18	0/0:58,0:0:58:0,175,702:0:2319:58	0/0:41,0:0:41:0,123,373:0:1619:41	0/0:65,0:0:65:0,196,615:0:2613:65	1/1:1,13:13:14:101,33,0:524:41:1	0/1:43,33:33:76:48,0,208:1334:1754:43	0/1:6,10:10:16:100,0,36:396:223:6	0/0:42,0:0:42:0,126,430:0:1665:42	0/0:26,0:0:26:0,78,299:0:1017:26	1/1:1,25:25:26:240,70,0:1016:41:1	1/1:11,25:25:36:154,17,0:1017:443:11	0/0:5,0:0:5:0,15,41:0:205:5	0/0:29,0:0:29:0,87,390:0:1165:29	1/1:1,11:11:12:103,28,0:431:41:1	0/0:47,0:0:47:0,141,426:0:1823:47	0/1:8,7:7:15:75,0,42:283:305:8	1/1:0,4:4:4:35,12,0:164:0:0	1/1:0,5:5:5:45,15,0:182:0:0	0/0:22,0:0:22:0,66,184:0:871:22	0/1:7,5:5:12:3,0,55:201:269:7	0/0:13,5:5:18:0,14,68:201:529:13	0/1:23,36:36:59:179,0,48:1446:917:23	0/0:26,2:2:28:0,67,190:82:1008:26	0/0:48,12:12:60:0,84,443:488:1950:48	0/0:15,0:0:15:0,45,140:0:611:15	0/0:16,0:0:16:0,48,229:0:642:16	0/0:20,0:0:20:0,60,282:0:803:20	0/0:14,0:0:14:0,42,105:0:561:14	0/0:6,2:2:8:0,5,36:82:246:6	0/0:14,0:0:14:0,42,164:0:548:14
29380987	31124	29380987_31124	T	C	70994.9	.	AB=0.504717;ABP=4.28041;AC=34;AF=0.16233;AN=224;AO=6143;CIGAR=1X;DP=139380;DPB=49927;DPRA=1.01258;EPP=909.069;EPPR=3489.61;GTI=153;LEN=1;MEANALT=1.00426;MQM=11.6464;MQMR=10.495;NS=2112;NUMALT=1;ODDS=0.00493027;PAIRED=0.883282;PAIREDR=0.895693;PAO=0;PQA=0;PQR=0;PRO=0;PROBE=Intergenic|RAPIDGENOMICS_3404_39417;QA=241358;QR=1574903;RO=40189;RPL=4060;RPP=1384.63;RPPR=11274;RPR=2083;RUN=1;SAF=2297;SAP=851.168;SAR=3846;SRF=15600;SRP=4368.87;SRR=24589;TYPE=snp;technology.illumina=1	GT:AD:AO:DP:PL:QA:QR:RO	0/0:12,0:0:12:0,36,86:0:452:12	0/0:7,0:0:7:0,21,83:0:283:7	0/0:18,0:0:18:0,54,181:0:712:18	0/1:15,49:49:64:179,0,26:1956:598:15	0/0:25,0:0:25:0,75,251:0:981:25	0/0:38,15:15:53:0,29,289:601:1501:38	0/1:5,8:8:13:47,0,49:313:192:5	0/0:3,0:0:3:0,9,95:0:123:3	0/0:38,0:0:38:0,114,323:0:1493:38	1/1:14,34:34:48:289,21,0:1346:534:14	0/1:5,10:10:15:32,0,17:410:205:5	0/0:21,0:0:21:0,63,235:0:835:21	1/1:4,23:23:27:195,52,0:927:164:4	0/0:27,0:0:27:0,81,230:0:1068:27	0/0:56,0:0:56:0,169,456:0:2189:56	0/0:49,0:0:49:0,148,561:0:1889:49	0/0:19,0:0:19:0,57,259:0:703:19	0/0:39,0:0:39:0,117,299:0:1447:39	0/0:38,0:0:38:0,114,314:0:1495:38	0/1:29,16:16:45:37,0,102:638:1136:29	0/0:40,0:0:40:0,120,373:0:1601:40	0/1:20,18:18:38:88,0,81:717:772:20	0/1:10,11:11:21:36,0,10:420:398:10	0/0:53,0:0:53:0,160,519:0:2081:53	0/0:9,0:0:9:0,27,120:0:343:9	0/0:37,0:0:37:0,111,741:0:1354:37	0/0:46,0:0:46:0,138,407:0:1833:46	0/0:75,0:0:75:0,226,746:0:2872:75	0/1:28,42:42:70:154,0,68:1677:1101:28	0/0:44,0:0:44:0,132,511:0:1728:44	0/0:26,0:0:26:0,78,227:0:997:26	0/0:46,0:0:46:0,138,558:0:1797:46	0/0:80,0:0:80:0,241,750:0:3080:80	0/0:10,0:0:10:0,30,82:0:387:10	0/0:6,0:0:6:0,18,55:0:246:6	0/0:11,0:0:11:0,33,241:0:431:11	0/0:29,0:0:29:0,87,254:0:1103:29	0/0:5,0:0:5:0,15,60:0:205:5	1/1:4,14:14:18:165,27,0:561:141:4	0/0:48,0:0:48:0,144,577:0:1876:48	0/0:18,10:10:28:0,12,111:406:726:18	0/1:31,30:30:61:46,0,116:1194:1235:31	0/0:90,0:0:90:0,271,842:0:3559:90	1/1:4,8:8:12:110,7,0:315:164:4	0/0:50,0:0:50:0,151,427:0:1944:50	0/0:2,1:1:7:0,2,7:37:74:2	0/0:36,0:0:36:0,108,329:0:1414:36	0/0:91,0:0:91:0,274,824:0:3558:91	0/0:46,0:0:46:0,138,988:0:1816:46	0/1:24,24:24:48:86,0,133:958:950:24	0/0:1,0:0:1:0,3,7:0:41:1	0/0:43,0:0:43:0,129,421:0:1621:43	0/0:71,0:0:71:0,214,779:0:2773:71	0/0:35,0:0:35:0,105,468:0:1341:35	0/1:31,24:24:55:100,0,108:920:1202:31	0/0:29,0:0:29:0,87,300:0:1136:29	0/1:7,24:24:31:108,0,7:962:278:7	0/1:17,9:9:26:24,0,68:361:632:17	0/1:4,6:6:10:16,0,22:238:156:4	0/0:17,0:0:17:0,51,136:0:662:17	0/1:1,1:1:2:5,0,28:37:41:1	0/1:83,83:83:166:371,0,243:3342:3196:83	0/0:56,0:0:56:0,169,579:0:2265:56	0/0:40,0:0:41:0,120,490:0:1594:40	0/0:12,0:0:12:0,36,126:0:453:12	0/0:21,0:0:21:0,63,164:0:744:21	0/0:20,0:0:20:0,60,261:0:790:20	0/0:22,0:0:22:0,66,215:0:862:22	0/0:2,0:0:2:0,6,54:0:59:2	0/0:18,0:0:18:0,54,368:0:663:18	0/0:32,0:0:32:0,96,264:0:1231:32	0/0:24,0:0:24:0,72,169:0:953:24	0/0:79,0:0:79:0,238,649:0:3118:79	0/0:43,0:0:43:0,129,474:0:1694:43	0/0:1,0:0:1:0,3,9:0:41:1	0/0:24,0:0:24:0,72,202:0:890:24	0/0:21,0:0:21:0,63,181:0:838:21	1/1:6,16:16:22:82,17,0:652:246:6	0/0:20,0:0:20:0,60,195:0:781:20	0/0:27,0:0:27:0,81,270:0:1066:27	0/1:29,41:41:70:131,0,10:1654:1095:29	0/1:13,24:24:37:65,0,8:968:515:13	0/0:19,0:0:19:0,57,171:0:718:19	0/0:47,0:0:47:0,141,464:0:1873:47	0/0:19,0:0:19:0,57,194:0:757:19	1/1:0,75:75:75:599,226,0:3009:0:0	0/0:7,0:0:7:0,21,46:0:287:7	0/1:15,18:18:34:116,0,48:705:584:15	0/0:6,0:0:6:0,18,154:0:233:6	0/0:49,0:0:49:0,148,394:0:1921:49	0/0:23,0:0:23:0,69,230:0:900:23	0/0:19,4:4:23:0,20,87:136:779:19	0/1:11,9:9:20:105,0,211:361:447:11	0/0:6,0:0:6:0,18,47:0:237:6	0/1:29,26:26:55:31,0,248:1017:1155:29	0/0:18,0:0:18:0,54,138:0:720:18	0/1:15,19:19:34:103,0,102:742:571:15	0/0:13,0:0:13:0,39,107:0:521:13	0/0:16,0:0:16:0,48,263:0:630:16	0/0:13,0:0:13:0,39,175:0:492:13	0/0:12,2:2:14:0,23,253:82:483:12	0/0:6,4:4:10:0,1,42:155:246:6	0/0:10,0:0:10:0,30,189:0:397:10	0/0:30,0:0:30:0,90,226:0:1214:30	0/0:18,0:0:18:0,54,159:0:711:18	0/0:133,0:0:133:0,400,1182:0:5170:133	0/0:23,0:0:23:0,69,185:0:921:23	0/1:9,10:10:19:147,0,89:391:343:9	0/0:37,0:0:37:0,111,385:0:1455:37	0/0:57,0:0:57:0,172,565:0:2250:57	0/0:8,0:0:8:0,24,175:0:311:8	0/0:29,0:0:29:0,87,522:0:1083:29
29380987	31254	29380987_31254	G	C	315428	.	AB=0.500205;ABP=3.01386;AC=144;AF=0.741016;AN=220;AO=27419;CIGAR=1X;DP=134298;DPB=46732;DPRA=0.936563;EPP=1613.15;EPPR=999.459;GTI=154;LEN=1;MEANALT=1.01538;MQM=12.3316;MQMR=10.633;NS=2112;NUMALT=1;ODDS=0.00615814;PAIRED=0.855684;PAIREDR=0.894406;PAO=0;PQA=0;PQR=0;PRO=0;PROBE=Intergenic|RAPIDGENOMICS_3404_39417;QA=1073687;QR=637460;RO=15910;RPL=8631;RPP=8173.23;RPPR=5544.62;RPR=18788;RUN=1;SAF=18702;SAP=7898.86;SAR=8717;SRF=10417;SRP=3312.19;SRR=5493;TYPE=snp;technology.illumina=1	GT:AD:AO:DP:PL:QA:QR:RO	1/1:0,16:16:16:169,48,0:619:0:0	1/1:0,10:10:10:133,30,0:392:0:0	1/1:4,10:10:14:68,9,0:410:160:4	0/1:18,10:10:28:39,0,92:410:689:18	1/1:0,27:27:27:354,81,0:1056:0:0	0/1:11,22:22:33:147,0,3:894:447:11	0/0:17,0:0:17:0,51,399:0:679:17	./.:.:.:.:.:.:.:.	1/1:1,61:61:62:432,153,0:2391:41:1	0/1:20,52:52:72:268,0,9:2099:793:20	0/0:4,2:2:6:0,5,18:78:164:4	1/1:0,37:37:37:346,111,0:1495:0:0	0/1:29,27:27:56:90,0,132:1062:1157:29	0/0:13,3:3:16:0,26,159:115:502:13	1/1:0,57:57:57:596,172,0:2276:0:0	1/1:0,48:48:48:445,144,0:1925:0:0	1/1:0,19:19:19:356,57,0:735:0:0	1/1:1,28:28:29:274,78,0:1081:22:1	1/1:0,62:62:62:571,187,0:2475:0:0	1/1:5,33:33:38:418,79,0:1323:201:5	1/1:0,69:69:69:665,208,0:2739:0:0	0/0:44,0:0:44:0,132,417:0:1757:44	0/1:11,7:7:18:41,0,16:279:442:11	1/1:0,45:45:45:417,135,0:1828:0:0	0/1:5,9:9:14:70,0,31:361:205:5	1/1:1,47:47:48:916,113,0:1844:32:1	1/1:0,62:62:62:676,187,0:2443:0:0	1/1:0,86:86:86:885,259,0:3440:0:0	0/1:43,15:15:58:2,0,183:584:1710:43	1/1:0,33:33:33:326,99,0:1298:0:0	1/1:0,42:42:42:427,126,0:1663:0:0	1/1:0,35:35:35:354,105,0:1400:0:0	0/0:100,0:0:100:0,301,934:0:4035:100	1/1:0,18:18:18:160,54,0:730:0:0	0/0:6,0:0:6:0,18,97:0:228:6	1/1:0,9:9:9:136,27,0:369:0:0	1/1:0,26:26:26:273,78,0:1032:0:0	0/0:11,1:1:12:0,24,101:27:447:11	0/1:7,10:10:17:46,0,0:384:278:7	1/1:0,52:52:52:470,157,0:2106:0:0	0/1:14,21:21:35:79,0,33:839:566:14	0/1:39,24:24:63:43,0,120:961:1533:39	0/1:35,27:27:62:86,0,159:1081:1431:35	0/0:6,0:0:6:0,18,77:0:246:6	0/1:28,28:28:56:69,0,177:1080:1116:28	0/1:3,3:3:6:9,0,9:123:123:3	0/1:32,24:24:56:121,0,147:961:1304:32	0/0:68,0:0:68:0,205,639:0:2693:68	1/1:0,24:24:24:400,72,0:907:0:0	0/1:23,11:11:34:12,0,101:451:935:23	1/1:0,4:4:4:44,12,0:150:0:0	1/1:0,27:27:27:221,81,0:1063:0:0	1/1:0,74:74:74:909,223,0:2922:0:0	1/1:0,32:32:32:463,96,0:1222:0:0	0/1:23,33:33:56:142,0,111:1314:910:23	1/1:0,52:52:52:485,157,0:2124:0:0	0/0:16,3:3:19:0,15,130:105:647:16	0/1:12,8:8:20:31,0,92:296:480:12	0/1:12,9:9:21:54,0,50:357:488:12	0/1:8,13:13:21:123,0,21:533:328:8	1/1:2,15:15:17:103,9,0:574:82:2	0/1:70,61:61:131:267,0,252:2390:2779:70	1/1:0,71:71:71:698,214,0:2851:0:0	0/1:11,11:11:22:37,0,23:429:447:11	1/1:0,19:19:19:218,57,0:748:0:0	1/1:0,23:23:23:223,69,0:914:0:0	1/1:0,18:18:18:146,54,0:716:0:0	1/1:0,18:18:18:159,54,0:730:0:0	0/0:2,0:0:2:0,6,39:0:78:2	0/0:7,0:0:7:0,21,215:0:274:7	1/1:0,36:36:36:302,108,0:1464:0:0	0/1:15,11:11:26:32,0,113:443:615:15	1/1:0,49:49:49:428,148,0:1938:0:0	0/1:30,25:25:55:195,0,157:955:1207:30	0/0:1,0:0:1:0,3,9:0:41:1	1/1:6,17:17:23:95,22,0:681:246:6	1/1:0,26:26:26:304,78,0:1048:0:0	0/1:12,12:12:24:22,0,56:460:488:12	0/1:9,24:24:33:183,0,86:946:361:9	1/1:0,19:19:19:277,57,0:767:0:0	0/0:63,27:27:90:0,58,365:1080:2514:63	1/1:14,22:22:36:136,17,0:862:570:14	1/1:0,25:25:25:214,75,0:1007:0:0	0/1:31,21:21:52:160,0,182:849:1249:31	1/1:0,19:19:19:179,57,0:747:0:0	0/0:84,0:0:84:0,253,782:0:3370:84	0/0:9,3:3:12:0,15,37:123:361:9	0/1:31,23:23:54:84,0,120:886:1254:31	1/1:0,30:30:30:486,90,0:1201:0:0	0/1:12,13:13:25:46,0,12:504:488:12	0/0:16,7:7:23:0,4,164:287:629:16	0/0:16,10:10:26:0,6,147:383:652:16	0/1:24,13:13:37:205,0,109:524:976:24	./.:.:.:.:.:.:.:.	0/0:63,0:0:63:0,190,605:0:2514:63	1/1:0,23:23:23:371,69,0:903:0:0	0/0:32,0:0:32:0,96,257:0:1282:32	0/1:11,8:8:19:18,0,68:309:451:11	0/1:8,12:12:20:49,0,116:484:302:8	0/1:5,14:14:19:243,0,3:552:201:5	1/1:6,11:11:17:260,2,0:419:246:6	0/0:21,10:10:31:0,4,82:392:849:21	1/1:0,13:13:13:168,39,0:511:0:0	1/1:0,30:30:30:356,90,0:1177:0:0	1/1:0,11:11:11:105,33,0:433:0:0	1/1:2,91:91:93:871,259,0:3604:82:2	1/1:0,25:25:25:244,75,0:1004:0:0	0/1:14,10:10:24:58,0,350:373:548:14	1/1:0,31:31:31:302,93,0:1211:0:0	1/1:0,44:44:44:477,132,0:1766:0:0	1/1:0,11:11:11:200,33,0:443:0:0	0/1:6,21:21:27:331,0,17:837:246:6
29380988	331683	29380988_331683	A	G	19203.1	.	AB=0.283403;ABP=683.113;AC=10;AF=0.0381277;AN=224;AO=1143;CIGAR=1X;DP=233645;DPB=92393;DPRA=0.601446;EPP=41.8593;EPPR=1597.94;GTI=102;LEN=1;MEANALT=1.00803;MQM=17.2502;MQMR=11.1229;NS=2112;NUMALT=1;ODDS=0.114631;PAIRED=0.6028;PAIREDR=0.879128;PAO=0;PQA=0;PQR=0;PRO=0;PROBE=Intergenic|RAPIDGENOMICS_3404_40899;QA=45000;QR=3643765;RO=90633;RPL=1074;RPP=1921.86;RPPR=1701.21;RPR=69;RUN=1;SAF=628;SAP=27.2689;SAR=515;SRF=42685;SRP=666.654;SRR=47948;TYPE=snp;technology.illumina=1	GT:AD:AO:DP:PL:QA:QR:RO	0/0:29,0:0:29:0,87,301:0:1163:29	0/0:10,0:0:10:0,30,87:0:392:10	0/0:14,0:0:14:0,42,191:0:565:14	0/0:104,0:0:104:0,313,981:0:4181:104	0/0:30,0:0:30:0,90,408:0:1178:30	0/0:114,0:0:114:0,343,1117:0:4583:114	0/0:8,0:0:8:0,24,237:0:320:8	0/0:5,0:0:5:0,15,105:0:197:5	0/0:103,0:0:103:0,310,953:0:4143:103	0/0:85,0:0:85:0,256,749:0:3385:85	0/0:27,2:2:29:0,70,259:78:1094:27	0/0:86,0:0:86:0,259,922:0:3444:86	0/0:74,0:0:74:0,223,760:0:2925:74	0/0:26,0:0:26:0,78,261:0:1031:26	0/0:96,0:0:96:0,289,834:0:3807:96	0/0:140,0:0:140:0,421,1431:0:5565:140	0/0:48,0:0:48:0,144,1015:0:1920:48	0/0:144,0:0:144:0,433,1459:0:5714:144	0/0:70,0:0:70:0,211,610:0:2820:70	0/0:58,5:5:63:0,126,522:191:2335:58	0/0:128,0:0:128:0,385,1171:0:5136:128	0/0:73,0:0:73:0,220,792:0:2936:73	0/0:48,0:0:48:0,144,441:0:1889:48	0/0:177,0:0:177:0,533,1823:0:7118:177	0/0:33,0:0:33:0,99,371:0:1290:33	0/0:91,0:0:91:0,274,1684:0:3528:91	0/0:129,0:0:129:0,388,1178:0:5129:129	0/0:129,0:0:129:0,388,1531:0:5158:129	0/0:81,14:14:95:0,56,601:574:3264:81	0/0:34,4:4:38:0,60,314:150:1369:34	0/0:41,0:0:41:0,123,412:0:1664:41	0/0:65,0:0:65:0,196,583:0:2621:65	0/0:108,15:15:123:0,232,860:601:4268:108	0/0:23,0:0:23:0,69,254:0:939:23	0/0:61,0:0:61:0,184,538:0:2471:61	0/0:8,0:0:8:0,24,186:0:324:8	0/0:51,0:0:51:0,154,459:0:2075:51	0/0:63,0:0:63:0,190,590:0:2540:63	0/0:24,4:4:28:0,18,155:156:965:24	0/0:57,10:10:67:0,18,386:397:2300:57	0/0:54,0:0:54:0,163,524:0:2137:54	0/0:124,0:0:124:0,373,1201:0:4985:124	0/0:85,0:0:85:0,256,942:0:3450:85	0/0:15,0:0:15:0,45,167:0:602:15	0/0:92,0:0:92:0,277,1039:0:3689:92	0/0:20,1:1:21:0,53,181:41:808:20	0/0:86,0:0:86:0,259,809:0:3483:86	0/0:116,0:0:116:0,349,1145:0:4680:116	0/0:55,0:0:55:0,166,1191:0:2199:55	0/0:97,0:0:97:0,292,888:0:3942:97	0/0:14,0:0:14:0,42,106:0:574:14	0/0:73,0:0:73:0,220,697:0:2858:73	0/0:120,0:0:120:0,361,1313:0:4774:120	0/0:69,0:0:69:0,208,983:0:2768:69	0/0:88,0:0:88:0,265,921:0:3542:88	0/1:51,30:30:81:174,0,253:1195:2057:51	1/1:0,13:13:13:166,39,0:519:0:0	0/0:41,0:0:41:0,123,352:0:1668:41	0/0:67,0:0:67:0,202,716:0:2657:67	0/0:75,0:0:75:0,226,675:0:2993:75	0/0:62,0:0:62:0,187,509:0:2507:62	0/0:221,0:0:221:0,665,2375:0:8886:221	0/0:93,0:0:93:0,280,794:0:3766:93	0/0:101,0:0:101:0,304,963:0:4042:101	0/0:53,0:0:53:0,160,507:0:2093:53	1/1:0,12:12:12:159,36,0:488:0:0	0/0:34,0:0:34:0,102,328:0:1375:34	0/0:51,0:0:51:0,154,452:0:2051:51	0/0:1,0:0:1:0,3,15:0:41:1	0/0:35,0:0:35:0,105,827:0:1415:35	0/0:82,0:0:82:0,247,726:0:3326:82	0/0:62,0:0:62:0,187,659:0:2455:62	0/0:122,0:0:122:0,367,1237:0:4908:122	0/0:51,1:1:52:0,132,449:37:2066:51	0/0:8,0:0:8:0,24,58:0:310:8	0/1:20,5:5:25:12,0,131:205:797:20	0/0:34,0:0:34:0,102,356:0:1367:34	0/0:35,0:0:35:0,105,331:0:1426:35	0/0:39,0:0:39:0,117,500:0:1498:39	0/1:29,16:16:45:123,0,149:634:1173:29	0/0:174,0:0:174:0,524,1678:0:6979:174	0/0:60,0:0:60:0,181,532:0:2388:60	0/0:67,0:0:67:0,202,718:0:2704:67	0/0:29,0:0:29:0,87,281:0:1177:29	0/1:11,7:7:18:80,0,86:283:447:11	0/0:135,0:0:135:0,406,1223:0:5423:135	0/0:14,0:0:14:0,42,187:0:557:14	0/0:104,0:0:104:0,313,981:0:4192:104	0/0:39,0:0:39:0,117,469:0:1526:39	0/0:125,0:0:125:0,376,1217:0:5048:125	0/0:54,0:0:54:0,163,526:0:2170:54	0/0:41,2:2:43:0,78,333:82:1654:41	0/1:10,13:13:23:72,0,10:529:401:10	0/0:17,0:0:17:0,51,204:0:679:17	0/0:90,0:0:90:0,271,943:0:3611:90	0/0:51,0:0:51:0,154,452:0:2041:51	0/0:52,0:0:52:0,157,510:0:2060:52	0/0:14,0:0:14:0,42,203:0:570:14	0/0:24,0:0:24:0,72,253:0:980:24	0/0:31,0:0:31:0,93,261:0:1239:31	0/0:50,0:0:50:0,151,524:0:2017:50	0/0:30,0:0:30:0,90,365:0:1195:30	0/0:69,9:9:78:0,69,499:369:2752:69	0/0:65,0:0:65:0,196,757:0:2608:65	0/0:50,0:0:50:0,151,458:0:2037:50	0/0:112,0:0:112:0,337,1353:0:4550:112	0/1:37,16:16:53:161,0,172:621:1505:37	0/0:31,0:0:31:0,93,283:0:1250:31	0/0:22,0:0:22:0,66,251:0:898:22	0/0:136,0:0:136:0,409,1369:0:5489:136	0/0:14,0:0:14:0,42,146:0:562:14	0/0:41,0:0:41:0,123,870:0:1635:41
29380989	37254	29380989_37254	C	T	420352	.	AB=0.462965;ABP=321.636;AC=129;AF=0.491331;AN=224;AO=27159;CIGAR=1X;DP=255548;DPB=115291;DPRA=0.859814;EPP=137.095;EPPR=76.6504;GTI=50;LEN=1;MEANALT=1.0118;MQM=13.3169;MQMR=11.6344;NS=2112;NUMALT=1;ODDS=0.0144524;PAIRED=0.84403;PAIREDR=0.867;PAO=0;PQA=0;PQR=0;PRO=0;PROBE=SNP|RAPIDGENOMICS_3404_46059||SNP|RAPIDGENOMICS_3404_46060||SNP|RAPIDGENOMICS_3404_46061;QA=1080302;QR=2315039;RO=57466;RPL=14820;RPP=495.156;RPPR=48.7327;RPR=12339;RUN=1;SAF=13364;SAP=17.8626;SAR=13795;SRF=28774;SRP=3.26438;SRR=28692;TYPE=snp;technology.illumina=1	GT:AD:AO:DP:PL:QA:QR:RO	0/0:52,0:0:52:0,157,467:0:2095:52	0/1:34,21:21:55:31,0,158:823:1390:34	1/1:0,19:19:19:184,57,0:757:0:0	0/0:179,0:0:179:0,539,1689:0:7182:179	1/1:0,26:26:26:354,78,0:1047:0:0	0/1:52,47:47:99:175,0,268:1873:2115:52	0/1:9,5:5:14:21,0,227:205:369:9	0/0:38,0:0:38:0,114,474:0:1530:38	0/1:41,42:42:83:219,0,340:1675:1634:41	0/1:111,58:58:170:48,0,513:2367:4519:111	1/1:0,16:16:16:243,48,0:630:0:0	0/0:109,0:0:109:0,328,987:0:4433:109	1/1:0,91:91:94:933,274,0:3592:0:0	1/1:0,49:49:49:407,148,0:1947:0:0	0/1:57,82:82:139:391,0,64:3325:2276:57	0/0:192,0:0:192:0,578,1823:0:7758:192	0/0:41,0:0:41:0,123,828:0:1596:41	0/1:85,74:74:159:236,0,418:2942:3438:85	0/1:32,54:54:86:317,0,45:2181:1296:32	0/0:78,26:26:104:0,78,510:1064:3149:78	0/0:102,0:0:102:0,307,1034:0:4093:102	0/0:112,0:0:112:0,337,1196:0:4530:112	0/1:28,32:32:60:138,0,105:1270:1116:28	0/1:115,62:62:177:103,0,663:2491:4637:115	0/0:20,0:0:20:0,60,270:0:799:20	0/1:51,34:34:85:560,0,977:1366:2072:51	0/0:123,0:0:123:0,370,1134:0:4955:123	0/1:63,95:95:162:436,0,218:3815:2567:63	0/1:99,88:88:188:302,0,401:3570:4016:99	0/1:47,48:48:95:227,0,289:1939:1866:47	0/0:44,2:2:46:0,100,346:82:1737:44	0/1:23,34:34:57:122,0,49:1381:875:23	0/0:261,0:0:261:0,786,2580:0:10541:261	0/1:28,26:26:54:89,0,70:1043:1108:28	1/1:0,47:47:47:514,141,0:1899:0:0	0/1:10,18:18:28:99,0,27:738:410:10	0/1:52,27:27:79:108,0,455:1099:2110:52	1/1:0,40:40:40:422,120,0:1634:0:0	1/1:0,89:89:89:942,268,0:3563:0:0	1/1:0,91:91:91:878,274,0:3680:0:0	1/1:13,85:85:98:793,167,0:3397:533:13	0/1:47,40:40:87:166,0,179:1602:1896:47	0/1:99,66:66:165:118,0,541:2653:4004:99	1/1:0,4:4:4:52,12,0:152:0:0	0/1:44,43:43:87:129,0,239:1755:1765:44	0/1:34,30:30:64:167,0,178:1204:1349:34	0/1:35,60:60:95:410,0,93:2408:1418:35	1/1:0,133:133:133:1390,400,0:5395:0:0	0/1:40,22:22:62:300,0,770:877:1567:40	0/1:64,45:45:109:121,0,281:1825:2594:64	0/0:19,0:0:19:0,57,275:0:734:19	0/0:117,0:0:117:0,352,1160:0:4679:117	0/1:71,59:59:130:286,0,398:2365:2880:71	0/1:30,28:28:58:254,0,238:1125:1192:30	0/0:147,0:0:147:0,443,1754:0:5883:147	1/1:0,87:87:87:888,262,0:3496:0:0	1/1:0,88:88:88:874,265,0:3501:0:0	1/1:0,41:41:41:343,123,0:1649:0:0	1/1:17,36:36:53:172,0,0:1437:647:17	0/0:47,0:0:47:0,141,445:0:1896:47	0/1:69,26:26:95:32,0,343:1019:2760:69	1/1:4,225:225:229:2218,656,0:9052:146:4	0/1:55,61:61:116:345,0,168:2447:2233:55	0/1:72,34:34:106:40,0,340:1377:2863:72	0/0:34,7:7:41:0,8,206:287:1382:34	0/0:83,0:0:83:0,250,817:0:3369:83	0/1:38,19:19:57:32,0,174:739:1546:38	0/1:49,42:42:91:125,0,233:1685:1997:49	0/1:3,1:1:4:20,0,58:39:104:3	1/1:0,18:18:18:315,54,0:695:0:0	1/1:0,104:104:104:1066,313,0:4156:0:0	0/1:28,39:39:67:181,0,73:1588:1115:28	1/1:0,201:201:201:1907,605,0:8132:0:0	0/0:121,0:0:121:0,364,1113:0:4897:121	1/1:0,3:3:3:36,9,0:123:0:0	0/0:83,0:0:83:0,250,834:0:3333:83	1/1:0,48:48:48:517,144,0:1951:0:0	0/0:44,16:16:60:0,4,289:636:1778:44	1/1:0,32:32:32:519,96,0:1302:0:0	0/1:26,36:36:62:170,0,43:1455:1035:26	1/1:0,96:96:96:970,289,0:3857:0:0	0/1:47,34:34:81:138,0,191:1364:1869:47	0/0:84,0:0:84:0,253,917:0:3400:84	1/1:0,109:109:109:1146,328,0:4362:0:0	0/1:23,52:52:75:267,0,22:2119:930:23	1/1:0,141:141:141:1409,424,0:5658:0:0	1/1:0,29:29:29:327,87,0:1161:0:0	1/1:0,160:160:160:1745,482,0:6457:0:0	1/1:0,33:33:33:417,99,0:1313:0:0	0/1:50,39:39:89:87,0,204:1543:2033:50	0/0:35,0:0:35:0,105,385:0:1414:35	0/1:57,27:27:84:46,0,247:1071:2333:57	0/1:44,45:45:89:97,0,156:1826:1770:44	1/1:3,15:15:18:121,22,0:597:119:3	0/1:34,33:33:67:151,0,158:1335:1358:34	1/1:0,59:59:59:657,178,0:2390:0:0	1/1:0,89:89:89:784,268,0:3611:0:0	1/1:0,43:43:43:441,129,0:1742:0:0	1/1:0,17:17:17:152,51,0:695:0:0	0/1:22,25:25:47:94,0,73:1012:890:22	0/0:59,0:0:59:0,178,688:0:2402:59	1/1:0,27:27:27:247,81,0:1099:0:0	1/1:0,76:76:76:804,229,0:3050:0:0	0/1:52,35:35:88:60,0,202:1431:2091:52	0/1:40,51:51:91:237,0,99:2037:1624:40	1/1:0,180:180:180:1816,542,0:7254:0:0	1/1:0,92:92:92:1016,277,0:3729:0:0	1/1:0,29:29:29:350,87,0:1178:0:0	1/1:0,80:80:80:967,241,0:3245:0:0	0/1:33,60:60:93:334,0,34:2434:1318:33	1/1:7,32:32:39:464,38,0:1272:270:7	1/1:0,25:25:25:457,75,0:995:0:0
29380989	37255	29380989_37255	A	G	416773	.	AB=0.460203;ABP=373.748;AC=129;AF=0.487307;AN=224;AO=27139;CIGAR=1X;DP=258014;DPB=116629;DPRA=0.874939;EPP=119.191;EPPR=125.013;GTI=56;LEN=1;MEANALT=1.01651;MQM=13.3118;MQMR=11.6309;NS=2112;NUMALT=1;ODDS=0.0311451;PAIRED=0.844283;PAIREDR=0.867586;PAO=0;PQA=0;PQR=0;PRO=0;PROBE=SNP|RAPIDGENOMICS_3404_46059||SNP|RAPIDGENOMICS_3404_46060||SNP|RAPIDGENOMICS_3404_46061;QA=1079684;QR=2361135;RO=58891;RPL=14917;RPP=584.147;RPPR=335.529;RPR=12222;RUN=1;SAF=13346;SAP=18.9976;SAR=13793;SRF=29563;SRP=5.0466;SRR=29328;TYPE=snp;technology.illumina=1	GT:AD:AO:DP:PL:QA:QR:RO	0/0:52,0:0:52:0,157,467:0:2093:52	0/1:34,21:21:55:31,0,157:823:1378:34	1/1:0,19:19:19:184,57,0:757:0:0	0/0:174,0:0:174:0,524,1665:0:6992:174	1/1:2,26:26:28:337,67,0:1047:64:2	0/1:52,47:47:99:175,0,268:1873:2094:52	0/1:9,5:5:14:21,0,227:205:369:9	0/0:39,0:0:39:0,117,481:0:1542:39	0/1:40,42:42:82:222,0,324:1675:1597:40	0/1:116,58:58:174:33,0,545:2367:4654:116	1/1:0,16:16:16:243,48,0:630:0:0	0/0:111,0:0:111:0,334,996:0:4448:111	1/1:3,91:91:94:851,198,0:3592:110:3	1/1:0,49:49:49:407,148,0:1947:0:0	0/1:57,82:82:139:391,0,64:3325:2267:57	0/0:196,0:0:196:0,590,1853:0:7851:196	0/0:41,0:0:41:0,123,831:0:1629:41	0/1:88,74:74:162:227,0,415:2942:3540:88	0/1:38,54:54:92:299,0,96:2181:1529:38	0/0:78,26:26:104:0,78,512:1064:3110:78	0/0:103,0:0:103:0,310,1042:0:4149:103	0/0:111,0:0:111:0,334,1186:0:4496:111	0/1:27,32:32:59:141,0,83:1270:1076:27	0/1:114,62:62:176:106,0,658:2491:4569:114	0/0:20,0:0:20:0,60,265:0:778:20	0/1:50,34:34:84:563,0,982:1366:2029:50	0/0:121,0:0:121:0,364,1121:0:4890:121	0/1:77,95:95:172:394,0,290:3815:3102:77	0/1:99,89:89:188:312,0,399:3611:4043:99	0/1:47,48:48:95:227,0,288:1939:1871:47	0/0:47,2:2:49:0,109,371:82:1874:47	0/1:24,35:35:59:123,0,51:1422:935:24	0/0:258,0:0:258:0,777,2569:0:10340:258	0/1:31,26:26:57:80,0,82:1043:1238:31	1/1:1,47:47:48:503,133,0:1899:41:1	0/1:10,18:18:28:99,0,27:738:406:10	0/1:52,27:27:79:108,0,451:1099:2080:52	1/1:4,40:40:44:374,84,0:1634:160:4	1/1:0,89:89:89:942,268,0:3563:0:0	1/1:1,91:91:92:869,268,0:3680:41:1	1/1:14,85:85:99:785,162,0:3397:574:14	0/1:47,40:40:87:166,0,179:1602:1878:47	0/1:100,66:66:166:115,0,545:2653:3989:100	1/1:0,4:4:4:52,12,0:152:0:0	0/1:44,43:43:87:129,0,239:1755:1777:44	0/1:34,30:30:64:167,0,180:1204:1382:34	0/1:37,60:60:97:404,0,119:2408:1477:37	1/1:1,133:133:134:1383,396,0:5395:41:1	0/1:40,22:22:62:300,0,774:877:1552:40	0/1:64,45:45:109:121,0,269:1825:2579:64	0/0:19,0:0:19:0,57,280:0:767:19	0/0:115,0:0:115:0,346,1143:0:4602:115	0/1:71,59:59:130:286,0,399:2365:2872:71	0/1:29,28:28:57:257,0,209:1125:1127:29	0/0:146,0:0:146:0,440,1731:0:5832:146	1/1:2,87:87:89:872,252,0:3496:74:2	1/1:0,88:88:88:874,265,0:3501:0:0	1/1:0,41:41:41:343,123,0:1649:0:0	1/1:16,36:36:52:180,5,0:1437:644:16	0/0:47,0:0:47:0,141,456:0:1919:47	0/1:68,26:26:94:35,0,343:1019:2713:68	1/1:20,223:223:244:2069,565,0:8985:763:20	0/1:59,61:61:120:333,0,196:2447:2386:59	0/1:69,34:34:103:49,0,307:1377:2771:69	0/0:34,7:7:41:0,8,206:287:1363:34	0/0:82,0:0:82:0,247,808:0:3328:82	0/1:42,19:19:61:20,0,198:739:1688:42	0/1:51,42:42:93:119,0,242:1685:2062:51	0/1:3,1:1:4:20,0,58:39:119:3	1/1:0,18:18:18:315,54,0:695:0:0	1/1:1,104:104:105:1057,307,0:4156:41:1	0/1:28,39:39:67:181,0,73:1588:1116:28	1/1:2,201:201:203:1889,593,0:8132:82:2	0/0:120,0:0:120:0,361,1112:0:4834:120	1/1:0,3:3:3:36,9,0:123:0:0	0/0:83,0:0:83:0,250,835:0:3358:83	1/1:5,48:48:53:472,114,0:1951:201:5	0/0:44,16:16:60:0,4,298:636:1782:44	1/1:1,32:32:33:486,67,0:1302:41:1	0/1:26,36:36:62:170,0,43:1455:1036:26	1/1:6,96:96:102:894,231,0:3857:233:6	0/1:47,34:34:81:138,0,192:1364:1885:47	0/0:86,0:0:86:0,259,938:0:3437:86	1/1:3,109:109:112:1096,288,0:4362:119:3	0/1:27,52:52:79:255,0,49:2119:1095:27	1/1:3,141:141:144:1384,408,0:5658:109:3	1/1:1,29:29:30:319,82,0:1161:41:1	1/1:3,160:160:163:1720,465,0:6457:119:3	1/1:0,33:33:33:417,99,0:1313:0:0	0/1:56,39:39:95:69,0,233:1543:2254:56	0/0:36,0:0:36:0,108,391:0:1458:36	0/1:57,27:27:84:46,0,247:1071:2317:57	0/1:45,45:45:90:94,0,163:1826:1806:45	1/1:2,15:15:17:133,30,0:597:82:2	0/1:35,33:33:68:148,0,170:1335:1431:35	1/1:0,59:59:59:657,178,0:2390:0:0	1/1:4,89:89:93:751,247,0:3611:160:4	1/1:0,43:43:43:441,129,0:1742:0:0	1/1:0,17:17:17:152,51,0:695:0:0	0/1:22,25:25:47:94,0,74:1012:875:22	0/0:59,0:0:59:0,178,689:0:2402:59	1/1:0,27:27:27:247,81,0:1099:0:0	1/1:1,76:76:77:795,223,0:3050:41:1	0/1:52,36:36:88:66,0,194:1453:2077:52	0/1:40,51:51:91:237,0,99:2037:1610:40	1/1:1,177:177:178:1727,525,0:7131:41:1	1/1:0,92:92:92:1016,277,0:3729:0:0	1/1:0,29:29:29:350,87,0:1178:0:0	1/1:0,80:80:80:967,241,0:3245:0:0	0/1:36,61:61:97:351,0,25:2475:1432:36	1/1:7,32:32:39:469,44,0:1272:269:7	1/1:0,25:25:25:457,75,0:995:0:0
29380989	37264	29380989_37264	C	T	419415	.	AB=0.46006;ABP=365.539;AC=129;AF=0.490093;AN=224;AO=26654;CIGAR=1X;DP=252005;DPB=113451;DPRA=0.865897;EPP=673.127;EPPR=364.126;GTI=50;LEN=1;MEANALT=1.01098;MQM=13.3115;MQMR=11.6285;NS=2112;NUMALT=1;ODDS=0.00412734;PAIRED=0.845502;PAIREDR=0.868401;PAO=0;PQA=0;PQR=0;PRO=0;PROBE=SNP|RAPIDGENOMICS_3404_46059||SNP|RAPIDGENOMICS_3404_46060||SNP|RAPIDGENOMICS_3404_46061;QA=1044653;QR=2267856;RO=56748;RPL=15340;RPP=1323.51;RPPR=1077.07;RPR=11314;RUN=1;SAF=12359;SAP=308.364;SAR=14295;SRF=27275;SRP=187.877;SRR=29473;TYPE=snp;technology.illumina=1	GT:AD:AO:DP:PL:QA:QR:RO	0/0:50,0:0:50:0,151,431:0:2023:50	0/1:34,20:20:54:19,0,161:794:1378:34	1/1:0,19:19:19:184,57,0:757:0:0	0/0:161,0:0:161:0,485,1544:0:6340:161	1/1:0,23:23:23:313,69,0:897:0:0	0/1:52,41:41:93:121,0,289:1659:2062:52	0/1:9,5:5:14:20,0,227:193:361:9	0/0:45,0:0:45:0,135,598:0:1763:45	0/1:43,41:41:84:151,0,355:1637:1716:43	0/1:121,56:56:177:5,0,585:2244:4893:121	1/1:0,16:16:16:236,48,0:620:0:0	0/0:112,0:0:112:0,337,1014:0:4467:112	1/1:0,95:95:95:972,286,0:3703:0:0	1/1:0,51:51:51:425,154,0:2057:0:0	0/1:58,81:81:139:363,0,63:3249:2256:58	0/0:187,0:0:187:0,563,1789:0:7470:187	0/0:38,0:0:38:0,114,773:0:1538:38	0/1:83,73:73:156:232,0,411:2890:3286:83	0/1:24,53:53:77:314,0,8:2111:980:24	0/0:70,22:22:92:0,75,481:902:2786:70	0/0:108,0:0:108:0,325,1093:0:4365:108	0/0:107,0:0:107:0,322,1145:0:4242:107	0/1:21,30:30:51:156,0,85:1192:848:21	0/1:104,64:64:168:167,0,587:2562:4161:104	0/0:20,0:0:20:0,60,262:0:779:20	0/1:56,36:36:92:576,0,1121:1402:2234:56	0/0:111,0:0:111:0,334,1019:0:4406:111	0/1:68,81:81:149:321,0,289:3234:2776:68	0/1:103,90:90:193:324,0,430:3582:4108:103	0/1:45,49:49:94:244,0,276:1967:1797:45	0/0:47,1:1:48:0,136,401:37:1869:47	0/1:23,33:33:56:117,0,53:1323:927:23	0/0:272,0:0:272:0,819,2716:0:10800:272	0/1:27,26:26:53:92,0,64:1017:1044:27	1/1:0,51:51:51:547,154,0:2036:0:0	1/1:6,16:16:22:85,8,0:633:242:6	0/1:50,31:31:81:158,0,421:1240:2012:50	1/1:0,39:39:39:414,117,0:1542:0:0	1/1:0,72:72:72:785,217,0:2865:0:0	1/1:0,84:84:84:810,253,0:3332:0:0	1/1:13,85:85:98:792,167,0:3371:520:13	0/1:43,39:39:82:172,0,161:1555:1714:43	0/1:113,63:63:176:35,0,615:2496:4491:113	1/1:0,6:6:6:71,18,0:237:0:0	0/1:46,43:43:89:116,0,249:1705:1865:46	0/1:32,30:30:62:180,0,156:1226:1285:32	0/1:38,61:61:99:406,0,106:2427:1531:38	1/1:1,146:146:147:1517,436,0:5859:41:1	0/1:39,24:24:63:353,0,758:940:1538:39	0/1:62,42:42:104:110,0,281:1695:2495:62	0/0:17,0:0:17:0,51,264:0:663:17	0/0:115,0:0:115:0,346,1143:0:4566:115	0/1:69,58:58:127:287,0,404:2298:2748:69	0/1:26,25:25:51:237,0,181:976:1036:26	0/0:145,0:0:145:0,436,1697:0:5719:145	1/1:0,92:92:92:934,277,0:3678:0:0	1/1:0,63:63:63:635,190,0:2480:0:0	1/1:0,40:40:40:336,120,0:1612:0:0	1/1:16,35:35:51:181,3,0:1402:608:16	0/0:47,0:0:47:0,141,454:0:1883:47	0/1:68,31:31:99:66,0,330:1190:2709:68	1/1:3,217:217:220:2125,637,0:8674:119:3	0/1:49,63:63:112:367,0,138:2522:1989:49	0/1:71,29:29:100:21,0,316:1155:2878:71	0/0:34,7:7:41:0,8,207:274:1362:34	0/0:80,0:0:80:0,241,819:0:3237:80	0/1:42,20:20:62:31,0,211:792:1666:42	0/1:45,42:42:87:138,0,211:1643:1776:45	0/0:3,0:0:3:0,9,69:0:119:3	1/1:0,17:17:17:267,51,0:667:0:0	1/1:0,103:103:103:1067,310,0:4138:0:0	0/1:30,37:37:67:163,0,83:1509:1185:30	1/1:0,183:183:183:1726,551,0:7336:0:0	0/0:120,0:0:120:0,361,1130:0:4737:120	1/1:0,3:3:3:36,9,0:123:0:0	0/0:75,0:0:75:0,226,739:0:3009:75	1/1:0,47:47:47:496,141,0:1868:0:0	0/0:45,16:16:61:0,7,301:630:1794:45	1/1:0,35:35:35:656,105,0:1406:0:0	0/1:26,35:35:61:162,0,42:1418:1016:26	1/1:0,95:95:95:958,286,0:3778:0:0	0/1:45,36:36:81:154,0,172:1442:1785:45	0/0:84,0:0:85:0,253,876:0:3349:84	1/1:0,102:102:102:1087,307,0:4106:0:0	0/1:23,54:54:77:285,0,16:2173:931:23	1/1:0,128:128:128:1286,385,0:5093:0:0	1/1:0,18:18:18:237,54,0:721:0:0	1/1:1,148:148:149:1578,417,0:5869:37:1	1/1:0,34:34:34:450,102,0:1313:0:0	0/1:49,37:37:86:81,0,203:1460:1980:49	0/0:37,0:0:37:0,111,373:0:1452:37	0/1:53,26:26:80:58,0,227:994:2101:53	0/1:39,47:47:86:122,0,124:1890:1560:39	1/1:2,10:10:12:78,15,0:392:82:2	0/1:39,31:31:70:106,0,186:1251:1561:39	1/1:0,64:64:64:721,193,0:2491:0:0	1/1:0,91:91:91:823,274,0:3627:0:0	1/1:0,47:47:47:474,141,0:1855:0:0	1/1:0,14:14:14:143,42,0:561:0:0	0/1:23,24:24:47:85,0,82:958:935:23	0/0:59,0:0:59:0,178,681:0:2371:59	1/1:0,21:21:21:190,63,0:819:0:0	1/1:0,83:83:83:876,250,0:3360:0:0	0/1:49,33:33:82:59,0,192:1326:1966:49	0/1:36,47:47:83:219,0,92:1870:1433:36	1/1:0,169:169:169:1673,509,0:6803:0:0	1/1:0,93:93:93:1009,280,0:3668:0:0	1/1:0,29:29:29:350,87,0:1159:0:0	1/1:0,81:81:81:970,244,0:3171:0:0	0/1:36,58:58:94:332,0,37:2330:1451:36	1/1:7,32:32:39:465,38,0:1290:275:7	1/1:0,26:26:26:468,78,0:966:0:0
29380989	175814	29380989_175814	T	C	577133	.	AB=0.488194;ABP=38.6968;AC=150;AF=0.561881;AN=224;AO=34208;CIGAR=1X;DP=247645;DPB=99578;DPRA=0.921213;EPP=3279.13;EPPR=1145.76;GTI=51;LEN=1;MEANALT=1.01558;MQM=14.3041;MQMR=12.223;NS=2112;NUMALT=1;ODDS=0.00516576;PAIRED=0.841733;PAIREDR=0.877984;PAO=0;PQA=0;PQR=0;PRO=0;PROBE=Intergenic|RAPIDGENOMICS_3404_46617;QA=1357155;QR=1519772;RO=38036;RPL=11987;RPP=6651.42;RPPR=12831.1;RPR=22221;RUN=1;SAF=20787;SAP=3447.22;SAR=13421;SRF=24386;SRP=6583.29;SRR=13650;TYPE=snp;technology.illumina=1	GT:AD:AO:DP:PL:QA:QR:RO	0/0:72,0:0:72:0,217,664:0:2904:72	0/1:29,12:12:41:13,0,194:488:1154:29	1/1:0,14:14:14:114,42,0:561:0:0	0/0:79,0:0:79:0,238,924:0:3171:79	1/1:0,31:31:31:465,93,0:1251:0:0	0/1:24,29:29:53:226,0,95:1163:945:24	0/1:6,9:9:15:201,0,164:361:233:6	0/1:17,13:13:30:45,0,168:520:693:17	1/1:20,49:49:69:327,28,0:1976:799:20	0/1:44,66:66:110:416,0,171:2665:1710:44	1/1:0,20:20:20:206,60,0:748:0:0	0/1:36,51:51:87:273,0,143:2042:1436:36	1/1:0,42:42:42:423,126,0:1696:0:0	1/1:0,56:56:56:591,169,0:2241:0:0	0/1:45,58:58:103:281,0,118:2322:1799:45	0/0:134,0:0:134:0,403,1335:0:5302:134	0/0:28,0:0:28:0,84,595:0:1072:28	0/1:98,45:45:143:52,0,584:1804:3936:98	1/1:0,61:61:61:856,184,0:2411:0:0	0/0:52,21:21:73:0,13,249:857:2104:52	0/0:71,0:0:71:0,214,925:0:2864:71	0/0:117,0:0:117:0,352,1313:0:4691:117	0/1:18,14:14:32:91,0,85:570:707:18	1/1:0,112:112:112:1402,337,0:4507:0:0	0/0:47,0:0:47:0,141,638:0:1893:47	0/1:37,41:41:78:546,0,552:1603:1481:37	0/1:37,34:34:71:220,0,369:1368:1451:37	0/1:66,71:71:137:396,0,305:2850:2670:66	0/1:53,84:84:137:417,0,188:3402:2130:53	1/1:0,44:44:44:504,132,0:1788:0:0	0/1:12,29:29:41:243,0,59:1181:475:12	0/1:17,38:38:55:270,0,66:1554:684:17	0/1:120,150:150:270:758,0,380:5999:4787:120	1/1:0,18:18:18:162,54,0:727:0:0	1/1:0,75:75:75:766,226,0:3025:0:0	0/1:11,17:17:28:137,0,50:683:424:11	0/1:15,19:19:34:86,0,50:770:584:15	1/1:0,44:44:44:506,132,0:1779:0:0	1/1:0,29:29:29:314,87,0:1176:0:0	1/1:0,113:113:113:1185,340,0:4544:0:0	1/1:0,79:79:79:802,238,0:3197:0:0	1/1:0,70:70:70:735,211,0:2845:0:0	1/1:0,93:93:93:986,280,0:3741:0:0	1/1:0,33:33:33:368,99,0:1311:0:0	0/1:43,36:36:79:188,0,215:1452:1736:43	0/0:9,0:0:9:0,27,111:0:369:9	1/1:0,135:135:135:1284,406,0:5414:0:0	1/1:0,70:70:70:814,211,0:2782:0:0	0/1:24,36:36:60:788,0,287:1436:945:24	0/1:41,25:25:67:116,0,183:1021:1669:41	0/0:6,0:0:6:0,18,54:0:234:6	0/0:63,1:1:64:0,159,635:41:2535:63	0/1:42,45:45:87:225,0,148:1784:1698:42	0/1:28,24:24:52:231,0,220:964:1122:28	0/0:43,17:17:60:0,1,511:693:1724:43	1/1:0,83:83:83:927,250,0:3315:0:0	1/1:0,60:60:60:601,181,0:2417:0:0	1/1:0,39:39:39:460,117,0:1538:0:0	0/1:25,10:10:35:9,0,140:410:985:25	0/0:19,0:0:19:0,57,190:0:734:19	0/0:41,11:11:52:0,25,398:437:1655:41	1/1:0,229:229:229:2469,689,0:9223:0:0	0/1:81,59:59:140:227,0,433:2358:3239:81	0/1:39,22:22:61:80,0,198:853:1572:39	0/1:21,18:18:39:97,0,98:702:826:21	0/1:15,18:18:33:108,0,87:736:576:15	0/1:22,33:33:55:154,0,152:1291:843:22	0/1:56,46:46:102:197,0,227:1837:2235:56	1/1:0,3:3:3:27,9,0:123:0:0	1/1:0,19:19:19:544,57,0:753:0:0	1/1:0,48:48:48:498,144,0:1896:0:0	0/1:15,24:24:39:144,0,46:972:603:15	1/1:0,101:101:101:1080,304,0:4007:0:0	0/1:49,49:49:98:232,0,204:1982:1975:49	1/1:0,6:6:6:135,18,0:234:0:0	0/1:45,24:24:69:64,0,271:957:1806:45	1/1:0,66:66:66:857,199,0:2636:0:0	0/0:14,2:2:16:0,12,109:82:565:14	1/1:1,27:27:28:406,43,0:1083:41:1	0/1:60,30:30:90:101,0,506:1209:2386:60	1/1:1,143:143:144:1641,425,0:5752:41:1	0/1:17,46:46:63:318,0,48:1850:667:17	0/0:69,0:0:69:0,208,708:0:2781:69	1/1:0,133:133:133:1348,400,0:5373:0:0	1/1:0,100:100:100:1078,301,0:4022:0:0	1/1:0,96:96:96:956,289,0:3806:0:0	1/1:0,14:14:14:132,42,0:551:0:0	1/1:0,127:127:127:1341,382,0:5123:0:0	1/1:0,40:40:40:663,120,0:1594:0:0	1/1:0,166:166:166:1616,500,0:6696:0:0	0/1:16,28:28:44:145,0,95:1144:656:16	0/1:23,15:15:38:104,0,106:611:920:23	1/1:5,34:34:39:268,71,0:1341:196:5	1/1:0,4:4:4:54,12,0:154:0:0	1/1:0,74:74:74:729,223,0:2937:0:0	1/1:0,31:31:31:309,93,0:1267:0:0	1/1:0,48:48:48:510,144,0:1947:0:0	1/1:0,8:8:8:156,24,0:319:0:0	1/1:0,21:21:21:212,63,0:857:0:0	0/1:22,10:10:32:0,0,157:392:886:22	0/0:55,1:1:56:0,159,700:37:2207:55	1/1:0,29:29:29:327,87,0:1185:0:0	1/1:0,44:44:44:516,132,0:1769:0:0	1/1:0,47:47:47:508,141,0:1919:0:0	0/1:25,59:59:84:377,0,18:2322:953:25	1/1:0,118:118:118:1289,355,0:4707:0:0	1/1:0,61:61:61:724,184,0:2452:0:0	1/1:0,36:36:36:355,108,0:1463:0:0	1/1:0,35:35:35:346,105,0:1427:0:0	0/1:56,26:26:82:77,0,365:1041:2288:56	1/1:0,38:38:38:464,114,0:1554:0:0	1/1:3,49:49:52:866,95,0:1925:123:3
29380989	175816	29380989_175816	G	A	1548.68	.	AB=0.554348;ABP=5.3706;AC=2;AF=0.000309406;AN=224;AO=63;CIGAR=1X;DP=253204;DPB=102148;DPRA=1.50207;EPP=8.83536;EPPR=4331.13;GTI=6;LEN=1;MEANALT=1.11111;MQM=13.8889;MQMR=12.2285;NS=2112;NUMALT=1;ODDS=0.735261;PAIRED=0.857143;PAIREDR=0.873519;PAO=0;PQA=0;PQR=0;PRO=0;PROBE=Intergenic|RAPIDGENOMICS_3404_46617;QA=2464;QR=4049021;RO=101422;RPL=27;RPP=5.80219;RPPR=34352;RPR=36;RUN=1;SAF=38;SAP=8.83536;SAR=25;SRF=63496;SRP=14001.6;SRR=37926;TYPE=snp;technology.illumina=1	GT:AD:AO:DP:PL:QA:QR:RO	0/0:72,0:0:72:0,217,680:0:2814:72	0/0:43,0:0:43:0,129,463:0:1685:43	0/0:16,0:0:16:0,48,139:0:644:16	0/0:79,0:0:79:0,238,912:0:3191:79	0/0:32,0:0:32:0,96,494:0:1291:32	0/0:56,0:0:56:0,169,680:0:2200:56	0/0:15,0:0:15:0,45,447:0:593:15	0/0:31,0:0:31:0,93,411:0:1240:31	0/0:72,0:0:72:0,217,751:0:2846:72	0/0:113,0:0:113:0,340,1298:0:4551:113	0/0:20,1:1:21:0,54,190:23:765:20	0/0:95,0:0:95:0,286,1020:0:3794:95	0/0:42,0:0:42:0,126,430:0:1710:42	0/0:56,0:0:56:0,169,591:0:2237:56	0/0:107,0:0:107:0,322,1055:0:4243:107	0/0:138,0:0:138:0,415,1359:0:5495:138	0/0:28,0:0:28:0,84,587:0:1073:28	0/0:145,0:0:145:0,436,1516:0:5781:145	0/0:61,0:0:61:0,184,860:0:2440:61	0/0:74,0:0:74:0,223,669:0:2968:74	0/0:72,0:0:72:0,217,928:0:2903:72	0/0:117,0:0:118:0,352,1313:0:4653:117	0/0:32,0:0:32:0,96,368:0:1296:32	0/0:112,0:0:112:0,337,1412:0:4482:112	0/0:47,0:0:47:0,141,638:0:1874:47	0/0:81,0:0:81:0,244,1651:0:3204:81	0/0:73,0:0:73:0,220,1079:0:2948:73	0/0:139,0:0:139:0,418,1569:0:5538:139	0/0:152,0:0:152:0,458,1613:0:6018:152	0/0:47,0:0:47:0,141,524:0:1888:47	0/0:40,0:0:40:0,120,535:0:1623:40	0/0:55,0:0:55:0,166,667:0:2243:55	0/0:274,0:0:274:0,825,2815:0:10969:274	1/1:4,14:14:18:93,19,0:563:164:4	0/0:76,0:0:76:0,229,766:0:3037:76	0/0:29,0:0:29:0,87,365:0:1151:29	0/0:42,0:0:42:0,126,433:0:1643:42	0/0:47,0:0:47:0,141,524:0:1871:47	0/0:30,0:0:30:0,90,344:0:1195:30	0/0:112,0:0:112:0,337,1180:0:4486:112	0/0:80,0:0:80:0,241,812:0:3241:80	0/0:71,0:0:71:0,214,743:0:2891:71	0/0:101,0:0:101:0,304,1083:0:4031:101	0/0:33,0:0:33:0,99,368:0:1304:33	0/0:79,0:0:79:0,238,878:0:3200:79	0/0:8,0:0:8:0,24,102:0:328:8	0/0:143,0:0:143:0,430,1375:0:5721:143	0/0:75,0:0:75:0,226,892:0:2970:75	0/0:61,0:0:61:0,184,1442:0:2424:61	0/0:65,0:0:65:0,196,664:0:2627:65	0/0:6,0:0:6:0,18,54:0:214:6	0/0:64,0:0:64:0,193,701:0:2571:64	0/0:92,0:0:92:0,277,935:0:3679:92	0/0:52,0:0:52:0,157,749:0:2089:52	0/0:61,0:0:61:0,184,865:0:2459:61	0/0:84,0:0:84:0,253,943:0:3395:84	0/0:60,0:0:60:0,181,601:0:2392:60	0/0:39,0:0:39:0,117,460:0:1548:39	0/0:37,0:0:37:0,111,382:0:1478:37	0/0:19,0:0:19:0,57,190:0:738:19	0/0:52,0:0:52:0,157,665:0:2107:52	0/0:230,0:0:230:0,692,2484:0:9257:230	0/0:154,0:0:154:0,464,1614:0:6101:154	0/0:69,0:0:69:0,208,716:0:2718:69	0/0:41,0:0:41:0,123,449:0:1605:41	0/0:32,0:0:32:0,96,363:0:1274:32	0/0:55,0:0:55:0,166,644:0:2193:55	0/0:105,0:0:105:0,316,1054:0:4175:105	0/0:3,0:0:3:0,9,27:0:123:3	0/0:19,0:0:19:0,57,525:0:758:19	0/0:48,0:0:48:0,144,496:0:1897:48	0/0:39,0:0:39:0,117,424:0:1553:39	0/0:108,0:0:108:0,325,1160:0:4300:108	0/0:98,0:0:98:0,295,1029:0:3955:98	0/0:6,0:0:6:0,18,134:0:228:6	0/0:69,0:0:69:0,208,759:0:2807:69	0/0:66,0:0:66:0,199,843:0:2629:66	0/0:16,0:0:16:0,48,179:0:643:16	0/0:29,0:0:29:0,87,501:0:1121:29	0/0:90,0:0:90:0,271,1141:0:3628:90	0/0:147,0:0:147:0,443,1693:0:5853:147	0/0:65,0:0:65:0,196,761:0:2635:65	0/0:72,0:0:72:0,217,743:0:2851:72	0/0:145,0:0:145:0,436,1445:0:5873:145	0/0:103,0:0:103:0,310,1105:0:4119:103	0/0:96,0:0:96:0,289,959:0:3859:96	0/0:14,0:0:14:0,42,132:0:570:14	0/0:128,0:0:128:0,385,1350:0:5165:128	0/0:40,1:1:41:0,111,650:38:1601:40	0/0:168,0:0:169:0,506,1632:0:6746:168	0/0:52,0:0:52:0,157,560:0:2020:52	0/0:38,0:0:38:0,114,446:0:1541:38	0/0:39,0:0:39:0,117,359:0:1560:39	0/0:4,0:0:4:0,12,56:0:164:4	0/0:74,0:0:74:0,223,729:0:2936:74	0/0:32,0:0:32:0,96,320:0:1308:32	0/0:47,0:0:47:0,141,501:0:1910:47	0/0:7,0:0:7:0,21,129:0:287:7	0/0:21,0:0:21:0,63,210:0:852:21	0/0:32,0:0:32:0,96,348:0:1255:32	0/0:56,0:0:56:0,169,725:0:2229:56	0/0:29,0:0:29:0,87,327:0:1181:29	0/0:44,0:0:44:0,132,517:0:1800:44	0/0:60,0:0:60:0,181,626:0:2362:60	0/0:89,0:0:89:0,268,966:0:3538:89	0/0:122,0:0:122:0,367,1370:0:4902:122	0/0:61,0:0:61:0,184,727:0:2458:61	0/0:36,0:0:36:0,108,355:0:1454:36	0/0:44,0:0:44:0,132,457:0:1753:44	0/0:86,0:0:86:0,259,967:0:3469:86	0/0:38,0:0:38:0,114,462:0:1550:38	0/0:53,0:0:53:0,160,1022:0:2070:53
29380989	175829	29380989_175829	C	T	8890.37	.	AB=0.451741;ABP=28.5801;AC=6;AF=0.0120668;AN=224;AO=678;CIGAR=1X;DP=266690;DPB=109746;DPRA=1.01252;EPP=77.0069;EPPR=5698.65;GTI=10;LEN=1;MEANALT=1;MQM=14.5575;MQMR=12.2032;NS=2112;NUMALT=1;ODDS=0.108034;PAIRED=0.80236;PAIREDR=0.871972;PAO=0;PQA=0;PQR=0;PRO=0;PROBE=Intergenic|RAPIDGENOMICS_3404_46617;QA=26681;QR=4288842;RO=107016;RPL=248;RPP=109.099;RPPR=24743.3;RPR=430;RUN=1;SAF=393;SAP=40.3673;SAR=285;SRF=63926;SRP=8812.17;SRR=43090;TYPE=snp;technology.illumina=1	GT:AD:AO:DP:PL:QA:QR:RO	0/0:78,0:0:78:0,235,775:0:3070:78	0/0:48,0:0:48:0,144,541:0:1929:48	0/0:18,0:0:18:0,54,158:0:726:18	0/0:84,0:0:84:0,253,967:0:3373:84	0/0:34,0:0:34:0,102,525:0:1373:34	0/0:64,0:0:64:0,193,787:0:2505:64	0/0:15,0:0:15:0,45,460:0:603:15	0/0:46,0:0:46:0,138,521:0:1860:46	0/0:83,0:0:83:0,250,851:0:3329:83	0/0:120,0:0:120:0,361,1343:0:4830:120	0/0:22,0:0:22:0,66,224:0:890:22	0/0:106,0:0:106:0,319,1115:0:4270:106	0/0:49,0:0:49:0,148,511:0:1967:49	0/0:55,0:0:55:0,166,600:0:2213:55	0/0:107,0:0:107:0,322,1054:0:4241:107	0/0:152,0:0:152:0,458,1499:0:6063:152	0/0:27,0:0:27:0,81,568:0:1054:27	0/0:159,0:0:159:0,479,1604:0:6374:159	0/0:68,0:0:68:0,205,932:0:2702:68	0/0:77,0:0:77:0,232,694:0:3122:77	0/0:76,0:0:76:0,229,965:0:3060:76	0/0:122,0:0:122:0,367,1317:0:4902:122	0/0:31,0:0:31:0,93,338:0:1267:31	0/0:116,0:0:116:0,349,1431:0:4621:116	0/0:42,0:0:42:0,126,550:0:1686:42	0/0:89,0:0:89:0,268,1842:0:3534:89	0/0:85,0:0:85:0,256,1153:0:3397:85	0/0:141,0:0:141:0,424,1597:0:5636:141	0/1:109,78:78:187:373,0,445:3121:4430:109	0/0:49,0:0:49:0,148,512:0:1976:49	0/0:60,0:0:60:0,181,755:0:2395:60	0/0:55,0:0:55:0,166,667:0:2239:55	0/0:289,0:0:289:0,870,2919:0:11564:289	0/0:16,0:0:16:0,48,147:0:648:16	0/0:79,0:0:79:0,238,762:0:3191:79	0/0:29,0:0:29:0,87,367:0:1181:29	0/0:47,0:0:47:0,141,497:0:1834:47	0/0:49,0:0:49:0,148,540:0:1957:49	0/0:33,0:0:33:0,99,369:0:1340:33	0/0:119,0:0:119:0,358,1289:0:4757:119	0/0:88,0:0:88:0,265,900:0:3570:88	0/0:72,0:0:72:0,217,737:0:2860:72	0/0:107,0:0:107:0,322,1140:0:4300:107	0/0:31,0:0:31:0,93,335:0:1222:31	0/0:88,0:0:88:0,265,957:0:3566:88	0/0:9,0:0:9:0,27,111:0:350:9	0/0:143,0:0:143:0,430,1351:0:5756:143	0/0:83,0:0:83:0,250,966:0:3308:83	0/0:55,0:0:55:0,166,1255:0:2209:55	0/0:69,0:0:69:0,208,708:0:2757:69	0/0:6,0:0:6:0,18,54:0:223:6	1/1:1,67:67:68:659,171,0:2679:41:1	0/0:95,0:0:95:0,286,961:0:3773:95	0/0:52,0:0:52:0,157,736:0:2062:52	0/0:64,0:0:64:0,193,887:0:2583:64	0/0:79,0:0:79:0,238,859:0:3152:79	0/0:69,0:0:69:0,208,687:0:2761:69	0/0:43,0:0:43:0,129,483:0:1696:43	0/0:42,0:0:42:0,126,467:0:1688:42	0/0:18,0:0:18:0,54,187:0:706:18	0/0:53,0:0:53:0,160,673:0:2109:53	0/0:244,0:0:244:0,735,2638:0:9798:244	0/0:159,0:0:159:0,479,1619:0:6424:159	0/0:80,0:0:80:0,241,801:0:3264:80	0/0:44,0:0:44:0,132,516:0:1755:44	0/0:30,0:0:30:0,90,369:0:1214:30	0/1:43,20:20:63:92,0,247:769:1722:43	0/0:110,0:0:110:0,331,1099:0:4430:110	0/0:3,0:0:3:0,9,27:0:123:3	0/0:22,0:0:22:0,66,602:0:881:22	0/0:58,0:0:58:0,175,619:0:2329:58	0/0:38,0:0:38:0,114,411:0:1514:38	0/0:112,0:0:113:0,337,1202:0:4530:112	0/0:110,0:0:110:0,331,1165:0:4428:110	0/0:6,0:0:6:0,18,130:0:215:6	0/0:72,0:0:72:0,217,774:0:2901:72	0/0:76,0:0:76:0,229,923:0:3003:76	0/0:16,0:0:16:0,48,179:0:648:16	0/0:29,0:0:29:0,87,496:0:1121:29	0/0:77,0:0:77:0,232,944:0:3100:77	0/0:168,0:0:168:0,506,1931:0:6682:168	0/0:65,0:0:65:0,196,775:0:2641:65	0/1:33,44:44:77:191,0,132:1736:1345:33	0/0:167,0:0:167:0,503,1680:0:6778:167	0/0:104,0:0:104:0,313,1107:0:4167:104	0/0:91,0:0:91:0,274,914:0:3630:91	0/0:14,0:0:14:0,42,132:0:534:14	0/0:125,0:0:125:0,376,1325:0:5100:125	0/0:36,0:0:36:0,108,503:0:1424:36	0/0:172,0:0:172:0,518,1659:0:6946:172	0/0:54,0:0:54:0,163,622:0:2181:54	0/0:41,0:0:41:0,123,504:0:1664:41	0/0:45,0:0:45:0,135,445:0:1811:45	0/0:4,0:0:4:0,12,56:0:160:4	0/0:79,0:0:79:0,238,779:0:3150:79	0/0:38,0:0:38:0,114,380:0:1487:38	0/0:56,0:0:56:0,169,587:0:2206:56	0/0:7,0:0:7:0,21,129:0:287:7	0/0:21,0:0:21:0,63,213:0:844:21	0/0:26,0:0:26:0,78,301:0:1041:26	0/1:44,16:16:60:76,0,287:633:1779:44	0/0:39,0:0:39:0,117,517:0:1581:39	0/0:56,0:0:56:0,169,623:0:2275:56	0/0:76,0:0:76:0,229,859:0:3031:76	0/0:89,0:0:89:0,268,1045:0:3511:89	0/0:141,0:0:141:0,424,1575:0:5608:141	0/0:58,0:0:58:0,175,690:0:2316:58	0/0:40,0:0:40:0,120,398:0:1622:40	0/0:48,0:0:48:0,144,510:0:1944:48	0/0:99,0:0:99:0,298,1085:0:3947:99	0/0:40,0:0:40:0,120,477:0:1627:40	0/0:55,0:0:55:0,166,1079:0:2166:55
29380989	175918	29380989_175918	C	T	2789.44	.	AB=0.343284;ABP=17.3031;AC=2;AF=0.000309598;AN=224;AO=39;CIGAR=1X;DP=278362;DPB=118868;DPRA=1.49329;EPP=3.06598;EPPR=6602.34;GTI=3;LEN=1;MEANALT=1.11111;MQM=16.359;MQMR=12.3187;NS=2112;NUMALT=1;ODDS=0.150622;PAIRED=0.769231;PAIREDR=0.868727;PAO=0;PQA=0;PQR=0;PRO=0;PROBE=Intergenic|RAPIDGENOMICS_3404_46617;QA=1484;QR=4667124;RO=117899;RPL=24;RPP=7.52028;RPPR=16454.6;RPR=15;RUN=1;SAF=9;SAP=27.5646;SAR=30;SRF=49972;SRP=5940.67;SRR=67927;TYPE=snp;technology.illumina=1	GT:AD:AO:DP:PL:QA:QR:RO	0/0:77,0:0:77:0,232,887:0:3085:77	0/0:51,0:0:51:0,154,623:0:2019:51	0/0:12,0:0:12:0,36,123:0:479:12	0/0:96,0:0:96:0,289,959:0:3863:96	0/0:36,0:0:36:0,108,520:0:1419:36	0/0:88,0:0:88:0,265,1029:0:3406:88	0/0:12,0:0:12:0,36,377:0:483:12	0/0:50,0:0:50:0,151,582:0:1978:50	0/0:51,0:0:51:0,154,637:0:2061:51	0/0:100,0:0:100:0,301,1019:0:4049:100	0/0:22,0:0:22:0,66,256:0:876:22	0/0:151,0:0:151:0,455,1592:0:6095:151	0/0:54,0:0:54:0,163,665:0:2180:54	0/0:56,0:0:56:0,169,638:0:2189:56	0/0:85,0:0:85:0,256,871:0:3398:85	0/0:185,0:0:185:0,557,2002:0:7371:185	0/0:32,0:0:32:0,96,662:0:1269:32	0/0:185,0:0:185:0,557,1978:0:7348:185	0/0:75,0:0:75:0,226,840:0:3025:75	0/0:96,0:0:96:0,289,896:0:3841:96	0/0:71,0:0:77:0,214,931:0:2836:71	0/0:131,0:0:131:0,394,1500:0:5227:131	0/0:50,0:0:50:0,151,553:0:1975:50	0/0:95,0:0:95:0,286,1241:0:3767:95	0/0:82,0:0:82:0,247,941:0:3242:82	0/0:78,0:0:78:0,235,1476:0:3037:78	0/0:74,0:0:74:0,223,1027:0:2931:74	0/0:169,0:0:169:0,509,1929:0:6677:169	0/0:204,0:0:204:0,614,2380:0:8139:204	0/0:84,0:0:84:0,253,935:0:3341:84	0/0:40,0:0:40:0,120,503:0:1590:40	0/0:74,0:0:74:0,223,826:0:2967:74	0/0:243,0:0:243:0,732,2373:0:9619:243	1/1:6,20:20:26:142,25,0:795:238:6	0/0:61,0:0:61:0,184,589:0:2430:61	0/0:17,0:0:17:0,51,208:0:693:17	0/0:63,0:0:64:0,190,659:0:2533:63	0/0:59,0:0:59:0,178,720:0:2295:59	0/0:19,0:0:19:0,57,243:0:736:19	0/0:88,0:0:88:0,265,1010:0:3503:88	0/0:86,0:0:86:0,259,888:0:3442:86	0/0:109,0:0:109:0,328,1210:0:4359:109	0/0:91,0:0:91:0,274,1003:0:3574:91	0/0:24,0:0:24:0,72,293:0:963:24	0/0:88,0:0:88:0,265,912:0:3475:88	0/0:29,0:0:29:0,87,291:0:1180:29	0/0:175,0:0:175:0,527,1759:0:6943:175	0/0:101,0:0:101:0,304,1233:0:4020:101	0/0:56,0:0:56:0,169,1375:0:2182:56	0/0:64,0:0:64:0,193,703:0:2530:64	0/0:11,0:0:11:0,33,88:0:438:11	0/0:80,0:0:80:0,241,800:0:3167:80	0/0:105,0:0:105:0,316,1106:0:4136:105	0/0:63,0:0:63:0,190,922:0:2508:63	0/0:81,0:0:81:0,244,1149:0:3250:81	0/0:84,0:0:84:0,253,898:0:3344:84	0/0:80,0:0:80:0,241,873:0:3136:80	0/0:69,0:0:69:0,208,749:0:2744:69	0/0:52,0:0:52:0,157,566:0:2070:52	0/0:37,0:0:37:0,111,428:0:1483:37	0/0:88,0:0:88:0,265,1134:0:3506:88	0/0:236,0:0:236:0,710,2578:0:9385:236	0/0:164,0:0:164:0,494,1764:0:6587:164	0/0:78,0:0:78:0,235,841:0:3122:78	0/0:40,0:0:40:0,120,494:0:1544:40	0/0:28,0:0:28:0,84,321:0:1079:28	0/0:45,0:0:47:0,135,519:0:1776:45	0/0:106,0:0:106:0,319,1108:0:4232:106	0/0:56,0:0:56:0,169,539:0:2248:56	0/0:26,0:0:26:0,78,646:0:975:26	0/0:66,0:0:66:0,199,757:0:2615:66	0/0:36,0:0:36:0,108,374:0:1433:36	0/0:97,0:0:97:0,292,974:0:3890:97	0/0:98,0:0:98:0,295,1053:0:3915:98	0/0:5,0:0:5:0,15,46:0:186:5	0/0:83,0:0:83:0,250,974:0:3311:83	0/0:106,0:0:109:0,319,1160:0:4125:106	0/0:11,0:0:11:0,33,141:0:428:11	0/0:37,0:0:37:0,111,479:0:1473:37	0/0:83,0:0:83:0,250,1021:0:3137:83	0/0:163,0:0:163:0,491,1942:0:6401:163	0/0:81,0:0:81:0,244,875:0:3208:81	0/0:60,0:0:60:0,181,687:0:2361:60	0/0:145,0:0:145:0,436,1477:0:5720:145	0/0:113,0:0:113:0,340,1166:0:4536:113	0/0:85,0:0:85:0,256,885:0:3355:85	0/0:30,0:0:30:0,90,255:0:1204:30	0/0:127,0:0:127:0,382,1393:0:4995:127	0/0:36,0:0:36:0,108,472:0:1423:36	0/0:100,0:0:104:0,301,949:0:3943:100	0/0:64,0:0:64:0,193,645:0:2558:64	0/0:73,0:0:73:0,220,981:0:2894:73	0/0:34,0:0:34:0,102,347:0:1327:34	0/0:8,0:0:8:0,24,75:0:319:8	0/0:67,0:0:67:0,202,665:0:2605:67	0/0:53,0:0:53:0,160,566:0:2086:53	0/0:82,0:0:82:0,247,865:0:3262:82	0/0:10,0:0:10:0,30,158:0:380:10	0/0:7,0:0:7:0,21,96:0:270:7	0/0:27,0:0:27:0,81,274:0:1050:27	0/0:48,0:0:48:0,144,599:0:1898:48	0/0:32,0:0:32:0,96,443:0:1274:32	0/0:55,0:0:55:0,166,608:0:2180:55	0/0:105,0:0:105:0,316,1088:0:4121:105	0/0:133,0:0:133:0,400,1395:0:5319:133	0/0:176,0:0:176:0,530,2011:0:6930:176	0/0:39,0:0:41:0,117,429:0:1582:39	0/0:42,0:0:42:0,126,444:0:1660:42	0/0:51,0:0:51:0,154,574:0:2025:51	0/0:150,0:0:150:0,452,1625:0:5988:150	0/0:43,0:0:43:0,129,482:0:1741:43	0/0:61,0:0:61:0,184,1515:0:2382:61
29380989	175935	29380989_175935	G	A	2222.87	.	AB=0.244186;ABP=51.8937;AC=2;AF=0.000619195;AN=224;AO=103;CIGAR=1X;DP=244300;DPB=103643;DPRA=1.10225;EPP=3.20004;EPPR=4660.6;GTI=3;LEN=1;MEANALT=1.01786;MQM=16.7087;MQMR=12.3572;NS=2112;NUMALT=1;ODDS=2.70487;PAIRED=0.805825;PAIREDR=0.873836;PAO=0;PQA=0;PQR=0;PRO=0;PROBE=Intergenic|RAPIDGENOMICS_3404_46617;QA=4083;QR=4102059;RO=102771;RPL=59;RPP=7.75381;RPPR=27525.1;RPR=44;RUN=1;SAF=28;SAP=49.581;SAR=75;SRF=38951;SRP=13070.7;SRR=63820;TYPE=snp;technology.illumina=1	GT:AD:AO:DP:PL:QA:QR:RO	0/0:87,0:0:87:0,262,1020:0:3463:87	0/0:51,0:0:51:0,154,619:0:2056:51	0/0:13,0:0:13:0,39,133:0:515:13	0/0:81,0:0:81:0,244,805:0:3288:81	0/0:33,0:0:33:0,99,519:0:1318:33	0/0:80,0:0:80:0,241,979:0:3172:80	0/0:8,0:0:8:0,24,256:0:320:8	0/0:44,0:0:44:0,132,489:0:1780:44	0/0:44,0:0:44:0,132,560:0:1769:44	0/0:99,0:0:99:0,298,985:0:3976:99	0/0:24,0:0:24:0,72,277:0:968:24	0/0:154,0:0:154:0,464,1598:0:6197:154	0/0:50,0:0:50:0,151,586:0:2019:50	0/0:58,0:0:58:0,175,654:0:2299:58	0/0:48,0:0:48:0,144,518:0:1907:48	0/0:158,0:0:158:0,476,1742:0:6355:158	0/0:31,0:0:31:0,93,607:0:1236:31	0/0:154,0:0:154:0,464,1696:0:6201:154	0/0:68,4:4:72:0,147,696:159:2745:68	0/0:84,0:0:84:0,253,793:0:3337:84	0/0:65,0:0:65:0,196,831:0:2600:65	0/0:122,0:0:122:0,367,1429:0:4925:122	0/0:46,0:0:46:0,138,517:0:1813:46	0/0:68,0:0:68:0,205,767:0:2737:68	0/0:66,0:0:66:0,199,719:0:2628:66	0/0:67,0:0:67:0,202,1298:0:2700:67	0/0:64,0:0:64:0,193,896:0:2547:64	0/0:129,0:0:129:0,388,1359:0:5133:129	0/0:176,0:0:176:0,530,2098:0:7123:176	0/0:81,0:0:81:0,244,902:0:3234:81	0/0:40,0:0:40:0,120,503:0:1608:40	0/0:65,0:0:65:0,196,722:0:2634:65	0/0:179,0:0:179:0,539,1796:0:7169:179	1/1:8,20:20:28:122,10,0:780:310:8	0/0:64,0:0:64:0,193,650:0:2530:64	0/0:12,0:0:14:0,36,121:0:488:12	0/0:54,0:0:54:0,163,585:0:2131:54	0/0:55,0:0:55:0,166,646:0:2169:55	0/0:17,0:0:17:0,51,207:0:672:17	0/0:84,1:1:85:0,246,981:41:3379:84	0/0:71,0:0:71:0,214,741:0:2849:71	0/0:98,0:0:98:0,295,1095:0:3918:98	0/0:74,1:1:75:0,217,785:41:2979:74	0/0:23,0:0:23:0,69,288:0:916:23	0/0:68,0:0:68:0,205,710:0:2696:68	0/0:28,0:0:28:0,84,284:0:1144:28	0/0:149,0:0:149:0,449,1490:0:5946:149	0/0:82,3:3:85:0,205,1033:123:3315:82	0/0:44,0:0:44:0,132,1070:0:1765:44	0/0:47,0:0:47:0,141,519:0:1883:47	0/0:11,0:0:11:0,33,88:0:451:11	0/0:66,0:0:66:0,199,609:0:2640:66	0/0:85,0:0:85:0,256,918:0:3411:85	0/0:57,0:0:57:0,172,899:0:2280:57	0/0:68,0:0:68:0,205,813:0:2741:68	0/0:65,0:0:65:0,196,681:0:2621:65	0/0:69,0:0:69:0,208,765:0:2719:69	0/0:48,0:0:48:0,144,496:0:1938:48	0/0:50,0:0:50:0,151,554:0:1986:50	0/0:38,0:0:38:0,114,430:0:1496:38	0/0:80,0:0:80:0,241,1034:0:3185:80	0/0:206,0:0:206:0,620,2204:0:8306:206	0/0:133,0:0:133:0,400,1405:0:5388:133	0/0:81,0:0:81:0,244,865:0:3289:81	0/0:31,0:0:31:0,93,405:0:1267:31	0/0:23,0:0:23:0,69,248:0:929:23	0/0:49,0:0:49:0,148,549:0:1920:49	0/0:90,0:0:90:0,271,945:0:3631:90	0/0:57,0:0:57:0,172,548:0:2307:57	0/0:21,0:0:21:0,63,533:0:841:21	0/0:61,1:1:62:0,173,694:41:2422:61	0/0:34,0:0:34:0,102,347:0:1355:34	0/0:73,0:0:73:0,220,716:0:2921:73	0/0:86,0:0:86:0,259,956:0:3435:86	0/0:5,0:0:5:0,15,46:0:205:5	0/0:64,0:0:64:0,193,773:0:2591:64	0/0:76,0:0:76:0,229,774:0:3080:76	0/0:11,0:0:11:0,33,142:0:451:11	0/0:34,0:0:34:0,102,466:0:1344:34	0/0:47,0:0:47:0,141,546:0:1855:47	0/0:132,0:0:132:0,397,1483:0:5287:132	0/0:65,0:0:65:0,196,693:0:2571:65	0/0:57,0:0:57:0,172,667:0:2250:57	0/0:103,0:0:103:0,310,1072:0:4169:103	0/0:97,1:1:98:0,277,972:41:3901:97	0/0:61,0:0:61:0,184,667:0:2397:61	0/0:28,0:0:28:0,84,235:0:1127:28	0/0:81,0:0:82:0,244,931:0:3262:81	0/0:35,1:1:36:0,74,420:36:1354:35	0/0:75,0:0:75:0,226,728:0:2941:75	0/0:62,0:0:62:0,187,640:0:2494:62	0/0:62,0:0:62:0,187,866:0:2489:62	0/0:32,0:0:32:0,96,322:0:1281:32	0/0:8,0:0:8:0,24,75:0:324:8	0/0:54,0:0:54:0,163,536:0:2197:54	0/0:49,0:0:49:0,148,534:0:1962:49	0/0:81,0:0:81:0,244,867:0:3204:81	0/0:9,0:0:9:0,27,103:0:343:9	0/0:3,0:0:3:0,9,52:0:119:3	0/0:19,0:0:19:0,57,198:0:707:19	0/0:39,0:0:39:0,117,494:0:1534:39	0/0:38,0:0:38:0,114,487:0:1516:38	0/0:52,0:0:52:0,157,563:0:2092:52	0/0:99,0:0:99:0,298,1025:0:3983:99	0/0:128,0:0:128:0,385,1325:0:5163:128	0/0:149,0:0:149:0,449,1762:0:5948:149	0/0:36,0:0:36:0,108,402:0:1468:36	0/0:25,0:0:25:0,75,269:0:1021:25	0/0:42,0:0:42:0,126,459:0:1688:42	0/0:114,0:0:114:0,343,1219:0:4571:114	0/0:38,0:0:38:0,114,436:0:1510:38	0/0:57,0:0:57:0,172,1364:0:2258:57
29380990	123242	29380990_123242	A	G	55931.3	.	AB=0.50009;ABP=3.01108;AC=16;AF=0.146221;AN=224;AO=8459;CIGAR=1X;DP=244136;DPB=103978;DPRA=0.949768;EPP=177.731;EPPR=3248.83;GTI=32;LEN=1;MEANALT=1.0093;MQM=14.0021;MQMR=13.7727;NS=2112;NUMALT=1;ODDS=0.163015;PAIRED=0.811798;PAIREDR=0.803765;PAO=0;PQA=0;PQR=0;PRO=0;PROBE=SNP|RAPIDGENOMICS_3404_38558;QA=334086;QR=3724446;RO=95248;RPL=5585;RPP=1889.67;RPPR=24694.9;RPR=2874;RUN=1;SAF=2560;SAP=2865;SAR=5899;SRF=34849;SRP=14885.7;SRR=60399;TYPE=snp;technology.illumina=1	GT:AD:AO:DP:PL:QA:QR:RO	0/0:84,0:0:84:0,253,956:0:3357:84	0/0:18,0:0:18:0,54,194:0:702:18	0/1:1,7:7:8:59,0,7:274:41:1	0/0:109,0:0:109:0,328,1132:0:4239:109	1/1:0,27:27:27:429,81,0:1036:0:0	0/1:60,56:56:116:245,0,380:2239:2317:60	0/0:37,0:0:37:0,111,845:0:1456:37	0/0:50,0:0:50:0,151,450:0:1941:50	0/0:115,0:0:115:0,346,1396:0:4510:115	0/0:159,0:0:159:0,479,1726:0:6321:159	0/1:9,9:9:18:104,0,37:365:365:9	0/0:92,0:0:92:0,277,976:0:3637:92	0/0:98,0:0:98:0,295,1197:0:3871:98	0/0:64,0:0:64:0,193,709:0:2514:64	0/0:90,0:0:90:0,271,1300:0:3595:90	0/1:76,52:52:128:44,0,643:2084:2976:76	0/0:39,0:0:39:0,117,768:0:1533:39	0/0:96,0:0:96:0,289,1381:0:3796:96	0/0:74,0:0:74:0,223,708:0:2920:74	0/0:100,0:0:100:0,301,1322:0:3891:100	0/0:134,0:0:135:0,403,1717:0:5185:134	0/0:103,0:0:103:0,310,1212:0:4062:103	0/0:48,0:0:48:0,144,514:0:1898:48	0/1:61,123:123:184:577,0,240:4918:2416:61	0/0:49,0:0:49:0,148,507:0:1942:49	0/0:49,0:0:49:0,148,989:0:1877:49	0/0:70,0:0:70:0,211,1076:0:2787:70	0/0:140,0:0:140:0,421,1485:0:5509:140	0/0:143,0:0:143:0,430,1885:0:5647:143	0/0:66,0:0:66:0,199,714:0:2606:66	0/0:34,0:0:34:0,102,354:0:1344:34	0/0:84,0:0:84:0,253,1089:0:3297:84	0/0:168,0:0:168:0,506,1671:0:6630:168	0/0:44,0:0:44:0,132,450:0:1691:44	0/0:31,0:0:31:0,93,261:0:1250:31	0/0:9,0:0:9:0,27,93:0:351:9	0/0:49,0:0:49:0,148,456:0:1944:49	0/0:90,0:0:90:0,271,1033:0:3604:90	0/0:46,0:0:46:0,138,677:0:1807:46	0/0:73,0:0:73:0,220,750:0:2913:73	0/0:75,0:0:75:0,226,858:0:2998:75	0/0:99,0:0:99:0,298,963:0:3881:99	0/0:199,0:0:199:0,599,2320:0:7839:199	0/0:24,0:0:24:0,72,334:0:948:24	0/0:63,0:0:63:0,190,712:0:2465:63	0/0:37,0:0:37:0,111,391:0:1477:37	0/0:104,0:0:104:0,313,1237:0:4166:104	0/1:54,56:56:110:181,0,516:2222:2143:54	0/1:32,28:28:60:429,0,515:1120:1252:32	0/0:95,1:1:96:0,280,910:27:3757:95	1/1:0,16:16:16:172,48,0:652:0:0	0/0:70,0:0:70:0,211,752:0:2757:70	0/0:133,0:0:133:0,400,1718:0:5252:133	0/0:62,0:0:62:0,187,1156:0:2421:62	0/1:102,65:65:167:172,0,627:2604:3983:102	0/0:145,0:0:145:0,436,1465:0:5759:145	0/0:79,0:0:79:0,238,957:0:3169:79	0/1:31,28:28:59:123,0,101:1132:1222:31	0/0:27,0:0:27:0,81,301:0:1063:27	0/0:32,0:0:32:0,96,472:0:1270:32	0/1:19,34:34:53:141,0,82:1390:700:19	0/0:310,0:0:310:0,933,3167:0:12325:310	0/1:53,41:41:94:100,0,275:1642:2045:53	0/1:46,59:59:106:313,0,281:2342:1857:46	0/0:41,0:0:41:0,123,589:0:1604:41	0/0:50,0:0:50:0,151,638:0:1968:50	0/0:55,0:0:55:0,166,608:0:2164:55	0/0:58,0:0:58:0,175,604:0:2255:58	0/0:8,0:0:8:0,24,89:0:328:8	0/0:30,0:0:30:0,90,635:0:1189:30	0/0:77,23:23:100:0,84,448:923:3083:77	0/0:62,0:0:62:0,187,719:0:2416:62	0/0:97,0:0:97:0,292,1271:0:3855:97	0/0:120,0:0:120:0,361,1378:0:4714:120	0/0:9,0:0:9:0,27,103:0:360:9	0/0:58,0:0:58:0,175,551:0:2290:58	0/0:62,0:0:62:0,187,601:0:2501:62	0/0:36,0:0:36:0,108,636:0:1382:36	0/0:18,0:0:18:0,54,251:0:707:18	0/0:86,0:0:86:0,259,809:0:3388:86	0/0:191,0:0:191:0,575,1911:0:7607:191	0/0:64,0:0:64:0,193,659:0:2537:64	0/0:41,0:0:41:0,123,410:0:1618:41	0/0:105,0:0:105:0,316,1516:0:4152:105	0/0:71,0:0:71:0,214,726:0:2826:71	0/0:124,0:0:124:0,373,1147:0:4799:124	0/0:22,0:0:22:0,66,261:0:853:22	0/0:91,0:0:91:0,274,893:0:3635:91	0/0:33,0:0:34:0,99,407:0:1316:33	0/0:111,0:0:111:0,334,1216:0:4397:111	0/0:110,0:0:110:0,331,1037:0:4381:110	0/0:59,0:0:59:0,178,609:0:2336:59	0/0:75,0:0:75:0,226,821:0:2946:75	0/0:9,0:0:9:0,27,162:0:342:9	0/0:89,0:0:89:0,268,985:0:3543:89	0/0:96,0:0:96:0,289,1111:0:3757:96	0/0:113,0:0:113:0,340,1198:0:4552:113	0/0:38,0:0:38:0,114,464:0:1507:38	0/0:35,0:0:35:0,105,341:0:1401:35	0/0:52,0:0:52:0,157,568:0:2027:52	0/0:14,0:0:14:0,42,166:0:570:14	0/0:31,0:0:31:0,93,354:0:1216:31	0/0:56,0:0:56:0,169,525:0:2221:56	0/0:65,0:0:65:0,196,789:0:2515:65	0/0:72,0:0:72:0,217,754:0:2856:72	0/0:179,0:0:179:0,539,1736:0:7101:179	0/0:62,29:29:91:0,1,283:1162:2436:62	0/0:30,0:0:30:0,90,441:0:1179:30	0/0:26,0:0:26:0,78,257:0:1029:26	0/0:107,0:0:107:0,322,1923:0:4148:107	0/0:8,0:0:8:0,24,104:0:320:8	0/0:37,0:0:37:0,111,998:0:1440:37
29380990	128212	29380990_128212	G	A	224895	.	AB=0.488354;ABP=22.6346;AC=69;AF=0.326006;AN=224;AO=13539;CIGAR=1X;DP=186415;DPB=84000;DPRA=0.974543;EPP=274.481;EPPR=2045.27;GTI=57;LEN=1;MEANALT=1.00635;MQM=13.207;MQMR=11.5495;NS=2112;NUMALT=1;ODDS=0.0264764;PAIRED=0.840387;PAIREDR=0.87921;PAO=0;PQA=0;PQR=0;PRO=0;PROBE=SNP|RAPIDGENOMICS_3404_38559;QA=532616;QR=2280861;RO=57066;RPL=5954;RPP=429.664;RPPR=1568.44;RPR=7585;RUN=1;SAF=7625;SAP=472.545;SAR=5914;SRF=30506;SRP=595.514;SRR=26560;TYPE=snp;technology.illumina=1	GT:AD:AO:DP:PL:QA:QR:RO	0/0:23,0:0:23:0,69,286:0:926:23	1/1:0,30:30:30:382,90,0:1178:0:0	0/0:8,0:0:8:0,24,104:0:320:8	0/1:56,42:42:98:102,0,261:1649:2272:56	0/0:28,0:0:28:0,84,379:0:1079:28	0/1:28,54:54:82:264,0,57:2181:1127:28	0/1:11,4:4:15:36,0,155:151:434:11	0/0:33,0:0:33:0,99,330:0:1341:33	1/1:0,47:47:47:436,141,0:1870:0:0	0/0:116,0:0:116:0,349,1221:0:4608:116	0/0:9,0:0:9:0,27,72:0:361:9	0/0:47,0:0:47:0,141,475:0:1907:47	0/0:65,0:0:65:0,196,675:0:2524:65	0/0:26,0:0:26:0,78,279:0:1045:26	0/1:35,39:39:74:135,0,48:1551:1418:35	0/0:133,0:0:133:0,400,1329:0:5325:133	1/1:2,32:32:34:526,25,0:1233:82:2	0/1:69,39:39:108:21,0,366:1561:2744:69	0/0:68,0:0:68:0,205,812:0:2746:68	1/1:0,54:54:54:493,163,0:2175:0:0	0/0:72,0:0:72:0,217,714:0:2884:72	0/0:67,26:26:93:0,1,463:1057:2681:67	0/0:33,0:0:33:0,99,390:0:1325:33	0/1:92,47:47:139:53,0,378:1893:3738:92	0/1:27,20:20:47:92,0,100:803:1095:27	0/0:44,0:0:44:0,132,790:0:1728:44	0/0:63,0:0:63:0,190,616:0:2506:63	0/1:36,47:47:83:203,0,140:1895:1468:36	1/1:0,140:140:140:1378,421,0:5548:0:0	0/0:64,0:0:64:0,193,644:0:2549:64	0/1:6,10:10:16:34,0,21:370:224:6	0/1:38,22:22:60:14,0,180:893:1546:38	0/0:156,0:0:156:0,470,1740:0:6249:156	0/1:16,39:39:55:269,0,37:1549:656:16	0/1:11,10:10:21:37,0,36:410:437:11	0/0:20,0:0:20:0,60,412:0:794:20	1/1:8,30:30:38:206,26,0:1217:328:8	0/0:38,17:17:55:0,6,237:693:1521:38	1/1:0,21:21:21:268,63,0:853:0:0	0/0:95,0:0:95:0,286,945:0:3826:95	0/1:20,31:31:51:101,0,99:1240:812:20	0/0:68,10:10:78:0,162,556:410:2758:68	0/1:67,57:57:124:264,0,264:2262:2663:67	1/1:0,16:16:16:218,48,0:629:0:0	0/0:68,0:0:68:0,205,825:0:2761:68	0/1:5,6:6:11:47,0,12:227:205:5	0/1:33,46:46:79:262,0,50:1822:1301:33	0/1:31,46:46:77:203,0,51:1819:1255:31	0/1:37,17:17:54:142,0,498:693:1451:37	0/0:90,0:0:90:0,271,868:0:3661:90	0/0:15,0:0:15:0,45,130:0:615:15	0/1:27,12:12:39:40,0,120:470:1016:27	0/1:55,73:73:128:343,0,210:2898:2191:55	0/1:21,28:28:49:188,0,53:1095:845:21	0/0:62,0:0:62:0,187,611:0:2478:62	0/0:93,0:0:93:0,280,932:0:3727:93	1/1:0,43:43:43:394,129,0:1677:0:0	0/1:18,22:22:40:69,0,79:857:724:18	0/0:18,0:0:18:0,54,171:0:702:18	0/1:14,21:21:35:70,0,110:821:525:14	0/0:63,0:0:63:0,190,626:0:2494:63	0/0:239,0:0:239:0,719,2481:0:9568:239	0/0:99,0:0:99:0,298,918:0:3989:99	0/1:23,39:39:62:203,0,20:1538:917:23	1/1:0,37:37:37:394,111,0:1465:0:0	0/1:28,20:20:48:46,0,123:785:1131:28	0/1:43,47:47:90:203,0,162:1890:1733:43	1/1:0,61:61:61:566,184,0:2442:0:0	1/1:0,10:10:10:77,30,0:406:0:0	0/0:9,0:0:9:0,27,181:0:365:9	0/0:115,0:0:115:0,346,1291:0:4631:115	0/1:21,18:18:39:28,0,79:709:839:21	0/1:63,62:62:125:167,0,298:2464:2554:63	0/1:48,27:27:75:50,0,205:1090:1893:48	0/0:8,0:0:8:0,24,96:0:319:8	0/0:60,0:0:60:0,181,571:0:2419:60	0/0:25,10:10:35:0,13,175:410:949:25	0/0:21,0:0:21:0,63,172:0:841:21	0/0:25,0:0:25:0,75,480:0:1013:25	0/0:60,0:0:60:0,181,585:0:2410:60	0/1:119,93:93:212:261,0,751:3726:4831:119	0/0:61,0:0:61:0,184,650:0:2455:61	0/0:38,0:0:38:0,114,449:0:1534:38	0/0:79,0:0:79:0,238,816:0:3167:79	0/1:32,25:25:57:122,0,109:1012:1291:32	0/0:136,0:0:136:0,409,1322:0:5416:136	0/0:48,0:0:48:0,144,425:0:1921:48	0/1:73,96:96:169:421,0,154:3812:2915:73	0/0:27,0:0:27:0,81,326:0:1062:27	0/1:25,46:46:71:206,0,103:1845:1004:25	0/0:69,0:0:69:0,208,725:0:2737:69	0/0:48,0:0:48:0,144,566:0:1889:48	0/0:64,0:0:64:0,193,797:0:2593:64	0/1:13,9:9:22:89,0,77:361:520:13	0/1:30,23:23:53:61,0,99:922:1211:30	0/0:71,0:0:71:0,214,705:0:2838:71	0/0:64,1:1:65:0,188,724:37:2533:64	0/0:20,0:0:20:0,60,159:0:808:20	0/0:15,0:0:15:0,45,112:0:611:15	0/1:20,24:24:44:91,0,74:965:812:20	1/1:0,3:3:3:22,9,0:109:0:0	0/0:25,10:10:35:0,26,154:410:981:25	0/1:24,30:30:54:168,0,45:1192:968:24	0/1:16,20:20:36:92,0,43:803:603:16	0/1:31,43:43:74:217,0,78:1741:1244:31	0/0:159,0:0:159:0,479,1508:0:6425:159	0/0:58,0:0:58:0,175,655:0:2337:58	1/1:1,16:16:17:145,17,0:638:41:1	0/0:25,0:0:25:0,75,218:0:962:25	1/1:2,50:50:52:510,143,0:1990:73:2	0/0:7,3:3:10:0,2,23:123:269:7	0/0:24,0:0:24:0,72,389:0:919:24
29380990	140025	29380990_140025	A	G	17516.5	.	AB=0.504666;ABP=3.4966;AC=18;AF=0.146092;AN=220;AO=2882;CIGAR=1X;DP=84392;DPB=35965;DPRA=0.966449;EPP=78.2478;EPPR=444.128;GTI=122;LEN=1;MEANALT=1.00242;MQM=13.5781;MQMR=11.545;NS=2112;NUMALT=1;ODDS=0.00992501;PAIRED=0.846287;PAIREDR=0.895082;PAO=0;PQA=0;PQR=0;PRO=0;PROBE=SNP|RAPIDGENOMICS_3404_38560;QA=113913;QR=1315690;RO=33226;RPL=882;RPP=944.778;RPPR=13367.4;RPR=2000;RUN=1;SAF=2053;SAP=1131.83;SAR=829;SRF=22507;SRP=9084.49;SRR=10719;TYPE=snp;technology.illumina=1	GT:AD:AO:DP:PL:QA:QR:RO	0/0:20,0:0:20:0,60,302:0:808:20	0/0:18,0:0:18:0,54,183:0:718:18	1/1:0,11:11:11:99,33,0:425:0:0	0/0:59,0:0:59:0,178,653:0:2364:59	1/1:0,25:25:25:264,75,0:1007:0:0	0/1:12,14:14:26:85,0,17:566:470:12	0/0:6,0:0:6:0,18,127:0:233:6	0/0:1,0:0:1:0,3,11:0:41:1	0/0:30,1:1:31:0,85,265:22:1185:30	0/0:45,0:0:45:0,135,419:0:1778:45	0/0:2,0:0:2:0,6,40:0:82:2	0/0:36,0:0:36:0,108,424:0:1450:36	0/0:10,0:0:10:0,30,123:0:397:10	0/0:13,0:0:13:0,39,189:0:510:13	0/0:20,0:0:20:0,60,224:0:761:20	0/1:27,18:18:45:38,0,165:716:1037:27	0/0:3,0:0:3:0,9,45:0:114:3	0/0:67,0:0:67:0,202,699:0:2680:67	0/0:32,0:0:32:0,96,273:0:1274:32	0/0:22,0:0:22:0,66,223:0:854:22	0/0:31,0:0:31:0,93,313:0:1245:31	0/0:31,0:0:31:0,93,308:0:1244:31	0/0:2,0:0:2:0,6,20:0:82:2	0/1:6,4:4:10:12,0,38:164:228:6	0/0:4,0:0:4:0,12,30:0:164:4	0/0:28,0:0:28:0,84,667:0:1086:28	0/0:14,0:0:14:0,42,144:0:570:14	0/0:35,0:0:35:0,105,394:0:1381:35	0/0:42,0:0:42:0,126,405:0:1670:42	0/0:23,0:0:23:0,69,216:0:892:23	0/0:34,0:0:34:0,102,354:0:1346:34	0/0:38,0:0:38:0,114,436:0:1533:38	0/0:107,0:0:107:0,322,1179:0:4306:107	0/0:18,0:0:18:0,54,146:0:726:18	0/0:22,0:0:22:0,66,181:0:877:22	./.:.:.:.:.:.:.:.	0/0:30,0:0:30:0,90,266:0:1202:30	0/0:7,0:0:7:0,21,67:0:283:7	0/0:11,0:0:11:0,33,106:0:447:11	0/0:26,0:0:26:0,78,227:0:1062:26	0/0:19,0:0:19:0,57,189:0:771:19	0/0:30,0:0:30:0,90,293:0:1166:30	0/0:52,0:0:52:0,157,599:0:2071:52	0/0:5,0:0:5:0,15,40:0:205:5	0/0:48,0:0:48:0,144,462:0:1905:48	0/0:14,0:0:14:0,42,165:0:543:14	0/0:54,0:0:54:0,163,504:0:2189:54	0/1:26,11:11:37:19,0,153:434:1022:26	0/1:7,11:11:18:136,0,120:420:283:7	0/0:29,0:0:30:0,87,266:0:1132:29	1/1:0,1:1:1:9,3,0:41:0:0	0/0:36,0:0:36:0,108,316:0:1424:36	0/0:45,0:0:45:0,135,491:0:1798:45	0/0:22,0:0:22:0,66,281:0:885:22	0/1:15,20:20:35:74,0,38:784:574:15	0/0:26,0:0:26:0,78,231:0:1036:26	0/0:32,0:0:32:0,96,308:0:1285:32	0/1:10,8:8:18:55,0,30:319:402:10	0/0:21,0:0:21:0,63,277:0:845:21	0/0:14,0:0:14:0,42,134:0:570:14	0/1:24,23:23:47:87,0,100:911:980:24	0/0:96,0:0:96:0,289,903:0:3815:96	0/1:20,17:17:37:68,0,98:619:770:20	0/1:14,13:13:27:49,0,34:517:538:14	0/0:23,0:0:23:0,69,205:0:861:23	0/0:23,0:0:23:0,69,253:0:917:23	0/0:26,0:0:26:0,78,316:0:1013:26	0/0:17,0:0:17:0,51,172:0:680:17	0/0:3,0:0:3:0,9,35:0:119:3	0/0:5,0:0:5:0,15,129:0:205:5	0/1:20,6:6:26:1,0,72:223:820:20	0/0:16,0:0:16:0,48,134:0:647:16	0/0:58,0:0:58:0,175,550:0:2297:58	0/0:30,0:0:30:0,90,320:0:1210:30	0/0:5,0:0:5:0,15,108:0:205:5	0/0:32,0:0:32:0,96,309:0:1296:32	0/0:19,0:0:19:0,57,244:0:737:19	0/0:9,0:0:9:0,27,90:0:369:9	0/0:12,0:0:12:0,36,192:0:440:12	0/0:29,0:0:29:0,87,240:0:1109:29	0/0:58,0:0:58:0,175,607:0:2321:58	0/0:25,0:0:25:0,75,200:0:994:25	0/0:15,0:0:15:0,45,140:0:599:15	0/0:49,0:0:49:0,148,479:0:1948:49	0/0:25,0:0:25:0,75,305:0:985:25	0/0:22,0:0:22:0,66,313:0:886:22	./.:.:.:.:.:.:.:.	0/0:62,0:0:62:0,187,546:0:2417:62	0/0:7,0:0:7:0,21,59:0:287:7	0/0:33,0:0:33:0,99,351:0:1312:33	0/0:27,0:0:28:0,81,359:0:1087:27	0/0:27,0:0:27:0,81,232:0:1103:27	0/0:25,0:0:25:0,75,293:0:1009:25	0/0:3,0:0:3:0,9,26:0:90:3	0/0:14,0:0:14:0,42,138:0:552:14	0/0:24,0:0:24:0,72,212:0:954:24	0/0:23,0:0:23:0,69,210:0:911:23	0/0:8,0:0:8:0,24,67:0:316:8	0/0:8,0:0:8:0,24,85:0:307:8	0/0:23,0:0:23:0,69,281:0:869:23	0/0:10,0:0:10:0,30,123:0:401:10	0/0:10,0:0:10:0,30,133:0:398:10	0/0:11,0:0:11:0,33,110:0:451:11	0/0:29,0:0:29:0,87,286:0:1167:29	0/0:19,0:0:19:0,57,290:0:744:19	0/0:66,0:0:66:0,199,862:0:2585:66	0/1:20,22:22:42:101,0,95:876:765:20	0/0:10,0:0:10:0,30,86:0:410:10	0/0:16,0:0:16:0,48,169:0:652:16	0/0:20,0:0:20:0,60,203:0:781:20	0/0:8,0:0:8:0,24,65:0:328:8	0/0:12,0:0:12:0,36,201:0:442:12
29380990	662625	29380990_662625	T	A	168320	.	AB=0.480083;ABP=61.0504;AC=46;AF=0.220606;AN=224;AO=12534;CIGAR=1X;DP=248927;DPB=107990;DPRA=0.971481;EPP=467.838;EPPR=2620.71;GTI=65;LEN=1;MEANALT=1.00756;MQM=12.9516;MQMR=11.31;NS=2112;NUMALT=1;ODDS=0.0258133;PAIRED=0.861577;PAIREDR=0.879897;PAO=0;PQA=0;PQR=0;PRO=0;PROBE=SNP|RAPIDGENOMICS_3404_38569||SNP|RAPIDGENOMICS_3404_38570;QA=497900;QR=3445208;RO=86051;RPL=6400;RPP=15.2685;RPPR=18.2452;RPR=6134;RUN=1;SAF=6168;SAP=9.80226;SAR=6366;SRF=43704;SRP=49.4787;SRR=42347;TYPE=snp;technology.illumina=1	GT:AD:AO:DP:PL:QA:QR:RO	0/0:72,0:0:72:0,217,803:0:2886:72	0/0:38,0:0:38:0,114,380:0:1510:38	0/0:13,0:0:13:0,39,123:0:525:13	0/0:156,0:0:156:0,470,1567:0:6201:156	0/1:16,7:7:23:79,0,146:269:635:16	0/0:83,0:0:83:0,250,745:0:3349:83	0/1:13,9:9:22:146,0,169:361:508:13	0/0:29,0:0:29:0,87,276:0:1172:29	0/1:69,32:32:101:95,0,372:1304:2782:69	0/0:173,0:0:173:0,521,1632:0:6932:173	0/0:16,8:8:24:0,5,65:324:652:16	0/0:96,0:0:96:0,289,1045:0:3779:96	0/0:92,0:0:92:0,277,955:0:3666:92	0/1:30,14:14:44:37,0,181:566:1222:30	0/0:94,0:0:94:0,283,983:0:3686:94	0/0:77,29:29:106:0,15,392:1122:3076:77	0/0:36,0:0:36:0,108,790:0:1447:36	0/0:173,0:0:173:0,521,1708:0:6963:173	0/0:123,0:0:123:0,370,1417:0:4902:123	0/0:67,0:0:67:0,202,653:0:2651:67	0/0:102,0:0:102:0,307,1004:0:4048:102	0/0:112,0:0:112:0,337,1079:0:4524:112	0/0:35,0:0:35:0,105,377:0:1371:35	0/1:46,40:40:86:116,0,305:1618:1826:46	0/0:35,0:0:35:0,105,377:0:1391:35	0/0:74,0:0:74:0,223,1679:0:2854:74	0/0:117,0:0:117:0,352,1147:0:4690:117	0/1:83,34:34:117:12,0,471:1340:3319:83	0/0:180,0:0:180:0,542,1865:0:7216:180	0/0:62,0:0:62:0,187,609:0:2464:62	0/0:21,7:7:28:0,29,189:283:843:21	0/1:21,18:18:39:35,0,98:730:806:21	0/0:220,0:0:220:0,662,2191:0:8825:220	1/1:3,15:15:18:120,7,0:615:123:3	1/1:9,21:21:31:178,17,0:844:369:9	0/0:17,0:0:17:0,51,238:0:684:17	0/1:51,28:28:79:37,0,316:1098:2044:51	0/1:46,66:66:112:314,0,127:2651:1866:46	0/1:33,27:27:60:108,0,96:1095:1319:33	0/0:144,0:0:144:0,433,1263:0:5775:144	0/0:82,0:0:82:0,247,800:0:3303:82	0/0:96,0:0:96:0,289,912:0:3846:96	0/1:43,45:45:88:188,0,150:1821:1706:43	1/1:1,14:14:15:119,12,0:555:37:1	0/0:150,0:0:150:0,452,1287:0:6049:150	0/0:29,0:0:29:0,87,260:0:1109:29	0/1:47,55:55:102:231,0,121:2237:1898:47	1/1:0,87:87:87:877,262,0:3506:0:0	1/1:1,41:41:42:880,85,0:1576:41:1	0/0:87,0:0:87:0,262,848:0:3454:87	1/1:0,20:20:20:176,60,0:792:0:0	0/0:68,0:0:68:0,205,738:0:2764:68	0/1:71,67:67:138:277,0,288:2691:2859:71	0/1:37,43:43:80:306,0,221:1667:1445:37	0/1:48,47:47:95:165,0,130:1897:1943:48	0/0:122,0:0:122:0,367,1228:0:4867:122	0/1:25,42:42:67:141,0,28:1699:989:25	0/0:62,0:0:62:0,187,638:0:2509:62	0/0:33,0:0:33:0,99,328:0:1304:33	0/0:38,0:0:38:0,114,491:0:1538:38	0/0:109,0:0:109:0,328,1036:0:4422:109	0/0:236,0:0:236:0,710,2347:0:9477:236	0/0:73,0:0:73:0,220,743:0:2933:73	1/1:25,67:67:92:373,2,0:2690:994:25	0/0:33,14:14:47:0,16,185:574:1313:33	0/1:22,24:24:46:188,0,48:945:886:22	0/0:76,0:0:76:0,229,767:0:2998:76	1/1:0,66:66:66:654,199,0:2676:0:0	0/0:7,0:0:7:0,21,75:0:283:7	0/0:29,0:0:29:0,87,546:0:1132:29	0/0:120,0:0:120:0,361,1266:0:4803:120	0/0:92,0:0:92:0,277,884:0:3665:92	0/1:50,98:98:148:493,0,36:3879:1975:50	0/1:47,28:28:75:77,0,242:1136:1885:47	0/0:5,0:0:5:0,15,38:0:205:5	0/0:83,0:0:83:0,250,745:0:3304:83	0/0:57,0:0:57:0,172,523:0:2294:57	0/0:30,0:0:30:0,90,275:0:1230:30	0/0:45,0:0:45:0,135,659:0:1803:45	0/0:92,0:0:92:0,277,1107:0:3724:92	0/1:87,59:59:146:199,0,418:2388:3514:87	0/0:63,0:0:63:0,190,732:0:2519:63	0/0:57,0:0:57:0,172,534:0:2307:57	0/0:102,0:0:102:0,307,1030:0:4051:102	0/0:90,0:0:90:0,271,971:0:3608:90	0/0:148,0:0:148:0,446,1441:0:5931:148	0/0:26,0:0:26:0,78,271:0:1035:26	0/1:59,69:69:128:390,0,93:2794:2373:59	0/0:28,0:0:28:0,84,359:0:1112:28	0/0:155,1:1:156:0,436,1342:41:6245:155	0/0:52,0:0:52:0,157,499:0:2083:52	0/0:87,0:0:87:0,262,856:0:3499:87	0/0:40,0:0:40:0,120,401:0:1565:40	0/0:28,0:0:28:0,84,251:0:1119:28	0/0:116,0:0:117:0,349,1094:0:4575:116	0/0:50,0:0:50:0,151,518:0:1950:50	0/0:84,0:0:84:0,253,809:0:3356:84	0/0:42,0:0:42:0,126,511:0:1623:42	0/0:18,0:0:18:0,54,203:0:725:18	0/0:25,0:0:25:0,75,338:0:1008:25	1/1:0,28:28:28:335,84,0:1123:0:0	0/1:15,27:27:42:157,0,49:1074:597:15	0/0:60,1:1:61:0,176,608:27:2392:60	0/0:52,0:0:52:0,157,508:0:2079:52	0/0:96,0:0:96:0,289,1006:0:3842:96	0/0:95,0:0:95:0,286,958:0:3811:95	0/0:79,0:0:79:0,238,802:0:3156:79	1/1:14,38:38:52:269,22,0:1537:558:14	0/0:48,0:0:48:0,144,450:0:1915:48	1/1:16,43:43:59:251,2,0:1698:652:16	0/1:3,7:7:10:35,0,12:264:119:3	0/1:14,12:12:26:148,0,219:451:565:14
29380990	778085	29380990_778085	G	A	97861.3	.	AB=0.48139;ABP=28.4699;AC=40;AF=0.21517;AN=222;AO=6780;CIGAR=1X;DP=151422;DPB=73420;DPRA=0.992616;EPP=89.613;EPPR=1256.17;GTI=74;LEN=1;MEANALT=1.00465;MQM=14.0305;MQMR=11.9532;NS=2112;NUMALT=1;ODDS=0.0218893;PAIRED=0.824631;PAIREDR=0.867756;PAO=0;PQA=0;PQR=0;PRO=0;PROBE=SNP|RAPIDGENOMICS_3404_38571||SNP|RAPIDGENOMICS_3404_38572;QA=265499;QR=2357341;RO=58997;RPL=3434;RPP=5.49052;RPPR=123.459;RPR=3346;RUN=1;SAF=3700;SAP=126.124;SAR=3080;SRF=29865;SRP=22.786;SRR=29132;TYPE=snp;technology.illumina=1	GT:AD:AO:DP:PL:QA:QR:RO	0/0:43,0:0:43:0,129,436:0:1722:43	0/0:38,0:0:38:0,114,392:0:1512:38	0/0:25,0:0:25:0,75,223:0:1004:25	0/0:86,0:0:86:0,259,832:0:3415:86	0/1:12,5:5:17:17,0,150:196:446:12	0/0:66,0:0:66:0,199,621:0:2630:66	0/1:7,5:5:12:2,0,106:170:279:7	0/0:16,0:0:16:0,48,227:0:626:16	0/1:27,23:23:50:99,0,78:926:1091:27	0/0:85,0:0:85:0,256,895:0:3405:85	0/0:9,2:2:11:0,15,56:82:369:9	0/0:47,0:0:47:0,141,521:0:1857:47	0/0:60,0:0:60:0,181,645:0:2383:60	0/0:38,0:0:38:0,114,515:0:1492:38	0/0:43,0:0:43:0,129,480:0:1731:43	0/1:40,48:48:88:240,0,144:1947:1623:40	0/0:9,0:0:9:0,27,153:0:347:9	0/0:76,0:0:76:0,229,726:0:3056:76	0/0:28,0:0:28:0,84,265:0:1105:28	0/0:73,0:0:73:0,220,749:0:2884:73	0/0:56,0:0:56:0,169,623:0:2257:56	0/0:54,0:0:54:0,163,692:0:2175:54	0/0:23,0:0:23:0,69,209:0:901:23	0/1:44,41:41:85:108,0,134:1664:1782:44	0/0:27,0:0:27:0,81,264:0:1081:27	0/0:35,0:0:35:0,105,912:0:1422:35	0/0:41,0:0:41:0,123,422:0:1647:41	0/0:59,19:19:78:0,14,321:753:2375:59	0/0:120,0:0:120:0,361,1194:0:4841:120	0/0:46,0:0:47:0,138,552:0:1841:46	0/1:15,7:7:22:11,0,150:287:598:15	0/1:13,19:19:32:87,0,60:775:529:13	0/0:99,0:0:99:0,298,998:0:3982:99	0/1:9,12:12:21:60,0,42:484:365:9	0/1:49,27:27:76:114,0,251:1090:1950:49	0/0:34,0:0:34:0,102,401:0:1353:34	0/0:25,10:10:35:0,20,135:406:975:25	0/1:18,11:11:29:13,0,102:439:730:18	0/1:18,28:28:46:204,0,14:1126:715:18	0/0:75,0:0:75:0,226,797:0:2977:75	0/0:37,0:0:37:0,111,392:0:1446:37	0/0:41,0:0:41:0,123,466:0:1681:41	0/0:45,17:17:62:0,23,360:684:1820:45	1/1:1,19:19:20:145,48,0:753:41:1	0/0:83,0:0:83:0,250,901:0:3369:83	0/0:29,0:0:29:0,87,284:0:1135:29	0/1:29,30:30:59:151,0,130:1210:1173:29	1/1:0,74:74:74:790,223,0:2912:0:0	1/1:0,18:18:18:381,54,0:726:0:0	0/0:108,0:0:108:0,325,988:0:4378:108	./.:.:.:.:.:.:.:.	0/0:56,0:0:56:0,169,559:0:2230:56	0/1:47,47:47:94:292,0,205:1902:1871:47	0/1:18,11:11:29:53,0,210:447:718:18	0/1:20,37:37:57:141,0,99:1485:784:20	0/0:111,0:0:111:0,334,1137:0:4437:111	0/1:62,28:28:90:18,0,309:1123:2515:62	0/0:29,0:0:29:0,87,339:0:1126:29	0/0:26,0:0:26:0,78,246:0:1054:26	0/0:26,0:0:26:0,78,254:0:1058:26	0/0:54,0:0:54:0,163,637:0:2186:54	0/0:178,0:0:181:0,536,1830:0:7138:178	0/0:79,0:0:79:0,238,786:0:3183:79	1/1:12,32:32:44:271,36,0:1273:479:12	0/1:10,10:10:20:73,0,125:391:401:10	0/1:30,13:13:43:73,0,144:510:1208:30	0/0:54,0:0:54:0,163,518:0:2163:54	1/1:0,40:40:40:445,120,0:1561:0:0	0/1:5,1:1:6:15,0,22:41:197:5	0/0:11,0:0:11:0,33,203:0:432:11	0/0:81,0:0:81:0,244,801:0:3247:81	0/0:65,0:0:65:0,196,639:0:2633:65	0/1:81,41:41:122:18,0,386:1651:3241:81	0/1:9,26:26:35:150,0,4:1022:365:9	0/0:15,0:0:15:0,45,187:0:583:15	0/0:42,0:0:42:0,126,406:0:1632:42	0/0:31,0:0:31:0,93,391:0:1216:31	0/0:26,0:0:26:0,78,210:0:1045:26	0/0:14,0:0:14:0,42,197:0:543:14	0/0:50,0:0:50:0,151,539:0:1978:50	0/1:44,34:34:78:95,0,143:1370:1784:44	0/0:17,0:0:17:0,51,162:0:656:17	0/0:55,0:0:55:0,166,502:0:2177:55	0/0:67,0:0:67:0,202,682:0:2663:67	0/0:46,0:0:46:0,138,504:0:1832:46	0/0:80,0:0:80:0,241,740:0:3213:80	0/0:10,0:0:10:0,30,130:0:393:10	0/1:29,28:28:57:140,0,128:1136:1149:29	0/0:18,0:0:18:0,54,256:0:712:18	0/0:124,0:0:124:0,373,1166:0:4986:124	0/0:32,0:0:32:0,96,357:0:1263:32	0/0:34,0:0:34:0,102,332:0:1394:34	0/0:36,0:0:36:0,108,405:0:1445:36	0/0:16,0:0:16:0,48,197:0:656:16	0/0:35,0:0:35:0,105,362:0:1407:35	0/0:37,0:0:37:0,111,361:0:1491:37	0/0:64,0:0:64:0,193,700:0:2593:64	0/0:20,0:0:20:0,60,199:0:751:20	0/0:12,0:0:12:0,36,98:0:452:12	0/0:15,0:0:15:0,45,146:0:611:15	1/1:6,19:19:25:140,3,0:770:238:6	0/1:5,5:5:10:35,0,9:205:201:5	0/0:68,0:0:68:0,205,891:0:2734:68	0/0:66,0:0:66:0,199,640:0:2667:66	0/0:51,0:0:51:0,154,676:0:2056:51	0/0:135,0:0:135:0,406,1279:0:5369:135	0/0:54,0:0:54:0,163,621:0:2190:54	0/0:11,0:0:11:0,33,165:0:401:11	0/0:14,0:0:14:0,42,139:0:566:14	0/1:27,46:46:73:213,0,27:1851:1068:27	1/1:9,19:19:28:109,11,0:763:365:9	0/1:5,9:9:14:176,0,8:351:205:5
29380995	1351300	29380995_1351300	G	C	396568	.	AB=0.479031;ABP=59.7462;AC=154;AF=0.69257;AN=222;AO=30705;CIGAR=1X;DP=184997;DPB=77440;DPRA=0.891872;EPP=3189.98;EPPR=1014.75;GTI=28;LEN=1;MEANALT=1.00556;MQM=12.8313;MQMR=11.2787;NS=2112;NUMALT=1;ODDS=0.00340186;PAIRED=0.867285;PAIREDR=0.885703;PAO=0;PQA=0;PQR=0;PRO=0;PROBE=SNP|RAPIDGENOMICS_3404_07968;QA=1204723;QR=1093389;RO=27446;RPL=14145;RPP=415.468;RPPR=40.4603;RPR=16560;RUN=1;SAF=14959;SAP=46.8124;SAR=15746;SRF=13562;SRP=11.2136;SRR=13884;TYPE=snp;technology.illumina=1	GT:AD:AO:DP:PL:QA:QR:RO	0/1:6,7:7:13:40,0,15:283:242:6	0/0:23,0:0:23:0,69,221:0:913:23	0/0:12,0:0:12:0,36,137:0:479:12	1/1:0,89:89:89:857,268,0:3528:0:0	1/1:0,15:15:15:228,45,0:594:0:0	0/1:33,51:51:84:257,0,64:2031:1296:33	0/1:9,2:2:11:29,0,105:82:346:9	0/0:1,0:0:1:0,3,34:0:41:1	1/1:0,61:61:61:577,184,0:2415:0:0	0/1:33,35:35:68:231,0,74:1354:1313:33	0/1:27,9:9:36:14,0,136:369:1070:27	0/1:27,25:25:52:125,0,199:976:1095:27	0/0:42,6:6:48:0,95,373:246:1658:42	1/1:0,22:22:22:238,66,0:856:0:0	1/1:0,86:86:86:933,259,0:3393:0:0	1/1:0,101:101:101:964,304,0:3979:0:0	1/1:0,15:15:15:270,45,0:597:0:0	1/1:0,43:43:43:538,129,0:1684:0:0	1/1:0,64:64:64:664,193,0:2536:0:0	0/1:27,16:16:43:44,0,105:617:1058:27	0/1:44,24:24:68:37,0,218:980:1743:44	1/1:0,85:85:85:783,256,0:3436:0:0	0/1:21,18:18:39:59,0,63:706:845:21	1/1:0,62:62:62:651,187,0:2485:0:0	1/1:0,42:42:42:368,126,0:1687:0:0	1/1:0,39:39:39:587,117,0:1463:0:0	1/1:0,61:61:61:654,184,0:2455:0:0	1/1:0,64:64:64:646,193,0:2563:0:0	0/1:42,40:40:82:167,0,159:1523:1697:42	0/0:55,0:0:55:0,166,533:0:2200:55	0/0:22,0:0:22:0,66,264:0:859:22	1/1:0,55:55:55:562,166,0:2206:0:0	1/1:0,107:107:107:1113,322,0:4240:0:0	1/1:0,20:20:20:168,60,0:799:0:0	1/1:0,57:57:57:549,172,0:2302:0:0	0/0:33,0:0:33:0,99,444:0:1318:33	1/1:0,37:37:37:356,111,0:1478:0:0	1/1:11,33:33:44:236,44,0:1311:423:11	0/1:19,17:17:36:75,0,66:685:753:19	1/1:0,71:71:71:740,214,0:2845:0:0	0/0:84,0:0:84:0,253,803:0:3354:84	1/1:0,72:72:72:655,217,0:2913:0:0	1/1:0,106:106:106:1078,319,0:4219:0:0	0/1:9,11:11:20:31,0,17:451:369:9	0/1:54,50:50:104:154,0,191:1985:2173:54	0/0:14,3:3:17:0,15,72:123:574:14	1/1:0,77:77:77:732,232,0:3069:0:0	0/0:92,0:0:92:0,277,887:0:3640:92	1/1:0,32:32:32:666,96,0:1245:0:0	0/0:42,10:10:52:0,34,304:396:1668:42	1/1:0,1:1:1:9,3,0:41:0:0	1/1:0,47:47:47:462,141,0:1882:0:0	0/1:41,39:39:80:174,0,222:1554:1620:41	1/1:0,43:43:43:530,129,0:1707:0:0	1/1:0,43:43:43:442,129,0:1713:0:0	1/1:0,85:85:85:758,256,0:3414:0:0	1/1:0,31:31:31:367,93,0:1213:0:0	0/0:30,12:12:42:0,5,149:474:1207:30	0/1:20,10:10:30:40,0,142:410:765:20	1/1:0,28:28:28:285,84,0:1126:0:0	1/1:0,27:27:27:238,81,0:1080:0:0	0/1:102,74:74:176:208,0,449:3005:4064:102	0/1:45,28:28:73:20,0,215:1121:1820:45	1/1:0,62:62:62:625,187,0:2474:0:0	1/1:0,18:18:18:211,54,0:721:0:0	1/1:0,17:17:17:151,51,0:684:0:0	1/1:0,27:27:27:334,81,0:1050:0:0	1/1:0,24:24:24:227,72,0:955:0:0	1/1:0,1:1:1:11,3,0:41:0:0	1/1:0,9:9:9:99,27,0:360:0:0	1/1:23,79:79:102:629,111,0:3189:927:23	0/1:26,36:36:62:157,0,132:1464:1037:26	1/1:0,91:91:91:882,274,0:3703:0:0	1/1:0,45:45:46:447,135,0:1803:0:0	./.:.:.:.:.:.:.:.	1/1:10,19:19:29:108,6,0:706:410:10	1/1:0,16:16:16:147,48,0:656:0:0	1/1:0,7:7:7:56,21,0:279:0:0	0/1:18,10:10:28:84,0,144:390:722:18	0/1:23,32:32:55:225,0,64:1218:909:23	1/1:0,74:74:74:823,223,0:2954:0:0	1/1:2,47:47:49:439,130,0:1881:82:2	1/1:0,41:41:41:441,123,0:1625:0:0	0/1:39,37:37:76:131,0,180:1473:1569:39	1/1:0,116:116:116:1249,349,0:4580:0:0	0/0:85,0:0:85:0,256,911:0:3380:85	0/0:15,0:0:15:0,45,110:0:602:15	0/1:62,47:47:109:123,0,299:1828:2458:62	0/1:20,17:17:37:127,0,187:689:777:20	0/1:49,55:55:104:258,0,158:2193:1971:49	0/1:18,28:28:46:95,0,67:1144:716:18	1/1:0,64:64:64:644,193,0:2526:0:0	1/1:13,49:49:62:373,76,0:1938:512:13	0/0:10,0:0:10:0,30,137:0:389:10	0/1:27,37:37:64:243,0,100:1444:1068:27	1/1:0,37:37:37:319,111,0:1457:0:0	1/1:0,50:50:50:499,151,0:2050:0:0	0/1:15,11:11:26:84,0,71:419:598:15	1/1:0,3:3:3:23,9,0:123:0:0	1/1:6,22:22:28:160,35,0:890:246:6	1/1:0,21:21:21:248,63,0:848:0:0	0/1:18,15:15:33:37,0,97:606:702:18	0/1:18,8:8:26:8,0,80:309:734:18	0/1:27,28:28:55:90,0,113:1112:1085:27	0/0:28,0:0:28:0,84,367:0:1109:28	1/1:0,102:102:102:1282,307,0:4071:0:0	0/0:61,0:0:61:0,184,534:0:2450:61	1/1:0,31:31:31:389,93,0:1251:0:0	0/0:28,5:5:33:0,60,232:191:1144:28	0/1:27,31:31:58:112,0,108:1244:1095:27	0/1:10,15:15:25:44,0,56:606:406:10	1/1:0,21:21:21:366,63,0:823:0:0
29380995	1528639	29380995_1528639	G	A	233530	.	AB=0.493895;ABP=7.67684;AC=109;AF=0.415789;AN=224;AO=14868;CIGAR=1X;DP=156791;DPB=69271;DPRA=0.95915;EPP=949.724;EPPR=1127;GTI=63;LEN=1;MEANALT=1.01118;MQM=12.8552;MQMR=11.4507;NS=2112;NUMALT=1;ODDS=0.0187015;PAIRED=0.855999;PAIREDR=0.881309;PAO=0;PQA=0;PQR=0;PRO=0;PROBE=SNP|RAPIDGENOMICS_3404_07964;QA=580685;QR=1454078;RO=36473;RPL=5006;RPP=3446.98;RPPR=9126.35;RPR=9862;RUN=1;SAF=9235;SAP=1897.92;SAR=5633;SRF=22405;SRP=4141.12;SRR=14068;TYPE=snp;technology.illumina=1	GT:AD:AO:DP:PL:QA:QR:RO	0/0:36,0:0:36:0,108,278:0:1454:36	0/0:7,0:0:7:0,21,92:0:287:7	0/0:13,0:0:13:0,39,118:0:529:13	1/1:0,41:41:41:429,123,0:1632:0:0	0/0:14,6:6:20:0,11,122:220:558:14	0/0:54,0:0:54:0,163,480:0:2193:54	1/1:0,7:7:7:143,21,0:278:0:0	1/1:0,4:4:4:40,12,0:150:0:0	1/1:0,54:54:54:538,163,0:2147:0:0	1/1:0,35:35:35:403,105,0:1366:0:0	1/1:1,12:12:13:107,31,0:466:41:1	0/1:11,13:13:24:80,0,30:493:424:11	0/1:25,26:26:51:65,0,97:1023:985:25	0/1:10,3:3:13:26,0,60:91:406:10	1/1:0,79:79:79:834,238,0:3159:0:0	1/1:11,58:58:69:508,104,0:2305:447:11	0/1:16,7:7:23:124,0,231:279:652:16	0/1:34,26:26:60:90,0,184:1031:1336:34	0/0:73,0:0:73:0,220,666:0:2919:73	1/1:0,32:32:32:293,96,0:1240:0:0	1/1:0,63:63:63:571,190,0:2509:0:0	0/1:36,37:37:77:364,0,87:1487:1429:36	1/1:8,16:16:24:79,0,0:656:306:8	0/1:30,20:20:50:67,0,241:794:1209:30	0/1:13,14:14:27:33,0,94:566:525:13	0/1:16,18:18:34:263,0,167:674:639:16	0/0:48,0:0:48:0,144,493:0:1908:48	0/1:43,40:40:83:101,0,159:1580:1705:43	0/0:72,0:0:72:0,217,729:0:2820:72	0/0:33,0:0:33:0,99,360:0:1279:33	0/0:33,0:0:33:0,99,455:0:1341:33	0/0:73,0:0:73:0,220,704:0:2964:73	0/0:83,0:0:83:0,250,788:0:3316:83	1/1:3,10:10:13:136,11,0:383:123:3	0/0:38,16:16:54:0,9,230:648:1522:38	0/0:8,0:0:8:0,24,189:0:328:8	0/0:34,0:0:34:0,102,345:0:1350:34	0/0:78,0:0:78:0,235,861:0:3115:78	0/1:15,20:20:35:75,0,85:790:589:15	0/0:69,0:0:69:0,208,633:0:2769:69	0/0:76,0:0:76:0,229,783:0:3013:76	1/1:0,29:29:29:270,87,0:1177:0:0	0/1:39,70:70:109:331,0,112:2801:1570:39	0/1:9,2:2:11:29,0,41:78:351:9	0/1:15,27:27:44:101,0,59:1077:611:15	1/1:3,10:10:13:183,11,0:384:123:3	0/1:24,36:36:60:161,0,32:1468:936:24	0/0:70,0:0:70:0,211,718:0:2814:70	0/1:18,13:13:31:162,0,260:525:712:18	1/1:0,39:39:39:395,117,0:1541:0:0	1/1:0,5:5:5:50,15,0:191:0:0	0/1:21,22:22:43:64,0,40:886:848:21	0/0:104,0:0:104:0,313,1013:0:4060:104	0/0:49,0:0:49:0,148,635:0:1922:49	1/1:0,82:82:82:802,247,0:3282:0:0	1/1:0,59:59:59:519,178,0:2344:0:0	1/1:0,40:40:40:436,120,0:1579:0:0	0/0:27,0:0:27:0,81,247:0:1095:27	0/0:89,0:0:89:0,268,1124:0:3593:89	1/1:0,36:36:36:327,108,0:1437:0:0	0/1:16,14:14:30:93,0,66:531:643:16	0/0:155,0:0:155:0,467,1421:0:6236:155	0/0:92,0:0:92:0,277,918:0:3598:92	1/1:0,40:40:40:444,120,0:1589:0:0	0/0:31,0:0:31:0,93,294:0:1214:31	1/1:0,18:18:18:148,54,0:703:0:0	1/1:0,55:55:55:502,166,0:2216:0:0	0/0:46,0:0:46:0,138,431:0:1882:46	0/0:7,0:0:7:0,21,57:0:264:7	0/1:4,11:11:15:174,0,45:439:164:4	1/1:28,59:59:87:346,26,0:2343:1131:28	0/1:27,14:14:41:29,0,184:552:1081:27	0/1:61,44:44:105:103,0,228:1754:2448:61	1/1:0,43:43:43:467,129,0:1718:0:0	1/1:0,16:16:16:164,48,0:635:0:0	0/0:34,0:0:34:0,102,316:0:1358:34	0/0:21,12:12:33:0,4,91:474:845:21	0/1:13,12:12:25:50,0,34:475:529:13	0/1:20,14:14:34:69,0,196:558:808:20	0/1:44,26:26:70:74,0,222:1027:1772:44	0/0:68,0:0:68:0,205,657:0:2719:68	0/0:34,9:9:43:0,46,237:369:1376:34	1/1:0,15:15:15:127,45,0:579:0:0	0/0:71,0:0:71:0,214,627:0:2893:71	1/1:0,73:73:73:709,220,0:2887:0:0	1/1:17,65:65:84:411,56,0:2628:679:17	1/1:4,21:21:25:184,43,0:835:151:4	0/1:104,77:77:181:144,0,580:3092:4166:104	1/1:5,8:8:13:72,2,0:298:191:5	0/1:56,43:43:99:109,0,299:1726:2266:56	1/1:0,45:45:45:509,135,0:1800:0:0	1/1:0,22:22:22:245,66,0:875:0:0	0/0:58,0:0:58:0,175,606:0:2327:58	0/0:16,0:0:16:0,48,167:0:647:16	0/0:33,0:0:33:0,99,314:0:1312:33	0/1:26,23:23:49:71,0,130:886:1017:26	1/1:0,27:27:27:236,81,0:1078:0:0	0/0:5,2:2:7:0,6,45:73:205:5	0/1:14,8:8:22:42,0,74:316:561:14	0/1:7,22:22:29:149,0,9:881:287:7	1/1:0,14:14:14:135,42,0:562:0:0	0/1:21,14:14:35:55,0,84:546:823:21	0/1:17,7:7:24:10,0,133:269:679:17	1/1:0,37:37:37:348,111,0:1479:0:0	0/1:17,19:19:36:120,0,26:754:688:17	0/0:51,22:22:73:0,47,372:875:2051:51	0/0:26,13:13:39:0,1,115:515:1062:26	1/1:1,21:21:22:214,32,0:844:41:1	0/0:44,0:0:44:0,132,520:0:1739:44	1/1:22,57:57:79:297,56,0:2257:844:22	0/0:8,2:2:10:0,15,103:82:309:8	0/1:12,12:12:24:140,0,242:467:479:12
29380995	1812768	29380995_1812768	C	T	11914.5	.	AB=0.483422;ABP=5.24216;AC=4;AF=0.0126935;AN=224;AO=570;CIGAR=1X;DP=196389;DPB=86665;DPRA=0.986296;EPP=91.0273;EPPR=2324.08;GTI=16;LEN=1;MEANALT=1;MQM=14.2456;MQMR=11.4946;NS=2112;NUMALT=1;ODDS=0.767154;PAIRED=0.822807;PAIREDR=0.877628;PAO=0;PQA=0;PQR=0;PRO=0;PROBE=SNP|RAPIDGENOMICS_3404_07959;QA=22552;QR=3422057;RO=85951;RPL=343;RPP=54.2723;RPPR=9618.54;RPR=227;RUN=1;SAF=242;SAP=31.1861;SAR=328;SRF=37599;SRP=2924.22;SRR=48352;TYPE=snp;technology.illumina=1	GT:AD:AO:DP:PL:QA:QR:RO	0/0:51,0:0:51:0,154,659:0:2021:51	0/0:61,0:0:61:0,184,565:0:2452:61	0/0:17,0:0:17:0,51,197:0:685:17	0/0:140,0:0:140:0,421,1397:0:5585:140	0/0:22,0:0:22:0,66,297:0:864:22	0/0:86,0:0:86:0,259,1088:0:3382:86	0/0:5,0:0:5:0,15,115:0:191:5	0/0:16,0:0:16:0,48,171:0:648:16	0/0:59,0:0:59:0,178,536:0:2358:59	0/0:93,0:0:93:0,280,891:0:3696:93	0/0:12,0:0:12:0,36,159:0:473:12	0/0:48,0:0:48:0,144,481:0:1925:48	0/0:64,0:0:64:0,193,634:0:2532:64	0/0:10,0:0:10:0,30,129:0:402:10	0/0:67,0:0:67:0,202,746:0:2675:67	0/0:141,0:0:141:0,424,1318:0:5562:141	0/0:19,0:0:19:0,57,404:0:739:19	0/0:100,0:0:100:0,301,1082:0:3972:100	0/0:44,0:0:44:0,132,439:0:1774:44	0/0:81,0:0:81:0,244,924:0:3155:81	0/0:85,0:0:85:0,256,873:0:3394:85	0/0:104,0:0:104:0,313,1045:0:4152:104	0/0:27,0:0:27:0,81,247:0:1094:27	0/0:94,0:0:94:0,283,907:0:3721:94	0/0:27,0:0:27:0,81,352:0:1095:27	0/0:59,0:0:59:0,178,1311:0:2298:59	0/0:71,0:0:71:0,214,703:0:2770:71	0/0:66,0:0:66:0,199,668:0:2656:66	0/0:140,0:0:140:0,421,1202:0:5585:140	0/0:24,0:0:24:0,72,229:0:946:24	0/0:44,0:0:44:0,132,447:0:1731:44	0/0:45,0:0:45:0,135,433:0:1824:45	0/0:145,0:0:145:0,436,1395:0:5809:145	0/0:29,0:0:29:0,87,247:0:1176:29	0/0:30,0:0:30:0,90,268:0:1173:30	0/0:15,0:0:15:0,45,145:0:611:15	0/0:38,0:0:38:0,114,348:0:1506:38	0/0:53,0:0:53:0,160,565:0:2041:53	0/0:36,0:0:36:0,108,374:0:1434:36	0/0:86,0:0:86:0,259,865:0:3423:86	0/0:57,0:0:57:0,172,569:0:2261:57	0/0:81,0:0:81:0,244,775:0:3242:81	0/0:133,0:0:133:0,400,1362:0:5316:133	0/0:19,0:0:19:0,57,212:0:733:19	0/0:83,0:0:83:0,250,830:0:3346:83	0/0:32,0:0:32:0,96,328:0:1257:32	0/0:77,0:0:77:0,232,680:0:3098:77	0/0:94,1:1:95:0,276,969:37:3745:94	0/0:41,0:0:41:0,123,821:0:1622:41	0/0:63,0:0:63:0,190,616:0:2566:63	0/0:8,0:0:8:0,24,116:0:314:8	0/0:76,0:0:76:0,229,859:0:3012:76	0/0:109,0:0:109:0,328,953:0:4384:109	0/0:51,0:0:51:0,154,617:0:1962:51	0/0:125,0:0:125:0,376,1215:0:4959:125	0/0:79,0:0:79:0,238,879:0:3151:79	0/0:59,0:0:59:0,178,650:0:2352:59	0/0:42,0:0:42:0,126,408:0:1686:42	0/0:23,0:0:23:0,69,289:0:920:23	0/0:33,0:0:33:0,99,284:0:1341:33	0/0:30,0:0:30:0,90,296:0:1213:30	0/0:276,0:0:277:0,831,2831:0:10994:276	0/0:115,0:0:115:0,346,1115:0:4555:115	0/0:67,0:0:67:0,202,630:0:2683:67	0/0:39,0:0:39:0,117,442:0:1556:39	0/0:31,0:0:31:0,93,261:0:1236:31	0/0:40,0:0:40:0,120,429:0:1620:40	0/0:48,0:0:48:0,144,440:0:1897:48	1/1:0,4:4:4:30,12,0:164:0:0	0/0:8,0:0:8:0,24,170:0:316:8	0/0:74,0:0:74:0,223,694:0:2987:74	0/0:64,0:0:64:0,193,608:0:2586:64	0/0:101,0:0:101:0,304,1004:0:4050:101	0/0:72,0:0:72:0,217,731:0:2862:72	0/0:2,0:0:2:0,6,19:0:78:2	0/0:39,0:0:39:0,117,369:0:1537:39	0/0:45,0:0:45:0,135,451:0:1837:45	0/0:27,0:0:27:0,81,248:0:1072:27	0/0:26,0:0:26:0,78,319:0:982:26	0/0:76,0:0:76:0,229,841:0:3017:76	0/0:197,0:0:197:0,593,1865:0:7884:197	0/0:46,0:0:46:0,138,458:0:1794:46	0/0:45,0:0:45:0,135,579:0:1809:45	0/0:85,0:0:85:0,256,961:0:3386:85	0/0:62,0:0:62:0,187,644:0:2497:62	0/0:81,0:0:81:0,244,670:0:3227:81	0/0:10,0:0:10:0,30,126:0:410:10	0/0:163,0:0:163:0,491,1580:0:6606:163	0/0:25,0:0:25:0,75,309:0:972:25	0/0:76,0:0:76:0,229,714:0:3032:76	0/0:34,0:0:34:0,102,398:0:1360:34	0/0:48,0:0:48:0,144,466:0:1908:48	0/0:62,0:0:62:0,187,690:0:2477:62	1/1:0,13:13:13:113,39,0:521:0:0	0/0:50,0:0:50:0,151,536:0:1991:50	0/0:30,0:0:30:0,90,241:0:1209:30	0/0:93,0:0:93:0,280,840:0:3702:93	0/0:19,0:0:19:0,57,194:0:766:19	0/0:39,0:0:39:0,117,472:0:1591:39	0/0:49,0:0:49:0,148,485:0:1933:49	0/0:28,0:0:28:0,84,345:0:1119:28	0/0:40,0:0:40:0,120,433:0:1603:40	0/0:27,0:0:27:0,81,227:0:1084:27	0/0:40,0:0:40:0,120,433:0:1546:40	0/0:80,0:0:80:0,241,705:0:3123:80	0/0:97,0:0:97:0,292,924:0:3835:97	0/0:51,0:0:51:0,154,536:0:2052:51	0/0:10,0:0:10:0,30,127:0:410:10	0/0:23,0:0:23:0,69,270:0:922:23	0/0:63,0:0:63:0,190,678:0:2510:63	0/0:2,0:0:2:0,6,19:0:82:2	0/0:38,0:0:38:0,114,714:0:1513:38
29380995	1812802	29380995_1812802	T	C	32660.1	.	AB=0.463423;ABP=73.2234;AC=23;AF=0.105817;AN=224;AO=4863;CIGAR=1X;DP=215745;DPB=95885;DPRA=0.941131;EPP=116.886;EPPR=2001.6;GTI=64;LEN=1;MEANALT=1;MQM=13.8591;MQMR=11.4569;NS=2112;NUMALT=1;ODDS=0.0727571;PAIRED=0.837549;PAIREDR=0.874375;PAO=0;PQA=0;PQR=0;PRO=0;PROBE=SNP|RAPIDGENOMICS_3404_07959;QA=191800;QR=3506166;RO=87538;RPL=2603;RPP=55.544;RPPR=773.721;RPR=2260;RUN=1;SAF=2432;SAP=3.01075;SAR=2431;SRF=44857;SRP=120.466;SRR=42681;TYPE=snp;technology.illumina=1	GT:AD:AO:DP:PL:QA:QR:RO	0/0:53,0:0:53:0,160,718:0:2147:53	0/0:60,0:0:60:0,181,565:0:2373:60	0/0:17,0:0:17:0,51,250:0:685:17	0/0:164,0:0:164:0,494,1772:0:6537:164	0/1:13,8:8:21:28,0,94:320:499:13	0/1:65,37:37:102:5,0,626:1466:2620:65	0/0:5,0:0:5:0,15,148:0:201:5	0/0:16,0:0:16:0,48,170:0:643:16	0/0:55,0:0:55:0,166,499:0:2173:55	0/0:98,0:0:98:0,295,934:0:3908:98	0/0:20,0:0:20:0,60,274:0:816:20	0/0:59,0:0:59:0,178,619:0:2385:59	0/0:77,0:0:77:0,232,782:0:3060:77	0/0:5,3:3:8:0,2,61:114:196:5	0/0:81,0:0:81:0,244,913:0:3285:81	0/0:171,0:0:171:0,515,1602:0:6865:171	0/1:13,8:8:21:107,0,218:324:525:13	0/0:113,0:0:113:0,340,1228:0:4501:113	0/1:28,28:28:56:67,0,136:1130:1117:28	0/0:93,0:0:93:0,280,1068:0:3696:93	0/0:94,0:0:94:0,283,967:0:3811:94	0/0:112,0:0:112:0,337,1134:0:4507:112	0/0:30,8:8:38:0,5,183:328:1206:30	0/0:99,0:0:99:0,298,1018:0:4004:99	0/0:28,0:0:28:0,84,357:0:1119:28	0/0:68,0:0:68:0,205,1514:0:2693:68	1/1:0,67:67:67:695,202,0:2680:0:0	0/0:93,0:0:93:0,280,953:0:3742:93	0/1:79,52:52:131:68,0,304:2105:3163:79	0/0:21,0:0:21:0,63,204:0:849:21	0/0:47,0:0:47:0,141,531:0:1893:47	0/0:44,11:11:55:0,54,269:451:1744:44	0/0:178,0:0:178:0,536,1717:0:7172:178	0/0:28,0:0:28:0,84,240:0:1148:28	0/0:36,0:0:36:0,108,333:0:1427:36	0/0:11,0:0:11:0,33,109:0:451:11	0/0:33,0:0:33:0,99,310:0:1314:33	0/0:43,0:0:43:0,129,412:0:1697:43	0/0:47,0:0:47:0,141,483:0:1901:47	0/1:50,56:56:106:388,0,221:2201:1983:50	0/0:104,0:0:104:0,313,981:0:4165:104	0/0:88,0:0:88:0,265,852:0:3546:88	0/0:150,0:0:150:0,452,1552:0:6003:150	0/0:23,0:0:23:0,69,248:0:935:23	0/0:86,0:0:86:0,259,814:0:3505:86	0/0:22,0:0:22:0,66,236:0:894:22	0/0:86,0:0:86:0,259,744:0:3492:86	0/0:102,0:0:102:0,307,1046:0:4020:102	0/0:38,0:0:38:0,114,845:0:1472:38	0/0:78,0:0:78:0,235,741:0:3132:78	0/0:10,0:0:10:0,30,177:0:401:10	0/0:83,0:0:83:0,250,890:0:3319:83	0/0:103,0:0:103:0,310,895:0:4156:103	0/1:37,21:21:58:65,0,280:849:1464:37	0/0:140,0:0:140:0,421,1419:0:5663:140	0/0:87,0:0:87:0,262,1025:0:3480:87	0/0:72,0:0:72:0,217,749:0:2867:72	0/1:27,25:25:52:90,0,96:990:1099:27	1/1:4,14:14:18:190,25,0:574:150:4	0/0:48,0:0:48:0,144,419:0:1943:48	1/1:8,20:20:28:94,13,0:797:328:8	0/0:315,0:0:315:0,948,3142:0:12640:315	0/1:70,48:48:118:124,0,295:1908:2812:70	0/0:83,0:0:83:0,250,784:0:3257:83	1/1:0,37:37:37:464,111,0:1494:0:0	0/0:43,0:0:43:0,129,352:0:1688:43	0/0:50,0:0:50:0,151,512:0:2007:50	0/0:51,0:0:51:0,154,465:0:2018:51	0/0:4,0:0:4:0,12,30:0:160:4	0/1:8,4:4:12:40,0,138:141:299:8	0/0:80,0:0:80:0,241,757:0:3241:80	0/0:77,0:0:77:0,232,692:0:3082:77	0/1:58,65:65:123:339,0,288:2611:2318:58	0/0:83,0:0:83:0,250,773:0:3326:83	0/0:2,0:0:2:0,6,19:0:78:2	0/0:49,0:0:49:0,148,456:0:1957:49	0/0:45,0:0:45:0,135,452:0:1824:45	0/0:31,0:0:31:0,93,320:0:1236:31	0/0:31,0:0:31:0,93,319:0:1187:31	0/0:88,0:0:88:0,265,974:0:3596:88	0/0:201,0:0:201:0,605,1903:0:8055:201	0/0:41,0:0:41:0,123,405:0:1586:41	0/0:72,0:0:72:0,217,813:0:2895:72	0/1:62,49:49:111:283,0,334:1963:2516:62	0/0:67,0:0:67:0,202,691:0:2677:67	0/0:102,0:0:102:0,307,868:0:4033:102	0/0:10,0:0:10:0,30,125:0:406:10	0/0:193,0:0:193:0,581,1786:0:7769:193	0/0:33,0:0:33:0,99,491:0:1291:33	0/1:39,30:30:70:94,0,154:1146:1586:39	0/0:40,0:0:40:0,120,384:0:1613:40	0/0:43,0:0:43:0,129,424:0:1729:43	0/1:19,43:43:62:297,0,6:1763:775:19	0/0:19,0:0:19:0,57,161:0:779:19	0/0:50,0:0:50:0,151,485:0:2029:50	0/1:15,16:16:31:35,0,26:648:597:15	0/0:100,0:0:100:0,301,901:0:4035:100	0/0:22,0:0:22:0,66,216:0:846:22	0/0:36,0:0:36:0,108,424:0:1464:36	0/0:52,0:0:52:0,157,561:0:2078:52	0/0:33,0:0:33:0,99,400:0:1293:33	0/0:48,0:0:48:0,144,512:0:1930:48	0/0:36,0:0:36:0,108,324:0:1431:36	0/0:35,0:0:35:0,105,363:0:1418:35	0/0:87,0:0:87:0,262,803:0:3527:87	0/0:108,0:0:108:0,325,997:0:4355:108	0/0:63,0:0:63:0,190,623:0:2523:63	0/0:17,0:0:17:0,51,218:0:676:17	0/0:32,0:0:32:0,96,320:0:1286:32	0/0:75,0:0:75:0,226,827:0:3009:75	0/0:2,0:0:2:0,6,19:0:78:2	0/0:43,0:0:43:0,129,690:0:1708:43
29380997	234970	29380997_234970	C	A	110701	.	AB=0.429087;ABP=462.811;AC=71;AF=0.304833;AN=222;AO=8452;CIGAR=1X;DP=159249;DPB=69599;DPRA=0.80121;EPP=6.00699;EPPR=156.766;GTI=249;LEN=1;MEANALT=1.03854;MQM=14.2302;MQMR=12.1488;NS=2112;NUMALT=1;ODDS=0.03506;PAIRED=0.819096;PAIREDR=0.868791;PAO=0;PQA=0;PQR=0;PRO=0;PROBE=SNP|RAPIDGENOMICS_3404_40051;QA=330506;QR=2073703;RO=52443;RPL=5940;RPP=3022.1;RPPR=26904.3;RPR=2512;RUN=1;SAF=1726;SAP=6425.96;SAR=6726;SRF=13930;SRP=25025.8;SRR=38513;TYPE=snp;technology.illumina=1	GT:AD:AO:DP:PL:QA:QR:RO	1/1:9,29:29:38:179,3,0:1155:360:9	0/0:15,7:7:22:0,10,87:287:599:15	0/1:2,3:3:5:32,0,0:119:82:2	0/0:142,0:0:142:0,427,1443:0:5626:142	0/1:9,5:5:14:29,0,105:196:357:9	1/1:0,43:43:43:415,129,0:1703:0:0	0/0:13,0:0:13:0,39,224:0:470:13	0/0:46,0:0:46:0,138,560:0:1835:46	0/0:25,0:0:25:0,75,271:0:1004:25	0/1:35,43:43:78:172,0,129:1689:1388:35	1/1:0,11:11:11:127,33,0:426:0:0	0/0:30,11:11:41:0,2,210:440:1195:30	0/0:40,0:0:40:0,120,341:0:1598:40	0/1:7,11:11:18:124,0,57:423:279:7	0/1:22,19:19:41:67,0,88:760:853:22	1/1:1,92:92:93:1013,246,0:3652:41:1	0/0:39,0:0:39:0,117,823:0:1494:39	1/1:0,118:118:118:1212,355,0:4739:0:0	1/1:4,80:80:84:774,190,0:3187:164:4	1/1:0,45:45:45:401,135,0:1765:0:0	1/1:0,58:58:63:591,175,0:2296:0:0	0/0:92,0:0:92:0,277,1059:0:3635:92	1/1:0,35:35:35:417,105,0:1391:0:0	0/1:25,28:28:55:168,0,67:1111:982:25	1/1:0,10:10:10:87,30,0:393:0:0	0/1:50,16:16:66:168,0,910:628:1863:50	1/1:0,50:50:50:559,151,0:1994:0:0	0/0:99,0:0:99:0,298,935:0:3996:99	0/0:161,0:0:161:0,485,1756:0:6336:161	0/0:63,0:0:63:0,190,669:0:2483:63	0/0:37,0:0:37:0,111,328:0:1484:37	0/1:31,20:20:51:95,0,134:786:1259:31	0/1:34,59:59:93:353,0,31:2331:1361:34	0/0:55,0:0:55:0,166,622:0:2107:55	0/0:23,0:0:23:0,69,227:0:921:23	0/0:18,0:0:18:0,54,303:0:734:18	0/1:39,39:39:78:157,0,100:1548:1531:39	0/0:47,16:16:65:0,54,365:650:1884:47	1/1:6,12:12:18:58,2,0:486:201:6	0/0:92,0:0:92:0,277,986:0:3708:92	0/0:64,0:0:64:0,193,787:0:2529:64	0/0:61,0:0:61:0,184,511:0:2417:61	0/1:58,27:27:85:65,0,332:1091:2311:58	0/0:31,0:0:31:0,93,280:0:1255:31	0/0:54,0:0:54:0,163,558:0:2082:54	0/0:14,2:2:16:0,29,118:82:570:14	0/0:138,0:0:138:0,415,1469:0:5427:138	1/1:0,56:56:56:597,169,0:2248:0:0	0/1:24,21:21:45:414,0,341:835:934:24	0/0:32,9:9:41:0,15,210:352:1227:32	./.:.:.:.:.:.:.:.	0/0:49,0:0:49:0,148,532:0:1960:49	1/1:0,48:48:59:488,144,0:1913:0:0	0/0:22,4:4:26:0,2,261:148:878:22	0/0:47,15:15:62:0,1,266:575:1915:47	0/0:103,0:0:103:0,310,1088:0:4069:103	0/0:69,0:0:69:0,208,749:0:2694:69	1/1:5,18:18:23:198,14,0:711:196:5	1/1:0,6:6:6:68,18,0:246:0:0	0/1:7,12:12:19:51,0,26:482:269:7	0/0:33,0:0:33:0,99,371:0:1266:33	0/1:63,54:54:117:228,0,429:2166:2498:63	0/1:35,31:31:69:110,0,252:1236:1401:35	0/0:19,0:0:19:0,57,334:0:740:19	0/0:39,0:0:39:0,117,387:0:1570:39	0/0:22,0:0:22:0,66,276:0:898:22	0/0:40,0:0:40:0,120,489:0:1571:40	0/1:25,15:15:40:29,0,123:609:986:25	1/1:0,2:2:2:15,6,0:80:0:0	0/0:21,0:0:21:0,63,475:0:809:21	0/1:35,20:20:55:34,0,221:805:1403:35	0/1:18,24:24:42:101,0,79:980:734:18	0/0:141,0:0:141:0,424,1453:0:5612:141	0/0:125,0:0:125:0,376,1268:0:4989:125	0/0:1,0:0:1:0,3,11:0:41:1	0/1:31,19:19:50:29,0,181:727:1227:31	0/0:61,11:11:72:0,93,483:438:2445:61	0/1:7,12:12:19:43,0,9:463:287:7	0/1:14,6:6:21:36,0,109:237:545:14	0/1:27,21:21:48:86,0,139:848:1059:27	0/0:113,0:0:113:0,340,1337:0:4486:113	0/1:32,29:29:61:77,0,140:1129:1262:32	0/0:114,0:0:114:0,343,1153:0:4510:114	0/0:101,0:0:101:0,304,1111:0:3986:101	0/1:63,31:31:94:30,0,318:1234:2522:63	0/0:69,0:0:69:0,208,769:0:2746:69	1/1:0,14:14:14:172,42,0:544:0:0	0/0:117,0:0:117:0,352,1267:0:4640:117	0/0:27,7:7:34:0,18,253:254:1001:27	0/0:179,0:0:179:0,539,2017:0:7045:179	0/1:31,21:21:52:21,0,231:857:1236:31	0/0:69,0:0:69:0,208,687:0:2775:69	0/0:20,0:0:20:0,60,189:0:770:20	0/0:5,0:0:5:0,15,50:0:205:5	0/0:57,24:24:81:0,16,349:939:2276:57	0/0:36,0:0:36:0,108,378:0:1415:36	1/1:0,56:56:57:555,169,0:2209:0:0	0/0:21,1:1:22:0,58,215:41:807:21	1/1:0,7:7:7:113,21,0:276:0:0	0/0:23,0:0:23:0,69,271:0:931:23	0/0:11,2:2:13:0,18,103:82:394:11	0/1:13,10:10:23:63,0,34:401:511:13	1/1:5,25:25:30:233,30,0:970:192:5	0/0:74,0:0:74:0,223,800:0:2956:74	0/0:141,0:0:141:0,424,1559:0:5572:141	0/0:84,0:0:84:0,253,809:0:3373:84	0/1:8,13:13:21:122,0,26:516:328:8	0/1:10,7:7:17:21,0,50:268:387:10	0/0:21,0:0:21:0,63,160:0:849:21	0/1:10,16:16:26:72,0,60:619:370:10	0/0:23,0:0:23:0,69,220:0:927:23	0/0:20,0:0:20:0,60,372:0:791:20
29380997	234971	29380997_234971	C	G	111378	.	AB=0.428706;ABP=472.405;AC=71;AF=0.304213;AN=222;AO=8457;CIGAR=1X;DP=160326;DPB=70094;DPRA=0.792987;EPP=3.04137;EPPR=276.536;GTI=243;LEN=1;MEANALT=1.00429;MQM=14.2365;MQMR=12.1527;NS=2112;NUMALT=1;ODDS=0.00595245;PAIRED=0.819085;PAIREDR=0.868261;PAO=0;PQA=0;PQR=0;PRO=0;PROBE=SNP|RAPIDGENOMICS_3404_40051;QA=330592;QR=2107221;RO=53090;RPL=5894;RPP=2851.98;RPPR=26524.3;RPR=2563;RUN=1;SAF=1732;SAP=6404.21;SAR=6725;SRF=14355;SRP=24314.4;SRR=38735;TYPE=snp;technology.illumina=1	GT:AD:AO:DP:PL:QA:QR:RO	1/1:9,29:29:38:177,1,0:1155:365:9	0/0:15,7:7:22:0,10,88:287:598:15	0/1:2,3:3:5:32,0,0:119:82:2	0/0:141,0:0:141:0,424,1442:0:5641:141	0/1:9,5:5:14:29,0,105:196:352:9	1/1:0,43:43:43:415,129,0:1703:0:0	0/0:13,0:0:13:0,39,243:0:517:13	0/0:46,0:0:46:0,138,561:0:1820:46	0/0:25,0:0:25:0,75,272:0:1021:25	0/1:35,43:43:78:172,0,120:1689:1396:35	1/1:0,11:11:11:127,33,0:426:0:0	0/0:32,11:11:43:0,8,249:440:1268:32	0/0:38,0:0:38:0,114,325:0:1546:38	0/1:7,11:11:18:124,0,58:423:279:7	0/1:22,19:19:41:67,0,88:760:853:22	1/1:1,92:92:93:1015,247,0:3652:37:1	0/0:40,0:0:40:0,120,831:0:1517:40	1/1:0,118:118:118:1212,355,0:4739:0:0	1/1:4,80:80:84:774,190,0:3187:164:4	1/1:0,45:45:45:401,135,0:1765:0:0	1/1:0,58:58:58:592,175,0:2296:0:0	0/0:94,0:0:94:0,283,1070:0:3695:94	1/1:0,35:35:35:417,105,0:1391:0:0	0/1:25,28:28:53:169,0,72:1111:1009:25	1/1:0,10:10:10:87,30,0:393:0:0	0/1:52,16:16:68:162,0,963:628:2028:52	1/1:0,50:50:50:559,151,0:1994:0:0	0/0:100,0:0:100:0,301,959:0:4016:100	0/0:161,0:0:161:0,485,1764:0:6373:161	0/0:63,0:0:63:0,190,668:0:2505:63	0/0:39,0:0:39:0,117,382:0:1559:39	0/1:34,20:20:54:86,0,166:786:1385:34	0/1:34,59:59:93:353,0,31:2331:1369:34	0/0:56,0:0:56:0,169,640:0:2233:56	0/0:23,0:0:23:0,69,227:0:931:23	0/0:18,0:0:18:0,54,301:0:729:18	0/1:39,39:39:78:157,0,100:1548:1543:39	0/0:47,16:16:63:0,53,365:650:1884:47	1/1:6,12:12:18:58,2,0:486:210:6	0/0:95,0:0:95:0,286,1010:0:3834:95	0/0:64,0:0:64:0,193,789:0:2541:64	0/0:60,0:0:61:0,181,509:0:2405:60	0/1:57,27:27:84:68,0,316:1091:2264:57	0/0:31,0:0:31:0,93,280:0:1241:31	0/0:56,0:0:56:0,169,578:0:2211:56	0/0:14,2:2:16:0,29,118:82:570:14	0/0:141,0:0:141:0,424,1548:0:5609:141	1/1:0,56:56:56:597,169,0:2248:0:0	0/1:24,21:21:45:414,0,304:835:929:24	0/0:32,9:9:41:0,15,210:352:1272:32	./.:.:.:.:.:.:.:.	0/0:49,0:0:49:0,148,532:0:1971:49	1/1:0,48:48:48:489,144,0:1913:0:0	0/0:22,4:4:26:0,2,263:148:898:22	0/0:53,15:15:68:0,19,342:575:2153:53	0/0:104,0:0:104:0,313,1092:0:4148:104	0/0:68,0:0:68:0,205,733:0:2703:68	1/1:5,18:18:23:198,14,0:711:201:5	1/1:0,6:6:6:68,18,0:246:0:0	0/1:7,12:12:19:51,0,26:482:283:7	0/0:33,0:0:33:0,99,367:0:1300:33	0/1:65,54:54:119:222,0,445:2166:2591:65	0/1:39,31:31:70:99,0,284:1236:1510:39	0/0:19,0:0:19:0,57,329:0:736:19	0/0:39,0:0:39:0,117,387:0:1564:39	0/0:22,0:0:22:0,66,277:0:894:22	0/0:40,0:0:40:0,120,495:0:1594:40	0/1:28,15:15:43:20,0,196:609:1118:28	1/1:0,2:2:2:15,6,0:80:0:0	0/0:20,0:0:20:0,60,458:0:775:20	0/1:35,20:20:55:34,0,222:805:1374:35	0/1:17,24:24:41:104,0,60:980:666:17	0/0:140,0:0:140:0,421,1445:0:5629:140	0/0:127,0:0:127:0,382,1281:0:5086:127	0/0:1,0:0:1:0,3,11:0:41:1	0/1:32,19:19:51:26,0,169:727:1292:32	0/0:61,11:11:72:0,93,484:438:2454:61	0/1:7,12:12:19:43,0,9:463:287:7	0/1:14,6:6:20:37,0,111:237:570:14	0/1:27,21:21:48:86,0,146:848:1058:27	0/0:113,0:0:113:0,340,1338:0:4448:113	0/1:31,29:29:60:80,0,136:1129:1212:31	0/0:116,0:0:116:0,349,1171:0:4585:116	0/0:102,0:0:102:0,307,1131:0:4021:102	0/1:63,31:31:94:30,0,321:1234:2528:63	0/0:69,0:0:69:0,208,767:0:2741:69	1/1:0,14:14:14:172,42,0:544:0:0	0/0:116,0:0:116:0,349,1264:0:4675:116	0/0:27,7:7:34:0,18,250:254:1014:27	0/0:187,0:0:187:0,563,2073:0:7383:187	0/1:31,21:21:52:21,0,232:857:1246:31	0/0:70,0:0:70:0,211,702:0:2809:70	0/0:22,0:0:22:0,66,219:0:872:22	0/0:5,0:0:5:0,15,50:0:197:5	0/0:57,24:24:81:0,16,351:939:2290:57	0/0:36,0:0:36:0,108,374:0:1413:36	1/1:0,56:56:56:556,169,0:2209:0:0	0/0:22,1:1:23:0,61,223:41:882:22	1/1:0,7:7:7:113,21,0:276:0:0	0/0:23,0:0:23:0,69,267:0:921:23	0/0:11,2:2:13:0,18,103:82:403:11	0/1:13,10:10:23:63,0,34:401:521:13	1/1:5,25:25:30:231,28,0:970:197:5	0/0:74,0:0:74:0,223,782:0:2941:74	0/0:141,0:0:141:0,424,1558:0:5616:141	0/0:86,0:0:86:0,259,816:0:3437:86	0/1:8,13:13:21:122,0,26:516:328:8	0/1:10,7:7:17:21,0,50:268:397:10	0/0:23,0:0:23:0,69,182:0:931:23	0/1:11,16:16:27:69,0,72:619:429:11	0/0:22,0:0:22:0,66,210:0:843:22	0/0:20,0:0:20:0,60,369:0:789:20
29380998	619407	29380998_619407	T	G	30146.6	.	AB=0.5;ABP=3.0103;AC=11;AF=0.04329;AN=224;AO=2175;CIGAR=1X;DP=179298;DPB=68999;DPRA=1.05421;EPP=284.514;EPPR=2722.53;GTI=49;LEN=1;MEANALT=1;MQM=13.4906;MQMR=12.2858;NS=2112;NUMALT=1;ODDS=0.0741563;PAIRED=0.864368;PAIREDR=0.858951;PAO=0;PQA=0;PQR=0;PRO=0;PROBE=SNP|RAPIDGENOMICS_3404_34834||SNP|RAPIDGENOMICS_3404_34835;QA=85891;QR=2606847;RO=65325;RPL=1133;RPP=11.2779;RPPR=1246;RPR=1042;RUN=1;SAF=1085;SAP=3.03526;SAR=1090;SRF=32190;SRP=32.6954;SRR=33135;TYPE=snp;technology.illumina=1	GT:AD:AO:DP:PL:QA:QR:RO	0/0:28,0:0:28:0,84,324:0:1113:28	0/0:29,0:0:29:0,87,422:0:1167:29	0/0:11,0:0:11:0,33,132:0:447:11	0/0:82,0:0:82:0,247,1093:0:3247:82	0/0:31,0:0:31:0,93,506:0:1230:31	0/0:69,0:0:69:0,208,685:0:2791:69	0/0:12,0:0:12:0,36,251:0:446:12	1/1:0,9:9:9:115,27,0:369:0:0	0/0:42,0:0:42:0,126,556:0:1674:42	0/0:62,0:0:62:0,187,749:0:2472:62	0/0:10,0:0:10:0,30,87:0:406:10	0/0:32,0:0:32:0,96,314:0:1267:32	0/0:29,0:0:29:0,87,361:0:1155:29	0/0:36,0:0:36:0,108,342:0:1422:36	0/0:47,0:0:47:0,141,491:0:1889:47	0/0:99,0:0:99:0,298,1299:0:3958:99	0/0:17,0:0:17:0,51,358:0:664:17	0/0:43,0:0:43:0,129,460:0:1743:43	0/0:94,0:0:94:0,283,954:0:3784:94	0/0:62,0:0:62:0,187,675:0:2481:62	0/0:32,0:0:32:0,96,415:0:1276:32	0/0:34,0:0:34:0,102,378:0:1360:34	0/0:31,0:0:31:0,93,321:0:1237:31	0/0:65,0:0:65:0,196,704:0:2644:65	0/0:23,0:0:23:0,69,268:0:916:23	0/0:55,0:0:55:0,166,1063:0:2138:55	0/0:87,0:0:87:0,262,949:0:3482:87	0/0:97,0:0:99:0,292,1047:0:3908:97	0/0:122,0:0:122:0,367,1409:0:4869:122	0/0:37,0:0:37:0,111,445:0:1494:37	0/0:32,0:0:32:0,96,435:0:1282:32	0/0:37,0:0:37:0,111,352:0:1468:37	0/0:50,0:0:50:0,151,594:0:1996:50	0/0:22,0:0:22:0,66,267:0:880:22	0/0:28,0:0:28:0,84,323:0:1140:28	0/0:1,0:0:1:0,3,10:0:41:1	0/0:39,0:0:39:0,117,414:0:1537:39	0/1:33,39:39:72:213,0,60:1523:1330:33	0/0:26,0:0:26:0,78,322:0:1033:26	0/0:44,0:0:44:0,132,436:0:1775:44	0/0:46,0:0:46:0,138,427:0:1847:46	0/0:76,0:0:76:0,229,762:0:3052:76	0/0:75,0:0:75:0,226,835:0:2986:75	0/0:19,0:0:19:0,57,200:0:767:19	0/0:68,0:0:68:0,205,686:0:2780:68	1/1:0,21:21:21:183,63,0:853:0:0	0/0:65,0:0:65:0,196,775:0:2590:65	0/0:67,0:0:67:0,202,730:0:2705:67	0/0:29,0:0:29:0,87,616:0:1162:29	0/1:36,40:40:76:218,0,100:1585:1452:36	0/0:3,0:0:3:0,9,31:0:123:3	0/0:60,0:0:60:0,181,564:0:2403:60	0/1:31,31:31:62:188,0,151:1221:1240:31	0/0:38,0:0:38:0,114,505:0:1518:38	0/0:77,0:0:77:0,232,818:0:3039:77	0/0:114,0:0:114:0,343,1167:0:4625:114	0/0:31,0:0:31:0,93,324:0:1238:31	0/1:18,16:16:34:51,0,129:643:729:18	0/0:25,0:0:25:0,75,273:0:974:25	0/0:18,0:0:18:0,54,201:0:726:18	0/0:67,0:0:67:0,202,690:0:2718:67	0/0:139,0:0:139:0,418,1369:0:5583:139	0/0:94,0:0:94:0,283,1006:0:3782:94	0/0:61,0:0:61:0,184,670:0:2481:61	0/0:19,0:0:19:0,57,203:0:739:19	0/0:31,0:0:31:0,93,359:0:1188:31	0/0:31,0:0:31:0,93,312:0:1244:31	0/0:35,18:18:53:0,11,284:724:1395:35	0/0:9,0:0:9:0,27,113:0:369:9	0/0:21,0:0:21:0,63,444:0:845:21	0/0:70,0:0:70:0,211,782:0:2809:70	0/0:43,0:0:43:0,129,589:0:1755:43	0/0:89,0:0:89:0,268,921:0:3540:89	0/0:92,0:0:92:0,277,998:0:3731:92	0/0:2,0:0:2:0,6,25:0:82:2	0/0:26,0:0:26:0,78,269:0:1045:26	0/0:44,0:0:44:0,132,495:0:1756:44	0/0:17,0:0:17:0,51,197:0:661:17	0/0:26,8:8:34:0,16,273:319:1023:26	0/0:28,0:0:28:0,84,344:0:1117:28	0/0:100,0:0:100:0,301,1052:0:4004:100	0/1:19,22:22:41:113,0,79:871:767:19	0/0:35,0:0:35:0,105,515:0:1409:35	0/0:71,0:0:71:0,214,725:0:2811:71	0/0:35,0:0:35:0,105,452:0:1414:35	0/0:102,0:0:102:0,307,1103:0:4094:102	0/0:15,0:0:15:0,45,155:0:603:15	0/0:72,0:0:72:0,217,755:0:2859:72	0/0:27,0:0:27:0,81,412:0:1041:27	0/0:75,0:0:75:0,226,955:0:3019:75	0/0:29,0:0:29:0,87,365:0:1123:29	0/0:79,0:0:79:0,238,895:0:3116:79	0/0:41,0:0:41:0,123,410:0:1661:41	0/0:9,0:0:9:0,27,107:0:360:9	0/0:81,0:0:81:0,244,791:0:3226:81	0/0:24,0:0:24:0,72,235:0:968:24	0/0:78,0:0:78:0,235,884:0:3118:78	0/0:30,0:0:30:0,90,320:0:1209:30	0/0:49,0:0:49:0,148,615:0:1934:49	0/0:14,0:0:14:0,42,124:0:574:14	0/0:23,0:0:23:0,69,250:0:921:23	0/0:27,0:0:27:0,81,346:0:1085:27	0/0:26,0:0:26:0,78,289:0:1019:26	0/1:33,25:25:58:93,0,172:999:1313:33	0/0:93,0:0:93:0,280,1039:0:3726:93	0/0:127,0:0:127:0,382,1372:0:5038:127	0/0:47,0:0:47:0,141,500:0:1910:47	0/0:24,0:0:24:0,72,407:0:980:24	0/0:33,0:0:33:0,99,295:0:1345:33	0/0:47,0:0:47:0,141,515:0:1892:47	0/0:5,0:0:5:0,15,58:0:205:5	0/1:8,22:22:30:374,0,93:875:319:8
29380998	912591	29380998_912591	G	A	75879.3	.	AB=0.480048;ABP=32.0387;AC=37;AF=0.169864;AN=224;AO=6258;CIGAR=1X;DP=173868;DPB=75133;DPRA=0.911034;EPP=639.155;EPPR=4698.75;GTI=107;LEN=1;MEANALT=1.00383;MQM=12.7812;MQMR=11.1833;NS=2112;NUMALT=1;ODDS=0.00784096;PAIRED=0.85938;PAIREDR=0.880119;PAO=0;PQA=0;PQR=0;PRO=0;PROBE=Intergenic|RAPIDGENOMICS_3404_54518;QA=247950;QR=2498276;RO=62612;RPL=3774;RPP=580.439;RPPR=6219.26;RPR=2484;RUN=1;SAF=2804;SAP=149.614;SAR=3454;SRF=28512;SRP=1085.96;SRR=34100;TYPE=snp;technology.illumina=1	GT:AD:AO:DP:PL:QA:QR:RO	0/0:51,0:0:51:0,154,514:0:2035:51	0/0:11,0:0:11:0,33,271:0:429:11	1/1:1,4:4:5:22,7,0:164:41:1	0/0:106,0:0:106:0,319,1102:0:4221:106	0/0:30,0:0:30:0,90,431:0:1177:30	0/0:75,0:0:75:0,226,726:0:3005:75	0/0:10,0:0:10:0,30,152:0:364:10	0/1:2,7:7:9:100,0,38:275:82:2	0/0:51,0:0:51:0,154,646:0:2042:51	0/0:123,0:0:123:0,370,1003:0:4909:123	1/1:0,4:4:4:30,12,0:164:0:0	0/0:19,6:6:25:0,25,124:246:729:19	0/0:47,0:0:47:0,141,465:0:1897:47	0/0:28,0:0:28:0,84,292:0:1087:28	0/1:21,26:26:47:137,0,70:1058:831:21	0/0:112,37:37:149:0,56,620:1508:4489:112	0/0:26,0:0:26:0,78,425:0:990:26	0/0:55,0:0:55:0,166,521:0:2186:55	0/0:71,0:0:71:0,214,697:0:2835:71	0/0:51,0:0:51:0,154,565:0:2021:51	0/0:71,0:0:71:0,214,631:0:2841:71	0/0:69,0:0:69:0,208,697:0:2754:69	0/0:23,5:5:28:0,23,189:182:881:23	0/0:73,0:0:73:0,220,735:0:2890:73	0/0:38,0:0:38:0,114,409:0:1496:38	0/0:70,0:0:70:0,211,1400:0:2767:70	0/0:108,0:0:108:0,325,981:0:4275:108	0/0:104,0:0:104:0,313,893:0:4205:104	0/0:162,0:0:162:0,488,1549:0:6502:162	0/0:58,0:0:58:0,175,520:0:2286:58	0/0:12,6:6:18:0,3,70:246:479:12	0/0:65,0:0:65:0,196,537:0:2611:65	0/0:147,0:0:147:0,443,1433:0:5816:147	0/0:19,0:0:19:0,57,168:0:771:19	0/0:23,0:0:23:0,69,169:0:918:23	0/0:11,0:0:11:0,33,168:0:425:11	0/0:43,0:0:43:0,129,419:0:1734:43	0/0:41,10:10:51:0,68,273:402:1669:41	0/0:33,0:0:33:0,99,350:0:1318:33	0/0:92,0:0:92:0,277,1026:0:3710:92	1/1:0,33:33:33:338,99,0:1336:0:0	0/0:38,0:0:38:0,114,401:0:1537:38	0/0:119,0:0:119:0,358,1301:0:4714:119	0/0:8,0:0:8:0,24,112:0:328:8	0/0:51,0:0:51:0,154,508:0:2058:51	1/1:0,27:27:27:221,81,0:1107:0:0	0/1:52,17:17:69:24,0,257:689:2073:52	0/0:93,0:0:93:0,280,961:0:3705:93	0/1:18,26:26:44:463,0,151:1030:734:18	0/1:24,36:36:60:104,0,34:1444:976:24	0/1:2,3:3:5:10,0,11:123:82:2	0/1:37,45:45:82:204,0,175:1786:1450:37	0/1:63,46:46:109:184,0,288:1839:2503:63	0/0:47,1:1:48:0,111,526:41:1857:47	0/0:65,0:0:65:0,196,611:0:2636:65	0/0:94,0:0:94:0,283,891:0:3774:94	0/0:40,0:0:40:0,120,373:0:1589:40	0/1:18,12:12:30:31,0,66:464:720:18	0/0:31,0:0:31:0,93,298:0:1224:31	1/1:0,41:41:41:361,123,0:1669:0:0	0/1:13,10:10:23:30,0,81:387:508:13	0/1:72,89:89:161:442,0,186:3547:2879:72	0/0:100,0:0:100:0,301,975:0:4058:100	0/0:63,0:0:63:0,190,601:0:2559:63	0/0:38,0:0:38:0,114,322:0:1477:38	0/0:25,0:0:25:0,75,267:0:1011:25	0/0:11,0:0:11:0,33,113:0:447:11	1/1:0,36:36:36:368,108,0:1458:0:0	0/0:4,0:0:4:0,12,31:0:164:4	0/0:16,0:0:16:0,48,322:0:607:16	0/0:60,0:0:60:0,181,607:0:2355:60	0/0:84,0:0:84:0,253,759:0:3344:84	0/0:87,0:0:87:0,262,840:0:3478:87	0/0:52,0:0:52:0,157,574:0:2086:52	0/1:2,2:2:4:10,0,5:82:78:2	0/0:48,0:0:48:0,144,473:0:1877:48	0/0:25,0:0:25:0,75,259:0:980:25	0/0:27,0:0:27:0,81,250:0:1103:27	0/1:11,8:8:19:33,0,128:302:430:11	0/0:73,0:0:73:0,220,799:0:2908:73	0/0:158,0:0:158:0,476,1382:0:6273:158	1/1:0,34:34:34:332,102,0:1377:0:0	0/0:25,0:0:25:0,75,198:0:1012:25	0/0:48,0:0:48:0,144,454:0:1868:48	0/0:42,0:0:42:0,126,412:0:1687:42	0/0:54,0:0:54:0,163,639:0:2180:54	0/1:5,3:3:8:0,0,15:123:205:5	0/0:131,0:0:131:0,394,1180:0:5225:131	0/0:23,0:0:23:0,69,364:0:926:23	0/0:92,0:0:92:0,277,876:0:3637:92	1/1:8,16:16:24:92,12,0:641:328:8	0/0:40,0:0:40:0,120,314:0:1606:40	0/0:57,0:0:57:0,172,570:0:2282:57	0/0:19,0:0:19:0,57,138:0:779:19	0/0:52,0:0:52:0,157,514:0:2093:52	0/0:53,0:0:53:0,160,526:0:2055:53	0/1:26,25:25:51:83,0,67:1012:1013:26	0/0:21,0:0:21:0,63,206:0:848:21	0/0:28,0:0:28:0,84,381:0:1127:28	1/1:0,29:29:29:253,87,0:1157:0:0	0/0:16,0:0:16:0,48,130:0:619:16	0/0:37,0:0:37:0,111,506:0:1482:37	0/0:18,0:0:18:0,54,193:0:730:18	0/1:36,43:43:79:134,0,117:1741:1426:36	0/0:22,4:4:26:0,38,185:164:862:22	0/0:131,0:0:131:0,394,1379:0:5193:131	0/1:31,11:11:42:40,0,118:438:1242:31	0/0:10,0:0:10:0,30,118:0:388:10	0/1:5,3:3:8:3,0,11:119:205:5	0/0:94,0:0:94:0,283,1015:0:3774:94	0/0:23,0:0:23:0,69,477:0:903:23	0/1:10,13:13:23:130,0,81:521:383:10
29381000	677211	29381000_677211	C	T	222601	.	AB=0.482983;ABP=42.1062;AC=99;AF=0.413313;AN=224;AO=16384;CIGAR=1X;DP=175921;DPB=77818;DPRA=0.972358;EPP=461.532;EPPR=905.085;GTI=42;LEN=1;MEANALT=1.00546;MQM=12.907;MQMR=11.289;NS=2112;NUMALT=1;ODDS=0.00917605;PAIRED=0.860474;PAIREDR=0.890376;PAO=0;PQA=0;PQR=0;PRO=0;PROBE=SNP|RAPIDGENOMICS_3404_41900||SNP|RAPIDGENOMICS_3404_41901||SNP|RAPIDGENOMICS_3404_41902||SNP|RAPIDGENOMICS_3404_41903||SNP|RAPIDGENOMICS_3404_41904||SNP|RAPIDGENOMICS_3404_41905;QA=648066;QR=1764839;RO=44096;RPL=7560;RPP=214.763;RPPR=565.596;RPR=8824;RUN=1;SAF=8818;SAP=210.761;SAR=7566;SRF=23236;SRP=281.012;SRR=20860;TYPE=snp;technology.illumina=1	GT:AD:AO:DP:PL:QA:QR:RO	1/1:0,60:60:60:628,181,0:2435:0:0	0/0:21,0:0:21:0,63,229:0:840:21	0/1:7,10:10:17:32,0,12:401:287:7	0/1:37,53:53:90:271,0,90:2128:1505:37	0/1:15,9:9:24:23,0,115:357:615:15	0/1:47,34:34:81:84,0,289:1377:1875:47	1/1:2,8:8:10:188,9,0:320:82:2	0/0:16,2:2:18:0,22,133:68:656:16	0/1:31,45:45:76:235,0,45:1810:1205:31	0/1:40,63:63:103:267,0,80:2567:1632:40	1/1:0,9:9:9:116,27,0:365:0:0	0/0:86,0:0:86:0,259,841:0:3410:86	0/0:38,0:0:38:0,114,382:0:1534:38	0/1:34,24:24:58:75,0,198:947:1333:34	0/0:60,0:0:60:0,181,529:0:2425:60	0/1:64,63:63:127:214,0,244:2555:2559:64	0/0:19,0:0:19:0,57,293:0:754:19	1/1:0,75:75:75:665,226,0:2996:0:0	0/1:18,8:8:26:8,0,96:328:726:18	0/0:37,17:17:54:0,13,205:680:1440:37	0/1:30,12:12:42:22,0,167:462:1155:30	0/1:37,59:59:96:288,0,34:2339:1492:37	1/1:0,27:27:27:285,81,0:1091:0:0	1/1:0,101:101:101:966,304,0:4108:0:0	1/1:0,16:16:16:169,48,0:639:0:0	1/1:0,51:51:51:955,154,0:1970:0:0	0/1:33,22:22:55:44,0,189:882:1280:33	0/1:40,52:52:92:298,0,112:2083:1606:40	1/1:2,83:83:85:880,240,0:3341:68:2	0/1:32,14:14:46:11,0,137:561:1273:32	1/1:10,20:20:30:113,3,0:768:387:10	0/0:49,0:0:49:0,148,553:0:1973:49	0/1:60,59:59:119:227,0,153:2309:2350:60	1/1:0,17:17:17:203,51,0:697:0:0	0/1:15,25:25:40:80,0,21:995:611:15	0/0:17,0:0:17:0,51,209:0:685:17	0/0:48,0:0:48:0,144,473:0:1956:48	0/1:27,29:29:56:139,0,95:1164:1085:27	0/0:20,6:6:26:0,31,142:246:792:20	0/1:46,48:48:94:138,0,184:1938:1842:46	0/0:39,0:0:39:0,117,346:0:1574:39	0/1:20,48:48:68:299,0,3:1922:730:20	0/0:118,0:0:118:0,355,1180:0:4642:118	0/0:22,0:0:22:0,66,206:0:898:22	0/0:101,0:0:101:0,304,999:0:4044:101	0/1:11,12:12:23:66,0,23:479:443:11	1/1:0,125:125:125:1159,376,0:5014:0:0	0/0:94,0:0:94:0,283,822:0:3745:94	0/1:23,24:24:47:391,0,322:912:907:23	0/1:35,46:46:81:277,0,204:1865:1423:35	0/0:12,4:4:16:0,2,65:131:473:12	0/1:29,16:16:45:53,0,183:643:1163:29	1/1:0,86:86:86:809,259,0:3453:0:0	0/0:33,0:0:33:0,99,435:0:1251:33	0/1:41,17:17:58:20,0,220:670:1664:41	0/1:53,29:29:82:14,0,297:1151:2141:53	0/0:52,0:0:52:0,157,482:0:2119:52	0/1:22,17:17:39:27,0,111:684:877:22	0/0:27,0:0:27:0,81,287:0:1082:27	1/1:0,23:23:23:210,69,0:905:0:0	0/0:80,0:0:80:0,241,812:0:3234:80	0/1:108,64:64:172:47,0,623:2538:4275:108	0/1:53,50:50:103:156,0,207:2014:2107:53	0/0:69,0:0:69:0,208,658:0:2799:69	1/1:0,48:48:48:423,144,0:1920:0:0	0/0:45,16:16:61:0,45,409:640:1819:45	1/1:0,35:35:35:365,105,0:1431:0:0	1/1:0,33:33:33:360,99,0:1353:0:0	1/1:0,14:14:14:134,42,0:574:0:0	0/0:17,0:0:17:0,51,387:0:697:17	1/1:0,62:62:62:618,187,0:2517:0:0	0/1:35,25:25:60:89,0,173:1012:1385:35	0/1:51,58:58:109:315,0,231:2353:2017:51	0/0:39,0:0:39:0,117,532:0:1537:39	1/1:0,6:6:6:47,18,0:234:0:0	0/1:12,21:21:33:137,0,35:853:484:12	1/1:11,26:26:37:198,22,0:1040:439:11	0/1:15,15:15:30:93,0,55:603:597:15	0/1:9,12:12:21:35,0,9:475:356:9	0/0:53,0:0:53:0,160,477:0:2107:53	0/1:68,57:57:125:221,0,366:2281:2732:68	1/1:0,34:34:34:329,102,0:1356:0:0	0/0:31,0:0:31:0,93,331:0:1250:31	0/1:46,28:28:74:30,0,227:1114:1861:46	1/1:0,56:56:56:528,169,0:2258:0:0	0/1:52,49:49:101:252,0,178:1946:2073:52	0/1:8,9:9:17:24,0,12:369:301:8	0/0:219,0:0:219:0,659,2174:0:8789:219	0/1:14,11:11:25:64,0,78:423:553:14	0/1:81,81:81:162:316,0,240:3222:3219:81	0/0:55,0:0:55:0,166,557:0:2213:55	1/1:0,23:23:23:208,69,0:909:0:0	0/0:56,9:9:65:0,87,422:360:2255:56	1/1:6,14:14:20:64,12,0:561:201:6	0/0:51,0:0:51:0,154,450:0:2067:51	0/0:18,0:0:18:0,54,156:0:713:18	0/1:36,19:19:55:51,0,192:779:1427:36	0/1:7,10:10:17:47,0,5:397:287:7	1/1:0,13:13:13:134,39,0:533:0:0	0/0:29,7:7:36:0,30,204:287:1118:29	0/0:29,8:8:37:0,16,150:328:1176:29	0/0:28,0:0:28:0,84,305:0:1119:28	1/1:0,34:34:34:366,102,0:1367:0:0	0/0:64,0:0:64:0,193,620:0:2572:64	0/0:44,0:0:44:0,132,494:0:1771:44	0/0:79,0:0:79:0,238,759:0:3183:79	0/0:51,19:19:70:0,46,268:766:1990:51	1/1:6,15:15:21:105,15,0:583:246:6	0/1:7,11:11:18:66,0,3:447:273:7	0/1:15,29:29:44:104,0,1:1177:583:15	0/0:23,0:0:23:0,69,220:0:917:23	0/0:33,0:0:33:0,99,756:0:1323:33
29381000	677674	29381000_677674	G	T	64173	.	AB=0.505548;ABP=5.03433;AC=27;AF=0.175542;AN=224;AO=5735;CIGAR=1X;DP=151705;DPB=64946;DPRA=0.947461;EPP=38.6963;EPPR=1287.31;GTI=58;LEN=1;MEANALT=1;MQM=13.9456;MQMR=11.977;NS=2112;NUMALT=1;ODDS=0.00443098;PAIRED=0.819704;PAIREDR=0.887996;PAO=0;PQA=0;PQR=0;PRO=0;PROBE=SNP|RAPIDGENOMICS_3404_41900||SNP|RAPIDGENOMICS_3404_41901||SNP|RAPIDGENOMICS_3404_41902||SNP|RAPIDGENOMICS_3404_41903||SNP|RAPIDGENOMICS_3404_41904||SNP|RAPIDGENOMICS_3404_41905;QA=225144;QR=2230861;RO=56096;RPL=2298;RPP=494.222;RPPR=8166.49;RPR=3437;RUN=1;SAF=3442;SAP=502.885;SAR=2293;SRF=31441;SRP=1785.59;SRR=24655;TYPE=snp;technology.illumina=1	GT:AD:AO:DP:PL:QA:QR:RO	0/0:43,0:0:43:0,129,365:0:1704:43	1/1:7,25:25:32:132,20,0:994:283:7	0/0:6,0:0:6:0,18,53:0:246:6	0/0:105,2:2:107:0,305,1028:59:4230:105	0/0:18,1:1:19:0,49,251:37:708:18	0/0:53,0:0:53:0,160,569:0:2102:53	0/0:23,0:0:23:0,69,450:0:917:23	1/1:0,1:1:1:30,3,0:32:0:0	0/0:34,0:0:34:0,102,279:0:1347:34	0/0:59,0:0:59:0,178,552:0:2370:59	0/0:14,0:0:14:0,42,157:0:566:14	0/1:38,33:33:71:114,0,170:1302:1523:38	0/0:39,0:0:39:0,117,384:0:1568:39	0/0:32,0:0:32:0,96,334:0:1303:32	0/1:43,20:20:63:39,0,306:816:1688:43	1/1:20,61:61:81:439,48,0:2484:808:20	0/1:5,8:8:13:161,0,65:295:183:5	0/0:77,0:0:77:0,232,765:0:3049:77	0/0:62,0:0:62:0,187,713:0:2483:62	0/0:48,0:0:48:0,144,501:0:1917:48	0/1:33,24:24:57:57,0,194:970:1314:33	0/0:76,0:0:76:0,229,873:0:3025:76	0/0:39,0:0:39:0,117,395:0:1582:39	0/0:64,0:0:64:0,193,651:0:2583:64	0/0:10,0:0:10:0,30,88:0:401:10	0/0:48,0:0:48:0,144,1018:0:1903:48	0/1:41,30:30:71:87,0,241:1199:1625:41	0/0:63,0:0:63:0,190,708:0:2519:63	0/0:64,0:0:64:0,193,614:0:2581:64	0/0:66,0:0:66:0,199,792:0:2626:66	0/0:25,0:0:25:0,75,276:0:1012:25	0/0:41,0:0:41:0,123,388:0:1647:41	0/0:97,0:0:98:0,292,1013:0:3873:97	0/0:38,0:0:38:0,114,423:0:1542:38	0/0:48,0:0:48:0,144,572:0:1898:48	0/0:30,0:0:30:0,90,448:0:1181:30	0/0:83,0:0:83:0,250,835:0:3309:83	0/0:79,0:0:79:0,238,755:0:3196:79	0/0:19,0:0:19:0,57,202:0:762:19	0/0:58,0:0:58:0,175,691:0:2274:58	0/1:31,19:19:50:32,0,107:743:1254:31	0/0:81,0:0:81:0,244,913:0:3258:81	0/0:129,0:0:129:0,388,1246:0:5180:129	0/0:20,0:0:20:0,60,195:0:791:20	0/1:30,37:37:67:248,0,61:1501:1212:30	0/0:32,0:0:32:0,96,290:0:1296:32	0/0:85,0:0:85:0,256,858:0:3421:85	0/0:75,0:0:75:0,226,741:0:3002:75	0/0:52,0:0:52:0,157,1076:0:2084:52	0/0:52,0:0:52:0,157,662:0:2107:52	0/1:10,3:3:13:21,0,60:123:406:10	0/1:31,30:30:61:125,0,117:1189:1259:31	0/0:30,0:0:30:0,90,338:0:1159:30	0/1:22,21:21:43:170,0,256:799:855:22	0/0:45,0:0:45:0,135,512:0:1791:45	0/0:63,0:0:63:0,190,576:0:2540:63	0/0:62,0:0:62:0,187,668:0:2496:62	0/0:23,0:0:23:0,69,242:0:930:23	1/1:0,36:36:36:426,108,0:1438:0:0	0/0:28,0:0:28:0,84,266:0:1114:28	0/0:44,0:0:44:0,132,482:0:1723:44	0/0:137,0:0:137:0,412,1473:0:5487:137	0/1:24,48:48:72:325,0,12:1952:951:24	0/0:68,0:0:68:0,205,737:0:2693:68	0/0:22,0:0:22:0,66,269:0:902:22	0/0:32,0:0:32:0,96,311:0:1248:32	0/0:22,0:0:22:0,66,281:0:862:22	0/0:24,0:0:24:0,72,283:0:972:24	0/0:13,0:0:13:0,39,248:0:506:13	0/0:17,0:0:17:0,51,499:0:665:17	0/0:48,0:0:48:0,144,472:0:1910:48	0/1:29,32:32:61:113,0,76:1303:1171:29	0/0:97,0:0:97:0,292,1138:0:3901:97	0/0:30,0:0:30:0,90,332:0:1183:30	0/0:2,0:0:2:0,6,21:0:73:2	0/0:46,0:0:46:0,138,410:0:1801:46	0/0:19,0:0:19:0,57,145:0:751:19	0/1:5,5:5:10:38,0,15:196:205:5	0/0:9,0:0:9:0,27,78:0:365:9	0/1:23,43:43:66:173,0,82:1691:922:23	0/0:80,0:0:80:0,241,807:0:3225:80	0/0:33,0:0:33:0,99,391:0:1310:33	0/0:36,0:0:36:0,108,332:0:1455:36	0/0:114,0:0:114:0,343,1116:0:4581:114	0/0:35,0:0:35:0,105,397:0:1404:35	0/0:103,0:0:103:0,310,1148:0:4171:103	0/0:30,0:0:30:0,90,271:0:1200:30	0/0:92,0:0:92:0,277,979:0:3680:92	0/0:17,0:0:17:0,51,286:0:644:17	0/0:111,0:0:111:0,334,1107:0:4441:111	0/0:39,0:0:39:0,117,453:0:1546:39	0/0:37,0:0:37:0,111,404:0:1463:37	0/0:25,0:0:25:0,75,226:0:978:25	0/0:8,0:0:8:0,24,78:0:328:8	0/0:48,0:0:48:0,144,403:0:1913:48	0/0:31,0:0:31:0,93,302:0:1250:31	0/0:65,0:0:65:0,196,704:0:2563:65	0/1:12,21:21:33:150,0,25:808:488:12	0/0:21,0:0:21:0,63,177:0:839:21	0/0:22,0:0:22:0,66,245:0:890:22	0/0:26,0:0:26:0,78,411:0:1041:26	1/1:3,15:15:18:159,27,0:593:119:3	0/0:35,0:0:35:0,105,367:0:1350:35	0/0:31,11:11:42:0,25,267:451:1197:31	0/0:67,0:0:67:0,202,701:0:2584:67	1/1:0,83:83:83:975,250,0:3311:0:0	0/0:57,0:0:57:0,172,604:0:2299:57	0/0:29,0:0:29:0,87,300:0:1167:29	0/0:45,0:0:45:0,135,429:0:1792:45	0/0:66,20:20:86:0,60,509:811:2623:66	0/0:48,0:0:48:0,144,471:0:1872:48	0/0:22,0:0:22:0,66,359:0:859:22
29381000	679256	29381000_679256	A	C	158658	.	AB=0.466491;ABP=88.2888;AC=95;AF=0.410471;AN=224;AO=9645;CIGAR=1X;DP=119219;DPB=58503;DPRA=0.993939;EPP=1585.25;EPPR=1716.06;GTI=51;LEN=1;MEANALT=1.00374;MQM=14.5055;MQMR=11.9905;NS=2112;NUMALT=1;ODDS=0.0064585;PAIRED=0.816174;PAIREDR=0.872095;PAO=0;PQA=0;PQR=0;PRO=0;PROBE=SNP|RAPIDGENOMICS_3404_41900||SNP|RAPIDGENOMICS_3404_41901||SNP|RAPIDGENOMICS_3404_41902||SNP|RAPIDGENOMICS_3404_41903||SNP|RAPIDGENOMICS_3404_41904||SNP|RAPIDGENOMICS_3404_41905;QA=369875;QR=1355852;RO=33908;RPL=5057;RPP=52.5323;RPPR=1393.68;RPR=4588;RUN=1;SAF=5002;SAP=32.0265;SAR=4643;SRF=15670;SRP=425.331;SRR=18238;TYPE=snp;technology.illumina=1	GT:AD:AO:DP:PL:QA:QR:RO	1/1:0,44:44:44:443,132,0:1745:0:0	0/0:41,0:0:41:0,123,366:0:1664:41	0/0:9,1:1:10:0,21,76:41:352:9	0/0:58,23:23:81:0,22,377:913:2326:58	0/1:1,7:7:8:94,0,8:286:41:1	0/1:43,21:21:64:25,0,288:844:1710:43	0/1:3,1:1:4:29,0,103:41:123:3	0/1:9,6:6:15:50,0,72:227:360:9	0/1:23,9:9:32:0,0,197:336:889:23	0/1:12,18:18:30:133,0,84:716:484:12	1/1:0,3:3:3:27,9,0:123:0:0	0/0:21,1:1:22:0,53,185:41:853:21	0/0:55,0:0:55:0,166,558:0:2190:55	0/0:21,3:3:24:0,48,204:123:853:21	0/0:27,0:0:27:0,81,290:0:1063:27	0/1:35,23:23:58:249,0,217:889:1385:35	0/0:18,0:0:18:0,54,389:0:717:18	1/1:1,101:101:102:1188,275,0:3932:41:1	0/1:52,39:39:91:235,0,299:1552:2111:52	0/1:23,15:15:38:44,0,126:598:935:23	0/1:64,34:34:98:132,0,404:1332:2595:64	0/1:49,40:40:89:189,0,193:1588:1988:49	1/1:0,20:20:20:229,60,0:792:0:0	1/1:0,97:97:97:895,292,0:3839:0:0	1/1:0,23:23:23:345,69,0:925:0:0	1/1:0,35:35:35:693,105,0:1322:0:0	1/1:10,38:38:48:273,32,0:1473:392:10	0/0:63,25:25:88:0,9,353:982:2549:63	1/1:0,51:51:51:499,154,0:2051:0:0	0/0:36,9:9:45:0,36,260:344:1424:36	0/0:8,1:1:9:0,20,80:41:328:8	0/0:19,0:0:19:0,57,166:0:758:19	0/0:58,24:24:82:0,14,301:943:2353:58	1/1:0,12:12:12:139,36,0:461:0:0	0/1:13,10:10:23:69,0,40:389:533:13	0/0:35,0:0:35:0,105,481:0:1401:35	0/0:51,2:2:53:0,139,434:80:2049:51	0/1:25,26:26:51:115,0,88:1047:1017:25	0/1:8,18:18:26:155,0,3:718:328:8	0/1:23,40:40:63:225,0,18:1571:934:23	0/0:18,0:0:18:0,54,173:0:738:18	0/1:24,32:32:56:166,0,234:1256:984:24	0/0:81,0:0:81:0,244,898:0:3272:81	0/0:37,0:0:37:0,111,329:0:1495:37	0/0:58,0:0:58:0,175,588:0:2313:58	0/1:18,30:30:48:128,0,98:1191:730:18	1/1:0,54:54:54:634,163,0:2143:0:0	0/0:66,0:0:66:0,199,625:0:2655:66	0/1:21,16:16:37:322,0,432:623:821:21	0/1:17,40:40:57:226,0,21:1528:689:17	0/1:8,3:3:11:6,0,111:101:320:8	0/1:21,27:27:48:149,0,85:1041:837:21	1/1:0,82:82:82:901,247,0:3242:0:0	0/0:52,1:1:53:0,121,554:39:2072:52	1/1:10,40:40:50:340,39,0:1587:406:10	0/1:15,24:24:39:246,0,76:950:615:15	0/0:57,0:0:57:0,172,547:0:2236:57	0/1:9,16:16:25:108,0,12:611:365:9	0/0:32,0:0:32:0,96,312:0:1288:32	1/1:0,15:15:15:131,45,0:588:0:0	0/0:26,0:0:26:0,78,268:0:1025:26	0/1:127,93:93:220:247,0,698:3644:5108:127	0/1:46,47:47:93:340,0,192:1886:1870:46	0/0:53,0:0:53:0,160,483:0:2127:53	1/1:0,28:28:28:300,84,0:1093:0:0	1/1:13,30:30:43:249,21,0:1165:529:13	1/1:0,53:53:54:503,160,0:2090:0:0	1/1:0,7:7:7:132,21,0:267:0:0	0/1:13,14:14:27:34,0,42:558:529:13	0/0:11,0:0:11:0,33,279:0:438:11	1/1:0,65:65:65:621,196,0:2586:0:0	0/1:8,14:14:22:64,0,21:555:324:8	0/1:58,45:45:103:227,0,325:1769:2352:58	0/0:60,0:0:60:0,181,691:0:2430:60	0/0:2,0:0:2:0,6,17:0:82:2	0/1:18,14:14:32:47,0,109:563:734:18	0/1:8,13:13:21:102,0,2:523:328:8	0/0:2,1:1:3:0,1,19:41:82:2	0/1:13,7:7:20:85,0,76:277:503:13	0/0:55,0:0:55:0,166,539:0:2222:55	0/1:17,46:46:63:363,0,51:1811:693:17	1/1:0,16:16:16:179,48,0:627:0:0	0/0:29,0:0:29:0,87,297:0:1180:29	0/1:32,24:24:56:71,0,222:959:1281:32	1/1:0,38:38:38:414,114,0:1529:0:0	0/1:63,73:73:136:322,0,197:2885:2544:63	0/1:3,1:1:4:5,0,14:41:123:3	0/0:74,0:0:74:0,223,785:0:2976:74	0/1:10,5:5:15:83,0,141:198:396:10	0/0:55,21:21:76:0,9,390:845:2180:55	0/0:47,0:0:47:0,141,430:0:1893:47	1/1:0,30:30:30:273,90,0:1168:0:0	0/1:19,18:18:37:105,0,103:708:755:19	1/1:0,4:4:4:85,12,0:157:0:0	0/0:26,0:0:26:0,78,288:0:1057:26	0/0:15,0:0:15:0,45,137:0:606:15	0/1:22,24:24:46:124,0,118:938:877:22	1/1:1,9:9:10:68,21,0:348:41:1	1/1:0,6:6:6:47,18,0:237:0:0	0/0:10,3:3:13:0,4,57:120:383:10	0/1:23,31:31:54:164,0,45:1200:906:23	0/0:32,0:0:32:0,96,304:0:1285:32	1/1:0,44:44:44:485,132,0:1719:0:0	0/0:39,0:0:39:0,117,338:0:1586:39	0/0:52,0:0:52:0,157,620:0:2089:52	0/0:111,0:0:111:0,334,1143:0:4522:111	0/1:14,19:19:33:97,0,93:743:561:14	0/1:9,11:11:20:55,0,22:440:365:9	0/1:14,12:12:26:71,0,53:474:566:14	0/1:15,19:19:34:82,0,81:748:597:15	0/0:27,0:0:27:0,81,338:0:1099:27	0/0:29,0:0:29:0,87,678:0:1109:29
29381000	679260	29381000_679260	T	A	153099	.	AB=0.462411;ABP=107.979;AC=94;AF=0.4114;AN=224;AO=9400;CIGAR=1X;DP=117459;DPB=57819;DPRA=0.991317;EPP=1625.26;EPPR=1786.18;GTI=73;LEN=1;MEANALT=1.02523;MQM=14.5229;MQMR=11.9678;NS=2112;NUMALT=1;ODDS=0.00682839;PAIRED=0.816383;PAIREDR=0.872847;PAO=0;PQA=0;PQR=0;PRO=0;PROBE=SNP|RAPIDGENOMICS_3404_41900||SNP|RAPIDGENOMICS_3404_41901||SNP|RAPIDGENOMICS_3404_41902||SNP|RAPIDGENOMICS_3404_41903||SNP|RAPIDGENOMICS_3404_41904||SNP|RAPIDGENOMICS_3404_41905;QA=360616;QR=1340881;RO=33731;RPL=4864;RPP=27.863;RPPR=1869.8;RPR=4536;RUN=1;SAF=4803;SAP=12.8133;SAR=4597;SRF=15194;SRP=722.456;SRR=18537;TYPE=snp;technology.illumina=1	GT:AD:AO:DP:PL:QA:QR:RO	1/1:0,46:46:46:461,138,0:1818:0:0	0/0:46,0:0:46:0,138,401:0:1828:46	0/0:9,1:1:10:0,21,75:41:328:9	0/0:60,23:23:83:0,28,397:913:2374:60	0/1:1,5:5:6:63,0,11:204:32:1	0/1:43,21:21:64:25,0,291:844:1720:43	0/1:2,1:1:3:32,0,69:41:82:2	0/1:9,6:6:15:50,0,75:227:361:9	0/0:20,7:7:27:0,12,178:254:799:20	0/1:11,18:18:29:136,0,77:716:451:11	1/1:0,3:3:3:27,9,0:123:0:0	0/0:22,0:0:22:0,66,210:0:880:22	0/0:55,0:0:55:0,166,559:0:2177:55	0/0:20,3:3:23:0,45,196:123:808:20	0/0:27,0:0:27:0,81,291:0:1099:27	0/1:37,23:23:60:243,0,224:889:1425:37	0/0:17,0:0:17:0,51,364:0:674:17	1/1:1,96:96:97:1094,260,0:3762:41:1	0/1:53,39:39:92:232,0,303:1552:2144:53	0/1:21,15:15:36:50,0,85:598:861:21	0/1:63,31:31:94:120,0,401:1221:2530:63	0/1:54,40:40:94:174,0,272:1588:2169:54	1/1:0,19:19:19:223,57,0:755:0:0	1/1:0,96:96:96:879,289,0:3802:0:0	1/1:0,23:23:23:345,69,0:925:0:0	1/1:0,35:35:35:693,105,0:1322:0:0	1/1:9,32:32:41:226,23,0:1231:346:9	0/1:59,25:25:84:3,0,303:982:2318:59	1/1:0,51:51:51:499,154,0:2051:0:0	0/0:32,9:9:41:0,24,220:344:1292:32	0/0:8,1:1:9:0,20,77:41:319:8	0/0:22,0:0:22:0,66,200:0:830:22	0/0:58,22:22:80:0,42,335:879:2323:58	1/1:0,12:12:12:139,36,0:461:0:0	0/1:13,10:10:23:69,0,40:389:533:13	0/0:36,0:0:36:0,108,493:0:1424:36	0/0:51,2:2:53:0,139,434:80:2048:51	0/1:24,30:30:55:136,0,70:1170:957:24	0/1:8,18:18:26:155,0,3:718:328:8	0/1:23,40:40:63:225,0,18:1571:939:23	0/0:18,0:0:18:0,54,173:0:710:18	0/1:27,28:28:56:114,0,250:1097:1057:27	0/0:83,0:0:83:0,250,889:0:3349:83	0/0:36,0:0:36:0,108,320:0:1447:36	0/0:58,0:0:58:0,175,589:0:2223:58	0/1:17,30:30:47:131,0,48:1191:657:17	1/1:0,60:60:60:683,181,0:2368:0:0	0/0:66,0:0:66:0,199,622:0:2593:66	0/1:19,16:16:35:328,0,388:623:758:19	0/1:17,40:40:57:226,0,21:1528:693:17	0/0:6,0:0:6:0,18,109:0:246:6	0/1:17,25:25:42:151,0,90:959:684:17	1/1:0,79:79:79:877,238,0:3119:0:0	0/0:51,1:1:52:0,118,527:39:1923:51	1/1:8,38:38:46:349,63,0:1501:324:8	0/1:15,21:21:36:217,0,81:827:589:15	0/0:58,0:0:58:0,175,555:0:2251:58	0/1:10,14:14:24:95,0,23:539:398:10	0/0:33,0:0:33:0,99,320:0:1266:33	1/1:0,15:15:15:131,45,0:588:0:0	0/0:27,0:0:27:0,81,276:0:1043:27	0/1:127,92:92:220:236,0,696:3593:5113:127	0/1:46,47:47:93:340,0,191:1886:1836:46	0/0:53,0:0:53:0,160,475:0:2095:53	1/1:0,27:27:27:288,81,0:1055:0:0	1/1:15,29:29:44:211,6,0:1143:589:15	1/1:0,54:54:54:512,163,0:2118:0:0	1/1:0,9:9:9:146,27,0:341:0:0	0/1:13,14:14:27:34,0,42:558:510:13	0/0:12,0:0:12:0,36,295:0:461:12	1/1:0,58:58:58:528,175,0:2324:0:0	0/1:8,14:14:22:64,0,21:555:328:8	0/1:56,45:45:101:233,0,296:1769:2251:56	0/0:59,0:0:59:0,178,684:0:2332:59	0/0:2,0:0:2:0,6,17:0:78:2	0/1:17,14:14:31:50,0,103:563:693:17	0/1:10,13:13:23:96,0,11:523:410:10	0/0:2,1:1:3:0,1,19:41:82:2	0/1:14,8:8:22:109,0,79:317:528:14	0/0:55,0:0:55:0,166,539:0:2217:55	0/1:17,46:46:63:363,0,51:1811:693:17	1/1:0,19:19:19:209,57,0:750:0:0	0/0:28,0:0:28:0,84,278:0:1117:28	0/1:33,26:26:59:78,0,229:1034:1300:33	1/1:0,38:38:38:414,114,0:1529:0:0	0/1:62,71:71:133:312,0,209:2811:2476:62	0/1:3,1:1:4:5,0,14:41:119:3	0/0:76,0:0:76:0,229,772:0:3071:76	0/1:11,6:6:17:84,0,169:225:443:11	0/0:55,18:18:73:0,40,434:724:2169:55	0/0:47,0:0:47:0,141,411:0:1896:47	1/1:0,29:29:29:264,87,0:1131:0:0	0/1:18,18:18:36:108,0,90:708:700:18	1/1:0,4:4:4:85,12,0:157:0:0	0/0:26,0:0:26:0,78,286:0:1049:26	0/0:14,0:0:14:0,42,129:0:570:14	0/1:24,24:24:48:118,0,129:938:954:24	1/1:1,9:9:10:68,21,0:348:41:1	1/1:0,6:6:6:47,18,0:237:0:0	0/0:12,3:3:15:0,10,93:120:447:12	0/1:25,31:31:56:158,0,65:1200:1000:25	0/0:29,0:0:29:0,87,284:0:1176:29	1/1:0,45:45:45:503,135,0:1751:0:0	0/0:40,0:0:40:0,120,346:0:1605:40	0/0:51,0:0:51:0,154,618:0:2006:51	0/0:110,0:0:110:0,331,1120:0:4369:110	0/1:14,18:18:32:91,0,93:702:565:14	0/1:9,11:11:20:55,0,22:440:361:9	0/1:14,8:8:22:47,0,65:326:549:14	0/1:12,19:19:31:91,0,40:748:484:12	0/0:27,0:0:27:0,81,338:0:1091:27	0/0:30,0:0:30:0,90,702:0:1139:30
29381000	679315	29381000_679315	C	T	15805.1	.	AB=0.497557;ABP=3.14821;AC=18;AF=0.099814;AN=224;AO=1843;CIGAR=1X;DP=89034;DPB=40816;DPRA=0.998877;EPP=198.182;EPPR=652.15;GTI=84;LEN=1;MEANALT=1;MQM=13.8329;MQMR=11.8472;NS=2112;NUMALT=1;ODDS=0.0815194;PAIRED=0.827455;PAIREDR=0.897888;PAO=0;PQA=0;PQR=0;PRO=0;PROBE=SNP|RAPIDGENOMICS_3404_41900||SNP|RAPIDGENOMICS_3404_41901||SNP|RAPIDGENOMICS_3404_41902||SNP|RAPIDGENOMICS_3404_41903||SNP|RAPIDGENOMICS_3404_41904||SNP|RAPIDGENOMICS_3404_41905;QA=71442;QR=1509226;RO=37743;RPL=1158;RPP=266.614;RPPR=14392.9;RPR=685;RUN=1;SAF=642;SAP=371.184;SAR=1201;SRF=12367;SRP=9739.57;SRR=25376;TYPE=snp;technology.illumina=1	GT:AD:AO:DP:PL:QA:QR:RO	0/0:35,0:0:35:0,105,333:0:1435:35	0/0:36,0:0:36:0,108,325:0:1436:36	0/0:10,0:0:10:0,30,93:0:406:10	0/0:64,0:0:64:0,193,646:0:2575:64	0/0:6,0:0:6:0,18,95:0:246:6	0/0:49,0:0:49:0,148,534:0:1920:49	1/1:1,2:2:3:70,1,0:82:41:1	0/0:19,0:0:19:0,57,233:0:766:19	0/0:23,0:0:23:0,69,271:0:901:23	0/0:23,3:3:26:0,31,231:111:924:23	0/0:7,0:0:7:0,21,54:0:287:7	0/0:25,0:0:25:0,75,248:0:1021:25	0/0:46,0:0:46:0,138,428:0:1829:46	0/0:14,0:0:14:0,42,142:0:565:14	0/0:22,0:0:22:0,66,239:0:885:22	0/0:42,0:0:42:0,126,508:0:1692:42	0/0:13,0:0:13:0,39,286:0:515:13	0/0:64,0:0:64:0,193,775:0:2548:64	0/0:73,0:0:73:0,220,821:0:2953:73	0/1:12,13:13:25:43,0,55:498:488:12	0/0:77,0:0:77:0,232,824:0:3111:77	0/1:19,44:44:63:339,0,15:1771:748:19	0/0:19,0:0:19:0,57,230:0:737:19	0/0:54,0:0:54:0,163,454:0:2189:54	0/0:15,0:0:15:0,45,164:0:606:15	0/0:27,0:0:27:0,81,581:0:1063:27	0/0:40,0:0:40:0,120,402:0:1606:40	0/0:47,0:0:47:0,141,522:0:1914:47	0/0:39,0:0:39:0,117,354:0:1582:39	0/0:43,0:0:43:0,129,451:0:1713:43	0/0:7,0:0:7:0,21,55:0:287:7	0/0:23,0:0:23:0,69,208:0:923:23	0/1:18,32:32:50:156,0,6:1282:730:18	0/0:12,0:0:12:0,36,140:0:483:12	0/0:22,0:0:22:0,66,207:0:885:22	0/1:15,9:9:24:22,0,93:360:596:15	0/0:27,0:0:27:0,81,236:0:1098:27	0/0:38,0:0:38:0,114,379:0:1482:38	0/0:17,0:0:17:0,51,182:0:693:17	0/0:48,0:0:48:0,144,433:0:1947:48	0/0:21,0:0:21:0,63,206:0:849:21	0/0:26,0:0:26:0,78,323:0:1044:26	0/0:53,0:0:53:0,160,540:0:2129:53	0/0:26,0:0:26:0,78,214:0:1054:26	0/0:30,0:0:30:0,90,290:0:1208:30	0/0:35,0:0:35:0,105,347:0:1413:35	0/0:54,0:0:54:0,163,573:0:2163:54	0/0:45,0:0:45:0,135,419:0:1779:45	0/1:12,16:16:28:338,0,252:610:478:12	0/0:42,0:0:42:0,126,441:0:1706:42	0/0:3,0:0:3:0,9,39:0:123:3	0/0:37,0:0:37:0,111,412:0:1496:37	0/0:84,0:0:84:0,253,925:0:3349:84	0/0:41,0:0:41:0,123,483:0:1656:41	0/0:49,0:0:49:0,148,534:0:1974:49	0/0:31,0:0:31:0,93,474:0:1244:31	0/0:34,0:0:34:0,102,342:0:1371:34	0/0:18,0:0:18:0,54,211:0:738:18	0/0:25,0:0:25:0,75,209:0:1002:25	0/0:8,0:0:8:0,24,69:0:324:8	0/1:9,15:15:24:78,0,21:589:361:9	0/1:49,82:82:131:504,0,75:3268:1910:49	0/0:61,0:0:61:0,184,779:0:2474:61	0/0:46,0:0:46:0,138,430:0:1873:46	0/0:24,0:0:24:0,72,210:0:971:24	0/0:29,0:0:29:0,87,322:0:1185:29	0/0:34,0:0:34:0,102,318:0:1369:34	0/0:6,0:0:6:0,18,72:0:242:6	0/0:13,0:0:13:0,39,118:0:529:13	0/1:1,5:5:6:94,0,23:177:41:1	0/0:35,0:0:35:0,105,328:0:1435:35	0/0:18,0:0:18:0,54,149:0:734:18	0/1:25,38:38:63:151,0,58:1507:976:25	0/0:42,0:0:42:0,126,449:0:1672:42	0/0:2,0:0:2:0,6,17:0:82:2	0/0:33,0:0:33:0,99,318:0:1349:33	0/0:19,0:0:19:0,57,152:0:756:19	0/0:1,0:0:1:0,3,8:0:41:1	0/0:14,0:0:14:0,42,222:0:547:14	0/0:33,0:0:33:0,99,313:0:1322:33	0/0:38,0:0:38:0,114,427:0:1541:38	0/0:23,0:0:23:0,69,233:0:879:23	0/1:13,5:5:18:35,0,95:205:525:13	0/0:41,0:0:41:0,123,456:0:1623:41	0/0:17,0:0:17:0,51,154:0:652:17	0/0:87,0:0:87:0,262,833:0:3476:87	0/0:4,0:0:4:0,12,45:0:160:4	0/0:50,0:0:50:0,151,523:0:2037:50	0/0:11,0:0:11:0,33,247:0:410:11	1/1:17,44:44:61:343,13,0:1739:697:17	0/0:31,0:0:31:0,93,283:0:1250:31	0/0:24,0:0:24:0,72,223:0:956:24	0/0:18,0:0:18:0,54,200:0:734:18	0/0:2,0:0:2:0,6,56:0:74:2	0/0:17,0:0:17:0,51,149:0:693:17	0/0:6,0:0:6:0,18,62:0:237:6	0/1:15,22:22:37:101,0,32:835:589:15	0/0:10,0:0:10:0,30,86:0:406:10	0/0:9,0:0:9:0,27,69:0:365:9	0/0:7,0:0:7:0,21,81:0:283:7	0/0:24,0:0:24:0,72,247:0:962:24	0/0:32,0:0:32:0,96,297:0:1244:32	0/0:27,0:0:27:0,81,281:0:1103:27	0/0:35,0:0:35:0,105,312:0:1386:35	0/0:35,0:0:35:0,105,459:0:1423:35	0/0:79,0:0:79:0,238,851:0:3167:79	0/0:26,0:0:26:0,78,304:0:1035:26	0/0:14,0:0:14:0,42,124:0:574:14	0/0:11,0:0:11:0,33,109:0:437:11	0/0:31,0:0:31:0,93,310:0:1245:31	1/1:4,8:8:12:42,3,0:315:164:4	0/1:17,11:11:29:163,0,279:429:657:17
29381000	1324900	29381000_1324900	G	A	106761	.	AB=0.473536;ABP=78.4067;AC=32;AF=0.164188;AN=224;AO=8050;CIGAR=1X;DP=245673;DPB=115836;DPRA=0.926274;EPP=256.816;EPPR=1488.42;GTI=75;LEN=1;MEANALT=1.0037;MQM=13.299;MQMR=11.6477;NS=2112;NUMALT=1;ODDS=0.0747307;PAIRED=0.854534;PAIREDR=0.878823;PAO=0;PQA=0;PQR=0;PRO=0;PROBE=SNP|RAPIDGENOMICS_3404_30824||SNP|RAPIDGENOMICS_3404_30825||SNP|RAPIDGENOMICS_3404_30826||SNP|RAPIDGENOMICS_3404_30827||SNP|RAPIDGENOMICS_3404_30828||SNP|RAPIDGENOMICS_3404_30829;QA=315738;QR=3749126;RO=93326;RPL=4282;RPP=74.2767;RPPR=917.144;RPR=3768;RUN=1;SAF=3714;SAP=107.372;SAR=4336;SRF=44875;SRP=300.551;SRR=48451;TYPE=snp;technology.illumina=1	GT:AD:AO:DP:PL:QA:QR:RO	0/0:75,0:0:75:0,226,798:0:2994:75	0/0:17,0:0:17:0,51,194:0:697:17	0/0:9,0:0:9:0,27,96:0:352:9	0/0:132,0:0:132:0,397,1468:0:5296:132	0/0:33,0:0:33:0,99,525:0:1295:33	0/0:65,0:0:65:0,196,648:0:2584:65	0/0:10,0:0:10:0,30,165:0:410:10	0/1:13,24:24:37:126,0,8:963:533:13	0/1:32,38:38:70:219,0,189:1528:1277:32	0/0:128,0:0:128:0,385,1264:0:5103:128	1/1:5,9:9:14:34,1,0:346:201:5	0/0:82,0:0:82:0,247,986:0:3299:82	0/0:137,0:0:137:0,412,1306:0:5497:137	0/1:17,9:9:26:13,0,78:333:675:17	1/1:1,64:64:65:640,186,0:2600:41:1	0/0:205,0:0:205:0,617,2082:0:8187:205	0/0:34,0:0:34:0,102,775:0:1336:34	0/1:105,64:64:169:203,0,663:2504:4226:105	0/0:100,0:0:100:0,301,1140:0:3975:100	0/1:44,45:45:89:168,0,131:1785:1791:44	0/0:162,1:1:163:0,482,1680:41:6493:162	0/0:111,1:1:112:0,327,1007:41:4450:111	0/0:45,0:0:45:0,135,474:0:1829:45	1/1:0,151:151:151:1413,455,0:6106:0:0	1/1:0,23:23:23:244,69,0:917:0:0	0/1:24,28:28:52:405,0,414:1104:957:24	0/0:99,0:0:99:0,298,1149:0:3940:99	0/1:100,56:56:156:104,0,673:2238:4048:100	0/0:165,0:0:165:0,497,1659:0:6603:165	0/0:76,0:0:76:0,229,717:0:3051:76	0/0:32,0:0:32:0,96,287:0:1308:32	0/0:71,0:0:71:0,214,759:0:2875:71	0/0:241,0:0:241:0,725,2472:0:9728:241	0/0:53,0:0:53:0,160,539:0:2148:53	0/0:87,0:0:87:0,262,824:0:3496:87	0/0:20,0:0:20:0,60,187:0:800:20	0/0:71,0:0:72:0,214,768:0:2836:71	0/0:108,0:0:108:0,325,1141:0:4352:108	0/0:72,0:0:72:0,217,751:0:2896:72	0/0:78,0:0:78:0,235,851:0:3170:78	0/0:91,1:1:92:0,244,831:41:3631:91	0/0:139,0:0:139:0,418,1368:0:5617:139	0/0:147,0:0:147:0,443,1360:0:5904:147	0/0:13,0:0:13:0,39,157:0:529:13	0/1:26,53:53:79:252,0,5:2113:1050:26	0/0:24,0:0:24:0,72,349:0:970:24	1/1:0,147:147:147:1425,443,0:5873:0:0	0/0:126,0:0:127:0,379,1342:0:5035:126	0/0:62,0:0:62:0,187,1383:0:2395:62	0/1:80,42:42:122:163,0,478:1661:3191:80	0/0:27,0:0:27:0,81,277:0:1093:27	0/0:77,0:0:77:0,232,792:0:3088:77	0/0:174,0:0:174:0,524,1809:0:7011:174	0/0:82,0:0:82:0,247,1012:0:3278:82	0/0:77,0:0:77:0,232,802:0:3115:77	0/0:118,0:0:118:0,355,1268:0:4735:118	0/0:69,0:0:69:0,208,709:0:2757:69	0/0:57,0:0:58:0,172,543:0:2271:57	0/0:29,0:0:29:0,87,297:0:1173:29	0/0:44,0:0:44:0,132,371:0:1767:44	0/0:110,0:0:110:0,331,1085:0:4454:110	0/0:358,0:0:358:0,1078,3612:0:14351:358	1/1:1,119:119:120:1284,352,0:4754:41:1	0/0:78,0:0:78:0,235,863:0:3132:78	0/0:55,0:0:55:0,166,612:0:2195:55	0/1:20,22:22:42:85,0,39:880:812:20	0/1:32,28:28:60:90,0,145:1131:1283:32	0/0:75,0:0:75:0,226,880:0:3008:75	0/1:9,11:11:20:124,0,30:424:360:9	0/0:21,0:0:21:0,63,443:0:783:21	0/1:50,52:52:102:237,0,192:2073:2008:50	0/0:77,0:0:77:0,232,714:0:3092:77	0/0:165,0:0:165:0,497,1780:0:6609:165	0/0:82,0:0:82:0,247,953:0:3279:82	0/0:8,1:1:9:0,19,63:41:324:8	0/0:48,16:16:64:0,34,357:642:1911:48	0/0:32,0:0:32:0,96,275:0:1295:32	0/1:19,9:9:28:5,0,159:356:750:19	0/1:14,18:18:32:150,0,108:710:557:14	0/1:56,33:33:89:132,0,310:1344:2269:56	0/0:201,0:0:201:0,605,2033:0:8051:201	0/1:27,37:37:64:177,0,44:1452:1066:27	0/0:51,0:0:51:0,154,521:0:2087:51	0/0:101,0:0:101:0,304,1101:0:4075:101	0/0:78,0:0:78:0,235,862:0:3111:78	0/0:163,0:0:163:0,491,1795:0:6621:163	0/1:6,17:17:23:71,0,25:697:234:6	0/0:161,0:0:161:0,485,1659:0:6511:161	0/0:30,0:0:30:0,90,433:0:1213:30	0/0:160,0:0:160:0,482,1606:0:6386:160	0/0:57,0:0:57:0,172,509:0:2291:57	0/0:101,0:0:101:0,304,912:0:4102:101	0/0:114,0:0:114:0,343,1139:0:4625:114	0/0:7,0:0:7:0,21,57:0:268:7	0/0:84,0:0:84:0,253,908:0:3392:84	0/0:66,0:0:66:0,199,696:0:2656:66	0/0:105,0:0:105:0,316,1157:0:4256:105	0/0:34,0:0:34:0,102,322:0:1369:34	0/0:29,0:0:29:0,87,307:0:1162:29	0/0:31,0:0:31:0,93,303:0:1250:31	0/0:45,0:0:45:0,135,469:0:1796:45	0/0:42,0:0:42:0,126,472:0:1687:42	0/1:43,33:33:76:85,0,198:1322:1742:43	0/0:54,21:21:75:0,32,380:828:2118:54	0/0:79,0:0:79:0,238,785:0:3214:79	0/0:175,0:0:175:0,527,1766:0:6983:175	0/1:45,39:39:84:191,0,146:1575:1794:45	0/0:29,0:0:29:0,87,255:0:1133:29	0/0:53,0:0:53:0,160,576:0:2147:53	0/0:64,28:28:92:0,2,477:1103:2522:64	0/0:34,0:0:34:0,102,333:0:1373:34	0/0:30,0:0:30:0,90,604:0:1159:30
29381003	308479	29381003_308479	G	T	17230.4	.	AB=0.480371;ABP=7.69888;AC=11;AF=0.0467782;AN=222;AO=1047;CIGAR=1X;DP=103738;DPB=44817;DPRA=0.972679;EPP=60.8519;EPPR=1590.15;GTI=63;LEN=1;MEANALT=1.00645;MQM=12.49;MQMR=11.2178;NS=2112;NUMALT=1;ODDS=0.0423511;PAIRED=0.883477;PAIREDR=0.894794;PAO=0;PQA=0;PQR=0;PRO=0;PROBE=Intergenic|RAPIDGENOMICS_3404_15099;QA=42067;QR=1724133;RO=43182;RPL=356;RPP=235.764;RPPR=19681.5;RPR=691;RUN=1;SAF=770;SAP=507.093;SAR=277;SRF=29240;SRP=11771.5;SRR=13942;TYPE=snp;technology.illumina=1	GT:AD:AO:DP:PL:QA:QR:RO	0/0:9,0:0:9:0,27,74:0:369:9	0/0:18,0:0:18:0,54,185:0:734:18	0/0:4,0:0:4:0,12,68:0:164:4	0/0:26,0:0:26:0,78,290:0:1044:26	0/0:13,0:0:13:0,39,196:0:507:13	0/0:81,0:0:81:0,244,727:0:3282:81	0/0:11,0:0:11:0,33,280:0:443:11	0/0:3,0:0:3:0,9,25:0:123:3	0/0:23,0:0:23:0,69,243:0:890:23	0/0:41,0:0:41:0,123,497:0:1642:41	0/0:1,0:0:1:0,3,33:0:41:1	0/0:23,0:0:23:0,69,233:0:939:23	0/0:35,0:0:35:0,105,364:0:1422:35	0/0:19,1:1:20:0,50,203:22:775:19	0/0:24,0:0:24:0,72,204:0:975:24	0/0:16,0:0:16:0,48,127:0:656:16	0/0:18,0:0:18:0,54,338:0:706:18	0/0:23,0:0:23:0,69,197:0:930:23	0/0:57,0:0:57:0,172,628:0:2293:57	0/0:49,0:0:49:0,148,427:0:1958:49	0/0:60,0:0:60:0,181,699:0:2374:60	0/0:32,0:0:32:0,96,317:0:1273:32	0/0:15,0:0:15:0,45,161:0:598:15	0/0:61,0:0:61:0,184,594:0:2439:61	0/0:32,0:0:32:0,96,295:0:1236:32	0/1:13,12:12:25:156,0,185:475:516:13	0/0:61,0:0:61:0,184,596:0:2466:61	0/0:63,0:0:63:0,190,521:0:2528:63	0/0:51,0:0:51:0,154,478:0:2066:51	0/0:52,0:0:52:0,157,509:0:2108:52	0/0:17,0:0:17:0,51,129:0:693:17	0/0:18,0:0:18:0,54,146:0:734:18	0/0:95,0:0:95:0,286,919:0:3814:95	0/0:20,0:0:20:0,60,152:0:788:20	0/0:10,0:0:14:0,30,105:0:410:10	1/1:0,5:5:5:64,15,0:205:0:0	0/0:15,0:0:15:0,45,236:0:592:15	0/0:24,0:0:24:0,72,183:0:971:24	0/0:33,0:0:33:0,99,508:0:1302:33	0/0:57,0:0:57:0,172,559:0:2299:57	0/0:23,0:0:23:0,69,235:0:899:23	0/0:36,0:0:36:0,108,375:0:1463:36	0/0:72,0:0:72:0,217,715:0:2884:72	./.:.:.:.:.:.:.:.	0/0:16,0:0:16:0,48,209:0:630:16	0/0:7,0:0:7:0,21,72:0:274:7	0/0:57,0:0:57:0,172,678:0:2289:57	0/0:53,0:0:53:0,160,520:0:2121:53	0/0:18,0:0:18:0,54,447:0:690:18	0/0:36,0:0:36:0,108,372:0:1467:36	0/0:13,0:0:13:0,39,127:0:519:13	0/0:31,0:0:31:0,93,317:0:1228:31	0/0:45,0:0:45:0,135,417:0:1798:45	0/0:19,0:0:19:0,57,316:0:754:19	0/0:50,0:0:50:0,151,508:0:2000:50	0/1:13,19:19:32:123,0,32:767:514:13	0/0:56,0:0:56:0,169,570:0:2264:56	0/0:34,0:0:34:0,102,329:0:1318:34	0/0:26,0:0:26:0,78,290:0:1054:26	0/0:31,0:0:31:0,93,465:0:1237:31	0/0:20,0:0:20:0,60,170:0:816:20	0/0:100,0:0:100:0,301,932:0:4015:100	0/0:52,0:0:52:0,157,454:0:2112:52	0/0:20,0:0:20:0,60,271:0:789:20	0/0:12,0:0:12:0,36,114:0:488:12	0/0:46,0:0:46:0,138,545:0:1839:46	0/0:18,0:0:18:0,54,195:0:734:18	0/0:22,0:0:22:0,66,217:0:877:22	0/1:2,1:1:3:24,0,6:41:82:2	0/0:7,0:0:7:0,21,90:0:254:7	0/0:34,0:0:34:0,102,431:0:1390:34	0/0:12,0:0:12:0,36,147:0:457:12	0/1:15,30:30:45:206,0,21:1213:597:15	0/0:23,0:0:23:0,69,224:0:934:23	0/0:14,0:0:14:0,42,103:0:556:14	1/1:1,14:14:15:102,37,0:570:37:1	0/0:26,0:0:26:0,78,234:0:1053:26	0/1:7,7:7:14:30,0,21:278:279:7	0/0:18,0:0:18:0,54,285:0:679:18	0/0:38,0:0:38:0,114,326:0:1541:38	0/0:61,0:0:61:0,184,551:0:2460:61	0/0:29,0:0:29:0,87,257:0:1154:29	0/0:13,0:0:13:0,39,125:0:525:13	0/0:39,0:0:39:0,117,434:0:1581:39	0/0:24,0:0:24:0,72,230:0:972:24	0/0:62,0:0:62:0,187,646:0:2423:62	0/0:3,0:0:3:0,9,44:0:114:3	0/0:33,0:0:33:0,99,285:0:1349:33	0/0:9,0:0:9:0,27,95:0:351:9	0/0:13,0:0:13:0,39,155:0:533:13	0/0:26,0:0:26:0,78,278:0:1004:26	0/0:21,0:0:21:0,63,227:0:861:21	0/0:20,0:0:20:0,60,270:0:807:20	0/0:14,0:0:14:0,42,184:0:551:14	0/0:49,0:0:49:0,148,401:0:1949:49	0/0:7,0:0:7:0,21,76:0:283:7	0/0:58,0:0:58:0,175,579:0:2314:58	0/0:5,0:0:5:0,15,37:0:205:5	0/0:13,0:0:13:0,39,147:0:508:13	0/0:3,0:0:3:0,9,21:0:123:3	0/0:8,0:0:8:0,24,65:0:324:8	0/0:15,0:0:15:0,45,146:0:584:15	0/0:10,0:0:10:0,30,81:0:406:10	0/0:40,0:0:40:0,120,416:0:1595:40	0/1:12,7:7:19:2,0,100:283:488:12	0/0:66,0:0:66:0,199,612:0:2689:66	0/0:24,0:0:24:0,72,214:0:963:24	0/0:18,0:0:18:0,54,129:0:698:18	0/0:24,0:0:24:0,72,185:0:906:24	0/1:18,13:13:31:90,0,41:533:725:18	0/0:2,0:0:2:0,6,15:0:82:2	0/0:12,0:0:12:0,36,178:0:469:12
29381003	1251305	29381003_1251305	T	C	53893.7	.	AB=0.480511;ABP=31.9577;AC=31;AF=0.197026;AN=222;AO=6960;CIGAR=1X;DP=152639;DPB=64366;DPRA=0.950765;EPP=366.919;EPPR=1354.98;GTI=119;LEN=1;MEANALT=1.00169;MQM=12.8682;MQMR=11.3041;NS=2112;NUMALT=1;ODDS=0.00859372;PAIRED=0.861494;PAIREDR=0.8773;PAO=0;PQA=0;PQR=0;PRO=0;PROBE=SNP|RAPIDGENOMICS_3404_15100;QA=274819;QR=2085312;RO=52184;RPL=3390;RPP=13.1189;RPPR=91.2247;RPR=3570;RUN=1;SAF=3564;SAP=11.816;SAR=3396;SRF=27200;SRP=207.352;SRR=24984;TYPE=snp;technology.illumina=1	GT:AD:AO:DP:PL:QA:QR:RO	0/0:28,2:2:30:0,75,217:82:1111:28	0/0:9,0:0:9:0,27,120:0:365:9	0/0:16,0:0:16:0,48,147:0:614:16	0/1:69,35:35:104:75,0,300:1405:2783:69	0/0:16,0:0:16:0,48,232:0:636:16	0/1:39,47:47:86:166,0,163:1894:1555:39	0/0:10,0:0:10:0,30,264:0:388:10	0/0:8,0:0:8:0,24,93:0:319:8	0/0:57,0:0:57:0,172,562:0:2263:57	0/1:41,40:40:81:170,0,138:1600:1623:41	0/1:2,2:2:4:7,0,5:82:82:2	0/0:64,0:0:64:0,193,675:0:2569:64	0/0:91,0:0:91:0,274,827:0:3633:91	1/1:0,11:11:11:93,33,0:447:0:0	0/0:59,0:0:59:0,178,553:0:2391:59	0/1:44,30:30:74:82,0,188:1178:1783:44	0/0:15,0:0:15:0,45,292:0:601:15	0/0:47,0:0:47:0,141,475:0:1880:47	0/0:45,0:0:45:0,135,485:0:1796:45	0/0:28,12:12:40:0,11,237:484:1144:28	0/1:25,27:27:52:144,0,46:1065:989:25	0/0:59,0:0:59:0,178,574:0:2376:59	0/0:19,0:0:19:0,57,189:0:775:19	0/1:45,33:33:78:68,0,260:1331:1759:45	1/1:0,3:3:3:22,9,0:114:0:0	0/0:42,0:0:42:0,126,881:0:1668:42	1/1:10,36:36:46:293,31,0:1454:406:10	0/0:75,0:0:75:0,226,736:0:2970:75	0/1:35,28:28:63:110,0,148:1108:1411:35	0/0:63,0:0:63:0,190,605:0:2482:63	0/1:10,12:12:22:28,0,42:484:410:10	0/0:31,0:0:31:0,93,293:0:1250:31	0/0:85,0:0:85:0,256,814:0:3350:85	0/0:21,0:0:21:0,63,201:0:849:21	0/0:47,0:0:47:0,141,536:0:1842:47	0/0:6,0:0:6:0,18,70:0:246:6	0/0:30,0:0:30:0,90,294:0:1204:30	0/0:55,0:0:55:0,166,566:0:2183:55	0/1:23,25:25:48:120,0,123:1000:913:23	0/0:94,0:0:94:0,283,925:0:3735:94	0/0:42,0:0:42:0,126,397:0:1643:42	0/0:46,0:0:46:0,138,419:0:1874:46	0/0:112,0:0:116:0,337,1140:0:4446:112	0/0:6,0:0:6:0,18,76:0:242:6	0/0:60,18:18:78:0,63,423:724:2370:60	0/0:18,0:0:18:0,54,186:0:729:18	0/0:62,0:0:62:0,187,625:0:2486:62	0/0:58,0:0:58:0,175,549:0:2273:58	0/0:24,0:0:24:0,72,483:0:937:24	0/0:24,0:0:24:0,72,316:0:940:24	0/0:3,0:0:3:0,9,48:0:123:3	0/0:51,0:0:54:0,154,511:0:2066:51	0/1:31,37:37:68:125,0,121:1505:1259:31	0/0:29,0:0:29:0,87,284:0:1185:29	0/0:85,0:0:85:0,256,841:0:3359:85	0/0:131,0:0:131:0,394,1267:0:5238:131	0/1:11,15:15:26:60,0,33:588:424:11	0/0:16,4:4:20:0,29,106:164:639:16	0/0:25,0:0:25:0,75,357:0:972:25	0/0:26,0:0:26:0,78,272:0:1007:26	1/1:0,36:36:36:328,108,0:1405:0:0	0/1:71,43:43:114:70,0,293:1714:2881:71	0/0:52,0:0:52:0,157,566:0:2085:52	0/0:41,0:0:41:0,123,407:0:1673:41	0/0:33,0:0:33:0,99,283:0:1349:33	0/0:24,0:0:24:0,72,209:0:967:24	0/1:6,9:9:15:39,0,4:342:228:6	0/0:28,0:0:28:0,84,258:0:1118:28	0/0:6,0:0:6:0,18,49:0:246:6	0/0:8,0:0:8:0,24,211:0:328:8	0/0:55,0:0:55:0,166,500:0:2222:55	0/1:27,25:25:52:81,0,58:1007:1081:27	0/0:97,0:0:97:0,292,949:0:3881:97	0/0:69,0:0:69:0,208,645:0:2777:69	./.:.:.:.:.:.:.:.	0/0:24,0:0:24:0,72,251:0:928:24	0/0:16,1:1:17:0,43,137:41:636:16	0/0:12,0:0:12:0,36,154:0:492:12	0/0:24,0:0:24:0,72,266:0:939:24	0/1:21,18:18:39:56,0,80:729:834:21	0/0:101,0:0:101:0,304,925:0:4024:101	0/0:41,0:0:41:0,123,349:0:1653:41	0/0:24,0:0:24:0,72,231:0:967:24	0/1:31,27:27:58:68,0,111:1099:1259:31	0/0:36,2:2:38:0,97,330:82:1464:36	0/0:154,0:0:154:0,464,1517:0:6195:154	0/0:5,0:0:5:0,15,38:0:191:5	0/1:51,42:42:93:112,0,374:1641:2052:51	0/0:18,0:0:18:0,54,190:0:683:18	0/0:75,0:0:75:0,226,738:0:3001:75	0/0:46,0:0:46:0,138,547:0:1829:46	0/0:47,0:0:47:0,141,474:0:1889:47	0/0:16,0:0:16:0,48,179:0:636:16	0/0:11,0:0:11:0,33,100:0:451:11	0/0:45,0:0:45:0,135,466:0:1819:45	0/1:24,14:14:38:16,0,125:548:963:24	0/0:89,0:0:89:0,268,841:0:3490:89	0/0:34,0:0:34:0,102,351:0:1331:34	0/0:25,0:0:25:0,75,240:0:1017:25	0/0:37,0:0:37:0,111,378:0:1486:37	0/0:27,0:0:27:0,81,246:0:1086:27	0/0:31,0:0:31:0,93,302:0:1237:31	1/1:16,59:59:75:358,45,0:2399:635:16	0/0:31,0:0:31:0,93,238:0:1258:31	0/0:38,3:3:41:0,87,368:123:1524:38	0/0:160,0:0:160:0,482,1544:0:6324:160	0/0:23,0:0:23:0,69,206:0:935:23	0/1:6,25:25:31:147,0,2:995:246:6	0/0:34,0:0:34:0,102,392:0:1368:34	0/0:56,0:0:56:0,169,594:0:2233:56	0/0:1,0:0:1:0,3,9:0:41:1	0/1:12,11:11:23:229,0,229:425:488:12
29381003	2764161	29381003_2764161	C	T	1909.76	.	AB=0.48399;ABP=4.81808;AC=8;AF=0.0123839;AN=222;AO=452;CIGAR=1X;DP=158890;DPB=48387;DPRA=0.915586;EPP=7.92974;EPPR=8052.63;GTI=48;LEN=1;MEANALT=1;MQM=12.7699;MQMR=10.7519;NS=2112;NUMALT=1;ODDS=0.0490364;PAIRED=0.867257;PAIREDR=0.932343;PAO=0;PQA=0;PQR=0;PRO=0;PROBE=Intergenic|RAPIDGENOMICS_3404_15103;QA=17847;QR=1889912;RO=47460;RPL=267;RPP=35.3134;RPPR=15453;RPR=185;RUN=1;SAF=25;SAP=779.379;SAR=427;SRF=2558;SRP=82040.1;SRR=44902;TYPE=snp;technology.illumina=1	GT:AD:AO:DP:PL:QA:QR:RO	0/0:22,0:0:22:0,66,172:0:898:22	0/0:5,0:0:5:0,15,60:0:187:5	0/0:8,0:0:8:0,24,74:0:320:8	0/0:49,0:0:49:0,148,538:0:1905:49	0/0:35,0:0:35:0,105,347:0:1422:35	0/0:71,0:0:71:0,214,774:0:2870:71	0/0:21,0:0:21:0,63,377:0:845:21	0/0:25,0:0:25:0,75,368:0:1025:25	0/0:50,0:0:50:0,151,453:0:2008:50	0/0:26,0:0:26:0,78,246:0:1058:26	0/0:6,0:0:6:0,18,86:0:238:6	0/0:50,0:0:50:0,151,521:0:1982:50	0/0:29,0:0:29:0,87,232:0:1150:29	0/0:30,0:0:30:0,90,271:0:1226:30	0/0:82,0:0:82:0,247,901:0:3317:82	0/0:77,0:0:77:0,232,709:0:3133:77	0/0:45,0:0:45:0,135,716:0:1792:45	0/0:9,0:0:9:0,27,88:0:348:9	0/0:33,0:0:33:0,99,333:0:1345:33	0/0:44,0:0:44:0,132,490:0:1775:44	0/0:81,0:0:81:0,244,795:0:3204:81	0/0:46,0:0:46:0,138,448:0:1855:46	0/0:55,0:0:55:0,166,478:0:2219:55	0/0:44,0:0:44:0,132,451:0:1750:44	0/0:11,0:0:11:0,33,162:0:438:11	0/0:68,0:0:68:0,205,1297:0:2719:68	0/0:76,0:0:76:0,229,715:0:3061:76	0/0:57,0:0:58:0,172,562:0:2243:57	0/0:62,0:0:62:0,187,576:0:2445:62	0/0:41,0:0:41:0,123,375:0:1637:41	0/0:49,0:0:49:0,148,475:0:1960:49	0/0:25,0:0:25:0,75,228:0:1021:25	0/0:57,0:0:57:0,172,457:0:2312:57	0/0:12,0:0:12:0,36,88:0:471:12	0/0:12,0:0:12:0,36,89:0:452:12	./.:.:.:.:.:.:.:.	0/0:42,0:0:45:0,126,379:0:1675:42	0/0:46,0:0:46:0,138,518:0:1873:46	0/0:59,0:0:59:0,178,515:0:2330:59	0/0:52,0:0:52:0,157,503:0:2066:52	0/0:24,0:0:24:0,72,228:0:967:24	0/0:52,0:0:52:0,157,454:0:2025:52	0/0:56,0:0:56:0,169,508:0:2239:56	0/0:11,0:0:11:0,33,85:0:451:11	1/1:10,25:25:35:139,3,0:1008:410:10	0/0:8,0:0:8:0,24,84:0:328:8	0/0:69,0:0:69:0,208,669:0:2784:69	0/0:74,0:0:74:0,223,678:0:2954:74	0/0:54,0:0:54:0,163,1319:0:2131:54	0/0:32,0:0:32:0,96,288:0:1268:32	0/0:3,0:0:3:0,9,35:0:123:3	0/0:41,0:0:41:0,123,423:0:1628:41	0/0:68,0:0:68:0,205,601:0:2697:68	0/0:45,0:0:45:0,135,505:0:1793:45	0/0:76,0:0:76:0,229,772:0:3019:76	0/0:31,0:0:31:0,93,289:0:1208:31	0/0:24,0:0:24:0,72,201:0:957:24	0/0:26,0:0:26:0,78,262:0:1035:26	0/0:43,0:0:43:0,129,382:0:1729:43	0/0:18,0:0:18:0,54,164:0:730:18	0/0:25,0:0:25:0,75,230:0:1003:25	0/0:90,0:0:90:0,271,923:0:3598:90	0/0:45,0:0:45:0,135,407:0:1717:45	0/0:29,0:0:29:0,87,256:0:1164:29	0/0:37,0:0:37:0,111,424:0:1464:37	0/0:23,0:0:23:0,69,228:0:896:23	0/0:30,0:0:30:0,90,282:0:1196:30	0/0:32,0:0:32:0,96,287:0:1299:32	0/0:1,0:0:1:0,3,9:0:32:1	0/0:21,0:0:21:0,63,315:0:809:21	0/0:74,0:0:74:0,223,733:0:2930:74	0/0:40,0:0:40:0,120,381:0:1624:40	0/0:22,0:0:22:0,66,245:0:862:22	0/0:63,0:0:63:0,190,634:0:2499:63	0/0:1,0:0:1:0,3,8:0:41:1	0/0:33,0:0:33:0,99,271:0:1340:33	0/0:26,0:0:26:0,78,307:0:1042:26	0/0:13,0:0:13:0,39,93:0:515:13	0/0:25,0:0:25:0,75,240:0:1009:25	0/1:15,26:26:41:160,0,1:1045:611:15	0/0:74,0:0:74:0,223,697:0:2953:74	0/0:20,0:0:20:0,60,181:0:794:20	0/0:33,0:0:33:0,99,282:0:1310:33	0/0:37,0:0:37:0,111,326:0:1488:37	0/0:13,0:0:13:0,39,139:0:510:13	0/0:42,0:0:42:0,126,330:0:1714:42	0/0:23,0:0:23:0,69,182:0:917:23	0/0:58,0:0:58:0,175,511:0:2300:58	0/0:32,0:0:32:0,96,444:0:1258:32	0/0:82,0:0:82:0,247,751:0:3272:82	0/0:14,0:0:14:0,42,98:0:544:14	0/0:51,0:0:51:0,154,472:0:2087:51	0/0:59,0:0:59:0,178,516:0:2321:59	0/0:6,0:0:6:0,18,42:0:237:6	0/0:25,0:0:25:0,75,260:0:975:25	0/0:22,0:0:22:0,66,186:0:886:22	0/0:32,0:0:32:0,96,303:0:1296:32	0/0:18,0:0:20:0,54,132:0:697:18	0/0:17,0:0:17:0,51,126:0:675:17	0/0:15,0:0:15:0,45,147:0:588:15	0/0:21,0:0:21:0,63,213:0:853:21	0/0:25,0:0:25:0,75,192:0:1025:25	1/1:3,9:9:12:49,12,0:365:105:3	0/0:42,0:0:42:0,126,367:0:1668:42	0/1:12,19:19:31:61,0,3:775:488:12	0/0:53,0:0:53:0,160,639:0:2112:53	0/0:17,0:0:17:0,51,226:0:661:17	1/1:2,10:10:12:48,21,0:410:82:2	0/0:59,0:0:59:0,178,524:0:2341:59	0/0:20,0:0:20:0,60,192:0:802:20	0/0:6,0:0:6:0,18,67:0:228:6	0/0:30,0:0:30:0,90,554:0:1203:30
29381003	3229562	29381003_3229562	C	T	69454.1	.	AB=0.444951;ABP=222.482;AC=47;AF=0.197336;AN=224;AO=5553;CIGAR=1X;DP=137537;DPB=60188;DPRA=0.929087;EPP=355.186;EPPR=2277.54;GTI=133;LEN=1;MEANALT=1.00801;MQM=14.8871;MQMR=11.3068;NS=2112;NUMALT=1;ODDS=0.00738803;PAIRED=0.78174;PAIREDR=0.872583;PAO=0;PQA=0;PQR=0;PRO=0;PROBE=Intergenic|RAPIDGENOMICS_3404_52887;QA=220862;QR=2059737;RO=51673;RPL=2538;RPP=91.9844;RPPR=339.809;RPR=3015;RUN=1;SAF=3178;SAP=255.16;SAR=2375;SRF=27511;SRP=474.336;SRR=24162;TYPE=snp;technology.illumina=1	GT:AD:AO:DP:PL:QA:QR:RO	0/1:9,8:8:17:32,0,36:305:352:9	0/0:18,0:0:18:0,54,157:0:734:18	1/1:1,4:4:5:23,6,0:140:27:1	0/0:84,0:0:84:0,253,809:0:3362:84	0/0:9,2:2:11:0,12,79:82:357:9	0/0:54,0:0:54:0,163,488:0:2184:54	0/0:5,0:0:5:0,15,161:0:196:5	0/0:5,0:0:5:0,15,41:0:197:5	0/0:62,0:0:62:0,187,590:0:2451:62	0/0:103,0:0:103:0,310,977:0:4082:103	0/0:11,0:0:11:0,33,104:0:433:11	0/1:9,17:17:26:124,0,17:652:361:9	0/0:49,0:0:49:0,148,416:0:1921:49	0/0:58,0:0:58:0,175,773:0:2292:58	0/1:33,16:16:49:80,0,236:639:1297:33	0/0:88,0:0:88:0,265,1097:0:3526:88	0/1:16,12:12:28:178,0,265:483:635:16	0/0:70,2:2:72:0,202,595:82:2800:70	0/0:56,0:0:56:0,169,516:0:2261:56	0/0:81,0:0:81:0,244,771:0:3251:81	0/0:63,0:0:63:0,190,713:0:2518:63	0/1:29,18:18:47:39,0,234:726:1189:29	0/0:28,0:0:28:0,84,280:0:1131:28	0/0:75,0:0:75:0,226,713:0:2978:75	1/1:5,18:18:23:106,25,0:720:205:5	0/1:22,19:19:41:233,0,343:753:886:22	0/0:42,0:0:42:0,126,404:0:1626:42	0/1:18,17:17:35:65,0,43:674:707:18	0/0:45,0:0:45:0,135,443:0:1801:45	0/0:44,0:0:44:0,132,513:0:1676:44	0/0:43,0:0:43:0,129,432:0:1737:43	0/0:42,0:0:42:0,126,426:0:1709:42	0/1:52,34:34:86:78,0,400:1365:2067:52	0/0:7,0:0:7:0,21,147:0:279:7	0/0:40,0:0:40:0,120,403:0:1615:40	1/1:0,9:9:9:88,27,0:369:0:0	0/1:15,19:19:34:52,0,20:761:594:15	0/0:20,0:0:20:0,60,176:0:820:20	0/1:9,20:20:29:74,0,15:802:365:9	0/0:53,0:0:53:0,160,495:0:2110:53	0/0:61,0:0:61:0,184,532:0:2426:61	0/0:26,0:0:26:0,78,262:0:1036:26	0/0:75,0:0:75:0,226,775:0:3020:75	0/0:18,0:0:18:0,54,180:0:717:18	0/1:6,3:3:9:6,0,55:123:233:6	0/0:2,0:0:2:0,6,16:0:78:2	0/0:53,0:0:53:0,160,489:0:2128:53	0/0:53,0:0:53:0,160,615:0:2074:53	0/1:11,15:15:26:145,0,200:606:428:11	1/1:0,44:44:44:462,132,0:1796:0:0	0/0:11,0:0:11:0,33,124:0:447:11	0/0:40,0:0:40:0,120,378:0:1622:40	0/1:25,20:20:45:67,0,195:808:987:25	0/0:45,0:0:45:0,135,703:0:1775:45	0/0:61,0:0:61:0,184,579:0:2418:61	0/0:35,14:14:49:0,36,187:557:1423:35	0/0:33,0:0:33:0,99,319:0:1283:33	0/0:41,0:0:41:0,123,411:0:1656:41	0/0:24,0:0:24:0,72,221:0:980:24	0/1:15,6:6:21:17,0,115:225:603:15	0/0:33,0:0:33:0,99,332:0:1306:33	0/0:167,0:0:167:0,503,1613:0:6638:167	0/0:72,0:0:72:0,217,761:0:2874:72	0/0:40,0:0:40:0,120,395:0:1588:40	0/0:37,0:0:37:0,111,388:0:1493:37	1/1:0,33:33:33:446,99,0:1340:0:0	0/0:20,0:0:20:0,60,208:0:811:20	0/0:42,0:0:42:0,126,390:0:1674:42	0/0:2,0:0:2:0,6,15:0:82:2	0/1:1,4:4:5:128,0,19:155:41:1	0/0:82,0:0:82:0,247,702:0:3320:82	0/1:26,33:33:59:130,0,39:1339:1045:26	0/1:43,47:47:90:246,0,129:1880:1742:43	0/0:38,0:0:38:0,114,412:0:1510:38	0/0:5,0:0:5:0,15,74:0:201:5	0/1:19,14:14:33:102,0,60:565:720:19	0/1:6,5:5:11:30,0,41:201:242:6	0/0:13,0:0:13:0,39,115:0:533:13	0/1:12,12:12:24:191,0,46:479:466:12	0/0:82,0:0:82:0,247,806:0:3260:82	0/0:106,4:4:110:0,287,1023:164:4253:106	0/1:17,11:11:28:25,0,88:442:684:17	0/1:19,4:4:23:5,0,170:164:767:19	0/0:36,12:12:48:0,27,245:492:1403:36	0/0:21,0:0:21:0,63,220:0:857:21	0/0:60,0:0:60:0,181,496:0:2408:60	1/1:0,7:7:7:95,21,0:287:0:0	0/0:83,0:0:83:0,250,772:0:3357:83	0/0:21,0:0:21:0,63,339:0:820:21	0/1:35,14:14:49:78,0,266:566:1405:35	0/0:52,0:0:52:0,157,505:0:2062:52	1/1:10,17:17:27:174,3,0:672:368:10	0/1:15,10:10:25:34,0,107:396:593:15	0/0:6,0:0:6:0,18,55:0:246:6	0/1:32,15:15:47:25,0,175:604:1300:32	0/0:19,0:0:19:0,57,156:0:752:19	0/0:55,0:0:55:0,166,513:0:2212:55	0/0:3,0:0:3:0,9,32:0:123:3	0/0:19,0:0:19:0,57,200:0:745:19	0/0:27,0:0:27:0,81,323:0:1085:27	0/0:13,0:0:13:0,39,165:0:510:13	0/0:31,0:0:31:0,93,234:0:1240:31	0/0:6,0:0:6:0,18,49:0:219:6	0/0:62,0:0:62:0,187,498:0:2526:62	1/1:6,20:20:26:123,21,0:816:237:6	0/0:65,0:0:65:0,196,675:0:2598:65	1/1:11,26:26:37:193,1,0:1048:451:11	0/0:36,0:0:36:0,108,394:0:1472:36	0/0:25,0:0:25:0,75,258:0:973:25	1/1:10,29:29:39:176,12,0:1171:410:10	1/1:0,10:10:10:81,30,0:410:0:0	0/0:31,0:0:31:0,93,681:0:1174:31
29381003	3229572	29381003_3229572	T	C	68908.4	.	AB=0.448435;ABP=193.363;AC=45;AF=0.193738;AN=224;AO=5500;CIGAR=1X;DP=138613;DPB=61051;DPRA=0.925514;EPP=222.73;EPPR=2260.7;GTI=148;LEN=1;MEANALT=1.00161;MQM=15.0431;MQMR=11.2972;NS=2112;NUMALT=1;ODDS=0.00886179;PAIRED=0.776545;PAIREDR=0.873767;PAO=0;PQA=0;PQR=0;PRO=0;PROBE=Intergenic|RAPIDGENOMICS_3404_52887;QA=215507;QR=2105723;RO=52427;RPL=2805;RPP=7.78754;RPPR=48.0679;RPR=2695;RUN=1;SAF=3012;SAP=111.417;SAR=2488;SRF=26923;SRP=86.4099;SRR=25504;TYPE=snp;technology.illumina=1	GT:AD:AO:DP:PL:QA:QR:RO	0/1:9,8:8:17:42,0,37:315:365:9	0/0:22,0:0:22:0,66,210:0:898:22	0/1:3,2:2:5:1,0,8:82:101:3	0/0:88,0:0:88:0,265,853:0:3514:88	0/0:9,2:2:11:0,12,79:78:346:9	0/0:62,0:0:63:0,187,538:0:2518:62	0/0:6,0:0:6:0,18,190:0:237:6	0/0:5,0:0:5:0,15,41:0:205:5	0/0:68,0:0:68:0,205,650:0:2743:68	0/0:102,0:0:102:0,307,934:0:4063:102	0/0:10,0:0:10:0,30,75:0:389:10	0/1:10,17:17:27:124,0,28:679:384:10	0/0:51,0:0:51:0,154,429:0:2054:51	0/0:57,0:0:57:0,172,769:0:2301:57	0/1:36,14:14:50:45,0,256:574:1464:36	0/0:92,0:0:92:0,277,1128:0:3679:92	0/1:15,13:13:28:207,0,228:510:607:15	0/0:73,0:0:73:0,220,652:0:2953:73	0/0:56,0:0:56:0,169,512:0:2257:56	0/0:81,0:0:81:0,244,773:0:3286:81	0/0:59,0:0:59:0,178,669:0:2383:59	0/1:32,16:16:48:4,0,253:652:1278:32	0/0:29,0:0:29:0,87,284:0:1171:29	0/0:67,0:0:67:0,202,650:0:2714:67	1/1:5,17:17:22:100,22,0:655:205:5	0/1:22,19:19:41:256,0,325:723:866:22	0/0:38,0:0:38:0,114,366:0:1514:38	0/1:18,19:19:37:84,0,37:712:730:18	0/0:47,0:0:47:0,141,466:0:1860:47	0/0:53,1:1:54:0,146,569:32:2115:53	0/0:43,0:0:43:0,129,432:0:1746:43	0/0:47,0:0:48:0,141,470:0:1910:47	0/1:67,36:36:103:40,0,472:1439:2663:67	0/0:7,0:0:7:0,21,148:0:283:7	0/0:33,0:0:33:0,99,371:0:1353:33	1/1:0,8:8:8:58,24,0:324:0:0	0/1:15,21:21:36:63,0,14:857:611:15	0/0:20,0:0:20:0,60,176:0:812:20	1/1:8,23:23:31:94,1,0:916:328:8	0/0:53,0:0:53:0,160,496:0:2129:53	0/0:56,0:0:56:0,169,471:0:2245:56	0/0:26,0:0:26:0,78,263:0:1054:26	0/0:81,0:0:81:0,244,859:0:3270:81	0/0:18,0:0:18:0,54,180:0:711:18	0/1:6,3:3:9:6,0,55:123:233:6	0/0:2,0:0:2:0,6,16:0:82:2	0/0:58,0:0:58:0,175,542:0:2266:58	0/0:49,0:0:49:0,148,554:0:1953:49	0/1:12,15:15:27:138,0,234:593:475:12	1/1:0,41:41:41:431,123,0:1646:0:0	0/0:11,0:0:11:0,33,124:0:451:11	0/0:44,0:0:44:0,132,407:0:1796:44	0/1:26,22:22:48:78,0,199:800:1021:26	0/0:49,0:0:49:0,148,790:0:1915:49	0/0:60,0:0:60:0,181,574:0:2406:60	0/0:33,14:14:47:0,30,168:570:1326:33	0/0:34,0:0:34:0,102,346:0:1345:34	0/0:40,0:0:40:0,120,406:0:1596:40	0/0:23,0:0:23:0,69,214:0:939:23	0/1:16,6:6:22:16,0,122:232:648:16	0/0:34,0:0:34:0,102,339:0:1351:34	0/0:180,0:0:180:0,542,1735:0:7210:180	0/0:76,0:0:76:0,229,869:0:3076:76	0/0:42,0:0:42:0,126,429:0:1647:42	0/0:39,0:0:39:0,117,407:0:1583:39	1/1:0,33:33:33:446,99,0:1329:0:0	0/0:20,0:0:20:0,60,238:0:802:20	0/0:41,0:0:41:0,123,427:0:1634:41	0/0:2,0:0:2:0,6,15:0:68:2	0/1:1,2:2:3:69,0,25:82:41:1	0/0:91,0:0:91:0,274,766:0:3690:91	0/1:27,37:37:64:161,0,31:1496:1080:27	0/1:43,48:48:91:253,0,126:1913:1742:43	0/0:39,0:0:39:0,117,424:0:1573:39	0/0:5,0:0:5:0,15,74:0:205:5	0/1:20,12:12:32:83,0,71:479:752:20	0/1:6,4:4:10:27,0,44:160:246:6	0/0:13,0:0:13:0,39,115:0:529:13	0/1:12,10:10:22:163,0,53:410:484:12	0/0:82,0:0:82:0,247,821:0:3278:82	0/0:109,8:8:117:0,197,904:312:4395:109	0/1:16,11:11:27:28,0,83:442:631:16	0/1:20,5:5:25:6,0,171:205:803:20	0/0:36,13:13:49:0,16,228:520:1416:36	0/0:21,0:0:21:0,63,220:0:843:21	0/0:65,0:0:65:0,196,536:0:2631:65	1/1:0,7:7:7:95,21,0:287:0:0	0/0:80,0:0:80:0,241,716:0:3204:80	0/0:21,0:0:21:0,63,343:0:839:21	0/1:38,14:14:52:70,0,298:574:1524:38	0/0:52,0:0:52:0,157,513:0:2080:52	1/1:9,22:22:31:241,22,0:871:365:9	0/1:15,10:10:25:34,0,108:406:611:15	0/0:7,0:0:7:0,21,69:0:279:7	0/1:32,15:15:47:18,0,171:588:1268:32	0/0:21,0:0:21:0,63,174:0:821:21	0/0:55,0:0:55:0,166,510:0:2225:55	0/0:4,0:0:4:0,12,39:0:146:4	0/0:22,0:0:22:0,66,244:0:881:22	0/0:25,0:0:25:0,75,291:0:1009:25	0/0:14,0:0:14:0,42,177:0:574:14	0/0:31,0:0:31:0,93,234:0:1263:31	0/0:6,0:0:6:0,18,49:0:246:6	0/0:67,0:0:67:0,202,571:0:2735:67	1/1:5,14:14:19:65,8,0:565:201:5	0/0:65,0:0:65:0,196,700:0:2617:65	0/1:11,19:19:30:116,0,20:733:451:11	0/0:43,0:0:43:0,129,532:0:1739:43	0/0:26,0:0:26:0,78,267:0:1049:26	0/1:11,25:25:36:148,0,9:999:451:11	1/1:0,10:10:10:81,30,0:402:0:0	0/0:30,0:0:30:0,90,672:0:1195:30
29381003	3699007	29381003_3699007	C	T	51435.4	.	AB=0.436038;ABP=211.071;AC=28;AF=0.13096;AN=224;AO=3573;CIGAR=1X;DP=154877;DPB=74565;DPRA=0.888138;EPP=283.206;EPPR=3441.47;GTI=82;LEN=1;MEANALT=1.00224;MQM=13.7548;MQMR=12.1429;NS=2112;NUMALT=1;ODDS=0.0758309;PAIRED=0.838791;PAIREDR=0.86529;PAO=0;PQA=0;PQR=0;PRO=0;PROBE=SNP|RAPIDGENOMICS_3404_15105||SNP|RAPIDGENOMICS_3404_15106||SNP|RAPIDGENOMICS_3404_15107||SNP|RAPIDGENOMICS_3404_15108||SNP|RAPIDGENOMICS_3404_15109||SNP|RAPIDGENOMICS_3404_15110||SNP|RAPIDGENOMICS_3404_15111||SNP|RAPIDGENOMICS_3404_15112||SNP|RAPIDGENOMICS_3404_15113||SNP|RAPIDGENOMICS_3404_15114||SNP|RAPIDGENOMICS_3404_15115;QA=139973;QR=2636695;RO=66246;RPL=1737;RPP=8.96681;RPPR=451.754;RPR=1836;RUN=1;SAF=1734;SAP=9.71069;SAR=1839;SRF=32825;SRP=14.6539;SRR=33421;TYPE=snp;technology.illumina=1	GT:AD:AO:DP:PL:QA:QR:RO	1/1:8,29:29:37:200,50,0:1166:328:8	0/0:34,0:0:34:0,102,413:0:1377:34	0/0:16,4:4:20:0,18,88:141:632:16	0/0:122,0:0:123:0,367,1346:0:4927:122	0/0:16,0:0:16:0,48,184:0:617:16	0/0:97,0:0:97:0,292,826:0:3926:97	0/0:11,0:0:11:0,33,230:0:447:11	0/1:9,9:9:18:26,0,50:369:356:9	0/0:65,0:0:65:0,196,661:0:2566:65	0/0:111,0:0:111:0,334,1175:0:4474:111	0/0:18,0:0:18:0,54,220:0:711:18	0/1:79,37:37:116:66,0,419:1505:3165:79	0/0:58,0:0:58:0,175,640:0:2290:58	0/0:33,0:0:33:0,99,398:0:1319:33	0/1:15,15:15:30:66,0,99:611:602:15	0/0:138,0:0:138:0,415,1420:0:5557:138	0/1:8,3:3:11:73,0,138:119:300:8	0/0:183,0:0:183:0,551,1910:0:7384:183	0/0:46,0:0:46:0,138,469:0:1852:46	0/0:59,0:0:59:0,178,534:0:2322:59	0/0:67,0:0:67:0,202,604:0:2661:67	0/1:51,38:38:89:155,0,332:1532:2014:51	0/0:16,0:0:16:0,48,215:0:643:16	0/0:128,0:0:128:0,385,1407:0:5150:128	0/0:23,7:7:30:0,6,141:287:917:23	0/1:14,23:23:37:443,0,193:869:538:14	0/0:83,0:0:83:0,250,905:0:3269:83	0/0:45,12:12:57:0,43,255:492:1817:45	0/0:77,0:0:77:0,232,757:0:3046:77	0/0:43,0:0:43:0,129,477:0:1716:43	0/0:59,0:0:59:0,178,649:0:2357:59	0/0:25,0:0:25:0,75,238:0:1013:25	0/0:141,0:0:141:0,424,1454:0:5682:141	0/0:15,0:0:15:0,45,196:0:593:15	0/0:55,0:0:55:0,166,524:0:2227:55	0/0:15,2:2:17:0,27,132:82:598:15	0/0:55,0:0:55:0,166,552:0:2223:55	0/0:95,0:0:95:0,286,946:0:3861:95	0/1:10,26:26:36:166,0,14:1049:397:10	0/0:59,0:0:59:0,178,555:0:2294:59	0/0:96,0:0:96:0,289,1103:0:3816:96	0/0:77,2:2:79:0,221,708:78:3091:77	0/0:130,0:0:130:0,391,1368:0:5187:130	0/0:27,0:0:27:0,81,295:0:1107:27	0/1:22,35:35:57:206,0,93:1387:868:22	0/0:16,0:0:16:0,48,157:0:636:16	0/0:98,0:0:98:0,295,911:0:3973:98	0/0:86,0:0:86:0,259,917:0:3435:86	0/1:29,12:12:41:218,0,522:488:1120:29	1/1:0,101:101:101:1029,304,0:4086:0:0	0/0:9,0:0:9:0,27,79:0:365:9	0/0:62,0:0:62:0,187,591:0:2474:62	1/1:16,44:44:60:242,7,0:1766:640:16	0/0:34,0:0:34:0,102,558:0:1319:34	0/0:47,0:0:47:0,141,529:0:1874:47	0/1:17,18:18:35:48,0,58:722:676:17	0/0:32,0:0:32:0,96,403:0:1308:32	0/0:16,0:0:16:0,48,138:0:643:16	0/0:32,0:0:32:0,96,306:0:1261:32	0/1:15,21:21:36:104,0,15:840:615:15	0/0:62,0:0:62:0,187,702:0:2479:62	0/0:177,0:0:177:0,533,1900:0:7138:177	0/0:92,0:0:92:0,277,882:0:3681:92	0/0:59,0:0:59:0,178,546:0:2361:59	0/0:51,0:0:51:0,154,429:0:2008:51	0/0:51,0:0:51:0,154,481:0:2011:51	0/0:45,0:0:45:0,135,460:0:1804:45	0/0:89,0:0:89:0,268,827:0:3571:89	1/1:5,19:19:24:113,12,0:761:205:5	0/0:2,1:1:3:0,1,57:41:68:2	0/0:108,0:0:109:0,325,1145:0:4286:108	0/1:24,18:18:42:61,0,221:718:976:24	0/1:38,17:17:55:40,0,268:652:1537:38	0/0:41,0:0:41:0,123,428:0:1644:41	0/0:11,0:0:11:0,33,218:0:447:11	0/0:25,6:6:31:0,39,239:233:985:25	0/0:33,0:0:33:0,99,373:0:1345:33	0/0:16,0:0:16:0,48,207:0:626:16	0/0:19,0:0:19:0,57,270:0:701:19	0/0:17,0:0:17:0,51,184:0:680:17	0/0:95,0:0:96:0,286,909:0:3766:95	0/1:11,13:13:24:35,0,87:520:432:11	0/1:20,28:28:48:130,0,40:1148:812:20	0/0:90,0:0:90:0,271,896:0:3606:90	0/0:93,0:0:93:0,280,878:0:3688:93	0/0:136,0:0:136:0,409,1396:0:5419:136	0/1:4,5:5:9:33,0,3:201:164:4	0/0:119,0:0:119:0,358,1221:0:4798:119	0/0:24,0:0:24:0,72,355:0:944:24	0/0:82,0:0:82:0,247,920:0:3312:82	0/0:42,0:0:42:0,126,538:0:1696:42	0/0:19,2:2:21:0,47,148:78:779:19	0/1:26,20:20:46:107,0,113:781:1040:26	0/0:30,0:0:30:0,90,287:0:1166:30	0/1:21,36:36:57:162,0,49:1445:848:21	0/0:35,0:0:35:0,105,398:0:1418:35	0/0:90,0:0:90:0,271,912:0:3525:90	0/0:23,0:0:23:0,69,195:0:925:23	0/0:10,0:0:10:0,30,82:0:402:10	0/0:37,0:0:37:0,111,317:0:1491:37	0/0:19,0:0:19:0,57,168:0:770:19	0/0:47,0:0:47:0,141,455:0:1891:47	0/0:43,0:0:43:0,129,603:0:1736:43	0/0:19,0:0:19:0,57,258:0:755:19	0/1:20,20:20:40:260,0,40:801:820:20	0/0:157,0:0:157:0,473,1707:0:6241:157	0/0:70,0:0:70:0,211,658:0:2803:70	0/0:21,0:0:21:0,63,290:0:838:21	0/0:25,0:0:25:0,75,272:0:1017:25	0/1:30,35:35:65:139,0,84:1418:1217:30	0/0:13,0:0:13:0,39,125:0:524:13	0/0:20,0:0:21:0,60,400:0:785:20
29381003	3704775	29381003_3704775	C	G	48055.1	.	AB=0.457036;ABP=71.4892;AC=32;AF=0.140025;AN=222;AO=3088;CIGAR=1X;DP=103627;DPB=43368;DPRA=0.957908;EPP=278.576;EPPR=2487.16;GTI=98;LEN=1;MEANALT=1;MQM=15.3504;MQMR=12.5164;NS=2112;NUMALT=1;ODDS=0.0350154;PAIRED=0.753562;PAIREDR=0.829837;PAO=0;PQA=0;PQR=0;PRO=0;PROBE=SNP|RAPIDGENOMICS_3404_15116;QA=121141;QR=1520770;RO=38181;RPL=1558;RPP=3.56161;RPPR=5.99278;RPR=1530;RUN=1;SAF=1233;SAP=275.066;SAR=1855;SRF=17270;SRP=756.97;SRR=20911;TYPE=snp;technology.illumina=1	GT:AD:AO:DP:PL:QA:QR:RO	0/0:28,6:6:34:0,36,325:232:1093:28	0/0:8,0:0:8:0,24,152:0:324:8	1/1:1,15:15:16:102,19,0:577:37:1	0/0:58,0:0:58:0,175,696:0:2299:58	0/0:11,0:0:11:0,33,338:0:442:11	0/0:35,0:0:35:0,105,429:0:1415:35	0/0:12,0:0:12:0,36,225:0:473:12	1/1:1,7:7:8:66,15,0:259:41:1	0/0:11,0:0:11:0,33,127:0:431:11	0/0:72,0:0:72:0,217,975:0:2800:72	0/0:17,0:0:17:0,51,160:0:693:17	0/1:10,18:18:28:80,0,56:730:402:10	0/0:22,0:0:22:0,66,221:0:870:22	0/0:26,0:0:26:0,78,271:0:1046:26	0/1:22,16:16:38:52,0,100:644:876:22	0/0:63,0:0:63:0,190,654:0:2472:63	0/1:4,5:5:9:99,0,57:184:146:4	0/0:57,0:0:57:0,172,563:0:2295:57	0/0:48,0:0:48:0,144,515:0:1853:48	0/0:34,0:0:34:0,102,352:0:1363:34	0/0:54,0:0:54:0,163,598:0:2146:54	0/1:34,17:17:51:21,0,134:684:1353:34	0/0:5,0:0:5:0,15,55:0:192:5	0/0:73,0:0:73:0,220,859:0:2879:73	0/0:14,3:3:17:0,27,109:123:541:14	0/1:17,22:22:39:338,0,323:849:643:17	0/0:39,0:0:39:0,117,440:0:1517:39	0/1:30,18:18:48:33,0,167:734:1180:30	0/0:38,0:0:38:0,114,389:0:1496:38	0/0:41,0:0:41:0,123,429:0:1595:41	0/0:18,0:0:18:0,54,225:0:703:18	0/0:14,0:0:14:0,42,141:0:561:14	0/0:93,1:1:94:0,256,1029:31:3692:93	0/0:9,0:0:9:0,27,149:0:334:9	0/0:12,0:0:12:0,36,115:0:492:12	0/0:3,0:0:3:0,9,40:0:123:3	0/0:34,0:0:34:0,102,448:0:1354:34	0/0:24,0:0:24:0,72,275:0:934:24	0/1:10,25:25:35:238,0,3:1017:406:10	0/0:29,0:0:29:0,87,314:0:1162:29	0/0:19,0:0:19:0,57,213:0:762:19	0/0:39,0:0:39:0,117,362:0:1553:39	0/0:58,0:0:58:0,175,679:0:2302:58	0/0:9,0:0:9:0,27,67:0:365:9	0/1:28,15:15:44:46,0,134:598:1104:28	0/0:31,0:0:31:0,93,479:0:1162:31	0/0:38,0:0:38:0,114,583:0:1550:38	0/0:51,0:0:51:0,154,584:0:2015:51	0/1:16,12:12:28:211,0,398:483:638:16	1/1:0,38:38:38:340,114,0:1530:0:0	0/0:1,0:0:1:0,3,8:0:41:1	0/0:6,0:0:6:0,18,60:0:242:6	0/1:26,35:35:61:157,0,112:1395:1045:26	0/0:23,0:0:23:0,69,326:0:902:23	0/0:31,0:0:31:0,93,288:0:1250:31	1/1:6,22:22:28:138,35,0:888:238:6	0/0:33,0:0:33:0,99,331:0:1314:33	0/0:9,0:0:9:0,27,83:0:361:9	0/0:7,0:0:7:0,21,58:0:283:7	0/1:10,10:10:20:120,0,48:402:410:10	0/0:22,0:0:22:0,66,186:0:873:22	0/0:91,0:0:91:0,274,927:0:3614:91	0/0:92,0:0:92:0,277,896:0:3675:92	0/0:36,0:0:36:0,108,334:0:1405:36	0/0:16,0:0:16:0,48,230:0:648:16	0/0:15,0:0:15:0,45,143:0:607:15	0/0:31,0:0:31:0,93,306:0:1168:31	0/0:13,0:0:13:0,39,156:0:520:13	0/1:8,3:3:11:53,0,53:123:311:8	0/1:5,6:6:11:162,0,30:246:188:5	0/0:26,0:0:26:0,78,337:0:1058:26	0/1:7,6:6:13:48,0,46:233:283:7	0/1:36,46:46:82:202,0,165:1829:1450:36	0/0:31,0:0:31:0,93,376:0:1259:31	./.:.:.:.:.:.:.:.	1/1:3,9:9:12:59,12,0:346:123:3	0/0:35,0:0:35:0,105,334:0:1409:35	0/0:25,0:0:25:0,75,239:0:994:25	0/0:23,1:1:24:0,40,271:41:890:23	0/0:27,0:0:27:0,81,238:0:1099:27	0/0:53,0:0:53:0,160,641:0:2081:53	0/0:12,6:6:18:0,2,78:242:476:12	0/1:10,9:9:19:16,0,135:342:402:10	0/0:27,0:0:27:0,81,298:0:1067:27	0/0:34,0:0:34:0,102,351:0:1377:34	0/0:34,0:0:34:0,102,416:0:1350:34	0/1:4,3:3:7:27,0,38:103:164:4	0/0:79,0:0:79:0,238,927:0:3129:79	0/0:13,0:0:13:0,39,259:0:515:13	0/0:48,0:0:48:0,144,656:0:1899:48	0/0:28,0:0:28:0,84,298:0:1093:28	0/1:3,5:5:8:21,0,7:194:123:3	1/1:2,20:20:22:277,27,0:786:82:2	0/0:2,0:0:2:0,6,17:0:82:2	0/1:13,6:6:19:27,0,111:229:525:13	0/0:34,0:0:34:0,102,399:0:1325:34	0/0:40,0:0:40:0,120,511:0:1593:40	0/0:8,0:0:8:0,24,128:0:319:8	0/0:13,0:0:13:0,39,132:0:525:13	0/0:6,0:0:6:0,18,79:0:228:6	0/0:9,0:0:9:0,27,100:0:346:9	0/0:13,0:0:13:0,39,163:0:521:13	0/0:15,0:0:15:0,45,202:0:589:15	0/0:31,0:0:31:0,93,475:0:1204:31	0/1:39,14:14:53:1,0,217:568:1560:39	0/0:110,0:0:110:0,331,1130:0:4395:110	0/0:32,0:0:32:0,96,400:0:1291:32	0/0:11,0:0:11:0,33,143:0:412:11	0/0:10,0:0:10:0,30,90:0:406:10	0/0:26,7:7:33:0,18,184:279:988:26	0/0:14,0:0:14:0,42,149:0:574:14	0/0:32,0:0:32:0,96,831:0:1277:32
29381003	4128096	29381003_4128096	C	T	88206.5	.	AB=0.483326;ABP=29.0077;AC=27;AF=0.128173;AN=224;AO=6620;CIGAR=1X;DP=225766;DPB=92916;DPRA=0.959077;EPP=72.4187;EPPR=1068.72;GTI=56;LEN=1;MEANALT=1.01905;MQM=12.9864;MQMR=11.5489;NS=2112;NUMALT=1;ODDS=0.0502368;PAIRED=0.854834;PAIREDR=0.874094;PAO=0;PQA=0;PQR=0;PRO=0;PROBE=SNP|RAPIDGENOMICS_3404_15118||SNP|RAPIDGENOMICS_3404_15119;QA=260337;QR=3315287;RO=83173;RPL=3245;RPP=8.55379;RPPR=248.274;RPR=3375;RUN=1;SAF=3575;SAP=95.1503;SAR=3045;SRF=42395;SRP=71.2743;SRR=40778;TYPE=snp;technology.illumina=1	GT:AD:AO:DP:PL:QA:QR:RO	0/1:52,29:29:81:57,0,197:1162:2081:52	0/0:48,0:0:48:0,144,425:0:1948:48	1/1:2,6:6:8:44,2,0:232:82:2	0/0:131,1:1:132:0,365,1277:37:5258:131	0/0:31,0:0:31:0,93,609:0:1218:31	0/0:86,0:0:86:0,259,824:0:3469:86	0/0:24,0:0:24:0,72,624:0:927:24	0/0:23,0:0:23:0,69,229:0:916:23	0/0:78,0:0:78:0,235,866:0:3073:78	0/0:91,0:0:91:0,274,880:0:3602:91	0/0:19,0:0:19:0,57,158:0:751:19	0/1:64,40:40:104:85,0,266:1610:2528:64	0/0:80,0:0:80:0,241,733:0:3183:80	0/0:25,0:0:25:0,75,319:0:1017:25	0/1:45,48:48:93:142,0,229:1911:1774:45	0/0:146,0:0:146:0,440,1357:0:5891:146	0/1:11,17:17:28:247,0,84:653:429:11	0/0:115,0:0:115:0,346,1070:0:4606:115	0/0:83,0:0:83:0,250,887:0:3335:83	0/0:79,0:0:79:0,238,794:0:3172:79	0/0:93,0:0:93:0,280,923:0:3726:93	0/1:27,22:22:49:96,0,139:884:1076:27	0/0:33,0:0:33:0,99,329:0:1279:33	0/0:107,0:0:107:0,322,1021:0:4315:107	0/0:13,5:5:18:0,15,67:186:533:13	0/1:42,28:28:70:286,0,560:1019:1687:42	0/0:75,0:0:75:0,226,795:0:3007:75	0/0:82,0:0:82:0,247,784:0:3269:82	0/0:147,0:0:147:0,443,1378:0:5919:147	0/0:69,0:0:69:0,208,654:0:2758:69	0/0:37,0:0:37:0,111,352:0:1465:37	0/0:45,0:0:45:0,135,502:0:1802:45	0/0:129,0:0:129:0,388,1246:0:5154:129	0/0:17,0:0:17:0,51,192:0:684:17	0/0:80,0:0:80:0,241,735:0:3179:80	0/1:12,4:4:16:58,0,171:136:475:12	0/0:71,0:0:71:0,214,719:0:2813:71	0/0:104,0:0:104:0,313,1038:0:4121:104	0/0:66,0:0:66:0,199,571:0:2641:66	0/0:75,0:0:75:0,226,820:0:2984:75	0/0:62,0:0:62:0,187,599:0:2493:62	0/0:108,0:0:108:0,325,1115:0:4368:108	0/0:151,0:0:151:0,455,1462:0:6024:151	0/0:22,0:0:22:0,66,336:0:880:22	0/1:42,40:40:82:105,0,144:1632:1642:42	0/0:29,0:0:29:0,87,270:0:1160:29	0/0:105,0:0:105:0,316,977:0:4163:105	0/0:98,0:0:98:0,295,974:0:3889:98	0/1:21,25:25:46:569,0,171:991:802:21	1/1:0,52:52:52:471,157,0:2063:0:0	0/0:1,0:0:1:0,3,9:0:41:1	0/0:97,0:0:97:0,292,916:0:3867:97	0/1:63,51:51:114:157,0,322:2043:2507:63	0/0:74,0:0:74:0,223,1122:0:2942:74	0/0:100,0:0:100:0,301,1052:0:3949:100	0/1:80,54:54:134:206,0,407:2167:3231:80	0/0:73,0:0:73:0,220,658:0:2847:73	0/0:61,0:0:61:0,184,654:0:2406:61	0/0:42,0:0:42:0,126,420:0:1698:42	0/1:20,30:30:50:161,0,34:1209:794:20	0/0:79,0:0:79:0,238,788:0:3112:79	0/0:197,0:0:200:0,593,1846:0:7918:197	0/0:116,0:0:116:0,349,1180:0:4525:116	0/0:99,0:0:99:0,298,995:0:3943:99	0/0:45,0:0:45:0,135,473:0:1797:45	0/0:50,0:0:51:0,151,566:0:2003:50	0/0:45,0:0:45:0,135,449:0:1783:45	0/0:93,0:0:93:0,280,873:0:3720:93	0/0:10,4:4:14:0,1,71:160:364:10	0/1:6,5:5:11:90,0,156:201:246:6	0/0:112,0:0:112:0,337,1008:0:4503:112	0/1:42,59:59:101:253,0,68:2367:1688:42	0/1:72,68:68:140:194,0,383:2720:2869:72	0/0:94,0:0:94:0,283,876:0:3733:94	0/0:16,0:0:16:0,48,140:0:648:16	0/0:22,10:10:32:0,9,122:402:890:22	0/0:52,0:0:52:0,157,511:0:2075:52	0/0:28,0:0:28:0,84,284:0:1117:28	0/0:30,0:0:30:0,90,417:0:1156:30	0/0:47,0:0:47:0,141,553:0:1868:47	0/0:137,0:0:137:0,412,1307:0:5457:137	0/0:68,0:0:68:0,205,647:0:2728:68	0/1:27,24:24:51:61,0,159:958:1095:27	0/0:99,0:0:99:0,298,951:0:3940:99	0/0:93,0:0:93:0,280,907:0:3645:93	0/0:126,0:0:126:0,379,1356:0:5091:126	1/1:4,11:11:15:89,4,0:451:164:4	0/0:133,0:0:133:0,400,1162:0:5300:133	0/0:38,0:0:38:0,114,467:0:1513:38	0/1:59,57:57:116:258,0,310:2307:2305:59	0/0:78,0:0:78:0,235,728:0:3066:78	0/0:59,0:0:59:0,178,630:0:2355:59	0/1:24,30:30:54:161,0,101:1177:919:24	0/0:17,0:0:17:0,51,157:0:684:17	0/0:82,0:0:82:0,247,827:0:3276:82	0/0:82,0:0:82:0,247,836:0:3286:82	0/0:117,0:0:117:0,352,1265:0:4657:117	0/0:21,0:0:21:0,63,261:0:849:21	0/0:22,0:0:22:0,66,194:0:902:22	0/0:14,0:0:17:0,42,135:0:555:14	0/0:36,0:0:36:0,108,431:0:1404:36	0/0:26,0:0:26:0,78,294:0:1019:26	0/0:52,0:0:52:0,157,487:0:2065:52	0/0:62,0:0:62:0,187,603:0:2437:62	1/1:15,28:28:43:116,9,0:1132:611:15	0/0:195,0:0:195:0,587,1883:0:7791:195	0/0:50,0:0:50:0,151,472:0:2025:50	0/0:30,0:0:30:0,90,377:0:1222:30	0/0:28,0:0:28:0,84,272:0:1118:28	0/1:32,22:22:54:80,0,157:885:1304:32	0/0:14,0:0:14:0,42,138:0:552:14	0/0:27,0:0:27:0,81,595:0:1044:27
29381003	4128382	29381003_4128382	T	A	78308.1	.	AB=0.46939;ABP=78.1201;AC=25;AF=0.127864;AN=220;AO=5790;CIGAR=1X;DP=197244;DPB=76592;DPRA=0.945818;EPP=504.188;EPPR=3449.02;GTI=107;LEN=1;MEANALT=1.01193;MQM=12.9691;MQMR=11.4484;NS=2112;NUMALT=1;ODDS=0.0475358;PAIRED=0.850432;PAIREDR=0.890659;PAO=0;PQA=0;PQR=0;PRO=0;PROBE=SNP|RAPIDGENOMICS_3404_15118||SNP|RAPIDGENOMICS_3404_15119;QA=228748;QR=2764154;RO=69288;RPL=2279;RPP=572.253;RPPR=9083.67;RPR=3511;RUN=1;SAF=3030;SAP=30.3506;SAR=2760;SRF=38632;SRP=1996.74;SRR=30656;TYPE=snp;technology.illumina=1	GT:AD:AO:DP:PL:QA:QR:RO	1/1:16,40:40:56:196,24,0:1607:648:16	0/0:35,0:0:35:0,105,283:0:1405:35	0/1:11,6:6:17:2,0,54:246:451:11	0/0:59,0:0:59:0,178,559:0:2332:59	0/0:23,0:0:23:0,69,330:0:922:23	0/0:105,0:0:105:0,316,1089:0:4188:105	0/0:14,0:0:14:0,42,287:0:558:14	0/0:33,0:0:33:0,99,265:0:1341:33	0/0:71,0:0:71:0,214,699:0:2825:71	0/0:108,0:0:108:0,325,990:0:4351:108	0/0:12,0:0:12:0,36,132:0:483:12	0/1:23,22:22:45:117,0,146:871:916:23	0/0:53,2:2:55:0,147,536:82:2156:53	0/0:48,0:0:48:0,144,381:0:1915:48	0/1:14,20:20:34:60,0,33:813:566:14	0/0:131,0:0:131:0,394,1417:0:5199:131	0/1:9,16:16:25:342,0,71:613:352:9	0/0:69,0:0:69:0,208,622:0:2782:69	0/0:86,0:0:86:0,259,787:0:3411:86	0/0:47,0:0:47:0,141,504:0:1847:47	0/0:72,0:0:72:0,217,651:0:2887:72	0/1:28,43:43:71:338,0,201:1725:1127:28	0/0:50,0:0:50:0,151,492:0:1997:50	0/0:72,0:0:72:0,217,699:0:2853:72	0/1:6,7:7:13:68,0,9:283:246:6	0/1:32,44:44:76:679,0,306:1715:1265:32	0/0:44,0:0:44:0,132,497:0:1694:44	0/0:88,0:0:91:0,265,907:0:3540:88	0/0:118,0:0:118:0,355,1176:0:4724:118	0/0:42,0:0:42:0,126,454:0:1664:42	0/0:52,0:0:52:0,157,510:0:2010:52	0/0:36,0:0:36:0,108,387:0:1455:36	0/0:125,0:0:125:0,376,1328:0:5017:125	0/0:25,0:0:26:0,75,243:0:1021:25	0/0:70,0:0:70:0,211,736:0:2816:70	0/0:4,2:2:6:0,1,18:82:155:4	0/0:39,0:0:39:0,117,440:0:1551:39	0/0:44,0:0:44:0,132,484:0:1762:44	0/0:50,0:0:50:0,151,537:0:1971:50	0/0:70,0:0:70:0,211,675:0:2723:70	0/0:55,0:0:55:0,166,561:0:2213:55	0/0:121,0:0:121:0,364,1150:0:4856:121	0/0:92,0:0:92:0,277,1056:0:3648:92	./.:.:.:.:.:.:.:.	0/1:50,38:38:88:79,0,161:1496:2016:50	0/0:10,0:0:10:0,30,96:0:410:10	0/0:79,0:0:79:0,238,777:0:3158:79	0/0:96,0:0:96:0,289,1050:0:3795:96	0/1:30,18:18:48:202,0,453:713:1196:30	1/1:0,38:38:38:385,114,0:1515:0:0	./.:.:.:.:.:.:.:.	0/0:67,0:0:67:0,202,655:0:2715:67	0/1:24,22:22:46:64,0,107:883:962:24	0/0:45,0:0:45:0,135,567:0:1773:45	0/0:91,0:0:91:0,274,1047:0:3555:91	0/1:45,43:43:88:212,0,177:1693:1802:45	0/0:41,0:0:41:0,123,388:0:1645:41	0/0:23,0:0:23:0,69,240:0:934:23	0/0:47,0:0:47:0,141,574:0:1895:47	1/1:6,15:15:21:94,4,0:597:246:6	0/0:67,0:0:67:0,202,660:0:2712:67	0/0:180,0:0:180:0,542,1665:0:7130:180	0/0:126,0:0:126:0,379,1368:0:5019:126	0/0:39,0:0:39:0,117,391:0:1574:39	0/0:49,0:0:49:0,148,633:0:1975:49	0/0:61,0:0:61:0,184,599:0:2424:61	0/0:18,0:0:18:0,54,144:0:726:18	0/0:55,0:0:55:0,166,538:0:2196:55	0/1:2,1:1:3:2,0,6:39:82:2	0/1:5,2:2:7:57,0,70:82:201:5	0/0:70,0:0:70:0,211,678:0:2769:70	0/1:32,18:18:54:25,0,211:729:1282:32	0/0:75,25:25:100:0,74,513:1021:3045:75	0/0:37,0:0:37:0,111,529:0:1466:37	0/0:1,0:0:1:0,3,8:0:41:1	0/0:32,6:6:38:0,65,261:219:1299:32	0/0:39,0:0:39:0,117,344:0:1558:39	0/0:36,0:0:36:0,108,336:0:1447:36	0/0:20,0:0:20:0,60,268:0:762:20	0/0:48,0:0:48:0,144,445:0:1928:48	0/0:69,0:0:69:0,208,735:0:2761:69	0/0:58,0:0:58:0,175,572:0:2312:58	0/1:22,21:21:43:111,0,51:861:894:22	0/0:62,0:0:62:0,187,654:0:2480:62	0/0:41,0:0:41:0,123,358:0:1625:41	0/0:53,0:0:53:0,160,515:0:2107:53	1/1:3,10:10:13:74,18,0:410:123:3	0/0:136,0:0:136:0,409,1523:0:5343:136	0/0:34,0:0:34:0,102,602:0:1382:34	0/0:61,7:7:68:0,144,569:287:2463:61	0/0:40,0:0:40:0,120,446:0:1556:40	0/0:62,0:0:62:0,187,640:0:2406:62	0/1:19,16:16:35:65,0,87:630:761:19	0/0:11,0:0:11:0,33,108:0:447:11	0/0:52,0:0:52:0,157,500:0:2011:52	0/0:29,0:0:29:0,87,304:0:1136:29	0/0:99,0:0:99:0,298,986:0:3925:99	0/0:34,0:0:34:0,102,313:0:1390:34	0/0:9,0:0:9:0,27,85:0:355:9	0/0:24,0:0:24:0,72,252:0:911:24	0/0:15,0:0:15:0,45,178:0:597:15	0/0:26,0:0:26:0,78,253:0:1048:26	0/0:34,0:0:34:0,102,334:0:1364:34	0/0:76,0:0:76:0,229,660:0:3025:76	0/0:19,3:3:22:0,40,139:123:744:19	0/0:125,0:0:125:0,376,1268:0:5011:125	0/0:60,0:0:60:0,181,586:0:2369:60	0/0:13,0:0:13:0,39,169:0:521:13	0/0:15,0:0:15:0,45,195:0:569:15	0/1:37,30:30:67:129,0,204:1172:1478:37	0/0:13,0:0:13:0,39,132:0:525:13	0/0:26,0:0:26:0,78,599:0:981:26
29381003	4360652	29381003_4360652	G	T	43344	.	AB=0.487582;ABP=11.208;AC=27;AF=0.122601;AN=222;AO=4193;CIGAR=1X;DP=131823;DPB=46912;DPRA=0.964038;EPP=3.71928;EPPR=880.726;GTI=129;LEN=1;MEANALT=1.00489;MQM=13.1026;MQMR=11.9184;NS=2112;NUMALT=1;ODDS=0.017221;PAIRED=0.850465;PAIREDR=0.899008;PAO=0;PQA=0;PQR=0;PRO=0;PROBE=Intergenic|RAPIDGENOMICS_3404_15120;QA=162685;QR=1672288;RO=41954;RPL=2451;RPP=263.339;RPPR=13721;RPR=1742;RUN=1;SAF=338;SAP=6408.82;SAR=3855;SRF=6103;SRP=45806.3;SRR=35851;TYPE=snp;technology.illumina=1	GT:AD:AO:DP:PL:QA:QR:RO	0/0:27,6:6:33:0,12,196:219:1103:27	0/0:2,0:0:2:0,6,27:0:82:2	0/0:12,2:2:14:0,27,112:74:488:12	0/0:66,0:0:66:0,199,657:0:2641:66	0/0:42,0:0:42:0,126,616:0:1637:42	0/0:52,0:0:52:0,157,580:0:2084:52	0/0:10,0:0:10:0,30,122:0:406:10	0/0:27,0:0:27:0,81,387:0:1076:27	0/0:25,0:0:25:0,75,260:0:1000:25	0/0:32,0:0:32:0,96,303:0:1274:32	0/0:6,0:0:6:0,18,92:0:246:6	0/1:15,15:15:30:93,0,78:584:606:15	0/0:38,0:0:38:0,114,425:0:1517:38	0/0:28,0:0:28:0,84,265:0:1140:28	0/1:24,11:11:35:20,0,101:435:968:24	0/0:58,0:0:58:0,175,576:0:2317:58	0/1:8,14:14:22:261,0,162:544:314:8	0/0:76,0:0:76:0,229,842:0:3040:76	0/0:46,0:0:46:0,138,487:0:1835:46	0/0:64,0:0:64:0,193,629:0:2564:64	0/0:64,0:0:64:0,193,764:0:2512:64	0/1:25,38:38:63:220,0,67:1465:1006:25	0/0:36,0:0:36:0,108,361:0:1418:36	0/0:48,0:0:48:0,144,519:0:1943:48	0/1:5,6:6:11:25,0,18:246:186:5	0/1:23,23:23:46:231,0,399:868:913:23	0/0:38,0:0:38:0,114,455:0:1527:38	0/0:43,0:0:43:0,129,386:0:1742:43	0/0:37,0:0:37:0,111,516:0:1491:37	0/0:57,0:0:57:0,172,558:0:2268:57	0/0:20,0:0:20:0,60,186:0:744:20	0/0:18,0:0:18:0,54,165:0:734:18	0/0:40,0:0:40:0,120,444:0:1602:40	0/0:13,0:0:13:0,39,156:0:521:13	0/0:37,0:0:37:0,111,381:0:1479:37	0/1:1,1:1:2:2,0,3:41:37:1	0/0:30,0:0:30:0,90,329:0:1201:30	0/0:30,0:0:30:0,90,284:0:1177:30	0/0:20,0:0:20:0,60,252:0:788:20	0/0:46,0:0:46:0,138,451:0:1834:46	0/0:32,0:0:32:0,96,357:0:1243:32	0/0:34,0:0:34:0,102,379:0:1335:34	0/0:85,0:0:85:0,256,867:0:3421:85	0/0:3,0:0:3:0,9,22:0:123:3	0/1:15,20:20:35:58,0,24:800:572:15	0/0:13,0:0:13:0,39,137:0:524:13	0/0:51,0:0:51:0,154,526:0:2071:51	0/0:58,0:0:58:0,175,501:0:2328:58	0/1:19,8:8:27:112,0,297:314:767:19	1/1:0,27:27:27:313,81,0:1054:0:0	0/0:1,0:0:1:0,3,10:0:41:1	0/0:38,0:0:38:0,114,432:0:1529:38	0/1:24,36:36:60:204,0,41:1418:931:24	0/0:32,0:0:32:0,96,617:0:1237:32	0/0:31,0:0:31:0,93,321:0:1231:31	0/1:22,40:40:62:236,0,35:1566:882:22	0/0:22,0:0:22:0,66,235:0:879:22	0/0:21,0:0:21:0,63,209:0:830:21	0/0:23,0:0:23:0,69,260:0:913:23	1/1:1,5:5:6:51,10,0:177:41:1	0/0:22,0:0:22:0,66,239:0:898:22	0/0:96,0:0:96:0,289,1068:0:3830:96	0/0:34,0:0:34:0,102,343:0:1376:34	0/0:26,0:0:26:0,78,308:0:1009:26	0/0:10,0:0:10:0,30,93:0:383:10	0/0:23,0:0:23:0,69,261:0:917:23	0/0:7,0:0:7:0,21,64:0:287:7	0/0:31,0:0:31:0,93,366:0:1254:31	0/1:6,2:2:8:14,0,25:82:229:6	0/1:9,8:8:17:120,0,211:328:361:9	0/0:29,0:0:29:0,87,282:0:1158:29	1/1:2,9:9:11:120,18,0:361:82:2	0/1:30,16:16:46:57,0,204:640:1194:30	0/0:59,0:0:59:0,178,535:0:2397:59	0/0:6,0:0:6:0,18,74:0:246:6	0/1:12,24:24:36:145,0,19:960:492:12	0/0:17,0:0:17:0,51,200:0:697:17	0/0:7,0:0:7:0,21,56:0:283:7	0/0:19,0:0:19:0,57,258:0:758:19	0/0:35,0:0:35:0,105,378:0:1418:35	0/0:68,0:0:68:0,205,618:0:2743:68	0/0:37,0:0:37:0,111,370:0:1470:37	0/1:11,9:9:20:32,0,61:352:447:11	0/0:37,0:0:37:0,111,408:0:1501:37	0/0:25,0:0:25:0,75,254:0:980:25	0/0:42,0:0:42:0,126,376:0:1678:42	0/1:6,9:9:15:94,0,47:361:233:6	0/0:47,0:0:47:0,141,522:0:1889:47	0/0:20,0:0:20:0,60,262:0:804:20	0/1:22,13:13:35:35,0,162:517:880:22	0/0:15,0:0:15:0,45,160:0:607:15	0/0:26,0:0:26:0,78,206:0:1053:26	0/1:15,18:18:33:109,0,40:713:590:15	0/0:3,0:0:3:0,9,50:0:123:3	0/0:21,0:0:21:0,63,184:0:825:21	0/0:25,0:0:25:0,75,250:0:967:25	0/0:32,0:0:32:0,96,414:0:1308:32	0/0:23,0:0:23:0,69,270:0:930:23	0/0:5,0:0:5:0,15,44:0:183:5	0/0:5,0:0:5:0,15,64:0:205:5	0/0:22,0:0:22:0,66,234:0:894:22	0/0:13,0:0:13:0,39,156:0:521:13	0/0:22,0:0:22:0,66,265:0:878:22	0/0:50,0:0:50:0,151,597:0:1976:50	1/1:11,32:32:43:217,27,0:1248:423:11	0/0:68,0:0:68:0,205,664:0:2772:68	0/0:36,0:0:36:0,108,367:0:1455:36	0/0:3,0:0:3:0,9,46:0:109:3	0/0:47,0:0:47:0,141,519:0:1878:47	0/0:40,3:3:43:0,103,367:123:1618:40	./.:.:.:.:.:.:.:.	0/0:32,0:0:32:0,96,652:0:1254:32
29381003	4940569	29381003_4940569	T	C	40939.4	.	AB=0.508681;ABP=7.30827;AC=26;AF=0.103096;AN=222;AO=4898;CIGAR=1X;DP=191038;DPB=83414;DPRA=1.03301;EPP=398.085;EPPR=1412.29;GTI=50;LEN=1;MEANALT=1;MQM=12.5274;MQMR=10.8854;NS=2112;NUMALT=1;ODDS=0.00483785;PAIRED=0.873418;PAIREDR=0.889256;PAO=0;PQA=0;PQR=0;PRO=0;PROBE=SNP|RAPIDGENOMICS_3404_15122||SNP|RAPIDGENOMICS_3404_15123;QA=193589;QR=2898409;RO=73232;RPL=2456;RPP=3.09719;RPPR=97.3823;RPR=2442;RUN=1;SAF=2355;SAP=18.6797;SAR=2543;SRF=35845;SRP=73.5157;SRR=37387;TYPE=snp;technology.illumina=1	GT:AD:AO:DP:PL:QA:QR:RO	0/0:52,0:0:52:0,157,636:0:2036:52	0/0:19,0:0:19:0,57,196:0:761:19	0/0:26,0:0:26:0,78,235:0:1066:26	0/1:43,63:63:106:535,0,58:2468:1694:43	0/1:17,19:19:36:128,0,130:745:631:17	0/0:87,0:0:87:0,262,780:0:3492:87	0/0:13,0:0:13:0,39,275:0:519:13	./.:.:.:.:.:.:.:.	0/1:28,20:20:48:62,0,221:781:1107:28	0/0:93,0:0:93:0,280,881:0:3592:93	0/0:12,0:0:12:0,36,141:0:461:12	0/0:58,0:0:58:0,175,587:0:2314:58	0/1:32,27:27:63:37,0,170:1062:1308:32	0/0:29,0:0:29:0,87,264:0:1146:29	0/0:76,0:0:76:0,229,788:0:3045:76	0/0:131,0:0:131:0,394,1147:0:5150:131	0/0:25,0:0:25:0,75,490:0:970:25	0/0:66,0:0:66:0,199,611:0:2584:66	0/0:55,0:0:55:0,166,467:0:2173:55	0/0:89,0:0:89:0,268,832:0:3516:89	0/0:92,1:1:93:0,264,874:41:3603:92	0/0:58,0:0:58:0,175,515:0:2276:58	0/0:58,0:0:58:0,175,522:0:2313:58	0/0:82,0:0:82:0,247,894:0:3197:82	0/0:34,0:0:34:0,102,303:0:1299:34	0/0:42,0:0:42:0,126,730:0:1644:42	0/0:59,0:0:59:0,178,616:0:2318:59	0/0:104,0:0:104:0,313,957:0:4125:104	0/1:56,62:62:118:433,0,190:2471:2249:56	0/0:27,0:0:27:0,81,319:0:1074:27	0/0:33,0:0:33:0,99,296:0:1259:33	0/1:27,30:30:57:220,0,182:1204:1095:27	0/0:134,0:0:134:0,403,1256:0:5337:134	0/0:10,0:0:10:0,30,95:0:398:10	0/0:45,0:0:45:0,135,442:0:1752:45	0/0:16,0:0:16:0,48,233:0:617:16	0/0:30,0:0:30:0,90,262:0:1171:30	0/1:13,16:16:29:78,0,52:633:525:13	0/0:31,0:0:33:0,93,289:0:1207:31	0/1:19,19:19:38:74,0,83:751:750:19	0/0:71,0:0:71:0,214,620:0:2763:71	1/1:0,88:88:88:787,265,0:3543:0:0	0/1:60,113:113:173:573,0,124:4453:2378:60	0/0:19,0:0:19:0,57,185:0:757:19	0/0:104,0:0:104:0,313,883:0:4061:104	0/0:23,0:0:23:0,69,216:0:848:23	0/0:75,0:0:75:0,226,706:0:2939:75	0/0:91,0:0:91:0,274,1011:0:3634:91	0/1:21,18:18:39:225,0,231:726:797:21	0/0:84,1:1:85:0,247,745:37:3338:84	0/0:4,0:0:4:0,12,39:0:136:4	0/0:39,0:0:39:0,117,376:0:1546:39	0/0:98,0:0:98:0,295,903:0:3792:98	0/0:49,0:0:49:0,148,621:0:1955:49	0/0:95,0:0:95:0,286,932:0:3738:95	0/0:86,0:0:86:0,259,907:0:3340:86	0/1:22,13:13:35:2,0,70:520:876:22	0/1:18,27:27:45:132,0,62:1064:734:18	0/0:37,0:0:37:0,111,376:0:1442:37	0/0:13,0:0:13:0,39,123:0:529:13	0/0:58,0:0:58:0,175,492:0:2223:58	0/0:262,0:0:262:0,789,2480:0:10472:262	1/1:30,63:63:93:317,22,0:2539:1212:30	0/0:66,0:0:66:0,199,591:0:2638:66	0/0:59,0:0:59:0,178,519:0:2348:59	0/0:66,0:0:66:0,199,600:0:2580:66	0/0:20,0:0:20:0,60,203:0:775:20	0/0:69,0:0:69:0,208,643:0:2789:69	0/0:14,0:0:14:0,42,172:0:544:14	0/0:16,0:0:16:0,48,421:0:609:16	0/0:85,0:0:85:0,256,884:0:3352:85	0/0:93,0:0:93:0,280,1083:0:3725:93	0/0:84,1:1:85:0,227,752:31:3343:84	0/1:34,34:34:68:112,0,137:1342:1330:34	0/0:1,0:0:1:0,3,10:0:41:1	0/0:60,0:0:60:0,181,603:0:2329:60	0/0:16,0:0:16:0,48,173:0:644:16	0/0:17,0:0:17:0,51,160:0:685:17	0/0:30,0:0:30:0,90,260:0:1126:30	0/0:88,0:0:88:0,265,882:0:3429:88	0/1:62,64:64:126:147,0,226:2585:2415:62	0/0:54,0:0:54:0,163,526:0:2166:54	0/0:39,0:0:39:0,117,453:0:1544:39	0/0:70,0:0:70:0,211,721:0:2734:70	0/0:32,0:0:32:0,96,331:0:1285:32	0/1:65,49:49:114:42,0,194:1917:2602:65	0/0:10,0:0:10:0,30,101:0:392:10	0/1:83,58:58:141:211,0,336:2321:3303:83	0/1:7,13:13:20:125,0,59:521:279:7	1/1:0,92:92:92:923,277,0:3681:0:0	0/0:32,0:0:32:0,96,345:0:1242:32	0/0:55,0:0:55:0,166,425:0:2189:55	0/0:34,0:0:34:0,102,319:0:1312:34	0/0:17,0:0:17:0,51,195:0:656:17	0/0:62,0:0:62:0,187,576:0:2443:62	0/0:25,0:0:25:0,75,277:0:1016:25	0/0:69,0:0:69:0,208,616:0:2773:69	0/0:27,0:0:27:0,81,230:0:1059:27	0/0:10,0:0:10:0,30,105:0:410:10	0/0:34,0:0:34:0,102,406:0:1298:34	0/0:20,0:0:20:0,60,161:0:793:20	0/0:14,0:0:14:0,42,148:0:551:14	0/0:16,0:0:16:0,48,156:0:634:16	0/0:78,0:0:78:0,235,698:0:3070:78	0/1:19,8:8:27:12,0,132:324:739:19	0/0:136,0:0:136:0,409,1255:0:5414:136	0/0:24,0:0:24:0,72,213:0:952:24	0/0:18,0:0:18:0,54,203:0:711:18	1/1:4,25:25:29:188,56,0:1017:164:4	0/0:41,1:1:42:0,117,376:32:1562:41	0/0:6,0:0:6:0,18,48:0:246:6	0/0:30,0:0:30:0,90,542:0:1184:30
29381004	857159	29381004_857159	C	T	288276	.	AB=0.479834;ABP=60.9005;AC=88;AF=0.41517;AN=222;AO=17123;CIGAR=1X;DP=189858;DPB=81895;DPRA=0.926024;EPP=429.098;EPPR=1249.91;GTI=30;LEN=1;MEANALT=1.00766;MQM=15.5358;MQMR=11.7528;NS=2112;NUMALT=1;ODDS=0.0181462;PAIRED=0.752088;PAIREDR=0.86935;PAO=0;PQA=0;PQR=0;PRO=0;PROBE=SNP|RAPIDGENOMICS_3404_28351;QA=680746;QR=2020222;RO=50463;RPL=8648;RPP=6.80578;RPPR=155.261;RPR=8475;RUN=1;SAF=8489;SAP=5.67661;SAR=8634;SRF=24828;SRP=31.0342;SRR=25635;TYPE=snp;technology.illumina=1	GT:AD:AO:DP:PL:QA:QR:RO	0/0:51,0:0:51:0,154,572:0:2070:51	1/1:0,18:18:18:171,54,0:725:0:0	0/0:15,0:0:15:0,45,146:0:615:15	0/1:59,56:56:115:151,0,231:2242:2364:59	0/0:21,0:0:21:0,63,276:0:849:21	0/1:48,35:35:83:125,0,268:1410:1943:48	0/0:15,0:0:15:0,45,355:0:598:15	0/0:29,0:0:29:0,87,402:0:1181:29	0/0:80,0:0:80:0,241,805:0:3182:80	1/1:0,90:90:90:1154,271,0:3616:0:0	0/0:20,0:0:21:0,60,166:0:816:20	0/1:42,36:36:78:196,0,267:1445:1668:42	0/0:85,0:0:85:0,256,792:0:3396:85	1/1:0,14:14:14:175,42,0:556:0:0	0/1:54,49:49:103:264,0,148:1997:2193:54	0/0:116,52:52:168:0,61,665:2080:4632:116	0/0:21,0:0:21:0,63,475:0:839:21	1/1:1,66:66:67:718,169,0:2660:37:1	0/0:99,0:0:99:0,298,1137:0:3927:99	0/1:14,16:16:30:81,0,47:642:557:14	0/0:64,0:0:64:0,193,572:0:2579:64	0/0:58,0:0:58:0,175,539:0:2362:58	0/1:7,4:4:11:27,0,37:164:283:7	0/1:52,107:107:159:598,0,45:4313:2058:52	0/0:19,0:0:19:0,57,181:0:779:19	0/0:55,0:0:55:0,166,1198:0:2196:55	1/1:0,85:85:85:982,256,0:3410:0:0	0/1:30,42:42:72:311,0,48:1695:1204:30	0/1:44,37:37:81:160,0,192:1474:1728:44	0/1:47,21:21:68:25,0,270:861:1884:47	0/0:50,0:0:50:0,151,537:0:1939:50	0/1:21,20:20:41:81,0,133:806:818:21	0/1:40,68:68:108:350,0,121:2749:1604:40	0/1:8,17:17:25:121,0,53:689:324:8	1/1:0,60:60:60:567,181,0:2434:0:0	0/0:11,4:4:15:0,14,86:164:451:11	0/0:55,0:0:55:0,166,619:0:2196:55	0/0:70,0:0:70:0,211,657:0:2804:70	0/1:11,10:10:21:62,0,51:408:429:11	0/0:77,0:0:78:0,232,841:0:3071:77	1/1:0,107:107:107:1071,322,0:4312:0:0	0/1:34,42:42:76:206,0,141:1677:1360:34	0/1:56,36:36:92:87,0,340:1445:2239:56	1/1:0,17:17:17:203,51,0:697:0:0	0/0:66,0:0:66:0,199,584:0:2667:66	1/1:0,8:8:8:58,24,0:319:0:0	0/1:46,40:40:86:227,0,216:1595:1813:46	1/1:0,114:114:114:1505,343,0:4564:0:0	0/1:24,28:28:52:366,0,408:1127:902:24	0/0:63,0:0:63:0,190,705:0:2455:63	0/1:1,4:4:5:27,0,7:164:22:1	0/1:39,42:42:81:103,0,173:1689:1581:39	0/0:97,0:0:97:0,292,1074:0:3826:97	1/1:0,46:46:46:641,138,0:1796:0:0	0/0:90,1:1:91:0,248,991:27:3604:90	1/1:4,86:86:90:976,240,0:3453:156:4	0/0:50,0:0:50:0,151,453:0:2013:50	0/1:10,19:19:29:225,0,16:758:396:10	0/0:28,0:0:28:0,84,244:0:1123:28	1/1:2,7:7:9:49,10,0:287:82:2	0/0:100,2:2:102:0,282,1205:82:3976:100	0/0:153,0:0:153:0,461,1544:0:6059:153	1/1:0,103:103:103:976,310,0:4176:0:0	0/0:63,0:0:63:0,190,628:0:2512:63	1/1:6,20:20:26:236,6,0:803:234:6	0/1:22,32:32:54:178,0,80:1304:875:22	0/1:14,21:21:35:84,0,14:845:570:14	0/1:25,27:27:52:99,0,69:1086:1021:25	./.:.:.:.:.:.:.:.	0/1:14,11:11:25:265,0,224:447:566:14	0/1:24,53:53:77:278,0,45:2152:935:24	0/1:33,19:19:52:53,0,101:749:1318:33	0/1:58,78:78:136:452,0,133:3128:2357:58	0/1:33,27:27:60:251,0,140:1090:1303:33	1/1:0,5:5:5:41,15,0:205:0:0	0/1:23,11:11:34:35,0,167:451:912:23	0/1:6,3:3:9:1,0,115:123:242:6	0/1:12,16:16:28:39,0,76:648:479:12	0/0:19,0:0:19:0,57,318:0:767:19	0/1:21,10:10:31:21,0,127:406:844:21	0/0:127,1:1:128:0,352,1273:41:5100:127	0/0:77,0:0:77:0,232,829:0:3059:77	0/0:41,0:0:41:0,123,401:0:1645:41	0/0:50,0:0:50:0,151,603:0:2024:50	1/1:0,34:34:34:508,102,0:1364:0:0	0/0:107,0:0:107:0,322,1016:0:4306:107	0/0:25,0:0:25:0,75,305:0:1008:25	1/1:6,104:104:110:1069,282,0:4145:227:6	0/1:13,6:6:19:83,0,106:237:515:13	1/1:22,84:84:106:863,109,0:3401:868:22	0/0:46,0:0:46:0,138,411:0:1820:46	1/1:0,27:27:27:234,81,0:1062:0:0	1/1:3,42:42:45:429,93,0:1691:114:3	0/1:8,6:6:14:20,0,31:246:324:8	1/1:0,93:93:93:1012,280,0:3713:0:0	0/0:46,0:0:46:0,138,488:0:1833:46	0/0:49,0:0:49:0,148,624:0:1961:49	0/1:17,15:15:32:182,0,82:577:662:17	0/0:17,0:0:17:0,51,141:0:693:17	0/1:10,18:18:28:94,0,18:730:401:10	1/1:0,49:49:49:447,148,0:1962:0:0	0/0:16,0:0:16:0,48,175:0:621:16	0/0:27,0:0:27:0,81,355:0:1085:27	0/0:56,0:0:56:0,169,500:0:2269:56	0/1:33,25:25:58:78,0,150:1008:1340:33	0/1:91,65:65:156:272,0,723:2593:3687:91	0/0:26,13:13:39:0,12,132:533:1021:26	0/0:19,3:3:22:0,19,208:119:763:19	0/0:23,0:0:23:0,69,229:0:908:23	0/0:51,3:3:54:0,138,396:123:2045:51	1/1:0,44:44:44:451,132,0:1788:0:0	0/1:10,7:7:17:85,0,159:275:392:10
29381006	10729	29381006_10729	T	C	289246	.	AB=0.492856;ABP=10.7359;AC=98;AF=0.421362;AN=224;AO=17458;CIGAR=1X;DP=189532;DPB=85922;DPRA=1.00228;EPP=1375.66;EPPR=2380.02;GTI=57;LEN=1;MEANALT=1.00918;MQM=13.9439;MQMR=11.943;NS=2112;NUMALT=1;ODDS=0.00180893;PAIRED=0.827758;PAIREDR=0.872749;PAO=0;PQA=0;PQR=0;PRO=0;PROBE=SNP|RAPIDGENOMICS_3404_20937||SNP|RAPIDGENOMICS_3404_20938;QA=690000;QR=2004656;RO=50255;RPL=7556;RPP=687.577;RPPR=9154.25;RPR=9902;RUN=1;SAF=12090;SAP=5623.28;SAR=5368;SRF=31714;SRP=7500.99;SRR=18541;TYPE=snp;technology.illumina=1	GT:AD:AO:DP:PL:QA:QR:RO	1/1:0,57:57:57:547,172,0:2278:0:0	0/1:30,19:19:49:43,0,219:771:1209:30	0/0:13,0:0:13:0,39,124:0:516:13	0/1:54,41:41:95:98,0,230:1646:2163:54	0/1:15,10:10:25:56,0,100:410:589:15	1/1:21,43:43:64:210,22,0:1763:831:21	0/0:20,0:0:20:0,60,425:0:790:20	0/0:17,8:8:25:0,8,72:328:697:17	0/1:32,13:13:45:5,0,200:512:1274:32	0/0:76,0:0:76:0,229,828:0:3067:76	1/1:0,15:15:15:140,45,0:603:0:0	0/1:14,24:24:38:154,0,74:943:566:14	1/1:14,32:32:46:248,22,0:1295:562:14	0/1:18,14:14:32:54,0,81:558:699:18	0/0:64,0:0:64:0,193,632:0:2580:64	0/0:83,0:0:83:0,250,781:0:3361:83	0/0:21,0:0:21:0,63,547:0:825:21	0/0:146,0:0:146:0,440,1447:0:5826:146	0/1:37,28:28:65:146,0,138:1123:1491:37	0/1:28,51:51:79:331,0,24:2047:1113:28	0/1:45,35:35:80:178,0,309:1427:1770:45	0/1:38,30:30:68:133,0,175:1166:1529:38	0/0:21,0:0:21:0,63,226:0:827:21	0/1:55,57:57:112:319,0,229:2275:2195:55	0/0:40,0:0:40:0,120,448:0:1615:40	0/0:55,0:0:55:0,166,1324:0:2172:55	0/1:18,24:24:42:159,0,113:956:710:18	1/1:6,106:106:112:1062,282,0:4215:246:6	0/1:30,36:36:66:277,0,62:1468:1188:30	0/1:26,23:23:49:160,0,81:912:1050:26	0/1:13,29:29:42:167,0,21:1167:521:13	0/1:24,27:27:51:131,0,69:1094:980:24	1/1:0,108:108:108:1093,325,0:4290:0:0	0/1:34,35:35:69:130,0,165:1400:1380:34	0/0:68,0:0:68:0,205,643:0:2728:68	0/1:10,12:12:22:178,0,52:460:402:10	0/0:88,0:0:88:0,265,1072:0:3542:88	0/0:88,0:0:88:0,265,851:0:3535:88	1/1:13,35:35:48:156,9,0:1427:529:13	0/0:83,18:18:101:0,119,703:715:3335:83	0/0:47,0:0:47:0,141,462:0:1867:47	1/1:1,82:82:84:777,218,0:3270:41:1	0/1:70,82:82:152:405,0,307:3238:2757:70	0/1:4,4:4:8:7,0,40:164:164:4	0/1:33,41:41:74:195,0,95:1615:1345:33	1/1:0,23:23:23:252,69,0:906:0:0	1/1:3,75:75:78:853,210,0:2981:123:3	0/0:51,0:0:51:0,154,487:0:1998:51	1/1:0,33:33:33:879,99,0:1273:0:0	1/1:0,85:85:85:921,256,0:3444:0:0	0/1:4,3:3:7:13,0,39:123:164:4	0/0:57,0:0:57:0,172,612:0:2284:57	0/0:130,0:0:130:0,391,1306:0:5238:130	0/1:21,14:14:35:72,0,144:559:861:21	0/0:90,0:0:90:0,271,873:0:3575:90	0/0:82,0:0:82:0,247,882:0:3293:82	0/0:78,0:0:78:0,235,696:0:3155:78	0/0:32,0:0:32:0,96,385:0:1265:32	1/1:3,16:16:19:159,12,0:648:110:3	0/1:7,6:6:13:43,0,24:228:274:7	0/0:48,1:1:49:0,139,429:41:1917:48	0/1:73,94:94:167:432,0,215:3769:2928:73	0/0:149,0:0:149:0,449,1630:0:6037:149	0/1:23,16:16:39:26,0,153:647:935:23	0/0:34,0:0:34:0,102,508:0:1336:34	0/0:45,0:0:45:0,135,408:0:1816:45	1/1:0,78:78:78:884,235,0:3062:0:0	1/1:1,27:27:28:308,75,0:1094:41:1	1/1:3,14:14:17:80,3,0:553:123:3	0/1:10,8:8:18:105,0,148:311:402:10	0/0:81,0:0:81:0,244,861:0:3249:81	0/0:45,20:20:65:0,15,337:790:1781:45	1/1:0,106:106:106:1106,319,0:4211:0:0	0/0:40,0:0:40:0,120,408:0:1636:40	1/1:1,12:12:13:89,26,0:492:41:1	0/0:32,10:10:42:0,32,232:410:1284:32	0/1:28,6:6:34:5,0,198:246:1089:28	0/1:22,14:14:36:38,0,107:562:871:22	0/0:22,0:0:22:0,66,318:0:871:22	0/0:68,0:0:68:0,205,626:0:2762:68	0/1:39,70:70:109:425,0,45:2781:1562:39	1/1:0,49:49:49:573,148,0:1940:0:0	1/1:1,28:28:29:296,77,0:1130:41:1	0/1:28,25:25:53:63,0,97:1021:1109:28	0/0:94,18:18:112:0,163,661:712:3791:94	0/1:58,36:36:94:107,0,373:1444:2328:58	1/1:11,31:31:42:253,43,0:1254:451:11	0/0:109,4:4:113:0,303,1180:155:4385:109	0/1:6,9:9:15:64,0,25:369:219:6	0/1:35,37:37:72:242,0,107:1449:1418:35	1/1:0,39:39:39:385,117,0:1564:0:0	0/1:20,27:27:47:159,0,65:1076:784:20	0/0:60,0:0:60:0,181,533:0:2381:60	0/0:2,0:0:2:0,6,17:0:82:2	0/1:21,23:23:44:101,0,80:907:826:21	1/1:8,38:38:46:275,48,0:1546:328:8	0/1:28,35:35:63:224,0,80:1398:1065:28	0/1:12,24:24:36:149,0,57:953:488:12	0/0:9,2:2:11:0,18,128:82:369:9	1/1:1,11:11:12:148,25,0:434:22:1	0/1:12,21:21:33:104,0,4:840:474:12	0/0:18,10:10:28:0,4,67:396:730:18	0/0:85,0:0:85:0,256,809:0:3386:85	1/1:0,67:67:67:679,202,0:2700:0:0	0/0:63,23:23:86:0,28,496:912:2533:63	1/1:0,89:89:89:1026,268,0:3550:0:0	0/0:52,0:0:52:0,157,517:0:2090:52	1/1:4,11:11:15:76,4,0:443:160:4	1/1:4,12:12:16:124,11,0:479:164:4	0/0:94,0:0:94:0,283,1032:0:3735:94	0/1:27,14:14:41:7,0,196:561:1085:27	1/1:0,29:29:29:759,87,0:1134:0:0
29381006	46155	29381006_46155	C	G	155234	.	AB=0.441868;ABP=363.781;AC=81;AF=0.39257;AN=222;AO=12139;CIGAR=1X;DP=137024;DPB=52480;DPRA=0.839307;EPP=745.266;EPPR=1106.45;GTI=112;LEN=1;MEANALT=1.00461;MQM=13.2806;MQMR=11.2038;NS=2112;NUMALT=1;ODDS=0.00042414;PAIRED=0.866628;PAIREDR=0.902044;PAO=0;PQA=0;PQR=0;PRO=0;PROBE=SNP|RAPIDGENOMICS_3404_20936;QA=480145;QR=1356869;RO=34056;RPL=7684;RPP=1868.13;RPPR=12997.9;RPR=4455;RUN=1;SAF=2709;SAP=8083.53;SAR=9430;SRF=9596;SRP=14090.5;SRR=24460;TYPE=snp;technology.illumina=1	GT:AD:AO:DP:PL:QA:QR:RO	1/1:0,2:2:2:15,6,0:82:0:0	0/1:1,5:5:6:69,0,15:205:37:1	0/0:3,0:0:3:0,9,22:0:123:3	1/1:9,52:52:61:403,116,0:2099:341:9	0/1:5,1:1:6:15,0,39:41:168:5	0/1:59,44:44:103:306,0,335:1765:2322:59	0/0:11,0:0:11:0,33,220:0:443:11	0/0:13,0:0:13:0,39,125:0:524:13	0/1:26,19:19:45:143,0,157:766:995:26	0/0:64,0:0:64:0,193,691:0:2552:64	1/1:0,5:5:5:70,15,0:205:0:0	0/0:72,20:20:92:0,62,479:799:2909:72	0/1:15,19:19:34:66,0,42:771:603:15	0/1:8,5:5:13:24,0,21:205:328:8	0/0:44,0:0:44:0,132,420:0:1784:44	0/0:55,0:0:55:0,166,513:0:2173:55	0/0:21,0:0:21:0,63,329:0:775:21	0/0:53,0:0:53:0,160,525:0:2148:53	0/1:19,17:17:36:61,0,44:689:766:19	0/0:25,15:15:40:0,3,122:585:1017:25	0/1:33,33:33:66:77,0,147:1277:1337:33	0/0:13,1:1:14:0,32,106:41:533:13	0/0:44,0:0:44:0,132,437:0:1740:44	0/0:29,6:6:35:0,6,166:238:1163:29	0/0:21,0:0:21:0,63,208:0:829:21	0/0:56,0:0:56:0,169,1246:0:2233:56	0/1:32,41:41:73:136,0,57:1661:1280:32	1/1:0,41:41:41:464,123,0:1629:0:0	0/1:53,32:32:85:159,0,210:1254:2153:53	0/0:23,5:5:28:0,38,149:205:930:23	0/1:10,6:6:16:9,0,28:246:402:10	0/1:18,24:24:42:138,0,55:976:730:18	1/1:0,87:87:87:752,262,0:3512:0:0	1/1:0,22:22:22:242,66,0:873:0:0	0/0:13,0:0:18:0,39,129:0:506:13	1/1:0,1:1:1:33,3,0:41:0:0	0/0:28,0:0:28:0,84,307:0:1085:28	0/0:19,0:0:19:0,57,163:0:756:19	0/0:23,6:6:29:0,40,189:242:926:23	0/0:48,11:11:59:0,29,326:437:1928:48	0/0:50,0:0:50:0,151,518:0:2010:50	1/1:1,52:52:53:556,126,0:2022:41:1	0/1:19,22:22:41:48,0,49:869:771:19	0/1:10,9:9:19:42,0,34:369:406:10	0/1:29,18:18:47:25,0,245:711:1151:29	1/1:0,4:4:4:49,12,0:150:0:0	1/1:0,40:40:40:393,120,0:1610:0:0	0/0:73,0:0:73:0,220,658:0:2864:73	1/1:0,23:23:23:484,69,0:931:0:0	1/1:0,23:23:23:234,69,0:894:0:0	0/0:1,0:0:1:0,3,17:0:41:1	0/0:44,0:0:44:0,132,414:0:1739:44	0/0:82,0:0:82:0,247,778:0:3305:82	0/1:19,15:15:34:37,0,235:588:745:19	0/0:59,0:0:59:0,178,596:0:2380:59	0/0:39,0:0:39:0,117,382:0:1569:39	0/0:53,0:0:53:0,160,569:0:2066:53	0/0:37,0:0:37:0,111,387:0:1456:37	0/1:17,20:20:37:53,0,41:820:684:17	0/0:8,4:4:12:0,3,40:164:310:8	0/0:18,0:0:18:0,54,143:0:738:18	0/1:85,34:34:119:25,0,591:1387:3408:85	0/0:64,0:0:64:0,193,627:0:2538:64	0/1:10,13:13:23:91,0,48:529:402:10	0/0:11,0:0:11:0,33,117:0:443:11	0/0:30,0:0:30:0,90,262:0:1131:30	1/1:0,8:8:8:98,24,0:328:0:0	1/1:0,12:12:12:152,36,0:479:0:0	./.:.:.:.:.:.:.:.	0/1:1,7:7:8:153,0,13:283:37:1	0/0:68,0:0:68:0,205,666:0:2738:68	0/1:22,11:11:33:19,0,141:429:875:22	1/1:0,31:31:31:279,93,0:1191:0:0	0/0:55,0:0:55:0,166,545:0:2205:55	0/1:3,4:4:7:14,0,2:164:123:3	0/0:29,7:7:36:0,54,241:287:1151:29	0/1:15,15:15:30:133,0,69:607:596:15	0/1:8,6:6:14:13,0,47:246:324:8	0/0:25,0:0:25:0,75,275:0:974:25	0/0:56,0:0:56:0,169,547:0:2202:56	0/1:60,29:29:89:23,0,372:1163:2391:60	1/1:0,16:16:16:173,48,0:643:0:0	1/1:0,19:19:19:213,57,0:748:0:0	0/1:24,12:12:36:66,0,88:483:964:24	0/1:18,13:13:31:71,0,117:529:722:18	0/1:35,22:22:57:32,0,192:881:1396:35	0/0:21,2:2:23:0,54,168:82:853:21	0/0:83,0:0:83:0,250,752:0:3326:83	0/0:17,2:2:19:0,40,212:82:681:17	0/1:34,18:18:52:35,0,150:729:1314:34	1/1:0,20:20:20:188,60,0:791:0:0	0/0:41,12:12:53:0,38,264:480:1632:41	0/0:23,0:0:23:0,69,191:0:917:23	0/0:5,0:0:5:0,15,41:0:205:5	0/0:31,14:14:45:0,10,155:562:1263:31	0/1:25,14:14:39:84,0,93:560:970:25	0/1:14,27:27:41:130,0,16:1086:537:14	0/0:13,0:0:13:0,39,182:0:529:13	0/0:12,0:0:12:0,36,90:0:483:12	0/1:9,5:5:14:8,0,86:187:356:9	1/1:0,5:5:5:41,15,0:192:0:0	0/1:11,10:10:21:29,0,22:397:451:11	0/0:23,0:0:23:0,69,241:0:943:23	1/1:0,25:25:25:281,75,0:988:0:0	1/1:3,21:21:24:193,48,0:823:123:3	1/1:0,66:66:66:912,199,0:2635:0:0	0/0:36,0:0:36:0,108,419:0:1433:36	0/0:12,2:2:14:0,23,106:82:470:12	0/1:8,16:16:24:115,0,9:656:320:8	0/0:30,0:0:30:0,90,340:0:1184:30	0/1:1,1:1:2:25,0,3:41:41:1	1/1:0,14:14:14:367,42,0:554:0:0
29381006	143823	29381006_143823	C	G	177830	.	AB=0.490666;ABP=10.4694;AC=104;AF=0.413569;AN=224;AO=10979;CIGAR=1X;DP=102305;DPB=35278;DPRA=0.973636;EPP=241.894;EPPR=2510.99;GTI=254;LEN=1;MEANALT=1.00276;MQM=14.5935;MQMR=11.8961;NS=2112;NUMALT=1;ODDS=0.000100781;PAIRED=0.799617;PAIREDR=0.900444;PAO=0;PQA=0;PQR=0;PRO=0;PROBE=SNP|RAPIDGENOMICS_3404_20935;QA=433651;QR=833404;RO=20933;RPL=6940;RPP=1667.52;RPPR=10751.1;RPR=4039;RUN=1;SAF=911;SAP=16587.3;SAR=10068;SRF=2635;SRP=25452.1;SRR=18298;TYPE=snp;technology.illumina=1	GT:AD:AO:DP:PL:QA:QR:RO	1/1:0,16:16:16:161,48,0:648:0:0	0/0:2,1:1:3:0,0,12:41:82:2	0/0:3,0:0:3:0,9,26:0:123:3	0/1:29,15:15:44:76,0,153:589:1185:29	0/1:8,4:4:12:86,0,111:160:315:8	0/1:24,19:19:43:78,0,81:731:980:24	0/0:13,0:0:13:0,39,300:0:533:13	1/1:1,5:5:6:50,10,0:205:41:1	0/1:18,10:10:28:37,0,152:410:729:18	0/0:42,1:1:43:0,119,469:32:1645:42	1/1:0,6:6:6:49,18,0:246:0:0	1/1:1,15:15:16:108,14,0:607:41:1	0/1:12,17:17:29:122,0,30:689:488:12	0/1:6,15:15:21:78,0,1:607:232:6	0/0:32,0:0:32:0,96,336:0:1261:32	0/0:14,0:0:14:0,42,174:0:561:14	0/0:23,0:0:23:0,69,513:0:880:23	0/0:55,0:0:55:0,166,628:0:2133:55	0/1:20,30:30:50:151,0,56:1222:812:20	0/1:17,10:10:27:26,0,63:410:683:17	0/1:15,21:21:36:84,0,91:861:599:15	0/1:5,10:10:15:89,0,26:406:205:5	0/0:9,0:0:9:0,27,120:0:329:9	1/1:4,48:48:52:573,97,0:1952:164:4	0/0:21,0:0:21:0,63,214:0:819:21	0/0:44,0:0:44:0,132,1124:0:1729:44	0/1:14,19:19:33:64,0,13:758:562:14	1/1:0,51:51:51:462,154,0:2044:0:0	0/1:16,23:23:39:93,0,40:925:612:16	1/1:5,26:26:31:178,56,0:1058:193:5	0/1:14,5:5:19:11,0,91:193:570:14	0/1:10,7:7:17:50,0,29:283:398:10	1/1:0,68:68:68:705,205,0:2685:0:0	1/1:2,8:8:10:123,15,0:328:78:2	0/0:20,0:0:20:0,60,369:0:820:20	0/1:1,2:2:3:12,0,24:74:41:1	0/0:30,0:0:30:0,90,297:0:1199:30	0/0:13,0:0:13:0,39,147:0:521:13	0/1:11,13:13:24:60,0,46:521:432:11	0/0:39,9:9:48:0,23,243:369:1552:39	0/0:29,0:0:29:0,87,365:0:1171:29	1/1:0,26:26:26:276,78,0:1054:0:0	1/1:15,34:34:49:243,3,0:1386:611:15	0/0:10,2:2:12:0,15,87:82:396:10	0/1:21,32:32:53:130,0,38:1299:843:21	1/1:0,3:3:3:66,9,0:119:0:0	1/1:0,14:14:14:142,42,0:546:0:0	0/0:41,0:0:41:0,123,431:0:1616:41	1/1:0,22:22:22:615,66,0:898:0:0	1/1:0,12:12:12:109,36,0:492:0:0	0/0:4,0:0:4:0,12,31:0:164:4	0/0:20,0:0:20:0,60,231:0:791:20	0/0:39,0:0:39:0,117,423:0:1520:39	0/1:17,16:16:33:228,0,136:620:685:17	0/0:59,0:0:59:0,178,586:0:2311:59	0/0:44,0:0:44:0,132,475:0:1779:44	0/0:11,0:0:11:0,33,160:0:406:11	0/0:19,0:0:19:0,57,204:0:703:19	0/1:19,21:21:40:79,0,124:852:779:19	0/1:13,7:7:20:30,0,111:283:511:13	0/0:16,0:0:16:0,48,171:0:611:16	0/1:48,19:19:67:15,0,252:766:1905:48	0/0:30,0:0:30:0,90,281:0:1172:30	0/1:18,15:15:33:84,0,95:597:711:18	0/0:7,0:0:7:0,21,58:0:287:7	0/0:2,0:0:2:0,6,18:0:82:2	1/1:0,8:8:8:94,24,0:320:0:0	1/1:0,13:13:13:134,39,0:499:0:0	0/0:11,0:0:11:0,33,141:0:451:11	0/1:2,10:10:12:134,0,4:397:68:2	0/0:39,0:0:39:0,117,355:0:1558:39	1/1:4,18:18:22:136,20,0:734:164:4	1/1:0,38:38:38:455,114,0:1500:0:0	0/0:26,0:0:26:0,78,255:0:1058:26	1/1:2,5:5:7:26,4,0:205:69:2	0/1:18,18:18:36:109,0,71:715:734:18	0/1:11,11:11:22:97,0,77:447:438:11	0/1:5,13:13:18:98,0,10:516:201:5	0/0:20,0:0:20:0,60,397:0:803:20	0/0:22,0:0:22:0,66,188:0:893:22	1/1:11,24:24:35:154,14,0:972:451:11	1/1:0,39:39:39:443,117,0:1579:0:0	1/1:0,20:20:20:208,60,0:820:0:0	0/1:15,22:22:37:69,0,10:886:590:15	1/1:2,13:13:15:136,28,0:529:78:2	1/1:23,52:52:75:335,22,0:2089:910:23	0/1:1,1:1:2:3,0,5:41:37:1	0/0:44,0:0:44:0,132,411:0:1740:44	1/1:2,6:6:8:54,7,0:220:73:2	0/1:20,17:17:37:51,0,62:680:816:20	1/1:0,20:20:20:153,60,0:808:0:0	1/1:2,8:8:10:88,9,0:319:78:2	0/0:18,0:0:18:0,54,186:0:708:18	0/0:9,0:0:9:0,27,78:0:361:9	0/1:16,16:16:32:43,0,50:648:607:16	1/1:8,25:25:33:187,24,0:1004:328:8	0/1:8,18:18:26:81,0,10:734:328:8	1/1:2,9:9:11:100,16,0:315:82:2	0/1:5,5:5:10:20,0,34:205:205:5	0/0:8,3:3:11:0,11,83:123:324:8	0/1:5,5:5:10:31,0,48:205:205:5	0/1:9,11:11:20:75,0,15:443:369:9	0/0:25,0:0:25:0,75,266:0:1008:25	1/1:0,53:53:53:669,160,0:2156:0:0	0/0:18,3:3:21:0,15,187:123:730:18	1/1:0,41:41:41:351,123,0:1622:0:0	0/0:33,0:0:33:0,99,312:0:1339:33	1/1:5,15:15:20:134,20,0:593:201:5	0/1:12,7:7:19:27,0,78:283:474:12	0/0:34,0:0:34:0,102,428:0:1361:34	0/1:6,7:7:13:31,0,27:283:223:6	1/1:0,7:7:7:158,21,0:287:0:0
29381006	144082	29381006_144082	A	C	172972	.	AB=0.479262;ABP=48.1334;AC=99;AF=0.42291;AN=224;AO=12598;CIGAR=1X;DP=123144;DPB=47693;DPRA=0.985009;EPP=107.341;EPPR=358.415;GTI=151;LEN=1;MEANALT=1.00643;MQM=14.1262;MQMR=11.4723;NS=2112;NUMALT=1;ODDS=0.025472;PAIRED=0.851246;PAIREDR=0.918352;PAO=0;PQA=0;PQR=0;PRO=0;PROBE=SNP|RAPIDGENOMICS_3404_20935;QA=495272;QR=1129319;RO=28427;RPL=4780;RPP=1593.86;RPPR=12575.1;RPR=7818;RUN=1;SAF=10676;SAP=13211.9;SAR=1922;SRF=23077;SRP=24007.6;SRR=5350;TYPE=snp;technology.illumina=1	GT:AD:AO:DP:PL:QA:QR:RO	1/1:0,31:31:31:350,93,0:1241:0:0	0/1:4,5:5:9:76,0,46:188:164:4	0/0:7,0:0:7:0,21,79:0:283:7	0/1:26,25:25:51:155,0,89:979:1044:26	0/1:7,4:4:11:59,0,48:164:283:7	0/1:33,21:21:54:33,0,154:852:1306:33	0/0:13,0:0:13:0,39,265:0:501:13	0/1:11,2:2:13:5,0,50:78:447:11	0/1:29,11:11:40:28,0,123:442:1185:29	0/0:68,0:0:68:0,205,669:0:2741:68	1/1:0,8:8:8:73,24,0:291:0:0	1/1:10,44:44:54:407,70,0:1775:388:10	0/0:9,0:0:9:0,27,120:0:365:9	0/1:14,21:21:35:119,0,28:853:574:14	0/0:65,0:0:65:0,196,592:0:2604:65	0/0:62,0:0:62:0,187,631:0:2480:62	0/0:14,0:0:14:0,42,265:0:543:14	0/0:83,0:0:83:0,250,960:0:3367:83	0/1:34,25:25:59:123,0,156:961:1377:34	0/0:25,12:12:37:0,5,114:484:1021:25	0/1:23,21:21:44:68,0,49:833:916:23	1/1:10,31:31:41:227,22,0:1263:396:10	0/0:13,0:0:13:0,39,136:0:499:13	0/1:53,28:28:81:46,0,253:1094:2144:53	0/0:28,0:0:28:0,84,435:0:1090:28	0/0:34,0:0:34:0,102,691:0:1288:34	0/1:29,33:33:62:212,0,130:1319:1177:29	1/1:0,28:28:28:270,84,0:1123:0:0	0/0:49,6:6:55:0,93,431:234:1968:49	0/1:12,12:12:24:48,0,42:483:484:12	0/1:15,6:6:21:10,0,74:234:607:15	0/1:15,10:10:25:26,0,134:406:570:15	1/1:0,53:53:53:506,160,0:2069:0:0	0/0:25,3:3:28:0,36,211:123:1009:25	0/0:24,0:0:24:0,72,231:0:963:24	1/1:3,11:11:14:183,17,0:447:111:3	0/0:59,2:2:61:0,126,524:82:2368:59	0/0:18,0:0:18:0,54,151:0:738:18	0/1:4,20:20:24:108,0,2:816:137:4	0/1:14,14:14:28:86,0,49:552:574:14	0/0:48,0:0:48:0,144,455:0:1934:48	1/1:0,46:46:46:461,138,0:1839:0:0	0/1:33,16:16:49:42,0,173:637:1296:33	0/0:7,0:0:7:0,21,86:0:287:7	0/1:18,22:22:40:68,0,27:876:725:18	1/1:0,23:23:23:247,69,0:900:0:0	1/1:0,34:34:34:365,102,0:1372:0:0	0/0:59,0:0:59:0,178,687:0:2348:59	1/1:0,21:21:21:465,63,0:834:0:0	1/1:0,27:27:27:288,81,0:1074:0:0	1/1:0,1:1:1:8,3,0:22:0:0	0/0:19,0:0:19:0,57,204:0:775:19	0/0:64,0:0:64:0,193,655:0:2578:64	0/1:9,10:10:19:83,0,15:365:346:9	0/0:29,0:0:29:0,87,263:0:1135:29	0/0:39,0:0:39:0,117,391:0:1558:39	0/0:30,0:0:30:0,90,366:0:1169:30	0/0:43,0:0:43:0,129,378:0:1709:43	0/0:15,6:6:21:0,8,120:242:606:15	0/1:9,11:11:20:31,0,14:423:365:9	0/0:24,0:0:24:0,72,237:0:967:24	0/1:63,64:64:127:318,0,244:2547:2485:63	0/0:52,0:0:53:0,157,501:0:2096:52	0/1:16,16:16:32:89,0,91:634:637:16	0/0:41,0:0:41:0,123,410:0:1654:41	0/0:15,0:0:15:0,45,138:0:611:15	1/1:0,24:24:24:245,72,0:943:0:0	1/1:0,23:23:23:266,69,0:943:0:0	0/1:4,12:12:16:79,0,7:492:160:4	0/1:2,7:7:9:159,0,11:278:64:2	0/0:34,0:0:34:0,102,349:0:1373:34	0/1:26,14:14:40:41,0,102:538:1050:26	1/1:0,46:46:46:539,138,0:1846:0:0	0/0:20,1:1:21:0,53,171:22:775:20	1/1:0,1:1:1:10,3,0:41:0:0	0/1:9,6:6:15:30,0,46:246:352:9	0/1:12,6:6:18:32,0,99:230:488:12	1/1:2,11:11:13:91,20,0:443:78:2	0/0:14,0:0:14:0,42,186:0:562:14	0/0:33,0:0:33:0,99,280:0:1313:33	1/1:8,31:31:39:249,34,0:1237:319:8	1/1:0,51:51:51:551,154,0:2035:0:0	1/1:0,19:19:19:175,57,0:753:0:0	1/1:10,30:30:40:233,42,0:1167:410:10	0/1:19,12:12:31:36,0,79:484:758:19	0/0:37,13:13:50:0,37,303:521:1474:37	0/1:6,2:2:8:34,0,25:82:246:6	0/0:34,0:0:34:0,102,495:0:1312:34	0/1:9,11:11:20:100,0,69:424:356:9	0/1:43,41:41:84:202,0,134:1639:1710:43	1/1:0,36:36:36:417,108,0:1413:0:0	1/1:7,49:49:56:360,100,0:1961:287:7	0/0:35,0:0:35:0,105,381:0:1372:35	0/0:19,0:0:19:0,57,225:0:775:19	0/1:20,15:15:35:54,0,66:590:748:20	1/1:7,24:24:31:237,28,0:929:287:7	1/1:4,27:27:31:260,57,0:1090:145:4	1/1:6,12:12:18:91,5,0:492:232:6	0/0:11,2:2:13:0,20,66:82:447:11	1/1:2,4:4:6:29,3,0:164:82:2	0/0:15,4:4:19:0,5,88:160:593:15	0/1:8,12:12:20:104,0,5:460:328:8	0/0:12,0:0:12:0,36,111:0:449:12	1/1:0,33:33:33:342,99,0:1310:0:0	0/1:19,33:33:52:225,0,139:1310:779:19	1/1:0,101:101:101:1149,304,0:4070:0:0	0/0:34,0:0:35:0,102,313:0:1356:34	0/1:8,9:9:17:44,0,19:365:316:8	0/1:7,2:2:9:4,0,37:73:273:7	0/0:25,0:0:25:0,75,219:0:991:25	0/1:4,3:3:7:2,0,23:123:164:4	1/1:0,11:11:11:292,33,0:420:0:0
29381006	149192	29381006_149192	C	T	288810	.	AB=0.487866;ABP=30.2028;AC=91;AF=0.418986;AN=222;AO=21013;CIGAR=1X;DP=193940;DPB=69917;DPRA=1.00241;EPP=601.723;EPPR=149.466;GTI=126;LEN=1;MEANALT=1.02816;MQM=13.026;MQMR=11.3764;NS=2112;NUMALT=1;ODDS=0.00340524;PAIRED=0.861229;PAIREDR=0.899616;PAO=0;PQA=0;PQR=0;PRO=0;PROBE=SNP|RAPIDGENOMICS_3404_20934;QA=827853;QR=1687175;RO=42397;RPL=13409;RPP=3485.35;RPPR=21411.9;RPR=7604;RUN=1;SAF=4128;SAP=16820.6;SAR=16885;SRF=11094;SRP=20920.5;SRR=31303;TYPE=snp;technology.illumina=1	GT:AD:AO:DP:PL:QA:QR:RO	1/1:0,46:46:46:453,138,0:1784:0:0	0/1:19,11:11:30:105,0,101:447:753:19	0/0:16,0:0:16:0,48,124:0:642:16	0/1:37,45:45:82:209,0,162:1776:1452:37	0/1:12,19:19:31:101,0,97:745:484:12	0/1:37,31:31:68:108,0,165:1251:1475:37	0/0:13,0:0:13:0,39,249:0:508:13	./.:.:.:.:.:.:.:.	0/1:40,32:32:72:41,0,161:1285:1608:40	0/0:68,0:0:68:0,205,677:0:2670:68	1/1:0,5:5:5:40,15,0:201:0:0	0/1:24,18:18:42:101,0,157:710:975:24	0/1:13,12:12:25:26,0,47:488:506:13	0/1:6,10:10:16:36,0,3:406:246:6	0/0:41,0:0:41:0,123,458:0:1653:41	0/0:96,0:0:96:0,289,965:0:3825:96	0/0:27,0:0:27:0,81,590:0:1037:27	0/0:100,0:0:100:0,301,947:0:3877:100	0/1:26,37:37:63:180,0,48:1473:1028:26	0/1:22,38:38:60:226,0,72:1550:875:22	0/1:36,27:27:63:108,0,187:1080:1447:36	0/1:39,25:25:64:25,0,219:1002:1538:39	0/0:71,1:1:72:0,209,853:41:2846:71	0/1:86,66:66:152:249,0,394:2685:3442:86	0/0:10,0:0:10:0,30,94:0:379:10	0/0:79,1:1:80:0,200,1416:41:3050:79	0/1:36,28:28:64:61,0,172:1134:1431:36	1/1:0,71:71:71:682,214,0:2810:0:0	0/1:46,60:60:106:313,0,190:2403:1840:46	0/1:27,42:42:70:202,0,41:1687:1067:27	1/1:6,27:27:33:214,28,0:1099:242:6	0/1:17,14:14:32:20,0,134:574:680:17	1/1:0,117:117:117:1268,352,0:4678:0:0	0/1:12,10:10:22:41,0,106:392:492:12	0/0:59,0:0:59:0,178,681:0:2329:59	0/1:8,9:9:17:148,0,104:350:328:8	0/0:26,0:0:26:0,78,324:0:1014:26	0/0:31,0:0:31:0,93,309:0:1263:31	1/1:4,14:14:18:204,1,0:570:164:4	0/1:20,21:21:41:54,0,91:839:812:20	0/0:124,0:0:124:0,373,1116:0:4996:124	1/1:1,46:46:47:495,126,0:1838:37:1	0/0:62,24:24:86:0,18,310:953:2484:62	0/0:17,4:4:21:0,24,159:164:657:17	0/1:24,34:34:58:139,0,53:1365:975:24	1/1:0,8:8:8:83,24,0:316:0:0	1/1:0,67:67:67:596,202,0:2700:0:0	0/0:93,0:0:93:0,280,927:0:3685:93	1/1:0,37:37:37:669,111,0:1441:0:0	1/1:0,49:49:49:529,148,0:1975:0:0	0/0:7,1:1:8:0,7,49:41:283:7	0/0:59,0:0:59:0,178,551:0:2352:59	0/0:109,0:0:109:0,328,1041:0:4411:109	0/1:26,35:35:61:317,0,139:1414:1054:26	0/0:72,0:0:72:0,217,734:0:2893:72	0/0:77,0:0:77:0,232,867:0:3096:77	0/0:53,0:0:53:0,160,545:0:2118:53	0/0:49,0:0:49:0,148,494:0:1961:49	0/1:8,19:19:27:108,0,32:748:311:8	0/1:17,25:25:42:81,0,1:1016:685:17	0/0:47,0:0:47:0,141,485:0:1898:47	0/1:76,99:99:180:444,0,344:3966:3067:76	0/0:66,0:0:66:0,199,654:0:2660:66	0/1:32,37:37:72:158,0,109:1499:1256:32	0/0:24,0:0:24:0,72,202:0:958:24	0/0:18,0:0:18:0,54,238:0:703:18	1/1:0,44:44:44:468,132,0:1729:0:0	1/1:0,22:22:22:242,66,0:877:0:0	0/0:4,2:2:6:0,1,12:82:164:4	0/1:12,16:16:28:304,0,190:605:472:12	0/0:91,0:0:91:0,274,805:0:3679:91	1/1:8,16:16:24:129,10,0:640:315:8	1/1:0,121:121:121:1260,364,0:4867:0:0	0/0:71,0:0:71:0,214,751:0:2732:71	1/1:0,3:3:3:22,9,0:123:0:0	0/0:34,9:9:43:0,62,268:357:1326:34	0/1:14,9:9:23:30,0,96:354:570:14	0/1:5,12:12:17:99,0,20:472:205:5	0/0:24,0:0:25:0,72,347:0:948:24	0/0:67,0:0:67:0,202,689:0:2673:67	0/1:60,56:56:116:175,0,268:2233:2408:60	1/1:0,43:43:43:412,129,0:1732:0:0	1/1:0,40:40:40:405,120,0:1543:0:0	0/1:40,19:19:59:31,0,305:775:1612:40	0/1:25,21:21:46:58,0,84:852:990:25	0/1:26,32:32:58:136,0,82:1288:1058:26	1/1:2,11:11:13:80,20,0:443:82:2	0/0:99,0:0:99:0,298,988:0:3962:99	0/1:21,25:25:46:210,0,98:1008:827:21	1/1:11,44:44:55:323,77,0:1738:451:11	1/1:0,38:38:38:351,114,0:1518:0:0	0/1:18,11:11:29:24,0,60:443:716:18	0/0:34,0:0:34:0,102,299:0:1365:34	0/0:7,0:0:7:0,21,77:0:283:7	0/1:35,25:25:60:108,0,115:999:1365:35	0/0:27,11:11:38:0,31,243:414:1081:27	0/1:32,18:18:50:46,0,235:730:1303:32	0/1:5,8:8:13:27,0,22:324:205:5	0/0:18,7:7:25:0,15,112:278:701:18	0/0:29,5:5:34:0,46,195:205:1181:29	0/0:12,1:1:13:0,30,100:41:484:12	0/0:23,12:12:35:0,0,162:484:883:23	0/0:38,0:0:38:0,114,454:0:1518:38	1/1:0,46:46:46:451,138,0:1840:0:0	0/1:32,20:20:52:65,0,300:799:1285:32	1/1:0,82:82:82:834,247,0:3301:0:0	0/0:87,0:0:87:0,262,833:0:3521:87	0/0:8,4:4:12:0,6,107:160:328:8	1/1:6,16:16:22:165,9,0:656:246:6	0/0:36,1:1:37:0,80,330:41:1454:36	1/1:6,9:9:15:29,1,0:337:246:6	1/1:0,45:45:45:966,135,0:1806:0:0
29381006	149205	29381006_149205	G	T	309821	.	AB=0.489471;ABP=25.4618;AC=88;AF=0.418367;AN=224;AO=23182;CIGAR=1X;DP=214868;DPB=79862;DPRA=1.01022;EPP=1323.07;EPPR=1032.81;GTI=87;LEN=1;MEANALT=1.00363;MQM=13.0158;MQMR=11.4322;NS=2112;NUMALT=1;ODDS=0.00323322;PAIRED=0.862048;PAIREDR=0.891778;PAO=0;PQA=0;PQR=0;PRO=0;PROBE=SNP|RAPIDGENOMICS_3404_20934;QA=910173;QR=1938062;RO=48502;RPL=15118;RPP=4663.96;RPPR=23272.6;RPR=8064;RUN=1;SAF=5810;SAP=12524.9;SAR=17372;SRF=14839;SRP=15867.2;SRR=33663;TYPE=snp;technology.illumina=1	GT:AD:AO:DP:PL:QA:QR:RO	1/1:0,60:60:60:583,181,0:2377:0:0	0/1:19,10:10:29:100,0,105:410:770:19	0/0:15,0:0:15:0,45,117:0:615:15	0/1:47,47:47:94:180,0,207:1882:1856:47	0/1:16,21:21:37:102,0,125:809:610:16	0/1:37,28:28:65:96,0,180:1116:1488:37	0/0:18,0:0:18:0,54,386:0:690:18	0/0:3,0:0:3:0,9,48:0:123:3	0/1:40,36:36:76:61,0,149:1436:1640:40	0/0:70,0:0:70:0,211,690:0:2761:70	1/1:0,5:5:5:40,15,0:205:0:0	0/1:24,26:26:50:136,0,133:1050:976:24	0/1:21,14:14:35:12,0,82:556:844:21	0/1:7,10:10:17:54,0,8:406:283:7	0/0:54,0:0:55:0,163,572:0:2198:54	0/0:104,0:0:104:0,313,1100:0:4118:104	0/0:25,1:1:26:0,51,546:27:996:25	0/0:106,0:0:106:0,319,1010:0:4160:106	0/1:25,51:51:76:234,0,1:2052:947:25	0/1:24,35:35:59:187,0,93:1422:943:24	0/1:43,35:35:78:141,0,235:1346:1673:43	0/0:58,28:28:86:0,16,310:1113:2333:58	0/0:80,0:0:80:0,241,935:0:3182:80	0/1:91,72:72:163:259,0,404:2898:3633:91	0/0:9,0:0:9:0,27,108:0:369:9	0/0:84,0:0:84:0,253,1612:0:3313:84	0/1:35,34:34:69:151,0,144:1368:1399:35	1/1:0,95:95:95:951,286,0:3737:0:0	0/1:46,78:78:124:477,0,123:3098:1796:46	0/1:32,48:48:80:239,0,54:1897:1304:32	0/1:11,26:26:37:162,0,19:1048:443:11	0/1:20,15:15:35:37,0,161:611:779:20	1/1:0,118:118:118:1248,355,0:4709:0:0	0/1:13,13:13:26:56,0,103:506:498:13	0/0:71,0:0:71:0,214,781:0:2824:71	0/1:9,9:9:18:144,0,109:356:365:9	0/0:25,0:0:25:0,75,312:0:1008:25	0/0:31,0:0:31:0,93,309:0:1240:31	0/1:7,16:16:23:199,0,30:619:283:7	0/1:22,29:29:51:88,0,93:1158:865:22	0/0:133,0:0:133:0,400,1193:0:5376:133	1/1:1,51:51:52:530,141,0:2023:41:1	0/0:62,20:20:82:0,37,340:803:2476:62	0/1:19,9:9:28:13,0,132:357:744:19	0/1:38,34:34:72:96,0,136:1365:1512:38	1/1:0,12:12:12:116,36,0:455:0:0	1/1:0,72:72:72:676,217,0:2857:0:0	0/0:95,0:0:95:0,286,962:0:3818:95	1/1:0,41:41:41:736,123,0:1593:0:0	1/1:0,53:53:53:561,160,0:2109:0:0	0/0:10,1:1:11:0,16,76:41:410:10	0/0:58,0:0:58:0,175,548:0:2319:58	0/0:120,0:0:120:0,361,1176:0:4817:120	0/1:30,40:40:70:336,0,211:1619:1188:30	0/0:83,0:0:83:0,250,875:0:3304:83	0/0:92,0:0:92:0,277,995:0:3635:92	0/0:56,0:0:56:0,169,567:0:2218:56	0/0:54,0:0:54:0,163,509:0:2171:54	0/1:7,23:23:30:140,0,12:904:274:7	0/1:19,25:25:44:75,0,24:1012:749:19	0/0:55,0:0:56:0,166,548:0:2146:55	0/1:119,114:114:233:464,0,551:4561:4817:119	0/0:74,0:0:77:0,223,744:0:2921:74	0/1:37,40:40:77:212,0,154:1602:1479:37	0/0:24,0:0:24:0,72,228:0:967:24	0/0:20,0:0:21:0,60,254:0:780:20	1/1:0,52:52:52:535,157,0:1989:0:0	1/1:0,21:21:21:213,63,0:838:0:0	0/0:4,2:2:6:0,1,13:78:164:4	0/1:17,16:16:33:292,0,267:625:643:17	0/0:93,0:0:93:0,280,828:0:3752:93	1/1:8,16:16:24:110,10,0:624:324:8	1/1:0,139:139:139:1507,418,0:5491:0:0	0/0:71,0:0:71:0,214,755:0:2855:71	1/1:0,3:3:3:22,9,0:119:0:0	0/0:31,12:12:43:0,41,214:461:1208:31	0/1:15,17:17:32:105,0,76:679:583:15	0/1:5,12:12:17:90,0,20:461:205:5	0/0:24,0:0:24:0,72,328:0:940:24	0/0:70,0:0:70:0,211,698:0:2791:70	0/1:59,69:69:128:264,0,208:2787:2331:59	1/1:0,46:46:46:437,138,0:1822:0:0	1/1:0,44:44:44:438,132,0:1742:0:0	0/1:41,30:30:71:78,0,273:1222:1631:41	0/1:28,27:27:55:187,0,117:1076:1121:28	0/1:27,45:45:72:239,0,48:1816:1071:27	1/1:2,11:11:13:81,20,0:447:82:2	0/0:111,0:0:111:0,334,1103:0:4434:111	0/1:25,27:27:52:208,0,134:1077:1017:25	1/1:12,46:46:58:340,78,0:1837:469:12	1/1:0,40:40:40:367,120,0:1619:0:0	0/0:34,7:7:41:0,36,202:287:1318:34	0/0:36,0:0:36:0,108,339:0:1432:36	0/0:10,0:0:10:0,30,104:0:401:10	0/1:39,32:32:71:157,0,118:1281:1546:39	0/0:29,15:15:44:0,15,227:602:1135:29	0/1:36,20:20:56:44,0,287:784:1472:36	0/1:4,8:8:12:30,0,18:320:164:4	0/0:19,7:7:26:0,18,121:287:775:19	0/0:29,5:5:34:0,46,195:205:1171:29	0/0:12,2:2:14:0,26,93:68:488:12	0/0:23,12:12:35:0,0,160:484:898:23	0/0:43,0:0:43:0,129,518:0:1702:43	1/1:0,56:56:56:578,169,0:2238:0:0	0/1:29,40:40:69:161,0,222:1558:1149:29	1/1:0,95:95:95:1048,286,0:3784:0:0	0/0:89,0:0:89:0,268,836:0:3482:89	0/1:8,6:6:14:3,0,91:228:315:8	0/1:9,16:16:25:147,0,3:656:342:9	0/0:42,1:1:43:0,98,384:41:1664:42	1/1:6,10:10:16:37,4,0:338:237:6	1/1:1,48:48:49:943,126,0:1930:22:1
29381006	149429	29381006_149429	G	A	200109	.	AB=0.487093;ABP=20.5556;AC=94;AF=0.424768;AN=224;AO=13677;CIGAR=1X;DP=126547;DPB=42369;DPRA=1.01494;EPP=299.699;EPPR=2323.75;GTI=259;LEN=1;MEANALT=1.00552;MQM=12.8492;MQMR=11.204;NS=2112;NUMALT=1;ODDS=0.00059983;PAIRED=0.884551;PAIREDR=0.923098;PAO=0;PQA=0;PQR=0;PRO=0;PROBE=SNP|RAPIDGENOMICS_3404_20934;QA=538382;QR=1023645;RO=25721;RPL=5346;RPP=1417.67;RPPR=8623.64;RPR=8331;RUN=1;SAF=12834;SAP=22831.3;SAR=843;SRF=23280;SRP=36665.4;SRR=2441;TYPE=snp;technology.illumina=1	GT:AD:AO:DP:PL:QA:QR:RO	1/1:0,42:42:42:519,126,0:1688:0:0	0/0:16,2:2:18:0,35,185:82:625:16	0/0:8,0:0:8:0,24,63:0:328:8	0/0:43,8:8:51:0,65,365:324:1742:43	0/1:6,10:10:16:86,0,52:383:246:6	0/0:28,12:12:40:0,12,182:492:1106:28	0/0:12,0:0:12:0,36,186:0:484:12	0/1:4,3:3:7:70,0,42:123:160:4	0/1:9,15:15:24:84,0,19:611:369:9	0/0:35,0:0:35:0,105,307:0:1415:35	1/1:0,5:5:5:61,15,0:201:0:0	1/1:8,26:26:34:231,42,0:1037:328:8	0/1:12,12:12:24:87,0,89:478:456:12	0/1:9,10:10:19:88,0,64:393:361:9	0/0:31,0:0:31:0,93,273:0:1218:31	0/0:26,0:0:26:0,78,241:0:1002:26	0/0:27,1:1:28:0,52,538:41:1056:27	0/0:67,0:0:67:0,202,559:0:2625:67	0/1:10,13:13:23:55,0,17:533:339:10	0/1:18,17:17:35:55,0,38:674:716:18	0/0:41,16:16:57:0,29,176:650:1642:41	0/1:24,9:9:33:2,0,88:361:924:24	0/0:26,0:0:26:0,78,388:0:1014:26	0/1:13,15:15:28:76,0,36:584:529:13	0/0:10,0:0:10:0,30,73:0:397:10	0/0:55,0:0:55:0,166,1056:0:2198:55	0/1:7,16:16:23:66,0,3:636:283:7	1/1:0,36:36:36:447,108,0:1458:0:0	0/1:21,20:20:41:77,0,59:784:814:21	0/1:24,14:14:38:9,0,136:556:972:24	0/1:12,14:14:26:120,0,58:495:466:12	1/1:3,12:12:15:79,17,0:484:119:3	1/1:0,39:39:39:482,117,0:1570:0:0	1/1:3,10:10:13:59,14,0:410:119:3	0/0:31,0:0:31:0,93,358:0:1255:31	1/1:0,2:2:2:15,6,0:82:0:0	0/0:28,0:0:28:0,84,278:0:1126:28	0/0:41,0:0:41:0,123,435:0:1618:41	0/0:11,4:4:15:0,12,131:160:416:11	0/0:28,13:13:41:0,20,161:503:1123:28	0/0:24,0:0:24:0,72,260:0:934:24	1/1:1,47:47:48:437,130,0:1866:41:1	0/1:26,21:21:47:103,0,109:857:996:26	0/1:15,8:8:23:5,0,55:324:606:15	1/1:10,18:18:28:91,2,0:725:397:10	1/1:0,4:4:4:38,12,0:164:0:0	1/1:0,42:42:42:464,126,0:1648:0:0	0/0:70,0:0:70:0,211,664:0:2764:70	1/1:0,31:31:31:583,93,0:1193:0:0	1/1:0,32:32:32:379,96,0:1256:0:0	0/0:2,0:0:2:0,6,15:0:78:2	0/0:33,0:0:33:0,99,340:0:1313:33	0/0:36,0:0:36:0,108,309:0:1450:36	0/1:19,14:14:33:92,0,111:562:727:19	0/0:40,0:0:40:0,120,385:0:1571:40	0/0:37,0:0:37:0,111,553:0:1447:37	0/0:33,0:0:33:0,99,350:0:1311:33	0/0:20,0:0:20:0,60,167:0:803:20	0/1:12,14:14:26:119,0,47:560:484:12	0/0:10,2:2:12:0,20,99:82:406:10	0/0:56,0:0:56:0,169,554:0:2252:56	0/1:55,75:75:130:390,0,184:2989:2177:55	0/0:54,0:0:54:0,163,515:0:2154:54	0/1:21,16:16:37:97,0,125:625:831:21	0/0:16,0:0:16:0,48,128:0:652:16	0/0:23,0:0:23:0,69,252:0:917:23	1/1:0,20:20:20:219,60,0:773:0:0	1/1:0,23:23:23:264,69,0:934:0:0	1/1:0,2:2:2:15,6,0:74:0:0	0/1:9,12:12:21:188,0,109:488:365:9	0/0:40,0:0:40:0,120,434:0:1589:40	0/1:20,27:27:47:195,0,54:1103:788:20	1/1:0,53:53:53:704,160,0:2147:0:0	0/0:46,0:0:46:0,138,449:0:1836:46	1/1:0,3:3:3:25,9,0:111:0:0	0/1:10,11:11:21:48,0,11:411:410:10	1/1:6,16:16:22:124,9,0:635:238:6	0/1:3,3:3:6:8,0,6:114:123:3	0/0:20,0:0:20:0,60,212:0:804:20	0/0:38,0:0:38:0,114,313:0:1465:38	0/1:26,26:26:52:129,0,56:1050:1033:26	1/1:0,18:18:18:193,54,0:711:0:0	1/1:0,22:22:22:253,66,0:902:0:0	0/1:17,18:18:35:81,0,28:730:676:17	0/1:12,8:8:20:69,0,51:328:492:12	0/1:36,29:29:65:111,0,123:1168:1439:36	0/0:18,5:5:23:0,24,120:196:738:18	0/0:72,0:0:72:0,217,647:0:2879:72	0/1:13,12:12:25:53,0,117:476:507:13	1/1:23,47:47:70:276,3,0:1884:910:23	1/1:0,54:54:54:528,163,0:2197:0:0	0/1:29,18:18:47:72,0,195:725:1132:29	0/0:24,0:0:24:0,72,326:0:963:24	0/0:8,0:0:8:0,24,67:0:320:8	0/1:20,25:25:45:129,0,37:1017:798:20	0/1:17,30:30:47:164,0,14:1217:685:17	0/0:39,6:6:45:0,76,320:246:1562:39	0/0:16,1:1:17:0,42,128:41:648:16	1/1:3,6:6:9:21,5,0:227:123:3	0/1:1,1:1:2:9,0,2:41:41:1	1/1:8,13:13:21:81,3,0:515:324:8	0/0:16,4:4:20:0,25,101:164:621:16	0/0:23,0:0:23:0,69,300:0:925:23	1/1:0,38:38:38:380,114,0:1500:0:0	0/1:12,11:11:23:66,0,36:451:474:12	1/1:0,40:40:40:344,120,0:1567:0:0	0/0:21,0:0:21:0,63,176:0:848:21	1/1:3,9:9:12:90,14,0:351:111:3	0/0:9,3:3:12:0,14,55:114:360:9	0/0:26,0:0:26:0,78,249:0:1036:26	0/1:7,6:6:13:28,0,29:237:259:7	1/1:0,31:31:31:662,93,0:1214:0:0
29381006	228450	29381006_228450	C	A	219259	.	AB=0.465285;ABP=108.093;AC=92;AF=0.439206;AN=220;AO=10278;CIGAR=1X;DP=107421;DPB=47108;DPRA=1.00507;EPP=896.094;EPPR=2297.33;GTI=30;LEN=1;MEANALT=1.00376;MQM=21.7695;MQMR=12.3891;NS=2112;NUMALT=1;ODDS=0.0509666;PAIRED=0.471103;PAIREDR=0.865054;PAO=0;PQA=0;PQR=0;PRO=0;PROBE=SNP|RAPIDGENOMICS_3404_20933;QA=396461;QR=1112792;RO=27937;RPL=6801;RPP=2337.37;RPPR=10489.1;RPR=3477;RUN=1;SAF=2996;SAP=3884.07;SAR=7282;SRF=10004;SRP=4889.66;SRR=17933;TYPE=snp;technology.illumina=1	GT:AD:AO:DP:PL:QA:QR:RO	1/1:0,35:35:35:322,105,0:1396:0:0	0/1:7,15:15:22:104,0,75:611:270:7	0/0:8,0:0:8:0,24,68:0:324:8	0/1:29,17:17:46:227,0,172:659:1132:29	0/1:7,9:9:16:188,0,82:328:265:7	0/1:23,40:40:63:339,0,48:1606:931:23	0/0:6,0:0:6:0,18,62:0:238:6	0/1:4,8:8:12:59,0,19:310:164:4	0/1:22,19:19:41:308,0,156:753:836:22	0/0:65,0:0:65:0,196,644:0:2577:65	1/1:0,10:10:10:150,30,0:406:0:0	0/1:11,11:11:22:73,0,58:434:447:11	0/1:33,13:13:46:30,0,286:520:1310:33	0/1:19,6:6:25:62,0,134:219:753:19	0/0:47,0:0:47:0,141,511:0:1902:47	0/0:62,0:0:62:0,187,655:0:2482:62	0/0:12,0:0:12:0,36,318:0:457:12	0/0:61,0:0:61:0,184,655:0:2354:61	0/1:14,21:21:35:248,0,19:818:555:14	0/1:32,14:14:46:36,0,252:543:1266:32	0/1:26,12:12:38:110,0,138:455:1062:26	0/1:21,14:14:35:101,0,95:570:845:21	0/0:25,0:0:25:0,75,225:0:1003:25	0/1:43,35:35:78:303,0,129:1413:1732:43	0/0:17,0:0:17:0,51,157:0:684:17	0/0:28,0:0:28:0,84,638:0:1080:28	0/1:21,21:21:42:390,0,101:821:835:21	1/1:0,86:86:86:866,259,0:3410:0:0	0/0:55,15:15:70:0,5,412:595:2217:55	1/1:10,22:22:32:212,5,0:885:410:10	0/1:15,5:5:20:24,0,96:205:591:15	0/1:14,16:16:30:151,0,109:643:570:14	1/1:0,70:70:70:1248,211,0:2802:0:0	1/1:2,12:12:14:199,20,0:475:82:2	0/0:28,0:0:28:0,84,312:0:1124:28	./.:.:.:.:.:.:.:.	0/0:31,0:0:31:0,93,376:0:1245:31	0/0:30,0:0:30:0,90,260:0:1179:30	0/1:8,14:14:22:199,0,40:570:328:8	0/1:9,22:22:31:305,0,4:862:365:9	0/0:16,0:0:16:0,48,137:0:652:16	1/1:0,24:24:24:400,72,0:926:0:0	0/1:37,22:22:59:277,0,244:885:1482:37	0/1:11,18:18:29:77,0,33:710:443:11	0/1:18,32:32:50:431,0,185:1286:721:18	1/1:0,32:32:32:383,96,0:1292:0:0	1/1:0,71:71:71:1031,214,0:2743:0:0	0/0:50,0:0:50:0,151,512:0:2009:50	1/1:0,18:18:18:519,54,0:660:0:0	1/1:0,50:50:50:735,151,0:1941:0:0	0/0:1,0:0:1:0,3,12:0:41:1	0/0:23,0:0:23:0,69,274:0:931:23	0/0:59,0:0:59:0,178,615:0:2380:59	0/1:11,16:16:27:272,0,99:615:429:11	0/0:58,0:0:58:0,175,773:0:2275:58	0/0:41,0:0:41:0,123,403:0:1634:41	0/0:23,0:0:23:0,69,266:0:925:23	0/0:4,0:0:4:0,12,33:0:156:4	0/1:11,20:20:31:398,0,16:769:411:11	0/0:12,2:2:14:0,23,132:78:459:12	0/0:11,0:0:11:0,33,92:0:451:11	0/1:67,63:63:130:361,0,291:2478:2635:67	0/0:50,0:0:50:0,151,503:0:2014:50	0/1:32,15:15:47:154,0,210:592:1274:32	0/0:17,0:0:17:0,51,156:0:666:17	0/0:14,0:0:14:0,42,124:0:574:14	1/1:0,24:24:24:336,72,0:941:0:0	1/1:0,28:28:28:412,84,0:1118:0:0	./.:.:.:.:.:.:.:.	0/1:3,12:12:15:292,0,3:419:123:3	0/0:91,0:0:91:0,274,1011:0:3642:91	0/1:19,19:19:38:136,0,148:725:704:19	1/1:0,36:36:36:447,108,0:1464:0:0	0/0:19,0:0:19:0,57,195:0:771:19	0/1:4,2:2:6:40,0,11:82:146:4	1/1:5,19:19:24:191,16,0:750:201:5	0/1:6,4:4:10:47,0,60:160:228:6	0/1:6,3:3:9:36,0,26:114:232:6	0/0:18,0:0:18:0,54,195:0:734:18	0/0:29,0:0:29:0,87,394:0:1125:29	0/1:26,29:29:55:336,0,90:1176:1011:26	1/1:0,38:38:38:444,114,0:1456:0:0	1/1:0,30:30:30:440,90,0:1189:0:0	1/1:11,35:35:46:703,39,0:1368:439:11	0/1:25,12:12:37:38,0,192:465:1003:25	0/1:44,38:38:82:196,0,190:1503:1763:44	0/1:5,1:1:6:13,0,41:37:192:5	0/0:83,0:0:83:0,250,840:0:3330:83	0/1:15,6:6:21:24,0,181:233:593:15	0/1:28,40:40:68:507,0,82:1610:1131:28	1/1:0,18:18:18:370,54,0:707:0:0	0/1:25,18:18:43:57,0,137:729:981:25	0/0:12,0:0:12:0,36,114:0:488:12	0/0:3,0:0:3:0,9,28:0:123:3	0/1:12,20:20:32:254,0,16:780:465:12	0/1:8,12:12:20:36,0,31:464:320:8	0/1:26,34:34:60:255,0,46:1382:1053:26	0/1:15,5:5:20:2,0,59:197:611:15	1/1:1,10:10:11:193,24,0:391:41:1	0/0:18,1:1:19:0,26,156:41:676:18	0/0:12,0:0:12:0,36,194:0:483:12	1/1:1,6:6:7:164,12,0:242:41:1	0/0:57,0:0:57:0,172,569:0:2269:57	1/1:0,26:26:26:298,78,0:1057:0:0	0/0:24,8:8:32:0,27,143:328:953:24	1/1:0,61:61:61:1028,184,0:2356:0:0	0/0:46,0:0:46:0,138,455:0:1865:46	0/1:19,9:9:28:26,0,138:361:779:19	0/0:22,6:6:28:0,14,160:237:890:22	0/0:30,0:0:30:0,90,381:0:1204:30	0/1:5,4:4:9:76,0,35:164:196:5	1/1:0,17:17:17:477,51,0:663:0:0
29381006	1136016	29381006_1136016	C	T	74828.7	.	AB=0.489849;ABP=9.57916;AC=43;AF=0.205208;AN=222;AO=6329;CIGAR=1X;DP=129057;DPB=54290;DPRA=0.97594;EPP=1158.3;EPPR=3763.63;GTI=100;LEN=1;MEANALT=1.00664;MQM=13.1842;MQMR=11.7782;NS=2112;NUMALT=1;ODDS=0.0151831;PAIRED=0.859851;PAIREDR=0.881503;PAO=0;PQA=0;PQR=0;PRO=0;PROBE=SNP|RAPIDGENOMICS_3404_20930;QA=245822;QR=1749463;RO=44381;RPL=3824;RPP=599.92;RPPR=16848.3;RPR=2505;RUN=1;SAF=1761;SAP=2706.37;SAR=4568;SRF=15151;SRP=9701.43;SRR=29230;TYPE=snp;technology.illumina=1	GT:AD:AO:DP:PL:QA:QR:RO	0/1:27,14:14:41:56,0,198:558:1076:27	0/0:7,0:0:7:0,21,55:0:278:7	0/0:21,0:0:23:0,63,265:0:795:21	0/0:67,0:0:67:0,202,842:0:2690:67	0/0:9,0:0:9:0,27,91:0:369:9	0/0:64,0:0:64:0,193,635:0:2543:64	0/0:9,0:0:9:0,27,231:0:333:9	0/1:12,11:11:23:31,0,52:435:492:12	1/1:0,44:44:44:519,132,0:1787:0:0	0/0:65,0:0:65:0,196,637:0:2557:65	1/1:0,8:8:8:88,24,0:324:0:0	0/1:27,30:30:57:133,0,112:1214:1041:27	0/1:31,35:35:66:216,0,190:1401:1232:31	0/0:19,0:0:19:0,57,177:0:747:19	0/0:59,0:0:59:0,178,616:0:2297:59	0/0:94,0:0:94:0,283,855:0:3780:94	0/0:21,0:0:21:0,63,458:0:830:21	0/0:71,0:0:71:0,214,596:0:2838:71	0/0:59,0:0:59:0,178,518:0:2341:59	0/0:18,4:4:22:0,29,113:145:713:18	0/0:47,0:0:47:0,141,457:0:1897:47	0/1:36,24:24:60:164,0,195:967:1464:36	0/0:24,0:0:24:0,72,314:0:917:24	0/0:78,0:0:78:0,235,737:0:3109:78	0/0:5,0:0:5:0,15,50:0:192:5	0/0:42,0:0:42:0,126,831:0:1566:42	0/0:60,0:0:60:0,181,631:0:2401:60	0/1:30,15:15:45:10,0,242:554:1095:30	0/0:72,0:0:72:0,217,762:0:2820:72	0/0:27,0:0:27:0,81,266:0:1053:27	0/0:20,0:0:20:0,60,172:0:779:20	1/1:11,21:21:32:136,0,0:839:434:11	0/0:54,0:0:54:0,163,536:0:2166:54	0/0:19,0:0:19:0,57,174:0:742:19	0/0:33,0:0:33:0,99,282:0:1322:33	0/1:3,8:8:11:33,0,0:324:119:3	0/0:32,0:0:32:0,96,314:0:1273:32	0/0:27,0:0:27:0,81,256:0:1045:27	0/0:33,0:0:33:0,99,270:0:1326:33	0/1:19,20:20:39:90,0,79:789:730:19	0/0:31,0:0:31:0,93,309:0:1250:31	0/1:43,30:30:73:64,0,202:1214:1695:43	0/0:87,0:0:87:0,262,855:0:3390:87	0/0:9,0:0:9:0,27,75:0:360:9	0/1:23,21:21:44:58,0,220:849:922:23	0/0:17,0:0:17:0,51,226:0:671:17	0/1:23,45:45:68:224,0,56:1774:903:23	0/0:77,0:0:77:0,232,749:0:3008:77	0/1:17,13:13:30:228,0,349:496:679:17	1/1:0,14:14:14:133,42,0:561:0:0	0/0:6,0:0:6:0,18,49:0:242:6	0/0:27,0:0:27:0,81,326:0:1086:27	0/0:54,0:0:54:0,163,469:0:2177:54	0/0:45,0:0:45:0,135,667:0:1784:45	0/0:22,0:0:22:0,66,226:0:879:22	0/0:49,0:0:49:0,148,515:0:1965:49	0/0:49,0:0:49:0,148,469:0:1921:49	0/0:13,0:0:13:0,39,139:0:529:13	0/0:26,0:0:26:0,78,225:0:1024:26	0/0:16,0:0:16:0,48,151:0:629:16	0/0:23,0:0:23:0,69,217:0:943:23	0/0:131,0:0:137:0,394,1198:0:5213:131	0/0:69,0:0:69:0,208,653:0:2732:69	0/1:11,12:12:23:78,0,61:470:447:11	0/0:18,0:0:18:0,54,160:0:709:18	0/0:13,0:0:13:0,39,127:0:516:13	0/0:18,7:7:25:0,1,105:271:701:18	0/1:26,17:17:43:19,0,162:659:1017:26	./.:.:.:.:.:.:.:.	0/1:13,10:10:23:167,0,301:387:502:13	0/0:69,0:0:69:0,208,709:0:2740:69	0/0:32,0:0:32:0,96,379:0:1263:32	0/1:34,26:26:60:79,0,138:1043:1318:34	0/0:82,0:0:82:0,247,838:0:3232:82	1/1:0,3:3:3:31,9,0:123:0:0	0/0:22,0:0:22:0,66,224:0:867:22	0/0:12,0:0:12:0,36,108:0:475:12	0/1:4,13:13:17:82,0,9:525:160:4	0/0:21,0:0:21:0,63,250:0:830:21	0/0:33,0:0:33:0,99,402:0:1300:33	0/1:28,31:31:59:132,0,83:1208:1098:28	1/1:0,25:25:25:233,75,0:956:0:0	0/0:22,0:0:22:0,66,248:0:876:22	0/0:45,0:0:45:0,135,463:0:1763:45	0/0:35,0:0:35:0,105,400:0:1400:35	0/0:72,0:0:72:0,217,755:0:2836:72	1/1:0,5:5:5:55,15,0:191:0:0	0/0:97,0:0:97:0,292,1002:0:3817:97	0/0:18,0:0:18:0,54,246:0:699:18	0/0:28,12:12:40:0,5,148:470:1102:28	0/1:23,8:8:31:1,0,201:320:885:23	0/0:18,0:0:18:0,54,158:0:674:18	0/0:20,0:0:20:0,60,272:0:748:20	0/0:7,0:0:7:0,21,59:0:274:7	0/0:32,0:0:32:0,96,346:0:1269:32	0/0:23,0:0:23:0,69,239:0:930:23	0/1:28,25:25:53:159,0,167:957:1110:28	0/0:24,0:0:24:0,72,316:0:909:24	1/1:1,9:9:10:97,19,0:369:41:1	0/0:23,6:6:29:0,30,159:201:898:23	0/1:7,7:7:14:31,0,44:264:287:7	0/0:12,0:0:12:0,36,117:0:483:12	0/0:37,0:0:37:0,111,377:0:1364:37	1/1:0,31:31:31:292,93,0:1225:0:0	0/1:10,19:19:29:91,0,5:771:388:10	0/1:43,16:16:59:21,0,219:634:1731:43	0/0:25,0:0:25:0,75,225:0:1009:25	0/0:19,0:0:19:0,57,195:0:698:19	0/0:25,0:0:25:0,75,258:0:996:25	0/0:36,0:0:36:0,108,513:0:1388:36	0/0:4,0:0:4:0,12,30:0:160:4	1/1:2,12:12:14:255,27,0:484:74:2
29381006	1165375	29381006_1165375	C	A	106500	.	AB=0.480984;ABP=33.1546;AC=42;AF=0.213755;AN=224;AO=8206;CIGAR=1X;DP=193211;DPB=94764;DPRA=0.971156;EPP=495.335;EPPR=4038.45;GTI=48;LEN=1;MEANALT=1.00984;MQM=13.3939;MQMR=11.443;NS=2112;NUMALT=1;ODDS=0.000923598;PAIRED=0.84097;PAIREDR=0.876519;PAO=0;PQA=0;PQR=0;PRO=0;PROBE=SNP|RAPIDGENOMICS_3404_20929;QA=321242;QR=3051373;RO=77267;RPL=3743;RPP=140.189;RPPR=442.606;RPR=4463;RUN=1;SAF=3924;SAP=36.9251;SAR=4282;SRF=38748;SRP=4.48408;SRR=38519;TYPE=snp;technology.illumina=1	GT:AD:AO:DP:PL:QA:QR:RO	0/1:30,23:23:53:95,0,118:920:1200:30	0/0:60,23:23:83:0,56,428:927:2370:60	0/0:21,0:0:21:0,63,177:0:802:21	0/0:118,0:0:118:0,355,1190:0:4648:118	0/0:17,0:0:17:0,51,214:0:675:17	0/0:80,0:0:80:0,241,811:0:3102:80	0/0:12,0:0:12:0,36,209:0:479:12	1/1:2,9:9:11:82,14,0:365:82:2	1/1:0,49:49:49:553,148,0:1984:0:0	0/0:90,3:3:93:0,258,807:119:3517:90	1/1:0,9:9:9:77,27,0:361:0:0	0/1:52,31:31:83:149,0,229:1220:2079:52	0/1:20,44:44:64:258,0,30:1749:781:20	0/0:46,0:0:46:0,138,547:0:1846:46	0/0:94,0:0:94:0,283,904:0:3720:94	0/0:94,0:0:94:0,283,969:0:3727:94	0/0:20,0:0:20:0,60,505:0:792:20	0/0:155,0:0:155:0,467,1568:0:6097:155	0/0:89,0:0:89:0,268,783:0:3561:89	0/1:25,45:45:70:247,0,31:1792:1004:25	0/0:98,0:0:98:0,295,1062:0:3869:98	0/1:40,52:52:92:238,0,181:2077:1605:40	0/0:34,0:0:34:0,102,314:0:1373:34	0/0:142,0:0:142:0,427,1378:0:5722:142	0/0:25,0:0:25:0,75,268:0:975:25	0/0:56,0:0:56:0,169,1127:0:2230:56	0/0:134,0:0:134:0,403,1292:0:5320:134	0/1:42,60:60:102:375,0,93:2409:1695:42	0/0:100,0:0:100:0,301,983:0:3951:100	0/0:70,0:0:70:0,211,613:0:2813:70	0/0:18,0:0:18:0,54,200:0:713:18	0/0:68,12:12:80:0,137,576:476:2699:68	0/0:132,0:0:132:0,397,1237:0:5127:132	0/0:38,0:0:38:0,114,362:0:1457:38	0/0:59,0:0:59:0,178,569:0:2366:59	0/1:19,9:9:28:28,0,213:369:762:19	0/0:95,0:0:95:0,286,1058:0:3857:95	0/0:86,0:0:86:0,259,814:0:3374:86	0/0:42,0:0:42:0,126,394:0:1652:42	0/1:33,41:41:74:162,0,163:1639:1328:33	0/0:48,0:0:48:0,144,558:0:1920:48	0/0:39,14:14:53:0,36,264:566:1569:39	0/0:108,0:0:108:0,325,1080:0:4322:108	0/0:14,0:0:14:0,42,150:0:561:14	0/1:30,30:30:60:215,0,191:1179:1178:30	0/0:63,0:0:63:0,190,647:0:2500:63	0/1:54,26:26:80:28,0,252:1021:2105:54	0/0:104,0:0:104:0,313,936:0:4093:104	0/1:16,12:12:28:199,0,226:479:619:16	1/1:0,70:70:70:678,211,0:2786:0:0	0/0:12,0:0:12:0,36,142:0:473:12	0/0:81,0:0:81:0,244,862:0:3225:81	0/0:86,0:0:86:0,259,843:0:3483:86	0/0:37,0:0:37:0,111,401:0:1461:37	0/0:56,0:0:56:0,169,743:0:2209:56	0/0:102,0:0:102:0,307,1029:0:4076:102	0/0:51,0:0:51:0,154,505:0:2056:51	0/0:57,0:0:57:0,172,507:0:2278:57	0/0:42,0:0:42:0,126,421:0:1670:42	0/0:16,0:0:16:0,48,170:0:648:16	0/0:74,0:0:74:0,223,806:0:2974:74	0/0:215,0:0:215:0,647,1985:0:8570:215	0/0:98,0:0:98:0,295,898:0:3936:98	0/1:28,18:18:46:74,0,197:722:1119:28	0/0:63,0:0:63:0,190,656:0:2466:63	0/0:31,0:0:31:0,93,306:0:1185:31	0/1:22,37:37:59:164,0,15:1493:881:22	0/1:27,18:18:45:59,0,81:734:1055:27	1/1:1,24:24:25:234,67,0:963:41:1	0/1:5,8:8:13:175,0,95:306:179:5	0/0:61,0:0:61:0,184,566:0:2408:61	0/0:63,0:0:63:0,190,544:0:2527:63	0/0:146,27:27:173:0,260,1130:1059:5794:146	0/0:86,0:0:86:0,259,882:0:3419:86	1/1:2,12:12:14:71,15,0:484:82:2	0/0:66,0:0:66:0,199,686:0:2549:66	0/0:33,0:0:33:0,99,276:0:1331:33	0/1:19,14:14:33:57,0,122:543:742:19	0/0:18,0:0:18:0,54,299:0:726:18	0/0:72,0:0:72:0,217,732:0:2873:72	0/1:59,78:78:137:391,0,153:3147:2346:59	1/1:0,25:25:25:220,75,0:1000:0:0	0/0:34,0:0:34:0,102,322:0:1350:34	0/0:72,0:0:72:0,217,728:0:2915:72	0/0:46,0:0:46:0,138,423:0:1824:46	0/0:127,0:0:127:0,382,1202:0:5106:127	0/0:18,4:4:22:0,34,215:160:725:18	0/0:178,0:0:178:0,536,1861:0:7039:178	0/0:22,0:0:22:0,66,320:0:868:22	0/0:67,22:22:89:0,89,394:850:2691:67	0/1:15,28:28:43:119,0,1:1126:603:15	0/0:46,0:0:46:0,138,453:0:1777:46	0/0:32,0:0:32:0,96,325:0:1246:32	0/0:17,0:0:17:0,51,141:0:697:17	0/0:82,0:0:82:0,247,795:0:3272:82	0/0:24,0:0:24:0,72,259:0:925:24	0/1:46,74:74:120:551,0,78:3006:1823:46	0/0:24,0:0:24:0,72,197:0:953:24	0/1:13,10:10:23:52,0,34:392:519:13	1/1:7,23:23:30:213,30,0:935:287:7	0/1:11,28:28:39:160,0,75:1089:451:11	0/0:34,0:0:34:0,102,339:0:1394:34	0/0:76,0:0:76:0,229,645:0:2973:76	1/1:0,62:62:62:621,187,0:2478:0:0	0/1:20,13:13:33:36,0,148:520:807:20	0/1:67,72:72:139:253,0,286:2807:2639:67	0/0:90,0:0:90:0,271,848:0:3550:90	0/0:33,0:0:33:0,99,358:0:1331:33	0/0:23,0:0:23:0,69,277:0:926:23	0/0:77,0:0:77:0,232,891:0:3065:77	0/0:55,0:0:55:0,166,556:0:2143:55	0/1:7,8:8:15:77,0,53:296:273:7
29381006	1249371	29381006_1249371	G	T	61346.5	.	AB=0.410037;ABP=512.878;AC=38;AF=0.182972;AN=224;AO=4963;CIGAR=1X;DP=160551;DPB=75185;DPRA=0.787927;EPP=130.123;EPPR=1805.35;GTI=122;LEN=1;MEANALT=1.0084;MQM=14.7782;MQMR=12.1306;NS=2112;NUMALT=1;ODDS=0.0873115;PAIRED=0.825912;PAIREDR=0.860563;PAO=0;PQA=0;PQR=0;PRO=0;PROBE=SNP|RAPIDGENOMICS_3404_20928;QA=196057;QR=2607418;RO=65406;RPL=1912;RPP=570.63;RPPR=9063.61;RPR=3051;RUN=1;SAF=3166;SAP=823.016;SAR=1797;SRF=38428;SRP=4355.6;SRR=26978;TYPE=snp;technology.illumina=1	GT:AD:AO:DP:PL:QA:QR:RO	0/0:37,9:9:46:0,37,313:361:1477:37	0/0:12,5:5:17:0,6,54:205:484:12	0/0:11,0:0:11:0,33,139:0:443:11	0/0:87,1:1:88:0,237,860:37:3487:87	0/0:16,0:0:16:0,48,285:0:626:16	0/0:67,0:0:67:0,202,757:0:2645:67	0/0:10,0:0:10:0,30,300:0:410:10	0/1:2,2:2:4:11,0,7:82:78:2	1/1:0,31:31:31:356,93,0:1250:0:0	0/0:43,0:0:43:0,129,423:0:1728:43	1/1:0,7:7:7:79,21,0:287:0:0	0/0:39,5:5:44:0,61,336:196:1533:39	0/1:20,12:12:32:60,0,83:492:794:20	0/0:40,0:0:40:0,120,408:0:1600:40	0/0:73,0:0:73:0,220,786:0:2874:73	0/0:134,0:0:134:0,403,1307:0:5319:134	0/0:16,0:0:16:0,48,356:0:605:16	0/0:111,0:0:111:0,334,1179:0:4474:111	0/0:58,0:0:58:0,175,598:0:2344:58	0/1:20,10:10:30:114,0,126:410:812:20	0/0:75,0:0:75:0,226,884:0:3026:75	0/0:81,27:27:108:0,13,447:1061:3205:81	0/0:35,0:0:35:0,105,368:0:1395:35	0/0:102,0:0:102:0,307,937:0:4093:102	0/0:39,0:0:39:0,117,504:0:1494:39	0/0:50,0:0:50:0,151,909:0:1969:50	0/0:53,0:0:53:0,160,520:0:2156:53	0/1:40,29:29:69:81,0,239:1159:1619:40	0/0:138,0:0:138:0,415,1357:0:5487:138	0/0:42,0:0:42:0,126,454:0:1672:42	0/0:17,0:0:17:0,51,206:0:689:17	0/1:15,13:13:28:55,0,169:525:602:15	0/0:145,0:0:145:0,436,1422:0:5707:145	0/0:20,0:0:20:0,60,156:0:794:20	0/0:50,0:0:50:0,151,526:0:2000:50	0/1:22,15:15:37:52,0,113:598:866:22	0/0:53,0:0:53:0,160,582:0:2085:53	0/0:60,4:4:64:0,159,575:164:2430:60	0/0:41,0:0:41:0,123,370:0:1669:41	0/1:20,19:19:39:135,0,139:754:806:20	0/0:48,0:0:48:0,144,561:0:1916:48	0/1:14,11:11:25:73,0,122:451:566:14	0/0:119,0:0:119:0,358,1147:0:4737:119	0/0:27,0:0:27:0,81,375:0:1066:27	0/1:27,25:25:52:182,0,146:1004:1085:27	0/0:18,0:0:18:0,54,218:0:720:18	0/1:37,35:35:72:189,0,208:1400:1472:37	0/0:86,0:0:86:0,259,1009:0:3406:86	0/1:16,9:9:25:224,0,300:365:595:16	1/1:0,43:43:43:479,129,0:1728:0:0	0/0:4,0:0:4:0,12,60:0:164:4	0/0:80,0:0:80:0,241,1033:0:3162:80	0/0:69,0:0:69:0,208,813:0:2776:69	0/0:55,0:0:55:0,166,789:0:2152:55	0/0:56,0:0:56:0,169,708:0:2251:56	0/0:88,0:0:88:0,265,876:0:3554:88	0/0:34,0:0:34:0,102,369:0:1313:34	0/0:48,0:0:48:0,144,449:0:1937:48	0/0:16,0:0:16:0,48,189:0:634:16	0/0:14,0:0:14:0,42,158:0:566:14	0/0:59,0:0:59:0,178,756:0:2389:59	0/0:164,0:0:164:0,494,1636:0:6548:164	0/0:46,0:0:46:0,138,453:0:1773:46	0/1:20,8:8:28:43,0,131:324:773:20	0/0:37,0:0:37:0,111,373:0:1434:37	0/0:46,0:0:46:0,138,479:0:1843:46	0/1:9,25:25:34:173,0,6:1009:361:9	0/1:24,25:25:49:101,0,86:997:984:24	0/0:17,0:0:17:0,51,240:0:684:17	0/0:14,0:0:14:0,42,289:0:543:14	0/0:59,0:0:59:0,178,748:0:2321:59	0/0:29,0:0:29:0,87,314:0:1132:29	0/1:49,22:22:71:57,0,245:886:1961:49	0/0:54,0:0:54:0,163,542:0:2210:54	0/0:3,0:0:3:0,9,25:0:123:3	0/0:35,0:0:35:0,105,348:0:1419:35	0/0:44,0:0:44:0,132,422:0:1745:44	0/1:7,11:11:18:69,0,4:451:283:7	0/0:20,0:0:20:0,60,305:0:779:20	0/0:52,0:0:52:0,157,470:0:2083:52	0/1:65,32:32:97:95,0,314:1282:2583:65	1/1:0,24:24:24:260,72,0:971:0:0	0/0:18,0:0:18:0,54,138:0:716:18	0/0:70,0:0:71:0,211,679:0:2805:70	0/0:89,0:0:89:0,268,944:0:3531:89	0/0:98,0:0:98:0,295,1039:0:3909:98	1/1:3,7:7:10:88,8,0:274:123:3	0/0:122,0:0:122:0,367,1252:0:4887:122	0/0:23,0:0:23:0,69,248:0:904:23	0/1:33,42:42:75:276,0,110:1674:1349:33	0/1:19,12:12:31:87,0,58:487:744:19	0/0:40,0:0:40:0,120,479:0:1558:40	0/0:33,0:0:33:0,99,387:0:1298:33	0/0:15,0:0:15:0,45,189:0:596:15	0/0:63,0:0:63:0,190,698:0:2553:63	0/0:22,0:0:22:0,66,248:0:894:22	0/1:20,22:22:42:192,0,69:886:808:20	0/0:19,0:0:19:0,57,202:0:779:19	0/1:6,8:8:14:97,0,32:310:246:6	0/1:3,7:7:10:50,0,39:283:119:3	0/1:19,18:18:37:93,0,82:738:752:19	0/0:36,0:0:36:0,108,360:0:1437:36	0/0:69,0:0:69:0,208,847:0:2717:69	1/1:0,29:29:29:309,87,0:1130:0:0	0/1:18,28:28:46:168,0,47:1116:738:18	0/1:92,27:27:119:2,0,494:1103:3670:92	0/0:26,0:0:26:0,78,275:0:1006:26	0/0:34,0:0:34:0,102,406:0:1361:34	0/0:24,0:0:24:0,72,283:0:968:24	0/0:47,0:0:47:0,141,458:0:1861:47	0/0:14,0:0:15:0,42,146:0:574:14	0/1:15,11:11:26:184,0,293:414:603:15
29381009	129626	29381009_129626	G	T	53029.1	.	AB=0.36962;ABP=709.671;AC=39;AF=0.171827;AN=218;AO=3612;CIGAR=1X;DP=118432;DPB=43244;DPRA=0.688252;EPP=1869.47;EPPR=345.335;GTI=369;LEN=1;MEANALT=1;MQM=15.7511;MQMR=11.1342;NS=2112;NUMALT=1;ODDS=0.00158942;PAIRED=0.736988;PAIREDR=0.919878;PAO=0;PQA=0;PQR=0;PRO=0;PROBE=SNP|RAPIDGENOMICS_3404_33527||SNP|RAPIDGENOMICS_3404_33528||SNP|RAPIDGENOMICS_3404_33529;QA=141395;QR=1444304;RO=36507;RPL=21;RPP=7665.03;RPPR=13178.3;RPR=3591;RUN=1;SAF=2708;SAP=1959.51;SAR=904;SRF=30259;SRP=34295.5;SRR=6248;TYPE=snp;technology.illumina=1	GT:AD:AO:DP:PL:QA:QR:RO	0/0:11,0:0:11:0,33,122:0:447:11	0/0:23,0:0:23:0,69,183:0:916:23	0/0:16,0:0:16:0,48,169:0:648:16	0/0:99,0:0:99:0,298,1069:0:3901:99	0/0:5,2:2:7:0,6,61:76:197:5	0/0:15,3:3:18:0,9,107:114:568:15	0/0:10,2:2:12:0,21,191:81:389:10	0/0:5,0:0:5:0,15,66:0:205:5	0/1:17,8:8:25:50,0,88:324:671:17	0/1:19,12:12:31:156,0,83:459:715:19	0/0:2,0:0:2:0,6,19:0:64:2	0/0:31,0:0:31:0,93,292:0:1217:31	0/1:12,5:5:17:9,0,101:197:476:12	0/0:14,0:0:14:0,42,168:0:562:14	1/1:0,15:15:15:161,45,0:598:0:0	0/0:108,0:0:108:0,325,990:0:4245:108	0/0:22,0:0:22:0,66,452:0:875:22	1/1:0,11:11:11:114,33,0:441:0:0	0/0:46,0:0:46:0,138,523:0:1819:46	0/1:27,14:14:41:20,0,189:543:1077:27	0/0:48,0:0:48:0,144,510:0:1915:48	0/1:23,14:14:37:23,0,99:554:935:23	0/1:8,7:7:15:45,0,52:276:278:8	1/1:0,19:19:19:381,57,0:743:0:0	0/0:21,0:0:21:0,63,179:0:813:21	0/0:59,0:0:59:0,178,798:0:2301:59	0/1:22,21:21:43:158,0,82:837:849:22	0/0:92,0:0:92:0,277,878:0:3587:92	1/1:0,34:34:34:520,102,0:1378:0:0	0/0:46,0:0:46:0,138,503:0:1837:46	0/0:35,0:0:35:0,105,290:0:1410:35	0/0:25,0:0:25:0,75,285:0:979:25	0/0:60,12:12:72:0,40,375:460:2420:60	0/0:21,7:7:28:0,25,148:283:848:21	0/0:4,0:0:4:0,12,53:0:164:4	0/0:15,0:0:15:0,45,272:0:557:15	0/0:39,0:0:39:0,117,459:0:1513:39	0/0:18,0:0:18:0,54,214:0:730:18	0/0:37,0:0:37:0,111,324:0:1517:37	0/1:21,11:11:32:62,0,120:445:825:21	0/0:22,0:0:22:0,66,174:0:858:22	0/1:13,20:20:33:157,0,28:780:502:13	0/0:53,0:0:53:0,160,533:0:2126:53	0/0:13,0:0:13:0,39,100:0:512:13	0/0:61,0:0:61:0,184,574:0:2391:61	./.:.:.:.:.:.:.:.	0/0:81,0:0:81:0,244,684:0:3255:81	0/0:41,11:11:52:0,12,248:412:1593:41	0/0:29,0:0:29:0,87,497:0:1090:29	0/0:26,0:0:26:0,78,288:0:1038:26	0/0:8,0:0:8:0,24,93:0:315:8	1/1:0,22:22:22:343,66,0:874:0:0	0/0:65,0:0:65:0,196,592:0:2619:65	0/1:26,16:16:42:78,0,272:611:1035:26	0/0:65,0:0:65:0,196,565:0:2556:65	0/0:65,0:0:65:0,196,600:0:2607:65	0/0:39,0:0:39:0,117,395:0:1550:39	0/0:43,0:0:43:0,129,518:0:1698:43	0/0:29,0:0:29:0,87,314:0:1173:29	0/0:13,0:0:13:0,39,107:0:508:13	1/1:0,14:14:14:195,42,0:565:0:0	0/1:37,26:26:63:218,0,167:1027:1484:37	1/1:0,57:57:57:599,172,0:2227:0:0	0/0:43,0:0:43:0,129,454:0:1738:43	0/0:22,0:0:22:0,66,225:0:876:22	0/0:15,0:0:15:0,45,120:0:599:15	1/1:0,11:11:11:145,33,0:418:0:0	0/1:13,9:9:22:147,0,96:369:520:13	0/0:8,0:0:8:0,24,61:0:301:8	0/1:7,12:12:19:223,0,82:444:278:7	0/1:21,18:18:39:51,0,52:730:840:21	0/0:36,3:3:39:0,35,199:101:1449:36	0/0:84,0:0:84:0,253,823:0:3324:84	0/0:58,0:0:58:0,175,511:0:2336:58	0/0:4,0:0:4:0,12,42:0:150:4	0/0:37,0:0:37:0,111,346:0:1468:37	1/1:0,4:4:4:53,12,0:154:0:0	0/0:9,1:1:10:0,22,85:41:369:9	0/0:27,1:1:28:0,47,303:37:1073:27	0/0:53,0:0:53:0,160,579:0:2130:53	0/0:74,0:0:74:0,223,693:0:2911:74	0/0:37,0:0:37:0,111,395:0:1477:37	0/0:29,0:0:29:0,87,261:0:1155:29	0/0:15,5:5:20:0,13,79:181:570:15	0/0:20,3:3:23:0,18,141:121:799:20	0/0:59,0:0:59:0,178,561:0:2309:59	0/0:6,1:1:7:0,12,65:37:233:6	0/0:86,0:0:86:0,259,895:0:3425:86	0/0:18,0:0:18:0,54,214:0:721:18	0/1:38,14:14:52:0,0,205:574:1532:38	1/1:0,4:4:4:56,12,0:161:0:0	0/0:34,0:0:34:0,102,286:0:1337:34	0/0:44,0:0:44:0,132,483:0:1763:44	./.:.:.:.:.:.:.:.	0/0:33,0:0:33:0,99,341:0:1307:33	0/0:19,0:0:19:0,57,205:0:758:19	0/0:65,0:0:65:0,196,729:0:2555:65	0/0:18,0:0:18:0,54,155:0:709:18	0/0:17,0:0:17:0,51,145:0:684:17	0/0:14,0:0:14:0,42,135:0:539:14	0/0:20,0:0:20:0,60,206:0:806:20	0/0:13,0:0:13:0,39,113:0:506:13	0/0:32,2:2:34:0,46,223:82:1269:32	0/1:7,9:9:16:37,0,10:368:274:7	0/1:26,13:13:39:233,0,118:467:1022:26	0/0:65,0:0:65:0,196,747:0:2582:65	0/0:25,0:0:25:0,75,242:0:1000:25	1/1:0,12:12:12:103,36,0:477:0:0	0/0:20,1:1:21:0,53,200:41:798:20	0/0:59,0:0:59:0,178,567:0:2372:59	./.:.:.:.:.:.:.:.	0/0:19,0:0:19:0,57,372:0:758:19
29381009	129737	29381009_129737	G	A	251561	.	AB=0.473875;ABP=124.186;AC=56;AF=0.260062;AN=222;AO=14801;CIGAR=1X;DP=256707;DPB=109832;DPRA=0.947176;EPP=826.377;EPPR=2799.38;GTI=53;LEN=1;MEANALT=1.00922;MQM=16.8568;MQMR=11.1299;NS=2112;NUMALT=1;ODDS=0.0169513;PAIRED=0.683805;PAIREDR=0.88564;PAO=0;PQA=0;PQR=0;PRO=0;PROBE=SNP|RAPIDGENOMICS_3404_33527||SNP|RAPIDGENOMICS_3404_33528||SNP|RAPIDGENOMICS_3404_33529;QA=585361;QR=3183165;RO=79827;RPL=6634;RPP=347.795;RPPR=412.735;RPR=8167;RUN=1;SAF=7816;SAP=104.323;SAR=6985;SRF=41293;SRP=210.076;SRR=38534;TYPE=snp;technology.illumina=1	GT:AD:AO:DP:PL:QA:QR:RO	0/0:60,1:1:61:0,154,609:32:2367:60	0/0:43,0:0:43:0,129,381:0:1742:43	0/0:26,0:0:26:0,78,285:0:997:26	0/0:142,0:0:142:0,427,1455:0:5604:142	0/1:15,13:13:28:154,0,68:483:603:15	0/1:36,49:49:85:393,0,80:1912:1429:36	0/1:7,4:4:11:27,0,96:151:264:7	0/1:5,14:14:19:158,0,7:566:192:5	0/1:32,40:40:72:289,0,79:1623:1295:32	0/1:54,41:41:95:574,0,256:1644:2171:54	0/1:17,16:16:33:114,0,47:652:657:17	0/0:93,0:0:93:0,280,877:0:3690:93	0/1:32,34:34:66:223,0,201:1382:1262:32	0/1:27,21:21:48:91,0,178:824:1094:27	1/1:0,76:76:76:756,229,0:3059:0:0	0/0:189,0:0:189:0,569,1972:0:7486:189	0/0:36,0:0:36:0,108,676:0:1372:36	1/1:0,72:72:72:1358,217,0:2890:0:0	0/0:96,0:0:96:0,289,860:0:3862:96	0/1:49,37:37:86:193,0,242:1471:1909:49	0/0:114,0:0:114:0,343,1139:0:4543:114	0/1:68,69:69:137:601,0,284:2714:2712:68	0/1:23,27:27:50:226,0,78:1085:913:23	1/1:0,96:96:96:1241,289,0:3817:0:0	0/0:32,0:0:32:0,96,268:0:1272:32	0/0:76,0:0:76:0,229,1411:0:2920:76	0/1:35,48:48:83:439,0,130:1876:1354:35	0/0:186,0:0:186:0,560,1708:0:7461:186	1/1:0,148:148:148:1908,446,0:5965:0:0	0/0:101,0:0:101:0,304,1053:0:3986:101	0/0:44,0:0:44:0,132,410:0:1761:44	0/0:53,0:0:53:0,160,547:0:2093:53	0/1:116,58:58:174:159,0,584:2281:4645:116	0/1:31,10:10:41:26,0,191:398:1234:31	0/0:25,0:0:25:0,75,215:0:1009:25	0/0:27,0:0:27:0,81,547:0:1107:27	0/0:78,0:0:78:0,235,801:0:3080:78	0/0:60,0:0:60:0,181,608:0:2448:60	0/0:47,0:0:47:0,141,405:0:1874:47	0/1:31,44:44:75:263,0,47:1787:1223:31	0/0:65,0:0:65:0,196,686:0:2588:65	0/1:37,60:60:97:322,0,116:2425:1474:37	0/0:147,0:0:147:0,443,1546:0:5825:147	0/0:25,0:0:25:0,75,242:0:1008:25	0/0:81,0:0:81:0,244,796:0:3235:81	0/0:17,0:0:17:0,51,148:0:684:17	0/0:163,0:0:163:0,491,1667:0:6559:163	0/1:63,54:54:117:509,0,342:2147:2479:63	0/0:56,0:0:56:0,169,1101:0:2202:56	0/0:67,0:0:67:0,202,584:0:2718:67	0/0:13,0:0:13:0,39,100:0:529:13	1/1:0,99:99:99:1326,298,0:3951:0:0	0/0:174,0:0:174:0,524,1584:0:6968:174	0/1:35,39:39:74:361,0,230:1516:1377:35	0/0:137,0:0:137:0,412,1291:0:5435:137	0/0:105,0:0:105:0,316,1106:0:4147:105	0/0:92,0:0:92:0,277,882:0:3675:92	0/0:54,0:0:54:0,163,603:0:2189:54	0/0:55,0:0:55:0,166,517:0:2216:55	0/0:43,0:0:43:0,129,423:0:1722:43	1/1:0,36:36:36:648,108,0:1415:0:0	0/1:129,107:107:236:448,0,517:4284:5196:129	1/1:0,144:144:144:1491,433,0:5751:0:0	0/0:110,0:0:110:0,331,1121:0:4398:110	0/0:54,0:0:54:0,163,477:0:2152:54	0/0:54,0:0:54:0,163,494:0:2122:54	1/1:0,26:26:26:385,78,0:1018:0:0	0/1:32,20:20:52:183,0,259:812:1241:32	0/1:11,11:11:22:46,0,19:447:438:11	0/1:16,11:11:27:3,0,187:451:619:16	0/1:47,94:94:141:563,0,13:3734:1862:47	0/1:49,19:19:68:90,0,228:771:1968:49	0/0:240,0:0:240:0,722,2272:0:9519:240	0/0:89,0:0:89:0,268,876:0:3576:89	0/0:11,0:0:11:0,33,109:0:419:11	0/0:65,0:0:65:0,196,679:0:2593:65	1/1:0,44:44:44:397,132,0:1755:0:0	0/1:16,14:14:30:159,0,38:557:638:16	0/0:32,0:0:32:0,96,352:0:1275:32	0/0:102,0:0:102:0,307,1009:0:4086:102	0/0:144,0:0:144:0,433,1390:0:5800:144	0/0:67,0:0:67:0,202,664:0:2698:67	0/0:61,0:0:61:0,184,560:0:2441:61	0/1:41,43:43:84:308,0,94:1724:1649:41	0/1:34,15:15:49:107,0,254:611:1386:34	0/0:175,0:0:175:0,527,1606:0:6997:175	0/1:17,12:12:29:27,0,72:488:684:17	0/0:148,0:0:148:0,446,1565:0:5970:148	0/0:27,0:0:27:0,81,358:0:1090:27	0/1:62,55:55:117:213,0,343:2202:2485:62	1/1:0,34:34:34:500,102,0:1376:0:0	0/0:81,0:0:81:0,244,743:0:3243:81	0/0:73,0:0:73:0,220,767:0:2880:73	0/1:12,5:5:17:57,0,65:205:479:12	0/0:100,0:0:100:0,301,961:0:4032:100	0/0:46,0:0:46:0,138,463:0:1813:46	0/0:96,0:0:96:0,289,1096:0:3811:96	0/0:13,0:0:13:0,39,103:0:533:13	0/0:17,0:0:17:0,51,168:0:689:17	0/0:20,0:0:20:0,60,186:0:763:20	0/0:27,0:0:27:0,81,231:0:1095:27	0/0:23,0:0:23:0,69,244:0:921:23	0/0:34,2:2:36:0,52,265:82:1340:34	0/1:44,42:42:86:205,0,133:1670:1766:44	0/1:33,50:50:83:571,0,31:1974:1331:33	0/0:146,0:0:146:0,440,1476:0:5827:146	0/0:66,0:0:66:0,199,624:0:2646:66	1/1:0,45:45:45:620,135,0:1779:0:0	0/1:31,23:23:54:399,0,116:921:1259:31	0/0:104,0:0:104:0,313,1016:0:4122:104	./.:.:.:.:.:.:.:.	0/0:30,0:0:30:0,90,625:0:1176:30
29381009	129814	29381009_129814	G	A	179868	.	AB=0.476827;ABP=82.2131;AC=58;AF=0.263777;AN=222;AO=12719;CIGAR=1X;DP=207506;DPB=81769;DPRA=0.960349;EPP=629.103;EPPR=3071.85;GTI=71;LEN=1;MEANALT=1.01195;MQM=17.655;MQMR=11.1856;NS=2112;NUMALT=1;ODDS=0.00126921;PAIRED=0.657677;PAIREDR=0.895202;PAO=0;PQA=0;PQR=0;PRO=0;PROBE=SNP|RAPIDGENOMICS_3404_33527||SNP|RAPIDGENOMICS_3404_33528||SNP|RAPIDGENOMICS_3404_33529;QA=504976;QR=2351383;RO=59047;RPL=8399;RPP=2843.6;RPPR=21261.6;RPR=4320;RUN=1;SAF=4281;SAP=2953.28;SAR=8438;SRF=20713;SRP=11421.7;SRR=38334;TYPE=snp;technology.illumina=1	GT:AD:AO:DP:PL:QA:QR:RO	0/0:44,1:1:45:0,103,379:41:1777:44	0/0:21,0:0:21:0,63,198:0:835:21	0/0:16,0:0:16:0,48,168:0:643:16	0/0:84,0:0:84:0,253,807:0:3353:84	0/1:9,16:16:25:193,0,31:648:365:9	0/1:38,59:59:97:506,0,47:2336:1538:38	0/1:6,3:3:9:48,0,68:91:224:6	0/1:16,15:15:31:131,0,199:603:615:16	0/1:28,35:35:63:424,0,38:1413:1122:28	0/1:45,30:30:75:289,0,224:1212:1759:45	0/1:13,15:15:28:60,0,32:601:520:13	0/0:70,0:0:70:0,211,651:0:2758:70	0/1:23,33:33:56:313,0,105:1313:908:23	0/1:15,20:20:35:72,0,66:766:597:15	1/1:0,62:62:62:569,187,0:2502:0:0	0/0:146,0:0:146:0,440,1522:0:5869:146	0/0:28,0:0:28:0,84,501:0:1083:28	1/1:0,54:54:54:789,163,0:2186:0:0	0/0:75,0:0:75:0,226,742:0:2995:75	0/1:35,37:37:72:303,0,85:1455:1386:35	0/0:75,0:0:75:0,226,754:0:2997:75	0/1:41,68:68:109:543,0,90:2658:1653:41	1/1:10,24:24:34:260,4,0:972:383:10	1/1:0,61:61:61:877,184,0:2418:0:0	0/0:19,0:0:19:0,57,161:0:770:19	0/0:93,0:0:93:0,280,1868:0:3660:93	0/1:17,34:34:51:310,0,2:1350:685:17	0/0:133,0:0:133:0,400,1217:0:5326:133	1/1:0,145:145:145:1853,436,0:5734:0:0	0/0:69,0:0:69:0,208,735:0:2769:69	0/0:28,0:0:28:0,84,264:0:1118:28	0/0:50,0:0:50:0,151,530:0:1990:50	0/1:57,43:43:100:151,0,286:1751:2289:57	0/1:16,10:10:26:71,0,73:406:643:16	0/0:38,0:0:38:0,114,348:0:1533:38	0/0:13,0:0:13:0,39,244:0:529:13	0/0:51,0:0:51:0,154,528:0:2034:51	0/0:72,0:0:72:0,217,687:0:2910:72	0/0:49,0:0:49:0,148,391:0:1951:49	0/1:28,23:23:51:163,0,91:912:1122:28	0/0:64,0:0:65:0,193,627:0:2519:64	0/1:27,33:33:60:177,0,124:1305:1074:27	0/0:104,0:0:104:0,313,1112:0:4102:104	0/0:7,0:0:7:0,21,80:0:287:7	0/0:43,0:0:43:0,129,387:0:1728:43	0/0:21,0:0:21:0,63,189:0:834:21	0/0:106,0:0:106:0,319,1164:0:4207:106	0/1:59,45:45:104:448,0,402:1788:2299:59	0/0:52,0:0:52:0,157,1248:0:2057:52	0/0:55,0:0:55:0,166,467:0:2175:55	0/0:11,0:0:11:0,33,80:0:451:11	1/1:0,59:59:59:816,178,0:2338:0:0	0/0:114,0:0:114:0,343,1124:0:4557:114	0/1:35,24:24:59:195,0,226:950:1363:35	0/0:106,0:0:106:0,319,1054:0:4162:106	0/0:83,0:0:83:0,250,858:0:3265:83	0/0:51,0:0:51:0,154,524:0:2044:51	0/0:53,0:0:53:0,160,570:0:2088:53	0/0:41,1:1:42:0,118,414:26:1617:41	0/0:26,0:0:26:0,78,302:0:1049:26	1/1:0,23:23:23:410,69,0:935:0:0	0/1:107,89:89:196:364,0,366:3606:4303:107	1/1:0,114:114:114:1100,343,0:4585:0:0	0/0:85,0:0:85:0,256,813:0:3386:85	0/0:41,0:0:41:0,123,325:0:1632:41	0/0:53,0:0:53:0,160,463:0:2124:53	1/1:0,18:18:18:254,54,0:715:0:0	0/1:31,17:17:48:70,0,224:684:1169:31	1/1:0,12:12:12:124,36,0:453:0:0	0/1:13,8:8:21:80,0,158:320:498:13	0/1:39,73:73:112:419,0,85:2943:1571:39	0/1:22,9:9:31:85,0,138:369:898:22	0/0:154,0:0:154:0,464,1345:0:6061:154	0/0:88,0:0:88:0,265,899:0:3500:88	0/0:6,0:0:6:0,18,49:0:242:6	0/0:66,0:0:66:0,199,653:0:2609:66	1/1:1,37:37:38:321,80,0:1490:41:1	1/1:9,16:16:25:129,1,0:652:361:9	0/0:20,0:0:20:0,60,253:0:755:20	0/0:86,0:0:86:0,259,762:0:3457:86	0/0:125,0:0:125:0,376,1170:0:4979:125	0/0:52,0:0:52:0,157,583:0:2072:52	0/0:50,0:0:50:0,151,425:0:1966:50	1/1:14,37:37:51:404,19,0:1505:542:14	0/0:28,8:8:36:0,20,254:324:1140:28	0/0:140,0:0:140:0,421,1195:0:5547:140	0/1:11,8:8:19:18,0,54:297:438:11	0/0:94,0:0:94:0,283,1046:0:3733:94	0/0:22,0:0:22:0,66,255:0:867:22	0/1:47,42:42:89:186,0,270:1684:1862:47	1/1:0,41:41:41:512,123,0:1644:0:0	0/0:56,0:0:56:0,169,514:0:2211:56	0/0:50,0:0:50:0,151,576:0:2042:50	0/0:11,4:4:15:0,12,118:164:431:11	0/0:75,0:0:75:0,226,716:0:2944:75	0/0:34,1:1:35:0,92,353:22:1327:34	0/0:61,0:0:61:0,184,636:0:2435:61	0/0:16,0:0:16:0,48,193:0:648:16	0/0:18,0:0:18:0,54,189:0:693:18	0/0:16,0:0:16:0,48,159:0:624:16	0/0:15,0:0:15:0,45,139:0:582:15	0/0:31,0:0:31:0,93,282:0:1191:31	0/0:35,0:0:35:0,105,313:0:1413:35	0/1:25,31:31:56:234,0,66:1259:998:25	0/1:26,43:43:69:298,0,4:1727:1030:26	0/0:81,0:0:81:0,244,740:0:3268:81	0/0:56,0:0:56:0,169,530:0:2269:56	1/1:0,42:42:42:776,126,0:1664:0:0	0/1:28,25:25:53:480,0,127:1012:1111:28	0/0:53,0:0:53:0,160,574:0:2088:53	./.:.:.:.:.:.:.:.	0/0:25,0:0:25:0,75,535:0:967:25
29381009	130208	29381009_130208	T	A	162375	.	AB=0.473572;ABP=125.589;AC=52;AF=0.247059;AN=224;AO=14667;CIGAR=1X;DP=261107;DPB=107609;DPRA=0.93759;EPP=556.203;EPPR=2073.27;GTI=55;LEN=1;MEANALT=1.00673;MQM=12.8383;MQMR=11.1393;NS=2112;NUMALT=1;ODDS=0.0073901;PAIRED=0.85089;PAIREDR=0.881098;PAO=0;PQA=0;PQR=0;PRO=0;PROBE=SNP|RAPIDGENOMICS_3404_33527||SNP|RAPIDGENOMICS_3404_33528||SNP|RAPIDGENOMICS_3404_33529;QA=576181;QR=3117967;RO=77955;RPL=8267;RPP=519.072;RPPR=16.0808;RPR=6400;RUN=1;SAF=7760;SAP=110.734;SAR=6907;SRF=39735;SRP=66.9448;SRR=38220;TYPE=snp;technology.illumina=1	GT:AD:AO:DP:PL:QA:QR:RO	0/0:38,0:0:38:0,114,399:0:1541:38	0/0:50,0:0:50:0,151,571:0:2011:50	0/0:34,0:0:34:0,102,330:0:1341:34	0/0:138,0:0:138:0,415,1389:0:5571:138	0/1:19,26:26:45:170,0,174:1027:741:19	0/0:73,44:44:117:0,3,274:1796:2925:73	0/1:7,8:8:15:122,0,78:320:246:7	0/1:5,1:1:6:11,0,28:32:191:5	0/1:32,41:41:73:127,0,101:1659:1276:32	0/1:95,74:74:169:195,0,328:2950:3856:95	0/1:19,8:8:27:9,0,122:302:765:19	0/0:71,0:0:71:0,214,667:0:2830:71	0/1:67,50:50:117:223,0,226:1972:2709:67	0/0:15,1:1:16:0,40,195:41:593:15	1/1:0,81:81:81:831,244,0:3280:0:0	0/0:149,0:0:149:0,449,1534:0:5975:149	0/0:31,0:0:31:0,93,740:0:1250:31	1/1:0,70:70:70:815,211,0:2739:0:0	0/0:113,0:0:113:0,340,1100:0:4543:113	0/1:56,63:63:119:219,0,301:2461:2266:56	0/0:110,0:0:110:0,331,1014:0:4410:110	0/0:67,10:10:77:0,149,503:372:2717:67	0/1:26,15:15:41:122,0,147:592:1049:26	1/1:1,98:98:99:1021,272,0:3980:27:1	0/0:47,0:0:47:0,141,396:0:1900:47	0/0:93,0:0:93:0,280,2032:0:3611:93	0/1:82,58:58:140:300,0,335:2356:3295:82	0/0:106,0:0:106:0,319,1073:0:4298:106	1/1:0,149:149:149:1501,449,0:5880:0:0	0/0:57,1:1:58:0,166,490:32:2261:57	0/0:67,0:0:67:0,202,843:0:2658:67	0/0:113,0:0:113:0,340,1113:0:4580:113	0/1:54,67:67:121:384,0,102:2639:2197:54	1/1:9,18:18:27:126,9,0:729:356:9	0/0:59,0:0:59:0,178,762:0:2337:59	0/0:8,0:0:8:0,24,105:0:328:8	0/0:59,0:0:59:0,178,639:0:2362:59	0/0:89,0:0:89:0,268,1015:0:3578:89	0/0:28,0:0:28:0,84,304:0:1094:28	0/1:93,54:54:147:36,0,398:2148:3714:93	0/0:57,0:0:57:0,172,464:0:2270:57	0/1:48,50:50:98:197,0,154:1958:1894:48	0/0:106,0:0:106:0,319,1049:0:4224:106	0/0:14,0:0:14:0,42,102:0:556:14	0/0:136,0:0:136:0,409,1416:0:5443:136	0/0:10,0:0:10:0,30,122:0:392:10	0/0:142,0:0:142:0,427,1339:0:5731:142	0/1:53,49:49:102:178,0,232:1967:2125:53	0/0:55,0:0:55:0,166,1261:0:2144:55	0/0:93,0:0:93:0,280,1003:0:3707:93	0/0:13,0:0:13:0,39,101:0:521:13	1/1:0,116:116:116:1117,349,0:4631:0:0	0/0:179,0:0:179:0,539,1906:0:7138:179	0/1:37,31:31:68:160,0,396:1199:1414:37	0/0:77,0:0:77:0,232,829:0:3093:77	0/0:154,0:0:154:0,464,1447:0:6132:154	0/0:60,0:0:60:0,181,569:0:2413:60	0/0:48,0:0:48:0,144,506:0:1943:48	0/0:29,0:0:29:0,87,338:0:1162:29	0/0:72,0:0:72:0,217,656:0:2875:72	1/1:0,81:81:81:780,244,0:3190:0:0	0/1:81,61:61:142:257,0,397:2441:3283:81	1/1:0,75:75:75:608,226,0:3000:0:0	0/0:103,0:0:103:0,310,1005:0:4122:103	0/0:25,0:0:25:0,75,216:0:994:25	0/0:77,0:0:77:0,232,683:0:3077:77	1/1:0,60:60:60:635,181,0:2428:0:0	0/0:68,26:26:94:0,41,490:1050:2731:68	0/0:4,0:0:4:0,12,77:0:156:4	0/1:7,3:3:10:50,0,157:119:268:7	0/1:87,56:56:143:109,0,412:2242:3532:87	0/1:38,35:35:73:131,0,151:1374:1508:38	0/0:171,0:0:171:0,515,1576:0:6850:171	0/0:100,0:0:100:0,301,1024:0:3998:100	0/0:1,0:0:1:0,3,11:0:37:1	0/0:79,0:0:79:0,238,724:0:3154:79	1/1:0,35:35:35:354,105,0:1381:0:0	0/1:12,15:15:27:50,0,42:598:465:12	0/0:41,0:0:41:0,123,539:0:1541:41	0/0:118,0:0:118:0,355,1192:0:4749:118	0/0:282,0:0:282:0,849,2771:0:11391:282	0/0:67,0:0:67:0,202,682:0:2684:67	0/0:71,0:0:71:0,214,630:0:2790:71	0/1:32,55:55:87:274,0,53:2172:1276:32	0/1:17,26:26:43:174,0,35:1058:652:17	0/0:143,0:0:143:0,430,1498:0:5738:143	1/1:9,40:40:49:466,75,0:1598:369:9	0/0:97,0:0:97:0,292,954:0:3918:97	0/0:25,0:0:25:0,75,335:0:958:25	0/1:39,60:60:99:236,0,109:2396:1591:39	1/1:0,27:27:27:225,81,0:1099:0:0	0/0:76,0:0:76:0,229,773:0:3062:76	0/0:49,0:0:49:0,148,522:0:1965:49	0/0:18,9:9:27:0,11,134:369:721:18	0/0:90,0:0:90:0,271,839:0:3597:90	0/0:59,0:0:59:0,178,626:0:2377:59	0/0:74,0:0:74:0,223,674:0:2987:74	0/0:26,0:0:26:0,78,439:0:1035:26	0/0:17,0:0:17:0,51,178:0:693:17	0/0:67,0:0:67:0,202,686:0:2680:67	0/0:34,0:0:34:0,102,310:0:1368:34	0/0:24,0:0:24:0,72,234:0:918:24	0/0:64,0:0:64:0,193,673:0:2567:64	0/1:19,30:30:49:133,0,2:1217:775:19	0/1:58,45:45:103:92,0,219:1814:2317:58	0/0:92,0:0:92:0,277,842:0:3724:92	0/0:96,0:0:96:0,289,957:0:3827:96	1/1:0,37:37:37:295,111,0:1492:0:0	0/1:24,11:11:35:22,0,195:447:966:24	0/0:75,4:4:79:0,208,755:164:3001:75	0/0:11,0:0:11:0,33,118:0:421:11	0/0:46,0:0:46:0,138,1008:0:1813:46
29381009	130291	29381009_130291	A	G	120296	.	AB=0.475884;ABP=72.8681;AC=53;AF=0.257585;AN=224;AO=11183;CIGAR=1X;DP=191125;DPB=73652;DPRA=0.923207;EPP=289.658;EPPR=197.104;GTI=95;LEN=1;MEANALT=1.0067;MQM=12.675;MQMR=11.1173;NS=2112;NUMALT=1;ODDS=0.00837783;PAIRED=0.871859;PAIREDR=0.903554;PAO=0;PQA=0;PQR=0;PRO=0;PROBE=SNP|RAPIDGENOMICS_3404_33527||SNP|RAPIDGENOMICS_3404_33528||SNP|RAPIDGENOMICS_3404_33529;QA=438718;QR=2116028;RO=53315;RPL=6494;RPP=635.641;RPPR=15333.4;RPR=4689;RUN=1;SAF=4138;SAP=1643.93;SAR=7045;SRF=19768;SRP=7735.87;SRR=33547;TYPE=snp;technology.illumina=1	GT:AD:AO:DP:PL:QA:QR:RO	0/0:31,0:0:31:0,93,290:0:1258:31	0/0:28,0:0:28:0,84,389:0:1128:28	0/0:27,0:0:27:0,81,256:0:1103:27	0/0:77,0:0:77:0,232,682:0:3064:77	0/1:14,14:14:28:116,0,131:562:547:14	0/1:39,51:51:90:119,0,102:2035:1468:39	0/1:9,6:6:15:138,0,87:242:347:9	0/0:10,0:0:10:0,30,86:0:402:10	0/1:24,15:15:39:14,0,113:607:959:24	0/1:43,45:45:88:135,0,132:1805:1715:43	0/1:12,7:7:19:19,0,65:283:484:12	0/0:34,0:0:34:0,102,338:0:1323:34	1/1:26,44:44:70:293,1,0:1778:1004:26	0/0:12,2:2:14:0,27,107:82:480:12	1/1:0,36:36:36:315,108,0:1432:0:0	0/0:83,0:0:83:0,250,976:0:3303:83	0/0:29,0:0:29:0,87,697:0:1130:29	1/1:0,54:54:54:671,163,0:2133:0:0	0/0:97,0:0:97:0,292,964:0:3911:97	0/1:35,37:37:72:147,0,136:1462:1431:35	0/0:85,0:0:85:0,256,722:0:3392:85	0/1:14,6:6:20:9,0,90:246:561:14	0/1:18,13:13:31:77,0,61:508:738:18	1/1:0,76:76:76:860,229,0:3033:0:0	0/0:34,0:0:34:0,102,286:0:1368:34	0/0:76,0:0:76:0,229,1750:0:2973:76	0/1:43,27:27:70:109,0,183:1103:1680:43	0/0:74,0:0:74:0,223,638:0:2944:74	1/1:0,66:66:66:649,199,0:2609:0:0	0/0:43,0:0:43:0,129,383:0:1703:43	0/0:37,0:0:37:0,111,330:0:1479:37	0/0:59,0:0:59:0,178,604:0:2349:59	0/1:36,40:40:76:242,0,97:1575:1442:36	1/1:9,17:17:26:106,12,0:697:356:9	0/0:47,0:0:47:0,141,566:0:1862:47	0/0:7,0:0:7:0,21,74:0:279:7	0/0:50,0:0:50:0,151,549:0:2005:50	0/0:53,0:0:53:0,160,566:0:2034:53	0/0:26,0:0:26:0,78,275:0:1040:26	0/1:56,35:35:91:116,0,229:1362:2246:56	0/0:54,0:0:54:0,163,530:0:2155:54	0/1:21,33:33:54:179,0,54:1332:822:21	0/0:65,0:0:65:0,196,652:0:2596:65	0/0:15,0:0:15:0,45,109:0:602:15	0/0:113,0:0:113:0,340,1220:0:4489:113	0/0:4,0:0:4:0,12,50:0:137:4	0/0:108,0:0:108:0,325,1084:0:4332:108	0/1:41,40:40:81:143,0,164:1580:1624:41	0/0:43,0:0:43:0,129,917:0:1648:43	0/0:43,0:0:43:0,129,518:0:1699:43	0/0:5,0:0:5:0,15,37:0:201:5	1/1:0,89:89:89:954,268,0:3532:0:0	0/0:134,0:0:134:0,403,1241:0:5369:134	0/1:18,22:22:40:93,0,162:889:726:18	0/0:88,0:0:88:0,265,941:0:3499:88	0/1:59,85:85:144:380,0,136:3323:2359:59	0/0:78,0:0:78:0,235,714:0:3092:78	0/0:35,0:0:35:0,105,287:0:1384:35	0/0:25,0:0:25:0,75,279:0:997:25	0/0:40,0:0:40:0,120,405:0:1591:40	1/1:0,53:53:53:591,160,0:2105:0:0	0/1:63,60:60:123:269,0,196:2380:2498:63	1/1:0,68:68:68:587,205,0:2653:0:0	0/0:57,0:0:57:0,172,527:0:2267:57	0/0:17,0:0:17:0,51,154:0:688:17	0/0:31,0:0:31:0,93,278:0:1237:31	1/1:0,34:34:34:354,102,0:1356:0:0	0/0:36,14:14:50:0,8,221:551:1432:36	0/0:4,0:0:4:0,12,76:0:160:4	0/0:9,3:3:12:0,14,154:105:361:9	0/1:45,43:43:88:149,0,138:1676:1780:45	0/1:32,17:17:49:29,0,184:657:1277:32	0/0:127,0:0:127:0,382,1230:0:5054:127	0/0:75,0:0:75:0,226,730:0:3010:75	0/0:2,0:0:2:0,6,19:0:82:2	0/0:56,0:0:56:0,169,516:0:2264:56	1/1:0,18:18:18:174,54,0:709:0:0	0/1:11,13:13:24:36,0,37:525:451:11	0/0:33,0:0:33:0,99,435:0:1309:33	0/0:53,0:0:53:0,160,556:0:2135:53	0/0:187,0:0:187:0,563,1882:0:7572:187	0/0:38,0:0:38:0,114,415:0:1497:38	0/0:57,0:0:57:0,172,504:0:2228:57	0/1:14,17:17:31:79,0,49:685:542:14	0/1:20,18:18:38:63,0,51:734:798:20	0/0:99,0:0:99:0,298,1058:0:3982:99	1/1:9,24:24:33:264,27,0:976:365:9	0/0:80,0:0:80:0,241,862:0:3231:80	0/0:28,0:0:28:0,84,355:0:1113:28	0/1:28,20:20:48:28,0,163:807:1115:28	1/1:0,24:24:24:244,72,0:963:0:0	0/0:83,0:0:83:0,250,941:0:3344:83	0/0:33,0:0:33:0,99,309:0:1268:33	0/1:3,5:5:8:17,0,0:205:123:3	0/0:73,0:0:73:0,220,645:0:2938:73	0/0:42,0:0:42:0,126,426:0:1696:42	0/0:60,0:0:60:0,181,602:0:2372:60	0/0:26,0:0:26:0,78,416:0:1033:26	0/0:6,0:0:6:0,18,49:0:246:6	0/0:47,0:0:47:0,141,522:0:1828:47	0/0:27,0:0:27:0,81,229:0:1090:27	0/0:30,0:0:30:0,90,305:0:1184:30	0/0:47,1:1:48:0,112,448:41:1907:47	0/0:26,2:2:28:0,58,241:61:1040:26	0/0:48,4:4:52:0,121,416:156:1907:48	0/0:62,0:0:62:0,187,590:0:2452:62	0/0:45,0:0:45:0,135,381:0:1769:45	1/1:0,28:28:28:248,84,0:1116:0:0	0/1:17,27:27:44:164,0,27:1042:684:17	0/0:63,0:0:63:0,190,638:0:2502:63	0/0:8,0:0:8:0,24,65:0:279:8	0/0:39,0:0:39:0,117,822:0:1531:39
29381009	130403	29381009_130403	C	A	108455	.	AB=0.480341;ABP=34.5148;AC=52;AF=0.248607;AN=222;AO=8037;CIGAR=1X;DP=137864;DPB=45380;DPRA=0.909138;EPP=777.426;EPPR=7383.83;GTI=92;LEN=1;MEANALT=1.00542;MQM=12.6852;MQMR=11.3463;NS=2112;NUMALT=1;ODDS=0.000546903;PAIRED=0.862635;PAIREDR=0.923669;PAO=0;PQA=0;PQR=0;PRO=0;PROBE=SNP|RAPIDGENOMICS_3404_33527||SNP|RAPIDGENOMICS_3404_33528||SNP|RAPIDGENOMICS_3404_33529;QA=318142;QR=1304839;RO=32870;RPL=4028;RPP=3.10784;RPPR=569.376;RPR=4009;RUN=1;SAF=3681;SAP=126.113;SAR=4356;SRF=17273;SRP=188.578;SRR=15597;TYPE=snp;technology.illumina=1	GT:AD:AO:DP:PL:QA:QR:RO	0/0:25,0:0:25:0,75,227:0:1012:25	0/0:18,0:0:18:0,54,288:0:693:18	0/0:12,0:0:12:0,36,132:0:460:12	0/0:85,0:0:85:0,256,757:0:3409:85	1/1:2,14:14:16:196,31,0:544:82:2	0/1:19,30:30:49:122,0,65:1190:753:19	0/1:7,16:16:23:331,0,18:634:283:7	0/0:10,1:1:11:0,16,69:41:397:10	0/1:17,19:19:36:80,0,61:779:679:17	0/1:26,40:40:66:169,0,37:1585:1044:26	0/0:4,0:0:4:0,12,55:0:164:4	0/0:52,0:0:52:0,157,468:0:2098:52	0/1:13,22:22:35:100,0,8:867:502:13	0/0:14,3:3:17:0,29,97:119:574:14	1/1:0,38:38:38:389,114,0:1488:0:0	0/0:52,0:0:52:0,157,523:0:2084:52	0/0:26,0:0:26:0,78,651:0:968:26	1/1:0,14:14:14:136,42,0:574:0:0	0/0:61,0:0:61:0,184,636:0:2443:61	0/1:18,21:21:39:63,0,52:853:730:18	0/0:55,0:0:55:0,166,508:0:2183:55	0/0:26,7:7:33:0,31,165:287:1052:26	0/1:15,9:9:24:18,0,43:369:593:15	1/1:0,48:48:48:541,144,0:1939:0:0	0/0:9,0:0:9:0,27,70:0:369:9	0/0:48,0:0:48:0,144,1050:0:1905:48	0/1:11,21:21:32:97,0,19:837:447:11	0/0:59,0:0:59:0,178,530:0:2386:59	1/1:0,50:50:50:491,151,0:2003:0:0	0/0:14,0:0:14:0,42,108:0:574:14	0/0:25,0:0:25:0,75,253:0:1012:25	0/0:30,0:0:30:0,90,309:0:1218:30	0/1:22,19:19:41:76,0,110:775:875:22	0/1:9,10:10:19:48,0,11:402:328:9	0/0:33,0:0:33:0,99,356:0:1261:33	0/0:9,0:0:9:0,27,93:0:369:9	0/0:23,0:0:23:0,69,227:0:935:23	0/0:43,0:0:43:0,129,439:0:1712:43	0/0:17,1:1:18:0,39,133:41:688:17	0/1:16,14:14:30:22,0,75:555:621:16	0/0:33,0:0:33:0,99,297:0:1323:33	0/1:28,21:21:49:77,0,83:785:1118:28	0/0:41,0:0:41:0,123,407:0:1635:41	0/0:5,0:0:5:0,15,47:0:205:5	0/0:49,0:0:49:0,148,436:0:1959:49	0/0:16,0:0:16:0,48,169:0:656:16	0/0:67,0:0:67:0,202,720:0:2696:67	0/1:49,35:35:84:59,0,155:1415:1960:49	0/0:32,0:0:32:0,96,663:0:1254:32	0/0:28,0:0:28:0,84,282:0:1148:28	./.:.:.:.:.:.:.:.	1/1:0,36:36:36:381,108,0:1422:0:0	0/0:63,0:0:63:0,190,525:0:2484:63	0/1:17,19:19:36:109,0,109:766:679:17	0/0:44,0:0:44:0,132,457:0:1782:44	0/0:38,11:11:49:0,36,224:435:1422:38	0/0:44,0:0:44:0,132,401:0:1726:44	0/0:31,0:0:31:0,93,306:0:1226:31	0/0:15,0:0:15:0,45,143:0:607:15	0/0:12,0:0:12:0,36,118:0:466:12	1/1:0,26:26:26:280,78,0:1013:0:0	0/1:45,32:32:77:169,0,237:1280:1812:45	1/1:0,42:42:42:437,126,0:1669:0:0	0/0:38,0:0:38:0,114,348:0:1518:38	0/0:14,0:0:14:0,42,121:0:548:14	0/0:36,0:0:36:0,108,378:0:1459:36	1/1:0,23:23:23:245,69,0:921:0:0	0/0:8,4:4:12:0,7,55:160:306:8	0/1:2,2:2:4:11,0,3:82:82:2	0/1:11,6:6:17:52,0,218:237:447:11	0/1:20,19:19:39:52,0,53:756:799:20	0/1:22,22:22:44:70,0,68:902:894:22	0/0:66,0:0:66:0,199,687:0:2651:66	0/0:41,0:0:41:0,123,437:0:1661:41	0/0:8,0:0:8:0,24,86:0:324:8	0/0:34,0:0:34:0,102,379:0:1342:34	1/1:0,28:28:28:265,84,0:1109:0:0	0/1:14,10:10:24:34,0,32:396:539:14	0/0:19,0:0:19:0,57,264:0:744:19	0/0:48,0:0:48:0,144,420:0:1939:48	0/0:66,0:0:66:0,199,642:0:2690:66	0/0:27,0:0:27:0,81,239:0:1095:27	0/0:47,0:0:47:0,141,462:0:1866:47	1/1:4,31:31:35:255,69,0:1259:160:4	0/0:7,3:3:10:0,2,75:123:279:7	0/0:45,0:0:45:0,135,493:0:1809:45	0/1:11,11:11:22:72,0,15:428:442:11	0/0:20,0:0:20:0,60,229:0:799:20	0/0:31,0:0:31:0,93,430:0:1193:31	0/1:12,9:9:21:25,0,35:369:492:12	1/1:0,24:24:24:188,72,0:958:0:0	0/0:48,0:0:48:0,144,458:0:1898:48	0/0:20,0:0:20:0,60,238:0:785:20	1/1:2,5:5:7:23,3,0:201:78:2	0/0:56,0:0:56:0,169,514:0:2225:56	0/0:44,0:0:44:0,132,397:0:1775:44	0/0:59,0:0:59:0,178,549:0:2357:59	0/0:15,0:0:15:0,45,134:0:611:15	0/0:10,0:0:10:0,30,82:0:406:10	0/0:26,0:0:26:0,78,287:0:1042:26	0/0:18,0:0:18:0,54,169:0:730:18	0/0:38,0:0:38:0,114,490:0:1496:38	0/0:39,1:1:40:0,88,278:41:1579:39	0/1:16,9:9:25:12,0,63:357:636:16	0/0:17,4:4:21:0,1,81:164:669:17	0/0:85,0:0:85:0,256,846:0:3409:85	0/0:27,0:0:27:0,81,281:0:1093:27	1/1:0,27:27:27:269,81,0:986:0:0	0/1:19,18:18:37:117,0,80:712:738:19	0/0:33,1:1:34:0,95,329:41:1315:33	0/0:7,0:0:7:0,21,59:0:283:7	0/0:23,0:0:23:0,69,442:0:915:23
29381009	130421	29381009_130421	C	A	11271.8	.	AB=0.494329;ABP=3.6014;AC=6;AF=0.0411765;AN=224;AO=1352;CIGAR=1X;DP=142174;DPB=48537;DPRA=1.00369;EPP=90.9549;EPPR=4307.38;GTI=59;LEN=1;MEANALT=1;MQM=12.6043;MQMR=11.4307;NS=2112;NUMALT=1;ODDS=0.0383069;PAIRED=0.862426;PAIREDR=0.918204;PAO=0;PQA=0;PQR=0;PRO=0;PROBE=SNP|RAPIDGENOMICS_3404_33527||SNP|RAPIDGENOMICS_3404_33528||SNP|RAPIDGENOMICS_3404_33529;QA=53286;QR=1799674;RO=45271;RPL=593;RPP=47.2685;RPPR=2698.94;RPR=759;RUN=1;SAF=734;SAP=24.6222;SAR=618;SRF=25273;SRP=1337.7;SRR=19998;TYPE=snp;technology.illumina=1	GT:AD:AO:DP:PL:QA:QR:RO	0/0:23,0:0:23:0,69,212:0:943:23	0/0:11,0:0:11:0,33,125:0:432:11	0/0:11,0:0:11:0,33,125:0:447:11	0/0:119,0:0:119:0,358,1094:0:4762:119	0/0:16,0:0:16:0,48,259:0:647:16	0/0:37,0:0:37:0,111,407:0:1500:37	0/0:19,0:0:19:0,57,454:0:753:19	0/0:12,0:0:12:0,36,150:0:466:12	0/0:40,0:0:40:0,120,395:0:1595:40	0/0:63,0:0:63:0,190,590:0:2484:63	0/0:4,0:0:4:0,12,55:0:164:4	0/0:57,0:0:57:0,172,506:0:2305:57	0/0:32,0:0:32:0,96,295:0:1274:32	0/0:21,0:0:21:0,63,188:0:853:21	0/0:38,0:0:38:0,114,375:0:1497:38	0/0:67,0:0:67:0,202,703:0:2660:67	0/0:23,0:0:23:0,69,517:0:900:23	0/0:23,0:0:23:0,69,209:0:925:23	0/0:54,0:0:54:0,163,574:0:2177:54	0/0:46,0:0:46:0,138,396:0:1870:46	0/0:67,0:0:67:0,202,608:0:2715:67	0/0:40,0:0:40:0,120,384:0:1594:40	0/0:21,0:0:21:0,63,180:0:838:21	0/0:45,0:0:45:0,135,486:0:1815:45	0/0:14,0:0:14:0,42,129:0:562:14	0/0:48,0:0:48:0,144,1001:0:1922:48	0/0:43,0:0:43:0,129,414:0:1723:43	0/0:64,0:0:64:0,193,578:0:2574:64	0/0:46,0:0:46:0,138,458:0:1851:46	0/0:13,0:0:13:0,39,102:0:520:13	0/0:29,0:0:29:0,87,282:0:1135:29	0/0:30,0:0:30:0,90,271:0:1217:30	0/1:39,26:26:65:78,0,173:1053:1565:39	0/0:23,0:0:23:0,69,206:0:926:23	0/0:35,0:0:35:0,105,391:0:1356:35	0/0:13,0:0:13:0,39,126:0:529:13	0/0:24,0:0:24:0,72,235:0:951:24	0/0:46,0:0:46:0,138,461:0:1807:46	0/0:19,0:0:19:0,57,164:0:766:19	0/0:45,0:0:45:0,135,438:0:1799:45	0/0:41,0:0:41:0,123,425:0:1642:41	0/0:57,0:0:57:0,172,508:0:2219:57	0/0:39,0:0:39:0,117,445:0:1591:39	0/0:3,0:0:3:0,9,33:0:123:3	0/0:33,0:0:33:0,99,283:0:1289:33	0/0:20,0:0:20:0,60,191:0:793:20	0/0:71,0:0:71:0,214,775:0:2826:71	0/0:92,0:0:92:0,277,835:0:3712:92	0/0:35,0:0:35:0,105,733:0:1365:35	0/0:34,0:0:34:0,102,391:0:1349:34	0/0:2,0:0:2:0,6,17:0:82:2	0/0:31,0:0:31:0,93,347:0:1219:31	0/0:47,20:20:67:0,26,209:803:1838:47	0/0:30,0:0:30:0,90,397:0:1209:30	0/0:43,0:0:43:0,129,478:0:1693:43	0/0:42,0:0:42:0,126,382:0:1700:42	0/0:46,0:0:46:0,138,439:0:1836:46	0/0:32,0:0:32:0,96,346:0:1282:32	0/0:22,0:0:22:0,66,203:0:893:22	0/0:18,0:0:18:0,54,164:0:708:18	0/0:19,0:0:19:0,57,215:0:730:19	0/0:88,0:0:88:0,265,948:0:3461:88	0/0:38,0:0:38:0,114,388:0:1496:38	0/0:42,0:0:42:0,126,456:0:1683:42	0/1:4,5:5:9:13,0,2:196:164:4	0/0:46,0:0:46:0,138,448:0:1827:46	0/0:16,0:0:16:0,48,182:0:648:16	0/1:14,6:6:20:0,0,46:232:565:14	0/0:5,0:0:5:0,15,44:0:173:5	0/0:18,0:0:18:0,54,404:0:721:18	0/0:44,0:0:44:0,132,390:0:1732:44	0/0:62,0:0:62:0,187,588:0:2418:62	0/0:72,0:0:72:0,217,791:0:2827:72	0/0:45,0:0:45:0,135,466:0:1792:45	0/0:8,0:0:8:0,24,85:0:328:8	0/0:42,0:0:42:0,126,479:0:1683:42	0/0:34,0:0:34:0,102,315:0:1348:34	0/0:24,0:0:24:0,72,211:0:944:24	0/0:20,0:0:20:0,60,321:0:756:20	0/0:54,0:0:54:0,163,464:0:2120:54	0/0:57,0:0:57:0,172,557:0:2282:57	0/0:26,0:0:26:0,78,226:0:1036:26	0/0:46,0:0:46:0,138,473:0:1828:46	0/0:33,0:0:33:0,99,307:0:1345:33	1/1:3,7:7:10:77,2,0:287:119:3	0/0:48,0:0:48:0,144,479:0:1918:48	0/0:17,0:0:17:0,51,150:0:662:17	0/1:14,9:9:23:27,0,80:357:529:14	0/0:33,0:0:33:0,99,460:0:1292:33	0/0:31,0:0:31:0,93,268:0:1246:31	0/0:26,0:0:26:0,78,220:0:1049:26	0/0:53,0:0:53:0,160,501:0:2082:53	0/0:15,0:0:15:0,45,181:0:598:15	0/0:7,0:0:7:0,21,58:0:287:7	0/0:63,0:0:63:0,190,577:0:2516:63	0/0:51,0:0:51:0,154,475:0:2049:51	0/0:67,0:0:67:0,202,619:0:2667:67	0/0:17,0:0:17:0,51,173:0:684:17	0/0:15,0:0:15:0,45,167:0:572:15	0/0:22,0:0:22:0,66,261:0:875:22	0/0:17,0:0:17:0,51,156:0:652:17	0/0:30,0:0:30:0,90,393:0:1186:30	0/0:36,0:0:36:0,108,314:0:1446:36	0/0:30,0:0:30:0,90,263:0:1209:30	0/0:13,0:0:13:0,39,143:0:457:13	0/0:90,0:0:90:0,271,935:0:3605:90	0/0:40,0:0:40:0,120,404:0:1592:40	0/0:23,0:0:23:0,69,222:0:916:23	0/0:34,0:0:34:0,102,423:0:1361:34	0/0:38,0:0:38:0,114,371:0:1479:38	0/0:5,0:0:5:0,15,42:0:197:5	0/0:28,0:0:28:0,84,498:0:1111:28
29381009	130522	29381009_130522	G	A	128158	.	AB=0.461735;ABP=162.213;AC=59;AF=0.251703;AN=224;AO=9694;CIGAR=1X;DP=188239;DPB=80939;DPRA=0.888752;EPP=410.045;EPPR=528.685;GTI=78;LEN=1;MEANALT=1.00665;MQM=13.4368;MQMR=11.6294;NS=2112;NUMALT=1;ODDS=0.00556125;PAIRED=0.855787;PAIREDR=0.873289;PAO=0;PQA=0;PQR=0;PRO=0;PROBE=SNP|RAPIDGENOMICS_3404_33527||SNP|RAPIDGENOMICS_3404_33528||SNP|RAPIDGENOMICS_3404_33529;QA=376559;QR=2386283;RO=60121;RPL=4559;RPP=77.3287;RPPR=2151.71;RPR=5135;RUN=1;SAF=4930;SAP=9.18289;SAR=4764;SRF=31775;SRP=427.692;SRR=28346;TYPE=snp;technology.illumina=1	GT:AD:AO:DP:PL:QA:QR:RO	0/0:59,0:0:59:0,178,508:0:2334:59	0/0:22,0:0:22:0,66,375:0:882:22	0/0:23,0:0:23:0,69,221:0:889:23	0/0:138,0:0:138:0,415,1370:0:5431:138	0/1:11,11:11:22:70,0,44:443:447:11	0/1:25,25:25:50:189,0,122:991:999:25	0/1:5,9:9:14:146,0,12:353:177:5	0/1:15,9:9:24:76,0,114:342:602:15	0/1:35,22:22:57:57,0,224:868:1375:35	0/1:40,40:40:80:268,0,128:1541:1619:40	1/1:2,4:4:6:24,3,0:164:78:2	0/0:87,0:0:87:0,262,867:0:3487:87	0/1:38,24:24:62:53,0,129:926:1483:38	0/1:17,19:19:36:105,0,43:739:667:17	1/1:1,43:43:44:430,99,0:1668:41:1	0/0:93,0:0:93:0,280,1047:0:3671:93	0/0:24,0:0:24:0,72,535:0:936:24	1/1:0,85:85:85:918,256,0:3339:0:0	0/0:92,0:0:92:0,277,949:0:3600:92	0/1:25,32:32:57:139,0,94:1281:1017:25	0/0:97,0:0:97:0,292,849:0:3890:97	0/1:29,18:18:47:39,0,218:687:1162:29	0/1:7,4:4:11:20,0,20:164:283:7	1/1:0,61:61:61:650,184,0:2445:0:0	0/0:20,0:0:20:0,60,251:0:812:20	0/0:52,0:0:52:0,157,1113:0:2016:52	0/1:38,41:41:79:176,0,109:1637:1534:38	0/0:73,4:4:77:0,199,673:160:2904:73	1/1:0,80:80:80:869,241,0:3204:0:0	0/0:37,0:0:37:0,111,307:0:1489:37	0/0:33,0:0:33:0,99,304:0:1274:33	0/0:48,0:0:48:0,144,536:0:1932:48	0/1:44,94:94:138:632,0,149:3669:1725:44	1/1:4,20:20:24:239,41,0:790:146:4	0/0:46,0:0:46:0,138,482:0:1796:46	0/0:14,0:0:14:0,42,197:0:574:14	0/0:49,0:0:49:0,148,481:0:1978:49	0/0:78,0:0:78:0,235,815:0:3056:78	0/0:40,2:2:42:0,98,383:68:1614:40	0/1:43,38:38:81:91,0,275:1505:1725:43	0/0:84,0:0:84:0,253,772:0:3278:84	0/1:38,33:33:71:137,0,148:1302:1475:38	0/0:87,0:0:87:0,262,912:0:3482:87	0/0:12,0:0:12:0,36,128:0:492:12	0/0:77,0:0:77:0,232,816:0:3007:77	0/0:48,0:0:48:0,144,449:0:1914:48	0/0:79,0:0:79:0,238,919:0:3085:79	0/1:60,36:36:96:71,0,303:1442:2346:60	0/0:35,0:0:35:0,105,705:0:1367:35	0/0:69,0:0:69:0,208,708:0:2720:69	0/0:27,0:0:27:0,81,271:0:1091:27	1/1:0,44:44:44:446,132,0:1737:0:0	0/0:107,0:0:107:0,322,1123:0:4230:107	0/1:19,12:12:31:62,0,184:480:725:19	0/0:81,0:0:81:0,244,929:0:3185:81	0/1:63,42:42:105:200,0,248:1692:2477:63	0/0:48,0:0:49:0,144,463:0:1903:48	0/0:30,0:0:30:0,90,272:0:1186:30	0/0:31,0:0:31:0,93,359:0:1216:31	0/0:36,0:0:36:0,108,379:0:1420:36	1/1:0,36:36:36:346,108,0:1410:0:0	0/1:106,72:72:178:268,0,516:2904:4260:106	1/1:0,75:75:75:925,226,0:3010:0:0	0/0:43,0:0:43:0,129,445:0:1729:43	0/0:31,0:0:31:0,93,275:0:1240:31	0/0:59,0:0:59:0,178,550:0:2295:59	1/1:0,30:30:30:330,90,0:1180:0:0	0/1:29,25:25:54:82,0,88:1004:1148:29	1/1:1,7:7:8:73,16,0:287:41:1	0/1:14,6:6:20:106,0,238:246:534:14	0/1:53,21:21:74:66,0,304:848:2124:53	0/1:37,33:33:70:164,0,141:1310:1434:37	0/0:118,0:0:118:0,355,1214:0:4665:118	0/0:54,0:0:54:0,163,564:0:2120:54	0/0:6,0:0:6:0,18,69:0:237:6	0/0:82,0:0:82:0,247,785:0:3297:82	1/1:0,30:30:30:343,90,0:1226:0:0	0/1:18,12:12:30:45,0,99:474:717:18	0/0:20,0:0:20:0,60,370:0:778:20	0/0:88,0:0:88:0,265,786:0:3529:88	0/0:75,0:0:75:0,226,896:0:2988:75	0/0:34,0:0:34:0,102,311:0:1322:34	0/0:70,0:0:70:0,211,803:0:2751:70	0/1:33,48:48:81:334,0,67:1892:1341:33	0/0:29,7:7:36:0,23,198:287:1159:29	0/0:130,0:0:130:0,391,1218:0:5230:130	0/1:17,11:11:28:36,0,79:447:681:17	0/0:110,0:0:110:0,331,1063:0:4388:110	0/0:19,0:0:19:0,57,213:0:671:19	0/1:53,43:43:96:126,0,143:1707:2112:53	1/1:0,41:41:41:396,123,0:1643:0:0	0/0:36,4:4:40:0,80,284:164:1440:36	0/0:42,0:0:42:0,126,466:0:1658:42	0/1:6,6:6:12:23,0,15:237:242:6	0/0:74,0:0:74:0,223,751:0:2903:74	0/0:34,0:0:34:0,102,278:0:1350:34	0/0:110,0:0:110:0,331,1013:0:4343:110	0/0:35,0:0:35:0,105,362:0:1431:35	0/0:15,0:0:15:0,45,166:0:588:15	0/0:27,0:0:27:0,81,266:0:1035:27	0/0:59,0:0:59:0,178,564:0:2292:59	0/0:27,0:0:27:0,81,244:0:1049:27	0/0:58,0:0:58:0,175,593:0:2302:58	0/1:44,36:36:80:171,0,167:1441:1751:44	0/1:16,24:24:40:111,0,53:944:656:16	0/0:192,0:0:192:0,578,1954:0:7572:192	0/0:41,0:0:41:0,123,460:0:1608:41	1/1:0,31:31:31:337,93,0:1237:0:0	0/1:12,22:22:34:199,0,36:851:479:12	0/0:59,2:2:61:0,159,546:82:2245:59	0/0:14,0:0:14:0,42,118:0:562:14	0/0:20,0:0:20:0,60,397:0:794:20
29381009	130552	29381009_130552	A	C	133055	.	AB=0.462917;ABP=156.33;AC=58;AF=0.251084;AN=224;AO=9810;CIGAR=1X;DP=192147;DPB=84296;DPRA=0.902573;EPP=327.093;EPPR=590.794;GTI=85;LEN=1;MEANALT=1.00533;MQM=13.6277;MQMR=11.6458;NS=2112;NUMALT=1;ODDS=0.00796808;PAIRED=0.850255;PAIREDR=0.870015;PAO=0;PQA=0;PQR=0;PRO=0;PROBE=SNP|RAPIDGENOMICS_3404_33527||SNP|RAPIDGENOMICS_3404_33528||SNP|RAPIDGENOMICS_3404_33529;QA=387067;QR=2514160;RO=62892;RPL=5184;RPP=71.9316;RPPR=28.0736;RPR=4626;RUN=1;SAF=4510;SAP=141.157;SAR=5300;SRF=30083;SRP=259.583;SRR=32809;TYPE=snp;technology.illumina=1	GT:AD:AO:DP:PL:QA:QR:RO	0/0:65,0:0:65:0,196,631:0:2575:65	0/0:20,0:0:20:0,60,336:0:804:20	0/0:27,0:0:27:0,81,257:0:1089:27	0/0:152,0:0:152:0,458,1595:0:6141:152	0/1:12,12:12:24:96,0,69:484:484:12	0/1:37,19:19:56:70,0,224:761:1496:37	1/1:2,6:6:8:92,9,0:238:82:2	0/1:15,11:11:26:84,0,108:424:615:15	0/0:40,18:18:58:0,4,312:722:1605:40	0/1:45,36:36:81:209,0,194:1416:1809:45	1/1:2,7:7:9:53,12,0:260:82:2	0/0:87,0:0:87:0,262,884:0:3516:87	0/1:38,20:20:58:29,0,144:802:1520:38	0/1:21,19:19:40:112,0,67:753:814:21	1/1:1,42:42:43:401,100,0:1691:32:1	0/0:97,0:0:97:0,292,1181:0:3913:97	0/0:25,0:0:25:0,75,587:0:1013:25	1/1:0,94:94:94:1024,283,0:3726:0:0	0/0:93,0:0:93:0,280,976:0:3742:93	0/1:26,28:28:54:134,0,137:1101:1018:26	0/0:86,0:0:86:0,259,764:0:3469:86	0/1:37,18:18:55:3,0,334:719:1497:37	0/1:4,4:4:8:29,0,6:141:160:4	1/1:0,51:51:51:566,154,0:2029:0:0	0/0:23,0:0:23:0,69,293:0:922:23	0/0:65,0:0:65:0,196,1379:0:2565:65	0/1:46,33:33:79:109,0,170:1332:1865:46	0/0:97,0:0:97:0,292,926:0:3908:97	1/1:0,69:69:69:766,208,0:2775:0:0	0/0:33,0:0:33:0,99,286:0:1316:33	0/0:33,0:0:33:0,99,323:0:1333:33	0/0:54,0:0:54:0,163,609:0:2166:54	0/1:40,89:89:129:617,0,148:3572:1594:40	1/1:3,25:25:28:289,60,0:1017:119:3	0/0:43,0:0:43:0,129,460:0:1710:43	0/0:11,0:0:11:0,33,154:0:451:11	0/0:44,0:0:44:0,132,445:0:1776:44	0/0:75,0:0:75:0,226,810:0:2968:75	0/0:45,1:1:46:0,123,454:41:1783:45	0/1:36,31:31:67:78,0,262:1239:1406:36	0/0:90,0:0:90:0,271,863:0:3628:90	0/1:39,29:29:68:90,0,178:1177:1530:39	0/0:97,0:0:97:0,292,1000:0:3900:97	0/0:16,0:0:16:0,48,153:0:633:16	0/0:73,0:0:73:0,220,844:0:2918:73	0/0:45,0:0:45:0,135,443:0:1815:45	0/0:83,0:0:83:0,250,912:0:3369:83	0/0:71,30:30:101:0,14,461:1218:2837:71	0/0:36,0:0:36:0,108,749:0:1392:36	0/0:63,0:0:63:0,190,661:0:2534:63	0/0:28,0:0:28:0,84,281:0:1081:28	1/1:0,53:53:53:562,160,0:2149:0:0	0/0:119,0:0:119:0,358,1259:0:4834:119	0/1:17,17:17:34:117,0,152:685:685:17	0/0:88,0:0:89:0,265,1008:0:3530:88	0/1:60,45:45:105:248,0,241:1823:2411:60	0/0:42,0:0:42:0,126,415:0:1649:42	0/0:24,0:0:24:0,72,255:0:976:24	0/0:37,0:0:37:0,111,432:0:1476:37	0/0:35,0:0:35:0,105,378:0:1359:35	1/1:0,34:34:34:333,102,0:1359:0:0	0/1:110,71:71:181:255,0,506:2889:4419:110	1/1:0,70:70:70:893,211,0:2845:0:0	0/0:45,0:0:45:0,135,476:0:1770:45	0/0:42,0:0:42:0,126,417:0:1678:42	0/0:48,0:0:48:0,144,429:0:1941:48	1/1:0,35:35:35:372,105,0:1402:0:0	0/1:32,27:27:59:83,0,97:1094:1308:32	1/1:1,7:7:8:73,16,0:287:37:1	0/1:15,6:6:21:100,0,245:242:602:15	0/1:59,21:21:80:48,0,380:841:2384:59	0/1:34,39:39:73:230,0,146:1558:1324:34	0/0:135,0:0:135:0,406,1292:0:5408:135	0/0:57,0:0:57:0,172,614:0:2233:57	0/0:10,0:0:10:0,30,101:0:410:10	0/0:95,0:0:95:0,286,915:0:3824:95	1/1:0,33:33:33:390,99,0:1321:0:0	0/1:17,13:13:30:36,0,97:506:680:17	0/0:22,0:0:22:0,66,357:0:842:22	0/0:85,0:0:85:0,256,751:0:3371:85	0/0:90,0:0:90:0,271,1090:0:3599:90	0/0:37,0:0:37:0,111,334:0:1459:37	0/0:67,0:0:67:0,202,730:0:2695:67	0/1:42,47:47:89:288,0,137:1910:1705:42	0/0:37,7:7:44:0,47,263:287:1504:37	0/0:143,0:0:143:0,430,1337:0:5791:143	0/1:14,12:12:26:29,0,63:473:574:14	0/0:117,0:0:117:0,352,1130:0:4711:117	0/0:22,0:0:22:0,66,251:0:849:22	0/1:51,42:42:93:126,0,140:1706:2021:51	1/1:0,40:40:40:373,120,0:1595:0:0	0/0:28,0:0:28:0,84,273:0:1109:28	0/0:48,0:0:48:0,144,607:0:1921:48	0/1:4,6:6:10:28,0,4:218:160:4	0/0:68,0:0:68:0,205,704:0:2665:68	0/0:24,0:0:24:0,72,202:0:946:24	0/0:99,0:0:99:0,298,893:0:4003:99	0/0:38,0:0:38:0,114,355:0:1526:38	0/0:19,0:0:19:0,57,230:0:756:19	0/0:30,0:0:30:0,90,281:0:1222:30	0/0:62,0:0:62:0,187,600:0:2503:62	0/0:26,0:0:26:0,78,218:0:1058:26	0/0:52,0:0:52:0,157,575:0:2065:52	0/1:41,44:44:85:260,0,133:1788:1650:41	0/1:29,26:26:55:82,0,132:1062:1163:29	0/0:190,0:0:190:0,572,1897:0:7612:190	0/0:56,0:0:56:0,169,607:0:2236:56	1/1:0,34:34:34:362,102,0:1362:0:0	0/1:15,17:17:32:132,0,85:679:607:15	0/0:61,2:2:63:0,165,538:82:2403:61	0/0:21,0:0:21:0,63,200:0:844:21	0/0:31,0:0:31:0,93,571:0:1190:31
29381009	130566	29381009_130566	T	C	130979	.	AB=0.465876;ABP=128.386;AC=59;AF=0.248297;AN=224;AO=9470;CIGAR=1X;DP=185405;DPB=81779;DPRA=0.895687;EPP=234.149;EPPR=858.198;GTI=100;LEN=1;MEANALT=1.01072;MQM=13.7559;MQMR=11.6235;NS=2112;NUMALT=1;ODDS=0.0304373;PAIRED=0.846463;PAIREDR=0.871065;PAO=0;PQA=0;PQR=0;PRO=0;PROBE=SNP|RAPIDGENOMICS_3404_33527||SNP|RAPIDGENOMICS_3404_33528||SNP|RAPIDGENOMICS_3404_33529;QA=375770;QR=2434853;RO=60891;RPL=5205;RPP=205.62;RPPR=1161.25;RPR=4265;RUN=1;SAF=4082;SAP=394.113;SAR=5388;SRF=27754;SRP=1036.37;SRR=33137;TYPE=snp;technology.illumina=1	GT:AD:AO:DP:PL:QA:QR:RO	0/0:70,0:0:70:0,211,674:0:2804:70	0/0:21,0:0:21:0,63,368:0:849:21	0/0:27,0:0:27:0,81,263:0:1090:27	0/0:122,0:0:122:0,367,1292:0:4881:122	0/1:13,15:15:28:106,0,64:589:520:13	0/1:39,19:19:58:66,0,235:746:1564:39	1/1:2,6:6:8:92,9,0:228:82:2	0/1:15,6:6:21:18,0,123:220:615:15	0/1:38,18:18:56:2,0,310:714:1524:38	0/1:46,33:33:79:179,0,231:1316:1870:46	1/1:2,7:7:9:53,12,0:285:82:2	0/0:99,0:0:99:0,298,991:0:3980:99	0/1:35,20:20:55:38,0,120:798:1411:35	0/1:21,12:12:33:55,0,88:483:825:21	1/1:1,41:41:42:406,93,0:1668:41:1	0/0:95,0:0:95:0,286,1121:0:3861:95	0/0:25,0:0:25:0,75,613:0:1003:25	1/1:0,92:92:92:1010,277,0:3638:0:0	0/0:91,0:0:91:0,274,960:0:3652:91	0/1:22,23:23:45:131,0,110:941:893:22	0/0:71,0:0:71:0,214,639:0:2886:71	0/0:41,17:17:58:0,7,338:657:1663:41	0/1:5,4:4:9:26,0,10:162:205:5	1/1:0,50:50:50:540,151,0:2009:0:0	0/0:16,2:2:18:0,22,176:78:652:16	0/0:64,0:0:65:0,193,1388:0:2493:64	0/1:48,31:31:79:113,0,168:1241:1951:48	0/0:94,0:0:94:0,283,898:0:3788:94	1/1:0,68:68:68:747,205,0:2763:0:0	0/0:38,0:0:38:0,114,330:0:1524:38	0/0:32,0:0:32:0,96,316:0:1276:32	0/0:58,0:0:58:0,175,678:0:2335:58	0/1:36,83:83:119:640,0,107:3318:1464:36	1/1:3,22:22:25:265,51,0:865:105:3	0/0:40,0:0:40:0,120,399:0:1548:40	0/0:7,0:0:7:0,21,121:0:278:7	0/0:42,0:0:42:0,126,416:0:1713:42	0/0:72,0:0:72:0,217,790:0:2866:72	0/0:43,1:1:44:0,117,441:41:1729:43	0/1:29,24:24:53:70,0,188:970:1163:29	0/0:86,0:0:86:0,259,760:0:3498:86	0/1:31,28:28:59:109,0,133:1120:1177:31	0/0:93,0:0:93:0,280,926:0:3765:93	0/0:17,0:0:17:0,51,177:0:665:17	0/0:75,0:0:75:0,226,828:0:2995:75	0/0:41,0:0:41:0,123,411:0:1643:41	0/0:86,0:0:86:0,259,971:0:3460:86	0/1:64,30:30:94:2,0,438:1193:2520:64	0/0:31,0:0:31:0,93,665:0:1231:31	0/0:58,0:0:58:0,175,559:0:2343:58	0/0:26,0:0:26:0,78,266:0:1040:26	1/1:0,53:53:53:541,160,0:2130:0:0	0/0:115,0:0:115:0,346,1240:0:4570:115	0/1:17,17:17:34:118,0,173:695:671:17	0/0:87,0:0:87:0,262,1001:0:3490:87	0/1:57,65:65:122:376,0,166:2632:2293:57	0/0:31,0:0:31:0,93,304:0:1247:31	0/0:22,0:0:22:0,66,198:0:893:22	0/0:32,0:0:32:0,96,398:0:1284:32	0/0:33,0:0:33:0,99,376:0:1276:33	1/1:0,38:38:38:363,114,0:1525:0:0	0/1:112,64:64:176:201,0,540:2576:4522:112	1/1:0,75:75:76:965,226,0:3037:0:0	0/0:42,0:0:42:0,126,423:0:1633:42	0/0:41,0:0:41:0,123,391:0:1665:41	0/0:44,0:0:44:0,132,398:0:1755:44	1/1:0,35:35:35:367,105,0:1406:0:0	0/1:31,26:26:58:99,0,94:1023:1241:31	1/1:1,7:7:8:73,16,0:285:32:1	0/1:15,5:5:20:67,0,252:186:611:15	0/1:66,17:17:83:5,0,415:685:2673:66	0/1:20,36:36:56:248,0,68:1408:807:20	0/0:135,0:0:135:0,406,1285:0:5428:135	0/0:51,0:0:51:0,154,572:0:2069:51	0/0:9,0:0:9:0,27,89:0:356:9	0/0:92,0:0:92:0,277,922:0:3721:92	1/1:0,34:34:34:405,102,0:1353:0:0	0/1:15,11:11:26:33,0,94:436:587:15	0/0:20,0:0:20:0,60,327:0:785:20	0/0:84,0:0:84:0,253,771:0:3367:84	0/0:89,0:0:89:0,268,1073:0:3544:89	0/0:38,0:0:38:0,114,346:0:1533:38	0/0:69,0:0:69:0,208,757:0:2768:69	0/1:40,53:53:93:357,0,103:2124:1604:40	0/0:43,7:7:50:0,65,313:287:1710:43	0/0:135,0:0:135:0,406,1246:0:5433:135	0/1:14,18:18:32:62,0,39:715:556:14	0/0:121,0:0:123:0,364,1172:0:4900:121	0/0:17,0:0:17:0,51,183:0:658:17	0/1:43,40:40:83:139,0,104:1607:1747:43	1/1:0,37:37:37:349,111,0:1500:0:0	0/0:22,0:0:22:0,66,248:0:880:22	0/0:49,0:0:49:0,148,618:0:1944:49	0/1:4,7:7:11:38,0,1:285:160:4	0/0:64,0:0:64:0,193,691:0:2539:64	0/0:22,0:0:22:0,66,184:0:898:22	0/0:102,0:0:102:0,307,924:0:4109:102	0/0:35,0:0:35:0,105,320:0:1431:35	0/0:20,0:0:20:0,60,238:0:808:20	0/0:28,0:0:28:0,84,267:0:1127:28	0/0:66,0:0:66:0,199,636:0:2658:66	0/0:26,0:0:26:0,78,218:0:1033:26	0/0:57,0:0:57:0,172,619:0:2267:57	0/1:42,41:41:83:244,0,145:1636:1695:42	0/1:33,31:31:64:109,0,137:1256:1349:33	0/0:184,0:0:184:0,554,1828:0:7383:184	0/0:45,0:0:45:0,135,497:0:1776:45	1/1:0,31:31:31:341,93,0:1262:0:0	0/1:15,17:17:32:133,0,84:686:611:15	0/0:56,2:2:58:0,150,482:82:2263:56	0/0:21,0:0:21:0,63,200:0:853:21	0/0:28,0:0:28:0,84,530:0:1102:28
29381009	130567	29381009_130567	A	G	130773	.	AB=0.46822;ABP=112.183;AC=58;AF=0.248297;AN=224;AO=9471;CIGAR=1X;DP=185240;DPB=81778;DPRA=0.892812;EPP=204.307;EPPR=1027.97;GTI=83;LEN=1;MEANALT=1.0121;MQM=13.7538;MQMR=11.625;NS=2112;NUMALT=1;ODDS=0.00453605;PAIRED=0.846373;PAIREDR=0.870814;PAO=0;PQA=0;PQR=0;PRO=0;PROBE=SNP|RAPIDGENOMICS_3404_33527||SNP|RAPIDGENOMICS_3404_33528||SNP|RAPIDGENOMICS_3404_33529;QA=375852;QR=2437408;RO=60912;RPL=5281;RPP=275.913;RPPR=1339.11;RPR=4190;RUN=1;SAF=4082;SAP=394.671;SAR=5389;SRF=27788;SRP=1018.05;SRR=33124;TYPE=snp;technology.illumina=1	GT:AD:AO:DP:PL:QA:QR:RO	0/0:69,0:0:69:0,208,665:0:2777:69	0/0:20,0:0:20:0,60,330:0:802:20	0/0:27,0:0:27:0,81,263:0:1095:27	0/0:122,0:0:122:0,367,1291:0:4907:122	0/1:13,15:15:28:106,0,60:589:510:13	0/1:39,19:19:58:66,0,234:746:1590:39	1/1:2,6:6:8:92,9,0:228:78:2	0/1:15,6:6:21:18,0,123:220:615:15	0/1:37,18:18:55:5,0,303:714:1505:37	0/1:46,33:33:79:179,0,232:1316:1869:46	1/1:2,7:7:9:53,12,0:285:82:2	0/0:98,0:0:98:0,295,975:0:3902:98	0/1:33,20:20:53:44,0,110:798:1333:33	0/1:21,12:12:33:55,0,88:483:857:21	1/1:1,41:41:42:407,94,0:1668:37:1	0/0:95,0:0:95:0,286,1125:0:3862:95	0/0:25,0:0:25:0,75,613:0:1008:25	1/1:0,92:92:92:1010,277,0:3638:0:0	0/0:91,0:0:91:0,274,959:0:3664:91	0/1:23,23:23:46:128,0,133:941:920:23	0/0:71,0:0:71:0,214,639:0:2873:71	0/0:41,17:17:58:0,7,331:657:1658:41	0/1:5,4:4:9:26,0,10:162:201:5	1/1:0,50:50:50:540,151,0:2009:0:0	0/0:17,0:0:17:0,51,225:0:688:17	0/0:65,0:0:65:0,196,1429:0:2546:65	0/1:48,31:31:79:113,0,168:1241:1935:48	0/0:95,0:0:95:0,286,909:0:3836:95	1/1:0,68:68:68:747,205,0:2763:0:0	0/0:36,0:0:36:0,108,306:0:1454:36	0/0:32,0:0:32:0,96,316:0:1269:32	0/0:57,0:0:57:0,172,662:0:2294:57	0/1:36,83:83:119:640,0,107:3318:1442:36	1/1:2,22:22:24:272,55,0:865:82:2	0/0:39,0:0:39:0,117,378:0:1570:39	0/0:7,0:0:7:0,21,121:0:283:7	0/0:43,0:0:43:0,129,430:0:1736:43	0/0:73,0:0:73:0,220,797:0:2906:73	0/0:43,1:1:44:0,117,420:41:1743:43	0/1:29,24:24:53:70,0,184:970:1148:29	0/0:85,0:0:85:0,256,754:0:3420:85	0/1:31,28:28:59:109,0,129:1120:1199:31	0/0:94,0:0:94:0,283,935:0:3824:94	0/0:17,0:0:17:0,51,189:0:693:17	0/0:76,0:0:76:0,229,863:0:3041:76	0/0:41,0:0:41:0,123,410:0:1649:41	0/0:87,0:0:87:0,262,982:0:3502:87	0/0:65,29:29:95:0,6,452:1167:2611:65	0/0:28,0:0:29:0,84,621:0:1118:28	0/0:58,0:0:58:0,175,559:0:2351:58	0/0:26,0:0:26:0,78,265:0:1022:26	1/1:0,53:53:53:541,160,0:2130:0:0	0/0:109,0:0:109:0,328,1183:0:4377:109	0/1:18,17:17:35:114,0,185:695:729:18	0/0:86,0:0:86:0,259,988:0:3447:86	0/1:55,65:65:120:382,0,155:2632:2211:55	0/0:33,0:0:33:0,99,320:0:1300:33	0/0:23,0:0:23:0,69,225:0:916:23	0/0:32,0:0:32:0,96,393:0:1270:32	0/0:29,0:0:29:0,87,311:0:1149:29	1/1:0,38:38:38:363,114,0:1525:0:0	0/1:110,66:66:176:218,0,516:2658:4454:110	1/1:0,76:76:76:974,229,0:3063:0:0	0/0:39,0:0:39:0,117,393:0:1559:39	0/0:40,0:0:40:0,120,381:0:1615:40	0/0:45,0:0:45:0,135,406:0:1756:45	1/1:0,35:35:35:367,105,0:1406:0:0	0/1:31,27:27:58:108,0,93:1045:1267:31	1/1:1,7:7:8:73,16,0:285:32:1	0/1:15,5:5:20:67,0,244:186:599:15	0/1:66,17:17:83:5,0,433:685:2663:66	0/1:20,35:35:56:240,0,71:1385:784:20	0/0:136,0:0:136:0,409,1292:0:5476:136	0/0:49,0:0:49:0,148,513:0:1966:49	0/0:9,0:0:9:0,27,92:0:365:9	0/0:92,0:0:92:0,277,917:0:3748:92	1/1:0,34:34:34:405,102,0:1353:0:0	0/1:15,11:11:26:33,0,93:436:590:15	0/0:20,0:0:20:0,60,326:0:777:20	0/0:84,0:0:84:0,253,772:0:3379:84	0/0:89,0:0:89:0,268,1080:0:3592:89	0/0:38,0:0:38:0,114,344:0:1515:38	0/0:69,0:0:69:0,208,757:0:2769:69	0/1:40,53:53:93:357,0,109:2124:1614:40	0/0:43,7:7:50:0,65,314:287:1741:43	0/0:131,0:0:131:0,394,1227:0:5318:131	0/1:14,18:18:32:62,0,44:715:557:14	0/0:122,0:0:122:0,367,1181:0:4952:122	0/0:18,0:0:18:0,54,190:0:690:18	0/1:42,40:40:82:142,0,99:1607:1682:42	1/1:0,37:37:37:349,111,0:1500:0:0	0/0:22,0:0:22:0,66,240:0:880:22	0/0:50,0:0:50:0,151,629:0:1999:50	0/1:4,7:7:11:38,0,1:285:164:4	0/0:62,0:0:62:0,187,668:0:2499:62	0/0:22,0:0:22:0,66,184:0:893:22	0/0:105,0:0:105:0,316,947:0:4239:105	0/0:36,0:0:36:0,108,328:0:1454:36	0/0:20,0:0:20:0,60,238:0:803:20	0/0:28,0:0:28:0,84,266:0:1108:28	0/0:67,0:0:67:0,202,644:0:2697:67	0/0:25,0:0:25:0,75,209:0:990:25	0/0:57,0:0:57:0,172,618:0:2283:57	0/1:41,41:41:82:247,0,128:1636:1669:41	0/1:32,31:31:63:112,0,130:1256:1295:32	0/0:185,0:0:185:0,557,1836:0:7415:185	0/0:48,0:0:48:0,144,546:0:1904:48	1/1:0,31:31:31:341,93,0:1262:0:0	0/1:15,17:17:32:133,0,84:686:611:15	0/0:56,2:2:58:0,150,482:82:2248:56	0/0:21,0:0:21:0,63,200:0:857:21	0/0:28,0:0:28:0,84,527:0:1100:28
29381009	131682	29381009_131682	C	T	172707	.	AB=0.477818;ABP=82.6805;AC=55;AF=0.253713;AN=224;AO=14027;CIGAR=1X;DP=242694;DPB=104549;DPRA=0.969113;EPP=1226.25;EPPR=2080.98;GTI=47;LEN=1;MEANALT=1.00662;MQM=13.0592;MQMR=11.5328;NS=2112;NUMALT=1;ODDS=0.0139662;PAIRED=0.866187;PAIREDR=0.87408;PAO=0;PQA=0;PQR=0;PRO=0;PROBE=SNP|RAPIDGENOMICS_3404_33530;QA=552249;QR=3007546;RO=75040;RPL=6394;RPP=240.657;RPPR=595.786;RPR=7633;RUN=1;SAF=7564;SAP=190.667;SAR=6463;SRF=38200;SRP=56.5332;SRR=36840;TYPE=snp;technology.illumina=1	GT:AD:AO:DP:PL:QA:QR:RO	0/0:35,0:0:35:0,105,337:0:1427:35	0/0:28,0:0:28:0,84,398:0:1127:28	0/0:37,0:0:37:0,111,407:0:1464:37	0/0:86,0:0:86:0,259,749:0:3466:86	0/1:13,21:21:34:264,0,42:835:520:13	0/1:51,32:32:83:65,0,285:1279:2025:51	0/1:2,11:11:13:128,0,10:430:82:2	0/1:3,3:3:6:14,0,60:123:119:3	1/1:12,41:41:53:224,34,0:1637:466:12	0/1:66,46:46:112:120,0,246:1828:2676:66	0/1:13,15:15:28:82,0,83:596:533:13	0/0:76,0:0:76:0,229,791:0:3052:76	0/1:39,46:46:85:152,0,80:1837:1583:39	0/1:22,13:13:35:48,0,189:533:894:22	1/1:0,95:95:95:961,286,0:3815:0:0	0/0:176,0:0:176:0,530,1791:0:7118:176	0/0:21,0:0:21:0,63,353:0:835:21	1/1:0,118:118:118:1115,355,0:4739:0:0	0/0:131,0:0:131:0,394,1374:0:5253:131	0/1:27,25:25:52:151,0,130:1017:1071:27	0/0:112,0:0:112:0,337,1053:0:4510:112	0/1:32,55:55:87:238,0,64:2207:1292:32	0/1:32,16:16:48:24,0,174:648:1294:32	1/1:2,120:120:122:1361,319,0:4841:73:2	0/0:33,0:0:33:0,99,288:0:1305:33	0/0:63,0:0:63:0,190,1119:0:2505:63	0/1:32,27:27:60:93,0,138:1086:1265:32	0/0:137,0:0:137:0,412,1363:0:5523:137	1/1:0,130:130:130:1527,391,0:5197:0:0	0/0:92,0:0:92:0,277,972:0:3711:92	0/0:31,0:0:31:0,93,330:0:1231:31	0/0:53,0:0:53:0,160,481:0:2103:53	0/1:114,95:95:209:363,0,605:3829:4593:114	1/1:8,26:26:34:207,37,0:1044:328:8	0/0:43,0:0:43:0,129,442:0:1705:43	0/0:9,0:0:9:0,27,119:0:365:9	0/0:87,0:0:87:0,262,871:0:3493:87	0/0:50,0:0:50:0,151,571:0:2011:50	0/0:53,0:0:53:0,160,493:0:2110:53	1/1:28,59:59:87:363,4,0:2387:1120:28	0/0:101,0:0:101:0,304,1119:0:4058:101	0/1:77,37:37:114:51,0,480:1485:3037:77	0/0:195,0:0:195:0,587,1877:0:7871:195	0/0:18,0:0:18:0,54,248:0:703:18	0/0:119,0:0:119:0,358,1107:0:4790:119	0/0:37,0:0:37:0,111,383:0:1462:37	0/0:112,0:0:112:0,337,1218:0:4447:112	0/1:56,42:42:98:221,0,301:1684:2246:56	0/0:49,0:0:49:0,148,899:0:1917:49	0/0:67,0:0:67:0,202,745:0:2657:67	0/0:14,0:0:14:0,42,114:0:570:14	1/1:0,67:67:67:705,202,0:2704:0:0	0/0:121,0:0:121:0,364,1370:0:4910:121	0/1:28,31:31:59:177,0,208:1245:1123:28	0/0:129,0:0:129:0,388,1440:0:5147:129	0/1:45,40:40:85:158,0,162:1582:1818:45	0/0:58,0:0:58:0,175,554:0:2325:58	0/0:46,0:0:46:0,138,423:0:1805:46	0/0:37,0:0:37:0,111,416:0:1456:37	0/0:44,0:0:44:0,132,505:0:1762:44	1/1:0,57:57:57:473,172,0:2267:0:0	0/1:131,121:121:252:516,0,554:4804:5279:131	1/1:0,120:120:120:1297,361,0:4752:0:0	0/0:80,0:0:80:0,241,894:0:3230:80	0/0:41,0:0:41:0,123,397:0:1654:41	0/0:51,0:0:51:0,154,560:0:2047:51	1/1:0,50:50:50:525,151,0:1988:0:0	0/0:60,25:25:85:0,17,283:1000:2429:60	0/1:2,1:1:3:22,0,8:41:82:2	0/1:4,10:10:14:187,0,69:364:156:4	0/1:80,59:59:139:191,0,404:2349:3208:80	0/1:65,42:42:107:55,0,308:1691:2603:65	0/0:186,0:0:186:0,560,1865:0:7465:186	0/0:79,0:0:79:0,238,761:0:3188:79	0/0:6,0:0:6:0,18,64:0:223:6	0/0:77,0:0:77:0,232,869:0:3107:77	1/1:0,19:19:19:232,57,0:771:0:0	0/0:28,6:6:34:0,47,257:242:1139:28	0/0:28,0:0:28:0,84,469:0:1115:28	0/0:55,0:0:55:0,166,462:0:2207:55	0/0:187,0:0:187:0,563,1915:0:7549:187	0/0:30,0:0:30:0,90,415:0:1185:30	0/0:48,0:0:48:0,144,585:0:1907:48	0/1:59,76:76:135:318,0,145:3031:2306:59	0/0:34,12:12:46:0,12,167:465:1348:34	0/0:152,0:0:152:0,458,1464:0:6121:152	0/0:18,2:2:20:0,3,143:69:715:18	0/0:127,0:0:127:0,382,1342:0:5065:127	0/0:35,0:0:35:0,105,546:0:1414:35	0/1:30,63:63:93:240,0,22:2528:1149:30	1/1:0,48:48:48:525,144,0:1919:0:0	0/0:72,0:0:72:0,217,659:0:2873:72	0/0:44,0:0:44:0,132,399:0:1750:44	0/0:14,4:4:18:0,4,68:164:566:14	0/0:69,0:0:69:0,208,762:0:2667:69	0/0:61,0:0:61:0,184,713:0:2464:61	0/0:82,0:0:82:0,247,794:0:3301:82	0/0:20,0:0:20:0,60,195:0:778:20	0/0:48,0:0:48:0,144,482:0:1927:48	0/0:28,0:0:28:0,84,294:0:1061:28	0/0:29,0:0:29:0,87,359:0:1171:29	0/0:28,0:0:28:0,84,308:0:1132:28	0/0:83,0:0:83:0,250,897:0:3353:83	0/1:30,19:19:49:29,0,169:758:1210:30	0/1:43,46:46:89:215,0,158:1778:1712:43	0/0:203,0:0:203:0,611,1970:0:8180:203	0/0:43,0:0:43:0,129,409:0:1661:43	1/1:0,22:22:22:300,66,0:863:0:0	0/1:19,18:18:37:62,0,64:730:771:19	0/0:81,0:0:81:0,244,729:0:3259:81	0/0:1,0:0:1:0,3,8:0:37:1	0/0:35,1:1:36:0,100,727:41:1368:35
29381009	131770	29381009_131770	T	C	104720	.	AB=0.480042;ABP=49.6433;AC=62;AF=0.26052;AN=224;AO=10469;CIGAR=1X;DP=168492;DPB=65852;DPRA=0.982411;EPP=709.071;EPPR=1121.78;GTI=127;LEN=1;MEANALT=1.00671;MQM=13.8254;MQMR=11.5381;NS=2112;NUMALT=1;ODDS=0.00511637;PAIRED=0.86417;PAIREDR=0.895516;PAO=0;PQA=0;PQR=0;PRO=0;PROBE=SNP|RAPIDGENOMICS_3404_33530;QA=410325;QR=1878978;RO=47098;RPL=6812;RPP=2067.67;RPPR=24947.3;RPR=3657;RUN=1;SAF=2610;SAP=5717.83;SAR=7859;SRF=14765;SRP=14232.7;SRR=32333;TYPE=snp;technology.illumina=1	GT:AD:AO:DP:PL:QA:QR:RO	0/0:23,0:0:23:0,69,213:0:903:23	0/0:15,0:0:15:0,45,205:0:615:15	0/0:34,0:0:34:0,102,372:0:1347:34	0/0:55,0:0:55:0,166,474:0:2208:55	0/1:8,12:12:20:120,0,40:475:297:8	0/1:23,26:26:49:123,0,98:1028:929:23	1/1:2,6:6:8:91,6,0:242:82:2	0/1:2,3:3:5:76,0,4:123:82:2	1/1:14,28:28:42:134,14,0:1121:565:14	0/1:53,38:38:91:168,0,305:1542:2161:53	0/1:7,6:6:13:16,0,17:242:283:7	0/0:55,0:0:55:0,166,519:0:2225:55	1/1:18,37:37:55:190,4,0:1431:710:18	0/1:17,19:19:36:109,0,81:775:693:17	1/1:0,60:60:60:679,181,0:2382:0:0	0/0:97,0:0:97:0,292,884:0:3874:97	0/0:15,0:0:15:0,45,335:0:611:15	1/1:0,52:52:52:493,157,0:2072:0:0	0/0:68,0:0:68:0,205,673:0:2766:68	0/1:23,12:12:35:62,0,143:478:921:23	0/0:74,0:0:74:0,223,747:0:3005:74	0/1:21,42:42:63:248,0,56:1649:861:21	0/0:26,6:6:32:0,22,204:242:1021:26	1/1:0,92:92:92:1029,277,0:3651:0:0	0/0:13,0:0:13:0,39,110:0:510:13	0/0:59,0:0:59:0,178,917:0:2362:59	0/1:28,25:25:53:141,0,150:972:1110:28	0/0:80,0:0:80:0,241,801:0:3256:80	1/1:1,78:78:79:879,226,0:3118:32:1	0/0:49,0:0:49:0,148,447:0:1979:49	0/0:11,0:0:11:0,33,143:0:451:11	0/0:26,0:0:26:0,78,253:0:1057:26	0/1:66,73:73:139:416,0,242:2866:2662:66	1/1:6,15:15:21:133,19,0:590:242:6	0/0:39,0:0:39:0,117,398:0:1560:39	0/0:11,0:0:11:0,33,162:0:438:11	0/0:35,0:0:35:0,105,425:0:1400:35	0/0:29,0:0:29:0,87,262:0:1162:29	0/0:44,0:0:44:0,132,401:0:1766:44	0/1:14,29:29:43:230,0,21:1176:570:14	0/0:57,0:0:57:0,172,612:0:2306:57	0/1:63,41:41:104:154,0,341:1655:2549:63	0/0:79,0:0:79:0,238,809:0:3172:79	0/0:9,0:0:9:0,27,105:0:369:9	0/0:87,0:0:87:0,262,808:0:3508:87	0/0:32,0:0:32:0,96,366:0:1261:32	0/0:71,0:0:71:0,214,705:0:2831:71	0/1:57,26:26:83:72,0,352:1027:2228:57	0/0:29,0:0:29:0,87,555:0:1117:29	0/0:36,0:0:36:0,108,362:0:1472:36	0/0:1,0:0:1:0,3,9:0:41:1	1/1:1,45:45:46:476,130,0:1800:41:1	0/0:120,0:0:120:0,361,1166:0:4879:120	0/1:24,18:18:42:101,0,157:689:963:24	0/0:81,0:0:81:0,244,865:0:3291:81	1/1:18,40:40:58:191,5,0:1582:717:18	0/0:37,0:0:37:0,111,407:0:1457:37	0/0:41,0:0:41:0,123,386:0:1594:41	0/0:16,0:0:16:0,48,164:0:643:16	0/0:32,0:0:32:0,96,349:0:1283:32	1/1:0,30:30:30:257,90,0:1185:0:0	0/1:63,79:79:142:491,0,303:3132:2559:63	1/1:0,48:48:48:489,144,0:1878:0:0	0/0:38,0:0:38:0,114,390:0:1550:38	0/0:32,0:0:32:0,96,299:0:1288:32	0/0:30,0:0:30:0,90,263:0:1200:30	1/1:0,33:33:33:325,99,0:1323:0:0	0/1:49,19:19:68:12,0,261:779:1972:49	0/1:2,1:1:3:22,0,8:41:82:2	1/1:1,9:9:10:252,22,0:365:41:1	0/1:58,35:35:93:104,0,290:1387:2322:58	0/1:35,36:36:71:127,0,121:1458:1419:35	0/0:133,0:0:133:0,400,1381:0:5343:133	0/0:58,0:0:58:0,175,562:0:2280:58	0/0:1,0:0:1:0,3,8:0:41:1	0/0:31,0:0:31:0,93,279:0:1245:31	1/1:0,19:19:19:185,57,0:771:0:0	0/1:17,8:8:25:57,0,87:319:680:17	0/0:20,0:0:20:0,60,315:0:756:20	0/0:37,0:0:37:0,111,296:0:1439:37	0/0:118,0:0:118:0,355,1187:0:4724:118	0/0:43,0:0:43:0,129,465:0:1732:43	0/0:36,0:0:36:0,108,393:0:1454:36	1/1:19,49:49:68:312,30,0:1974:771:19	0/1:16,7:7:23:10,0,63:287:644:16	0/0:84,0:0:84:0,253,897:0:3377:84	0/0:19,3:3:22:0,43,265:114:757:19	0/0:77,0:0:77:0,232,724:0:3090:77	0/0:23,0:0:23:0,69,431:0:914:23	0/1:26,43:43:69:142,0,58:1720:1045:26	1/1:0,21:21:21:290,63,0:835:0:0	0/0:46,0:0:46:0,138,411:0:1801:46	0/0:42,0:0:42:0,126,397:0:1670:42	0/1:9,5:5:14:20,0,54:196:365:9	0/0:49,0:0:49:0,148,533:0:2001:49	0/0:40,0:0:40:0,120,483:0:1579:40	0/0:35,0:0:35:0,105,344:0:1413:35	0/0:16,0:0:16:0,48,117:0:636:16	0/0:34,0:0:34:0,102,353:0:1372:34	0/0:22,0:0:22:0,66,205:0:886:22	0/0:16,0:0:16:0,48,206:0:656:16	0/0:29,0:0:29:0,87,289:0:1164:29	0/0:70,0:0:70:0,211,786:0:2808:70	0/1:16,11:11:27:37,0,104:421:629:16	0/1:33,23:23:56:110,0,177:931:1317:33	0/0:126,0:0:126:0,379,1208:0:5055:126	0/0:37,0:0:37:0,111,438:0:1478:37	1/1:0,27:27:27:331,81,0:1015:0:0	0/1:11,13:13:24:103,0,33:524:451:11	0/0:37,0:0:37:0,111,364:0:1380:37	0/0:1,0:0:1:0,3,8:0:41:1	0/0:29,1:1:30:0,82,531:41:1163:29
29381009	320559	29381009_320559	A	G	183814	.	AB=0.472295;ABP=99.99;AC=54;AF=0.255879;AN=224;AO=10399;CIGAR=1X;DP=200176;DPB=92478;DPRA=0.908807;EPP=553.057;EPPR=1776.49;GTI=42;LEN=1;MEANALT=1.00535;MQM=16.1842;MQMR=13.463;NS=2112;NUMALT=1;ODDS=0.00557617;PAIRED=0.776036;PAIREDR=0.836045;PAO=0;PQA=0;PQR=0;PRO=0;PROBE=SNP|RAPIDGENOMICS_3404_33531;QA=411719;QR=2665429;RO=67067;RPL=5313;RPP=13.7704;RPPR=3.87054;RPR=5086;RUN=1;SAF=4287;SAP=698.496;SAR=6112;SRF=30158;SRP=1478.65;SRR=36909;TYPE=snp;technology.illumina=1	GT:AD:AO:DP:PL:QA:QR:RO	0/0:35,0:0:35:0,105,449:0:1354:35	0/0:21,0:0:21:0,63,274:0:835:21	0/0:19,0:0:19:0,57,201:0:779:19	0/0:120,0:0:120:0,361,1240:0:4783:120	0/1:7,7:7:14:67,0,52:283:274:7	0/1:38,38:38:76:160,0,185:1494:1524:38	0/1:4,15:15:19:381,0,48:611:150:4	0/1:2,1:1:3:4,0,25:41:78:2	0/1:38,21:21:60:87,0,272:824:1502:38	0/1:58,39:39:97:215,0,342:1570:2311:58	0/0:3,0:0:3:0,9,51:0:119:3	0/0:104,0:0:104:0,313,1073:0:4178:104	0/1:34,23:23:57:116,0,179:935:1333:34	0/1:14,14:14:28:138,0,125:545:538:14	1/1:0,55:55:55:683,166,0:2239:0:0	0/0:186,0:0:186:0,560,2033:0:7428:186	0/0:34,0:0:34:0,102,782:0:1360:34	1/1:10,123:123:133:1252,318,0:4960:402:10	0/0:50,0:0:50:0,151,607:0:2014:50	0/1:49,25:25:74:88,0,375:991:1975:49	0/0:69,0:0:69:0,208,734:0:2773:69	0/1:53,46:46:99:359,0,350:1812:2125:53	0/1:18,14:14:32:67,0,71:553:726:18	1/1:0,75:75:75:1055,226,0:3032:0:0	0/0:22,0:0:22:0,66,272:0:845:22	0/0:62,0:0:62:0,187,1458:0:2416:62	0/1:42,33:33:75:186,0,313:1327:1660:42	0/0:123,0:0:123:0,370,1315:0:4970:123	1/1:0,115:115:115:1244,346,0:4634:0:0	0/0:48,0:0:48:0,144,648:0:1906:48	0/0:39,0:0:39:0,117,463:0:1556:39	0/0:54,0:0:54:0,163,621:0:2123:54	0/1:48,69:69:117:425,0,288:2745:1943:48	0/1:12,22:22:34:233,0,39:858:479:12	0/0:44,0:0:44:0,132,463:0:1774:44	0/0:26,0:0:26:0,78,399:0:1037:26	0/0:104,0:0:104:0,313,1138:0:4094:104	0/0:84,0:0:84:0,253,969:0:3391:84	0/0:29,0:0:29:0,87,324:0:1139:29	0/1:22,48:48:70:342,0,131:1926:873:22	0/0:90,0:0:90:0,271,1109:0:3546:90	0/1:38,61:61:99:340,0,206:2472:1499:38	0/0:87,0:0:87:0,262,980:0:3473:87	0/0:20,0:0:20:0,60,318:0:777:20	0/0:84,0:0:84:0,253,933:0:3313:84	0/0:9,0:0:9:0,27,123:0:365:9	0/0:46,0:0:46:0,138,551:0:1845:46	0/1:42,24:24:66:172,0,226:939:1678:42	0/0:48,0:0:48:0,144,1268:0:1861:48	0/0:61,0:0:61:0,184,709:0:2432:61	0/0:2,0:0:2:0,6,49:0:73:2	1/1:0,37:37:37:419,111,0:1428:0:0	0/0:136,0:0:136:0,409,1493:0:5468:136	0/1:23,19:19:42:92,0,255:743:901:23	0/0:72,0:0:72:0,217,820:0:2850:72	0/1:40,38:38:78:219,0,240:1501:1602:40	0/0:65,0:0:65:0,196,751:0:2549:65	0/0:40,0:0:40:0,120,433:0:1610:40	0/0:32,0:0:32:0,96,427:0:1266:32	0/0:24,1:1:25:0,64,263:41:895:24	1/1:0,75:75:75:860,226,0:2960:0:0	0/1:185,106:106:291:341,0,1225:4218:7374:185	1/1:0,102:102:102:1139,307,0:4065:0:0	0/0:75,0:0:75:0,226,786:0:2995:75	0/0:33,0:0:33:0,99,430:0:1323:33	0/0:26,0:0:26:0,78,323:0:1045:26	1/1:0,64:64:64:804,193,0:2548:0:0	0/1:55,21:21:76:37,0,425:853:2195:55	0/0:28,1:1:29:0,76,217:41:1132:28	0/1:12,4:4:16:74,0,272:164:465:12	0/1:61,26:26:87:23,0,446:1062:2427:61	0/1:44,31:31:75:210,0,369:1255:1796:44	0/0:159,0:0:159:0,479,1871:0:6374:159	0/0:53,0:0:53:0,160,830:0:2078:53	0/0:12,0:0:12:0,36,98:0:492:12	0/0:42,0:0:42:0,126,503:0:1647:42	1/1:0,23:23:23:311,69,0:931:0:0	0/1:18,11:11:29:76,0,152:447:722:18	0/0:21,0:0:21:0,63,322:0:841:21	0/0:76,0:0:76:0,229,878:0:3016:76	0/0:161,0:0:161:0,485,1887:0:6448:161	0/0:36,0:0:36:0,108,496:0:1468:36	0/0:62,0:0:62:0,187,760:0:2518:62	0/1:14,66:66:80:508,0,15:2647:538:14	0/1:18,37:37:55:324,0,25:1457:707:18	0/0:120,0:0:120:0,361,1545:0:4730:120	0/1:4,8:8:12:49,0,38:310:160:4	0/0:176,0:0:176:0,530,2080:0:6986:176	0/0:28,0:0:28:0,84,419:0:1110:28	0/1:64,31:31:95:62,0,527:1235:2546:64	1/1:0,48:48:48:500,144,0:1937:0:0	0/0:43,0:0:43:0,129,555:0:1700:43	0/0:59,0:0:59:0,178,620:0:2320:59	0/1:12,16:16:28:90,0,67:644:455:12	0/0:36,0:0:36:0,108,424:0:1449:36	0/0:43,0:0:46:0,129,503:0:1750:43	0/0:74,1:1:75:0,215,958:41:2916:74	0/0:13,0:0:13:0,39,158:0:484:13	0/0:34,0:0:34:0,102,529:0:1332:34	0/0:26,0:0:26:0,78,344:0:1048:26	0/0:22,0:0:22:0,66,231:0:873:22	0/0:32,0:0:32:0,96,408:0:1291:32	0/0:71,0:0:71:0,214,736:0:2818:71	0/1:28,16:16:44:69,0,186:637:1113:28	0/1:22,16:16:38:149,0,107:652:898:22	0/0:135,0:0:135:0,406,1474:0:5428:135	0/0:47,0:0:47:0,141,627:0:1906:47	1/1:0,26:26:26:241,78,0:1048:0:0	0/0:12,4:4:16:0,15,148:145:443:12	0/0:60,0:0:60:0,181,851:0:2392:60	0/0:11,0:0:11:0,33,118:0:439:11	0/0:35,0:0:35:0,105,972:0:1359:35
29381009	320584	29381009_320584	G	T	179260	.	AB=0.463697;ABP=165.404;AC=54;AF=0.254022;AN=224;AO=9990;CIGAR=1X;DP=198619;DPB=91341;DPRA=0.888677;EPP=326.536;EPPR=1580.24;GTI=42;LEN=1;MEANALT=1.0108;MQM=16.3429;MQMR=13.7799;NS=2112;NUMALT=1;ODDS=0.0104356;PAIRED=0.771772;PAIREDR=0.829407;PAO=0;PQA=0;PQR=0;PRO=0;PROBE=SNP|RAPIDGENOMICS_3404_33531;QA=395519;QR=2674964;RO=66597;RPL=5740;RPP=485.581;RPPR=4795.04;RPR=4250;RUN=1;SAF=3523;SAP=1886.94;SAR=6467;SRF=26493;SRP=6043.61;SRR=40104;TYPE=snp;technology.illumina=1	GT:AD:AO:DP:PL:QA:QR:RO	0/0:41,0:0:41:0,123,533:0:1642:41	0/0:11,0:0:11:0,33,195:0:451:11	0/0:16,0:0:16:0,48,168:0:633:16	0/0:120,0:0:120:0,361,1371:0:4774:120	0/1:8,6:6:14:58,0,93:246:316:8	0/1:40,37:37:77:181,0,226:1456:1591:40	0/1:5,13:13:18:313,0,80:529:178:5	0/1:1,1:1:2:7,0,12:41:41:1	0/1:35,28:28:63:165,0,231:1123:1398:35	0/1:49,42:42:91:270,0,290:1602:1957:49	0/0:1,0:0:1:0,3,34:0:41:1	0/0:104,0:0:104:0,313,1104:0:4222:104	0/1:28,24:24:55:145,0,133:967:1080:28	0/1:12,13:13:25:136,0,122:522:466:12	1/1:0,61:61:61:782,184,0:2424:0:0	0/0:182,0:0:182:0,548,1944:0:7319:182	0/0:31,0:0:31:0,93,657:0:1183:31	1/1:11,115:115:126:1145,288,0:4621:447:11	0/0:54,0:0:54:0,163,757:0:2206:54	0/1:47,24:24:71:50,0,387:941:1875:47	0/0:85,0:0:85:0,256,922:0:3410:85	0/1:53,41:41:94:306,0,365:1641:2094:53	0/1:14,14:14:28:79,0,50:566:543:14	1/1:0,76:76:76:1058,229,0:3038:0:0	0/0:20,0:0:20:0,60,215:0:776:20	0/0:65,0:0:65:0,196,1632:0:2630:65	0/1:44,29:29:73:154,0,365:1168:1752:44	0/0:108,0:0:108:0,325,1210:0:4354:108	1/1:0,108:108:108:1219,325,0:4351:0:0	0/0:47,0:0:47:0,141,623:0:1866:47	0/0:35,0:0:35:0,105,438:0:1387:35	0/0:40,0:0:40:0,120,488:0:1580:40	0/1:45,70:70:115:534,0,340:2807:1811:45	0/1:12,23:23:35:237,0,61:905:483:12	0/0:46,0:0:46:0,138,490:0:1848:46	0/0:25,0:0:25:0,75,395:0:1013:25	0/0:128,0:0:128:0,385,1448:0:5154:128	0/0:74,0:0:74:0,223,864:0:2923:74	0/0:31,0:0:31:0,93,404:0:1259:31	0/1:18,46:46:64:345,0,107:1856:734:18	0/0:80,0:0:80:0,241,1011:0:3177:80	0/1:38,64:64:102:375,0,197:2584:1542:38	0/0:81,0:0:81:0,244,1001:0:3278:81	0/0:27,0:0:27:0,81,416:0:1083:27	0/0:76,0:0:76:0,229,915:0:3073:76	0/0:15,0:0:15:0,45,191:0:602:15	0/0:54,0:0:54:0,163,663:0:2171:54	0/1:47,27:27:74:177,0,259:1084:1892:47	0/0:54,0:0:54:0,163,1459:0:2143:54	0/0:56,0:0:56:0,169,624:0:2209:56	0/0:3,0:0:3:0,9,66:0:123:3	1/1:0,44:44:44:479,132,0:1764:0:0	0/0:137,0:0:138:0,412,1527:0:5521:137	0/1:24,18:18:42:82,0,279:716:896:24	0/0:67,0:0:67:0,202,729:0:2712:67	0/1:34,41:41:75:258,0,197:1649:1348:34	0/0:56,0:0:56:0,169,689:0:2288:56	0/0:46,0:0:46:0,138,565:0:1861:46	0/0:39,0:0:39:0,117,534:0:1554:39	0/0:18,1:1:19:0,46,209:41:721:18	1/1:0,76:76:76:918,229,0:3041:0:0	0/1:179,88:88:267:209,0,1331:3493:7179:179	1/1:0,103:103:103:1151,310,0:4070:0:0	0/0:69,0:0:69:0,208,774:0:2749:69	0/0:32,0:0:32:0,96,466:0:1268:32	0/0:28,0:0:28:0,84,344:0:1130:28	1/1:0,64:64:64:858,193,0:2585:0:0	0/1:59,19:19:78:4,0,448:767:2350:59	0/0:27,1:1:28:0,73,209:41:1090:27	0/1:12,3:3:15:40,0,284:123:479:12	0/1:53,21:21:74:13,0,404:841:2127:53	0/1:42,25:25:67:179,0,358:1017:1705:42	0/0:176,0:0:176:0,530,2284:0:7078:176	0/0:52,0:0:52:0,157,836:0:2085:52	0/0:12,0:0:12:0,36,98:0:492:12	0/0:48,0:0:48:0,144,575:0:1924:48	1/1:0,24:24:24:305,72,0:947:0:0	0/1:24,11:11:35:58,0,214:447:971:24	0/0:20,0:0:20:0,60,275:0:812:20	0/0:71,0:0:71:0,214,831:0:2859:71	0/0:182,0:0:182:0,548,2216:0:7275:182	0/0:38,0:0:38:0,114,515:0:1496:38	0/0:67,0:0:67:0,202,817:0:2665:67	0/1:18,81:81:99:653,0,9:3271:726:18	0/1:16,36:36:52:342,0,23:1472:633:16	0/0:116,0:0:116:0,349,1569:0:4611:116	0/1:4,6:6:10:38,0,44:242:164:4	0/0:174,0:0:174:0,524,2144:0:6978:174	0/0:25,0:0:25:0,75,364:0:993:25	0/1:58,26:26:84:47,0,478:1049:2347:58	1/1:0,48:48:48:488,144,0:1952:0:0	0/0:41,0:0:41:0,123,520:0:1604:41	0/0:60,0:0:60:0,181,662:0:2415:60	0/1:10,15:15:25:83,0,61:599:410:10	0/0:39,0:0:39:0,117,481:0:1583:39	0/0:48,0:0:48:0,144,553:0:1937:48	0/0:76,1:1:77:0,221,1059:41:3046:76	0/0:9,0:0:9:0,27,131:0:365:9	0/0:36,0:0:36:0,108,491:0:1464:36	0/0:25,0:0:25:0,75,352:0:1025:25	0/0:23,0:0:23:0,69,286:0:935:23	0/0:33,0:0:33:0,99,435:0:1289:33	0/0:70,0:0:70:0,211,740:0:2848:70	0/1:27,20:20:47:107,0,170:763:1103:27	0/1:25,13:13:38:110,0,155:524:1001:25	0/0:143,0:0:143:0,430,1561:0:5708:143	0/0:52,0:0:52:0,157,671:0:2102:52	1/1:0,26:26:26:241,78,0:1062:0:0	0/0:12,5:5:17:0,6,152:196:488:12	0/0:62,0:0:62:0,187,860:0:2436:62	0/0:8,0:0:8:0,24,94:0:328:8	0/0:34,0:0:34:0,102,944:0:1361:34
29381009	323115	29381009_323115	A	G	151225	.	AB=0.498428;ABP=3.46103;AC=60;AF=0.260991;AN=224;AO=16509;CIGAR=1X;DP=231340;DPB=80315;DPRA=1.01747;EPP=2618.23;EPPR=4888.45;GTI=66;LEN=1;MEANALT=1.00132;MQM=12.299;MQMR=10.8111;NS=2112;NUMALT=1;ODDS=0.0149906;PAIRED=0.873402;PAIREDR=0.891202;PAO=0;PQA=0;PQR=0;PRO=0;PROBE=SNP|RAPIDGENOMICS_3404_33532;QA=649190;QR=2224019;RO=55865;RPL=5338;RPP=4478.26;RPPR=28140.2;RPR=11171;RUN=1;SAF=11171;SAP=4478.26;SAR=5338;SRF=35799;SRP=9624.4;SRR=20066;TYPE=snp;technology.illumina=1	GT:AD:AO:DP:PL:QA:QR:RO	0/0:25,0:0:25:0,75,255:0:1009:25	0/0:20,0:0:20:0,60,278:0:798:20	0/0:14,0:0:14:0,42,128:0:537:14	0/0:61,1:1:62:0,154,659:37:2436:61	0/1:22,12:12:34:53,0,94:473:876:22	0/1:40,52:52:92:204,0,138:2084:1596:40	0/1:7,8:8:15:165,0,129:320:287:7	0/0:10,5:5:15:0,2,48:205:402:10	0/1:36,48:48:84:134,0,31:1919:1405:36	0/1:44,39:39:83:148,0,138:1519:1764:44	0/1:11,13:13:24:46,0,37:525:447:11	0/0:40,1:1:41:0,114,437:37:1597:40	1/1:11,53:53:64:403,61,0:2118:451:11	1/1:8,22:22:30:196,7,0:890:320:8	1/1:0,71:71:71:640,214,0:2857:0:0	0/0:108,0:0:108:0,325,1009:0:4317:108	0/0:33,0:0:33:0,99,590:0:1277:33	1/1:0,51:51:51:570,154,0:2011:0:0	0/0:68,0:0:68:0,205,557:0:2723:68	0/1:63,52:52:115:132,0,218:2035:2510:63	0/0:101,0:0:101:0,304,1028:0:3982:101	0/1:37,37:37:74:225,0,143:1400:1468:37	0/1:13,5:5:18:12,0,120:186:498:13	1/1:0,75:75:75:672,226,0:3033:0:0	0/0:38,0:0:38:0,114,402:0:1488:38	0/0:83,0:0:83:0,250,1386:0:3230:83	0/1:43,52:52:95:235,0,83:2049:1673:43	0/0:104,0:0:104:0,313,962:0:4153:104	1/1:0,133:133:133:1333,400,0:5292:0:0	0/0:100,0:0:100:0,301,997:0:4025:100	0/0:22,0:0:22:0,66,201:0:827:22	0/0:63,0:0:63:0,190,575:0:2567:63	0/1:80,89:89:169:366,0,155:3579:3102:80	1/1:9,24:24:33:116,35,0:966:361:9	0/0:26,0:0:26:0,78,213:0:1021:26	0/0:26,0:0:26:0,78,273:0:1028:26	0/0:15,0:0:15:0,45,127:0:598:15	0/0:31,0:0:31:0,93,306:0:1249:31	0/0:40,0:0:40:0,120,341:0:1611:40	0/1:58,45:45:103:123,0,275:1810:2334:58	0/0:68,0:0:68:0,205,586:0:2763:68	0/1:35,54:54:89:253,0,100:2133:1414:35	0/0:91,0:0:91:0,274,884:0:3632:91	0/0:14,0:0:14:0,42,207:0:570:14	0/0:93,0:0:93:0,280,819:0:3674:93	0/0:28,0:0:28:0,84,302:0:1072:28	0/0:91,0:0:91:0,274,833:0:3645:91	0/1:33,57:57:90:224,0,37:2257:1298:33	0/0:57,0:0:57:0,172,1170:0:2238:57	0/0:24,0:0:24:0,72,221:0:984:24	0/0:8,0:0:8:0,24,67:0:306:8	1/1:0,53:53:53:520,160,0:2103:0:0	0/0:125,0:0:125:0,376,1124:0:4986:125	0/1:23,31:31:54:245,0,143:1211:914:23	0/0:97,0:0:97:0,292,913:0:3842:97	0/1:34,34:34:68:125,0,79:1356:1353:34	0/0:59,0:0:59:0,178,646:0:2342:59	0/0:55,0:0:55:0,166,446:0:2228:55	0/0:55,0:0:55:0,166,501:0:2198:55	0/0:26,0:0:26:0,78,209:0:1049:26	1/1:0,54:54:54:509,163,0:2169:0:0	0/1:108,96:96:204:369,0,402:3811:4347:108	1/1:0,56:56:56:718,169,0:2272:0:0	0/0:65,0:0:65:0,196,592:0:2588:65	0/0:30,0:0:30:0,90,225:0:1210:30	0/0:39,0:0:39:0,117,326:0:1550:39	1/1:0,10:10:10:86,30,0:406:0:0	0/1:27,36:36:63:131,0,47:1441:1020:27	0/1:2,8:8:10:45,0,21:314:63:2	0/1:11,35:35:46:439,0,209:1360:443:11	0/1:42,60:60:102:385,0,106:2369:1696:42	0/1:32,24:24:56:158,0,186:950:1268:32	0/0:177,0:0:177:0,533,1652:0:7136:177	0/0:53,0:0:53:0,160,546:0:2111:53	0/0:5,0:0:5:0,15,40:0:172:5	0/0:23,0:0:23:0,69,198:0:921:23	1/1:0,40:40:40:400,120,0:1610:0:0	0/1:14,15:15:29:84,0,14:599:555:14	0/0:33,0:0:33:0,99,406:0:1284:33	0/0:53,0:0:53:0,160,479:0:2112:53	0/0:140,0:0:140:0,421,1209:0:5590:140	0/0:55,0:0:55:0,166,574:0:2183:55	0/0:55,0:0:55:0,166,467:0:2211:55	0/1:39,42:42:81:219,0,269:1691:1565:39	1/1:3,6:6:9:67,3,0:242:123:3	0/0:75,0:0:75:0,226,855:0:3014:75	1/1:3,15:15:18:79,19,0:560:104:3	0/0:108,0:0:108:0,325,972:0:4328:108	0/0:22,0:0:22:0,66,288:0:855:22	0/1:47,37:37:84:120,0,163:1468:1879:47	1/1:0,41:41:41:428,123,0:1616:0:0	0/0:32,0:0:32:0,96,378:0:1247:32	0/0:22,0:0:22:0,66,183:0:862:22	0/0:6,1:1:7:0,7,36:41:206:6	0/0:83,0:0:83:0,250,731:0:3364:83	0/0:27,0:0:27:0,81,262:0:1077:27	0/0:75,10:10:85:0,156,618:406:2979:75	0/0:7,0:0:7:0,21,80:0:279:7	0/0:12,0:0:12:0,36,92:0:488:12	0/0:15,0:0:15:0,45,146:0:607:15	0/0:38,2:2:40:0,103,368:82:1518:38	0/0:48,0:0:48:0,144,494:0:1905:48	0/0:41,0:0:41:0,123,435:0:1650:41	0/1:27,29:29:56:196,0,60:1156:1081:27	0/1:17,9:9:26:27,0,79:343:675:17	0/0:61,0:0:61:0,184,542:0:2459:61	0/0:47,0:0:47:0,141,433:0:1911:47	1/1:0,38:38:38:387,114,0:1493:0:0	0/1:10,10:10:20:42,0,38:384:389:10	0/0:45,0:0:45:0,135,467:0:1779:45	0/0:3,0:0:3:0,9,22:0:123:3	0/0:44,0:0:44:0,132,907:0:1692:44
29381009	325928	29381009_325928	A	G	123705	.	AB=0.484494;ABP=24.6266;AC=58;AF=0.265635;AN=222;AO=8722;CIGAR=1X;DP=157914;DPB=73874;DPRA=0.939446;EPP=1026.95;EPPR=2747.85;GTI=57;LEN=1;MEANALT=1.00135;MQM=13.4156;MQMR=11.7213;NS=2112;NUMALT=1;ODDS=0.0118054;PAIRED=0.845907;PAIREDR=0.875377;PAO=0;PQA=0;PQR=0;PRO=0;PROBE=SNP|RAPIDGENOMICS_3404_33533||SNP|RAPIDGENOMICS_3404_33534||SNP|RAPIDGENOMICS_3404_33535||SNP|RAPIDGENOMICS_3404_33536||SNP|RAPIDGENOMICS_3404_33537;QA=343740;QR=2119545;RO=52767;RPL=4146;RPP=49.0439;RPPR=435.275;RPR=4576;RUN=1;SAF=4619;SAP=69.2987;SAR=4103;SRF=27309;SRP=144.006;SRR=25458;TYPE=snp;technology.illumina=1	GT:AD:AO:DP:PL:QA:QR:RO	0/0:44,0:0:44:0,132,536:0:1760:44	0/0:28,0:0:28:0,84,309:0:1136:28	0/0:8,0:0:8:0,24,124:0:324:8	0/0:132,0:0:132:0,397,1512:0:5261:132	0/1:6,5:5:11:62,0,63:205:242:6	1/1:13,51:51:64:344,11,0:1995:529:13	0/1:12,9:9:21:148,0,98:346:466:12	1/1:5,12:12:17:69,10,0:478:205:5	0/1:25,33:33:58:140,0,63:1344:1004:25	0/1:62,44:44:106:93,0,263:1775:2488:62	0/1:12,7:7:19:35,0,70:287:488:12	0/0:52,0:0:52:0,157,628:0:2115:52	0/1:22,19:19:41:116,0,102:765:840:22	1/1:1,14:14:15:104,37,0:556:32:1	1/1:0,84:84:84:783,253,0:3413:0:0	0/0:126,0:0:126:0,379,1252:0:5070:126	0/0:9,0:0:9:0,27,206:0:347:9	1/1:0,88:88:88:919,265,0:3473:0:0	0/0:32,0:0:32:0,96,285:0:1290:32	0/1:30,28:28:58:155,0,74:1108:1218:30	0/0:44,0:0:44:0,132,472:0:1770:44	0/1:19,29:29:48:147,0,32:1164:775:19	0/1:14,13:13:27:23,0,124:533:565:14	1/1:0,104:104:104:1117,313,0:4184:0:0	0/0:31,0:0:31:0,93,300:0:1232:31	0/0:42,0:0:42:0,126,980:0:1617:42	0/1:42,17:17:59:54,0,207:684:1674:42	0/0:118,0:0:118:0,355,1173:0:4757:118	1/1:0,103:103:103:1057,310,0:4117:0:0	0/0:47,0:0:47:0,141,458:0:1856:47	0/0:22,0:0:22:0,66,232:0:902:22	0/0:48,0:0:48:0,144,505:0:1950:48	0/1:50,67:67:117:246,0,180:2688:1996:50	0/1:11,12:12:23:88,0,26:469:433:11	0/0:62,0:0:62:0,187,643:0:2504:62	0/0:13,0:0:13:0,39,211:0:529:13	0/0:33,0:0:33:0,99,362:0:1337:33	0/0:29,0:0:29:0,87,254:0:1171:29	0/0:43,0:0:43:0,129,426:0:1750:43	0/1:30,38:38:68:245,0,84:1528:1199:30	0/0:23,0:0:23:0,69,217:0:939:23	0/1:52,30:30:82:56,0,217:1208:2111:52	0/0:109,0:0:109:0,328,1201:0:4372:109	0/0:29,0:0:29:0,87,413:0:1172:29	0/0:84,0:0:84:0,253,814:0:3371:84	0/0:34,0:0:34:0,102,312:0:1336:34	0/0:94,0:0:94:0,283,883:0:3784:94	0/1:31,16:16:47:78,0,172:639:1249:31	0/0:30,0:0:30:0,90,477:0:1218:30	0/0:40,0:0:40:0,120,404:0:1586:40	0/0:4,0:0:4:0,12,33:0:164:4	1/1:0,58:58:58:550,175,0:2319:0:0	0/0:77,0:0:77:0,232,759:0:3084:77	0/1:24,16:16:40:98,0,181:648:943:24	0/0:68,1:1:69:0,199,628:27:2729:68	0/1:17,44:44:61:269,0,43:1730:679:17	0/0:29,0:0:29:0,87,321:0:1164:29	0/0:27,0:0:27:0,81,252:0:1089:27	0/0:35,0:0:35:0,105,289:0:1385:35	0/0:27,0:0:27:0,81,240:0:1083:27	1/1:0,26:26:26:272,78,0:1024:0:0	0/1:63,60:60:123:254,0,390:2427:2554:63	1/1:0,92:92:92:861,277,0:3669:0:0	0/0:78,0:0:78:0,235,805:0:3157:78	0/0:44,0:0:44:0,132,493:0:1746:44	0/0:48,0:0:48:0,144,520:0:1919:48	1/1:0,36:36:36:358,108,0:1388:0:0	0/1:21,32:32:53:125,0,32:1295:849:21	./.:.:.:.:.:.:.:.	0/1:12,7:7:19:163,0,337:279:456:12	0/1:31,46:46:77:248,0,142:1861:1250:31	0/1:19,12:12:31:51,0,107:484:761:19	0/0:115,0:0:115:0,346,1295:0:4594:115	0/0:56,0:0:56:0,169,598:0:2257:56	0/0:17,0:0:17:0,51,149:0:689:17	0/0:39,0:0:39:0,117,348:0:1573:39	1/1:0,43:43:43:468,129,0:1682:0:0	0/1:8,21:21:29:114,0,5:821:328:8	0/0:16,1:1:17:0,42,333:41:630:16	0/0:20,0:0:20:0,60,173:0:812:20	0/0:82,0:0:82:0,247,791:0:3322:82	0/0:39,0:0:39:0,117,472:0:1573:39	0/0:58,0:0:58:0,175,532:0:2317:58	0/1:49,29:29:78:52,0,280:1112:1989:49	0/1:35,30:30:65:136,0,164:1188:1423:35	0/0:60,0:0:60:0,181,680:0:2415:60	0/0:8,4:4:12:0,3,66:164:315:8	0/0:78,0:0:78:0,235,1017:0:3151:78	0/0:22,0:0:22:0,66,287:0:876:22	0/1:48,32:32:80:54,0,297:1291:1951:48	1/1:0,59:59:59:571,178,0:2353:0:0	0/0:55,0:0:55:0,166,570:0:2239:55	0/0:62,0:0:62:0,187,592:0:2513:62	0/1:11,8:8:19:70,0,45:328:447:11	0/0:55,0:0:55:0,166,560:0:2207:55	0/0:39,0:0:39:0,117,416:0:1570:39	0/0:80,0:0:80:0,241,681:0:3230:80	0/0:36,0:0:36:0,108,320:0:1446:36	0/0:7,0:0:7:0,21,56:0:278:7	0/0:9,0:0:9:0,27,89:0:351:9	0/0:24,0:0:24:0,72,243:0:943:24	0/0:20,0:0:20:0,60,203:0:807:20	0/0:38,0:0:38:0,114,352:0:1524:38	0/1:36,43:43:79:160,0,186:1755:1438:36	0/1:15,33:33:48:147,0,7:1324:580:15	0/0:58,0:0:58:0,175,512:0:2342:58	0/0:38,0:0:38:0,114,397:0:1527:38	1/1:0,44:44:44:454,132,0:1769:0:0	0/1:32,27:27:59:65,0,103:1065:1286:32	0/0:52,0:0:52:0,157,628:0:2066:52	0/0:22,0:0:22:0,66,260:0:852:22	0/0:18,0:0:18:0,54,322:0:730:18
29381014	331515	29381014_331515	G	T	518750	.	AB=0.490092;ABP=15.6615;AC=157;AF=0.716894;AN=224;AO=33562;CIGAR=1X;DP=197937;DPB=87549;DPRA=0.937205;EPP=1608.89;EPPR=973.283;GTI=42;LEN=1;MEANALT=1.00338;MQM=13.1993;MQMR=11.5641;NS=2112;NUMALT=1;ODDS=0.00753446;PAIRED=0.843156;PAIREDR=0.867016;PAO=0;PQA=0;PQR=0;PRO=0;PROBE=SNP|RAPIDGENOMICS_3404_02608;QA=1337362;QR=1008706;RO=25176;RPL=17014;RPP=17.0604;RPPR=23.8887;RPR=16548;RUN=1;SAF=15840;SAP=232.174;SAR=17722;SRF=12759;SRP=13.0986;SRR=12417;TYPE=snp;technology.illumina=1	GT:AD:AO:DP:PL:QA:QR:RO	1/1:0,78:78:78:755,235,0:3116:0:0	0/1:10,15:15:25:86,0,50:591:392:10	1/1:0,7:7:7:78,21,0:287:0:0	1/1:0,86:86:86:821,259,0:3452:0:0	0/1:6,8:8:14:78,0,66:320:242:6	1/1:0,134:134:134:1434,403,0:5327:0:0	0/1:10,8:8:18:163,0,160:320:393:10	1/1:0,12:12:12:142,36,0:492:0:0	1/1:0,52:52:52:613,157,0:2091:0:0	0/0:60,27:27:87:0,11,365:1099:2399:60	1/1:0,37:37:37:327,111,0:1473:0:0	1/1:0,83:83:83:797,250,0:3349:0:0	1/1:0,62:62:62:728,187,0:2461:0:0	1/1:7,13:13:20:52,4,0:516:269:7	1/1:0,100:100:100:980,301,0:4033:0:0	1/1:0,108:108:108:1100,325,0:4396:0:0	1/1:0,22:22:22:572,66,0:861:0:0	1/1:24,80:80:104:631,48,0:3185:952:24	0/0:51,16:16:67:0,2,557:640:2044:51	1/1:0,81:81:81:840,244,0:3248:0:0	0/1:46,77:77:123:350,0,10:3097:1870:46	0/1:23,47:47:70:221,0,54:1889:935:23	0/1:21,27:27:48:129,0,75:1078:843:21	0/1:62,50:50:112:209,0,289:1987:2504:62	1/1:0,19:19:19:216,57,0:739:0:0	1/1:0,48:48:48:964,144,0:1929:0:0	1/1:0,51:51:51:545,154,0:2013:0:0	0/1:26,67:67:93:414,0,21:2645:1049:26	0/1:46,100:100:146:493,0,34:4034:1840:46	0/1:24,21:21:45:149,0,119:853:984:24	1/1:0,29:29:29:250,87,0:1185:0:0	0/0:92,0:0:92:0,277,999:0:3672:92	1/1:0,154:154:154:1614,464,0:6207:0:0	0/1:20,12:12:32:7,0,76:427:789:20	1/1:0,21:21:21:229,63,0:849:0:0	1/1:0,4:4:4:31,12,0:155:0:0	1/1:0,58:58:58:618,175,0:2354:0:0	0/0:44,15:15:59:0,28,380:587:1713:44	1/1:0,44:44:44:492,132,0:1779:0:0	0/0:82,0:0:82:0,247,859:0:3255:82	0/1:35,33:33:68:96,0,197:1325:1388:35	0/1:56,49:49:105:149,0,356:1966:2265:56	0/1:47,51:51:98:215,0,125:2034:1860:47	1/1:2,21:21:23:226,48,0:845:82:2	0/0:28,16:16:44:0,0,141:643:1140:28	1/1:0,12:12:12:138,36,0:484:0:0	0/1:62,54:54:116:82,0,151:2178:2499:62	1/1:0,101:101:101:974,304,0:4097:0:0	1/1:0,56:56:56:1202,169,0:2200:0:0	1/1:0,59:59:59:570,178,0:2386:0:0	0/0:13,0:0:13:0,39,113:0:511:13	0/0:82,0:0:82:0,247,874:0:3300:82	0/1:62,39:39:101:56,0,289:1523:2425:62	0/0:65,0:0:65:0,196,756:0:2607:65	0/1:45,48:48:93:167,0,143:1945:1797:45	0/0:68,25:25:93:0,21,405:984:2746:68	0/1:16,25:25:41:144,0,24:1008:610:16	1/1:0,39:39:39:347,117,0:1525:0:0	1/1:0,32:32:32:292,96,0:1300:0:0	0/1:39,32:32:71:100,0,392:1293:1568:39	0/1:31,34:34:65:173,0,73:1350:1250:31	1/1:0,168:168:168:1889,506,0:6665:0:0	1/1:0,73:73:73:723,220,0:2899:0:0	1/1:0,96:96:96:996,289,0:3857:0:0	1/1:0,60:60:60:622,181,0:2402:0:0	1/1:0,62:62:62:655,187,0:2466:0:0	1/1:0,26:26:26:291,78,0:1040:0:0	0/1:22,23:23:45:85,0,153:905:902:22	0/1:1,1:1:2:5,0,2:41:41:1	1/1:1,16:16:17:374,10,0:648:41:1	1/1:0,81:81:81:791,244,0:3204:0:0	1/1:0,80:80:80:815,241,0:3189:0:0	1/1:0,87:87:87:889,262,0:3527:0:0	0/1:58,41:41:99:220,0,316:1646:2327:58	0/0:4,0:0:4:0,12,33:0:164:4	1/1:0,72:72:72:822,217,0:2850:0:0	1/1:0,20:20:20:185,60,0:798:0:0	1/1:1,40:40:41:336,89,0:1566:41:1	0/1:14,11:11:25:76,0,119:442:547:14	1/1:10,51:51:61:399,63,0:2035:402:10	0/1:61,63:63:124:269,0,310:2523:2447:61	1/1:0,49:49:49:629,148,0:1965:0:0	1/1:0,32:32:32:396,96,0:1269:0:0	0/1:31,47:47:78:186,0,117:1911:1227:31	0/1:15,18:18:33:207,0,34:717:611:15	1/1:31,77:77:108:507,21,0:3110:1248:31	0/1:11,10:10:21:43,0,139:406:438:11	0/1:41,37:37:78:173,0,226:1498:1651:41	0/1:24,14:14:38:30,0,224:570:980:24	0/0:87,0:0:87:0,262,951:0:3474:87	1/1:0,51:51:51:471,154,0:2066:0:0	0/1:32,43:43:75:198,0,101:1699:1259:32	1/1:0,35:35:35:377,105,0:1394:0:0	0/1:16,17:17:33:71,0,50:689:652:16	1/1:24,42:42:66:219,11,0:1709:972:24	0/0:71,0:0:71:0,214,677:0:2861:71	0/1:38,27:27:65:52,0,247:1095:1524:38	0/0:31,0:0:31:0,93,260:0:1263:31	1/1:0,23:23:23:263,69,0:907:0:0	0/1:14,17:17:31:154,0,77:689:529:14	1/1:0,26:26:26:267,78,0:1040:0:0	0/0:28,5:5:33:0,37,217:205:1121:28	1/1:0,39:39:39:479,117,0:1550:0:0	0/1:44,39:39:83:136,0,243:1525:1737:44	0/1:23,31:31:54:106,0,33:1246:926:23	1/1:0,72:72:72:680,217,0:2906:0:0	1/1:0,75:75:75:844,226,0:3035:0:0	1/1:0,17:17:17:187,51,0:680:0:0	1/1:0,19:19:19:208,57,0:775:0:0	0/1:18,17:17:35:38,0,68:697:687:18	1/1:0,12:12:12:267,36,0:488:0:0	1/1:0,23:23:23:494,69,0:903:0:0
29381014	2744864	29381014_2744864	A	G	429291	.	AB=0.468722;ABP=106.113;AC=167;AF=0.672136;AN=224;AO=20241;CIGAR=1X;DP=143333;DPB=67395;DPRA=0.880147;EPP=1200.51;EPPR=477.847;GTI=46;LEN=1;MEANALT=1.00206;MQM=14.528;MQMR=11.7913;NS=2112;NUMALT=1;ODDS=0.0278716;PAIRED=0.845907;PAIREDR=0.872209;PAO=0;PQA=0;PQR=0;PRO=0;PROBE=SNP|RAPIDGENOMICS_3404_02599||SNP|RAPIDGENOMICS_3404_02600||SNP|RAPIDGENOMICS_3404_02601;QA=796526;QR=847531;RO=21277;RPL=7519;RPP=2907.23;RPPR=3973.06;RPR=12722;RUN=1;SAF=12481;SAP=2394.07;SAR=7760;SRF=12738;SRP=1802.44;SRR=8539;TYPE=snp;technology.illumina=1	GT:AD:AO:DP:PL:QA:QR:RO	1/1:13,45:45:58:488,49,0:1795:519:13	1/1:0,23:23:23:261,69,0:924:0:0	1/1:0,4:4:4:60,12,0:164:0:0	0/0:101,0:0:101:0,304,927:0:4018:101	1/1:0,9:9:9:156,27,0:351:0:0	0/1:23,21:21:44:117,0,87:849:891:23	0/1:7,3:3:10:72,0,160:109:287:7	1/1:0,18:18:18:202,54,0:714:0:0	1/1:0,37:37:37:443,111,0:1498:0:0	0/1:40,33:33:73:176,0,174:1341:1606:40	1/1:0,16:16:16:176,48,0:647:0:0	1/1:0,92:92:92:1203,277,0:3647:0:0	0/1:48,35:35:83:143,0,243:1378:1939:48	1/1:0,21:21:21:194,63,0:835:0:0	1/1:0,54:54:54:598,163,0:2161:0:0	0/0:124,0:0:124:0,373,1348:0:4982:124	0/1:5,9:9:14:225,0,55:357:201:5	1/1:0,75:75:75:833,226,0:3028:0:0	0/0:64,0:0:64:0,193,706:0:2514:64	0/1:49,20:20:69:9,0,237:794:1952:49	1/1:0,82:82:82:849,247,0:3276:0:0	1/1:0,49:49:49:573,148,0:1960:0:0	1/1:0,26:26:26:314,78,0:1017:0:0	0/1:41,37:37:78:232,0,180:1501:1651:41	1/1:0,33:33:33:413,99,0:1300:0:0	1/1:0,54:54:54:1235,163,0:2077:0:0	0/1:42,19:19:61:18,0,357:721:1704:42	0/1:29,22:22:51:116,0,128:877:1168:29	1/1:0,61:61:61:757,184,0:2461:0:0	0/1:14,27:27:41:181,0,1:1053:562:14	1/1:3,7:7:10:48,5,0:278:119:3	1/1:0,40:40:40:455,120,0:1640:0:0	0/0:151,0:0:153:0,455,1738:0:6020:151	1/1:0,29:29:29:361,87,0:1180:0:0	0/1:23,15:15:38:59,0,121:611:903:23	1/1:0,10:10:10:119,30,0:406:0:0	1/1:0,103:103:103:1280,310,0:4149:0:0	1/1:0,53:53:53:608,160,0:2144:0:0	1/1:0,59:59:59:618,178,0:2371:0:0	1/1:0,69:69:69:761,208,0:2750:0:0	1/1:0,61:61:61:642,184,0:2447:0:0	0/0:42,20:20:62:0,3,303:811:1641:42	1/1:0,107:107:107:1181,322,0:4237:0:0	0/1:9,21:21:30:150,0,93:857:341:9	0/1:34,15:15:49:30,0,198:606:1378:34	0/0:12,2:2:14:0,8,60:68:492:12	1/1:1,72:72:73:779,211,0:2882:41:1	0/1:17,21:21:38:150,0,82:838:666:17	1/1:0,26:26:26:485,78,0:1004:0:0	1/1:0,70:70:70:820,211,0:2776:0:0	1/1:0,4:4:4:33,12,0:141:0:0	1/1:0,61:61:61:635,184,0:2432:0:0	0/1:55,34:34:89:108,0,244:1390:2239:55	0/1:22,10:10:32:61,0,184:406:871:22	1/1:0,100:100:100:1114,301,0:4009:0:0	1/1:0,46:46:46:456,138,0:1824:0:0	0/1:21,17:17:38:81,0,105:666:834:21	1/1:0,23:23:23:279,69,0:931:0:0	0/1:8,9:9:17:52,0,46:365:308:8	1/1:0,29:29:29:261,87,0:1177:0:0	1/1:0,20:20:20:245,60,0:785:0:0	0/1:58,62:62:120:328,0,179:2507:2327:58	1/1:0,70:70:70:828,211,0:2835:0:0	0/0:30,10:10:40:0,3,207:397:1195:30	1/1:0,29:29:29:300,87,0:1171:0:0	0/0:10,4:4:14:0,6,58:160:406:10	1/1:0,57:57:57:704,172,0:2276:0:0	1/1:0,53:53:53:642,160,0:2123:0:0	0/1:9,13:13:22:82,0,31:520:360:9	0/1:4,10:10:14:291,0,109:406:164:4	0/1:38,25:25:63:152,0,176:995:1484:38	1/1:0,30:30:30:398,90,0:1212:0:0	1/1:0,99:99:99:1191,298,0:3955:0:0	0/1:18,21:21:39:102,0,57:839:734:18	0/1:15,9:9:24:8,0,64:347:592:15	1/1:0,39:39:39:456,117,0:1531:0:0	1/1:0,26:26:26:297,78,0:1038:0:0	1/1:0,12:12:12:163,36,0:488:0:0	1/1:0,36:36:36:573,108,0:1409:0:0	1/1:0,13:13:13:188,39,0:529:0:0	1/1:3,164:164:167:1913,477,0:6593:109:3	1/1:0,43:43:43:481,129,0:1732:0:0	0/0:35,0:0:35:0,105,321:0:1404:35	0/1:34,27:27:61:125,0,151:1086:1353:34	1/1:0,44:44:44:472,132,0:1751:0:0	1/1:0,104:104:104:1237,313,0:4222:0:0	1/1:0,5:5:5:50,15,0:205:0:0	0/1:29,28:28:57:155,0,157:1139:1098:29	1/1:6,13:13:19:84,7,0:529:232:6	1/1:0,72:72:72:810,217,0:2820:0:0	1/1:0,29:29:29:322,87,0:1181:0:0	1/1:0,21:21:21:223,63,0:853:0:0	0/0:42,7:7:49:0,53,330:287:1710:42	0/0:14,0:0:15:0,42,169:0:574:14	1/1:0,46:46:46:525,138,0:1867:0:0	1/1:0,6:6:6:102,18,0:229:0:0	1/1:0,54:54:54:563,163,0:2190:0:0	0/1:13,18:18:31:101,0,88:715:512:13	0/1:15,7:7:22:29,0,86:255:593:15	1/1:0,23:23:23:302,69,0:917:0:0	0/1:19,16:16:35:94,0,114:656:749:19	0/0:27,0:0:27:0,81,267:0:1094:27	0/1:19,13:13:32:91,0,88:533:762:19	1/1:0,82:82:82:1105,247,0:3269:0:0	1/1:0,69:69:69:854,208,0:2771:0:0	1/1:0,111:111:111:1250,334,0:4430:0:0	1/1:10,37:37:47:295,28,0:1475:398:10	0/1:18,10:10:28:19,0,80:410:722:18	1/1:0,36:36:36:355,108,0:1435:0:0	0/1:49,30:30:79:167,0,271:1222:1954:49	1/1:0,30:30:30:323,90,0:1212:0:0	0/1:12,10:10:22:98,0,174:378:450:12
29381014	3107836	29381014_3107836	G	C	1687.62	.	AB=0.244898;ABP=30.7077;AC=0;AF=0.000619579;AN=222;AO=19;CIGAR=1X;DP=118039;DPB=50727;DPRA=1.22564;EPP=8.61041;EPPR=1749.03;GTI=23;LEN=1;MEANALT=1.11111;MQM=20.7895;MQMR=11.0433;NS=2112;NUMALT=1;ODDS=0.107249;PAIRED=0.473684;PAIREDR=0.886137;PAO=0;PQA=0;PQR=0;PRO=0;PROBE=Intergenic|RAPIDGENOMICS_3404_02598;QA=654;QR=1990236;RO=49990;RPL=5;RPP=12.2676;RPPR=980.609;RPR=14;RUN=1;SAF=9;SAP=3.12459;SAR=10;SRF=27364;SRP=978.138;SRR=22626;TYPE=snp;technology.illumina=1	GT:AD:AO:DP:PL:QA:QR:RO	0/0:33,0:0:33:0,99,366:0:1336:33	0/0:18,0:0:18:0,54,168:0:702:18	0/0:6,0:0:6:0,18,72:0:228:6	0/0:50,0:0:50:0,151,477:0:1980:50	0/0:15,0:0:15:0,45,241:0:584:15	0/0:31,0:0:31:0,93,378:0:1238:31	0/0:14,0:0:14:0,42,279:0:542:14	0/0:11,0:0:11:0,33,112:0:451:11	0/0:33,0:0:33:0,99,415:0:1282:33	0/0:37,0:0:37:0,111,330:0:1487:37	0/0:7,0:0:7:0,21,95:0:273:7	0/0:23,0:0:23:0,69,197:0:935:23	0/0:41,0:0:41:0,123,370:0:1621:41	0/0:7,0:0:7:0,21,81:0:265:7	0/0:34,0:0:34:0,102,338:0:1346:34	0/0:65,0:0:65:0,196,710:0:2602:65	0/0:16,0:0:16:0,48,420:0:643:16	0/0:33,0:0:33:0,99,346:0:1341:33	0/0:34,0:0:34:0,102,314:0:1372:34	0/0:62,0:0:62:0,187,629:0:2490:62	0/0:35,0:0:35:0,105,318:0:1409:35	0/0:17,0:0:17:0,51,148:0:662:17	0/0:14,0:0:14:0,42,146:0:561:14	0/0:53,0:0:53:0,160,582:0:2133:53	0/0:15,0:0:15:0,45,196:0:603:15	0/0:37,0:0:37:0,111,839:0:1469:37	0/0:60,0:0:60:0,181,505:0:2432:60	0/0:79,0:0:79:0,238,655:0:3188:79	0/0:63,0:0:63:0,190,560:0:2508:63	0/0:39,0:0:39:0,117,364:0:1537:39	0/0:6,0:0:6:0,18,52:0:246:6	0/0:48,0:0:48:0,144,450:0:1906:48	0/0:80,0:0:80:0,241,904:0:3247:80	0/0:3,0:0:3:0,9,21:0:109:3	0/0:14,0:0:14:0,42,171:0:537:14	0/0:8,0:0:8:0,24,81:0:319:8	0/0:25,0:0:25:0,75,222:0:995:25	0/0:10,0:0:10:0,30,112:0:397:10	0/0:22,0:0:22:0,66,209:0:881:22	0/0:47,0:0:47:0,141,433:0:1813:47	0/0:42,0:0:42:0,126,378:0:1697:42	0/0:24,0:0:24:0,72,255:0:984:24	0/0:71,0:0:72:0,214,758:0:2875:71	0/0:15,0:0:15:0,45,145:0:598:15	0/0:40,0:0:40:0,120,400:0:1557:40	0/0:3,0:0:3:0,9,21:0:123:3	0/0:45,0:0:45:0,135,455:0:1728:45	0/0:53,0:0:53:0,160,523:0:2095:53	0/0:29,0:0:29:0,87,582:0:1139:29	0/0:32,0:0:32:0,96,306:0:1287:32	0/0:4,0:0:4:0,12,36:0:160:4	0/0:35,0:0:35:0,105,317:0:1406:35	0/0:62,0:0:62:0,187,605:0:2502:62	0/0:21,0:0:21:0,63,305:0:811:21	0/0:29,0:0:29:0,87,278:0:1125:29	0/0:27,0:0:27:0,81,240:0:1071:27	0/0:32,0:0:32:0,96,274:0:1268:32	0/0:19,0:0:19:0,57,171:0:739:19	0/0:30,0:0:30:0,90,304:0:1222:30	0/0:10,0:0:10:0,30,115:0:394:10	0/0:17,0:0:17:0,51,155:0:652:17	0/0:124,0:0:124:0,373,1173:0:4911:124	0/0:64,0:0:64:0,193,560:0:2570:64	0/0:47,0:0:47:0,141,382:0:1889:47	0/0:18,0:0:18:0,54,186:0:734:18	0/0:18,0:0:18:0,54,137:0:738:18	0/0:9,0:0:9:0,27,118:0:353:9	0/0:33,0:0:33:0,99,287:0:1292:33	0/0:2,0:0:2:0,6,41:0:82:2	0/0:12,0:0:12:0,36,225:0:492:12	0/0:46,0:0:46:0,138,687:0:1831:46	0/0:28,0:0:28:0,84,271:0:1120:28	0/0:68,0:0:68:0,205,627:0:2700:68	0/0:42,0:0:42:0,126,420:0:1632:42	./.:.:.:.:.:.:.:.	0/0:13,0:0:13:0,39,115:0:488:13	0/0:2,0:0:2:0,6,16:0:82:2	0/0:13,0:0:13:0,39,115:0:493:13	0/0:10,0:0:10:0,30,129:0:379:10	0/0:19,0:0:19:0,57,247:0:740:19	0/0:102,0:0:102:0,307,1039:0:4027:102	0/0:46,0:0:46:0,138,425:0:1800:46	0/0:25,0:0:26:0,75,289:0:988:25	0/0:57,0:0:57:0,172,564:0:2280:57	0/0:16,0:0:16:0,48,158:0:624:16	0/0:91,0:0:91:0,274,861:0:3635:91	0/0:14,0:0:14:0,42,150:0:551:14	0/0:58,0:0:58:0,175,480:0:2313:58	0/0:15,0:0:15:0,45,251:0:594:15	0/0:56,0:0:56:0,169,608:0:2218:56	0/0:16,0:0:16:0,48,120:0:638:16	0/0:30,0:0:30:0,90,282:0:1180:30	0/0:27,0:0:27:0,81,250:0:1107:27	0/0:1,0:0:1:0,3,31:0:41:1	0/0:57,0:0:57:0,172,596:0:2289:57	0/0:23,0:0:23:0,69,236:0:907:23	0/0:51,1:1:52:0,149,509:41:2061:51	0/0:1,0:0:1:0,3,33:0:37:1	0/0:20,0:0:20:0,60,167:0:790:20	0/0:5,0:0:5:0,15,44:0:196:5	0/0:20,0:0:20:0,60,206:0:784:20	0/0:19,0:0:19:0,57,222:0:744:19	0/0:21,0:0:21:0,63,205:0:826:21	0/0:34,0:0:34:0,102,388:0:1363:34	0/0:22,0:0:22:0,66,192:0:894:22	0/0:96,0:0:96:0,289,900:0:3874:96	0/0:16,0:0:16:0,48,148:0:643:16	0/0:22,0:0:22:0,66,172:0:883:22	0/0:16,0:0:16:0,48,213:0:639:16	0/0:40,0:0:40:0,120,555:0:1573:40	0/0:9,0:0:9:0,27,122:0:365:9	0/0:13,0:0:14:0,39,380:0:520:13
29381014	3107900	29381014_3107900	G	C	271337	.	AB=0.502911;ABP=3.17464;AC=204;AF=0.901802;AN=218;AO=16058;CIGAR=1X;DP=78750;DPB=33587;DPRA=0.993138;EPP=804.142;EPPR=138.224;GTI=160;LEN=1;MEANALT=1.00697;MQM=12.8312;MQMR=10.9744;NS=2112;NUMALT=1;ODDS=0.0164951;PAIRED=0.851351;PAIREDR=0.902588;PAO=0;PQA=0;PQR=0;PRO=0;PROBE=Intergenic|RAPIDGENOMICS_3404_02598;QA=627841;QR=143044;RO=3593;RPL=4986;RPP=5011.73;RPPR=1764.03;RPR=11072;RUN=1;SAF=11748;SAP=7484.28;SAR=4310;SRF=2479;SRP=1129.07;SRR=1114;TYPE=snp;technology.illumina=1	GT:AD:AO:DP:PL:QA:QR:RO	1/1:0,23:23:23:180,69,0:939:0:0	1/1:0,17:17:17:163,51,0:653:0:0	1/1:0,5:5:5:63,15,0:205:0:0	1/1:0,27:27:27:270,81,0:1076:0:0	1/1:0,10:10:10:142,30,0:365:0:0	1/1:0,25:25:25:253,75,0:972:0:0	0/1:3,4:4:7:59,0,5:151:109:3	1/1:0,14:14:14:136,42,0:543:0:0	1/1:0,27:27:27:348,81,0:1067:0:0	1/1:0,29:29:29:295,87,0:1131:0:0	1/1:0,1:1:1:8,3,0:41:0:0	1/1:0,31:31:31:315,93,0:1226:0:0	1/1:3,17:17:20:153,38,0:676:123:3	1/1:0,5:5:5:43,15,0:186:0:0	1/1:0,25:25:25:253,75,0:981:0:0	1/1:0,48:48:48:482,144,0:1916:0:0	1/1:0,11:11:11:332,33,0:420:0:0	1/1:0,29:29:29:292,87,0:1177:0:0	1/1:0,27:27:27:269,81,0:1094:0:0	0/1:27,19:19:46:73,0,121:741:1047:27	1/1:0,25:25:25:248,75,0:1005:0:0	1/1:0,6:6:6:69,18,0:228:0:0	1/1:0,11:11:11:106,33,0:415:0:0	1/1:0,43:43:43:532,129,0:1705:0:0	1/1:0,13:13:13:174,39,0:517:0:0	1/1:0,21:21:21:347,63,0:818:0:0	1/1:0,38:38:38:319,114,0:1441:0:0	1/1:0,56:56:56:496,169,0:2248:0:0	1/1:0,40:40:40:392,120,0:1582:0:0	1/1:0,31:31:31:282,93,0:1212:0:0	0/0:5,0:0:5:0,15,44:0:205:5	1/1:0,37:37:37:361,111,0:1408:0:0	0/0:70,0:0:70:0,211,835:0:2783:70	1/1:0,2:2:2:15,6,0:82:0:0	1/1:1,8:8:9:93,19,0:324:41:1	1/1:0,6:6:6:67,18,0:246:0:0	1/1:0,25:25:25:219,75,0:988:0:0	1/1:0,6:6:6:81,18,0:242:0:0	1/1:0,12:12:12:102,36,0:488:0:0	1/1:0,33:33:33:324,99,0:1322:0:0	1/1:0,28:28:28:291,84,0:1063:0:0	0/1:10,8:8:18:60,0,32:324:372:10	1/1:0,48:48:48:454,144,0:1924:0:0	1/1:2,9:9:11:84,18,0:351:78:2	1/1:5,13:13:18:78,11,0:525:201:5	1/1:0,2:2:2:15,6,0:78:0:0	1/1:0,21:21:21:232,63,0:825:0:0	1/1:0,37:37:37:386,111,0:1445:0:0	1/1:0,25:25:25:517,75,0:962:0:0	1/1:0,24:24:24:271,72,0:972:0:0	1/1:0,3:3:3:28,9,0:123:0:0	1/1:0,28:28:28:278,84,0:1140:0:0	1/1:0,55:55:55:559,166,0:2170:0:0	1/1:0,19:19:19:319,57,0:731:0:0	1/1:0,14:14:14:128,42,0:540:0:0	1/1:0,26:26:26:259,78,0:1050:0:0	1/1:0,21:21:21:221,63,0:849:0:0	1/1:0,15:15:15:157,45,0:611:0:0	1/1:0,29:29:29:292,87,0:1158:0:0	1/1:0,6:6:6:71,18,0:234:0:0	1/1:0,13:13:13:114,39,0:506:0:0	1/1:0,100:100:100:961,301,0:3930:0:0	1/1:0,33:33:33:313,99,0:1319:0:0	1/1:0,28:28:28:231,84,0:1107:0:0	1/1:0,9:9:9:93,27,0:361:0:0	1/1:0,19:19:19:178,57,0:766:0:0	1/1:0,10:10:10:96,30,0:410:0:0	1/1:0,24:24:24:251,72,0:970:0:0	1/1:0,2:2:2:41,6,0:82:0:0	0/1:5,4:4:9:85,0,36:155:193:5	1/1:0,54:54:54:726,163,0:2089:0:0	1/1:0,16:16:16:178,48,0:613:0:0	1/1:0,55:55:55:497,166,0:2168:0:0	1/1:0,27:27:27:356,81,0:1033:0:0	./.:.:.:.:.:.:.:.	1/1:0,7:7:7:101,21,0:283:0:0	1/1:0,5:5:5:41,15,0:201:0:0	1/1:0,7:7:7:58,21,0:278:0:0	1/1:0,4:4:4:32,12,0:156:0:0	1/1:0,19:19:19:211,57,0:755:0:0	1/1:0,85:85:85:872,256,0:3380:0:0	1/1:0,27:27:27:265,81,0:1035:0:0	1/1:0,19:19:19:253,57,0:767:0:0	0/0:32,4:4:36:0,54,286:160:1281:32	1/1:0,8:8:8:81,24,0:328:0:0	1/1:0,64:64:64:646,193,0:2531:0:0	1/1:0,13:13:13:132,39,0:525:0:0	1/1:0,47:47:47:396,141,0:1906:0:0	1/1:0,8:8:8:152,24,0:319:0:0	1/1:0,45:45:45:460,135,0:1807:0:0	1/1:0,13:13:13:101,39,0:520:0:0	1/1:0,26:26:26:226,78,0:1026:0:0	0/1:3,11:11:14:44,0,5:443:123:3	./.:.:.:.:.:.:.:.	1/1:0,33:33:33:357,99,0:1344:0:0	1/1:0,12:12:12:117,36,0:458:0:0	1/1:0,33:33:33:310,99,0:1339:0:0	./.:.:.:.:.:.:.:.	1/1:0,4:4:4:39,12,0:164:0:0	1/1:0,4:4:4:33,12,0:160:0:0	0/1:7,3:3:10:1,0,41:116:260:7	1/1:0,21:21:21:239,63,0:816:0:0	1/1:5,8:8:13:38,2,0:324:205:5	1/1:0,15:15:15:167,45,0:572:0:0	1/1:0,17:17:17:151,51,0:689:0:0	1/1:0,76:76:76:737,229,0:3029:0:0	1/1:1,10:10:11:90,25,0:406:41:1	1/1:1,14:14:15:158,36,0:562:41:1	1/1:0,10:10:10:94,30,0:393:0:0	0/1:9,12:12:21:49,0,25:484:346:9	1/1:0,11:11:11:141,33,0:451:0:0	0/1:2,2:2:4:26,0,53:82:68:2
29381016	784789	29381016_784789	C	A	24513.4	.	AB=0.400969;ABP=161.282;AC=9;AF=0.0185644;AN=224;AO=949;CIGAR=1X;DP=280474;DPB=117030;DPRA=0.933766;EPP=33.2713;EPPR=3561.62;GTI=35;LEN=1;MEANALT=1.04211;MQM=13.1149;MQMR=11.8694;NS=2112;NUMALT=1;ODDS=0.017737;PAIRED=0.854584;PAIREDR=0.843751;PAO=0;PQA=0;PQR=0;PRO=0;PROBE=Intergenic|RAPIDGENOMICS_3404_54343;QA=37530;QR=4535304;RO=113428;RPL=432;RPP=19.5423;RPPR=2425.07;RPR=517;RUN=1;SAF=455;SAP=6.49061;SAR=494;SRF=57855;SRP=102.703;SRR=55573;TYPE=snp;technology.illumina=1	GT:AD:AO:DP:PL:QA:QR:RO	0/0:64,0:0:64:0,193,762:0:2595:64	0/0:33,0:0:33:0,99,287:0:1337:33	0/0:21,0:0:21:0,63,167:0:797:21	0/0:139,0:0:139:0,418,1388:0:5606:139	0/0:31,0:0:31:0,93,594:0:1226:31	0/0:83,0:0:83:0,250,815:0:3293:83	0/0:22,0:0:22:0,66,597:0:876:22	0/0:19,2:2:21:0,48,183:82:753:19	0/0:95,0:0:95:0,286,1032:0:3787:95	0/0:121,0:0:121:0,364,1250:0:4856:121	0/0:9,0:0:9:0,27,105:0:353:9	0/0:113,0:0:113:0,340,1167:0:4561:113	0/0:58,0:0:58:0,175,608:0:2356:58	0/0:67,0:0:67:0,202,633:0:2699:67	0/0:80,0:0:80:0,241,774:0:3191:80	0/0:164,0:0:164:0,494,1768:0:6564:164	0/0:43,0:0:43:0,129,1154:0:1673:43	0/0:152,0:0:152:0,458,1557:0:6065:152	0/0:54,0:0:54:0,163,532:0:2172:54	0/0:104,0:0:104:0,313,1129:0:4206:104	0/0:86,15:15:101:0,73,609:606:3454:86	0/0:83,0:0:83:0,250,820:0:3356:83	0/0:55,0:0:55:0,166,503:0:2237:55	0/0:135,0:0:136:0,406,1517:0:5369:135	0/0:43,0:0:43:0,129,421:0:1735:43	0/0:99,0:0:99:0,298,2430:0:3879:99	0/0:85,0:0:85:0,256,898:0:3443:85	0/0:89,0:0:89:0,268,955:0:3585:89	0/1:57,87:87:144:362,0,348:3466:2317:57	0/1:39,11:11:50:2,0,383:451:1548:39	0/0:44,0:0:44:0,132,402:0:1741:44	0/0:86,0:0:86:0,259,925:0:3458:86	0/0:222,0:0:222:0,668,2405:0:8908:222	0/0:20,0:0:20:0,60,187:0:790:20	0/0:62,0:0:62:0,187,578:0:2431:62	0/0:53,0:0:53:0,160,583:0:2107:53	0/0:79,0:0:79:0,238,822:0:3219:79	0/0:86,0:0:86:0,259,889:0:3437:86	0/0:37,0:0:37:0,111,436:0:1492:37	0/1:79,37:37:116:51,0,352:1474:3199:79	0/0:92,0:0:92:0,277,1075:0:3689:92	0/0:96,0:0:96:0,289,914:0:3837:96	0/0:171,0:0:172:0,515,1779:0:6782:171	0/0:13,0:0:13:0,39,140:0:514:13	0/0:143,0:0:143:0,430,1588:0:5698:143	0/0:38,0:0:38:0,114,409:0:1521:38	0/0:150,0:0:150:0,452,1476:0:6074:150	0/0:138,0:0:138:0,415,1487:0:5476:138	0/0:70,1:1:71:0,183,1619:41:2716:70	0/0:114,0:0:114:0,343,1120:0:4518:114	0/0:20,0:0:20:0,60,235:0:802:20	0/0:83,0:0:83:0,250,840:0:3265:83	0/0:130,0:0:130:0,391,1336:0:5135:130	0/0:67,0:0:67:0,202,894:0:2663:67	0/0:65,0:0:65:0,196,730:0:2594:65	0/0:196,0:0:196:0,590,1953:0:7821:196	0/0:35,0:0:35:0,105,395:0:1382:35	0/0:46,0:0:46:0,138,480:0:1783:46	0/0:32,0:0:32:0,96,327:0:1292:32	0/0:34,0:0:34:0,102,329:0:1371:34	0/0:81,0:0:81:0,244,900:0:3237:81	0/0:237,0:0:237:0,713,2577:0:9435:237	0/0:118,0:0:118:0,355,1327:0:4773:118	0/0:97,0:0:97:0,292,1052:0:3892:97	0/0:60,0:0:60:0,181,700:0:2399:60	0/0:46,0:0:46:0,138,402:0:1882:46	0/0:81,0:0:81:0,244,914:0:3273:81	0/0:70,1:1:71:0,204,763:41:2791:70	0/0:19,1:1:20:0,52,239:41:758:19	0/1:27,4:4:31:26,0,651:141:1050:27	0/0:131,0:0:131:0,394,1210:0:5263:131	0/0:90,0:0:90:0,271,962:0:3610:90	0/0:156,0:0:156:0,470,1516:0:6218:156	0/0:85,0:0:85:0,256,841:0:3404:85	0/0:2,0:0:2:0,6,17:0:82:2	1/1:10,63:63:73:524,108,0:2511:396:10	0/0:37,0:0:37:0,111,395:0:1505:37	0/0:40,0:0:40:0,120,470:0:1615:40	0/0:35,0:0:35:0,105,430:0:1363:35	0/0:87,0:0:87:0,262,940:0:3446:87	0/0:109,0:0:109:0,328,1154:0:4386:109	0/0:63,0:0:63:0,190,624:0:2567:63	0/0:86,0:0:86:0,259,873:0:3467:86	0/0:98,0:0:98:0,295,1010:0:3963:98	0/0:167,0:0:167:0,503,1864:0:6716:167	0/0:105,0:0:105:0,316,979:0:4184:105	0/0:21,0:0:21:0,63,300:0:810:21	0/0:153,0:0:153:0,461,1509:0:6182:153	0/0:32,0:0:32:0,96,356:0:1269:32	0/0:158,0:0:158:0,476,1802:0:6357:158	0/1:24,21:21:45:102,0,155:824:939:24	0/0:71,0:0:71:0,214,703:0:2830:71	0/0:64,0:0:64:0,193,783:0:2587:64	0/0:4,0:0:4:0,12,38:0:151:4	0/0:47,0:0:47:0,141,541:0:1874:47	0/0:44,0:0:44:0,132,460:0:1761:44	0/0:50,0:0:50:0,151,484:0:2025:50	0/0:34,0:0:34:0,102,373:0:1382:34	0/0:39,0:0:39:0,117,383:0:1549:39	0/0:32,0:0:32:0,96,354:0:1237:32	0/0:29,0:0:29:0,87,271:0:1168:29	0/1:24,10:10:34:39,0,157:410:957:24	0/0:44,0:0:44:0,132,547:0:1740:44	0/1:49,26:26:75:78,0,303:1038:1951:49	0/0:74,0:0:74:0,223,722:0:2982:74	0/0:137,0:0:137:0,412,1316:0:5472:137	0/0:85,0:0:85:0,256,810:0:3416:85	0/0:71,0:0:71:0,214,712:0:2820:71	0/0:70,0:0:70:0,211,793:0:2809:70	0/0:124,0:0:124:0,373,1291:0:4924:124	0/0:29,0:0:29:0,87,340:0:1168:29	0/0:31,0:0:31:0,93,806:0:1191:31
29381016	784818	29381016_784818	C	T	7733.07	.	AB=0.431886;ABP=124.59;AC=8;AF=0.0306312;AN=224;AO=1520;CIGAR=1X;DP=260084;DPB=107130;DPRA=0.926154;EPP=22.2335;EPPR=1791.36;GTI=17;LEN=1;MEANALT=1.0155;MQM=13.4178;MQMR=11.6621;NS=2112;NUMALT=1;ODDS=0.316756;PAIRED=0.844737;PAIREDR=0.855197;PAO=0;PQA=0;PQR=0;PRO=0;PROBE=Intergenic|RAPIDGENOMICS_3404_54343;QA=59757;QR=4216265;RO=105426;RPL=906;RPP=124.818;RPPR=16452.4;RPR=614;RUN=1;SAF=656;SAP=64.8173;SAR=864;SRF=47963;SRP=1861.9;SRR=57463;TYPE=snp;technology.illumina=1	GT:AD:AO:DP:PL:QA:QR:RO	0/0:77,0:0:77:0,232,948:0:3108:77	0/0:18,0:0:18:0,54,149:0:721:18	0/0:20,0:0:20:0,60,158:0:798:20	0/0:135,0:0:135:0,406,1355:0:5409:135	0/0:31,0:0:32:0,93,559:0:1178:31	0/0:85,0:0:85:0,256,839:0:3369:85	0/0:22,0:0:22:0,66,596:0:880:22	0/0:21,0:0:21:0,63,210:0:797:21	0/0:89,0:0:89:0,268,925:0:3539:89	0/0:115,0:0:115:0,346,1142:0:4566:115	0/0:3,0:0:3:0,9,23:0:119:3	0/0:101,0:0:101:0,304,945:0:4001:101	0/0:35,17:17:52:0,7,216:675:1405:35	0/0:64,0:0:64:0,193,587:0:2558:64	0/0:73,0:0:73:0,220,733:0:2921:73	0/0:176,0:0:176:0,530,1822:0:7049:176	0/1:27,14:14:41:197,0,577:528:1064:27	0/0:119,0:0:119:0,358,1319:0:4731:119	0/0:46,0:0:46:0,138,400:0:1835:46	0/0:94,0:0:94:0,283,1011:0:3752:94	0/0:96,0:0:96:0,289,980:0:3837:96	0/0:61,0:0:61:0,184,596:0:2444:61	1/1:19,31:31:50:145,0,0:1249:766:19	0/1:67,61:61:128:155,0,373:2447:2709:67	0/1:21,15:15:36:39,0,97:615:857:21	0/0:103,0:0:103:0,310,2353:0:3964:103	0/0:81,0:0:81:0,244,862:0:3242:81	0/0:89,0:0:89:0,268,936:0:3532:89	0/0:139,0:0:139:0,418,1440:0:5556:139	0/0:50,0:0:50:0,151,611:0:1985:50	0/0:33,0:0:33:0,99,320:0:1328:33	0/0:88,0:0:88:0,265,940:0:3519:88	0/0:197,0:0:197:0,593,2051:0:7915:197	0/0:20,0:0:20:0,60,187:0:797:20	0/0:67,0:0:67:0,202,641:0:2693:67	0/1:27,17:17:44:35,0,154:658:1056:27	0/0:76,0:0:76:0,229,738:0:3064:76	0/0:81,0:0:81:0,244,837:0:3209:81	0/0:35,0:0:35:0,105,420:0:1372:35	0/0:92,0:0:92:0,277,803:0:3700:92	0/0:70,0:0:70:0,211,810:0:2769:70	0/0:94,0:0:94:0,283,966:0:3809:94	0/0:155,0:0:155:0,467,1592:0:6184:155	0/0:8,0:0:8:0,24,62:0:328:8	0/0:113,0:0:113:0,340,1347:0:4516:113	0/0:37,0:0:37:0,111,374:0:1487:37	0/0:127,0:0:127:0,382,1204:0:5090:127	0/0:132,0:0:132:0,397,1377:0:5239:132	0/0:70,0:0:71:0,211,1594:0:2738:70	0/0:89,0:0:89:0,268,849:0:3620:89	0/0:20,0:0:20:0,60,236:0:807:20	0/0:76,0:0:76:0,229,720:0:2972:76	0/0:97,0:0:97:0,292,1011:0:3874:97	0/0:60,0:0:60:0,181,818:0:2296:60	0/0:72,0:0:72:0,217,777:0:2856:72	0/0:156,0:0:156:0,470,1479:0:6202:156	0/0:36,0:0:36:0,108,443:0:1399:36	0/0:48,0:0:48:0,144,528:0:1917:48	0/0:36,0:0:36:0,108,402:0:1441:36	0/0:30,0:0:30:0,90,332:0:1218:30	0/0:74,0:0:74:0,223,834:0:2914:74	0/0:223,1:1:224:0,653,2291:22:8877:223	0/0:108,0:0:108:0,325,1235:0:4319:108	0/0:85,0:0:85:0,256,874:0:3426:85	0/0:72,0:0:72:0,217,836:0:2827:72	0/0:38,0:0:39:0,114,336:0:1550:38	0/0:81,0:0:81:0,244,911:0:3244:81	0/0:65,0:0:65:0,196,694:0:2605:65	0/0:16,0:0:16:0,48,177:0:638:16	0/0:28,0:0:28:0,84,801:0:1113:28	0/0:117,0:0:117:0,352,1100:0:4723:117	0/0:96,0:0:96:0,289,1018:0:3860:96	0/1:79,64:64:143:194,0,332:2539:3193:79	0/0:74,0:0:74:0,223,746:0:2974:74	0/0:9,0:0:9:0,27,85:0:346:9	0/0:68,0:0:68:0,205,645:0:2751:68	0/0:33,0:0:33:0,99,347:0:1349:33	0/1:16,13:13:29:13,0,128:524:634:16	0/0:34,0:0:34:0,102,421:0:1328:34	0/0:73,0:0:73:0,220,756:0:2888:73	0/0:108,0:0:108:0,325,1160:0:4290:108	0/0:54,0:0:54:0,163,505:0:2183:54	0/0:85,0:0:85:0,256,854:0:3382:85	0/0:78,0:0:78:0,235,809:0:3130:78	0/0:148,0:0:148:0,446,1649:0:5917:148	0/0:99,0:0:99:0,298,889:0:3940:99	0/0:27,0:0:27:0,81,346:0:1074:27	0/0:138,0:0:138:0,415,1367:0:5535:138	0/0:26,0:0:26:0,78,293:0:1021:26	0/0:123,0:0:123:0,370,1405:0:4910:123	0/0:41,0:0:41:0,123,499:0:1644:41	0/0:59,0:0:59:0,178,588:0:2395:59	0/0:67,0:0:67:0,202,693:0:2714:67	0/0:4,0:0:4:0,12,38:0:160:4	0/0:43,0:0:43:0,129,496:0:1724:43	0/0:23,13:13:36:0,1,160:529:911:23	0/0:48,0:0:48:0,144,432:0:1912:48	0/0:34,0:0:34:0,102,340:0:1349:34	0/0:40,0:0:40:0,120,402:0:1613:40	0/0:24,0:0:24:0,72,279:0:931:24	0/0:40,0:0:40:0,120,408:0:1587:40	0/0:39,0:0:39:0,117,457:0:1543:39	0/0:42,0:0:42:0,126,522:0:1693:42	0/0:65,0:0:67:0,196,615:0:2569:65	0/0:70,0:0:70:0,211,685:0:2843:70	0/0:112,0:0:112:0,337,1047:0:4458:112	0/0:64,25:25:89:0,24,405:990:2566:64	0/0:72,0:0:72:0,217,756:0:2877:72	0/0:62,0:0:62:0,187,718:0:2471:62	0/0:102,0:0:102:0,307,1111:0:4063:102	0/0:24,0:0:24:0,72,246:0:966:24	0/0:40,0:0:40:0,120,1096:0:1580:40
29381027	739465	29381027_739465	C	G	129710	.	AB=0.440482;ABP=304.142;AC=85;AF=0.426006;AN=218;AO=10742;CIGAR=1X;DP=116876;DPB=46986;DPRA=0.808716;EPP=2334.34;EPPR=2501.03;GTI=173;LEN=1;MEANALT=1.00356;MQM=13.1629;MQMR=11.0432;NS=2112;NUMALT=1;ODDS=0.00416811;PAIRED=0.868367;PAIREDR=0.892256;PAO=0;PQA=0;PQR=0;PRO=0;PROBE=Intergenic|RAPIDGENOMICS_3404_21927;QA=424721;QR=1259409;RO=31482;RPL=3372;RPP=3234.14;RPPR=10673.7;RPR=7370;RUN=1;SAF=6533;SAP=1094.81;SAR=4209;SRF=19426;SRP=3749.52;SRR=12056;TYPE=snp;technology.illumina=1	GT:AD:AO:DP:PL:QA:QR:RO	0/1:12,21:21:33:132,0,17:848:479:12	1/1:0,28:28:28:366,84,0:1139:0:0	0/0:7,0:0:7:0,21,51:0:279:7	0/0:38,0:0:39:0,114,339:0:1531:38	0/0:2,0:0:2:0,6,14:0:82:2	0/1:22,30:30:52:149,0,60:1195:894:22	1/1:0,9:9:9:222,27,0:357:0:0	./.:.:.:.:.:.:.:.	0/1:21,18:18:39:115,0,72:734:853:21	0/0:48,1:1:49:0,138,450:27:1952:48	0/1:4,4:4:8:17,0,9:151:164:4	0/1:19,9:9:28:46,0,83:352:743:19	0/1:13,12:12:25:61,0,83:484:529:13	0/0:20,8:8:28:0,22,104:324:808:20	1/1:0,22:22:22:264,66,0:890:0:0	0/0:67,0:0:69:0,202,605:0:2718:67	0/0:17,0:0:17:0,51,353:0:693:17	0/0:45,0:0:45:0,135,452:0:1806:45	0/1:24,24:24:48:86,0,111:938:944:24	0/0:50,0:0:50:0,151,419:0:2024:50	0/0:38,7:7:45:0,53,248:278:1532:38	0/0:47,0:0:47:0,141,489:0:1872:47	0/0:19,0:0:19:0,57,166:0:761:19	0/1:22,21:21:43:57,0,119:849:889:22	0/0:12,0:0:12:0,36,164:0:488:12	0/0:38,0:0:38:0,114,762:0:1473:38	0/1:26,17:17:43:54,0,225:671:1062:26	0/0:71,0:0:71:0,214,740:0:2868:71	0/0:57,26:26:83:0,37,318:1062:2294:57	0/0:22,4:4:26:0,19,138:164:880:22	0/0:29,8:8:37:0,29,229:311:1145:29	0/1:9,2:2:11:23,0,34:82:365:9	0/0:87,0:0:87:0,262,766:0:3470:87	0/0:9,0:0:9:0,27,67:0:346:9	1/1:0,16:16:16:149,48,0:652:0:0	1/1:0,1:1:1:29,3,0:41:0:0	1/1:0,19:19:19:285,57,0:748:0:0	0/1:7,11:11:18:53,0,13:418:278:7	0/0:21,0:0:21:0,63,239:0:848:21	0/1:25,22:22:47:78,0,52:898:1008:25	0/1:37,24:24:61:73,0,191:944:1478:37	0/0:55,0:0:55:0,166,480:0:2169:55	0/1:39,36:36:75:119,0,162:1455:1550:39	./.:.:.:.:.:.:.:.	0/0:54,0:0:54:0,163,495:0:2149:54	0/0:14,0:0:14:0,42,143:0:574:14	0/1:21,30:30:51:140,0,16:1193:853:21	0/1:16,17:17:33:43,0,33:693:656:16	0/1:16,11:11:27:90,0,269:438:625:16	0/0:13,0:0:13:0,39,234:0:516:13	1/1:0,3:3:3:35,9,0:114:0:0	0/0:37,0:0:37:0,111,368:0:1461:37	0/1:27,19:19:46:43,0,104:767:1107:27	0/0:38,0:0:38:0,114,422:0:1541:38	0/0:55,0:0:55:0,166,510:0:2204:55	1/1:0,56:56:56:569,169,0:2258:0:0	1/1:0,24:24:24:242,72,0:943:0:0	0/1:13,8:8:21:37,0,85:328:529:13	0/1:11,11:11:22:34,0,43:417:451:11	0/0:35,0:0:35:0,105,361:0:1407:35	0/1:8,12:12:20:108,0,64:488:315:8	0/1:52,39:39:91:159,0,190:1571:2070:52	0/1:30,23:23:53:65,0,109:908:1214:30	1/1:0,20:20:20:196,60,0:793:0:0	1/1:2,10:10:12:93,19,0:406:82:2	0/1:20,9:9:29:32,0,150:347:808:20	0/0:23,0:0:23:0,69,249:0:935:23	0/1:22,21:21:43:83,0,139:853:880:22	./.:.:.:.:.:.:.:.	0/1:9,6:6:15:43,0,171:223:352:9	0/0:60,0:0:60:0,181,577:0:2382:60	0/0:36,0:0:36:0,108,284:0:1422:36	0/0:57,27:27:84:0,13,343:1074:2290:57	0/1:13,11:11:24:42,0,61:424:521:13	1/1:0,2:2:2:21,6,0:82:0:0	0/0:24,3:3:27:0,51,192:119:967:24	0/0:26,0:0:26:0,78,239:0:1021:26	0/0:23,0:0:23:0,69,195:0:935:23	0/0:14,0:0:14:0,42,198:0:547:14	1/1:0,26:26:26:270,78,0:1062:0:0	0/1:24,29:29:53:175,0,122:1167:939:24	0/0:19,0:0:19:0,57,225:0:748:19	0/1:21,17:17:38:31,0,63:680:834:21	1/1:0,9:9:9:66,27,0:365:0:0	0/0:33,0:0:33:0,99,301:0:1291:33	0/1:59,72:72:131:329,0,162:2935:2381:59	0/0:14,0:0:14:0,42,146:0:574:14	0/1:27,38:38:65:188,0,64:1558:1080:27	1/1:0,9:9:9:118,27,0:357:0:0	1/1:0,46:46:46:515,138,0:1828:0:0	1/1:7,23:23:30:198,35,0:899:279:7	0/0:6,0:0:6:0,18,64:0:242:6	0/1:22,19:19:41:118,0,110:748:885:22	0/0:21,0:0:21:0,63,227:0:827:21	0/0:54,0:0:54:0,163,495:0:2161:54	0/0:23,0:0:23:0,69,171:0:908:23	0/1:28,16:16:44:22,0,158:638:1057:28	0/1:4,4:4:8:11,0,19:160:164:4	0/1:6,6:6:12:52,0,34:246:238:6	1/1:1,22:22:23:167,57,0:885:41:1	0/1:5,2:2:7:39,0,20:82:197:5	0/1:10,13:13:23:46,0,40:515:402:10	0/1:21,21:21:42:72,0,63:840:839:21	0/0:18,3:3:21:0,33,142:123:730:18	1/1:0,6:6:6:66,18,0:228:0:0	1/1:0,60:60:60:666,181,0:2448:0:0	0/1:11,7:7:18:27,0,33:287:442:11	1/1:0,15:15:15:281,45,0:603:0:0	0/1:8,3:3:11:18,0,52:119:324:8	1/1:2,6:6:8:46,7,0:215:82:2	0/0:6,0:0:6:0,18,49:0:242:6	0/1:11,4:4:15:47,0,100:164:442:11
29381027	739509	29381027_739509	A	C	162433	.	AB=0.431511;ABP=509.853;AC=87;AF=0.427509;AN=220;AO=12797;CIGAR=1X;DP=140302;DPB=56827;DPRA=0.80758;EPP=1181.18;EPPR=1724.45;GTI=146;LEN=1;MEANALT=1;MQM=13.495;MQMR=11.0061;NS=2112;NUMALT=1;ODDS=0.00288409;PAIRED=0.860045;PAIREDR=0.885508;PAO=0;PQA=0;PQR=0;PRO=0;PROBE=Intergenic|RAPIDGENOMICS_3404_21927;QA=506810;QR=1530667;RO=38186;RPL=6038;RPP=91.2201;RPPR=261.489;RPR=6759;RUN=1;SAF=6259;SAP=16.2188;SAR=6538;SRF=20051;SRP=211.767;SRR=18135;TYPE=snp;technology.illumina=1	GT:AD:AO:DP:PL:QA:QR:RO	0/1:15,32:32:47:233,0,2:1279:570:15	1/1:0,30:30:30:405,90,0:1226:0:0	0/0:9,0:0:9:0,27,66:0:369:9	0/0:44,0:0:44:0,132,381:0:1774:44	0/0:5,0:0:5:0,15,58:0:196:5	0/1:41,38:38:79:142,0,136:1527:1624:41	1/1:0,9:9:9:166,27,0:352:0:0	./.:.:.:.:.:.:.:.	0/1:17,19:19:36:120,0,24:771:693:17	0/0:54,0:0:54:0,163,525:0:2183:54	0/1:4,4:4:8:17,0,9:155:164:4	0/1:23,10:10:33:41,0,86:410:895:23	0/1:17,9:9:26:16,0,109:369:697:17	0/0:32,9:9:41:0,53,208:355:1277:32	1/1:0,36:36:36:414,108,0:1440:0:0	0/0:81,0:0:81:0,244,708:0:3249:81	0/0:16,0:0:16:0,48,346:0:638:16	0/0:51,0:0:51:0,154,480:0:2004:51	0/1:31,32:32:63:134,0,144:1304:1271:31	0/0:79,0:0:79:0,238,755:0:3227:79	0/0:47,7:7:54:0,79,410:283:1896:47	0/0:55,0:0:55:0,166,550:0:2224:55	0/0:19,0:0:19:0,57,231:0:757:19	0/1:27,25:25:52:76,0,131:989:1107:27	0/0:11,1:1:12:0,11,109:27:451:11	0/0:44,0:0:44:0,132,789:0:1745:44	0/1:21,17:17:38:71,0,177:675:861:21	0/0:97,0:0:97:0,292,996:0:3857:97	0/0:50,18:18:68:0,54,301:730:2024:50	0/0:22,5:5:27:0,12,151:205:894:22	0/1:27,12:12:39:7,0,168:492:1084:27	0/1:11,3:3:14:22,0,62:119:425:11	0/0:102,0:0:102:0,307,886:0:4054:102	0/0:15,0:0:15:0,45,204:0:597:15	1/1:0,24:24:24:284,72,0:968:0:0	1/1:0,2:2:2:54,6,0:82:0:0	1/1:0,27:27:27:371,81,0:1099:0:0	0/1:18,11:11:29:20,0,76:433:730:18	0/0:18,0:0:18:0,54,219:0:705:18	0/1:37,37:37:74:141,0,76:1487:1470:37	0/1:39,30:30:69:98,0,176:1190:1550:39	0/0:76,0:0:76:0,229,625:0:3039:76	0/1:37,32:32:69:128,0,215:1304:1501:37	1/1:0,3:3:3:44,9,0:123:0:0	0/0:60,0:0:60:0,181,553:0:2404:60	0/0:21,0:0:21:0,63,197:0:839:21	0/1:22,38:38:60:180,0,23:1518:889:22	0/1:23,18:18:41:28,0,69:701:899:23	0/1:13,10:10:23:103,0,223:406:520:13	0/0:17,4:4:21:0,24,242:164:684:17	1/1:0,5:5:5:51,15,0:201:0:0	0/0:53,0:0:53:0,160,515:0:2089:53	0/1:28,26:26:54:86,0,88:1041:1121:28	0/0:45,0:0:45:0,135,504:0:1756:45	0/0:67,0:0:67:0,202,692:0:2655:67	1/1:0,53:53:53:545,160,0:2130:0:0	1/1:0,26:26:26:276,78,0:1045:0:0	0/1:15,13:13:28:82,0,80:533:602:15	0/1:19,14:14:33:31,0,73:566:775:19	0/0:51,0:0:51:0,154,506:0:2057:51	0/1:9,9:9:18:86,0,58:365:346:9	0/1:55,47:47:102:249,0,170:1910:2205:55	0/1:40,24:24:64:36,0,192:952:1605:40	1/1:0,30:30:30:303,90,0:1169:0:0	1/1:2,11:11:13:95,22,0:451:82:2	0/1:18,11:11:29:47,0,118:438:716:18	0/0:42,0:0:42:0,126,433:0:1701:42	0/1:19,24:24:43:129,0,116:972:775:19	./.:.:.:.:.:.:.:.	0/1:8,8:8:16:37,0,123:328:310:8	0/0:66,0:0:66:0,199,653:0:2654:66	0/0:45,0:0:45:0,135,377:0:1829:45	0/1:76,46:46:122:56,0,388:1832:3064:76	0/1:20,11:11:31:24,0,128:433:799:20	1/1:0,2:2:2:21,6,0:82:0:0	0/0:31,8:8:39:0,44,202:324:1249:31	0/0:29,0:0:29:0,87,260:0:1176:29	0/0:25,0:0:25:0,75,255:0:1012:25	0/0:17,0:0:17:0,51,258:0:680:17	1/1:0,29:29:29:272,87,0:1161:0:0	0/1:31,48:48:79:364,0,79:1914:1241:31	0/0:24,1:1:25:0,45,211:32:955:24	0/1:20,16:16:36:22,0,60:643:788:20	1/1:0,12:12:12:93,36,0:492:0:0	0/0:38,0:0:39:0,114,388:0:1534:38	0/1:70,77:77:147:332,0,203:3140:2829:70	0/0:16,0:0:16:0,48,148:0:629:16	0/1:31,45:45:76:253,0,72:1814:1245:31	1/1:0,10:10:10:146,30,0:401:0:0	1/1:0,69:69:69:715,208,0:2763:0:0	1/1:5,25:25:30:224,48,0:1008:201:5	0/0:13,0:0:13:0,39,177:0:525:13	0/1:27,21:21:48:90,0,132:834:1087:27	0/0:27,0:0:27:0,81,271:0:1081:27	0/0:45,0:0:45:0,135,392:0:1810:45	0/0:34,0:0:34:0,102,252:0:1394:34	0/1:19,20:20:39:102,0,71:807:756:19	0/1:7,7:7:14:23,0,23:279:287:7	0/1:3,11:11:14:117,0,5:451:119:3	1/1:3,25:25:28:156,34,0:1021:119:3	0/1:7,3:3:10:40,0,26:123:269:7	0/1:16,9:9:25:29,0,109:360:633:16	0/1:35,23:23:58:45,0,145:925:1427:35	0/0:21,7:7:28:0,9,142:283:849:21	1/1:0,11:11:11:132,33,0:447:0:0	1/1:0,52:52:52:559,157,0:2100:0:0	0/1:20,8:8:28:16,0,71:328:816:20	1/1:0,14:14:14:274,42,0:570:0:0	0/0:10,2:2:12:0,14,80:82:406:10	0/1:7,8:8:15:76,0,9:314:283:7	0/0:11,0:0:11:0,33,89:0:433:11	0/1:12,5:5:17:92,0,98:187:488:12
29381027	739566	29381027_739566	G	A	154938	.	AB=0.43363;ABP=454.686;AC=88;AF=0.426224;AN=220;AO=11997;CIGAR=1X;DP=128518;DPB=49487;DPRA=0.813798;EPP=563.043;EPPR=1684.93;GTI=202;LEN=1;MEANALT=1.00529;MQM=13.6507;MQMR=11.0285;NS=2112;NUMALT=1;ODDS=0.00599787;PAIRED=0.854214;PAIREDR=0.890342;PAO=0;PQA=0;PQR=0;PRO=0;PROBE=Intergenic|RAPIDGENOMICS_3404_21927;QA=473845;QR=1333985;RO=33331;RPL=7709;RPP=2121.31;RPPR=7628.72;RPR=4288;RUN=1;SAF=3742;SAP=3689.49;SAR=8255;SRF=13244;SRP=3053.71;SRR=20087;TYPE=snp;technology.illumina=1	GT:AD:AO:DP:PL:QA:QR:RO	1/1:8,32:32:40:299,38,0:1294:307:8	1/1:0,22:22:22:292,66,0:898:0:0	0/0:9,0:0:9:0,27,66:0:369:9	0/0:44,0:0:44:0,132,400:0:1754:44	0/1:5,1:1:6:12,0,47:41:191:5	0/1:36,33:33:69:117,0,114:1341:1451:36	1/1:0,7:7:7:96,21,0:265:0:0	./.:.:.:.:.:.:.:.	0/1:15,19:19:34:147,0,19:756:615:15	0/0:49,0:0:49:0,148,462:0:1965:49	0/1:4,2:2:6:3,0,15:82:160:4	0/1:20,14:14:34:85,0,52:556:786:20	0/1:15,15:15:30:78,0,71:611:611:15	0/0:28,7:7:35:0,28,193:274:1140:28	1/1:0,30:30:30:342,90,0:1208:0:0	0/0:77,0:0:77:0,232,639:0:3064:77	0/0:6,0:0:6:0,18,136:0:246:6	0/0:36,0:0:36:0,108,342:0:1414:36	0/1:24,26:26:50:116,0,64:1031:962:24	0/0:72,0:0:72:0,217,705:0:2909:72	0/0:41,6:6:47:0,77,358:242:1646:41	0/0:41,0:0:41:0,123,456:0:1569:41	0/0:27,0:0:27:0,81,390:0:1090:27	0/1:27,19:19:46:40,0,156:726:1107:27	0/1:6,1:1:7:7,0,74:32:246:6	0/0:48,0:0:48:0,144,921:0:1832:48	0/1:23,22:22:45:102,0,183:881:920:23	0/0:66,0:0:66:0,199,632:0:2660:66	0/0:36,12:12:48:0,41,234:474:1468:36	0/0:15,4:4:19:0,7,116:164:603:15	0/0:31,11:11:42:0,10,256:424:1245:31	0/0:16,2:2:18:0,18,174:82:639:16	0/0:73,0:0:73:0,220,647:0:2923:73	0/0:18,0:0:18:0,54,295:0:726:18	1/1:0,37:37:37:394,111,0:1501:0:0	1/1:0,1:1:1:29,3,0:41:0:0	1/1:0,26:26:26:327,78,0:1044:0:0	0/1:17,9:9:26:9,0,62:356:689:17	0/0:24,0:0:24:0,72,245:0:967:24	0/1:23,35:35:58:200,0,20:1408:893:23	0/1:35,27:27:62:61,0,174:1090:1406:35	0/0:56,0:0:56:0,169,476:0:2088:56	0/1:34,15:15:49:21,0,238:598:1354:34	1/1:0,3:3:3:44,9,0:123:0:0	0/0:64,0:0:64:0,193,589:0:2489:64	0/0:16,0:0:16:0,48,129:0:634:16	0/1:12,31:31:43:168,0,23:1249:484:12	0/1:23,13:13:36:8,0,74:520:894:23	0/1:11,9:9:20:111,0,200:353:447:11	0/0:25,10:10:35:0,21,315:410:984:25	1/1:0,6:6:6:58,18,0:246:0:0	0/0:44,0:0:45:0,132,414:0:1762:44	0/1:27,19:19:46:57,0,83:762:1086:27	0/0:38,0:0:38:0,114,402:0:1492:38	0/0:45,0:0:45:0,135,530:0:1811:45	1/1:0,36:36:36:390,108,0:1463:0:0	1/1:0,10:10:10:119,30,0:392:0:0	0/1:13,13:13:26:68,0,50:521:525:13	0/1:29,15:15:44:10,0,133:578:1185:29	0/0:65,0:0:65:0,196,668:0:2644:65	0/1:9,12:12:21:122,0,42:480:328:9	0/1:47,39:39:86:229,0,173:1564:1848:47	0/1:24,16:16:40:40,0,100:648:975:24	1/1:1,24:24:25:234,67,0:976:41:1	1/1:1,8:8:9:80,18,0:328:41:1	0/1:13,9:9:22:50,0,50:356:529:13	0/0:36,0:0:36:0,108,348:0:1464:36	0/1:18,20:20:38:130,0,127:793:693:18	./.:.:.:.:.:.:.:.	0/1:2,9:9:11:59,0,31:351:68:2	0/0:39,0:0:39:0,117,411:0:1582:39	0/0:42,0:0:42:0,126,340:0:1673:42	0/0:80,33:33:113:0,25,528:1332:3214:80	0/1:12,11:11:23:50,0,56:439:488:12	1/1:0,2:2:2:21,6,0:82:0:0	0/1:27,14:14:41:37,0,113:561:1095:27	0/0:21,0:0:21:0,63,203:0:844:21	0/0:15,0:0:15:0,45,161:0:596:15	0/0:10,0:0:10:0,30,96:0:393:10	1/1:0,22:22:22:223,66,0:898:0:0	0/1:32,45:45:77:347,0,76:1779:1284:32	0/0:24,0:0:24:0,72,261:0:940:24	0/0:25,5:5:30:0,41,131:195:997:25	1/1:0,16:16:16:120,48,0:652:0:0	0/0:47,0:0:47:0,141,404:0:1888:47	0/1:47,80:80:127:428,0,115:3204:1896:47	0/0:17,0:0:17:0,51,157:0:693:17	0/1:32,51:51:83:310,0,62:2058:1285:32	1/1:0,13:13:13:172,39,0:502:0:0	1/1:0,66:66:66:669,199,0:2658:0:0	1/1:4,21:21:25:170,43,0:840:150:4	0/0:10,0:0:10:0,30,159:0:406:10	0/1:26,19:19:45:76,0,115:724:1062:26	0/0:25,0:0:25:0,75,215:0:1003:25	0/0:47,0:0:47:0,141,430:0:1885:47	0/0:29,0:0:29:0,87,219:0:1185:29	0/1:20,22:22:42:107,0,61:875:785:20	1/1:5,9:9:14:93,4,0:332:205:5	1/1:0,8:8:8:118,24,0:310:0:0	0/1:4,5:5:9:17,0,34:201:164:4	1/1:3,7:7:10:35,7,0:283:123:3	0/1:14,5:5:19:25,0,101:201:537:14	0/1:26,18:18:44:40,0,87:684:1030:26	0/0:20,7:7:27:0,6,120:283:806:20	1/1:0,10:10:10:146,30,0:410:0:0	1/1:0,38:38:38:459,114,0:1521:0:0	0/0:20,5:5:25:0,2,72:205:808:20	1/1:0,13:13:13:226,39,0:521:0:0	0/0:11,2:2:13:0,13,82:82:424:11	0/1:11,8:8:19:60,0,27:310:451:11	0/0:11,0:0:11:0,33,89:0:443:11	0/1:19,5:5:24:64,0,156:187:762:19
29381028	495734	29381028_495734	G	T	35460	.	AB=0.519845;ABP=16.2831;AC=23;AF=0.0950464;AN=220;AO=3261;CIGAR=1X;DP=126379;DPB=51312;DPRA=1.12746;EPP=117.693;EPPR=2000.68;GTI=72;LEN=1;MEANALT=1;MQM=12.4695;MQMR=11.1464;NS=2112;NUMALT=1;ODDS=0.00250568;PAIRED=0.862006;PAIREDR=0.881046;PAO=0;PQA=0;PQR=0;PRO=0;PROBE=Intergenic|RAPIDGENOMICS_3404_53809;QA=129010;QR=1806432;RO=45110;RPL=1499;RPP=49.0694;RPPR=664.862;RPR=1762;RUN=1;SAF=1694;SAP=13.7505;SAR=1567;SRF=23955;SRP=380.407;SRR=21155;TYPE=snp;technology.illumina=1	GT:AD:AO:DP:PL:QA:QR:RO	0/0:34,0:0:34:0,102,343:0:1353:34	0/0:4,0:0:4:0,12,124:0:160:4	0/0:2,0:0:2:0,6,32:0:82:2	0/0:71,0:0:71:0,214,734:0:2820:71	0/0:24,0:0:24:0,72,229:0:961:24	0/0:60,0:0:60:0,181,599:0:2388:60	0/1:7,10:10:17:191,0,28:387:283:7	1/1:0,4:4:4:33,12,0:144:0:0	0/0:26,8:8:34:0,30,227:328:1049:26	0/0:62,0:0:62:0,187,653:0:2419:62	0/0:2,0:0:2:0,6,21:0:82:2	0/0:25,16:16:41:0,5,146:634:1021:25	0/0:50,0:0:50:0,151,484:0:2030:50	0/0:51,0:0:51:0,154,596:0:1985:51	0/0:43,0:0:43:0,129,450:0:1720:43	0/0:39,0:0:39:0,117,420:0:1504:39	0/0:22,0:0:22:0,66,445:0:867:22	0/0:27,0:0:27:0,81,296:0:1047:27	0/0:42,0:0:42:0,126,552:0:1687:42	0/0:28,0:0:28:0,84,319:0:1093:28	0/0:51,0:0:51:0,154,459:0:2010:51	0/0:32,0:0:32:0,96,330:0:1295:32	0/0:14,0:0:14:0,42,179:0:556:14	0/1:25,33:33:58:160,0,78:1324:1021:25	0/0:10,0:0:10:0,30,125:0:398:10	0/0:32,0:0:32:0,96,578:0:1258:32	0/0:35,0:0:35:0,105,433:0:1422:35	0/0:82,0:0:82:0,247,745:0:3299:82	0/0:36,0:0:36:0,108,366:0:1440:36	0/0:35,0:0:35:0,105,304:0:1413:35	0/0:7,0:0:7:0,21,146:0:287:7	0/0:52,0:0:52:0,157,557:0:2060:52	0/0:104,0:0:104:0,313,1108:0:4158:104	0/0:8,0:0:8:0,24,105:0:319:8	0/0:32,0:0:32:0,96,256:0:1267:32	0/0:1,0:0:1:0,3,33:0:41:1	1/1:3,13:13:16:141,25,0:524:123:3	0/1:22,16:16:38:34,0,131:620:894:22	0/0:18,0:0:18:0,54,153:0:720:18	0/1:30,35:35:65:157,0,157:1391:1204:30	0/0:54,0:0:54:0,163,600:0:2202:54	0/0:55,0:0:55:0,166,580:0:2212:55	0/1:34,35:35:69:170,0,151:1431:1376:34	0/0:17,5:5:22:0,19,149:205:693:17	0/0:18,0:0:18:0,54,176:0:730:18	./.:.:.:.:.:.:.:.	0/0:61,0:0:61:0,184,491:0:2452:61	0/0:56,0:0:56:0,169,512:0:2274:56	0/0:21,0:0:21:0,63,606:0:812:21	0/0:15,0:0:15:0,45,166:0:611:15	0/0:1,0:0:1:0,3,34:0:41:1	0/0:43,0:0:43:0,129,434:0:1687:43	0/0:39,0:0:39:0,117,330:0:1567:39	0/0:35,0:0:35:0,105,490:0:1384:35	0/0:18,0:0:18:0,54,164:0:716:18	0/1:18,31:31:49:140,0,28:1249:704:18	0/0:27,0:0:27:0,81,350:0:1107:27	0/0:22,0:0:22:0,66,268:0:889:22	1/1:10,21:21:31:125,19,0:807:406:10	0/0:18,0:0:18:0,54,173:0:720:18	0/0:32,0:0:32:0,96,360:0:1304:32	0/1:37,65:65:102:312,0,70:2617:1476:37	0/0:41,0:0:41:0,123,362:0:1646:41	0/0:53,0:0:53:0,160,524:0:2120:53	0/0:19,0:0:19:0,57,221:0:767:19	0/0:17,0:0:17:0,51,207:0:638:17	1/1:5,36:36:41:214,43,0:1443:197:5	0/0:31,0:0:31:0,93,270:0:1218:31	0/0:2,0:0:2:0,6,15:0:78:2	0/0:12,0:0:12:0,36,262:0:488:12	0/0:52,0:0:52:0,157,514:0:2058:52	0/0:21,0:0:21:0,63,203:0:857:21	0/0:32,0:0:32:0,96,298:0:1296:32	0/0:37,0:0:37:0,111,309:0:1504:37	./.:.:.:.:.:.:.:.	0/0:24,0:0:24:0,72,266:0:948:24	0/0:12,0:0:12:0,36,98:0:474:12	0/0:20,0:0:20:0,60,184:0:803:20	0/0:8,0:0:8:0,24,59:0:324:8	0/0:76,0:0:76:0,229,809:0:3040:76	0/1:49,34:34:83:48,0,276:1394:1969:49	0/0:24,0:0:24:0,72,196:0:971:24	0/0:9,0:0:9:0,27,97:0:356:9	0/0:34,0:0:34:0,102,368:0:1381:34	0/0:31,0:0:31:0,93,363:0:1271:31	0/0:103,0:0:103:0,310,831:0:4168:103	0/1:5,8:8:13:65,0,10:328:167:5	0/0:64,0:0:64:0,193,546:0:2565:64	0/1:7,16:16:23:118,0,41:647:283:7	0/0:50,0:0:50:0,151,547:0:2017:50	1/1:6,27:27:33:162,27,0:1107:242:6	0/0:18,0:0:18:0,54,143:0:715:18	0/0:33,0:0:33:0,99,262:0:1345:33	0/0:11,0:0:11:0,33,86:0:442:11	0/0:22,0:0:22:0,66,219:0:894:22	0/0:29,0:0:29:0,87,313:0:1172:29	0/1:41,34:34:75:139,0,241:1355:1659:41	0/0:15,0:0:15:0,45,122:0:615:15	0/0:12,0:0:12:0,36,103:0:484:12	0/0:11,0:0:11:0,33,130:0:447:11	0/0:19,0:0:19:0,57,177:0:729:19	0/0:12,0:0:12:0,36,133:0:483:12	0/0:38,0:0:38:0,114,403:0:1530:38	0/0:23,0:0:23:0,69,256:0:904:23	0/0:29,0:0:29:0,87,279:0:1168:29	0/0:88,0:0:88:0,265,774:0:3544:88	0/0:35,0:0:35:0,105,300:0:1387:35	1/1:6,10:10:16:44,4,0:401:237:6	0/0:37,0:0:37:0,111,354:0:1490:37	0/0:28,0:0:28:0,84,292:0:1099:28	0/0:19,0:0:19:0,57,177:0:762:19	0/0:11,0:0:11:0,33,226:0:428:11
29381028	495780	29381028_495780	A	G	30182	.	AB=0.52322;ABP=18.1367;AC=23;AF=0.0975232;AN=214;AO=2882;CIGAR=1X;DP=106093;DPB=41776;DPRA=1.16381;EPP=397.956;EPPR=1037.4;GTI=101;LEN=1;MEANALT=1.00749;MQM=12.7037;MQMR=11.1816;NS=2112;NUMALT=1;ODDS=0.0269064;PAIRED=0.85635;PAIREDR=0.891217;PAO=0;PQA=0;PQR=0;PRO=0;PROBE=Intergenic|RAPIDGENOMICS_3404_53809;QA=113391;QR=1455891;RO=36504;RPL=948;RPP=735.521;RPPR=13534.1;RPR=1934;RUN=1;SAF=1873;SAP=565.465;SAR=1009;SRF=23056;SRP=5494.37;SRR=13448;TYPE=snp;technology.illumina=1	GT:AD:AO:DP:PL:QA:QR:RO	0/0:20,0:0:20:0,60,219:0:798:20	./.:.:.:.:.:.:.:.	./.:.:.:.:.:.:.:.	0/0:50,0:0:50:0,151,524:0:1923:50	0/0:20,0:0:20:0,60,239:0:733:20	0/0:57,0:0:57:0,172,567:0:2268:57	0/1:6,10:10:16:194,0,52:406:242:6	1/1:0,3:3:3:91,9,0:123:0:0	0/0:19,7:7:26:0,21,153:287:752:19	0/0:61,0:0:61:0,184,641:0:2380:61	0/0:1,0:0:1:0,3,11:0:41:1	0/1:18,17:17:35:21,0,75:697:734:18	0/0:45,0:0:45:0,135,432:0:1791:45	0/0:30,0:0:30:0,90,333:0:1140:30	0/0:27,0:0:27:0,81,281:0:1091:27	0/0:36,0:0:36:0,108,397:0:1428:36	0/0:19,0:0:19:0,57,374:0:775:19	0/0:17,0:0:17:0,51,209:0:685:17	0/0:16,0:0:16:0,48,174:0:634:16	0/0:24,0:0:24:0,72,279:0:916:24	0/0:38,0:0:38:0,114,333:0:1532:38	0/0:33,0:0:33:0,99,325:0:1324:33	0/0:8,0:0:8:0,24,140:0:324:8	0/1:23,23:23:46:73,0,54:930:943:23	0/0:6,0:0:6:0,18,71:0:246:6	0/0:42,0:0:42:0,126,709:0:1635:42	0/0:34,0:0:34:0,102,313:0:1336:34	0/0:57,0:0:57:0,172,515:0:2235:57	0/0:26,0:0:26:0,78,266:0:1035:26	0/0:36,0:0:36:0,108,337:0:1447:36	0/0:6,0:0:6:0,18,139:0:246:6	0/0:42,0:0:42:0,126,409:0:1701:42	0/0:67,0:0:67:0,202,715:0:2644:67	0/0:8,0:0:8:0,24,105:0:328:8	0/0:29,0:0:29:0,87,237:0:1158:29	./.:.:.:.:.:.:.:.	1/1:0,10:10:10:138,30,0:392:0:0	0/0:15,7:7:22:0,10,104:287:579:15	0/0:16,0:0:16:0,48,147:0:640:16	0/1:17,20:20:37:113,0,142:803:697:17	0/0:39,0:0:39:0,117,459:0:1521:39	0/0:50,0:0:50:0,151,528:0:1958:50	0/1:26,32:32:58:155,0,134:1299:1049:26	0/0:19,5:5:24:0,26,168:205:775:19	0/0:16,0:0:16:0,48,162:0:643:16	./.:.:.:.:.:.:.:.	0/0:50,0:0:50:0,151,407:0:2019:50	0/0:47,0:0:47:0,141,439:0:1786:47	0/0:22,0:0:22:0,66,519:0:842:22	0/0:20,0:0:20:0,60,264:0:816:20	0/0:1,0:0:1:0,3,26:0:27:1	0/0:27,0:0:27:0,81,325:0:1082:27	0/0:31,0:0:31:0,93,276:0:1187:31	0/0:32,0:0:32:0,96,424:0:1286:32	0/0:12,0:0:12:0,36,107:0:479:12	0/1:18,34:34:52:131,0,4:1341:702:18	0/0:20,0:0:20:0,60,287:0:802:20	0/0:18,0:0:18:0,54,166:0:738:18	1/1:8,15:15:23:89,9,0:595:328:8	0/0:17,0:0:17:0,51,139:0:693:17	0/0:17,0:0:17:0,51,173:0:653:17	0/1:31,52:52:83:231,0,102:2087:1242:31	0/0:48,0:0:48:0,144,482:0:1956:48	0/0:48,0:0:48:0,144,472:0:1928:48	0/0:21,0:0:21:0,63,270:0:840:21	0/0:12,0:0:12:0,36,113:0:475:12	1/1:3,35:35:38:269,92,0:1400:123:3	0/0:16,0:0:16:0,48,142:0:630:16	0/0:2,0:0:2:0,6,15:0:82:2	0/0:13,0:0:13:0,39,308:0:515:13	0/0:34,0:0:34:0,102,322:0:1334:34	0/0:17,0:0:17:0,51,148:0:667:17	0/0:36,0:0:36:0,108,409:0:1456:36	0/0:26,0:0:26:0,78,226:0:1049:26	./.:.:.:.:.:.:.:.	0/0:20,0:0:20:0,60,247:0:771:20	0/0:8,0:0:8:0,24,69:0:297:8	0/0:12,0:0:12:0,36,119:0:471:12	0/0:7,0:0:7:0,21,51:0:261:7	0/0:48,0:0:48:0,144,477:0:1916:48	0/1:39,31:31:70:62,0,236:1222:1569:39	0/0:23,0:0:23:0,69,218:0:935:23	0/0:7,0:0:7:0,21,83:0:279:7	0/0:20,0:0:21:0,60,224:0:820:20	0/0:27,0:0:27:0,81,337:0:1107:27	0/0:96,0:0:96:0,289,774:0:3879:96	0/1:5,8:8:13:65,0,18:319:188:5	0/0:55,0:0:55:0,166,424:0:2207:55	0/1:6,11:11:17:67,0,53:434:246:6	0/0:55,0:0:55:0,166,617:0:2196:55	1/1:3,20:20:23:181,21,0:798:119:3	0/0:10,0:0:10:0,30,82:0:391:10	0/0:18,0:0:18:0,54,162:0:684:18	0/0:8,0:0:8:0,24,63:0:320:8	0/0:15,0:0:15:0,45,113:0:588:15	0/0:26,0:0:26:0,78,274:0:1053:26	0/1:37,29:29:66:127,0,202:1154:1478:37	0/0:14,0:0:14:0,42,111:0:570:14	0/0:12,0:0:12:0,36,106:0:492:12	0/0:12,0:0:12:0,36,129:0:480:12	0/0:18,0:0:18:0,54,171:0:708:18	0/0:10,0:0:10:0,30,87:0:374:10	0/0:30,0:0:30:0,90,334:0:1226:30	0/0:17,0:0:17:0,51,215:0:689:17	0/0:21,0:0:21:0,63,219:0:834:21	0/0:64,0:0:64:0,193,575:0:2575:64	0/0:34,0:0:34:0,102,321:0:1370:34	1/1:6,9:9:15:37,1,0:365:246:6	0/0:19,0:0:19:0,57,232:0:771:19	0/0:15,0:0:15:0,45,181:0:607:15	0/0:20,0:0:20:0,60,186:0:783:20	0/0:7,0:0:7:0,21,164:0:279:7
29381028	495791	29381028_495791	C	T	5504.89	.	AB=0.454965;ABP=18.2658;AC=14;AF=0.0393432;AN=212;AO=773;CIGAR=1X;DP=98282;DPB=38548;DPRA=0.892079;EPP=77.6466;EPPR=795.579;GTI=67;LEN=1;MEANALT=1.00893;MQM=12.9353;MQMR=11.167;NS=2112;NUMALT=1;ODDS=0.0435262;PAIRED=0.852523;PAIREDR=0.897088;PAO=0;PQA=0;PQR=0;PRO=0;PROBE=Intergenic|RAPIDGENOMICS_3404_53809;QA=30325;QR=1430633;RO=36361;RPL=284;RPP=121.065;RPPR=15542.7;RPR=489;RUN=1;SAF=533;SAP=244.173;SAR=240;SRF=23902;SRP=7822.86;SRR=12459;TYPE=snp;technology.illumina=1	GT:AD:AO:DP:PL:QA:QR:RO	0/0:18,0:0:18:0,54,205:0:722:18	./.:.:.:.:.:.:.:.	./.:.:.:.:.:.:.:.	0/0:39,0:0:39:0,117,393:0:1512:39	0/0:11,0:0:11:0,33,137:0:437:11	0/0:39,0:0:39:0,117,372:0:1542:39	0/0:16,0:0:16:0,48,329:0:635:16	0/0:3,0:0:3:0,9,91:0:123:3	0/0:22,0:0:22:0,66,222:0:885:22	0/0:55,0:0:57:0,166,540:0:2095:55	0/0:1,0:0:1:0,3,11:0:41:1	0/0:25,0:0:25:0,75,230:0:1012:25	0/0:41,0:0:41:0,123,356:0:1656:41	0/0:27,0:0:27:0,81,286:0:1013:27	0/0:27,0:0:27:0,81,278:0:1086:27	0/0:42,0:0:42:0,126,476:0:1609:42	0/0:18,0:0:18:0,54,337:0:725:18	0/0:16,0:0:16:0,48,179:0:640:16	0/0:13,0:0:13:0,39,149:0:516:13	0/0:21,0:0:21:0,63,239:0:839:21	0/0:32,0:0:32:0,96,287:0:1266:32	0/0:33,0:0:33:0,99,321:0:1277:33	0/0:7,0:0:7:0,21,134:0:279:7	0/0:43,0:0:43:0,129,391:0:1713:43	0/0:6,0:0:6:0,18,71:0:237:6	0/0:38,0:0:38:0,114,675:0:1465:38	0/0:24,0:0:24:0,72,225:0:953:24	0/0:45,0:0:45:0,135,420:0:1798:45	0/1:13,10:10:23:40,0,66:410:516:13	0/1:18,15:15:33:18,0,85:590:717:18	0/0:6,0:0:6:0,18,131:0:228:6	0/0:43,0:0:43:0,129,414:0:1688:43	0/0:53,0:0:53:0,160,596:0:2096:53	1/1:3,5:5:8:60,1,0:201:119:3	0/0:28,0:0:28:0,84,228:0:1073:28	./.:.:.:.:.:.:.:.	0/0:8,0:0:8:0,24,108:0:315:8	0/0:15,0:0:15:0,45,151:0:606:15	0/0:4,2:2:6:0,3,22:82:164:4	0/0:39,0:0:39:0,117,489:0:1551:39	0/0:25,0:0:25:0,75,350:0:942:25	0/0:44,0:0:44:0,132,455:0:1725:44	0/0:58,0:0:58:0,175,615:0:2286:58	0/0:24,0:0:24:0,72,253:0:925:24	1/1:4,12:12:16:83,8,0:484:136:4	./.:.:.:.:.:.:.:.	0/0:50,0:0:50:0,151,407:0:1963:50	0/0:41,0:0:41:0,123,388:0:1568:41	0/0:23,0:0:23:0,69,488:0:896:23	0/0:16,0:0:16:0,48,197:0:643:16	./.:.:.:.:.:.:.:.	0/0:17,0:0:17:0,51,195:0:675:17	0/0:23,0:0:23:0,69,213:0:864:23	0/0:30,0:0:30:0,90,386:0:1169:30	0/0:12,0:0:12:0,36,107:0:488:12	0/1:31,18:18:49:12,0,113:675:1200:31	0/0:17,0:0:17:0,51,240:0:665:17	0/0:21,0:0:21:0,63,193:0:836:21	0/0:21,0:0:21:0,63,196:0:835:21	0/0:17,0:0:17:0,51,139:0:676:17	0/0:16,0:0:16:0,48,158:0:631:16	0/0:79,0:0:79:0,238,804:0:3094:79	0/0:43,0:0:43:0,129,408:0:1696:43	0/0:49,0:0:49:0,148,481:0:1912:49	0/0:21,0:0:21:0,63,270:0:839:21	0/0:11,0:0:11:0,33,85:0:434:11	0/0:33,0:0:33:0,99,269:0:1341:33	0/0:16,0:0:16:0,48,142:0:637:16	0/0:2,0:0:2:0,6,15:0:82:2	0/0:12,0:0:12:0,36,274:0:488:12	0/0:37,0:0:37:0,111,357:0:1448:37	0/0:14,0:0:14:0,42,126:0:552:14	0/0:38,0:0:38:0,114,441:0:1497:38	0/0:26,0:0:26:0,78,226:0:1058:26	./.:.:.:.:.:.:.:.	0/0:17,0:0:17:0,51,202:0:661:17	0/0:6,0:0:6:0,18,56:0:223:6	0/0:12,0:0:12:0,36,119:0:475:12	0/0:7,0:0:7:0,21,51:0:275:7	1/1:10,33:33:43:229,41,0:1317:410:10	0/0:69,0:0:69:0,208,712:0:2700:69	0/0:22,0:0:22:0,66,212:0:885:22	0/0:6,0:0:6:0,18,77:0:237:6	0/0:21,0:0:21:0,63,239:0:835:21	0/0:22,0:0:22:0,66,206:0:876:22	0/1:41,28:28:69:30,0,136:1136:1643:41	0/0:9,0:0:9:0,27,68:0:361:9	0/0:54,0:0:54:0,163,416:0:2118:54	0/1:10,5:5:15:47,0,61:196:347:10	0/0:53,0:0:53:0,160,593:0:2062:53	0/0:19,0:0:19:0,57,228:0:724:19	0/0:8,0:0:8:0,24,67:0:319:8	0/0:12,0:0:12:0,36,119:0:469:12	0/0:8,0:0:8:0,24,63:0:319:8	1/1:4,12:12:16:61,18,0:479:160:4	0/0:25,0:0:25:0,75,269:0:1013:25	0/0:64,0:0:64:0,193,679:0:2552:64	0/0:14,0:0:14:0,42,111:0:562:14	0/0:12,0:0:12:0,36,106:0:492:12	0/0:12,0:0:12:0,36,130:0:488:12	0/0:15,0:0:15:0,45,146:0:580:15	0/0:5,0:0:5:0,15,35:0:205:5	0/0:23,0:0:23:0,69,284:0:918:23	0/0:17,0:0:17:0,51,215:0:689:17	0/0:24,0:0:24:0,72,245:0:943:24	0/1:31,32:32:63:72,0,134:1287:1243:31	0/0:33,0:0:33:0,99,304:0:1245:33	0/0:14,0:0:14:0,42,117:0:565:14	0/0:19,0:0:19:0,57,255:0:751:19	0/0:15,0:0:15:0,45,170:0:583:15	0/0:17,0:0:17:0,51,159:0:681:17	0/0:6,0:0:6:0,18,131:0:228:6
29381028	6277228	29381028_6277228	C	G	164044	.	AB=0.500126;ABP=3.01194;AC=72;AF=0.302664;AN=220;AO=10202;CIGAR=1X;DP=126036;DPB=33303;DPRA=0.971574;EPP=854.401;EPPR=6442.83;GTI=432;LEN=1;MEANALT=1.00543;MQM=13.1937;MQMR=13.0633;NS=2112;NUMALT=1;ODDS=0.000693499;PAIRED=0.822584;PAIREDR=0.795788;PAO=0;PQA=0;PQR=0;PRO=0;PROBE=SNP|RAPIDGENOMICS_3404_04966||SNP|RAPIDGENOMICS_3404_04967||SNP|RAPIDGENOMICS_3404_04968||SNP|RAPIDGENOMICS_3404_04969;QA=400194;QR=872419;RO=21987;RPL=6117;RPP=881.864;RPPR=6497.17;RPR=4085;RUN=1;SAF=52;SAP=21707;SAR=10150;SRF=85;SRP=47011.7;SRR=21902;TYPE=snp;technology.illumina=1	GT:AD:AO:DP:PL:QA:QR:RO	1/1:0,8:8:8:79,24,0:309:0:0	./.:.:.:.:.:.:.:.	0/0:4,0:0:4:0,12,64:0:164:4	0/0:52,0:0:52:0,157,497:0:2097:52	0/0:15,0:0:15:0,45,225:0:595:15	0/0:34,0:0:34:0,102,321:0:1328:34	0/1:13,15:15:28:292,0,210:597:529:13	0/0:11,0:0:11:0,33,109:0:437:11	0/0:14,0:0:14:0,42,166:0:543:14	0/0:37,0:0:37:0,111,368:0:1497:37	1/1:0,2:2:2:17,6,0:82:0:0	0/0:33,0:0:33:0,99,358:0:1261:33	0/0:13,0:0:13:0,39,123:0:520:13	1/1:0,20:20:20:207,60,0:783:0:0	0/0:16,0:0:16:0,48,193:0:630:16	1/1:0,26:26:26:279,78,0:1034:0:0	0/1:20,16:16:36:336,0,449:625:772:20	0/1:20,11:11:31:16,0,261:447:784:20	1/1:6,19:19:25:124,13,0:779:229:6	0/0:28,0:0:28:0,84,289:0:1109:28	1/1:0,16:16:16:145,48,0:629:0:0	1/1:0,13:13:13:145,39,0:533:0:0	0/0:20,0:0:20:0,60,144:0:781:20	0/0:14,7:7:21:0,12,154:278:561:14	1/1:1,5:5:6:35,9,0:205:41:1	0/1:51,33:33:84:556,0,897:1308:2010:51	0/1:9,16:16:25:78,0,39:647:369:9	0/0:27,0:0:27:0,81,311:0:1064:27	0/1:17,10:10:27:24,0,109:402:688:17	0/1:16,9:9:25:40,0,96:361:644:16	0/0:6,0:0:6:0,18,91:0:242:6	0/0:7,0:0:7:0,21,96:0:287:7	0/1:9,38:38:47:322,0,79:1515:361:9	0/0:6,1:1:7:0,13,86:41:215:6	0/0:11,1:1:12:0,3,117:41:443:11	0/0:16,0:0:16:0,48,154:0:656:16	0/0:27,0:0:27:0,81,240:0:1068:27	0/0:24,0:0:24:0,72,286:0:950:24	0/0:11,0:0:11:0,33,184:0:430:11	0/0:22,0:0:22:0,66,171:0:889:22	0/1:9,12:12:21:68,0,15:483:369:9	0/0:14,0:0:14:0,42,148:0:565:14	0/0:64,0:0:64:0,193,667:0:2555:64	0/0:10,0:0:10:0,30,106:0:398:10	0/0:16,8:8:24:0,14,78:324:652:16	0/1:7,3:3:10:15,0,22:119:287:7	0/0:26,0:0:26:0,78,322:0:1027:26	1/1:2,49:49:51:390,104,0:1949:82:2	0/1:29,23:23:52:249,0,466:879:1164:29	1/1:2,23:23:25:170,26,0:908:82:2	./.:.:.:.:.:.:.:.	0/0:38,0:0:38:0,114,395:0:1500:38	0/0:17,9:9:26:0,3,134:353:661:17	0/0:37,0:0:37:0,111,599:0:1444:37	1/1:5,10:10:15:54,10,0:410:201:5	0/1:27,26:26:53:95,0,127:1022:1078:27	1/1:2,40:40:42:308,77,0:1542:82:2	0/1:11,13:13:24:47,0,8:503:447:11	1/1:0,19:19:19:196,57,0:744:0:0	0/0:1,0:0:1:0,3,26:0:41:1	0/0:15,0:0:15:0,45,155:0:611:15	0/1:23,32:32:55:97,0,98:1274:897:23	0/1:23,16:16:39:18,0,140:639:914:23	0/1:4,24:24:28:143,0,11:968:160:4	0/1:5,6:6:11:12,0,6:226:193:5	0/1:19,19:19:38:36,0,119:710:757:19	0/1:4,10:10:14:38,0,13:387:148:4	1/1:0,15:15:15:121,45,0:602:0:0	0/0:2,0:0:2:0,6,41:0:78:2	0/1:7,8:8:15:214,0,160:301:287:7	0/0:21,0:0:21:0,63,199:0:835:21	0/0:21,0:0:21:0,63,246:0:840:21	0/0:44,0:0:44:0,132,405:0:1734:44	0/1:29,12:12:41:16,0,227:492:1154:29	0/0:4,2:2:6:0,3,13:82:164:4	0/1:14,9:9:23:35,0,36:347:570:14	0/0:11,0:0:11:0,33,135:0:443:11	0/1:3,3:3:6:4,0,29:119:123:3	0/1:6,5:5:11:103,0,57:187:246:6	1/1:0,19:19:19:199,57,0:757:0:0	0/0:67,0:0:67:0,202,664:0:2681:67	0/0:25,0:0:25:0,75,265:0:989:25	0/1:14,15:15:29:31,0,92:607:541:14	0/0:27,0:0:27:0,81,320:0:1058:27	1/1:0,17:17:17:191,51,0:697:0:0	0/0:23,0:0:23:0,69,295:0:899:23	0/0:4,0:0:4:0,12,38:0:160:4	0/0:20,0:0:20:0,60,183:0:794:20	0/1:4,23:23:27:331,0,27:847:164:4	0/0:27,0:0:27:0,81,288:0:1075:27	0/1:18,14:14:32:8,0,121:557:721:18	0/0:25,0:0:25:0,75,314:0:969:25	0/0:20,0:0:20:0,60,239:0:770:20	0/0:3,0:0:3:0,9,44:0:114:3	0/1:6,15:15:21:82,0,28:582:246:6	0/0:18,0:0:18:0,54,188:0:688:18	0/1:25,31:31:56:118,0,82:1230:999:25	1/1:1,4:4:5:22,7,0:164:41:1	1/1:0,3:3:3:46,9,0:119:0:0	0/0:12,1:1:13:0,31,112:41:488:12	0/0:17,0:0:17:0,51,209:0:693:17	1/1:1,15:15:16:167,22,0:593:41:1	0/0:10,0:0:10:0,30,73:0:410:10	0/1:2,4:4:6:12,0,23:160:82:2	0/0:14,2:2:16:0,33,216:74:558:14	0/1:24,28:28:52:152,0,111:1127:935:24	0/0:26,0:0:26:0,78,247:0:1034:26	0/0:8,0:0:8:0,24,59:0:319:8	1/1:0,3:3:3:30,9,0:123:0:0	0/1:8,21:21:29:144,0,25:829:315:8	0/0:1,0:0:1:0,3,34:0:41:1	0/0:32,0:0:32:0,96,783:0:1249:32
29381029	408472	29381029_408472	A	T	71299.9	.	AB=0.471006;ABP=69.874;AC=50;AF=0.201114;AN=222;AO=6081;CIGAR=1X;DP=126402;DPB=51316;DPRA=0.919176;EPP=2334.11;EPPR=7518.84;GTI=91;LEN=1;MEANALT=1.00155;MQM=14.1332;MQMR=12.0329;NS=2112;NUMALT=1;ODDS=0.0086851;PAIRED=0.846736;PAIREDR=0.880447;PAO=0;PQA=0;PQR=0;PRO=0;PROBE=SNP|RAPIDGENOMICS_3404_06587||SNP|RAPIDGENOMICS_3404_06588||SNP|RAPIDGENOMICS_3404_06589;QA=240341;QR=1610867;RO=40434;RPL=3853;RPP=945.955;RPPR=8332.63;RPR=2228;RUN=1;SAF=2456;SAP=490.997;SAR=3625;SRF=16880;SRP=2395.11;SRR=23554;TYPE=snp;technology.illumina=1	GT:AD:AO:DP:PL:QA:QR:RO	0/0:12,0:0:12:0,36,113:0:479:12	0/0:6,0:0:6:0,18,68:0:242:6	0/0:10,0:0:10:0,30,193:0:410:10	0/1:22,34:34:56:261,0,37:1366:890:22	0/0:9,0:0:9:0,27,103:0:352:9	0/0:39,0:0:39:0,117,449:0:1531:39	0/0:4,0:0:4:0,12,66:0:164:4	1/1:0,10:10:10:89,30,0:410:0:0	0/0:42,0:0:42:0,126,485:0:1639:42	0/1:15,12:12:27:112,0,62:459:592:15	0/0:15,0:0:15:0,45,149:0:611:15	0/0:27,0:0:27:0,81,292:0:1050:27	0/0:47,0:0:47:0,141,396:0:1884:47	0/0:35,0:0:35:0,105,360:0:1391:35	0/0:36,6:6:42:0,53,328:242:1459:36	0/1:16,30:30:46:247,0,53:1156:585:16	0/1:4,8:8:12:133,0,48:316:141:4	0/0:52,0:0:52:0,157,560:0:2071:52	0/0:40,14:14:54:0,7,268:565:1628:40	0/0:64,0:0:64:0,193,803:0:2544:64	0/1:36,28:28:64:76,0,203:1140:1441:36	0/0:62,0:0:62:0,187,739:0:2493:62	0/0:28,0:0:28:0,84,340:0:1113:28	0/1:43,15:15:58:9,0,233:603:1728:43	0/1:3,4:4:7:13,0,7:150:123:3	0/0:32,0:0:32:0,96,656:0:1216:32	1/1:0,40:40:40:440,120,0:1628:0:0	0/0:59,15:15:74:0,70,530:599:2366:59	0/0:52,12:12:64:0,77,462:476:2055:52	0/1:17,30:30:47:166,0,15:1212:684:17	1/1:0,31:31:31:290,93,0:1263:0:0	0/0:28,0:0:28:0,84,396:0:1121:28	0/0:74,0:0:74:0,223,906:0:2927:74	0/0:8,0:0:8:0,24,60:0:324:8	0/0:43,0:0:43:0,129,452:0:1702:43	0/0:8,0:0:8:0,24,98:0:324:8	0/1:20,13:13:33:42,0,84:529:812:20	0/0:14,0:0:14:0,42,234:0:570:14	0/0:11,0:0:11:0,33,121:0:447:11	1/1:16,45:45:61:380,39,0:1795:630:16	0/0:35,0:0:35:0,105,392:0:1408:35	0/0:57,0:0:57:0,172,582:0:2238:57	0/0:92,0:0:92:0,277,873:0:3643:92	0/0:8,0:0:8:0,24,80:0:328:8	0/0:64,0:0:64:0,193,716:0:2547:64	0/0:21,0:0:21:0,63,239:0:830:21	0/0:25,0:0:25:0,75,275:0:981:25	1/1:0,33:33:33:395,99,0:1315:0:0	0/0:13,0:0:13:0,39,281:0:492:13	0/0:71,0:0:71:0,214,810:0:2862:71	0/0:5,0:0:5:0,15,62:0:201:5	0/0:28,0:0:28:0,84,242:0:1107:28	0/1:36,36:36:72:196,0,92:1467:1458:36	0/0:33,0:0:33:0,99,474:0:1274:33	0/0:56,0:0:56:0,169,657:0:2239:56	0/1:31,16:16:47:40,0,220:652:1211:31	0/1:28,12:12:40:30,0,142:492:1140:28	0/0:28,6:6:34:0,11,197:236:1126:28	0/0:22,0:0:22:0,66,253:0:894:22	0/1:18,21:21:39:165,0,28:831:722:18	0/0:12,0:0:12:0,36,113:0:488:12	0/0:75,0:0:75:0,226,790:0:2958:75	0/0:44,0:0:44:0,132,600:0:1800:44	1/1:11,27:27:38:270,4,0:1058:447:11	0/1:16,21:21:37:93,0,118:841:643:16	0/0:34,0:0:34:0,102,416:0:1363:34	0/0:27,0:0:27:0,81,279:0:1091:27	0/0:44,0:0:44:0,132,548:0:1775:44	0/1:1,1:1:2:24,0,3:41:41:1	0/1:7,5:5:12:109,0,87:192:255:7	0/0:41,0:0:41:0,123,544:0:1640:41	0/1:29,11:11:40:22,0,234:451:1164:29	0/1:49,29:29:78:126,0,216:1167:1959:49	0/1:28,14:14:42:23,0,195:546:1082:28	./.:.:.:.:.:.:.:.	0/0:21,0:0:21:0,63,250:0:861:21	0/0:12,0:0:12:0,36,157:0:484:12	0/0:11,0:0:11:0,33,119:0:414:11	0/0:9,0:0:9:0,27,100:0:341:9	0/0:56,0:0:56:0,169,529:0:2222:56	0/0:87,0:0:87:0,262,876:0:3469:87	0/1:9,6:6:15:48,0,81:246:360:9	0/1:10,6:6:16:48,0,51:242:402:10	0/0:62,0:0:62:0,187,700:0:2416:62	1/1:2,11:11:13:98,4,0:420:82:2	1/1:0,76:76:76:813,229,0:3045:0:0	0/0:14,0:0:14:0,42,152:0:574:14	0/0:57,0:0:57:0,172,538:0:2288:57	1/1:2,5:5:7:31,5,0:205:82:2	0/0:63,0:0:63:0,190,629:0:2490:63	0/1:33,18:18:51:37,0,281:715:1313:33	0/1:24,14:14:38:46,0,124:543:949:24	0/0:29,0:0:29:0,87,406:0:1109:29	0/0:7,0:0:7:0,21,111:0:287:7	0/0:35,0:0:35:0,105,336:0:1387:35	0/0:42,0:0:42:0,126,521:0:1671:42	0/0:37,0:0:37:0,111,395:0:1482:37	1/1:6,10:10:16:52,1,0:394:246:6	0/1:4,6:6:10:27,0,30:234:164:4	0/1:13,8:8:21:20,0,106:324:529:13	0/0:38,0:0:38:0,114,379:0:1514:38	0/1:8,8:8:16:91,0,35:328:328:8	0/0:10,1:1:11:0,24,139:41:402:10	0/0:43,0:0:43:0,129,458:0:1723:43	0/0:24,0:0:24:0,72,230:0:957:24	0/0:44,0:0:44:0,132,450:0:1729:44	0/0:49,0:0:49:0,148,502:0:1974:49	0/1:4,6:6:10:44,0,5:218:164:4	0/0:39,0:0:39:0,117,367:0:1541:39	0/1:17,15:15:32:88,0,90:615:646:17	1/1:0,14:14:14:171,42,0:570:0:0	0/0:13,0:0:13:0,39,362:0:521:13
29381030	57106	29381030_57106	C	T	67280.1	.	AB=0.443999;ABP=159.152;AC=53;AF=0.20632;AN=222;AO=4528;CIGAR=1X;DP=113167;DPB=48066;DPRA=0.822069;EPP=1182.08;EPPR=3356.46;GTI=155;LEN=1;MEANALT=1.00615;MQM=14.7652;MQMR=11.9317;NS=2112;NUMALT=1;ODDS=0.000420955;PAIRED=0.826413;PAIREDR=0.883929;PAO=0;PQA=0;PQR=0;PRO=0;PROBE=SNP|RAPIDGENOMICS_3404_10805||SNP|RAPIDGENOMICS_3404_10806||SNP|RAPIDGENOMICS_3404_10807||SNP|RAPIDGENOMICS_3404_10808||SNP|RAPIDGENOMICS_3404_10809||SNP|RAPIDGENOMICS_3404_10810||SNP|RAPIDGENOMICS_3404_10811;QA=177365;QR=1547015;RO=38692;RPL=2745;RPP=446.821;RPPR=12015.2;RPR=1783;RUN=1;SAF=1423;SAP=1359.76;SAR=3105;SRF=14216;SRP=5910.84;SRR=24476;TYPE=snp;technology.illumina=1	GT:AD:AO:DP:PL:QA:QR:RO	0/0:39,0:0:39:0,117,441:0:1570:39	0/0:14,1:1:15:0,18,109:33:574:14	0/0:12,0:0:12:0,36,132:0:492:12	0/0:77,0:0:77:0,232,737:0:3073:77	0/0:20,0:0:20:0,60,301:0:743:20	0/0:36,9:9:45:0,41,256:342:1441:36	0/0:13,0:0:13:0,39,316:0:496:13	0/0:5,2:2:7:0,2,44:82:191:5	0/0:26,2:2:28:0,48,203:73:1043:26	0/0:33,0:0:33:0,99,378:0:1321:33	0/1:1,1:1:2:4,0,14:22:41:1	0/1:14,7:7:21:1,0,81:273:527:14	0/1:28,20:20:48:70,0,205:789:1127:28	0/0:13,0:0:13:0,39,123:0:520:13	0/0:40,0:0:40:0,120,403:0:1622:40	0/0:99,0:0:99:0,298,971:0:3943:99	1/1:0,12:12:12:226,36,0:484:0:0	0/1:37,39:39:76:135,0,191:1527:1446:37	0/0:52,0:0:52:0,157,526:0:2050:52	0/0:50,0:0:50:0,151,539:0:2046:50	0/0:33,0:0:33:0,99,303:0:1298:33	0/0:37,0:0:37:0,111,429:0:1509:37	0/0:15,0:0:15:0,45,155:0:562:15	0/0:13,0:0:13:0,39,161:0:529:13	0/0:6,0:0:6:0,18,69:0:242:6	0/1:12,19:19:31:371,0,198:761:451:12	0/0:59,0:0:59:0,178,594:0:2380:59	0/1:21,9:9:30:58,0,157:369:852:21	1/1:10,33:33:43:336,49,0:1310:398:10	0/0:50,0:0:50:0,151,683:0:2024:50	0/1:18,7:7:25:9,0,160:270:734:18	0/0:37,0:0:37:0,111,363:0:1517:37	0/1:34,41:41:75:209,0,87:1669:1358:34	0/0:17,0:0:17:0,51,172:0:655:17	0/0:33,0:0:33:0,99,362:0:1314:33	0/0:14,0:0:14:0,42,225:0:524:14	0/1:6,14:14:20:87,0,17:574:242:6	0/1:13,5:5:18:17,0,68:196:520:13	0/0:28,0:0:28:0,84,344:0:1099:28	0/0:28,4:4:32:0,61,240:146:1081:28	0/0:30,0:0:30:0,90,333:0:1164:30	0/0:31,0:0:31:0,93,296:0:1232:31	0/1:21,38:38:59:247,0,34:1528:853:21	0/0:15,0:0:15:0,45,150:0:597:15	0/1:15,22:22:37:119,0,18:880:601:15	1/1:1,13:13:14:102,8,0:533:41:1	0/1:7,13:13:20:71,0,2:529:287:7	0/0:45,0:0:45:0,135,432:0:1815:45	1/1:0,21:21:21:517,63,0:844:0:0	0/1:11,15:15:26:85,0,19:611:447:11	0/0:2,0:0:2:0,6,21:0:82:2	1/1:8,32:32:40:279,31,0:1282:328:8	0/1:22,13:13:35:42,0,102:516:871:22	0/0:26,0:0:26:0,78,314:0:1030:26	0/0:38,0:0:38:0,114,429:0:1546:38	0/1:20,36:36:56:245,0,22:1422:771:20	0/0:26,0:0:26:0,78,225:0:1066:26	1/1:4,19:19:23:140,33,0:757:164:4	0/0:30,0:0:30:0,90,325:0:1217:30	0/1:12,11:11:23:49,0,69:424:475:12	0/0:36,0:0:36:0,108,443:0:1393:36	0/0:111,0:0:111:0,334,1082:0:4450:111	0/0:48,0:0:48:0,144,507:0:1941:48	0/1:26,15:15:41:19,0,144:600:1057:26	0/0:28,0:0:28:0,84,290:0:1105:28	0/0:5,0:0:5:0,15,75:0:186:5	1/1:0,19:19:19:254,57,0:771:0:0	0/0:28,0:0:28:0,84,284:0:1117:28	0/0:16,1:1:17:0,41,119:41:638:16	0/0:11,0:0:11:0,33,204:0:443:11	0/0:60,0:0:60:0,181,631:0:2414:60	0/0:35,0:0:35:0,105,351:0:1405:35	0/1:29,16:16:45:95,0,118:615:1189:29	0/1:22,17:17:39:111,0,113:665:889:22	0/0:6,0:0:6:0,18,49:0:246:6	0/0:22,0:0:22:0,66,230:0:893:22	0/0:29,0:0:29:0,87,260:0:1167:29	1/1:0,9:9:9:107,27,0:369:0:0	0/0:15,0:0:15:0,45,246:0:589:15	0/1:11,6:6:17:44,0,57:246:434:11	0/0:98,0:0:98:0,295,1072:0:3925:98	0/0:26,2:2:28:0,58,217:82:1034:26	0/0:19,0:0:19:0,57,167:0:775:19	0/1:17,27:27:44:171,0,20:1085:679:17	0/0:55,4:4:59:0,137,548:164:2220:55	0/0:47,12:12:59:0,15,364:458:1887:47	1/1:0,6:6:6:53,18,0:246:0:0	0/0:67,0:0:67:0,202,709:0:2712:67	0/0:26,0:0:26:0,78,421:0:1011:26	0/1:25,40:40:65:248,0,67:1632:986:25	0/0:29,0:0:29:0,87,296:0:1171:29	0/0:42,0:0:42:0,126,405:0:1706:42	1/1:0,4:4:4:43,12,0:164:0:0	./.:.:.:.:.:.:.:.	0/0:34,1:1:35:0,95,333:32:1353:34	0/0:29,0:0:29:0,87,291:0:1181:29	0/1:19,15:15:34:66,0,77:592:711:19	0/0:17,0:0:17:0,51,186:0:657:17	1/1:0,10:10:10:128,30,0:388:0:0	0/1:6,7:7:13:30,0,29:287:228:6	0/0:51,0:0:51:0,154,478:0:2043:51	0/1:7,6:6:13:20,0,70:232:287:7	0/1:11,5:5:16:21,0,68:187:437:11	0/0:23,8:8:31:0,6,148:328:920:23	0/0:43,0:0:43:0,129,369:0:1710:43	0/1:36,22:22:58:94,0,319:894:1435:36	0/0:54,0:0:54:0,163,526:0:2161:54	0/0:16,0:0:16:0,48,156:0:639:16	0/0:18,0:0:18:0,54,190:0:730:18	0/0:67,0:0:67:0,202,730:0:2691:67	1/1:0,5:5:5:82,15,0:201:0:0	0/1:7,6:6:13:75,0,196:214:269:7
29381030	57131	29381030_57131	G	T	72512.5	.	AB=0.441162;ABP=188.269;AC=53;AF=0.20805;AN=222;AO=4811;CIGAR=1X;DP=125382;DPB=55815;DPRA=0.819768;EPP=1049.94;EPPR=3106.31;GTI=169;LEN=1;MEANALT=1;MQM=14.873;MQMR=11.924;NS=2112;NUMALT=1;ODDS=0.000599524;PAIRED=0.829557;PAIREDR=0.876254;PAO=0;PQA=0;PQR=0;PRO=0;PROBE=SNP|RAPIDGENOMICS_3404_10805||SNP|RAPIDGENOMICS_3404_10806||SNP|RAPIDGENOMICS_3404_10807||SNP|RAPIDGENOMICS_3404_10808||SNP|RAPIDGENOMICS_3404_10809||SNP|RAPIDGENOMICS_3404_10810||SNP|RAPIDGENOMICS_3404_10811;QA=187585;QR=1790458;RO=44850;RPL=2788;RPP=267.155;RPPR=5259.88;RPR=2023;RUN=1;SAF=1936;SAP=400.98;SAR=2875;SRF=18963;SRP=2324.18;SRR=25887;TYPE=snp;technology.illumina=1	GT:AD:AO:DP:PL:QA:QR:RO	0/0:41,0:0:41:0,123,459:0:1635:41	0/0:13,0:0:13:0,39,128:0:533:13	0/0:15,0:0:15:0,45,157:0:603:15	0/0:74,0:0:74:0,223,702:0:2956:74	0/0:18,0:0:18:0,54,272:0:691:18	0/0:34,10:10:44:0,35,253:383:1368:34	0/0:15,0:0:15:0,45,362:0:601:15	0/1:4,2:2:6:1,0,18:78:164:4	0/0:26,3:3:29:0,48,200:104:1058:26	0/0:40,0:0:40:0,120,448:0:1620:40	0/0:2,0:0:2:0,6,38:0:82:2	0/0:28,7:7:35:0,41,187:273:1092:28	0/1:31,22:22:53:80,0,238:869:1235:31	0/0:15,0:0:15:0,45,137:0:593:15	0/0:48,0:0:48:0,144,512:0:1907:48	0/0:113,0:0:113:0,340,1134:0:4542:113	1/1:0,12:12:12:224,36,0:470:0:0	0/1:50,41:41:91:114,0,272:1616:1987:50	0/0:62,0:0:62:0,187,606:0:2491:62	0/0:51,0:0:51:0,154,547:0:2058:51	0/0:39,0:0:39:0,117,376:0:1537:39	0/0:62,0:0:62:0,187,633:0:2495:62	0/0:17,0:0:17:0,51,173:0:672:17	0/0:23,9:9:32:0,6,159:360:930:23	0/0:10,0:0:10:0,30,79:0:384:10	0/1:16,18:18:34:308,0,267:702:607:16	0/0:60,0:0:60:0,181,634:0:2416:60	0/1:31,15:15:46:90,0,249:596:1222:31	0/1:40,40:40:80:281,0,167:1616:1585:40	0/0:45,0:0:45:0,135,617:0:1821:45	0/1:18,7:7:25:9,0,159:279:726:18	0/0:34,0:0:34:0,102,330:0:1381:34	0/1:50,37:37:87:109,0,228:1482:2002:50	0/0:17,0:0:17:0,51,179:0:697:17	0/0:27,0:0:27:0,81,298:0:1095:27	0/0:14,0:0:14:0,42,265:0:543:14	0/1:8,15:15:23:87,0,22:602:314:8	0/1:15,5:5:20:11,0,78:205:602:15	0/0:32,0:0:32:0,96,385:0:1291:32	0/0:23,8:8:31:0,2,144:311:884:23	0/0:36,0:0:36:0,108,398:0:1458:36	0/0:32,0:0:32:0,96,294:0:1273:32	0/1:39,38:38:77:193,0,135:1528:1559:39	0/0:17,0:0:17:0,51,171:0:689:17	0/1:23,18:18:41:80,0,71:721:930:23	1/1:1,25:25:26:257,56,0:1008:22:1	0/1:12,13:13:25:59,0,32:502:483:12	0/0:55,0:0:55:0,166,572:0:2182:55	1/1:0,28:28:28:567,84,0:1127:0:0	1/1:13,27:27:40:174,4,0:1073:521:13	0/0:2,0:0:2:0,6,21:0:82:2	1/1:8,38:38:46:348,49,0:1513:328:8	0/1:27,13:13:40:23,0,136:500:1095:27	0/0:35,0:0:35:0,105,479:0:1365:35	0/0:40,0:0:40:0,120,447:0:1616:40	0/1:27,39:39:66:257,0,55:1549:1077:27	0/0:29,0:0:29:0,87,254:0:1158:29	1/1:6,19:19:25:141,22,0:742:246:6	0/0:32,0:0:32:0,96,328:0:1256:32	0/1:13,15:15:28:76,0,67:582:533:13	0/0:36,0:0:36:0,108,460:0:1463:36	0/0:142,0:0:142:0,427,1372:0:5685:142	0/0:64,0:0:64:0,193,729:0:2537:64	0/1:30,13:13:43:14,0,164:529:1222:30	0/0:35,0:0:35:0,105,368:0:1401:35	0/0:5,0:0:5:0,15,76:0:205:5	1/1:0,22:22:22:280,66,0:886:0:0	0/0:34,0:0:34:0,102,343:0:1345:34	0/0:14,2:2:16:0,10,77:82:570:14	0/0:12,0:0:12:0,36,279:0:480:12	0/0:69,0:0:70:0,208,729:0:2763:69	0/0:52,0:0:52:0,157,538:0:2069:52	0/1:35,20:20:55:108,0,156:790:1412:35	0/1:21,19:19:40:129,0,102:752:861:21	0/0:6,0:0:6:0,18,49:0:246:6	0/0:29,0:0:29:0,87,296:0:1189:29	0/0:35,0:0:35:0,105,331:0:1392:35	1/1:0,12:12:12:140,36,0:488:0:0	0/0:14,0:0:14:0,42,235:0:544:14	0/1:13,6:6:19:38,0,76:242:516:13	0/0:125,0:0:125:0,376,1495:0:4997:125	0/0:25,3:3:28:0,44,187:123:973:25	0/0:20,0:0:20:0,60,175:0:820:20	0/1:22,34:34:56:292,0,29:1346:902:22	0/0:67,8:8:75:0,146,640:324:2673:67	0/1:43,16:16:59:48,0,309:598:1738:43	0/1:6,9:9:15:40,0,26:353:246:6	0/0:73,0:0:73:0,220,770:0:2939:73	0/0:32,0:0:32:0,96,512:0:1275:32	0/1:39,41:41:80:220,0,241:1625:1542:39	0/0:29,0:0:29:0,87,323:0:1177:29	0/0:48,0:0:48:0,144,546:0:1938:48	1/1:0,4:4:4:43,12,0:164:0:0	./.:.:.:.:.:.:.:.	0/0:35,0:0:35:0,105,333:0:1361:35	0/0:45,0:0:45:0,135,468:0:1833:45	0/1:23,19:19:42:103,0,99:756:902:23	0/0:15,0:0:15:0,45,177:0:611:15	1/1:0,14:14:14:194,42,0:562:0:0	0/1:4,7:7:11:36,0,16:287:160:4	0/0:57,0:0:57:0,172,526:0:2264:57	0/1:10,7:7:17:21,0,79:270:401:10	0/1:12,5:5:17:19,0,76:205:479:12	0/1:21,11:11:32:13,0,104:436:849:21	0/0:49,0:0:49:0,148,423:0:1850:49	0/1:38,22:22:60:88,0,367:894:1541:38	0/0:64,0:0:64:0,193,597:0:2602:64	0/0:16,0:0:16:0,48,156:0:630:16	0/0:18,0:0:18:0,54,189:0:719:18	0/0:82,0:0:82:0,247,855:0:3327:82	1/1:0,3:3:3:56,9,0:123:0:0	0/1:6,6:6:12:83,0,168:238:228:6
29381030	57138	29381030_57138	A	G	76316.1	.	AB=0.448097;ABP=151.782;AC=55;AF=0.214551;AN=222;AO=4910;CIGAR=1X;DP=123585;DPB=56520;DPRA=0.847044;EPP=1008.73;EPPR=2804.84;GTI=137;LEN=1;MEANALT=1.00607;MQM=14.8305;MQMR=11.8338;NS=2112;NUMALT=1;ODDS=0.0038215;PAIRED=0.834216;PAIREDR=0.877751;PAO=0;PQA=0;PQR=0;PRO=0;PROBE=SNP|RAPIDGENOMICS_3404_10805||SNP|RAPIDGENOMICS_3404_10806||SNP|RAPIDGENOMICS_3404_10807||SNP|RAPIDGENOMICS_3404_10808||SNP|RAPIDGENOMICS_3404_10809||SNP|RAPIDGENOMICS_3404_10810||SNP|RAPIDGENOMICS_3404_10811;QA=193319;QR=1718664;RO=45072;RPL=2741;RPP=147.709;RPPR=4935.17;RPR=2169;RUN=1;SAF=2132;SAP=187.57;SAR=2778;SRF=20782;SRP=595.89;SRR=24290;TYPE=snp;technology.illumina=1	GT:AD:AO:DP:PL:QA:QR:RO	0/0:38,0:0:38:0,114,426:0:1478:38	0/0:13,1:1:14:0,16,90:32:465:13	0/0:14,0:0:14:0,42,151:0:574:14	0/0:72,0:0:72:0,217,675:0:2771:72	0/0:18,0:0:18:0,54,257:0:655:18	0/1:33,12:12:45:1,0,213:450:1293:33	0/0:19,0:0:19:0,57,476:0:711:19	0/1:4,2:2:6:1,0,18:82:160:4	0/0:33,3:3:36:0,65,222:109:1275:33	0/0:42,0:0:42:0,126,476:0:1608:42	0/0:2,0:0:2:0,6,38:0:82:2	0/0:28,7:7:35:0,41,188:274:1054:28	0/1:31,22:22:53:81,0,229:898:1190:31	0/0:18,0:0:18:0,54,180:0:695:18	0/0:45,0:0:45:0,135,473:0:1736:45	0/0:105,0:0:105:0,316,1012:0:4003:105	1/1:0,13:13:13:244,39,0:511:0:0	0/1:49,41:41:90:117,0,263:1584:1852:49	0/0:63,0:0:63:0,190,605:0:2404:63	0/0:60,0:0:60:0,181,599:0:2272:60	0/0:33,0:0:33:0,99,306:0:1294:33	0/0:63,0:0:63:0,190,642:0:2429:63	0/0:17,0:0:17:0,51,149:0:689:17	0/0:22,9:9:31:0,3,144:369:865:22	0/0:10,0:0:10:0,30,79:0:406:10	0/1:14,19:19:33:339,0,243:733:529:14	0/0:55,0:0:55:0,166,597:0:2145:55	0/1:30,19:19:49:111,0,231:758:1177:30	0/1:41,39:39:80:255,0,178:1577:1632:41	0/0:44,0:0:44:0,132,596:0:1727:44	0/1:14,7:7:21:21,0,103:287:520:14	0/0:29,0:0:29:0,87,279:0:1127:29	0/1:55,32:32:87:72,0,290:1297:2051:55	0/0:17,0:0:17:0,51,176:0:639:17	0/0:27,0:0:27:0,81,298:0:1046:27	0/0:15,0:0:15:0,45,269:0:584:15	0/1:11,15:15:26:78,0,39:588:421:11	0/1:18,5:5:24:0,0,91:196:688:18	0/0:29,0:0:29:0,87,339:0:1033:29	0/1:17,9:9:26:22,0,98:299:672:17	0/0:33,0:0:33:0,99,369:0:1255:33	0/0:37,0:0:37:0,111,334:0:1405:37	0/1:41,37:37:78:163,0,137:1513:1623:41	0/0:27,0:0:27:0,81,256:0:1039:27	0/1:24,18:18:42:77,0,76:720:903:24	1/1:0,23:23:23:266,69,0:935:0:0	0/1:12,13:13:25:59,0,32:525:471:12	0/0:52,0:0:52:0,157,513:0:1947:52	1/1:0,29:29:29:569,87,0:1157:0:0	1/1:13,27:27:40:174,5,0:1094:449:13	0/0:2,0:0:2:0,6,21:0:74:2	1/1:8,39:39:47:337,52,0:1576:315:8	0/1:26,14:14:40:36,0,122:562:1009:26	0/0:37,0:0:37:0,111,493:0:1359:37	0/0:31,0:0:31:0,93,339:0:1204:31	0/1:23,41:41:64:280,0,25:1617:872:23	0/0:31,0:0:31:0,93,269:0:1178:31	1/1:7,19:19:26:129,13,0:737:265:7	0/0:32,0:0:32:0,96,327:0:1230:32	0/1:13,15:15:28:77,0,64:601:498:13	0/0:39,0:0:39:0,117,475:0:1475:39	0/0:146,0:0:146:0,440,1440:0:5671:146	0/0:66,0:0:66:0,199,746:0:2554:66	0/1:31,14:14:45:16,0,161:561:1107:31	0/0:35,0:0:35:0,105,346:0:1335:35	0/0:9,0:0:9:0,27,116:0:339:9	1/1:0,22:22:22:280,66,0:898:0:0	0/0:33,0:0:33:0,99,298:0:1262:33	0/0:13,2:2:15:0,7,68:82:502:13	0/0:13,0:0:13:0,39,269:0:480:13	0/0:69,0:0:69:0,208,711:0:2605:69	0/0:48,0:0:48:0,144,481:0:1863:48	0/1:34,23:23:57:129,0,149:904:1338:34	0/1:21,24:24:45:215,0,87:963:817:21	0/0:6,0:0:6:0,18,49:0:219:6	0/0:30,0:0:30:0,90,301:0:1183:30	0/0:32,0:0:32:0,96,302:0:1222:32	1/1:0,12:12:12:140,36,0:488:0:0	0/0:11,0:0:11:0,33,195:0:429:11	0/1:11,6:6:17:43,0,55:242:424:11	0/0:120,0:0:120:0,361,1420:0:4704:120	0/1:14,5:5:19:4,0,81:205:542:14	0/0:20,0:0:20:0,60,174:0:771:20	0/1:22,36:36:58:306,0,22:1455:844:22	0/0:66,8:8:74:0,142,638:328:2561:66	0/1:40,16:16:56:59,0,269:635:1504:40	0/1:6,9:9:15:40,0,26:343:233:6	0/0:65,0:0:66:0,196,650:0:2571:65	0/0:30,0:0:30:0,90,464:0:1149:30	0/1:37,40:40:77:204,0,233:1592:1402:37	0/0:27,0:0:27:0,81,276:0:1025:27	0/0:59,0:0:59:0,178,651:0:2221:59	1/1:0,4:4:4:43,12,0:164:0:0	./.:.:.:.:.:.:.:.	0/0:36,0:0:36:0,108,364:0:1423:36	0/0:45,0:0:45:0,135,458:0:1748:45	0/1:22,26:26:48:147,0,71:1035:864:22	0/0:14,0:0:14:0,42,169:0:530:14	1/1:0,14:14:14:194,42,0:570:0:0	0/1:4,7:7:11:36,0,16:287:150:4	0/0:54,0:0:54:0,163,488:0:2106:54	0/1:12,7:7:19:15,0,87:283:480:12	0/0:15,4:4:19:0,14,113:160:542:15	0/1:16,11:11:27:28,0,78:436:643:16	0/0:54,0:0:54:0,163,476:0:2017:54	0/1:40,25:25:65:108,0,364:1005:1564:40	0/0:61,0:0:61:0,184,565:0:2354:61	0/0:16,0:0:16:0,48,165:0:604:16	0/0:19,0:0:19:0,57,196:0:739:19	0/0:101,0:0:101:0,304,1017:0:3886:101	1/1:0,3:3:3:56,9,0:119:0:0	0/1:7,5:5:12:53,0,176:205:247:7
29381030	57208	29381030_57208	A	C	39115	.	AB=0.509714;ABP=5.33058;AC=12;AF=0.0764706;AN=222;AO=2090;CIGAR=1X;DP=123268;DPB=56215;DPRA=1.03712;EPP=20.5691;EPPR=874.566;GTI=59;LEN=1;MEANALT=1;MQM=13.6617;MQMR=12.1644;NS=2112;NUMALT=1;ODDS=0.000453175;PAIRED=0.842584;PAIREDR=0.884003;PAO=0;PQA=0;PQR=0;PRO=0;PROBE=SNP|RAPIDGENOMICS_3404_10805||SNP|RAPIDGENOMICS_3404_10806||SNP|RAPIDGENOMICS_3404_10807||SNP|RAPIDGENOMICS_3404_10808||SNP|RAPIDGENOMICS_3404_10809||SNP|RAPIDGENOMICS_3404_10810||SNP|RAPIDGENOMICS_3404_10811;QA=82734;QR=2060721;RO=51898;RPL=834;RPP=188.036;RPPR=5689.6;RPR=1256;RUN=1;SAF=1272;SAP=217.161;SAR=818;SRF=29923;SRP=2646.15;SRR=21975;TYPE=snp;technology.illumina=1	GT:AD:AO:DP:PL:QA:QR:RO	0/1:13,11:11:24:75,0,49:451:506:13	0/0:13,0:0:13:0,39,117:0:500:13	0/0:17,0:0:17:0,51,227:0:681:17	0/0:74,0:0:74:0,223,700:0:2935:74	0/0:14,0:0:14:0,42,226:0:548:14	0/0:25,0:0:25:0,75,289:0:994:25	0/0:15,0:0:15:0,45,365:0:607:15	0/0:4,0:0:4:0,12,36:0:164:4	0/0:31,0:0:31:0,93,293:0:1250:31	0/0:34,0:0:34:0,102,365:0:1373:34	0/0:6,0:0:6:0,18,62:0:227:6	0/1:18,37:37:55:191,0,12:1505:725:18	0/0:47,0:0:47:0,141,592:0:1848:47	0/1:8,10:10:18:46,0,35:393:309:8	0/0:45,0:0:45:0,135,502:0:1769:45	0/0:125,0:0:125:0,376,1143:0:4995:125	0/0:14,0:0:14:0,42,346:0:535:14	0/0:77,0:0:77:0,232,833:0:3032:77	0/0:57,0:0:57:0,172,547:0:2303:57	0/0:60,0:0:60:0,181,633:0:2384:60	0/0:46,0:0:46:0,138,441:0:1820:46	0/0:76,0:0:76:0,229,678:0:3083:76	0/0:21,0:0:21:0,63,190:0:821:21	0/0:51,0:0:51:0,154,509:0:2065:51	0/0:13,0:0:13:0,39,103:0:520:13	0/0:36,0:0:36:0,108,860:0:1429:36	0/0:62,0:0:62:0,187,705:0:2497:62	0/0:55,0:0:55:0,166,651:0:2188:55	0/0:69,0:0:69:0,208,805:0:2797:69	0/0:43,0:0:43:0,129,533:0:1710:43	0/0:20,0:0:20:0,60,239:0:808:20	0/0:36,0:0:36:0,108,353:0:1443:36	0/0:113,0:0:113:0,340,1189:0:4519:113	0/0:10,0:0:10:0,30,78:0:367:10	0/0:26,0:0:26:0,78,267:0:1058:26	0/0:17,0:0:17:0,51,292:0:688:17	0/0:37,0:0:37:0,111,401:0:1461:37	0/0:38,0:0:38:0,114,466:0:1516:38	0/0:20,0:0:20:0,60,275:0:756:20	0/0:25,0:0:25:0,75,269:0:953:25	0/0:34,0:0:34:0,102,396:0:1368:34	0/0:54,0:0:54:0,163,465:0:2161:54	0/0:66,0:0:66:0,199,673:0:2607:66	0/0:37,0:0:37:0,111,354:0:1421:37	0/0:40,0:0:40:0,120,402:0:1596:40	0/0:30,0:0:30:0,90,338:0:1208:30	0/0:28,0:0:28:0,84,269:0:1140:28	0/0:65,0:0:65:0,196,631:0:2564:65	0/0:38,0:0:38:0,114,741:0:1482:38	0/0:50,0:0:50:0,151,512:0:2021:50	0/0:4,0:0:4:0,12,41:0:141:4	0/0:35,0:0:35:0,105,426:0:1406:35	0/0:39,0:0:39:0,117,424:0:1507:39	0/0:37,0:0:37:0,111,567:0:1450:37	0/0:44,0:0:44:0,132,441:0:1744:44	0/0:53,0:0:53:0,160,637:0:2106:53	0/0:29,0:0:29:0,87,303:0:1169:29	0/0:31,0:0:31:0,93,338:0:1237:31	0/0:25,0:0:25:0,75,292:0:991:25	0/0:32,0:0:32:0,96,349:0:1304:32	0/0:45,0:0:45:0,135,507:0:1791:45	0/0:171,0:0:171:0,515,1767:0:6872:171	0/0:76,0:0:76:0,229,821:0:3043:76	0/0:29,0:0:29:0,87,287:0:1122:29	0/0:35,0:0:35:0,105,371:0:1390:35	0/0:14,0:0:14:0,42,189:0:557:14	0/0:16,0:0:16:0,48,189:0:630:16	0/0:29,0:0:29:0,87,291:0:1158:29	0/0:12,0:0:12:0,36,121:0:484:12	0/0:13,0:0:13:0,39,311:0:498:13	0/0:64,0:0:64:0,193,663:0:2558:64	0/0:49,0:0:49:0,148,512:0:1938:49	0/0:62,0:0:62:0,187,678:0:2457:62	0/1:24,22:22:46:115,0,202:885:976:24	0/0:8,0:0:8:0,24,66:0:287:8	0/1:21,14:14:35:36,0,98:574:829:21	0/1:12,22:22:34:98,0,23:870:480:12	0/0:15,0:0:15:0,45,186:0:575:15	0/0:9,0:0:9:0,27,106:0:360:9	1/1:4,12:12:16:79,10,0:488:151:4	0/0:101,0:0:101:0,304,1211:0:4042:101	0/0:15,0:0:15:0,45,171:0:602:15	0/0:12,0:0:12:0,36,99:0:483:12	0/0:47,0:0:47:0,141,552:0:1867:47	0/0:50,0:0:50:0,151,494:0:2034:50	0/0:50,0:0:50:0,151,572:0:1976:50	0/0:10,0:0:10:0,30,111:0:393:10	0/0:72,0:0:72:0,217,695:0:2895:72	0/0:28,0:0:28:0,84,429:0:1140:28	0/0:77,0:0:77:0,232,935:0:3057:77	0/0:33,0:0:33:0,99,363:0:1291:33	0/0:36,0:0:36:0,108,452:0:1446:36	0/0:14,0:0:14:0,42,135:0:570:14	./.:.:.:.:.:.:.:.	0/0:39,0:0:39:0,117,369:0:1553:39	0/0:60,0:0:60:0,181,616:0:2381:60	0/0:43,0:0:43:0,129,437:0:1734:43	0/0:14,0:0:14:0,42,163:0:566:14	0/0:18,0:0:18:0,54,255:0:721:18	0/0:6,0:0:6:0,18,53:0:237:6	0/0:42,0:0:42:0,126,390:0:1670:42	0/1:10,10:10:20:46,0,59:401:402:10	0/0:31,0:0:31:0,93,323:0:1205:31	0/1:13,17:17:30:48,0,37:675:525:13	0/0:39,0:0:39:0,117,346:0:1530:39	0/0:90,0:0:90:0,271,1037:0:3540:90	0/0:58,0:0:58:0,175,547:0:2314:58	0/0:7,0:0:7:0,21,79:0:283:7	0/0:19,0:0:19:0,57,183:0:742:19	1/1:22,56:56:78:380,30,0:2275:875:22	0/0:5,0:0:5:0,15,95:0:205:5	0/0:8,0:0:8:0,24,204:0:301:8
29381030	57522	29381030_57522	C	G	74189.4	.	AB=0.492388;ABP=5.4236;AC=60;AF=0.231965;AN=220;AO=4057;CIGAR=1X;DP=80295;DPB=33217;DPRA=0.978969;EPP=266.028;EPPR=1228.73;GTI=65;LEN=1;MEANALT=1.00308;MQM=16.3106;MQMR=15.2003;NS=2112;NUMALT=1;ODDS=0.00253283;PAIRED=0.797387;PAIREDR=0.849356;PAO=0;PQA=0;PQR=0;PRO=0;PROBE=SNP|RAPIDGENOMICS_3404_10805||SNP|RAPIDGENOMICS_3404_10806||SNP|RAPIDGENOMICS_3404_10807||SNP|RAPIDGENOMICS_3404_10808||SNP|RAPIDGENOMICS_3404_10809||SNP|RAPIDGENOMICS_3404_10810||SNP|RAPIDGENOMICS_3404_10811;QA=159332;QR=980204;RO=24767;RPL=2246;RPP=104.291;RPPR=2338.34;RPR=1811;RUN=1;SAF=1652;SAP=306.497;SAR=2405;SRF=10466;SRP=1292.48;SRR=14301;TYPE=snp;technology.illumina=1	GT:AD:AO:DP:PL:QA:QR:RO	0/0:13,0:0:13:0,39,149:0:516:13	0/0:15,0:0:15:0,45,207:0:603:15	./.:.:.:.:.:.:.:.	0/0:42,0:0:42:0,126,471:0:1651:42	0/0:10,0:0:10:0,30,128:0:392:10	1/1:6,21:21:27:196,28,0:830:200:6	0/0:10,0:0:10:0,30,242:0:402:10	1/1:1,7:7:8:129,16,0:283:41:1	0/1:9,6:6:15:38,0,71:242:350:9	0/0:28,0:0:28:0,84,325:0:1104:28	0/0:15,0:0:15:0,45,173:0:580:15	0/1:11,20:20:31:260,0,5:807:425:11	0/1:21,25:25:46:262,0,148:994:830:21	0/0:12,0:0:12:0,36,164:0:470:12	0/0:37,0:0:37:0,111,482:0:1465:37	0/0:47,0:0:47:0,141,684:0:1875:47	1/1:0,7:7:7:222,21,0:287:0:0	0/0:47,11:11:58:0,31,379:442:1889:47	0/0:20,0:0:20:0,60,298:0:804:20	0/0:26,0:0:26:0,78,306:0:1062:26	0/0:28,0:0:28:0,84,334:0:1128:28	0/0:28,0:0:28:0,84,363:0:1095:28	0/0:5,0:0:5:0,15,65:0:201:5	0/0:34,5:5:39:0,55,410:205:1348:34	0/0:17,0:0:17:0,51,201:0:693:17	0/1:10,12:12:22:166,0,173:462:369:10	0/0:31,0:0:31:0,93,421:0:1240:31	0/1:19,17:17:36:123,0,111:685:739:19	0/0:11,2:2:13:0,16,131:68:428:11	0/0:13,0:0:13:0,39,164:0:525:13	1/1:4,12:12:16:108,13,0:484:156:4	0/0:18,0:0:18:0,54,252:0:688:18	0/1:22,34:34:56:374,0,130:1378:872:22	0/0:7,0:0:7:0,21,63:0:283:7	0/0:21,0:0:21:0,63,279:0:844:21	0/0:7,0:0:7:0,21,120:0:260:7	0/0:12,2:2:14:0,19,145:82:475:12	0/1:17,16:16:33:98,0,104:652:684:17	0/0:17,0:0:17:0,51,291:0:661:17	0/1:11,13:13:24:100,0,51:525:414:11	0/0:24,0:0:24:0,72,377:0:913:24	0/0:31,0:0:31:0,93,398:0:1223:31	0/1:22,13:13:35:33,0,203:533:881:22	0/0:15,0:0:15:0,45,162:0:611:15	0/1:11,9:9:20:49,0,131:365:443:11	1/1:0,6:6:6:69,18,0:242:0:0	0/1:20,12:12:32:48,0,206:492:816:20	0/0:31,0:0:31:0,93,364:0:1203:31	1/1:0,23:23:23:568,69,0:911:0:0	0/1:8,19:19:27:169,0,3:767:320:8	0/0:10,0:0:10:0,30,98:0:391:10	0/1:5,7:7:12:77,0,40:274:196:5	0/1:16,17:17:33:110,0,97:671:633:16	0/0:14,0:0:14:0,42,279:0:552:14	0/0:28,0:0:28:0,84,482:0:1136:28	1/1:2,25:25:27:361,60,0:1012:82:2	0/0:19,0:0:19:0,57,275:0:763:19	0/1:11,14:14:25:102,0,35:570:415:11	0/0:16,0:0:16:0,48,260:0:601:16	1/1:2,15:15:17:126,13,0:615:78:2	0/0:34,0:0:34:0,102,417:0:1340:34	0/0:53,0:0:53:0,160,699:0:2114:53	0/0:52,0:0:52:0,157,693:0:2047:52	0/1:10,9:9:19:53,0,51:360:397:10	0/0:10,0:0:10:0,30,135:0:397:10	0/0:11,0:0:11:0,33,169:0:442:11	1/1:0,28:28:28:358,84,0:1085:0:0	0/0:30,0:0:30:0,90,412:0:1197:30	0/0:6,0:0:6:0,18,95:0:227:6	0/0:14,0:0:14:0,42,337:0:552:14	0/0:17,0:0:17:0,51,202:0:684:17	0/0:24,0:0:24:0,72,300:0:941:24	0/1:30,17:17:47:103,0,194:680:1192:30	0/1:14,8:8:22:57,0,80:324:557:14	./.:.:.:.:.:.:.:.	0/0:24,0:0:24:0,72,341:0:963:24	0/0:16,0:0:16:0,48,184:0:631:16	1/1:0,14:14:14:173,42,0:566:0:0	0/0:10,0:0:10:0,30,143:0:364:10	1/1:8,21:21:29:248,5,0:822:324:8	0/0:38,0:0:38:0,114,419:0:1546:38	0/1:6,8:8:14:55,0,44:324:242:6	0/0:8,0:0:8:0,24,81:0:320:8	0/1:26,21:21:47:80,0,268:857:1011:26	0/0:23,0:0:23:0,69,302:0:908:23	0/1:27,60:60:87:623,0,49:2380:1062:27	0/0:3,0:0:3:0,9,48:0:123:3	0/0:54,0:0:54:0,163,702:0:2167:54	0/0:11,0:0:11:0,33,114:0:421:11	0/1:12,11:11:23:71,0,69:443:488:12	0/0:40,0:0:40:0,120,546:0:1543:40	0/0:16,0:0:16:0,48,216:0:634:16	1/1:0,31:31:31:499,93,0:1237:0:0	1/1:0,5:5:5:83,15,0:205:0:0	0/0:37,0:0:37:0,111,505:0:1513:37	0/0:13,0:0:13:0,39,150:0:502:13	0/1:7,18:18:25:198,0,27:722:266:7	0/0:12,0:0:12:0,36,122:0:456:12	1/1:0,18:18:18:200,54,0:713:0:0	0/0:2,0:0:2:0,6,19:0:82:2	0/0:3,0:0:3:0,9,60:0:109:3	1/1:0,7:7:7:61,21,0:287:0:0	1/1:5,23:23:28:230,26,0:943:187:5	0/1:16,33:33:49:239,0,62:1344:588:16	0/0:39,0:0:39:0,117,546:0:1583:39	0/1:24,24:24:48:165,0,200:959:950:24	0/0:21,0:0:21:0,63,239:0:831:21	0/0:15,0:0:15:0,45,223:0:611:15	0/0:10,0:0:10:0,30,123:0:410:10	0/0:29,0:0:29:0,87,355:0:1176:29	1/1:0,11:11:11:272,33,0:439:0:0	0/1:10,6:6:16:88,0,198:221:384:10
29381030	143222	29381030_143222	G	A	128452	.	AB=0.490071;ABP=10.3841;AC=58;AF=0.233127;AN=224;AO=6960;CIGAR=1X;DP=142295;DPB=64599;DPRA=0.967317;EPP=17.2983;EPPR=466.549;GTI=60;LEN=1;MEANALT=1.00434;MQM=16.0108;MQMR=12.7424;NS=2112;NUMALT=1;ODDS=0.000855007;PAIRED=0.729885;PAIREDR=0.833756;PAO=0;PQA=0;PQR=0;PRO=0;PROBE=SNP|RAPIDGENOMICS_3404_10797||SNP|RAPIDGENOMICS_3404_10798||SNP|RAPIDGENOMICS_3404_10799||SNP|RAPIDGENOMICS_3404_10800||SNP|RAPIDGENOMICS_3404_10801||SNP|RAPIDGENOMICS_3404_10802;QA=276901;QR=1947652;RO=48934;RPL=3100;RPP=183.218;RPPR=3.38589;RPR=3860;RUN=1;SAF=2959;SAP=341.761;SAR=4001;SRF=22106;SRP=992.464;SRR=26828;TYPE=snp;technology.illumina=1	GT:AD:AO:DP:PL:QA:QR:RO	0/0:59,0:0:59:0,178,749:0:2338:59	0/0:26,0:0:26:0,78,323:0:1045:26	0/0:3,0:0:3:0,9,25:0:119:3	0/0:58,0:0:58:0,175,519:0:2330:58	0/0:18,0:0:18:0,54,302:0:711:18	0/1:13,26:26:39:142,0,37:1057:525:13	0/0:13,0:0:13:0,39,295:0:506:13	0/0:11,4:4:15:0,12,136:152:435:11	0/1:18,12:12:30:90,0,113:478:734:18	0/0:52,0:0:52:0,157,570:0:2063:52	1/1:2,9:9:11:84,16,0:369:82:2	0/1:27,37:37:64:149,0,170:1480:1070:27	0/1:11,15:15:26:73,0,31:602:439:11	0/0:33,0:0:33:0,99,372:0:1332:33	0/0:64,0:0:64:0,193,641:0:2566:64	0/0:99,0:0:99:0,298,1020:0:3902:99	1/1:0,16:16:16:419,48,0:639:0:0	1/1:18,58:58:76:393,78,0:2339:725:18	0/0:64,0:0:64:0,193,792:0:2523:64	0/0:48,0:0:48:0,144,525:0:1951:48	0/0:82,0:0:82:0,247,985:0:3271:82	0/0:91,0:0:91:0,274,960:0:3642:91	0/0:16,0:0:16:0,48,216:0:639:16	0/1:30,34:34:64:125,0,75:1309:1198:30	0/0:11,0:0:11:0,33,99:0:424:11	0/1:22,30:30:52:658,0,381:1204:845:22	0/0:59,0:0:59:0,178,762:0:2296:59	0/1:26,21:21:47:62,0,198:816:1062:26	0/0:48,18:18:66:0,45,370:698:1893:48	0/0:42,0:0:42:0,126,505:0:1687:42	0/1:12,13:13:25:77,0,44:516:480:12	0/0:34,0:0:34:0,102,335:0:1358:34	1/1:20,75:75:95:670,69,0:2958:807:20	0/0:14,0:0:14:0,42,161:0:574:14	0/0:30,0:0:30:0,90,330:0:1204:30	0/0:9,0:0:9:0,27,141:0:361:9	0/1:32,18:18:50:44,0,148:706:1189:32	0/1:26,15:15:41:71,0,127:611:1009:26	0/0:45,0:0:45:0,135,499:0:1782:45	0/1:25,15:15:40:35,0,150:607:989:25	0/0:44,0:0:44:0,132,490:0:1792:44	0/0:53,0:0:53:0,160,516:0:2125:53	1/1:19,65:65:84:522,57,0:2631:739:19	0/0:15,0:0:15:0,45,200:0:577:15	0/1:35,13:13:48:21,0,184:496:1401:35	1/1:0,12:12:12:127,36,0:492:0:0	0/1:50,42:42:92:152,0,314:1710:2011:50	0/0:42,0:0:42:0,126,482:0:1693:42	1/1:0,26:26:26:757,78,0:1045:0:0	0/1:15,29:29:44:150,0,22:1142:588:15	0/0:3,0:0:3:0,9,49:0:119:3	0/1:19,24:24:43:119,0,98:959:753:19	0/1:30,17:17:47:77,0,244:689:1182:30	0/0:38,0:0:38:0,114,546:0:1477:38	0/0:37,0:0:37:0,111,355:0:1505:37	1/1:9,35:35:44:264,59,0:1406:347:9	0/0:63,0:0:63:0,190,770:0:2523:63	0/1:16,12:12:28:16,0,112:483:616:16	0/0:15,0:0:15:0,45,165:0:607:15	0/1:8,9:9:17:47,0,22:337:319:8	0/0:64,0:0:64:0,193,766:0:2571:64	0/0:95,0:0:95:0,286,1027:0:3824:95	0/0:71,0:0:71:0,214,909:0:2847:71	0/1:31,28:28:59:97,0,135:1131:1234:31	0/0:28,0:0:28:0,84,309:0:1102:28	0/0:31,0:0:31:0,93,388:0:1224:31	1/1:0,31:31:31:297,93,0:1267:0:0	0/0:38,0:0:38:0,114,460:0:1537:38	0/0:12,2:2:14:0,23,118:82:488:12	0/0:20,0:0:20:0,60,569:0:744:20	0/0:75,0:0:75:0,226,752:0:3044:75	0/0:49,0:0:49:0,148,645:0:1959:49	0/1:23,35:35:58:200,0,73:1416:930:23	0/1:36,28:28:64:168,0,272:1083:1400:36	0/0:1,0:0:1:0,3,34:0:41:1	0/0:27,0:0:27:0,81,254:0:1057:27	0/0:7,0:0:7:0,21,57:0:283:7	1/1:0,22:22:22:212,66,0:875:0:0	0/0:24,1:1:25:0,34,312:41:941:24	0/1:16,21:21:37:56,0,64:853:644:16	0/0:117,0:0:117:0,352,1209:0:4656:117	0/1:10,18:18:28:87,0,33:702:392:10	0/0:41,0:0:41:0,123,400:0:1681:41	0/0:50,18:18:68:0,20,359:738:1946:50	0/0:46,0:0:46:0,138,437:0:1843:46	0/1:51,21:21:72:62,0,340:853:1997:51	0/0:13,2:2:15:0,30,117:82:512:13	0/0:60,0:0:60:0,181,563:0:2386:60	0/0:21,0:0:21:0,63,420:0:839:21	0/0:91,0:0:91:0,274,1069:0:3696:91	0/0:33,2:2:35:0,87,446:58:1314:33	0/0:70,0:0:70:0,211,680:0:2804:70	1/1:0,37:37:37:372,111,0:1488:0:0	1/1:0,6:6:6:48,18,0:246:0:0	0/0:35,0:0:35:0,105,284:0:1397:35	0/1:19,27:27:46:167,0,55:1098:739:19	0/1:27,32:32:59:247,0,142:1280:1076:27	0/0:22,0:0:22:0,66,214:0:869:22	1/1:0,22:22:22:208,66,0:885:0:0	0/1:4,5:5:9:36,0,6:205:164:4	0/0:10,0:0:10:0,30,126:0:397:10	0/0:23,4:4:27:0,45,239:164:907:23	0/1:15,12:12:27:36,0,73:485:607:15	0/1:42,23:23:65:153,0,354:909:1650:42	0/0:54,0:0:54:0,163,577:0:2109:54	0/0:72,31:31:103:0,29,486:1235:2872:72	0/0:19,0:0:19:0,57,251:0:747:19	0/0:41,0:0:41:0,123,536:0:1619:41	0/0:23,0:0:23:0,69,281:0:923:23	0/0:56,0:0:56:0,169,565:0:2265:56	1/1:0,40:40:40:405,120,0:1632:0:0	0/1:2,10:10:12:217,0,4:406:82:2
29381030	143543	29381030_143543	G	A	87467.3	.	AB=0.47362;ABP=37.8383;AC=21;AF=0.103342;AN=224;AO=3897;CIGAR=1X;DP=157214;DPB=48732;DPRA=0.955912;EPP=494.32;EPPR=10677.2;GTI=163;LEN=1;MEANALT=1;MQM=13.5594;MQMR=12.009;NS=2112;NUMALT=1;ODDS=0.0382112;PAIRED=0.831152;PAIREDR=0.90623;PAO=0;PQA=0;PQR=0;PRO=0;PROBE=SNP|RAPIDGENOMICS_3404_10797||SNP|RAPIDGENOMICS_3404_10798||SNP|RAPIDGENOMICS_3404_10799||SNP|RAPIDGENOMICS_3404_10800||SNP|RAPIDGENOMICS_3404_10801||SNP|RAPIDGENOMICS_3404_10802;QA=153271;QR=1739206;RO=43852;RPL=2291;RPP=264.47;RPPR=8657.23;RPR=1606;RUN=1;SAF=527;SAP=4506.8;SAR=3370;SRF=3499;SRP=67259.5;SRR=40353;TYPE=snp;technology.illumina=1	GT:AD:AO:DP:PL:QA:QR:RO	0/0:19,3:3:22:0,41,166:123:716:19	0/0:11,0:0:11:0,33,141:0:439:11	0/0:9,0:0:9:0,27,69:0:365:9	0/0:63,0:0:63:0,190,618:0:2469:63	0/0:15,0:0:15:0,45,172:0:602:15	0/0:43,0:0:43:0,129,476:0:1705:43	0/0:33,0:0:34:0,99,776:0:1314:33	0/0:14,0:0:14:0,42,151:0:566:14	0/0:46,0:0:46:0,138,541:0:1844:46	0/0:51,0:0:51:0,154,506:0:2020:51	0/0:12,0:0:12:0,36,126:0:492:12	0/1:17,17:17:34:41,0,80:679:675:17	0/0:27,0:0:27:0,81,291:0:1063:27	1/1:2,18:18:20:191,45,0:717:73:2	0/0:49,0:0:49:0,148,580:0:1934:49	0/0:50,0:0:50:0,151,543:0:1979:50	0/0:43,0:0:43:0,129,1048:0:1684:43	0/0:81,0:0:81:0,244,777:0:3227:81	0/0:50,0:0:50:0,151,527:0:1988:50	0/0:54,0:0:54:0,163,542:0:2175:54	0/0:54,0:0:54:0,163,566:0:2101:54	0/0:46,0:0:46:0,138,515:0:1849:46	0/0:54,0:0:54:0,163,572:0:2164:54	0/0:33,0:0:33:0,99,391:0:1281:33	0/0:7,2:2:9:0,9,38:82:287:7	0/0:76,0:0:76:0,229,1571:0:2964:76	0/0:52,0:0:52:0,157,683:0:2014:52	0/0:58,0:0:58:0,175,585:0:2277:58	0/0:53,0:0:53:0,160,593:0:2100:53	0/0:23,0:0:23:0,69,186:0:886:23	0/0:28,0:0:28:0,84,294:0:1114:28	0/0:32,0:0:32:0,96,308:0:1272:32	0/0:65,0:0:65:0,196,625:0:2567:65	0/1:9,6:6:15:3,0,49:246:369:9	0/0:25,0:0:25:0,75,217:0:1009:25	0/0:7,2:2:9:0,12,61:82:253:7	0/0:39,0:0:39:0,117,374:0:1500:39	0/1:21,14:14:35:98,0,89:530:857:21	0/1:23,13:13:36:9,0,157:529:916:23	0/0:53,0:0:53:0,160,532:0:2050:53	0/0:29,0:0:29:0,87,284:0:1143:29	0/0:56,0:0:56:0,169,530:0:2188:56	0/0:65,0:0:65:0,196,670:0:2577:65	0/0:11,0:0:11:0,33,111:0:443:11	0/1:22,10:10:32:41,0,199:394:864:22	0/0:14,0:0:14:0,42,135:0:561:14	0/0:53,0:0:53:0,160,548:0:2133:53	0/0:72,0:0:72:0,217,754:0:2844:72	0/0:74,0:0:74:0,223,1497:0:2906:74	0/0:26,6:6:32:0,41,266:238:1039:26	0/0:10,0:0:10:0,30,93:0:396:10	0/0:29,0:0:29:0,87,309:0:1167:29	0/0:45,0:0:45:0,135,573:0:1755:45	0/0:66,0:0:66:0,199,939:0:2557:66	0/0:45,0:0:45:0,135,476:0:1801:45	0/0:67,0:0:67:0,202,673:0:2629:67	0/0:12,6:6:18:0,1,40:246:484:12	0/0:38,0:0:38:0,114,396:0:1512:38	0/0:43,0:0:43:0,129,419:0:1660:43	0/0:5,0:0:5:0,15,41:0:182:5	0/0:23,0:0:23:0,69,293:0:931:23	0/0:100,0:0:100:0,301,872:0:4022:100	0/0:46,0:0:46:0,138,391:0:1843:46	0/0:23,0:0:23:0,69,253:0:899:23	0/0:19,0:0:19:0,57,188:0:758:19	0/0:29,0:0:29:0,87,325:0:1148:29	0/0:22,0:0:22:0,66,196:0:886:22	0/0:32,0:0:32:0,96,347:0:1228:32	0/0:6,0:0:6:0,18,80:0:227:6	0/0:23,0:0:23:0,69,515:0:902:23	0/0:35,0:0:35:0,105,411:0:1380:35	0/0:28,0:0:28:0,84,314:0:1108:28	0/0:47,0:0:47:0,141,459:0:1828:47	0/1:28,24:24:52:99,0,108:940:1136:28	0/0:8,0:0:8:0,24,58:0:320:8	1/1:0,45:45:45:521,135,0:1791:0:0	1/1:4,18:18:22:104,9,0:706:160:4	0/0:15,0:0:15:0,45,196:0:593:15	0/0:30,0:0:30:0,90,457:0:1169:30	0/1:7,4:4:11:23,0,51:151:270:7	0/1:25,28:28:53:82,0,74:1108:998:25	0/0:41,0:0:41:0,123,415:0:1597:41	0/0:18,0:0:18:0,54,186:0:717:18	0/0:30,0:0:30:0,90,281:0:1171:30	0/0:41,0:0:41:0,123,485:0:1665:41	0/0:32,0:0:32:0,96,341:0:1190:32	0/0:11,0:0:11:0,33,117:0:433:11	0/0:36,0:0:36:0,108,333:0:1438:36	0/1:9,15:15:24:90,0,93:598:343:9	0/0:45,0:0:45:0,135,512:0:1789:45	0/0:41,0:0:41:0,123,376:0:1634:41	0/0:21,0:0:21:0,63,245:0:845:21	0/0:46,0:0:46:0,138,464:0:1869:46	0/0:4,0:0:4:0,12,51:0:164:4	0/0:37,0:0:37:0,111,328:0:1488:37	0/0:24,0:0:24:0,72,186:0:943:24	0/0:50,0:0:50:0,151,504:0:1994:50	0/0:22,12:12:34:0,7,162:472:885:22	0/0:17,0:0:17:0,51,137:0:689:17	0/0:20,0:0:20:0,60,241:0:793:20	0/0:9,0:0:9:0,27,88:0:365:9	1/1:4,21:21:25:161,46,0:814:164:4	0/0:34,0:0:34:0,102,362:0:1372:34	0/1:29,26:26:55:102,0,238:1030:1181:29	0/0:38,0:0:38:0,114,410:0:1523:38	0/0:55,0:0:55:0,166,559:0:2202:55	0/0:23,0:0:23:0,69,212:0:909:23	0/0:19,0:0:19:0,57,208:0:753:19	1/1:11,27:27:38:170,12,0:1034:438:11	0/1:9,14:14:23:35,0,7:534:360:9	0/0:7,0:0:7:0,21,53:0:283:7	0/0:45,0:0:45:0,135,960:0:1756:45
29381030	170194	29381030_170194	A	G	38444.6	.	AB=0.406031;ABP=374.385;AC=19;AF=0.0839009;AN=222;AO=2954;CIGAR=1X;DP=189664;DPB=80514;DPRA=0.801871;EPP=452.539;EPPR=3669.7;GTI=133;LEN=1;MEANALT=1.01429;MQM=13.5978;MQMR=10.9668;NS=2112;NUMALT=1;ODDS=0.0186692;PAIRED=0.861544;PAIREDR=0.890287;PAO=0;PQA=0;PQR=0;PRO=0;PROBE=Intergenic|RAPIDGENOMICS_3404_10790||SNP|RAPIDGENOMICS_3404_10791||SNP|RAPIDGENOMICS_3404_10792||SNP|RAPIDGENOMICS_3404_10793||SNP|RAPIDGENOMICS_3404_10794||SNP|RAPIDGENOMICS_3404_10795||SNP|RAPIDGENOMICS_3404_10796;QA=115790;QR=2996802;RO=74859;RPL=1948;RPP=655.308;RPPR=20255.3;RPR=1006;RUN=1;SAF=1058;SAP=519.227;SAR=1896;SRF=29439;SRP=7411.3;SRR=45420;TYPE=snp;technology.illumina=1	GT:AD:AO:DP:PL:QA:QR:RO	1/1:9,48:48:57:436,98,0:1898:355:9	0/0:21,3:3:24:0,30,126:105:849:21	0/0:14,0:0:14:0,42,121:0:552:14	0/0:75,0:0:75:0,226,686:0:3007:75	0/0:25,0:0:25:0,75,289:0:1001:25	0/0:71,0:0:71:0,214,797:0:2806:71	0/0:19,0:0:19:0,57,361:0:771:19	./.:.:.:.:.:.:.:.	0/0:71,0:0:71:0,214,722:0:2835:71	0/0:99,0:0:99:0,298,1053:0:4003:99	0/0:20,0:0:20:0,60,171:0:812:20	0/1:31,9:9:40:8,0,149:356:1248:31	0/0:45,0:0:45:0,135,525:0:1750:45	0/1:13,11:11:24:34,0,28:425:529:13	0/0:69,0:0:69:0,208,684:0:2785:69	0/0:80,0:0:80:0,241,817:0:3182:80	0/0:32,0:0:32:0,96,606:0:1239:32	0/0:51,0:0:51:0,154,457:0:2007:51	0/0:54,0:0:54:0,163,517:0:2111:54	0/0:21,0:0:21:0,63,211:0:839:21	0/0:92,0:0:92:0,277,839:0:3695:92	0/0:66,0:0:66:0,199,568:0:2629:66	0/0:29,0:0:29:0,87,322:0:1149:29	0/0:113,0:0:113:0,340,985:0:4523:113	0/0:12,0:0:12:0,36,145:0:476:12	0/0:42,0:0:42:0,126,783:0:1671:42	0/0:70,0:0:70:0,211,709:0:2815:70	0/0:58,0:0:58:0,175,540:0:2331:58	0/0:172,0:0:172:0,518,1652:0:6921:172	0/0:79,0:0:79:0,238,774:0:3126:79	0/0:32,0:0:32:0,96,316:0:1290:32	0/0:59,0:0:59:0,178,595:0:2367:59	0/0:167,0:0:167:0,503,1595:0:6606:167	0/1:4,13:13:17:76,0,42:525:160:4	0/0:56,0:0:56:0,169,571:0:2209:56	1/1:0,2:2:2:19,6,0:78:0:0	0/0:40,0:0:40:0,120,402:0:1618:40	0/0:22,10:10:32:0,20,109:406:863:22	0/0:20,3:3:23:0,24,161:123:804:20	0/0:44,0:0:44:0,132,458:0:1749:44	0/0:51,0:0:51:0,154,481:0:2040:51	0/0:57,0:0:57:0,172,561:0:2252:57	0/0:172,0:0:172:0,518,1494:0:6864:172	0/0:13,0:0:13:0,39,254:0:519:13	0/1:41,22:22:63:74,0,165:862:1673:41	0/0:42,0:0:42:0,126,366:0:1670:42	0/0:56,0:0:56:0,169,623:0:2250:56	0/0:82,0:0:82:0,247,756:0:3262:82	0/0:50,0:0:50:0,151,1101:0:1985:50	0/1:21,26:26:47:188,0,114:1034:857:21	0/0:3,0:0:3:0,9,24:0:110:3	0/0:52,0:0:52:0,157,467:0:2060:52	0/0:113,0:0:113:0,340,1041:0:4544:113	0/0:39,0:0:39:0,117,583:0:1510:39	0/0:85,0:0:85:0,256,757:0:3399:85	0/0:64,0:0:64:0,193,555:0:2576:64	0/0:39,10:10:49:0,17,268:406:1555:39	0/0:48,0:0:48:0,144,461:0:1920:48	0/0:23,0:0:23:0,69,221:0:939:23	0/0:36,0:0:36:0,108,357:0:1456:36	0/0:69,0:0:69:0,208,680:0:2754:69	0/0:249,0:0:249:0,750,2257:0:9986:249	0/0:117,0:0:117:0,352,1071:0:4718:117	0/0:73,0:0:73:0,220,748:0:2907:73	0/0:41,0:0:41:0,123,391:0:1593:41	0/0:52,0:0:52:0,157,524:0:2065:52	0/0:23,0:0:23:0,69,202:0:939:23	0/0:66,0:0:66:0,199,587:0:2666:66	0/0:4,0:0:4:0,12,34:0:160:4	0/0:16,0:0:16:0,48,203:0:630:16	0/0:113,0:0:113:0,340,1065:0:4550:113	0/0:71,0:0:71:0,214,627:0:2846:71	0/0:129,0:0:129:0,388,1134:0:5169:129	0/1:37,18:18:55:5,0,193:700:1465:37	0/0:2,0:0:2:0,6,14:0:82:2	1/1:0,29:29:29:316,87,0:1145:0:0	0/0:17,2:2:19:0,2,112:74:685:17	0/0:13,0:0:13:0,39,95:0:525:13	0/0:40,0:0:40:0,120,441:0:1575:40	0/0:26,13:13:39:0,21,216:524:1049:26	0/1:58,32:32:90:94,0,294:1287:2322:58	0/0:44,0:0:44:0,132,378:0:1782:44	0/0:54,0:0:54:0,163,628:0:2164:54	0/0:67,0:0:67:0,202,577:0:2730:67	0/0:63,0:0:63:0,190,581:0:2542:63	0/0:102,0:0:102:0,307,1018:0:4075:102	0/0:5,0:0:5:0,15,64:0:201:5	0/0:108,0:0:108:0,325,985:0:4333:108	0/1:17,5:5:22:24,0,128:201:665:17	0/0:61,0:0:61:0,184,605:0:2405:61	0/0:24,0:0:24:0,72,273:0:948:24	0/0:25,0:0:25:0,75,210:0:1001:25	0/0:86,0:0:86:0,259,892:0:3474:86	0/0:18,0:0:18:0,54,159:0:715:18	0/0:68,0:0:68:0,205,705:0:2720:68	0/0:45,0:0:45:0,135,443:0:1815:45	0/0:88,0:0:88:0,265,780:0:3534:88	0/1:15,10:10:25:20,0,104:383:584:15	0/0:19,0:0:19:0,57,177:0:771:19	0/0:11,0:0:11:0,33,89:0:438:11	0/0:27,0:0:27:0,81,336:0:1103:27	0/1:20,12:12:32:6,0,74:480:797:20	0/0:36,0:0:36:0,108,359:0:1468:36	0/0:75,7:7:82:0,196,603:270:2977:75	0/0:27,0:0:27:0,81,290:0:1079:27	0/0:123,0:0:123:0,370,1229:0:4935:123	0/1:10,20:20:30:170,0,13:807:401:10	0/0:26,0:0:26:0,78,219:0:1039:26	1/1:6,11:11:17:40,7,0:429:246:6	0/0:33,12:12:45:0,23,232:488:1318:33	0/0:20,0:0:20:0,60,223:0:798:20	0/0:35,0:0:35:0,105,686:0:1382:35
29381030	170235	29381030_170235	G	A	47075.1	.	AB=0.402144;ABP=491.739;AC=17;AF=0.0910217;AN=224;AO=3503;CIGAR=1X;DP=212504;DPB=91724;DPRA=0.814993;EPP=288.805;EPPR=4378.23;GTI=108;LEN=1;MEANALT=1.0084;MQM=13.6466;MQMR=11.085;NS=2112;NUMALT=1;ODDS=0.00927669;PAIRED=0.848987;PAIREDR=0.882116;PAO=0;PQA=0;PQR=0;PRO=0;PROBE=Intergenic|RAPIDGENOMICS_3404_10790||SNP|RAPIDGENOMICS_3404_10791||SNP|RAPIDGENOMICS_3404_10792||SNP|RAPIDGENOMICS_3404_10793||SNP|RAPIDGENOMICS_3404_10794||SNP|RAPIDGENOMICS_3404_10795||SNP|RAPIDGENOMICS_3404_10796;QA=138231;QR=3373604;RO=84990;RPL=1868;RPP=36.6635;RPPR=4.22453;RPR=1635;RUN=1;SAF=1672;SAP=18.6817;SAR=1831;SRF=40998;SRP=232.039;SRR=43992;TYPE=snp;technology.illumina=1	GT:AD:AO:DP:PL:QA:QR:RO	0/1:16,32:32:48:208,0,27:1278:656:16	0/0:21,3:3:24:0,25,121:114:853:21	0/0:18,0:0:18:0,54,153:0:720:18	0/0:92,0:0:92:0,277,863:0:3683:92	0/0:30,0:0:30:0,90,375:0:1178:30	0/0:79,0:0:79:0,238,902:0:3166:79	0/0:23,0:0:23:0,69,416:0:910:23	0/0:2,0:0:2:0,6,17:0:82:2	0/0:88,0:0:88:0,265,967:0:3532:88	0/0:109,0:0:109:0,328,1089:0:4318:109	0/0:18,0:0:18:0,54,145:0:724:18	0/1:28,11:11:39:24,0,145:399:1109:28	0/0:39,0:0:39:0,117,511:0:1564:39	0/0:22,8:8:30:0,16,117:319:847:22	0/0:63,0:0:63:0,190,630:0:2525:63	0/0:116,0:0:116:0,349,1174:0:4599:116	0/0:32,0:0:32:0,96,639:0:1222:32	0/0:57,0:0:57:0,172,486:0:2249:57	0/0:58,0:0:58:0,175,579:0:2286:58	0/0:22,0:0:22:0,66,232:0:880:22	0/0:94,0:0:94:0,283,857:0:3716:94	0/0:64,0:0:64:0,193,571:0:2530:64	0/0:31,0:0:31:0,93,339:0:1241:31	0/0:128,1:1:129:0,380,1169:28:5115:128	0/0:18,3:3:21:0,33,167:123:722:18	0/0:43,0:0:43:0,129,949:0:1717:43	0/0:83,0:0:83:0,250,878:0:3326:83	0/0:71,0:0:71:0,214,660:0:2816:71	0/0:186,0:0:186:0,560,1783:0:7394:186	0/0:87,0:0:87:0,262,827:0:3463:87	0/0:40,0:0:40:0,120,368:0:1612:40	0/0:71,0:0:71:0,214,727:0:2816:71	0/0:219,1:1:220:0,653,2077:41:8728:219	0/1:4,17:17:21:125,0,30:653:160:4	0/0:74,0:0:74:0,223,721:0:2893:74	1/1:0,5:5:5:62,15,0:192:0:0	0/0:45,0:0:45:0,135,454:0:1810:45	0/0:28,13:13:41:0,23,133:529:1100:28	0/1:15,6:6:21:4,0,105:246:615:15	0/0:48,0:0:48:0,144,537:0:1900:48	0/0:54,0:0:54:0,163,512:0:2107:54	0/0:64,0:0:64:0,193,654:0:2568:64	0/0:166,0:0:166:0,500,1421:0:6585:166	0/0:15,0:0:15:0,45,281:0:615:15	0/1:49,22:22:71:46,0,208:894:1986:49	0/0:37,0:0:37:0,111,337:0:1487:37	0/0:56,0:0:56:0,169,558:0:2214:56	0/0:103,0:0:103:0,310,992:0:4085:103	0/0:49,0:0:49:0,148,950:0:1952:49	0/1:22,29:29:51:291,0,79:1131:875:22	0/0:3,0:0:3:0,9,23:0:119:3	0/0:82,0:0:82:0,247,744:0:3282:82	0/0:126,0:0:126:0,379,1222:0:5089:126	0/0:49,0:0:49:0,148,690:0:1951:49	0/0:100,0:0:100:0,301,927:0:3962:100	0/0:79,0:0:79:0,238,717:0:3113:79	0/0:40,9:9:49:0,35,278:361:1596:40	0/0:67,0:0:67:0,202,649:0:2669:67	0/0:26,0:0:26:0,78,246:0:1035:26	0/0:35,0:0:35:0,105,408:0:1369:35	0/0:85,0:0:85:0,256,765:0:3361:85	0/0:276,0:0:276:0,831,2512:0:11061:276	0/0:130,0:0:130:0,391,1240:0:5176:130	0/0:70,0:0:70:0,211,724:0:2797:70	0/0:56,0:0:56:0,169,500:0:2187:56	0/0:54,0:0:54:0,163,527:0:2149:54	0/0:53,0:0:53:0,160,521:0:2134:53	0/0:77,0:0:77:0,232,675:0:3079:77	0/0:9,0:0:9:0,27,93:0:360:9	0/0:20,0:0:20:0,60,264:0:752:20	0/0:117,0:0:117:0,352,1129:0:4698:117	0/0:70,0:0:71:0,211,633:0:2748:70	0/0:141,0:0:141:0,424,1219:0:5612:141	0/1:33,19:19:52:16,0,163:767:1313:33	0/0:1,0:0:1:0,3,8:0:41:1	1/1:0,32:32:32:383,96,0:1247:0:0	0/1:19,10:10:29:32,0,97:397:757:19	0/0:15,0:0:15:0,45,112:0:611:15	0/0:47,0:0:47:0,141,524:0:1832:47	0/0:30,12:12:42:0,42,256:484:1207:30	0/1:76,46:46:122:122,0,377:1828:2998:76	0/0:49,0:0:49:0,148,435:0:1964:49	0/0:51,0:0:51:0,154,625:0:1999:51	0/0:88,0:0:88:0,265,746:0:3539:88	0/0:60,0:0:60:0,181,568:0:2380:60	0/0:107,0:0:107:0,322,1082:0:4292:107	0/0:13,0:0:13:0,39,148:0:498:13	0/0:97,0:0:97:0,292,897:0:3888:97	0/1:21,8:8:29:4,0,151:328:822:21	0/0:108,0:0:108:0,325,1239:0:4279:108	0/0:40,0:0:40:0,120,420:0:1572:40	0/0:32,0:0:32:0,96,301:0:1300:32	0/0:88,0:0:88:0,265,937:0:3511:88	0/0:18,0:0:18:0,54,174:0:697:18	0/0:70,0:0:70:0,211,672:0:2768:70	0/0:51,0:0:51:0,154,509:0:2001:51	0/0:97,0:0:97:0,292,882:0:3934:97	0/0:13,5:5:18:0,16,119:196:510:13	0/0:26,0:0:26:0,78,236:0:1009:26	0/0:8,0:0:8:0,24,67:0:315:8	0/0:35,0:0:35:0,105,553:0:1427:35	0/0:30,12:12:42:0,25,212:492:1194:30	0/0:34,0:0:34:0,102,363:0:1363:34	0/0:92,8:8:100:0,242,716:324:3581:92	0/0:34,0:0:34:0,102,383:0:1325:34	0/0:111,0:0:111:0,334,1162:0:4388:111	0/1:15,15:15:30:102,0,55:615:579:15	0/0:28,0:0:28:0,84,249:0:1132:28	1/1:7,13:13:20:60,5,0:506:273:7	0/0:47,12:12:59:0,65,369:484:1871:47	0/0:13,0:0:13:0,39,140:0:506:13	0/0:39,0:0:39:0,117,759:0:1474:39
29381030	693651	29381030_693651	C	A	122650	.	AB=0.493195;ABP=8.56615;AC=57;AF=0.213358;AN=224;AO=10626;CIGAR=1X;DP=228181;DPB=85816;DPRA=0.955897;EPP=668.065;EPPR=966.757;GTI=71;LEN=1;MEANALT=1.00769;MQM=13.2957;MQMR=11.6033;NS=2112;NUMALT=1;ODDS=0.0116742;PAIRED=0.843497;PAIREDR=0.868648;PAO=0;PQA=0;PQR=0;PRO=0;PROBE=SNP|RAPIDGENOMICS_3404_10787||SNP|RAPIDGENOMICS_3404_10788||SNP|RAPIDGENOMICS_3404_10789;QA=423824;QR=2659584;RO=66630;RPL=5619;RPP=79.5501;RPPR=713.154;RPR=5007;RUN=1;SAF=5090;SAP=43.6597;SAR=5536;SRF=32753;SRP=44.1837;SRR=33877;TYPE=snp;technology.illumina=1	GT:AD:AO:DP:PL:QA:QR:RO	0/0:57,0:0:57:0,172,547:0:2248:57	0/0:23,0:0:23:0,69,292:0:888:23	0/0:18,0:0:18:0,54,168:0:722:18	0/0:132,0:0:132:0,397,1379:0:5294:132	0/0:38,0:0:38:0,114,686:0:1493:38	0/1:30,41:41:71:178,0,96:1632:1210:30	0/0:16,0:0:16:0,48,478:0:615:16	0/1:20,16:16:36:50,0,149:644:806:20	0/1:29,24:24:53:84,0,167:984:1158:29	0/0:66,0:0:66:0,199,765:0:2605:66	1/1:7,16:16:23:104,16,0:634:275:7	1/1:19,42:42:61:290,14,0:1699:770:19	0/1:16,17:17:33:44,0,31:660:644:16	0/0:34,0:0:34:0,102,312:0:1335:34	0/0:82,0:0:82:0,247,818:0:3268:82	0/0:89,0:0:89:0,268,886:0:3572:89	0/1:4,33:33:37:615,0,40:1250:164:4	0/1:42,43:43:85:162,0,314:1747:1701:42	0/0:75,0:0:75:0,226,640:0:3023:75	0/0:40,0:0:40:0,120,482:0:1593:40	0/0:72,0:0:72:0,217,775:0:2877:72	0/0:143,0:0:143:0,430,1445:0:5731:143	0/0:32,0:0:32:0,96,313:0:1268:32	0/0:93,15:15:108:0,205,702:597:3690:93	0/0:16,0:0:16:0,48,200:0:634:16	0/1:50,33:33:83:382,0,1274:1331:1999:50	0/0:92,0:0:92:0,277,866:0:3706:92	0/1:48,38:38:86:72,0,179:1535:1853:48	0/1:44,48:48:92:148,0,249:1947:1723:44	0/0:76,0:0:76:0,229,772:0:2997:76	0/1:20,26:26:46:92,0,21:1066:811:20	0/0:45,0:0:45:0,135,545:0:1763:45	0/1:106,63:63:169:141,0,471:2570:4235:106	0/0:29,0:0:29:0,87,271:0:1150:29	0/0:48,0:0:48:0,144,523:0:1912:48	0/0:36,0:0:36:0,108,705:0:1463:36	0/1:48,30:30:78:53,0,332:1205:1942:48	0/1:26,25:25:51:57,0,152:1025:1045:26	0/0:49,0:0:49:0,148,477:0:1982:49	0/0:23,10:10:33:0,23,113:397:921:23	0/0:66,0:0:66:0,199,610:0:2663:66	0/0:88,0:0:88:0,265,883:0:3534:88	0/1:56,34:34:90:67,0,452:1366:2170:56	0/0:22,0:0:22:0,66,234:0:898:22	1/1:18,65:65:87:454,46,0:2639:715:18	1/1:0,20:20:20:245,60,0:798:0:0	0/1:21,43:43:64:284,0,33:1732:834:21	0/0:117,0:0:117:0,352,1167:0:4687:117	0/1:17,40:40:57:651,0,443:1546:679:17	0/0:37,15:15:52:0,40,232:615:1485:37	0/0:14,0:0:14:0,42,113:0:574:14	1/1:12,46:46:58:350,64,0:1873:466:12	0/1:66,58:58:124:357,0,268:2295:2634:66	0/0:58,0:0:58:0,175,760:0:2269:58	0/0:98,1:1:99:0,288,1000:32:3909:98	0/1:32,63:63:95:297,0,38:2552:1269:32	0/0:58,0:0:58:0,175,803:0:2308:58	0/1:11,17:17:28:106,0,12:697:451:11	0/0:60,0:0:60:0,181,610:0:2394:60	0/1:9,26:26:35:175,0,5:1044:347:9	0/0:40,0:0:40:0,120,345:0:1609:40	0/0:203,0:0:203:0,611,2165:0:8095:203	0/0:149,0:0:149:0,449,1571:0:5946:149	0/1:19,27:27:46:149,0,24:1095:771:19	0/0:24,0:0:24:0,72,248:0:972:24	0/0:45,0:0:45:0,135,422:0:1824:45	1/1:0,24:24:24:208,72,0:984:0:0	0/0:47,0:0:47:0,141,485:0:1875:47	0/0:1,0:0:1:0,3,7:0:41:1	0/0:27,0:0:27:0,81,761:0:1068:27	0/0:113,3:3:116:0,280,1123:123:4545:113	0/0:62,0:0:62:0,187,610:0:2460:62	0/1:55,56:56:111:189,0,171:2248:2193:55	0/1:29,23:23:52:95,0,85:909:1158:29	0/0:3,0:0:3:0,9,49:0:123:3	0/0:93,0:0:93:0,280,912:0:3663:93	0/0:31,0:0:31:0,93,298:0:1226:31	1/1:0,26:26:26:240,78,0:1039:0:0	0/0:46,0:0:46:0,138,695:0:1790:46	0/1:16,28:28:44:135,0,21:1135:631:16	0/0:91,2:2:93:0,263,1007:74:3661:91	0/1:27,19:19:46:119,0,116:749:1067:27	0/0:42,0:0:42:0,126,393:0:1696:42	1/1:13,77:77:90:557,49,0:3106:525:13	0/0:62,0:0:62:0,187,673:0:2473:62	0/1:20,41:41:61:195,0,86:1681:783:20	0/1:6,19:19:25:128,0,39:739:246:6	0/0:114,0:0:114:0,343,1194:0:4511:114	0/0:24,0:0:24:0,72,362:0:972:24	0/0:87,0:0:87:0,262,925:0:3486:87	0/0:68,0:0:68:0,205,683:0:2744:68	0/0:53,0:0:53:0,160,534:0:2135:53	1/1:0,52:52:52:505,157,0:2119:0:0	1/1:0,19:19:19:207,57,0:742:0:0	0/0:54,0:0:54:0,163,528:0:2155:54	0/1:36,44:44:80:297,0,103:1779:1429:36	0/1:35,37:37:72:171,0,90:1477:1382:35	0/0:21,0:0:21:0,63,225:0:857:21	1/1:0,25:25:25:286,75,0:1016:0:0	0/1:24,15:15:39:70,0,95:611:952:24	0/0:40,0:0:40:0,120,576:0:1617:40	0/1:12,11:11:23:57,0,122:439:451:12	0/1:17,18:18:35:109,0,56:711:683:17	0/1:17,23:23:40:78,0,124:920:693:17	0/0:52,0:0:52:0,157,511:0:2107:52	0/1:58,95:95:154:529,0,155:3826:2307:58	0/0:42,0:0:42:0,126,495:0:1681:42	0/0:37,0:0:37:0,111,323:0:1462:37	0/0:71,0:0:71:0,214,698:0:2813:71	0/0:94,0:0:94:0,283,1138:0:3714:94	0/0:32,4:4:36:0,70,309:164:1286:32	0/1:41,16:16:57:246,0,863:609:1660:41
29381030	695593	29381030_695593	C	T	124844	.	AB=0.481782;ABP=34.2624;AC=55;AF=0.222429;AN=224;AO=8966;CIGAR=1X;DP=190754;DPB=90878;DPRA=0.985714;EPP=770.364;EPPR=3544.69;GTI=42;LEN=1;MEANALT=1.00927;MQM=13.5716;MQMR=11.7517;NS=2112;NUMALT=1;ODDS=0.0157411;PAIRED=0.841066;PAIREDR=0.870944;PAO=0;PQA=0;PQR=0;PRO=0;PROBE=SNP|RAPIDGENOMICS_3404_10782||SNP|RAPIDGENOMICS_3404_10783||SNP|RAPIDGENOMICS_3404_10784||SNP|RAPIDGENOMICS_3404_10785||SNP|RAPIDGENOMICS_3404_10786;QA=355738;QR=2756604;RO=68877;RPL=4260;RPP=51.1857;RPPR=490.682;RPR=4706;RUN=1;SAF=4549;SAP=7.23021;SAR=4417;SRF=34975;SRP=39.308;SRR=33902;TYPE=snp;technology.illumina=1	GT:AD:AO:DP:PL:QA:QR:RO	0/0:36,0:0:36:0,108,349:0:1455:36	0/0:31,0:0:31:0,93,377:0:1263:31	0/0:10,0:0:10:0,30,105:0:379:10	0/0:117,0:0:117:0,352,1200:0:4690:117	0/0:21,1:1:23:0,28,238:41:853:21	0/1:30,12:12:42:9,0,206:492:1171:30	0/0:18,0:0:18:0,54,295:0:703:18	0/1:12,14:14:26:103,0,34:566:471:12	0/1:33,28:28:61:133,0,176:1135:1325:33	0/0:129,0:0:129:0,388,1330:0:5166:129	0/0:9,5:5:14:0,4,44:197:347:9	0/1:56,34:34:90:61,0,266:1369:2243:56	0/1:33,58:58:91:316,0,107:2347:1349:33	0/0:19,0:0:19:0,57,219:0:739:19	0/0:90,0:0:90:0,271,813:0:3589:90	0/0:140,0:0:140:0,421,1360:0:5574:140	1/1:1,16:16:17:365,14,0:656:37:1	0/1:48,26:26:74:4,0,396:1061:1960:48	0/0:104,0:0:104:0,313,962:0:4166:104	0/0:100,0:0:100:0,301,1053:0:4035:100	0/0:81,0:0:81:0,244,859:0:3266:81	0/0:85,0:0:85:0,256,856:0:3420:85	0/0:24,0:0:24:0,72,268:0:964:24	0/1:75,37:37:112:76,0,521:1488:3007:75	0/0:29,0:0:29:0,87,262:0:1169:29	0/1:35,30:30:65:294,0,627:1176:1365:35	0/0:113,0:0:113:0,340,1131:0:4592:113	1/1:29,95:95:124:756,75,0:3853:1172:29	0/1:64,74:74:138:427,0,235:2955:2591:64	0/0:48,0:0:48:0,144,538:0:1925:48	1/1:13,29:29:42:188,3,0:1153:499:13	0/0:66,0:0:66:0,199,687:0:2637:66	0/1:85,95:95:180:410,0,261:3814:3404:85	0/0:29,0:0:29:0,87,317:0:1168:29	0/0:35,0:0:35:0,105,375:0:1409:35	0/0:13,0:0:13:0,39,343:0:507:13	0/1:31,27:27:58:121,0,106:1076:1245:31	0/1:15,27:27:42:225,0,58:1086:594:15	0/0:37,0:0:37:0,111,395:0:1495:37	0/1:64,55:55:119:164,0,244:2198:2539:64	0/0:42,0:0:42:0,126,426:0:1656:42	0/0:106,0:0:106:0,319,1023:0:4293:106	0/1:43,40:40:83:175,0,166:1615:1719:43	0/0:34,0:0:34:0,102,300:0:1373:34	0/1:35,37:37:72:240,0,177:1452:1435:35	1/1:0,23:23:23:207,69,0:931:0:0	0/1:26,32:32:58:109,0,92:1295:1025:26	0/0:73,0:0:73:0,220,798:0:2904:73	1/1:0,51:51:51:1178,154,0:2010:0:0	0/0:47,19:19:67:0,35,256:754:1896:47	0/0:9,0:0:9:0,27,97:0:360:9	0/1:25,34:34:59:168,0,104:1368:1021:25	0/1:37,52:52:89:370,0,114:2080:1475:37	0/0:43,0:0:43:0,129,544:0:1659:43	0/0:84,0:0:84:0,253,888:0:3369:84	0/1:67,49:49:116:144,0,322:1997:2657:67	0/0:38,0:0:38:0,114,336:0:1531:38	1/1:5,20:20:25:133,38,0:783:205:5	0/0:38,0:0:38:0,114,464:0:1496:38	0/0:43,7:7:50:0,69,360:269:1709:43	0/0:22,0:0:22:0,66,241:0:844:22	0/0:261,2:2:263:0,759,2851:78:10457:261	0/0:77,0:0:77:0,232,744:0:3085:77	0/1:64,23:23:88:10,0,478:939:2521:64	0/0:17,0:0:17:0,51,221:0:685:17	0/0:42,0:0:42:0,126,409:0:1687:42	1/1:0,56:56:56:499,169,0:2200:0:0	0/0:57,0:0:57:0,172,540:0:2297:57	0/0:25,10:10:35:0,15,205:396:1021:25	0/0:27,0:0:27:0,81,641:0:1043:27	0/0:88,0:0:88:0,265,882:0:3497:88	0/0:41,0:0:41:0,123,439:0:1661:41	0/1:77,42:42:119:109,0,482:1663:3073:77	0/1:55,39:39:94:169,0,248:1599:2188:55	0/0:24,0:0:24:0,72,206:0:954:24	0/0:121,0:0:121:0,364,1326:0:4859:121	0/0:42,0:0:42:0,126,411:0:1702:42	1/1:0,24:24:24:263,72,0:942:0:0	0/0:24,0:0:24:0,72,337:0:953:24	0/1:68,31:31:99:49,0,414:1246:2735:68	0/0:166,0:0:166:0,500,1652:0:6646:166	0/0:29,15:15:44:0,3,147:592:1153:29	0/0:50,0:0:50:0,151,448:0:2023:50	0/1:29,41:41:70:214,0,107:1646:1173:29	0/0:65,0:0:65:0,196,623:0:2627:65	0/0:88,35:35:123:0,23,505:1408:3515:88	0/1:11,10:10:21:69,0,49:347:451:11	0/0:116,0:0:117:0,349,1225:0:4635:116	0/0:15,0:0:15:0,45,173:0:588:15	0/0:89,0:0:89:0,268,1037:0:3493:89	0/0:57,0:0:57:0,172,546:0:2266:57	0/0:82,0:0:82:0,247,886:0:3324:82	1/1:0,34:34:34:353,102,0:1364:0:0	1/1:0,15:15:15:194,45,0:607:0:0	0/0:65,0:0:65:0,196,638:0:2597:65	0/1:27,18:18:45:100,0,171:711:1094:27	0/1:34,66:66:100:349,0,49:2648:1365:34	0/0:22,0:0:22:0,66,224:0:902:22	1/1:0,26:26:26:266,78,0:1066:0:0	0/1:22,9:9:31:2,0,107:360:871:22	0/0:22,0:0:22:0,66,178:0:877:22	0/0:15,7:7:22:0,15,72:283:593:15	0/0:27,7:7:34:0,47,263:287:1067:27	0/1:15,28:28:43:139,0,51:1110:607:15	0/0:85,1:1:86:0,241,1050:41:3385:85	0/1:64,60:60:124:212,0,298:2437:2569:64	0/0:72,0:0:72:0,217,728:0:2869:72	0/0:18,0:0:18:0,54,207:0:705:18	0/0:27,0:0:27:0,81,314:0:1091:27	0/0:58,0:0:58:0,175,606:0:2320:58	1/1:7,15:15:22:93,10,0:602:287:7	0/1:15,27:27:42:531,0,163:1080:570:15
29381030	696549	29381030_696549	T	C	59753.8	.	AB=0.489616;ABP=7.24961;AC=39;AF=0.146001;AN=224;AO=3797;CIGAR=1X;DP=117133;DPB=49552;DPRA=0.982306;EPP=4.86838;EPPR=46.0154;GTI=118;LEN=1;MEANALT=1.00907;MQM=14.661;MQMR=11.9314;NS=2112;NUMALT=1;ODDS=0.00575215;PAIRED=0.796418;PAIREDR=0.884737;PAO=0;PQA=0;PQR=0;PRO=0;PROBE=SNP|RAPIDGENOMICS_3404_10782||SNP|RAPIDGENOMICS_3404_10783||SNP|RAPIDGENOMICS_3404_10784||SNP|RAPIDGENOMICS_3404_10785||SNP|RAPIDGENOMICS_3404_10786;QA=149935;QR=1709052;RO=43110;RPL=2572;RPP=1040.66;RPPR=21419.8;RPR=1225;RUN=1;SAF=772;SAP=2905.94;SAR=3025;SRF=11574;SRP=20074.7;SRR=31536;TYPE=snp;technology.illumina=1	GT:AD:AO:DP:PL:QA:QR:RO	0/0:36,0:0:36:0,108,336:0:1454:36	0/0:29,0:0:29:0,87,401:0:1165:29	0/0:9,0:0:9:0,27,76:0:365:9	0/0:45,0:0:45:0,135,494:0:1802:45	0/0:13,0:0:13:0,39,239:0:510:13	0/0:37,0:0:37:0,111,342:0:1497:37	0/0:4,0:0:4:0,12,105:0:156:4	0/0:13,0:0:13:0,39,180:0:525:13	0/0:46,0:0:46:0,138,465:0:1828:46	0/0:52,0:0:52:0,157,546:0:2062:52	0/0:12,1:1:13:0,29,89:41:471:12	0/1:23,24:24:47:149,0,78:963:917:23	0/0:20,7:7:27:0,6,138:287:812:20	0/0:21,0:0:21:0,63,248:0:839:21	0/0:53,0:0:53:0,160,620:0:2132:53	0/0:54,0:0:54:0,163,624:0:2135:54	1/1:0,16:16:16:383,48,0:630:0:0	0/0:96,0:0:96:0,289,1015:0:3849:96	0/0:48,0:0:48:0,144,526:0:1905:48	0/0:38,0:0:38:0,114,420:0:1492:38	0/0:49,0:0:49:0,148,474:0:1957:49	0/0:49,0:0:49:0,148,487:0:1951:49	0/0:20,0:0:20:0,60,196:0:795:20	0/1:33,34:34:67:131,0,107:1361:1323:33	0/0:26,0:0:26:0,78,210:0:1004:26	0/1:30,15:15:45:161,0,429:592:1169:30	0/0:53,0:0:53:0,160,505:0:2076:53	0/1:31,34:34:65:100,0,148:1355:1240:31	0/0:63,0:0:63:0,190,613:0:2514:63	0/0:25,0:0:25:0,75,260:0:1025:25	0/0:9,4:4:13:0,6,42:164:369:9	0/0:13,0:0:13:0,39,119:0:484:13	0/0:75,0:0:75:0,226,745:0:2978:75	0/0:11,0:0:11:0,33,203:0:407:11	0/0:37,0:0:37:0,111,381:0:1471:37	0/0:24,0:0:24:0,72,247:0:976:24	0/1:16,12:12:28:84,0,85:475:633:16	0/1:8,20:20:28:94,0,22:790:319:8	0/0:19,0:0:19:0,57,185:0:763:19	0/1:13,18:18:31:107,0,38:734:533:13	0/0:27,0:0:27:0,81,293:0:1054:27	0/0:47,0:0:47:0,141,565:0:1879:47	0/0:78,0:0:78:0,235,832:0:3107:78	0/0:14,0:0:14:0,42,176:0:566:14	0/0:40,0:0:40:0,120,376:0:1632:40	0/1:7,15:15:22:93,0,11:602:269:7	0/0:29,0:0:29:0,87,298:0:1141:29	0/0:77,0:0:77:0,232,882:0:3106:77	1/1:0,30:30:30:694,90,0:1218:0:0	0/1:26,34:34:60:126,0,81:1345:1066:26	0/0:14,0:0:14:0,42,116:0:542:14	0/1:12,28:28:40:139,0,2:1119:488:12	0/1:23,14:14:37:14,0,110:561:926:23	0/0:33,0:0:33:0,99,646:0:1314:33	0/0:28,0:0:28:0,84,313:0:1096:28	0/1:32,12:12:44:47,0,273:492:1299:32	0/0:23,0:0:23:0,69,219:0:921:23	0/1:11,11:11:22:33,0,56:437:447:11	0/0:38,0:0:38:0,114,435:0:1505:38	0/0:10,0:0:10:0,30,149:0:402:10	0/0:35,0:0:35:0,105,329:0:1324:35	0/0:64,0:0:64:0,193,653:0:2594:64	0/0:79,0:0:79:0,238,744:0:3119:79	0/1:9,13:13:22:49,0,11:514:369:9	0/0:21,0:0:21:0,63,280:0:829:21	0/0:51,0:0:51:0,154,523:0:2048:51	1/1:9,40:40:49:414,75,0:1586:360:9	0/0:37,0:0:37:0,111,419:0:1490:37	0/0:7,0:0:7:0,21,138:0:269:7	0/0:9,0:0:9:0,27,268:0:347:9	0/0:62,0:0:62:0,187,671:0:2496:62	0/0:55,0:0:55:0,166,544:0:2163:55	0/1:44,28:28:72:48,0,165:1128:1743:44	1/1:8,25:25:33:177,34,0:987:324:8	0/0:7,0:0:7:0,21,71:0:283:7	0/0:43,0:0:43:0,129,414:0:1745:43	0/0:26,0:0:26:0,78,283:0:1053:26	1/1:1,9:9:10:130,22,0:369:41:1	0/0:18,0:0:18:0,54,195:0:720:18	1/1:1,15:15:16:158,37,0:611:41:1	0/0:92,0:0:92:0,277,1016:0:3680:92	0/1:21,14:14:35:77,0,67:562:804:21	0/0:27,0:0:27:0,81,279:0:1068:27	0/0:45,0:0:45:0,135,537:0:1793:45	0/0:31,2:2:33:0,82,428:82:1195:31	0/0:34,0:0:34:0,102,338:0:1364:34	0/0:7,0:0:7:0,21,84:0:266:7	0/0:56,0:0:56:0,169,541:0:2255:56	0/0:14,0:0:14:0,42,258:0:550:14	0/0:51,0:0:51:0,154,430:0:2040:51	0/0:22,0:0:22:0,66,280:0:840:22	0/0:20,0:0:20:0,60,188:0:799:20	0/1:14,21:21:35:155,0,25:800:547:14	0/1:10,11:11:21:48,0,33:442:406:10	0/0:31,0:0:31:0,93,336:0:1231:31	0/1:7,4:4:11:23,0,81:160:266:7	0/1:17,19:19:36:73,0,26:779:693:17	0/0:10,0:0:10:0,30,130:0:396:10	1/1:0,21:21:21:201,63,0:839:0:0	0/1:12,8:8:20:27,0,36:328:488:12	0/0:34,0:0:34:0,102,438:0:1372:34	0/0:12,0:0:12:0,36,156:0:475:12	0/1:21,15:15:36:38,0,109:584:836:21	0/1:8,16:16:24:95,0,16:656:320:8	0/0:49,0:0:49:0,148,569:0:1957:49	0/1:32,47:47:79:266,0,61:1833:1308:32	0/0:28,0:0:28:0,84,267:0:1102:28	0/0:8,0:0:8:0,24,87:0:320:8	0/0:10,0:0:10:0,30,76:0:402:10	0/0:41,0:0:41:0,123,480:0:1665:41	0/0:2,0:0:2:0,6,27:0:82:2	0/1:12,5:5:17:41,0,255:205:479:12
29381030	762850	29381030_762850	G	C	187826	.	AB=0.479072;ABP=46.4557;AC=79;AF=0.32291;AN=224;AO=11092;CIGAR=1X;DP=157545;DPB=72458;DPRA=0.962796;EPP=755.077;EPPR=1411.22;GTI=65;LEN=1;MEANALT=1.01004;MQM=13.6882;MQMR=11.7646;NS=2112;NUMALT=1;ODDS=0.0063041;PAIRED=0.83718;PAIREDR=0.861684;PAO=0;PQA=0;PQR=0;PRO=0;PROBE=SNP|RAPIDGENOMICS_3404_10781;QA=433338;QR=1902394;RO=47789;RPL=4845;RPP=387.815;RPPR=1209.56;RPR=6247;RUN=1;SAF=5879;SAP=89.8449;SAR=5213;SRF=24893;SRP=184.22;SRR=22896;TYPE=snp;technology.illumina=1	GT:AD:AO:DP:PL:QA:QR:RO	0/1:26,17:17:43:48,0,95:681:1025:26	0/0:30,9:9:39:0,23,186:361:1203:30	0/0:6,0:0:6:0,18,49:0:242:6	0/0:119,0:0:119:0,358,1167:0:4734:119	0/0:19,0:0:19:0,57,332:0:730:19	0/1:42,30:30:72:51,0,158:1205:1700:42	0/0:11,0:0:11:0,33,224:0:443:11	0/0:27,0:0:27:0,81,227:0:1071:27	0/1:16,18:18:34:82,0,72:685:639:16	0/0:88,0:0:88:0,265,851:0:3521:88	0/1:4,6:6:10:18,0,3:246:164:4	1/1:0,78:78:78:853,235,0:3127:0:0	0/1:34,31:31:65:116,0,113:1198:1386:34	1/1:8,25:25:33:217,41,0:990:328:8	0/0:48,0:0:48:0,144,465:0:1902:48	0/0:147,0:0:147:0,443,1390:0:5846:147	1/1:0,18:18:18:395,54,0:688:0:0	0/1:54,108:108:162:506,0,123:4303:2184:54	0/0:92,0:0:92:0,277,1075:0:3712:92	0/0:40,0:0:40:0,120,389:0:1640:40	0/0:49,0:0:49:0,148,505:0:1996:49	0/0:81,0:0:81:0,244,972:0:3209:81	0/0:16,0:0:16:0,48,231:0:643:16	0/1:49,46:46:95:114,0,398:1833:1958:49	0/0:22,8:8:30:0,14,300:328:871:22	0/1:15,12:12:27:152,0,297:431:587:15	0/0:40,0:0:40:0,120,415:0:1600:40	0/1:62,65:65:127:263,0,212:2563:2435:62	0/1:41,47:47:88:262,0,154:1815:1646:41	0/0:44,0:0:44:0,132,481:0:1786:44	0/1:8,21:21:29:129,0,19:838:328:8	0/0:48,0:0:48:0,144,434:0:1910:48	0/1:70,65:65:135:156,0,355:2613:2790:70	1/1:0,6:6:6:67,18,0:228:0:0	0/0:63,0:0:63:0,190,596:0:2535:63	0/1:8,7:7:15:12,0,28:287:324:8	0/0:37,8:8:45:0,52,270:316:1474:37	1/1:0,63:63:63:629,190,0:2486:0:0	0/1:22,6:6:28:4,0,134:225:856:22	0/1:18,23:23:41:75,0,38:923:730:18	0/0:35,0:0:35:0,105,352:0:1427:35	0/0:66,0:0:66:0,199,714:0:2643:66	0/1:102,41:41:143:44,0,690:1572:4040:102	0/0:52,0:0:52:0,157,582:0:2099:52	1/1:0,52:52:54:489,157,0:2082:0:0	1/1:0,45:45:45:574,135,0:1756:0:0	0/1:47,36:36:83:105,0,222:1416:1890:47	0/0:71,0:0:71:0,214,672:0:2878:71	1/1:0,21:21:21:503,63,0:793:0:0	1/1:0,90:90:90:936,271,0:3545:0:0	0/0:11,0:0:11:0,33,91:0:451:11	0/1:24,21:21:45:81,0,93:849:959:24	0/1:25,52:52:77:315,0,43:2033:997:25	0/0:43,0:0:43:0,129,565:0:1645:43	0/0:34,0:0:34:0,102,421:0:1346:34	1/1:6,30:30:36:274,57,0:1150:242:6	0/1:10,18:18:28:73,0,4:734:401:10	0/1:12,10:10:22:17,0,31:384:492:12	0/0:26,0:0:26:0,78,293:0:1032:26	0/0:19,3:3:22:0,44,148:119:775:19	0/0:52,0:0:52:0,157,484:0:2072:52	0/0:141,0:0:141:0,424,1321:0:5644:141	0/0:56,0:0:56:0,169,612:0:2184:56	0/1:21,38:38:59:178,0,28:1486:853:21	0/0:31,0:0:31:0,93,392:0:1254:31	0/0:23,0:0:23:0,69,323:0:925:23	1/1:0,39:39:39:394,117,0:1562:0:0	0/0:42,0:0:42:0,126,456:0:1697:42	0/0:9,4:4:13:0,4,153:164:369:9	0/0:18,0:0:18:0,54,293:0:666:18	0/0:85,0:0:85:0,256,867:0:3390:85	0/0:41,0:0:41:0,123,479:0:1643:41	0/1:74,64:64:138:269,0,261:2537:2978:74	1/1:0,42:42:42:476,126,0:1678:0:0	0/0:6,0:0:6:0,18,51:0:242:6	1/1:0,24:24:24:220,72,0:972:0:0	1/1:9,29:29:38:170,11,0:1189:347:9	1/1:0,17:17:17:163,51,0:697:0:0	0/0:27,0:0:27:0,81,489:0:1055:27	1/1:0,51:51:51:497,154,0:1969:0:0	0/0:64,22:22:86:0,49,412:881:2571:64	0/1:8,6:6:15:5,0,42:242:328:8	0/0:12,0:0:12:0,36,123:0:484:12	0/1:33,22:22:55:83,0,137:863:1329:33	0/0:52,0:0:52:0,157,602:0:2042:52	0/1:76,41:41:117:57,0,362:1593:3038:76	0/1:11,6:6:17:13,0,62:238:438:11	0/0:125,0:0:125:0,376,1162:0:5002:125	0/1:12,6:6:18:25,0,73:242:475:12	0/0:125,0:0:125:0,376,1293:0:4989:125	0/0:59,0:0:59:0,178,570:0:2340:59	0/0:33,0:0:33:0,99,300:0:1320:33	1/1:0,29:29:29:305,87,0:1101:0:0	1/1:2,10:10:12:60,17,0:384:78:2	0/0:39,0:0:39:0,117,476:0:1520:39	0/0:15,4:4:19:0,11,99:164:615:15	0/1:40,26:26:66:99,0,238:1050:1628:40	0/0:22,8:8:30:0,5,118:324:849:22	1/1:0,18:18:18:185,54,0:734:0:0	0/1:5,5:5:10:16,0,54:201:188:5	0/0:16,0:0:16:0,48,157:0:656:16	1/1:0,8:8:8:120,24,0:287:0:0	0/0:93,23:23:116:0,162,797:885:3685:93	1/1:0,70:70:70:805,211,0:2730:0:0	0/0:60,0:0:60:0,181,550:0:2422:60	0/1:25,31:31:56:195,0,59:1254:955:25	0/1:14,28:28:42:194,0,39:1057:552:14	0/0:22,0:0:22:0,66,218:0:865:22	1/1:2,12:12:14:74,21,0:473:82:2	0/1:45,32:32:77:103,0,256:1285:1790:45	0/1:4,3:3:7:7,0,31:110:164:4	0/1:13,7:7:20:28,0,314:275:515:13
29381030	855646	29381030_855646	T	G	13040.3	.	AB=0.495426;ABP=3.38772;AC=25;AF=0.0551425;AN=222;AO=1444;CIGAR=1X;DP=113994;DPB=47952;DPRA=0.990107;EPP=71.8779;EPPR=1132.99;GTI=84;LEN=1;MEANALT=1.02247;MQM=12.1891;MQMR=10.9612;NS=2112;NUMALT=1;ODDS=0.0459905;PAIRED=0.870499;PAIREDR=0.891393;PAO=0;PQA=0;PQR=0;PRO=0;PROBE=SNP|RAPIDGENOMICS_3404_10779;QA=57109;QR=1809208;RO=44868;RPL=819;RPP=59.6069;RPPR=487.507;RPR=625;RUN=1;SAF=738;SAP=4.55018;SAR=706;SRF=22358;SRP=4.12846;SRR=22510;TYPE=snp;technology.illumina=1	GT:AD:AO:DP:PL:QA:QR:RO	0/0:17,0:0:17:0,51,137:0:684:17	0/0:7,0:0:7:0,21,57:0:279:7	0/0:7,2:2:9:0,4,40:82:287:7	0/0:33,0:0:33:0,99,281:0:1341:33	0/0:10,0:0:10:0,30,171:0:402:10	0/0:40,0:0:40:0,120,347:0:1611:40	0/0:15,0:0:15:0,45,207:0:588:15	0/0:16,0:0:16:0,48,138:0:648:16	0/0:33,0:0:33:0,99,308:0:1318:33	0/1:16,36:36:52:198,0,70:1458:644:16	0/0:8,0:0:8:0,24,58:0:328:8	0/0:47,0:0:47:0,141,442:0:1888:47	0/0:45,0:0:45:0,135,402:0:1841:45	0/0:13,0:0:14:0,39,141:0:484:13	0/0:19,0:0:19:0,57,189:0:767:19	0/0:66,0:0:66:0,199,667:0:2664:66	0/0:30,0:0:30:0,90,601:0:1176:30	0/0:31,0:0:31:0,93,264:0:1212:31	0/0:26,0:0:26:0,78,451:0:1062:26	0/1:24,26:26:50:82,0,92:1039:984:24	0/0:41,0:0:41:0,123,478:0:1659:41	1/1:18,48:48:66:323,24,0:1927:725:18	0/0:15,0:0:15:0,45,124:0:580:15	0/0:47,0:0:47:0,141,469:0:1905:47	0/0:3,0:0:3:0,9,24:0:123:3	0/0:47,0:0:47:0,141,1032:0:1884:47	0/0:67,0:0:67:0,202,594:0:2712:67	0/0:56,0:0:56:0,169,549:0:2261:56	1/1:16,55:55:71:248,37,0:2238:656:16	1/1:0,38:38:38:430,114,0:1503:0:0	0/0:11,0:0:11:0,33,124:0:443:11	0/0:30,0:0:30:0,90,264:0:1217:30	0/0:114,0:0:114:0,343,1117:0:4608:114	0/0:12,0:0:12:0,36,133:0:469:12	0/1:25,11:11:36:35,0,127:438:991:25	./.:.:.:.:.:.:.:.	0/0:27,0:0:27:0,81,257:0:1103:27	0/0:26,0:0:27:0,78,262:0:1039:26	0/0:34,0:0:34:0,102,525:0:1378:34	0/0:63,0:0:63:0,190,629:0:2550:63	0/0:45,0:0:45:0,135,469:0:1816:45	0/0:40,0:0:40:0,120,309:0:1632:40	0/0:47,0:0:47:0,141,516:0:1876:47	0/0:10,0:0:10:0,30,104:0:402:10	0/0:29,0:0:29:0,87,241:0:1149:29	0/0:11,0:0:11:0,33,114:0:451:11	1/1:10,19:19:29:98,7,0:779:406:10	0/0:56,0:0:56:0,169,477:0:2276:56	0/0:30,0:0:30:0,90,540:0:1177:30	0/0:37,0:0:37:0,111,354:0:1509:37	0/0:1,0:0:1:0,3,9:0:41:1	0/0:28,1:1:29:0,79,245:22:1122:28	0/0:34,0:0:34:0,102,279:0:1382:34	0/0:23,0:0:23:0,69,240:0:926:23	0/0:43,0:0:43:0,129,356:0:1736:43	0/0:21,1:1:22:0,33,183:41:834:21	0/0:34,0:0:34:0,102,310:0:1316:34	0/0:29,0:0:29:0,87,289:0:1189:29	0/0:9,0:0:9:0,27,97:0:369:9	0/0:16,0:0:16:0,48,158:0:638:16	0/1:18,13:13:31:37,0,108:518:729:18	0/1:48,39:39:87:208,0,193:1578:1907:48	0/1:36,27:27:63:35,0,103:1084:1454:36	0/0:27,0:0:27:0,81,313:0:1089:27	1/1:13,36:36:49:192,26,0:1460:529:13	0/0:37,0:0:37:0,111,373:0:1483:37	0/0:16,0:0:16:0,48,164:0:638:16	0/1:7,7:7:14:25,0,21:276:279:7	0/0:1,0:0:1:0,3,9:0:41:1	0/1:7,12:12:19:118,0,91:461:287:7	0/0:51,0:0:51:0,154,461:0:2049:51	1/1:0,35:35:35:344,105,0:1405:0:0	0/0:87,0:0:87:0,262,825:0:3486:87	0/0:46,0:0:46:0,138,499:0:1869:46	0/0:13,0:0:13:0,39,102:0:529:13	0/0:25,0:0:25:0,75,227:0:982:25	0/0:16,0:0:16:0,48,149:0:652:16	0/0:16,0:0:16:0,48,140:0:633:16	0/0:12,0:0:12:0,36,104:0:483:12	0/0:37,0:0:37:0,111,322:0:1513:37	0/1:59,40:40:99:116,0,178:1627:2367:59	0/0:24,0:0:24:0,72,224:0:954:24	0/0:11,5:5:16:0,4,66:197:447:11	0/0:56,0:0:56:0,169,589:0:2239:56	0/0:24,0:0:24:0,72,303:0:976:24	0/0:56,0:0:56:0,169,547:0:2260:56	0/0:7,0:0:7:0,21,74:0:287:7	0/0:48,0:0:48:0,144,481:0:1942:48	0/0:14,0:0:14:0,42,279:0:566:14	0/1:44,53:53:97:196,0,86:2087:1763:44	0/1:15,14:14:29:38,0,54:562:602:15	0/1:25,28:28:53:118,0,71:1144:1006:25	0/0:24,0:0:24:0,72,250:0:975:24	0/0:9,0:0:9:0,27,89:0:365:9	0/0:40,0:0:40:0,120,391:0:1628:40	0/0:12,0:0:12:0,36,129:0:488:12	0/0:68,0:0:68:0,205,581:0:2767:68	0/0:5,0:0:5:0,15,69:0:205:5	0/0:8,0:0:8:0,24,59:0:319:8	0/0:15,0:0:15:0,45,141:0:588:15	0/1:6,11:11:17:52,0,22:442:246:6	0/0:30,0:0:30:0,90,312:0:1209:30	0/0:20,0:0:20:0,60,159:0:812:20	0/0:32,0:0:32:0,96,299:0:1269:32	0/0:34,0:0:34:0,102,283:0:1381:34	0/0:44,0:0:44:0,132,487:0:1792:44	0/0:31,0:0:31:0,93,319:0:1267:31	0/0:14,0:0:14:0,42,217:0:556:14	0/0:13,0:0:13:0,39,172:0:529:13	0/0:36,0:0:36:0,108,310:0:1449:36	0/0:28,0:0:28:0,84,234:0:1144:28	0/0:17,0:0:17:0,51,370:0:684:17
29381030	1166471	29381030_1166471	A	G	96647.9	.	AB=0.471261;ABP=70.7838;AC=24;AF=0.105573;AN=224;AO=6071;CIGAR=1X;DP=251854;DPB=115048;DPRA=1.04289;EPP=498.514;EPPR=6425.83;GTI=23;LEN=1;MEANALT=1;MQM=13.25;MQMR=11.6161;NS=2112;NUMALT=1;ODDS=0.00969876;PAIRED=0.849613;PAIREDR=0.877436;PAO=0;PQA=0;PQR=0;PRO=0;PROBE=SNP|RAPIDGENOMICS_3404_10777||SNP|RAPIDGENOMICS_3404_10778;QA=239637;QR=4069347;RO=102371;RPL=2514;RPP=392.112;RPPR=2190.46;RPR=3557;RUN=1;SAF=3015;SAP=3.61156;SAR=3056;SRF=54131;SRP=739.142;SRR=48240;TYPE=snp;technology.illumina=1	GT:AD:AO:DP:PL:QA:QR:RO	0/1:35,23:23:58:27,0,163:876:1386:35	0/1:21,12:12:33:28,0,235:462:853:21	0/0:33,0:0:33:0,99,290:0:1330:33	0/0:114,0:0:114:0,343,1209:0:4433:114	0/0:30,0:0:30:0,90,484:0:1190:30	0/0:115,0:0:115:0,346,1168:0:4549:115	0/0:13,0:0:13:0,39,289:0:513:13	0/0:29,0:0:29:0,87,393:0:1153:29	0/0:82,0:0:82:0,247,821:0:3248:82	0/0:142,0:0:142:0,427,1561:0:5681:142	0/0:41,0:0:41:0,123,383:0:1587:41	0/1:47,34:34:81:93,0,248:1359:1862:47	0/0:130,0:0:130:0,391,1135:0:5254:130	0/1:11,13:13:24:119,0,58:533:428:11	0/0:44,0:0:44:0,132,471:0:1788:44	0/0:154,0:0:154:0,464,1371:0:6201:154	0/0:30,0:0:30:0,90,536:0:1169:30	0/0:102,0:0:104:0,307,1028:0:4097:102	0/0:112,0:0:112:0,337,1139:0:4427:112	0/0:75,0:0:75:0,226,688:0:3001:75	0/0:106,0:0:106:0,319,1196:0:4184:106	0/0:127,0:0:127:0,382,1233:0:5124:127	0/0:26,0:0:26:0,78,347:0:1045:26	0/0:159,0:0:159:0,479,1490:0:6398:159	0/0:32,0:0:32:0,96,302:0:1278:32	0/0:59,0:0:59:0,178,1230:0:2321:59	0/0:120,0:0:120:0,361,1215:0:4768:120	0/0:124,0:0:124:0,373,1117:0:4971:124	0/0:136,0:0:136:0,409,1410:0:5357:136	0/0:117,0:0:117:0,352,1193:0:4629:117	0/0:40,1:1:41:0,114,353:22:1614:40	0/0:47,0:0:47:0,141,485:0:1864:47	0/0:187,0:0:187:0,563,1941:0:7431:187	0/1:36,33:33:69:158,0,164:1301:1428:36	0/0:75,0:0:75:0,226,716:0:2990:75	0/0:16,1:1:17:0,43,235:41:640:16	0/0:70,0:0:70:0,211,762:0:2804:70	0/1:36,43:43:79:189,0,100:1708:1468:36	0/0:33,13:13:46:0,1,156:529:1314:33	0/0:79,0:0:79:0,238,719:0:3142:79	0/0:50,0:0:50:0,151,474:0:1971:50	0/0:108,0:0:108:0,325,958:0:4294:108	0/0:134,0:0:134:0,403,1498:0:5317:134	0/0:24,0:0:24:0,72,293:0:976:24	0/1:52,52:52:104:186,0,271:2052:2061:52	0/0:26,0:0:26:0,78,240:0:1050:26	0/0:138,0:0:138:0,415,1434:0:5559:138	0/0:116,0:0:116:0,349,1061:0:4586:116	0/0:32,0:0:32:0,96,654:0:1226:32	0/1:36,59:59:95:312,0,54:2404:1431:36	0/0:12,0:0:12:0,36,98:0:488:12	0/0:91,0:0:91:0,274,826:0:3599:91	0/0:103,0:0:103:0,310,1103:0:4171:103	0/0:41,0:0:41:0,123,508:0:1584:41	0/0:106,0:0:106:0,319,1016:0:4192:106	0/0:117,0:0:117:0,352,1211:0:4615:117	0/1:41,48:48:89:356,0,373:1906:1626:41	0/0:52,0:0:52:0,157,554:0:2090:52	0/0:45,0:0:45:0,135,414:0:1815:45	0/0:42,0:0:42:0,126,444:0:1678:42	0/0:58,0:0:58:0,175,603:0:2318:58	0/0:210,0:0:210:0,632,2163:0:8363:210	0/0:170,0:0:170:0,512,1654:0:6853:170	0/0:84,0:0:84:0,253,854:0:3356:84	0/0:61,0:0:61:0,184,622:0:2441:61	0/0:71,0:0:71:0,214,681:0:2823:71	0/0:82,0:0:82:0,247,828:0:3284:82	0/0:57,0:0:57:0,172,638:0:2266:57	0/0:23,0:0:23:0,69,242:0:893:23	0/0:15,0:0:15:0,45,291:0:603:15	0/0:118,0:0:118:0,355,1184:0:4735:118	0/0:83,0:0:83:0,250,766:0:3270:83	0/0:159,0:0:159:0,479,1597:0:6347:159	0/1:38,50:50:88:180,0,126:1992:1504:38	0/0:11,0:0:11:0,33,111:0:447:11	1/1:0,54:54:54:573,163,0:2196:0:0	0/0:20,12:12:32:0,0,105:469:804:20	0/0:25,0:0:25:0,75,216:0:972:25	0/0:42,0:0:43:0,126,606:0:1661:42	0/1:35,35:35:70:160,0,194:1423:1387:35	0/1:150,88:88:238:153,0,882:3517:6062:150	0/0:49,0:0:49:0,148,631:0:1927:49	0/0:44,0:0:44:0,132,448:0:1760:44	0/0:160,0:0:160:0,482,1637:0:6370:160	0/0:136,0:0:136:0,409,1642:0:5480:136	0/0:146,0:0:146:0,440,1400:0:5852:146	0/0:20,0:0:20:0,60,171:0:812:20	0/0:128,0:0:128:0,385,1394:0:5159:128	0/1:31,16:16:47:41,0,222:623:1216:31	0/0:218,0:0:218:0,656,2169:0:8733:218	0/0:51,0:0:51:0,154,484:0:2051:51	0/0:63,0:0:63:0,190,572:0:2509:63	0/0:66,0:0:66:0,199,682:0:2576:66	0/0:27,0:0:27:0,81,319:0:1063:27	0/0:105,0:0:105:0,316,1113:0:4218:105	0/0:79,0:0:79:0,238,1034:0:3178:79	0/0:100,0:0:100:0,301,1115:0:3958:100	1/1:7,17:17:24:126,15,0:680:279:7	0/0:27,0:0:27:0,81,224:0:1053:27	0/0:40,0:0:40:0,120,390:0:1558:40	0/0:48,0:0:48:0,144,504:0:1889:48	1/1:7,23:23:30:160,24,0:908:269:7	0/0:70,0:0:70:0,211,670:0:2765:70	1/1:31,77:77:108:550,39,0:3095:1240:31	0/0:60,0:0:60:0,181,619:0:2346:60	0/0:178,0:0:178:0,536,1696:0:7091:178	0/1:46,59:59:105:251,0,99:2350:1838:46	0/0:32,0:0:32:0,96,315:0:1280:32	0/1:28,19:19:47:29,0,83:759:1140:28	0/1:52,37:37:89:55,0,409:1509:2090:52	0/0:12,0:0:12:0,36,113:0:473:12	0/0:22,0:0:22:0,66,596:0:857:22
29381033	2551564	29381033_2551564	T	C	31443.4	.	AB=0.476323;ABP=34.4755;AC=17;AF=0.141884;AN=224;AO=4925;CIGAR=1X;DP=144584;DPB=60930;DPRA=0.991053;EPP=89.5381;EPPR=1314.84;GTI=78;LEN=1;MEANALT=1.00443;MQM=12.8313;MQMR=11.1181;NS=2112;NUMALT=1;ODDS=0.00046764;PAIRED=0.859898;PAIREDR=0.878037;PAO=0;PQA=0;PQR=0;PRO=0;PROBE=SNP|RAPIDGENOMICS_3404_09190||SNP|RAPIDGENOMICS_3404_09191;QA=190485;QR=2121439;RO=53385;RPL=2523;RPP=9.46564;RPPR=9.22884;RPR=2402;RUN=1;SAF=2278;SAP=63.0448;SAR=2647;SRF=26680;SRP=3.03572;SRR=26705;TYPE=snp;technology.illumina=1	GT:AD:AO:DP:PL:QA:QR:RO	0/0:33,0:0:33:0,99,294:0:1289:33	0/1:6,5:5:11:17,0,26:177:242:6	0/0:4,0:0:4:0,12,41:0:164:4	0/0:77,0:0:77:0,232,785:0:3045:77	0/0:11,0:0:11:0,33,209:0:421:11	0/1:36,23:23:59:7,0,130:895:1394:36	0/0:10,0:0:10:0,30,235:0:402:10	0/0:5,0:0:5:0,15,78:0:201:5	0/0:78,0:0:78:0,235,886:0:3042:78	0/0:96,0:0:96:0,289,882:0:3848:96	0/0:8,0:0:8:0,24,64:0:328:8	0/0:75,0:0:76:0,226,682:0:3021:75	0/1:8,42:42:50:223,0,3:1676:328:8	0/0:25,0:0:25:0,75,230:0:985:25	1/1:18,46:46:64:303,34,0:1834:734:18	0/0:55,0:0:55:0,166,458:0:2221:55	0/0:26,0:0:26:0,78,553:0:1025:26	0/0:43,0:0:43:0,129,551:0:1599:43	0/0:76,0:0:76:0,229,785:0:3011:76	0/0:58,0:0:58:0,175,663:0:2294:58	0/0:82,0:0:82:0,247,843:0:3250:82	0/0:45,0:0:45:0,135,562:0:1788:45	0/0:24,0:0:24:0,72,275:0:958:24	0/0:91,0:0:91:0,274,911:0:3670:91	0/0:8,0:0:8:0,24,92:0:306:8	0/0:40,0:0:40:0,120,778:0:1551:40	0/0:48,0:0:48:0,144,502:0:1862:48	0/0:89,0:0:89:0,268,856:0:3566:89	0/0:69,0:0:69:0,208,753:0:2728:69	0/0:44,0:0:44:0,132,428:0:1672:44	0/0:6,0:0:6:0,18,48:0:246:6	0/0:40,0:0:40:0,120,361:0:1571:40	0/0:118,0:0:118:0,355,1294:0:4715:118	0/0:24,0:0:24:0,72,269:0:939:24	0/0:11,0:0:11:0,33,81:0:426:11	0/0:1,0:0:1:0,3,8:0:32:1	0/1:14,23:23:37:80,0,20:899:561:14	0/0:29,0:0:29:0,87,339:0:1145:29	0/0:31,0:0:31:0,93,282:0:1254:31	0/0:74,0:0:74:0,223,916:0:2926:74	0/0:54,0:0:54:0,163,603:0:2121:54	0/0:43,0:0:43:0,129,420:0:1697:43	0/0:100,0:0:100:0,301,900:0:3927:100	0/0:5,2:2:7:0,5,28:82:201:5	0/1:26,48:48:74:212,0,26:1896:1046:26	0/0:11,0:0:11:0,33,111:0:438:11	0/0:59,0:0:59:0,178,522:0:2343:59	0/0:36,0:0:36:0,108,412:0:1446:36	0/0:34,0:0:34:0,102,629:0:1342:34	0/0:29,0:0:29:0,87,284:0:1148:29	0/0:2,0:0:2:0,6,17:0:82:2	0/0:38,0:0:38:0,114,377:0:1495:38	0/1:28,20:20:48:47,0,123:789:1126:28	0/0:48,0:0:48:0,144,578:0:1842:48	0/0:94,0:0:94:0,283,1093:0:3712:94	0/0:54,0:0:54:0,163,553:0:2089:54	0/0:22,0:0:22:0,66,266:0:872:22	0/0:27,0:0:27:0,81,265:0:1061:27	0/0:30,6:6:36:0,56,296:219:1168:30	0/0:26,0:0:26:0,78,231:0:1018:26	0/0:35,0:0:35:0,105,363:0:1418:35	0/0:124,0:0:124:0,373,1202:0:4943:124	0/0:64,0:0:64:0,193,555:0:2553:64	0/0:61,1:1:62:0,178,530:41:2417:61	0/0:29,0:0:29:0,87,285:0:1156:29	0/1:27,13:13:40:13,0,181:511:1081:27	0/0:52,0:0:52:0,157,465:0:2025:52	0/0:48,0:0:48:0,144,403:0:1926:48	0/0:2,0:0:2:0,6,19:0:82:2	0/0:13,0:0:13:0,39,340:0:506:13	0/0:64,0:0:64:0,193,670:0:2556:64	0/0:59,0:0:59:0,178,546:0:2367:59	0/0:101,0:0:101:0,304,1003:0:4005:101	0/0:36,0:0:36:0,108,323:0:1381:36	0/0:4,0:0:4:0,12,36:0:145:4	0/0:40,0:0:40:0,120,357:0:1592:40	0/0:43,0:0:43:0,129,388:0:1722:43	0/0:15,0:0:15:0,45,112:0:611:15	0/0:16,0:0:16:0,48,251:0:638:16	0/0:25,0:0:25:0,75,236:0:978:25	0/1:63,40:40:103:155,0,315:1566:2475:63	0/0:44,0:0:44:0,132,413:0:1695:44	0/0:28,0:0:28:0,84,284:0:1120:28	0/0:49,0:0:49:0,148,522:0:1891:49	0/0:49,0:0:50:0,148,450:0:1936:49	0/0:74,0:0:74:0,223,747:0:2952:74	0/0:2,0:0:2:0,6,17:0:82:2	1/1:0,49:49:49:486,148,0:1895:0:0	0/0:19,0:0:19:0,57,218:0:731:19	0/1:29,45:45:74:255,0,95:1780:1155:29	0/0:44,0:0:44:0,132,441:0:1732:44	0/1:10,5:5:15:1,0,66:190:387:10	0/0:33,0:0:33:0,99,273:0:1324:33	0/0:3,0:0:3:0,9,48:0:123:3	0/0:40,0:0:40:0,120,414:0:1589:40	0/0:17,0:0:17:0,51,130:0:662:17	0/0:47,0:0:47:0,141,526:0:1876:47	0/0:29,0:0:29:0,87,219:0:1173:29	0/0:13,0:0:13:0,39,132:0:508:13	0/0:16,0:0:16:0,48,131:0:639:16	0/0:10,0:0:10:0,30,121:0:402:10	0/1:27,15:15:42:63,0,126:576:1077:27	0/1:14,7:7:21:14,0,99:279:570:14	0/0:31,0:0:31:0,93,298:0:1237:31	0/0:25,0:0:25:0,75,237:0:1013:25	0/1:36,44:44:80:201,0,86:1735:1446:36	0/0:40,0:0:40:0,120,400:0:1588:40	0/0:23,0:0:23:0,69,211:0:888:23	0/0:24,0:0:24:0,72,288:0:972:24	0/0:52,0:0:52:0,157,560:0:2033:52	0/0:6,0:0:6:0,18,72:0:242:6	0/0:24,0:0:24:0,72,423:0:944:24
29381033	2551666	29381033_2551666	T	C	21147.3	.	AB=0.470554;ABP=28.8426;AC=21;AF=0.143831;AN=218;AO=2903;CIGAR=1X;DP=82614;DPB=31891;DPRA=1.01802;EPP=59.5785;EPPR=308.314;GTI=175;LEN=1;MEANALT=1.00685;MQM=13.2115;MQMR=11.2219;NS=2112;NUMALT=1;ODDS=0.00241358;PAIRED=0.87289;PAIREDR=0.913353;PAO=0;PQA=0;PQR=0;PRO=0;PROBE=SNP|RAPIDGENOMICS_3404_09190||SNP|RAPIDGENOMICS_3404_09191;QA=114546;QR=1095542;RO=27687;RPL=1911;RPP=634.75;RPPR=11167.3;RPR=992;RUN=1;SAF=605;SAP=2146.99;SAR=2298;SRF=6974;SRP=14807.3;SRR=20713;TYPE=snp;technology.illumina=1	GT:AD:AO:DP:PL:QA:QR:RO	0/0:11,0:0:11:0,33,112:0:447:11	1/1:1,10:10:11:86,25,0:385:41:1	0/0:11,0:0:11:0,33,110:0:443:11	0/0:67,0:0:67:0,202,730:0:2573:67	0/0:9,0:0:9:0,27,175:0:347:9	0/1:12,16:16:28:76,0,21:648:471:12	0/0:14,0:0:14:0,42,220:0:525:14	./.:.:.:.:.:.:.:.	0/0:30,0:0:30:0,90,302:0:1159:30	0/0:41,0:0:41:0,123,410:0:1660:41	0/0:2,0:0:2:0,6,15:0:82:2	0/0:63,0:0:63:0,190,622:0:2528:63	0/1:9,18:18:27:100,0,68:711:352:9	0/0:10,0:0:10:0,30,85:0:393:10	1/1:7,22:22:29:167,27,0:874:251:7	0/0:50,0:0:50:0,151,536:0:1992:50	0/0:13,0:0:13:0,39,235:0:520:13	0/0:36,2:2:38:0,76,386:82:1468:36	0/0:46,0:0:46:0,138,559:0:1844:46	0/0:38,0:0:38:0,114,391:0:1455:38	0/0:38,0:0:38:0,114,350:0:1550:38	0/0:23,0:0:23:0,69,366:0:917:23	0/0:24,0:0:24:0,72,214:0:958:24	0/0:33,0:0:33:0,99,382:0:1280:33	0/0:4,0:0:4:0,12,62:0:156:4	0/0:32,0:0:32:0,96,719:0:1236:32	0/0:22,0:0:22:0,66,239:0:882:22	0/0:46,0:0:46:0,138,409:0:1834:46	0/0:40,0:0:40:0,120,398:0:1609:40	0/0:24,0:0:24:0,72,313:0:931:24	0/0:4,0:0:4:0,12,28:0:164:4	0/0:18,0:0:18:0,54,148:0:706:18	0/0:74,0:0:74:0,223,776:0:2904:74	0/0:5,0:0:5:0,15,38:0:196:5	0/0:7,0:0:7:0,21,97:0:283:7	./.:.:.:.:.:.:.:.	0/1:6,6:6:12:21,0,10:218:224:6	0/0:15,0:0:15:0,45,149:0:602:15	0/0:11,0:0:11:0,33,113:0:451:11	0/0:39,0:0:39:0,117,423:0:1574:39	0/0:32,0:0:32:0,96,382:0:1290:32	0/0:22,0:0:22:0,66,196:0:898:22	0/0:49,0:0:49:0,148,454:0:1979:49	0/1:2,2:2:4:4,0,9:82:82:2	1/1:14,33:33:47:171,20,0:1341:543:14	0/0:6,0:0:6:0,18,77:0:233:6	0/0:32,0:0:32:0,96,334:0:1259:32	0/0:28,0:0:28:0,84,422:0:1091:28	0/0:20,0:0:20:0,60,395:0:816:20	0/0:19,0:0:19:0,57,177:0:734:19	./.:.:.:.:.:.:.:.	0/0:24,0:0:24:0,72,262:0:976:24	0/1:19,19:19:38:98,0,87:770:727:19	0/0:22,0:0:22:0,66,227:0:863:22	0/0:31,0:0:35:0,93,315:0:1209:31	0/0:21,0:0:21:0,63,242:0:803:21	0/0:13,0:0:13:0,39,151:0:503:13	0/0:9,0:0:9:0,27,67:0:357:9	0/1:16,7:7:23:32,0,89:241:625:16	0/0:9,0:0:9:0,27,100:0:351:9	0/0:14,0:0:14:0,42,149:0:555:14	0/0:48,0:0:49:0,144,463:0:1942:48	0/0:21,0:0:21:0,63,219:0:812:21	0/0:35,1:1:36:0,99,332:37:1398:35	0/0:9,0:0:9:0,27,105:0:357:9	0/1:15,7:7:22:6,0,120:287:611:15	0/0:8,0:0:8:0,24,77:0:311:8	0/0:30,0:0:30:0,90,278:0:1188:30	0/0:2,0:0:2:0,6,19:0:78:2	0/0:11,0:0:11:0,33,312:0:424:11	0/0:32,0:0:32:0,96,360:0:1304:32	0/0:34,0:0:34:0,102,312:0:1377:34	0/0:47,0:0:47:0,141,507:0:1855:47	0/0:30,0:0:30:0,90,301:0:1173:30	0/0:7,0:0:7:0,21,63:0:287:7	0/0:19,0:0:19:0,57,158:0:747:19	0/0:26,0:0:26:0,78,229:0:1037:26	0/0:13,0:0:13:0,39,98:0:498:13	0/0:12,0:0:12:0,36,213:0:475:12	0/0:10,0:0:10:0,30,93:0:392:10	0/1:30,27:27:57:159,0,149:1078:1164:30	0/0:18,0:0:18:0,54,184:0:722:18	0/0:24,0:0:24:0,72,227:0:980:24	0/0:34,0:0:34:0,102,392:0:1337:34	0/0:24,0:0:24:0,72,265:0:967:24	0/0:42,0:0:42:0,126,442:0:1635:42	0/0:2,0:0:2:0,6,17:0:82:2	1/1:0,36:36:36:348,108,0:1444:0:0	0/0:15,0:0:15:0,45,134:0:572:15	0/1:28,23:23:51:109,0,165:931:1108:28	0/0:24,0:0:24:0,72,222:0:933:24	0/0:10,3:3:13:0,7,87:109:396:10	0/0:19,0:0:19:0,57,168:0:775:19	0/0:4,0:0:4:0,12,57:0:164:4	0/0:12,0:0:12:0,36,128:0:470:12	0/0:5,0:0:5:0,15,40:0:201:5	0/0:36,0:0:36:0,108,337:0:1476:36	0/0:22,0:0:22:0,66,192:0:889:22	0/0:12,0:0:12:0,36,102:0:488:12	0/0:16,0:0:16:0,48,142:0:640:16	0/0:2,0:0:2:0,6,16:0:82:2	1/1:3,19:19:22:158,38,0:727:123:3	0/1:5,2:2:7:16,0,34:82:205:5	0/0:15,0:0:15:0,45,128:0:611:15	0/0:24,0:0:24:0,72,220:0:980:24	0/1:13,20:20:33:109,0,13:799:533:13	0/0:18,0:0:18:0,54,161:0:713:18	0/0:13,0:0:13:0,39,107:0:505:13	0/0:11,0:0:11:0,33,96:0:443:11	0/0:25,0:0:25:0,75,245:0:1021:25	0/0:2,0:0:2:0,6,28:0:63:2	0/0:14,0:0:14:0,42,198:0:552:14
29381033	2652175	29381033_2652175	C	T	27303.2	.	AB=0.47194;ABP=28.6014;AC=22;AF=0.160471;AN=224;AO=3144;CIGAR=1X;DP=94813;DPB=42473;DPRA=0.982448;EPP=369.055;EPPR=2642.82;GTI=98;LEN=1;MEANALT=1.00221;MQM=14.2277;MQMR=11.8838;NS=2112;NUMALT=1;ODDS=0.01872;PAIRED=0.842239;PAIREDR=0.88705;PAO=0;PQA=0;PQR=0;PRO=0;PROBE=Intergenic|RAPIDGENOMICS_3404_09194;QA=122864;QR=1474317;RO=36981;RPL=1107;RPP=600.372;RPPR=10118.2;RPR=2037;RUN=1;SAF=2017;SAP=550.092;SAR=1127;SRF=23210;SRP=5234.53;SRR=13771;TYPE=snp;technology.illumina=1	GT:AD:AO:DP:PL:QA:QR:RO	0/0:26,0:0:26:0,78,360:0:1017:26	1/1:0,6:6:6:48,18,0:246:0:0	0/0:2,0:0:2:0,6,25:0:78:2	0/0:52,0:0:52:0,157,502:0:2004:52	0/0:8,0:0:8:0,24,89:0:310:8	1/1:7,15:15:22:113,9,0:594:287:7	0/0:2,0:0:2:0,6,47:0:82:2	0/0:33,0:0:33:0,99,369:0:1318:33	0/0:24,0:0:24:0,72,226:0:966:24	0/0:25,0:0:25:0,75,235:0:969:25	0/0:8,0:0:8:0,24,68:0:328:8	0/0:62,0:0:62:0,187,618:0:2468:62	0/1:31,17:17:48:3,0,158:689:1220:31	0/0:18,0:0:18:0,54,189:0:710:18	0/1:17,28:28:45:197,0,54:1126:666:17	0/0:65,0:0:65:0,196,636:0:2585:65	0/1:9,4:4:13:98,0,168:150:351:9	0/0:44,0:0:44:0,132,446:0:1688:44	0/0:25,0:0:25:0,75,236:0:1017:25	0/0:14,0:0:14:0,42,198:0:552:14	0/0:33,0:0:33:0,99,295:0:1294:33	0/0:40,0:0:40:0,120,574:0:1602:40	0/0:19,0:0:19:0,57,217:0:767:19	0/0:109,0:0:109:0,328,1410:0:4402:109	0/0:11,0:0:11:0,33,139:0:438:11	0/0:16,1:1:17:0,20,337:32:619:16	0/0:40,0:0:40:0,120,389:0:1535:40	0/0:82,0:0:82:0,247,781:0:3333:82	0/0:55,0:0:55:0,166,522:0:2154:55	0/0:10,0:0:10:0,30,99:0:391:10	0/1:17,5:5:22:46,0,80:205:670:17	0/0:34,0:0:34:0,102,421:0:1359:34	0/0:63,0:0:63:0,190,635:0:2528:63	0/0:5,0:0:5:0,15,65:0:186:5	0/0:31,0:0:31:0,93,339:0:1231:31	0/0:11,0:0:11:0,33,127:0:439:11	1/1:6,19:19:25:103,4,0:741:238:6	0/0:33,0:0:33:0,99,384:0:1335:33	0/0:19,0:0:19:0,57,172:0:747:19	0/0:30,0:0:30:0,90,303:0:1194:30	0/0:41,0:0:41:0,123,344:0:1636:41	0/0:57,0:0:57:0,172,530:0:2282:57	0/0:76,0:0:76:0,229,725:0:3054:76	0/0:5,0:0:5:0,15,63:0:191:5	1/1:10,28:28:38:271,33,0:1106:402:10	0/0:15,0:0:15:0,45,151:0:578:15	0/0:53,0:0:53:0,160,500:0:2157:53	0/0:47,0:0:47:0,141,593:0:1837:47	0/1:17,2:2:19:17,0,333:78:668:17	0/0:46,0:0:46:0,138,493:0:1859:46	0/0:16,0:0:16:0,48,173:0:643:16	0/0:43,0:0:43:0,129,400:0:1705:43	0/0:21,8:8:29:0,20,185:300:839:21	0/0:12,0:0:12:0,36,172:0:456:12	0/0:30,0:0:30:0,90,346:0:1200:30	0/0:36,0:0:36:0,108,340:0:1460:36	0/0:13,0:0:13:0,39,108:0:487:13	0/0:23,0:0:23:0,69,268:0:925:23	0/0:13,0:0:13:0,39,116:0:524:13	0/0:12,0:0:12:0,36,126:0:488:12	0/0:5,0:0:5:0,15,69:0:178:5	0/0:37,0:0:37:0,111,395:0:1494:37	0/0:39,0:0:39:0,117,357:0:1564:39	0/0:23,0:0:23:0,69,226:0:913:23	0/0:20,0:0:20:0,60,180:0:798:20	0/1:8,6:6:14:14,0,54:238:324:8	0/0:34,0:0:34:0,102,354:0:1376:34	0/0:28,0:0:28:0,84,282:0:1110:28	0/0:6,0:0:6:0,18,52:0:246:6	0/0:8,0:0:8:0,24,149:0:324:8	0/0:46,0:0:46:0,138,478:0:1845:46	0/0:19,0:0:19:0,57,187:0:771:19	0/0:58,0:0:58:0,175,759:0:2287:58	0/0:16,0:0:16:0,48,237:0:639:16	0/0:10,0:0:10:0,30,78:0:410:10	0/0:28,0:0:28:0,84,284:0:1122:28	0/0:31,0:0:31:0,93,303:0:1232:31	0/0:16,0:0:16:0,48,140:0:652:16	0/0:14,0:0:14:0,42,145:0:556:14	0/0:10,0:0:10:0,30,83:0:387:10	0/1:50,26:26:76:34,0,345:1049:1998:50	0/0:9,0:0:9:0,27,76:0:355:9	0/0:23,0:0:23:0,69,249:0:931:23	0/0:41,0:0:41:0,123,421:0:1614:41	0/0:53,0:0:53:0,160,548:0:2119:53	0/0:67,0:0:67:0,202,681:0:2699:67	0/0:7,0:0:7:0,21,59:0:274:7	1/1:0,49:49:49:442,148,0:1964:0:0	0/0:9,0:0:9:0,27,163:0:356:9	0/1:33,34:34:67:214,0,90:1351:1336:33	0/0:26,0:0:26:0,78,245:0:1058:26	0/1:6,16:16:22:113,0,6:648:242:6	0/0:19,0:0:19:0,57,200:0:756:19	0/0:3,0:0:3:0,9,68:0:123:3	0/0:49,0:0:49:0,148,466:0:1980:49	0/0:21,0:0:21:0,63,234:0:824:21	0/0:52,0:0:52:0,157,515:0:2085:52	0/0:2,0:0:2:0,6,18:0:82:2	0/0:6,0:0:6:0,18,49:0:237:6	0/0:13,0:0:13:0,39,111:0:524:13	0/0:38,0:0:38:0,114,376:0:1490:38	1/1:3,7:7:10:36,1,0:283:123:3	0/0:32,7:7:39:0,47,238:287:1299:32	0/0:4,0:0:4:0,12,37:0:137:4	0/0:20,0:0:20:0,60,216:0:779:20	0/1:37,37:37:74:139,0,129:1492:1487:37	0/0:24,0:0:24:0,72,229:0:966:24	0/0:27,0:0:27:0,81,230:0:1103:27	0/0:20,0:0:20:0,60,203:0:799:20	0/0:25,0:0:25:0,75,263:0:1007:25	0/0:3,0:0:3:0,9,47:0:110:3	0/0:12,0:0:12:0,36,375:0:473:12
29381033	2652183	29381033_2652183	T	C	25642.7	.	AB=0.497621;ABP=3.20662;AC=21;AF=0.157683;AN=224;AO=3376;CIGAR=1X;DP=99594;DPB=45062;DPRA=0.988854;EPP=402.407;EPPR=3341.04;GTI=99;LEN=1;MEANALT=1.00444;MQM=14.0773;MQMR=11.8642;NS=2112;NUMALT=1;ODDS=0.0404897;PAIRED=0.844787;PAIREDR=0.886117;PAO=0;PQA=0;PQR=0;PRO=0;PROBE=Intergenic|RAPIDGENOMICS_3404_09194;QA=133491;QR=1566742;RO=39163;RPL=1256;RPP=483.163;RPPR=8461.3;RPR=2120;RUN=1;SAF=2056;SAP=351.434;SAR=1320;SRF=23690;SRP=3746.74;SRR=15473;TYPE=snp;technology.illumina=1	GT:AD:AO:DP:PL:QA:QR:RO	0/0:31,0:0:31:0,93,384:0:1208:31	1/1:0,6:6:6:48,18,0:246:0:0	0/0:2,0:0:2:0,6,25:0:82:2	0/0:66,0:0:66:0,199,631:0:2677:66	0/0:7,0:0:7:0,21,84:0:283:7	1/1:7,18:18:25:159,18,0:726:287:7	0/0:3,0:0:3:0,9,85:0:123:3	0/0:32,0:0:32:0,96,338:0:1283:32	0/0:26,0:0:26:0,78,263:0:1066:26	0/0:24,0:0:24:0,72,228:0:976:24	0/1:8,1:1:9:3,0,40:36:328:8	0/0:61,0:0:61:0,184,607:0:2437:61	0/1:31,18:18:49:7,0,156:720:1232:31	0/0:19,0:0:19:0,57,209:0:753:19	0/1:17,30:30:47:207,0,48:1204:697:17	0/0:69,0:0:69:0,208,687:0:2756:69	0/0:13,0:0:13:0,39,346:0:512:13	0/0:49,0:0:49:0,148,546:0:1947:49	0/0:27,0:0:27:0,81,251:0:1081:27	0/0:14,0:0:14:0,42,203:0:570:14	0/0:36,0:0:36:0,108,346:0:1428:36	0/0:40,0:0:40:0,120,564:0:1594:40	0/0:19,0:0:19:0,57,217:0:767:19	0/0:115,0:0:115:0,346,1490:0:4677:115	0/0:14,0:0:14:0,42,164:0:558:14	0/0:18,0:0:18:0,54,385:0:661:18	0/0:46,0:0:46:0,138,451:0:1840:46	0/0:85,0:0:85:0,256,810:0:3439:85	0/0:57,0:0:57:0,172,523:0:2286:57	0/0:10,0:0:10:0,30,98:0:387:10	0/1:17,5:5:22:46,0,80:205:693:17	0/0:34,0:0:34:0,102,401:0:1378:34	0/0:69,0:0:69:0,208,711:0:2719:69	0/0:5,0:0:5:0,15,65:0:205:5	0/0:31,0:0:31:0,93,339:0:1267:31	0/0:11,0:0:11:0,33,127:0:439:11	1/1:4,17:17:22:108,12,0:674:160:4	0/0:34,0:0:34:0,102,401:0:1367:34	0/0:25,0:0:25:0,75,226:0:998:25	0/0:26,0:0:26:0,78,271:0:1044:26	0/0:42,0:0:42:0,126,351:0:1706:42	0/0:64,0:0:64:0,193,592:0:2602:64	0/0:78,0:0:78:0,235,748:0:3165:78	0/0:5,0:0:5:0,15,66:0:196:5	1/1:7,28:28:35:294,48,0:1102:278:7	0/0:14,0:0:14:0,42,153:0:562:14	0/0:52,0:0:52:0,157,489:0:2068:52	0/0:47,0:0:47:0,141,603:0:1890:47	0/0:18,0:0:18:0,54,441:0:722:18	0/0:45,0:0:45:0,135,470:0:1778:45	0/0:19,0:0:19:0,57,197:0:762:19	0/0:43,0:0:43:0,129,386:0:1742:43	0/0:19,8:8:27:0,14,173:324:767:19	0/0:11,0:0:11:0,33,166:0:443:11	0/0:33,0:0:33:0,99,326:0:1328:33	0/0:44,0:0:44:0,132,421:0:1773:44	0/0:13,0:0:13:0,39,108:0:529:13	0/0:24,0:0:24:0,72,277:0:959:24	0/0:13,2:2:15:0,26,97:68:529:13	0/0:12,0:0:12:0,36,126:0:484:12	0/0:9,0:0:9:0,27,108:0:344:9	0/0:40,0:0:40:0,120,430:0:1628:40	0/0:44,0:0:44:0,132,398:0:1763:44	0/0:28,0:0:28:0,84,281:0:1116:28	0/0:18,0:0:18:0,54,158:0:703:18	0/1:8,6:6:14:14,0,55:246:328:8	0/0:31,0:0:31:0,93,312:0:1249:31	0/0:31,0:0:31:0,93,322:0:1241:31	0/0:6,0:0:6:0,18,52:0:228:6	0/0:8,0:0:8:0,24,149:0:328:8	0/0:47,0:0:47:0,141,490:0:1889:47	0/0:19,0:0:19:0,57,187:0:766:19	0/0:66,0:0:66:0,199,831:0:2630:66	0/0:17,0:0:17:0,51,240:0:675:17	0/0:10,0:0:10:0,30,78:0:406:10	0/0:28,0:0:28:0,84,284:0:1130:28	0/0:31,0:0:31:0,93,303:0:1258:31	0/0:16,0:0:16:0,48,140:0:648:16	0/0:13,0:0:13:0,39,133:0:516:13	0/0:10,0:0:10:0,30,83:0:406:10	0/1:50,26:26:76:34,0,345:1066:2012:50	0/0:12,0:0:12:0,36,103:0:488:12	0/0:25,0:0:25:0,75,266:0:1009:25	0/0:41,0:0:41:0,123,421:0:1637:41	0/0:56,0:0:56:0,169,576:0:2253:56	0/0:81,0:0:81:0,244,796:0:3183:81	0/0:8,0:0:8:0,24,67:0:320:8	1/1:0,67:67:67:723,202,0:2676:0:0	0/0:10,0:0:10:0,30,172:0:406:10	0/1:37,38:38:75:251,0,97:1550:1473:37	0/0:26,0:0:26:0,78,245:0:1035:26	0/1:8,19:19:27:126,0,7:761:311:8	0/0:20,0:0:20:0,60,209:0:812:20	0/0:3,0:0:3:0,9,68:0:123:3	0/0:49,0:0:49:0,148,466:0:1972:49	0/0:25,0:0:25:0,75,281:0:1004:25	0/0:53,0:0:53:0,160,514:0:2107:53	0/0:2,0:0:2:0,6,18:0:82:2	0/0:6,0:0:6:0,18,49:0:246:6	0/0:13,0:0:13:0,39,111:0:533:13	0/0:38,0:0:38:0,114,377:0:1528:38	1/1:3,8:8:11:64,4,0:305:123:3	0/0:32,7:7:39:0,47,238:283:1304:32	0/0:4,0:0:4:0,12,37:0:164:4	0/0:20,0:0:20:0,60,223:0:802:20	0/1:40,38:38:78:136,0,147:1550:1606:40	0/0:24,0:0:24:0,72,229:0:984:24	0/0:28,0:0:28:0,84,237:0:1132:28	0/0:19,0:0:19:0,57,195:0:762:19	0/0:27,0:0:27:0,81,288:0:1103:27	0/0:3,0:0:3:0,9,50:0:123:3	0/0:11,0:0:11:0,33,349:0:443:11
29381033	2652247	29381033_2652247	T	C	37803.4	.	AB=0.513474;ABP=8.45251;AC=14;AF=0.109975;AN=224;AO=3324;CIGAR=1X;DP=123726;DPB=56407;DPRA=1.10381;EPP=109.635;EPPR=1525.28;GTI=82;LEN=1;MEANALT=1.0092;MQM=13.8788;MQMR=11.7141;NS=2112;NUMALT=1;ODDS=0.0285238;PAIRED=0.821901;PAIREDR=0.876066;PAO=0;PQA=0;PQR=0;PRO=0;PROBE=Intergenic|RAPIDGENOMICS_3404_09194;QA=131707;QR=2075706;RO=51713;RPL=1691;RPP=5.2079;RPPR=16.5099;RPR=1633;RUN=1;SAF=1547;SAP=37.5683;SAR=1777;SRF=24438;SRP=340.976;SRR=27275;TYPE=snp;technology.illumina=1	GT:AD:AO:DP:PL:QA:QR:RO	1/1:1,43:43:45:412,125,0:1735:41:1	0/0:8,0:0:8:0,24,77:0:324:8	0/0:7,0:0:7:0,21,75:0:269:7	0/0:87,0:0:87:0,262,859:0:3493:87	0/1:6,2:2:8:16,0,79:82:246:6	0/0:48,0:0:48:0,144,512:0:1936:48	0/0:10,0:0:10:0,30,327:0:406:10	0/1:15,17:17:32:98,0,94:697:603:15	1/1:0,33:33:33:342,99,0:1310:0:0	0/0:31,0:0:31:0,93,266:0:1245:31	0/0:12,0:0:12:0,36,118:0:475:12	0/0:60,0:0:60:0,181,608:0:2375:60	0/0:28,0:0:28:0,84,294:0:1140:28	0/0:17,0:0:17:0,51,190:0:689:17	0/0:58,0:0:58:0,175,652:0:2353:58	0/0:89,0:0:89:0,268,886:0:3603:89	0/0:10,0:0:10:0,30,269:0:380:10	0/0:56,0:0:56:0,169,626:0:2255:56	0/0:49,0:0:49:0,148,434:0:1946:49	0/0:16,0:0:16:0,48,187:0:652:16	0/0:38,0:0:38:0,114,404:0:1523:38	0/0:48,0:0:48:0,144,730:0:1930:48	0/0:20,0:0:20:0,60,245:0:779:20	0/1:46,113:113:159:769,0,164:4573:1831:46	0/0:22,0:0:22:0,66,190:0:885:22	0/0:21,0:0:21:0,63,435:0:840:21	0/1:50,28:28:78:29,0,237:1122:2019:50	0/0:87,0:0:87:0,262,892:0:3516:87	0/0:89,0:0:89:0,268,835:0:3595:89	0/0:11,0:0:11:0,33,103:0:447:11	0/0:24,0:0:24:0,72,240:0:963:24	0/0:32,13:13:45:0,29,272:511:1267:32	0/0:96,0:0:96:0,289,1006:0:3850:96	0/0:10,0:0:10:0,30,126:0:410:10	0/1:12,27:27:39:191,0,26:1090:492:12	0/0:17,0:0:17:0,51,205:0:689:17	0/0:28,0:0:28:0,84,266:0:1131:28	0/0:53,0:0:53:0,160,591:0:2148:53	0/0:37,15:15:53:0,28,212:607:1504:37	0/0:44,0:0:44:0,132,437:0:1774:44	0/0:42,0:0:42:0,126,341:0:1694:42	0/0:56,0:0:56:0,169,503:0:2221:56	0/0:86,0:0:86:0,259,823:0:3496:86	0/0:8,0:0:8:0,24,100:0:315:8	0/0:51,0:0:52:0,154,493:0:2061:51	0/0:25,0:0:25:0,75,220:0:1005:25	0/0:85,0:0:85:0,256,755:0:3429:85	0/0:39,0:0:39:0,117,447:0:1556:39	0/0:23,0:0:23:0,69,554:0:880:23	0/0:40,0:0:40:0,120,440:0:1623:40	0/0:16,0:0:16:0,48,152:0:638:16	0/0:49,0:0:49:0,148,470:0:1956:49	0/0:58,0:0:58:0,175,664:0:2322:58	0/0:19,0:0:19:0,57,243:0:771:19	0/1:24,30:30:54:105,0,36:1205:962:24	0/0:45,0:0:45:0,135,457:0:1810:45	0/0:35,0:0:35:0,105,300:0:1399:35	0/0:18,0:0:18:0,54,198:0:730:18	0/1:10,17:17:27:72,0,15:676:377:10	0/0:15,0:0:15:0,45,134:0:607:15	0/0:14,0:0:14:0,42,158:0:556:14	0/0:71,0:0:71:0,214,713:0:2864:71	0/0:67,0:0:67:0,202,582:0:2722:67	0/0:31,0:0:31:0,93,285:0:1253:31	0/0:24,0:0:24:0,72,233:0:959:24	0/1:4,4:4:8:18,0,19:164:160:4	0/0:29,0:0:29:0,87,314:0:1177:29	0/0:31,0:0:31:0,93,266:0:1255:31	0/0:19,0:0:19:0,57,154:0:761:19	0/0:13,0:0:13:0,39,207:0:497:13	0/0:45,0:0:45:0,135,447:0:1787:45	0/0:14,0:0:14:0,42,147:0:565:14	0/0:79,0:0:79:0,238,1081:0:3118:79	0/0:25,0:0:25:0,75,212:0:985:25	0/0:11,0:0:11:0,33,90:0:442:11	0/0:31,0:0:31:0,93,293:0:1252:31	0/0:31,0:0:31:0,93,273:0:1224:31	0/0:19,0:0:19:0,57,172:0:779:19	0/0:16,0:0:16:0,48,242:0:639:16	0/0:27,0:0:27:0,81,289:0:1090:27	0/0:132,0:0:132:0,397,1444:0:5307:132	0/1:10,19:19:29:69,0,17:717:401:10	0/0:35,0:0:35:0,105,373:0:1419:35	0/0:51,0:0:51:0,154,525:0:2018:51	0/0:55,0:0:55:0,166,553:0:2167:55	0/0:90,0:0:90:0,271,954:0:3593:90	0/0:4,0:0:4:0,12,32:0:164:4	0/0:94,0:0:94:0,283,1114:0:3811:94	0/0:8,0:0:8:0,24,141:0:319:8	0/0:83,0:0:83:0,250,1038:0:3368:83	0/0:22,0:0:22:0,66,190:0:902:22	0/0:26,0:0:26:0,78,276:0:1049:26	0/0:39,0:0:39:0,117,359:0:1543:39	0/0:6,0:0:6:0,18,95:0:246:6	0/0:47,0:0:47:0,141,488:0:1915:47	0/0:26,0:0:26:0,78,268:0:1062:26	0/0:71,0:0:71:0,214,631:0:2847:71	0/0:10,0:0:10:0,30,83:0:406:10	0/0:11,0:0:11:0,33,108:0:439:11	0/0:17,0:0:17:0,51,142:0:697:17	0/0:48,0:0:48:0,144,483:0:1942:48	0/0:13,0:0:13:0,39,137:0:525:13	0/0:44,0:0:44:0,132,426:0:1784:44	0/0:10,0:0:10:0,30,92:0:406:10	0/0:37,0:0:37:0,111,403:0:1501:37	0/1:40,23:23:63:60,0,235:931:1605:40	0/0:35,0:0:35:0,105,351:0:1403:35	0/0:32,0:0:32:0,96,267:0:1287:32	0/0:25,0:0:25:0,75,221:0:1005:25	0/0:43,0:0:43:0,129,420:0:1724:43	0/0:3,0:0:3:0,9,26:0:123:3	0/0:17,0:0:17:0,51,419:0:670:17
29381033	2652249	29381033_2652249	C	T	44577.2	.	AB=0.485012;ABP=12.7741;AC=22;AF=0.157683;AN=224;AO=4022;CIGAR=1X;DP=122458;DPB=56237;DPRA=0.99366;EPP=142.339;EPPR=1430.66;GTI=56;LEN=1;MEANALT=1.01258;MQM=14.322;MQMR=11.7427;NS=2112;NUMALT=1;ODDS=0.0879383;PAIRED=0.818996;PAIREDR=0.873111;PAO=0;PQA=0;PQR=0;PRO=0;PROBE=Intergenic|RAPIDGENOMICS_3404_09194;QA=159410;QR=1973309;RO=49106;RPL=2014;RPP=3.02974;RPPR=35.8678;RPR=2008;RUN=1;SAF=1791;SAP=107.535;SAR=2231;SRF=23228;SRP=313.546;SRR=25878;TYPE=snp;technology.illumina=1	GT:AD:AO:DP:PL:QA:QR:RO	0/0:46,0:0:46:0,138,436:0:1821:46	1/1:0,8:8:8:77,24,0:319:0:0	0/0:6,0:0:6:0,18,63:0:246:6	0/0:86,0:0:86:0,259,857:0:3465:86	0/1:7,2:2:9:44,0,54:82:287:7	0/1:16,29:29:45:191,0,14:1164:656:16	0/0:9,0:0:9:0,27,289:0:361:9	0/0:32,0:0:32:0,96,373:0:1285:32	0/0:33,0:0:33:0,99,343:0:1340:33	0/0:32,0:0:32:0,96,274:0:1271:32	0/0:12,0:0:12:0,36,117:0:461:12	0/0:60,0:0:60:0,181,570:0:2386:60	0/1:11,17:17:28:63,0,56:689:433:11	0/0:19,0:0:19:0,57,205:0:745:19	0/1:26,32:32:58:209,0,95:1290:1058:26	0/0:90,0:0:90:0,271,900:0:3649:90	0/1:7,2:2:9:35,0,165:66:283:7	0/0:55,0:0:55:0,166,617:0:2191:55	0/0:45,0:0:45:0,135,402:0:1815:45	0/0:17,0:0:17:0,51,218:0:689:17	0/0:37,0:0:37:0,111,395:0:1492:37	0/0:48,0:0:48:0,144,728:0:1925:48	0/0:17,0:0:17:0,51,206:0:689:17	0/0:159,0:0:159:0,479,1887:0:6391:159	0/0:22,0:0:22:0,66,190:0:898:22	0/1:18,2:2:20:10,0,273:79:702:18	0/0:78,0:0:78:0,235,731:0:3148:78	0/0:94,0:0:94:0,283,967:0:3748:94	0/0:89,0:0:89:0,268,835:0:3581:89	0/0:11,0:0:11:0,33,103:0:442:11	0/0:20,3:3:23:0,27,127:123:804:20	0/0:44,0:0:44:0,132,474:0:1779:44	0/0:102,0:0:102:0,307,1090:0:4124:102	0/0:10,0:0:10:0,30,126:0:410:10	0/0:40,0:0:40:0,120,460:0:1614:40	0/0:17,0:0:17:0,51,206:0:689:17	1/1:5,23:23:28:148,25,0:925:196:5	0/0:53,0:0:53:0,160,593:0:2134:53	0/0:55,0:0:55:0,166,530:0:2190:55	0/0:44,0:0:44:0,132,420:0:1783:44	0/0:42,0:0:42:0,126,341:0:1693:42	0/0:55,0:0:55:0,166,494:0:2212:55	0/0:86,0:0:86:0,259,827:0:3483:86	0/0:6,2:2:8:0,1,58:82:242:6	1/1:15,36:36:51:239,33,0:1432:611:15	0/0:25,0:0:25:0,75,220:0:1003:25	0/0:82,0:0:82:0,247,730:0:3301:82	0/0:39,0:0:39:0,117,451:0:1563:39	0/0:16,2:2:18:0,5,302:82:626:16	0/0:40,0:0:40:0,120,440:0:1632:40	0/0:16,0:0:16:0,48,152:0:624:16	0/0:48,0:0:48:0,144,459:0:1928:48	0/0:44,13:13:57:0,47,387:529:1705:44	0/0:19,0:0:19:0,57,242:0:739:19	0/0:55,0:0:55:0,166,467:0:2196:55	0/0:44,0:0:44:0,132,447:0:1755:44	0/0:36,0:0:36:0,108,308:0:1407:36	0/0:20,0:0:20:0,60,216:0:781:20	0/1:17,10:10:27:15,0,72:393:675:17	0/0:15,0:0:15:0,45,134:0:588:15	0/0:14,0:0:14:0,42,158:0:552:14	0/0:77,0:0:77:0,232,765:0:3025:77	0/0:67,0:0:67:0,202,583:0:2730:67	0/0:33,0:0:33:0,99,300:0:1324:33	0/0:24,0:0:24:0,72,236:0:946:24	1/1:3,7:7:10:38,0,0:256:123:3	0/0:30,0:0:30:0,90,321:0:1185:30	0/0:32,0:0:32:0,96,275:0:1304:32	0/0:19,0:0:19:0,57,154:0:758:19	0/0:12,0:0:12:0,36,186:0:470:12	0/0:44,0:0:44:0,132,424:0:1757:44	0/0:11,0:0:11:0,33,123:0:451:11	0/0:79,0:0:79:0,238,1080:0:3130:79	0/0:25,0:0:25:0,75,212:0:985:25	0/0:11,0:0:11:0,33,90:0:428:11	0/0:31,0:0:31:0,93,292:0:1267:31	0/0:31,0:0:31:0,93,274:0:1258:31	0/0:19,0:0:19:0,57,172:0:779:19	0/0:15,1:1:16:0,10,168:41:587:15	0/0:26,0:0:26:0,78,280:0:1066:26	0/1:83,47:47:130:104,0,533:1885:3328:83	0/0:29,0:0:29:0,87,241:0:1128:29	0/0:35,0:0:35:0,105,373:0:1418:35	0/0:51,0:0:51:0,154,525:0:1976:51	0/0:52,0:0:52:0,157,526:0:2069:52	0/0:90,1:1:91:0,258,948:27:3666:90	0/0:4,0:0:4:0,12,32:0:164:4	1/1:1,90:90:91:1050,266,0:3657:37:1	0/0:9,0:0:9:0,27,172:0:360:9	0/1:38,40:40:78:372,0,141:1618:1532:38	0/0:23,0:0:23:0,69,220:0:935:23	0/1:14,10:10:24:45,0,68:410:566:14	0/0:39,0:0:39:0,117,359:0:1574:39	0/0:6,0:0:6:0,18,95:0:246:6	0/0:48,0:0:48:0,144,496:0:1937:48	0/0:26,0:0:26:0,78,268:0:1044:26	0/0:72,0:0:72:0,217,639:0:2882:72	0/0:10,0:0:10:0,30,83:0:410:10	0/0:11,0:0:11:0,33,107:0:443:11	0/0:17,0:0:17:0,51,142:0:697:17	0/0:48,0:0:48:0,144,486:0:1964:48	0/1:7,6:6:13:35,0,24:227:287:7	0/0:37,7:7:44:0,62,286:273:1517:37	0/0:10,0:0:10:0,30,92:0:410:10	0/0:37,0:0:37:0,111,403:0:1500:37	0/1:23,38:38:61:227,0,66:1537:925:23	0/0:30,0:0:30:0,90,301:0:1176:30	0/0:32,0:0:32:0,96,266:0:1287:32	0/0:25,0:0:25:0,75,217:0:996:25	0/0:43,0:0:43:0,129,419:0:1714:43	0/0:3,0:0:3:0,9,26:0:119:3	0/0:15,0:0:16:0,45,350:0:599:15
29381033	2652301	29381033_2652301	T	C	26510.9	.	AB=0.499034;ABP=3.04387;AC=21;AF=0.150867;AN=224;AO=3594;CIGAR=1X;DP=105490;DPB=46512;DPRA=1.0036;EPP=187.111;EPPR=1019.27;GTI=113;LEN=1;MEANALT=1.00655;MQM=14.0637;MQMR=11.7973;NS=2112;NUMALT=1;ODDS=0.0153064;PAIRED=0.828325;PAIREDR=0.878206;PAO=0;PQA=0;PQR=0;PRO=0;PROBE=Intergenic|RAPIDGENOMICS_3404_09194;QA=141797;QR=1626620;RO=40749;RPL=2212;RPP=419.239;RPPR=6598.35;RPR=1382;RUN=1;SAF=1217;SAP=816.013;SAR=2377;SRF=15074;SRP=5991.69;SRR=25675;TYPE=snp;technology.illumina=1	GT:AD:AO:DP:PL:QA:QR:RO	0/0:37,0:0:37:0,111,306:0:1495:37	1/1:0,2:2:2:30,6,0:82:0:0	0/0:5,0:0:5:0,15,51:0:205:5	0/0:75,0:0:75:0,226,768:0:3022:75	0/0:8,0:0:8:0,24,112:0:324:8	0/1:19,23:23:42:129,0,45:925:775:19	0/0:12,0:0:12:0,36,321:0:437:12	0/0:34,0:0:34:0,102,429:0:1336:34	0/0:29,0:0:29:0,87,287:0:1162:29	0/0:29,0:0:29:0,87,238:0:1128:29	0/0:7,0:0:7:0,21,77:0:278:7	0/0:29,0:0:29:0,87,323:0:1128:29	0/1:12,9:9:21:53,0,117:356:483:12	0/0:9,0:0:9:0,27,78:0:365:9	0/1:23,18:18:41:98,0,106:725:926:23	0/0:63,0:0:63:0,190,585:0:2537:63	0/0:7,0:0:7:0,21,223:0:287:7	0/0:64,0:0:64:0,193,728:0:2505:64	0/0:33,0:0:33:0,99,299:0:1304:33	0/0:15,0:0:15:0,45,157:0:603:15	0/0:24,0:0:25:0,72,283:0:980:24	0/0:29,0:0:29:0,87,491:0:1173:29	0/0:21,0:0:21:0,63,268:0:802:21	0/0:94,0:0:94:0,283,964:0:3798:94	0/0:23,0:0:23:0,69,194:0:929:23	0/0:17,1:1:18:0,23,266:32:689:17	0/0:76,0:0:76:0,229,661:0:3048:76	0/0:68,0:0:68:0,205,702:0:2705:68	0/0:70,0:0:70:0,211,680:0:2738:70	0/0:7,0:0:7:0,21,66:0:283:7	0/0:14,4:4:18:0,21,109:164:561:14	0/0:35,0:0:35:0,105,384:0:1388:35	0/0:71,0:0:71:0,214,760:0:2841:71	0/0:10,0:0:10:0,30,103:0:410:10	0/0:33,0:0:33:0,99,385:0:1302:33	0/0:11,0:0:11:0,33,115:0:425:11	0/1:6,17:17:23:67,0,5:677:223:6	0/0:39,0:0:39:0,117,378:0:1587:39	0/0:52,0:0:52:0,157,536:0:2046:52	0/0:37,0:0:37:0,111,370:0:1509:37	0/0:19,0:0:19:0,57,158:0:745:19	0/0:41,0:0:41:0,123,373:0:1642:41	0/0:52,0:0:52:0,157,560:0:2020:52	0/1:2,2:2:4:11,0,10:82:82:2	1/1:9,40:40:49:337,76,0:1615:365:9	0/0:20,0:0:20:0,60,175:0:803:20	0/0:70,0:0:70:0,211,638:0:2840:70	0/0:34,0:0:34:0,102,346:0:1351:34	0/1:11,2:2:13:5,0,292:63:430:11	0/0:19,0:0:19:0,57,214:0:766:19	0/0:7,0:0:7:0,21,54:0:287:7	0/0:40,0:0:40:0,120,413:0:1598:40	0/0:31,12:12:43:0,14,232:469:1236:31	0/0:20,0:0:20:0,60,301:0:790:20	0/0:43,0:0:43:0,129,351:0:1720:43	0/0:35,0:0:35:0,105,369:0:1408:35	0/0:34,0:0:34:0,102,301:0:1371:34	0/0:14,0:0:14:0,42,206:0:562:14	0/1:10,13:13:23:57,0,21:521:406:10	0/0:5,0:0:5:0,15,48:0:205:5	0/0:12,0:0:12:0,36,139:0:488:12	0/0:72,0:0:72:0,217,737:0:2851:72	0/0:44,0:0:44:0,132,402:0:1778:44	0/0:45,0:0:45:0,135,412:0:1824:45	0/0:15,0:0:15:0,45,154:0:589:15	1/1:3,12:12:15:86,17,0:488:123:3	0/0:9,0:0:9:0,27,103:0:365:9	0/0:31,0:0:31:0,93,271:0:1199:31	0/0:19,0:0:19:0,57,175:0:771:19	0/0:6,0:0:6:0,18,55:0:237:6	0/0:32,0:0:32:0,96,345:0:1286:32	0/0:14,0:0:14:0,42,157:0:557:14	0/0:76,0:0:76:0,229,969:0:3030:76	0/0:22,0:0:22:0,66,166:0:880:22	0/0:1,0:0:1:0,3,13:0:41:1	0/0:15,0:0:15:0,45,127:0:615:15	0/0:25,0:0:25:0,75,237:0:990:25	0/0:6,0:0:6:0,18,59:0:237:6	0/0:11,0:0:11:0,33,171:0:443:11	0/0:28,0:0:28:0,84,295:0:1148:28	0/1:75,34:34:109:23,0,504:1367:2917:75	0/0:39,0:0:39:0,117,360:0:1577:39	0/0:21,0:0:21:0,63,208:0:838:21	0/0:42,0:0:42:0,126,409:0:1669:42	0/0:28,0:0:28:0,84,254:0:1078:28	0/0:67,0:0:67:0,202,699:0:2693:67	0/0:7,0:0:7:0,21,58:0:287:7	1/1:0,84:84:84:1019,253,0:3377:0:0	0/0:10,0:0:10:0,30,183:0:392:10	0/1:21,27:27:49:243,0,85:1057:795:21	0/0:21,0:0:21:0,63,176:0:816:21	0/1:12,11:11:23:34,0,51:443:484:12	0/0:37,0:0:37:0,111,358:0:1460:37	0/0:3,0:0:3:0,9,29:0:123:3	0/0:36,0:0:36:0,108,375:0:1432:36	0/0:18,0:0:18:0,54,168:0:706:18	0/0:55,0:0:55:0,166,498:0:2159:55	0/0:10,0:0:10:0,30,83:0:406:10	0/0:11,0:0:11:0,33,107:0:447:11	0/0:10,0:0:10:0,30,105:0:406:10	0/0:32,0:0:32:0,96,344:0:1259:32	0/1:7,7:7:14:42,0,17:269:287:7	0/1:18,8:8:26:14,0,93:324:719:18	0/0:12,0:0:12:0,36,134:0:480:12	0/0:40,0:0:40:0,120,396:0:1619:40	0/1:23,22:22:45:101,0,139:846:916:23	0/0:24,0:0:24:0,72,252:0:959:24	0/0:15,0:0:15:0,45,136:0:586:15	0/0:13,0:0:13:0,39,107:0:529:13	0/0:35,0:0:35:0,105,361:0:1376:35	0/0:3,0:0:3:0,9,26:0:105:3	0/0:15,0:0:15:0,45,290:0:584:15
29381033	3040687	29381033_3040687	G	A	37941.7	.	AB=0.476746;ABP=28.3586;AC=19;AF=0.148607;AN=220;AO=4182;CIGAR=1X;DP=116475;DPB=34328;DPRA=0.979765;EPP=330.36;EPPR=6885.86;GTI=192;LEN=1;MEANALT=1.00441;MQM=13.5562;MQMR=11.834;NS=2112;NUMALT=1;ODDS=0.00451534;PAIRED=0.82616;PAIREDR=0.909127;PAO=0;PQA=0;PQR=0;PRO=0;PROBE=SNP|RAPIDGENOMICS_3404_09196||SNP|RAPIDGENOMICS_3404_09197||SNP|RAPIDGENOMICS_3404_09198||SNP|RAPIDGENOMICS_3404_09199||SNP|RAPIDGENOMICS_3404_09200||SNP|RAPIDGENOMICS_3404_09201||SNP|RAPIDGENOMICS_3404_09202;QA=163674;QR=1201408;RO=30207;RPL=2342;RPP=133.862;RPPR=3809.73;RPR=1840;RUN=1;SAF=568;SAP=4820.6;SAR=3614;SRF=3178;SRP=40897;SRR=27029;TYPE=snp;technology.illumina=1	GT:AD:AO:DP:PL:QA:QR:RO	0/0:15,0:0:15:0,45,137:0:611:15	0/1:2,2:2:4:4,0,5:73:78:2	./.:.:.:.:.:.:.:.	0/0:48,0:0:48:0,144,438:0:1935:48	0/0:17,0:0:17:0,51,338:0:689:17	0/1:20,19:19:39:122,0,107:755:812:20	0/0:17,0:0:17:0,51,401:0:661:17	0/0:3,0:0:3:0,9,35:0:123:3	0/0:23,0:0:23:0,69,195:0:943:23	0/0:43,0:0:43:0,129,395:0:1735:43	0/0:6,0:0:6:0,18,50:0:246:6	0/0:22,0:0:22:0,66,261:0:898:22	0/1:11,25:25:36:110,0,41:946:426:11	0/0:29,0:0:29:0,87,323:0:1131:29	0/1:11,24:24:35:111,0,37:925:443:11	0/0:49,0:0:49:0,148,458:0:1996:49	0/0:18,0:0:18:0,54,395:0:693:18	0/0:70,0:0:70:0,211,688:0:2769:70	0/0:27,0:0:27:0,81,213:0:1041:27	0/0:36,0:0:36:0,108,345:0:1395:36	0/0:55,0:0:55:0,166,546:0:2183:55	0/0:17,0:0:17:0,51,183:0:685:17	0/0:30,0:0:30:0,90,251:0:1195:30	0/0:33,0:0:33:0,99,388:0:1301:33	0/0:17,0:0:17:0,51,156:0:685:17	0/0:54,0:0:54:0,163,1068:0:2081:54	0/0:17,0:0:17:0,51,151:0:685:17	0/0:42,0:0:42:0,126,426:0:1687:42	0/0:17,0:0:17:0,51,181:0:672:17	0/0:21,0:0:21:0,63,282:0:838:21	0/1:8,6:6:14:5,0,18:237:312:8	0/0:23,0:0:23:0,69,229:0:907:23	0/0:38,0:0:38:0,114,353:0:1501:38	0/0:34,0:0:34:0,102,360:0:1338:34	0/0:3,0:0:3:0,9,64:0:119:3	./.:.:.:.:.:.:.:.	1/1:8,19:19:27:142,13,0:775:328:8	0/0:16,0:0:16:0,48,144:0:647:16	0/0:8,0:0:8:0,24,99:0:301:8	0/0:31,0:0:31:0,93,326:0:1242:31	0/0:26,0:0:26:0,78,345:0:1021:26	0/0:19,0:0:19:0,57,198:0:754:19	0/0:46,0:0:46:0,138,449:0:1806:46	1/1:0,2:2:2:40,6,0:78:0:0	0/0:24,1:1:25:0,42,172:41:955:24	0/0:26,0:0:26:0,78,248:0:1007:26	0/0:31,0:0:31:0,93,312:0:1259:31	0/0:50,0:0:51:0,151,452:0:2000:50	0/0:43,0:0:43:0,129,1071:0:1715:43	0/0:25,0:0:25:0,75,222:0:998:25	0/0:4,0:0:4:0,12,34:0:164:4	0/0:22,0:0:22:0,66,235:0:886:22	0/1:24,31:31:55:102,0,86:1208:954:24	0/0:28,0:0:28:0,84,322:0:1117:28	0/0:31,0:0:31:0,93,318:0:1202:31	0/0:44,0:0:44:0,132,436:0:1777:44	0/0:17,0:0:17:0,51,169:0:697:17	0/0:33,0:0:33:0,99,368:0:1308:33	0/1:16,12:12:28:35,0,53:479:652:16	0/0:17,0:0:18:0,51,214:0:693:17	0/0:12,0:0:12:0,36,123:0:492:12	0/0:91,0:0:91:0,274,835:0:3635:91	0/0:20,0:0:20:0,60,166:0:816:20	0/0:40,0:0:40:0,120,435:0:1587:40	0/0:15,0:0:15:0,45,173:0:592:15	0/1:6,7:7:13:12,0,50:272:237:6	0/0:11,0:0:11:0,33,84:0:434:11	0/0:18,0:0:18:0,54,153:0:730:18	0/0:25,0:0:25:0,75,238:0:1021:25	0/0:22,0:0:22:0,66,490:0:842:22	0/0:28,0:0:28:0,84,330:0:1077:28	0/0:30,0:0:30:0,90,334:0:1192:30	0/0:43,0:0:43:0,129,467:0:1696:43	0/0:52,0:0:52:0,157,496:0:2048:52	0/0:1,0:0:1:0,3,10:0:41:1	0/0:13,0:0:13:0,39,103:0:516:13	0/0:10,0:0:10:0,30,146:0:393:10	0/0:13,0:0:13:0,39,103:0:529:13	0/0:24,0:0:24:0,72,408:0:946:24	0/0:30,0:0:30:0,90,281:0:1170:30	0/0:31,6:6:37:0,54,228:246:1184:31	0/0:14,0:0:14:0,42,130:0:570:14	0/0:11,0:0:11:0,33,140:0:447:11	0/0:45,0:0:45:0,135,412:0:1784:45	0/0:34,0:0:34:0,102,381:0:1358:34	0/0:30,0:0:30:0,90,293:0:1200:30	0/0:13,0:0:13:0,39,102:0:515:13	1/1:0,46:46:46:455,138,0:1780:0:0	0/0:25,0:0:25:0,75,390:0:999:25	0/1:13,23:23:36:113,0,53:913:521:13	0/0:21,0:0:21:0,63,266:0:849:21	0/1:10,12:12:22:35,0,26:444:397:10	0/0:14,0:0:14:0,42,157:0:533:14	0/0:9,0:0:9:0,27,68:0:352:9	0/0:24,0:0:24:0,72,302:0:958:24	0/0:10,0:0:10:0,30,117:0:401:10	0/0:41,0:0:41:0,123,425:0:1623:41	0/0:16,0:0:16:0,48,155:0:638:16	0/0:10,0:0:10:0,30,79:0:406:10	0/0:12,0:0:12:0,36,114:0:474:12	0/0:11,0:0:11:0,33,84:0:437:11	0/1:5,8:8:13:67,0,27:298:196:5	0/1:6,3:3:9:18,0,41:119:219:6	0/0:22,0:0:22:0,66,236:0:875:22	0/0:40,0:0:40:0,120,414:0:1624:40	0/1:34,22:22:56:52,0,179:881:1382:34	0/0:31,0:0:31:0,93,315:0:1232:31	0/0:16,0:0:16:0,48,159:0:625:16	0/0:18,0:0:18:0,54,255:0:717:18	0/0:24,0:0:24:0,72,236:0:957:24	0/0:3,0:0:3:0,9,31:0:123:3	0/0:48,0:0:48:0,144,1260:0:1891:48
29381033	3040918	29381033_3040918	T	G	36830.3	.	AB=0.489053;ABP=9.76108;AC=17;AF=0.144892;AN=220;AO=4745;CIGAR=1X;DP=128712;DPB=41813;DPRA=0.960372;EPP=195.766;EPPR=4035.26;GTI=138;LEN=1;MEANALT=1.00218;MQM=13.4285;MQMR=11.6798;NS=2112;NUMALT=1;ODDS=0.00284955;PAIRED=0.843414;PAIREDR=0.915225;PAO=0;PQA=0;PQR=0;PRO=0;PROBE=SNP|RAPIDGENOMICS_3404_09196||SNP|RAPIDGENOMICS_3404_09197||SNP|RAPIDGENOMICS_3404_09198||SNP|RAPIDGENOMICS_3404_09199||SNP|RAPIDGENOMICS_3404_09200||SNP|RAPIDGENOMICS_3404_09201||SNP|RAPIDGENOMICS_3404_09202;QA=184162;QR=1430327;RO=36237;RPL=1934;RPP=354.99;RPPR=9043.9;RPR=2811;RUN=1;SAF=3867;SAP=4091.57;SAR=878;SRF=31061;SRP=40154.2;SRR=5176;TYPE=snp;technology.illumina=1	GT:AD:AO:DP:PL:QA:QR:RO	0/0:33,0:0:33:0,99,352:0:1221:33	0/1:6,6:6:12:33,0,10:242:246:6	0/0:21,0:0:21:0,63,228:0:842:21	0/0:34,0:0:34:0,102,364:0:1376:34	0/0:17,0:0:17:0,51,314:0:685:17	0/1:15,18:18:33:79,0,35:726:607:15	0/0:16,0:0:16:0,48,262:0:623:16	0/0:2,0:0:2:0,6,19:0:82:2	0/0:29,0:0:29:0,87,273:0:1164:29	0/0:26,0:0:26:0,78,250:0:1018:26	0/0:5,0:0:5:0,15,57:0:205:5	0/0:21,0:0:21:0,63,209:0:848:21	0/1:16,9:9:25:32,0,103:324:636:16	0/0:13,0:0:13:0,39,124:0:516:13	0/1:22,11:11:33:17,0,91:442:880:22	0/0:31,0:0:31:0,93,280:0:1254:31	0/0:26,0:0:26:0,78,607:0:985:26	0/0:60,0:0:60:0,181,533:0:2386:60	0/0:53,0:0:53:0,160,560:0:2092:53	0/0:24,0:0:24:0,72,211:0:957:24	0/0:27,0:0:27:0,81,257:0:1099:27	0/0:24,0:0:24:0,72,244:0:959:24	0/0:26,0:0:26:0,78,288:0:1031:26	0/0:36,0:0:36:0,108,370:0:1432:36	0/0:15,0:0:15:0,45,152:0:595:15	0/0:71,0:0:71:0,214,1463:0:2731:71	0/0:41,0:0:41:0,123,455:0:1663:41	0/0:36,0:0:36:0,108,376:0:1451:36	0/0:47,0:0:47:0,141,522:0:1849:47	0/0:17,0:0:17:0,51,204:0:697:17	0/0:14,3:3:17:0,25,80:123:549:14	0/0:37,0:0:37:0,111,418:0:1406:37	0/0:68,0:0:68:0,205,726:0:2725:68	0/0:16,0:0:16:0,48,169:0:656:16	0/0:19,0:0:19:0,57,267:0:759:19	0/0:3,0:0:3:0,9,23:0:123:3	1/1:1,7:7:8:46,16,0:283:41:1	0/0:33,0:0:33:0,99,389:0:1310:33	0/0:22,0:0:22:0,66,204:0:872:22	0/0:36,0:0:36:0,108,374:0:1427:36	0/0:32,0:0:32:0,96,338:0:1272:32	0/0:33,0:0:33:0,99,314:0:1320:33	0/0:43,0:0:43:0,129,419:0:1705:43	0/1:4,2:2:6:22,0,29:73:160:4	0/1:12,22:22:34:99,0,2:875:469:12	0/0:15,0:0:15:0,45,131:0:615:15	0/0:57,0:0:57:0,172,519:0:2288:57	0/0:51,0:0:51:0,154,483:0:2057:51	0/0:38,0:0:38:0,114,944:0:1461:38	0/0:45,0:0:45:0,135,417:0:1789:45	0/0:12,0:0:12:0,36,134:0:478:12	0/0:28,0:0:28:0,84,287:0:1136:28	0/1:8,10:10:18:34,0,13:406:324:8	0/0:36,0:0:36:0,108,604:0:1425:36	0/0:32,0:0:32:0,96,328:0:1268:32	0/0:29,0:0:29:0,87,307:0:1120:29	0/0:18,0:0:18:0,54,242:0:734:18	0/0:30,0:0:30:0,90,322:0:1213:30	0/1:12,10:10:22:15,0,52:401:478:12	0/0:13,0:0:13:0,39,113:0:520:13	0/0:8,0:0:8:0,24,61:0:328:8	0/0:99,0:0:99:0,298,986:0:3960:99	0/0:43,0:0:43:0,129,534:0:1728:43	0/0:20,0:0:20:0,60,172:0:811:20	0/0:18,0:0:18:0,54,188:0:726:18	1/1:9,27:27:36:192,12,0:1075:351:9	0/0:15,0:0:15:0,45,121:0:602:15	0/0:23,0:0:23:0,69,189:0:934:23	0/0:10,0:0:10:0,30,125:0:397:10	0/0:19,0:0:19:0,57,435:0:725:19	0/0:33,0:0:33:0,99,301:0:1303:33	0/0:26,0:0:26:0,78,245:0:1026:26	0/0:70,0:0:70:0,211,710:0:2779:70	0/0:51,0:0:51:0,154,533:0:2016:51	0/0:1,0:0:1:0,3,9:0:41:1	0/0:19,0:0:19:0,57,157:0:779:19	0/0:29,0:0:29:0,87,342:0:1123:29	0/0:20,0:0:20:0,60,179:0:812:20	0/0:28,0:0:28:0,84,514:0:1063:28	0/0:28,0:0:28:0,84,268:0:1105:28	0/0:44,19:19:63:0,5,197:760:1730:44	0/0:13,0:0:13:0,39,130:0:520:13	0/0:22,0:0:22:0,66,227:0:862:22	0/0:40,0:0:40:0,120,409:0:1588:40	0/0:53,0:0:53:0,160,553:0:2102:53	0/0:10,0:0:10:0,30,89:0:402:10	0/0:13,0:0:13:0,39,116:0:529:13	1/1:0,56:56:56:577,169,0:2171:0:0	0/0:20,0:0:20:0,60,237:0:772:20	0/0:16,3:3:19:0,32,194:123:647:16	0/0:16,0:0:16:0,48,124:0:648:16	0/1:9,7:7:16:34,0,43:283:361:9	0/0:20,0:0:20:0,60,194:0:798:20	0/0:3,0:0:3:0,9,36:0:123:3	0/0:27,0:0:27:0,81,254:0:1090:27	0/0:18,0:0:18:0,54,157:0:734:18	0/0:50,0:0:50:0,151,502:0:1992:50	0/0:17,0:0:17:0,51,135:0:688:17	0/0:7,0:0:7:0,21,51:0:279:7	0/0:11,0:0:11:0,33,90:0:424:11	./.:.:.:.:.:.:.:.	0/1:3,3:3:6:5,0,6:119:123:3	0/0:15,2:2:17:0,32,130:82:603:15	0/0:64,0:0:64:0,193,645:0:2567:64	0/0:15,0:0:15:0,45,145:0:597:15	0/1:18,27:27:45:124,0,75:1091:729:18	0/0:14,0:0:14:0,42,114:0:574:14	0/0:2,0:0:2:0,6,15:0:82:2	0/0:22,0:0:22:0,66,234:0:882:22	0/0:41,0:0:41:0,123,430:0:1630:41	./.:.:.:.:.:.:.:.	0/0:23,0:0:23:0,69,556:0:908:23
29381033	3041170	29381033_3041170	A	G	31583.2	.	AB=0.473113;ABP=41.7774;AC=19;AF=0.148389;AN=224;AO=4678;CIGAR=1X;DP=151359;DPB=64624;DPRA=0.930164;EPP=23.481;EPPR=7.16395;GTI=84;LEN=1;MEANALT=1.00671;MQM=13.4551;MQMR=11.8365;NS=2112;NUMALT=1;ODDS=0.013673;PAIRED=0.850577;PAIREDR=0.901355;PAO=0;PQA=0;PQR=0;PRO=0;PROBE=SNP|RAPIDGENOMICS_3404_09196||SNP|RAPIDGENOMICS_3404_09197||SNP|RAPIDGENOMICS_3404_09198||SNP|RAPIDGENOMICS_3404_09199||SNP|RAPIDGENOMICS_3404_09200||SNP|RAPIDGENOMICS_3404_09201||SNP|RAPIDGENOMICS_3404_09202;QA=184347;QR=2243811;RO=56587;RPL=2923;RPP=636.267;RPPR=25122.4;RPR=1755;RUN=1;SAF=697;SAP=5009.12;SAR=3981;SRF=12668;SRP=37480.1;SRR=43919;TYPE=snp;technology.illumina=1	GT:AD:AO:DP:PL:QA:QR:RO	0/0:39,1:1:40:0,110,382:41:1586:39	1/1:7,54:54:61:382,123,0:2157:279:7	0/0:15,0:0:15:0,45,143:0:607:15	0/0:106,0:0:106:0,319,1068:0:4214:106	0/0:15,0:0:15:0,45,248:0:574:15	0/1:26,44:44:70:288,0,95:1747:1058:26	0/0:10,0:0:10:0,30,146:0:397:10	0/0:3,0:0:3:0,9,25:0:96:3	0/0:41,0:0:41:0,123,410:0:1655:41	0/0:44,0:0:44:0,132,454:0:1741:44	0/0:11,0:0:11:0,33,207:0:451:11	0/0:57,0:0:58:0,172,600:0:2268:57	0/1:22,18:18:40:33,0,113:707:883:22	0/0:31,0:0:31:0,93,407:0:1209:31	0/1:16,24:24:41:134,0,40:929:652:16	0/0:76,0:0:76:0,229,780:0:3036:76	0/0:20,0:0:20:0,60,432:0:812:20	0/0:128,0:0:128:0,385,1178:0:5075:128	0/0:66,0:0:66:0,199,634:0:2621:66	0/0:36,0:0:36:0,108,374:0:1429:36	0/0:78,0:0:78:0,235,838:0:3126:78	0/0:62,0:0:62:0,187,587:0:2458:62	0/0:15,0:0:15:0,45,200:0:587:15	0/0:70,0:0:70:0,211,813:0:2785:70	0/0:13,0:0:13:0,39,114:0:512:13	0/0:54,0:0:54:0,163,1190:0:2140:54	0/0:46,0:0:46:0,138,453:0:1804:46	0/0:57,0:0:57:0,172,595:0:2231:57	0/0:128,0:0:128:0,385,1354:0:5054:128	0/0:39,0:0:39:0,117,378:0:1586:39	0/1:10,21:21:31:117,0,9:821:406:10	0/0:33,0:0:33:0,99,280:0:1335:33	0/0:113,0:0:113:0,340,1116:0:4542:113	0/0:35,0:0:35:0,105,470:0:1383:35	0/0:29,0:0:29:0,87,339:0:1147:29	0/0:20,0:0:20:0,60,213:0:812:20	0/1:11,33:33:44:154,0,19:1331:451:11	0/0:57,0:0:57:0,172,505:0:2303:57	0/0:56,0:0:56:0,169,552:0:2207:56	0/0:69,0:0:69:0,208,708:0:2761:69	0/0:80,0:0:80:0,241,814:0:3178:80	0/0:52,0:0:52:0,157,567:0:2084:52	0/0:65,0:0:65:0,196,697:0:2617:65	0/1:4,3:3:7:2,0,44:119:164:4	0/0:42,12:12:54:0,46,262:473:1704:42	0/0:14,0:0:14:0,42,181:0:570:14	0/0:81,0:0:81:0,244,934:0:3245:81	0/0:77,0:0:77:0,232,806:0:3079:77	0/0:45,0:0:45:0,135,1129:0:1747:45	0/0:29,0:0:29:0,87,308:0:1164:29	0/0:14,0:0:14:0,42,149:0:561:14	0/0:68,0:0:68:0,205,818:0:2743:68	0/1:21,30:30:51:214,0,108:1221:849:21	0/0:53,0:0:53:0,160,623:0:2119:53	0/0:46,0:0:46:0,138,507:0:1825:46	0/0:51,0:0:51:0,154,641:0:2083:51	0/0:52,0:0:52:0,157,503:0:2068:52	0/0:32,0:0:32:0,96,365:0:1304:32	1/1:4,20:20:24:160,21,0:808:155:4	0/0:20,0:0:20:0,60,183:0:808:20	0/0:43,0:0:43:0,129,397:0:1733:43	0/0:160,0:0:160:0,482,1688:0:6461:160	0/0:100,0:0:100:0,301,1004:0:4054:100	0/0:72,0:0:72:0,217,779:0:2884:72	0/0:30,0:0:30:0,90,323:0:1173:30	0/1:8,9:9:17:45,0,118:360:309:8	0/0:22,0:0:22:0,66,263:0:857:22	0/0:31,0:0:31:0,93,422:0:1241:31	0/0:9,0:0:9:0,27,81:0:369:9	0/0:11,1:1:12:0,27,280:41:451:11	0/0:34,0:0:34:0,102,397:0:1358:34	0/0:39,0:0:39:0,117,380:0:1564:39	0/0:58,0:0:58:0,175,647:0:2304:58	0/0:74,0:0:74:0,223,756:0:2951:74	0/0:2,0:0:2:0,6,22:0:82:2	0/0:47,0:0:47:0,141,449:0:1876:47	0/0:37,0:0:37:0,111,401:0:1397:37	0/0:19,0:0:19:0,57,201:0:728:19	0/0:25,0:0:25:0,75,362:0:1017:25	0/0:58,0:0:58:0,175,594:0:2292:58	0/1:61,67:67:128:267,0,225:2644:2475:61	0/0:35,0:0:35:0,105,370:0:1431:35	0/0:28,0:0:28:0,84,352:0:1109:28	0/0:76,0:0:76:0,229,869:0:2979:76	0/0:47,0:0:47:0,141,533:0:1811:47	0/0:79,0:0:79:0,238,883:0:3223:79	0/0:19,0:0:19:0,57,188:0:743:19	1/1:0,84:84:84:877,253,0:3368:0:0	0/0:13,0:0:13:0,39,98:0:520:13	0/0:46,2:2:48:0,124,452:82:1856:46	0/0:23,0:0:23:0,69,256:0:895:23	0/1:13,8:8:21:33,0,85:306:519:13	0/0:19,0:0:19:0,57,203:0:775:19	0/0:8,0:0:8:0,24,94:0:328:8	0/0:45,0:0:45:0,135,551:0:1805:45	0/0:33,0:0:33:0,99,301:0:1329:33	0/0:52,0:0:52:0,157,569:0:2019:52	0/0:19,0:0:19:0,57,172:0:745:19	0/0:14,0:0:14:0,42,136:0:566:14	0/0:10,0:0:10:0,30,100:0:397:10	0/0:44,0:0:44:0,132,412:0:1718:44	0/1:9,14:14:23:59,0,42:560:365:9	0/1:23,14:14:37:38,0,133:565:943:23	0/0:62,0:0:62:0,187,542:0:2419:62	0/0:25,0:0:25:0,75,273:0:1017:25	0/1:55,39:39:94:132,0,427:1515:2190:55	0/0:37,0:0:37:0,111,337:0:1475:37	0/0:6,0:0:6:0,18,79:0:246:6	0/0:34,0:0:34:0,102,357:0:1377:34	0/0:52,4:4:56:0,124,580:164:2068:52	0/0:5,0:0:5:0,15,41:0:201:5	0/0:32,0:0:32:0,96,794:0:1273:32
29381033	3213525	29381033_3213525	A	G	53454	.	AB=0.477739;ABP=32.7869;AC=19;AF=0.148916;AN=224;AO=4762;CIGAR=1X;DP=152370;DPB=67563;DPRA=0.932493;EPP=223.904;EPPR=2071.72;GTI=28;LEN=1;MEANALT=1;MQM=16.0334;MQMR=14.5741;NS=2112;NUMALT=1;ODDS=0.0185388;PAIRED=0.838513;PAIREDR=0.879653;PAO=0;PQA=0;PQR=0;PRO=0;PROBE=SNP|RAPIDGENOMICS_3404_09205||SNP|RAPIDGENOMICS_3404_09206||SNP|RAPIDGENOMICS_3404_09207;QA=186751;QR=2382655;RO=59644;RPL=2371;RPP=3.1927;RPPR=168.497;RPR=2391;RUN=1;SAF=2494;SAP=26.301;SAR=2268;SRF=30503;SRP=70.5473;SRR=29141;TYPE=snp;technology.illumina=1	GT:AD:AO:DP:PL:QA:QR:RO	0/0:18,0:0:18:0,54,205:0:730:18	0/0:26,4:4:30:0,31,300:160:1023:26	0/0:8,0:0:8:0,24,85:0:328:8	0/0:78,0:0:78:0,235,1064:0:3132:78	0/0:18,0:0:18:0,54,264:0:707:18	0/1:36,51:51:87:408,0,180:2023:1459:36	0/0:10,0:0:10:0,30,154:0:401:10	0/0:13,0:0:13:0,39,117:0:443:13	0/0:82,0:0:82:0,247,1109:0:3239:82	0/0:37,0:0:37:0,111,523:0:1466:37	0/0:19,0:0:19:0,57,287:0:775:19	0/0:62,0:0:62:0,187,929:0:2512:62	0/1:31,52:52:83:373,0,102:2098:1255:31	0/0:27,0:0:27:0,81,376:0:1103:27	0/1:27,30:30:57:188,0,160:1198:1094:27	0/0:76,0:0:76:0,229,989:0:3003:76	0/0:20,0:0:21:0,60,427:0:771:20	0/0:58,0:0:58:0,175,910:0:2366:58	0/0:48,0:0:48:0,144,614:0:1886:48	0/0:52,0:0:52:0,157,594:0:2038:52	0/0:65,0:0:65:0,196,795:0:2644:65	0/0:26,0:0:26:0,78,312:0:1007:26	0/0:22,0:0:22:0,66,252:0:856:22	0/0:77,0:0:77:0,232,991:0:3059:77	0/0:19,0:0:19:0,57,232:0:762:19	0/0:61,0:0:62:0,184,1234:0:2415:61	0/0:49,0:0:49:0,148,707:0:1988:49	0/0:85,0:0:85:0,256,1065:0:3388:85	0/0:97,0:0:97:0,292,1469:0:3942:97	0/0:41,0:0:41:0,123,455:0:1622:41	0/1:8,11:11:19:57,0,21:447:319:8	0/0:40,0:0:40:0,120,460:0:1550:40	0/0:43,0:0:43:0,129,499:0:1732:43	0/0:25,0:0:25:0,75,319:0:1021:25	0/0:19,0:0:19:0,57,263:0:771:19	0/0:13,0:0:13:0,39,215:0:529:13	0/1:20,16:16:36:117,0,115:647:779:20	0/0:18,0:0:18:0,54,255:0:724:18	0/0:33,0:0:33:0,99,446:0:1345:33	0/0:59,0:0:59:0,178,849:0:2366:59	0/0:54,0:0:54:0,163,603:0:2137:54	0/0:62,0:0:63:0,187,745:0:2504:62	0/0:93,0:0:93:0,280,1204:0:3718:93	0/1:20,11:11:31:62,0,170:438:816:20	0/1:21,26:26:47:125,0,130:1062:838:21	0/0:28,0:0:28:0,84,353:0:1114:28	0/0:101,0:0:101:0,304,1338:0:4074:101	0/0:45,0:0:45:0,135,628:0:1770:45	0/0:24,0:0:24:0,72,481:0:901:24	0/0:47,0:0:47:0,141,654:0:1899:47	0/0:7,0:0:7:0,21,103:0:287:7	0/0:45,0:0:45:0,135,598:0:1784:45	0/1:43,42:42:85:339,0,364:1670:1749:43	0/0:34,0:0:34:0,102,551:0:1328:34	0/0:88,0:0:88:0,265,1189:0:3477:88	0/0:103,0:0:103:0,310,1322:0:4133:103	0/0:35,0:0:35:0,105,511:0:1375:35	0/0:32,0:0:32:0,96,436:0:1277:32	0/1:27,19:19:46:109,0,242:763:1070:27	0/0:43,0:0:43:0,129,555:0:1745:43	0/0:50,0:0:50:0,151,654:0:1983:50	0/0:176,0:0:176:0,530,2354:0:7075:176	0/0:78,0:0:78:0,235,1084:0:3027:78	0/0:68,0:0:68:0,205,820:0:2729:68	0/0:24,0:0:24:0,72,292:0:958:24	0/1:17,13:13:30:154,0,119:510:697:17	0/0:38,0:0:38:0,114,414:0:1510:38	0/0:68,0:0:68:0,205,797:0:2745:68	0/0:1,0:0:1:0,3,33:0:41:1	0/0:16,0:0:16:0,48,374:0:625:16	0/0:61,0:0:61:0,184,867:0:2485:61	0/0:34,0:0:34:0,102,461:0:1363:34	0/0:82,0:0:82:0,247,1111:0:3282:82	0/0:57,0:0:57:0,172,759:0:2265:57	0/0:5,0:0:5:0,15,51:0:205:5	0/0:54,0:0:54:0,163,650:0:2170:54	0/0:20,0:0:20:0,60,256:0:808:20	0/0:12,0:0:12:0,36,171:0:492:12	0/0:14,0:0:14:0,42,244:0:557:14	0/0:60,0:0:60:0,181,857:0:2416:60	0/1:42,31:31:73:237,0,192:1236:1677:42	0/0:39,0:0:39:0,117,514:0:1523:39	0/0:16,0:0:16:0,48,203:0:652:16	0/0:63,0:0:63:0,190,886:0:2543:63	0/0:66,0:0:66:0,199,998:0:2616:66	0/0:77,0:0:77:0,232,1141:0:3118:77	0/0:11,2:2:13:0,35,134:59:429:11	1/1:0,103:103:103:1228,310,0:4160:0:0	0/0:24,0:0:24:0,72,335:0:928:24	1/1:15,59:59:74:568,56,0:2347:594:15	0/0:42,0:0:42:0,126,529:0:1648:42	0/1:12,11:11:23:72,0,55:412:451:12	0/0:33,0:0:33:0,99,498:0:1340:33	0/0:6,0:0:6:0,18,81:0:246:6	0/0:32,0:0:32:0,96,426:0:1296:32	0/0:20,0:0:20:0,60,252:0:803:20	0/0:55,0:0:55:0,166,640:0:2188:55	0/0:19,0:0:19:0,57,244:0:779:19	0/0:17,0:0:17:0,51,187:0:674:17	0/0:8,0:0:8:0,24,83:0:328:8	0/0:25,0:0:25:0,75,294:0:963:25	0/0:21,5:5:26:0,9,161:201:821:21	1/1:3,2:2:5:22,2,0:69:123:3	0/0:45,0:0:45:0,135,479:0:1777:45	0/0:36,0:0:36:0,108,367:0:1428:36	0/1:53,41:41:94:245,0,445:1627:2131:53	0/0:33,0:0:33:0,99,415:0:1306:33	0/0:19,0:0:19:0,57,299:0:756:19	0/0:22,0:0:22:0,66,288:0:902:22	0/0:45,0:0:45:0,135,654:0:1806:45	0/0:3,0:0:3:0,9,58:0:119:3	0/0:25,0:0:25:0,75,504:0:1004:25
29381033	3213635	29381033_3213635	C	A	24947.7	.	AB=0.476904;ABP=21.2661;AC=21;AF=0.141749;AN=220;AO=2920;CIGAR=1X;DP=94736;DPB=38526;DPRA=0.92726;EPP=32.1645;EPPR=59.4866;GTI=82;LEN=1;MEANALT=1;MQM=16.2644;MQMR=14.9946;NS=2112;NUMALT=1;ODDS=0.0304917;PAIRED=0.834247;PAIREDR=0.90363;PAO=0;PQA=0;PQR=0;PRO=0;PROBE=SNP|RAPIDGENOMICS_3404_09205||SNP|RAPIDGENOMICS_3404_09206||SNP|RAPIDGENOMICS_3404_09207;QA=115678;QR=1348047;RO=34191;RPL=1795;RPP=336.837;RPPR=9963.01;RPR=1125;RUN=1;SAF=576;SAP=2327.54;SAR=2344;SRF=8931;SRP=16937.1;SRR=25260;TYPE=snp;technology.illumina=1	GT:AD:AO:DP:PL:QA:QR:RO	0/0:4,0:0:4:0,12,72:0:132:4	0/1:3,4:4:7:15,0,32:164:123:3	0/0:4,0:0:4:0,12,69:0:151:4	0/0:34,0:0:34:0,102,457:0:1324:34	0/0:13,0:0:13:0,39,221:0:502:13	0/1:28,18:18:46:42,0,243:718:1092:28	0/0:3,0:0:3:0,9,35:0:123:3	0/0:3,0:0:3:0,9,36:0:123:3	0/0:56,0:0:56:0,169,760:0:2218:56	0/0:19,0:0:19:0,57,253:0:731:19	0/0:6,0:0:6:0,18,84:0:242:6	0/0:34,0:0:34:0,102,490:0:1281:34	0/1:7,6:6:13:43,0,49:246:283:7	0/0:17,0:0:17:0,51,257:0:680:17	0/1:14,17:17:31:138,0,104:680:500:14	0/0:45,0:0:45:0,135,626:0:1738:45	0/0:14,0:0:14:0,42,200:0:539:14	0/0:53,0:0:53:0,160,882:0:2077:53	0/0:44,0:0:44:0,132,617:0:1735:44	0/0:41,0:0:41:0,123,422:0:1634:41	0/0:36,0:0:36:0,108,473:0:1403:36	0/0:9,0:0:9:0,27,79:0:369:9	0/0:10,0:0:10:0,30,115:0:388:10	0/0:59,0:0:59:0,178,779:0:2362:59	0/0:9,0:0:9:0,27,129:0:348:9	0/0:50,0:0:50:0,151,1107:0:1969:50	0/0:35,0:0:35:0,105,470:0:1388:35	0/0:49,0:0:49:0,148,624:0:1906:49	0/0:62,0:0:62:0,187,945:0:2474:62	0/0:22,0:0:22:0,66,283:0:857:22	1/1:3,10:10:13:77,13,0:410:123:3	0/0:18,0:0:18:0,54,228:0:738:18	0/0:22,0:0:22:0,66,295:0:882:22	0/0:19,0:0:19:0,57,240:0:775:19	0/0:10,0:0:10:0,30,127:0:410:10	0/0:4,0:0:4:0,12,70:0:160:4	0/1:9,11:11:20:121,0,45:451:351:9	0/0:15,0:0:15:0,45,195:0:606:15	0/0:18,0:0:18:0,54,225:0:670:18	0/0:42,0:0:42:0,126,539:0:1701:42	0/0:26,0:0:26:0,78,287:0:1035:26	0/0:53,0:0:53:0,160,721:0:2085:53	0/0:36,0:0:36:0,108,450:0:1440:36	0/1:11,10:10:21:64,0,96:406:429:11	1/1:1,11:11:12:118,24,0:438:37:1	0/0:5,0:0:5:0,15,56:0:192:5	0/0:43,0:0:43:0,129,543:0:1751:43	0/0:43,0:0:43:0,129,647:0:1715:43	0/0:25,0:0:25:0,75,457:0:960:25	0/0:25,0:0:25:0,75,353:0:1005:25	0/0:1,0:0:1:0,3,15:0:41:1	0/0:30,0:0:30:0,90,427:0:1202:30	0/1:16,13:13:29:55,0,114:525:620:16	0/0:26,0:0:26:0,78,414:0:1037:26	0/0:52,0:0:52:0,157,731:0:2077:52	0/0:48,0:0:48:0,144,666:0:1843:48	0/0:24,0:0:24:0,72,287:0:947:24	0/0:17,0:0:17:0,51,238:0:661:17	0/1:12,3:3:15:17,0,126:104:492:12	0/0:23,0:0:23:0,69,308:0:931:23	0/0:12,0:0:12:0,36,155:0:438:12	0/0:81,0:0:81:0,244,1086:0:3178:81	0/0:55,0:0:55:0,166,931:0:2186:55	0/0:46,0:0:46:0,138,598:0:1825:46	0/0:23,0:0:23:0,69,338:0:912:23	0/1:9,7:7:16:44,0,56:260:347:9	0/0:21,0:0:21:0,63,265:0:816:21	0/0:28,0:0:28:0,84,378:0:1122:28	0/0:5,0:0:5:0,15,51:0:201:5	0/0:15,0:0:15:0,45,234:0:595:15	0/0:40,0:0:40:0,120,569:0:1607:40	0/0:16,0:0:16:0,48,191:0:630:16	0/0:35,0:0:35:0,105,463:0:1378:35	0/0:19,0:0:19:0,57,254:0:775:19	./.:.:.:.:.:.:.:.	0/0:40,0:0:40:0,120,460:0:1590:40	0/0:8,0:0:8:0,24,96:0:328:8	0/0:11,0:0:11:0,33,197:0:447:11	0/0:8,0:0:8:0,24,159:0:312:8	0/0:44,0:0:44:0,132,675:0:1743:44	0/1:35,23:23:58:92,0,207:939:1391:35	0/0:21,0:0:21:0,63,329:0:853:21	0/0:9,0:0:9:0,27,153:0:330:9	0/0:43,0:0:43:0,129,667:0:1738:43	0/0:41,0:0:41:0,123,637:0:1652:41	0/0:44,0:0:44:0,132,630:0:1715:44	0/0:9,0:0:9:0,27,84:0:365:9	1/1:0,35:35:35:467,105,0:1413:0:0	0/0:11,0:0:11:0,33,205:0:421:11	0/1:18,8:8:26:22,0,136:328:711:18	0/0:35,0:0:35:0,105,462:0:1414:35	0/1:8,6:6:14:48,0,45:242:324:8	0/0:18,0:0:18:0,54,226:0:734:18	./.:.:.:.:.:.:.:.	0/0:26,0:0:26:0,78,382:0:1035:26	0/0:20,0:0:20:0,60,246:0:799:20	0/0:27,0:0:27:0,81,362:0:1006:27	0/0:16,0:0:16:0,48,207:0:614:16	0/0:14,0:0:14:0,42,132:0:547:14	0/0:6,0:0:6:0,18,52:0:246:6	0/0:27,0:0:27:0,81,282:0:1076:27	0/1:7,6:6:13:58,0,62:242:265:7	1/1:2,1:1:3:6,5,0:41:82:2	0/0:15,0:0:15:0,45,129:0:575:15	0/0:6,0:0:6:0,18,81:0:234:6	0/0:59,11:11:70:0,61,666:451:2334:59	0/0:14,0:0:14:0,42,147:0:561:14	0/0:11,0:0:11:0,33,162:0:439:11	0/0:18,0:0:18:0,54,287:0:730:18	0/0:37,0:0:37:0,111,521:0:1493:37	0/0:2,0:0:2:0,6,28:0:82:2	0/0:19,0:0:19:0,57,439:0:771:19
29381034	355493	29381034_355493	T	A	348765	.	AB=0.483062;ABP=42.0706;AC=114;AF=0.547368;AN=224;AO=21970;CIGAR=1X;DP=190517;DPB=89500;DPRA=0.959006;EPP=393.633;EPPR=299.956;GTI=24;LEN=1;MEANALT=1.00319;MQM=13.2234;MQMR=11.4649;NS=2112;NUMALT=1;ODDS=0.00966508;PAIRED=0.852845;PAIREDR=0.874101;PAO=0;PQA=0;PQR=0;PRO=0;PROBE=SNP|RAPIDGENOMICS_3404_29228||SNP|RAPIDGENOMICS_3404_29229||SNP|RAPIDGENOMICS_3404_29230||SNP|RAPIDGENOMICS_3404_29231||SNP|RAPIDGENOMICS_3404_29232||SNP|RAPIDGENOMICS_3404_29233||SNP|RAPIDGENOMICS_3404_29234;QA=856479;QR=1635433;RO=41144;RPL=10901;RPP=5.79991;RPPR=4.7585;RPR=11069;RUN=1;SAF=9822;SAP=537.752;SAR=12148;SRF=20033;SRP=64.342;SRR=21111;TYPE=snp;technology.illumina=1	GT:AD:AO:DP:PL:QA:QR:RO	0/0:16,0:0:16:0,48,169:0:634:16	0/1:11,10:10:21:19,0,26:406:433:11	0/0:28,0:0:28:0,84,261:0:1095:28	0/1:49,45:45:94:160,0,262:1783:1944:49	0/0:31,0:0:31:0,93,427:0:1213:31	1/1:1,96:96:97:1007,262,0:3885:32:1	0/1:13,5:5:18:104,0,284:205:515:13	0/0:20,0:0:20:0,60,185:0:786:20	1/1:0,99:99:99:1007,298,0:3921:0:0	0/1:56,50:50:106:170,0,233:1980:2176:56	0/1:6,8:8:14:23,0,4:301:242:6	1/1:0,65:65:65:608,196,0:2530:0:0	0/0:57,2:2:59:0,159,487:82:2301:57	0/1:27,16:16:43:27,0,145:611:1087:27	0/0:59,19:19:78:0,28,486:705:2294:59	0/1:74,61:61:135:182,0,389:2370:2897:74	1/1:0,16:16:16:424,48,0:630:0:0	1/1:0,100:100:100:1119,301,0:3933:0:0	1/1:0,95:95:95:995,286,0:3785:0:0	0/1:24,29:29:53:177,0,120:1155:962:24	0/1:44,34:34:78:215,0,238:1309:1726:44	0/0:125,0:0:125:0,376,1205:0:4979:125	1/1:0,28:28:28:269,84,0:1144:0:0	1/1:18,90:90:108:754,178,0:3584:711:18	1/1:0,33:33:33:341,99,0:1289:0:0	1/1:0,76:76:76:1661,229,0:2975:0:0	0/0:42,16:16:58:0,30,329:612:1690:42	0/1:61,39:39:100:128,0,257:1560:2458:61	0/1:34,46:46:81:305,0,47:1791:1346:34	0/1:35,34:34:69:171,0,156:1319:1394:35	0/0:35,0:0:35:0,105,385:0:1368:35	1/1:0,41:41:41:450,123,0:1601:0:0	0/1:50,63:63:113:333,0,77:2543:1991:50	0/0:36,0:0:36:0,108,357:0:1442:36	1/1:0,68:68:68:700,205,0:2643:0:0	0/0:20,0:0:20:0,60,285:0:772:20	0/0:80,0:0:80:0,241,803:0:3147:80	0/0:50,0:0:50:0,151,604:0:2000:50	0/1:23,8:8:31:20,0,101:324:917:23	0/0:102,0:0:102:0,307,1005:0:4023:102	0/1:13,14:14:27:75,0,48:574:520:13	0/1:21,34:34:55:142,0,39:1360:815:21	0/1:61,78:78:139:448,0,235:3089:2421:61	0/0:32,0:0:32:0,96,358:0:1239:32	0/1:28,43:43:71:268,0,113:1675:1128:28	0/0:49,0:0:49:0,148,570:0:1956:49	0/1:56,47:47:103:220,0,219:1860:2271:56	0/1:47,71:71:118:439,0,143:2816:1866:47	0/1:30,26:26:56:398,0,535:1012:1169:30	1/1:0,75:75:75:668,226,0:2948:0:0	0/0:3,0:0:3:0,9,26:0:119:3	1/1:0,88:88:88:878,265,0:3460:0:0	1/1:0,80:80:80:832,241,0:3181:0:0	1/1:0,46:46:46:644,138,0:1836:0:0	0/1:40,63:63:103:341,0,74:2531:1628:40	1/1:0,95:95:95:854,286,0:3764:0:0	1/1:0,62:62:62:571,187,0:2478:0:0	0/0:62,0:0:62:0,187,623:0:2452:62	0/1:20,20:20:40:121,0,201:769:794:20	0/1:15,14:14:29:38,0,39:562:607:15	1/1:0,51:51:51:555,154,0:2025:0:0	0/0:173,0:0:174:0,521,1652:0:6919:173	1/1:0,102:102:102:1007,307,0:4026:0:0	0/0:98,0:0:98:0,295,1063:0:3934:98	1/1:0,48:48:48:462,144,0:1877:0:0	0/0:53,0:0:53:0,160,489:0:2133:53	0/1:19,33:33:52:158,0,15:1332:771:19	1/1:4,74:74:78:750,202,0:2958:145:4	0/0:1,0:0:1:0,3,32:0:41:1	0/0:18,1:1:19:0,30,397:27:690:18	0/0:105,0:0:105:0,316,978:0:4207:105	0/0:69,0:0:69:0,208,658:0:2741:69	0/1:75,52:52:127:152,0,313:2074:3032:75	0/1:29,21:21:50:71,0,123:825:1154:29	0/0:3,1:1:4:0,3,39:41:104:3	0/0:49,18:18:67:0,41,249:703:1901:49	0/1:15,9:9:24:41,0,57:338:603:15	1/1:0,25:25:25:230,75,0:993:0:0	1/1:0,20:20:20:245,60,0:761:0:0	1/1:0,79:79:79:755,238,0:3134:0:0	0/1:87,77:77:164:287,0,423:3032:3475:87	0/1:18,17:17:35:72,0,54:685:703:18	0/1:11,13:13:24:28,0,42:515:438:11	0/0:91,22:22:113:0,146,620:893:3608:91	0/1:43,27:27:70:76,0,239:1085:1681:43	1/1:0,165:165:166:1689,497,0:6621:0:0	1/1:2,10:10:12:61,17,0:394:82:2	0/1:54,41:41:95:124,0,281:1593:2184:54	0/0:24,0:0:24:0,72,343:0:927:24	0/0:121,0:0:121:0,364,1224:0:4773:121	0/1:45,23:23:68:106,0,353:916:1823:45	1/1:0,118:118:118:1070,355,0:4716:0:0	0/0:42,0:0:42:0,126,372:0:1697:42	0/1:12,4:4:16:4,0,54:164:488:12	0/1:29,29:29:58:119,0,124:1139:1158:29	1/1:0,54:54:54:555,163,0:2158:0:0	0/0:107,0:0:107:0,322,1032:0:4279:107	1/1:0,35:35:35:329,105,0:1390:0:0	1/1:0,17:17:17:211,51,0:666:0:0	1/1:0,50:50:50:479,151,0:1972:0:0	0/0:45,0:0:45:0,135,377:0:1792:45	1/1:5,35:35:40:287,63,0:1395:192:5	0/0:20,7:7:27:0,5,120:278:812:20	1/1:0,82:82:82:813,247,0:3251:0:0	1/1:0,63:63:63:692,190,0:2443:0:0	0/1:111,94:94:205:454,0,447:3743:4462:111	0/0:68,0:0:68:0,205,567:0:2703:68	1/1:0,13:13:13:106,39,0:499:0:0	0/0:43,0:0:43:0,129,547:0:1720:43	0/1:45,46:46:91:265,0,274:1837:1791:45	1/1:0,14:14:14:158,42,0:548:0:0	1/1:1,30:30:31:574,52,0:1165:41:1
29381036	57784	29381036_57784	T	A	114556	.	AB=0.456291;ABP=159.426;AC=68;AF=0.263011;AN=220;AO=8225;CIGAR=1X;DP=130073;DPB=49905;DPRA=0.941486;EPP=659.581;EPPR=2442.9;GTI=227;LEN=1;MEANALT=1.00504;MQM=13.0843;MQMR=10.4373;NS=2112;NUMALT=1;ODDS=0.00692268;PAIRED=0.863343;PAIREDR=0.901867;PAO=0;PQA=0;PQR=0;PRO=0;PROBE=Intergenic|RAPIDGENOMICS_3404_45575;QA=324571;QR=1506871;RO=37602;RPL=2696;RPP=2121.92;RPPR=10261.3;RPR=5529;RUN=1;SAF=5022;SAP=876.552;SAR=3203;SRF=22366;SRP=2938.78;SRR=15236;TYPE=snp;technology.illumina=1	GT:AD:AO:DP:PL:QA:QR:RO	0/1:11,20:20:31:104,0,84:811:443:11	0/0:4,0:0:4:0,12,29:0:145:4	1/1:1,3:3:4:18,2,0:119:41:1	0/1:10,24:24:34:95,0,3:922:401:10	0/1:7,5:5:12:31,0,65:205:274:7	0/0:44,0:0:44:0,132,460:0:1774:44	1/1:0,8:8:8:235,24,0:284:0:0	./.:.:.:.:.:.:.:.	0/1:36,36:36:72:134,0,46:1440:1462:36	0/0:67,0:0:67:0,202,580:0:2713:67	0/0:10,0:0:10:0,30,149:0:410:10	0/0:36,0:0:36:0,108,328:0:1424:36	0/1:15,9:9:24:45,0,33:356:607:15	0/0:43,0:0:43:0,129,496:0:1707:43	0/0:107,0:0:107:0,322,941:0:4298:107	0/0:109,0:0:109:0,328,919:0:4322:109	0/1:7,13:13:20:169,0,80:477:283:7	1/1:2,20:20:22:197,47,0:806:82:2	0/0:22,0:0:22:0,66,169:0:885:22	0/0:42,0:0:42:0,126,333:0:1687:42	0/0:49,2:2:51:0,97,384:82:1961:49	1/1:0,47:47:47:530,141,0:1871:0:0	0/0:46,0:0:46:0,138,428:0:1852:46	1/1:4,27:27:31:236,43,0:1068:155:4	0/0:15,1:1:16:0,18,137:41:598:15	0/0:45,2:2:47:0,95,790:82:1798:45	0/0:48,0:0:48:0,144,592:0:1952:48	0/0:73,28:28:101:0,64,373:1126:2981:73	0/1:58,36:36:94:62,0,464:1463:2340:58	0/0:50,0:0:50:0,151,431:0:1993:50	0/0:48,0:0:48:0,144,451:0:1925:48	0/1:15,11:11:26:34,0,40:433:611:15	0/0:44,0:0:44:0,132,401:0:1758:44	0/0:1,0:0:1:0,3,7:0:41:1	0/0:5,0:0:5:0,15,34:0:201:5	0/1:4,6:6:10:113,0,50:242:155:4	0/1:15,8:8:23:43,0,46:310:611:15	0/0:14,0:0:14:0,42,131:0:574:14	1/1:1,13:13:14:117,34,0:524:41:1	0/0:63,0:0:63:0,190,580:0:2513:63	0/0:38,0:0:38:0,114,345:0:1517:38	0/0:39,0:0:39:0,117,361:0:1572:39	0/0:66,16:16:82:0,57,494:656:2661:66	0/0:2,0:0:2:0,6,15:0:82:2	1/1:0,45:45:45:543,135,0:1800:0:0	0/0:11,0:0:11:0,33,88:0:429:11	0/0:53,0:0:53:0,160,543:0:2140:53	0/1:19,29:29:48:98,0,19:1147:763:19	0/0:32,0:0:32:0,96,606:0:1294:32	0/0:20,2:2:22:0,18,121:82:811:20	0/0:2,0:0:2:0,6,32:0:68:2	0/0:33,0:0:33:0,99,294:0:1305:33	0/1:49,18:18:67:9,0,220:708:1975:49	1/1:0,22:22:22:380,66,0:866:0:0	0/0:41,13:13:54:0,15,181:533:1651:41	1/1:0,35:35:35:388,105,0:1409:0:0	0/1:24,23:23:47:87,0,49:921:958:24	0/0:52,0:0:52:0,157,492:0:2078:52	0/0:27,0:0:27:0,81,275:0:1054:27	0/0:28,0:0:28:0,84,258:0:1135:28	0/0:41,0:0:41:0,123,367:0:1669:41	0/1:79,37:37:116:27,0,306:1464:3100:79	1/1:8,47:47:55:293,90,0:1873:324:8	0/1:19,18:18:37:36,0,69:726:766:19	1/1:7,20:20:27:169,27,0:812:283:7	1/1:0,15:15:15:168,45,0:615:0:0	0/0:28,2:2:30:0,34,215:82:1135:28	0/1:34,29:29:63:114,0,110:1148:1327:34	1/1:0,1:1:1:8,3,0:41:0:0	0/1:7,4:4:11:1,0,145:164:261:7	0/1:35,19:19:54:17,0,148:770:1422:35	0/0:35,0:0:35:0,105,304:0:1427:35	0/1:37,32:32:69:40,0,112:1268:1501:37	0/0:47,0:0:47:0,141,375:0:1909:47	1/1:0,1:1:1:33,3,0:41:0:0	1/1:0,27:27:27:232,81,0:1055:0:0	0/0:18,3:3:21:0,20,96:111:725:18	0/0:20,0:0:20:0,60,176:0:812:20	1/1:9,16:16:25:181,8,0:626:352:9	1/1:0,35:35:35:313,105,0:1398:0:0	0/1:58,58:58:117:291,0,110:2304:2327:58	0/1:14,6:6:20:10,0,112:242:566:14	0/0:33,5:5:38:0,78,256:205:1314:33	0/0:59,0:0:59:0,178,539:0:2349:59	0/0:35,15:15:50:0,41,295:597:1378:35	0/0:146,0:0:146:0,440,1385:0:5782:146	0/0:6,0:0:6:0,18,44:0:246:6	0/1:72,47:47:119:137,0,323:1821:2890:72	0/0:23,1:1:24:0,51,214:22:921:23	0/0:45,0:0:45:0,135,403:0:1800:45	0/0:43,0:0:43:0,129,424:0:1717:43	0/0:48,0:0:48:0,144,428:0:1946:48	0/0:50,0:0:50:0,151,532:0:2038:50	0/0:9,0:0:9:0,27,93:0:360:9	0/0:31,0:0:31:0,93,343:0:1263:31	0/1:35,23:23:58:22,0,116:926:1418:35	0/1:15,8:8:23:2,0,39:324:615:15	0/1:8,13:13:21:47,0,6:514:320:8	0/1:13,11:11:24:36,0,28:447:529:13	0/0:18,1:1:19:0,27,140:41:730:18	0/0:4,0:0:4:0,12,110:0:164:4	0/1:7,10:10:17:87,0,121:410:279:7	0/1:17,18:18:35:75,0,61:726:655:17	0/1:2,4:4:6:24,0,1:164:82:2	0/1:8,10:10:19:77,0,26:378:320:8	0/0:47,0:0:47:0,141,468:0:1896:47	1/1:0,13:13:13:103,39,0:525:0:0	0/1:17,12:12:29:18,0,134:474:693:17	0/0:18,0:0:18:0,54,147:0:711:18	0/0:47,0:0:47:0,141,556:0:1911:47	./.:.:.:.:.:.:.:.	0/1:11,10:10:21:235,0,199:406:447:11
29381036	57856	29381036_57856	T	C	120934	.	AB=0.45564;ABP=180.443;AC=64;AF=0.265635;AN=220;AO=8923;CIGAR=1X;DP=141681;DPB=54097;DPRA=0.946354;EPP=1222.99;EPPR=3673.69;GTI=197;LEN=1;MEANALT=1.00253;MQM=13.1551;MQMR=10.6275;NS=2112;NUMALT=1;ODDS=0.00783747;PAIRED=0.849266;PAIREDR=0.894579;PAO=0;PQA=0;PQR=0;PRO=0;PROBE=Intergenic|RAPIDGENOMICS_3404_45575;QA=347437;QR=1632602;RO=40950;RPL=5414;RPP=886.158;RPPR=6319.39;RPR=3509;RUN=1;SAF=3392;SAP=1116.45;SAR=5531;SRF=16863;SRP=2770.31;SRR=24087;TYPE=snp;technology.illumina=1	GT:AD:AO:DP:PL:QA:QR:RO	0/1:9,23:23:32:122,0,72:913:360:9	./.:.:.:.:.:.:.:.	0/1:4,4:4:8:9,0,20:160:145:4	0/1:19,31:31:50:77,0,30:1245:747:19	0/1:6,6:6:12:38,0,8:242:246:6	0/0:63,0:0:63:0,190,637:0:2510:63	1/1:0,4:4:4:93,12,0:151:0:0	./.:.:.:.:.:.:.:.	0/1:40,41:41:81:192,0,75:1586:1602:40	0/0:64,0:0:64:0,193,563:0:2563:64	0/0:10,0:0:10:0,30,76:0:401:10	0/0:40,0:0:40:0,120,350:0:1617:40	0/1:16,13:13:29:74,0,28:492:621:16	0/0:46,0:0:46:0,138,528:0:1860:46	0/0:94,0:0:94:0,283,845:0:3772:94	0/0:119,0:0:119:0,358,1237:0:4744:119	0/1:8,14:14:22:196,0,107:530:291:8	1/1:0,12:12:12:126,36,0:488:0:0	0/0:22,0:0:22:0,66,176:0:875:22	0/0:51,1:1:52:0,130,375:37:2006:51	0/0:65,0:0:65:0,196,671:0:2616:65	1/1:0,65:65:65:664,196,0:2523:0:0	0/0:47,0:0:47:0,141,443:0:1858:47	1/1:1,17:17:18:175,46,0:671:37:1	0/0:16,0:0:16:0,48,157:0:611:16	0/0:48,2:2:50:0,111,840:73:1903:48	0/0:46,0:0:46:0,138,579:0:1835:46	0/0:81,39:39:120:0,37,386:1537:3264:81	0/1:59,30:30:89:30,0,454:1210:2356:59	0/0:48,0:0:48:0,144,447:0:1922:48	0/0:43,0:0:43:0,129,374:0:1729:43	0/0:14,5:5:19:0,7,83:205:561:14	0/0:33,0:0:33:0,99,337:0:1327:33	0/0:1,0:0:1:0,3,7:0:41:1	0/0:5,0:0:5:0,15,37:0:205:5	0/1:7,7:7:14:128,0,67:287:279:7	0/0:12,5:5:17:0,6,43:205:462:12	0/0:21,0:0:21:0,63,211:0:840:21	1/1:0,12:12:12:131,36,0:492:0:0	0/0:69,0:0:69:0,208,653:0:2742:69	0/0:50,0:0:50:0,151,443:0:2006:50	0/0:47,0:0:47:0,141,504:0:1850:47	0/0:70,23:23:93:0,85,729:925:2752:70	0/0:3,0:0:3:0,9,22:0:123:3	1/1:0,58:58:58:612,175,0:2259:0:0	0/0:13,0:0:13:0,39,127:0:511:13	0/0:74,0:0:74:0,223,779:0:2983:74	0/1:35,36:36:71:94,0,87:1438:1359:35	0/0:46,0:0:46:0,138,915:0:1802:46	0/0:13,1:1:14:0,25,93:41:511:13	0/0:2,0:0:2:0,6,39:0:82:2	0/0:44,0:0:44:0,132,366:0:1748:44	0/1:35,15:15:50:9,0,145:569:1390:35	1/1:0,17:17:18:285,51,0:648:0:0	0/0:56,13:13:69:0,82,355:510:2241:56	1/1:0,53:53:53:565,160,0:2081:0:0	0/1:22,26:26:48:107,0,43:1016:890:22	0/0:53,0:0:53:0,160,468:0:2098:53	0/0:31,0:0:31:0,93,294:0:1227:31	0/0:27,0:0:27:0,81,245:0:1075:27	0/0:41,0:0:41:0,123,361:0:1623:41	0/1:97,39:39:136:19,0,416:1569:3820:97	1/1:10,57:57:67:381,113,0:2252:406:10	0/1:24,24:24:48:82,0,102:926:964:24	1/1:11,22:22:33:170,17,0:862:424:11	1/1:0,19:19:19:202,57,0:775:0:0	0/0:41,1:1:42:0,117,394:24:1642:41	0/1:41,18:18:59:6,0,190:734:1669:41	1/1:0,1:1:1:8,3,0:41:0:0	0/1:6,5:5:11:83,0,87:188:229:6	0/1:47,23:23:70:2,0,204:935:1880:47	0/0:40,0:0:40:0,120,409:0:1592:40	0/1:36,34:34:70:46,0,100:1353:1468:36	0/0:56,0:0:56:0,169,461:0:2250:56	1/1:0,1:1:1:33,3,0:41:0:0	1/1:0,39:39:39:318,117,0:1503:0:0	0/0:14,8:8:22:0,8,57:315:561:14	0/0:19,0:0:19:0,57,142:0:744:19	0/1:10,13:13:23:143,0,25:494:379:10	1/1:0,44:44:44:395,132,0:1680:0:0	0/1:44,62:62:106:364,0,5:2496:1742:44	0/1:16,13:13:29:78,0,73:481:624:16	0/1:25,17:17:42:16,0,135:667:977:25	0/0:68,0:0:68:0,205,564:0:2719:68	0/1:28,22:22:50:9,0,163:863:1108:28	0/0:147,0:0:147:0,443,1385:0:5793:147	0/0:8,0:0:8:0,24,57:0:314:8	0/1:58,53:53:111:231,0,282:2098:2283:58	0/0:23,2:2:25:0,28,259:82:914:23	0/0:65,0:0:65:0,196,653:0:2622:65	0/0:43,0:0:43:0,129,366:0:1716:43	0/0:61,1:1:62:0,159,574:41:2429:61	0/0:61,0:0:61:0,184,721:0:2423:61	0/0:11,0:0:11:0,33,92:0:447:11	0/0:38,0:0:38:0,114,358:0:1531:38	0/0:34,18:18:52:0,5,158:713:1377:34	0/1:18,17:17:35:64,0,26:685:726:18	0/1:11,16:16:27:45,0,10:648:429:11	0/0:13,5:5:18:0,4,49:196:533:13	0/0:25,0:0:25:0,75,228:0:1006:25	0/0:4,0:0:4:0,12,110:0:164:4	0/1:6,9:9:15:67,0,82:369:206:6	0/1:12,24:24:36:126,0,15:948:484:12	0/0:4,1:1:5:0,7,27:37:160:4	1/1:4,22:22:26:290,47,0:871:164:4	0/0:48,0:0:48:0,144,490:0:1924:48	1/1:0,15:15:15:136,45,0:580:0:0	0/1:16,18:18:34:66,0,59:682:630:16	0/0:24,0:0:24:0,72,228:0:976:24	0/0:52,0:0:52:0,157,569:0:2069:52	0/0:2,0:0:2:0,6,65:0:82:2	0/1:11,12:12:23:243,0,102:452:438:11
29381037	238489	29381037_238489	T	A	164380	.	AB=0.46358;ABP=164.026;AC=43;AF=0.216275;AN=224;AO=10138;CIGAR=1X;DP=193138;DPB=70652;DPRA=0.948623;EPP=388.761;EPPR=3917.91;GTI=102;LEN=1;MEANALT=1.00792;MQM=13.2692;MQMR=10.8586;NS=2112;NUMALT=1;ODDS=0.0126284;PAIRED=0.880548;PAIREDR=0.900326;PAO=0;PQA=0;PQR=0;PRO=0;PROBE=SNP|RAPIDGENOMICS_3404_06433||SNP|RAPIDGENOMICS_3404_06434;QA=401281;QR=2322971;RO=58059;RPL=3130;RPP=3224.21;RPPR=24947;RPR=7008;RUN=1;SAF=6860;SAP=2751.24;SAR=3278;SRF=36607;SRP=8593.08;SRR=21452;TYPE=snp;technology.illumina=1	GT:AD:AO:DP:PL:QA:QR:RO	0/0:29,1:1:30:0,60,231:41:1135:29	1/1:0,16:16:16:187,48,0:656:0:0	0/0:11,0:0:11:0,33,94:0:428:11	0/0:118,0:0:118:0,355,1085:0:4747:118	0/0:28,1:1:29:0,56,312:41:1117:28	0/0:102,0:0:102:0,307,1023:0:4110:102	0/0:22,0:0:22:0,66,383:0:876:22	0/0:10,0:0:10:0,30,73:0:410:10	0/0:35,0:0:35:0,105,374:0:1384:35	0/0:103,0:0:103:0,310,997:0:4145:103	0/0:12,0:0:12:0,36,89:0:467:12	0/0:43,0:0:43:0,129,331:0:1746:43	0/0:79,0:0:79:0,238,751:0:3117:79	0/0:36,0:0:36:0,108,373:0:1403:36	1/1:0,81:81:81:818,244,0:3257:0:0	0/0:106,0:0:106:0,319,1299:0:4219:106	0/0:28,0:0:28:0,84,427:0:1092:28	0/0:76,0:0:76:0,229,732:0:3082:76	0/0:50,0:0:50:0,151,522:0:2026:50	1/1:0,50:50:50:576,151,0:2033:0:0	0/0:45,0:0:45:0,135,442:0:1756:45	0/0:63,0:0:63:0,190,766:0:2507:63	0/0:38,0:0:38:0,114,422:0:1542:38	0/0:101,0:0:101:0,304,884:0:4069:101	0/1:6,4:4:10:7,0,45:164:246:6	0/0:70,0:0:71:0,211,1426:0:2713:70	0/1:39,31:31:70:75,0,89:1244:1573:39	0/0:94,0:0:94:0,283,823:0:3804:94	0/1:81,44:44:125:134,0,413:1774:3184:81	0/0:28,0:0:28:0,84,300:0:1118:28	0/0:38,14:14:52:0,1,185:558:1546:38	0/1:19,28:28:47:179,0,54:1108:771:19	0/0:151,0:0:151:0,455,1345:0:6035:151	0/1:13,10:10:23:93,0,71:402:516:13	1/1:2,27:27:29:266,61,0:1099:82:2	0/0:7,0:0:7:0,21,78:0:287:7	0/0:26,0:0:26:0,78,240:0:1062:26	0/0:22,0:0:22:0,66,169:0:875:22	0/0:40,0:0:40:0,120,312:0:1632:40	0/0:114,0:0:114:0,343,1102:0:4545:114	0/0:73,0:0:73:0,220,633:0:2953:73	0/0:86,0:0:86:0,259,710:0:3452:86	1/1:0,97:97:97:1025,292,0:3908:0:0	0/1:4,5:5:9:37,0,28:205:164:4	0/0:50,0:0:51:0,151,420:0:1988:50	0/0:4,0:0:4:0,12,31:0:164:4	0/1:35,31:31:66:93,0,107:1249:1396:35	0/0:120,0:0:120:0,361,1193:0:4806:120	0/0:54,0:0:54:0,163,1123:0:2098:54	0/1:11,27:27:38:170,0,19:1099:433:11	0/0:8,0:0:8:0,24,83:0:320:8	0/0:38,0:0:38:0,114,384:0:1515:38	0/0:57,0:0:57:0,172,533:0:2298:57	0/0:62,0:0:62:0,187,656:0:2428:62	0/0:106,0:0:106:0,319,1013:0:4239:106	0/0:68,0:0:68:0,205,686:0:2729:68	0/1:28,22:22:50:107,0,111:857:1093:28	0/0:61,0:0:61:0,184,559:0:2471:61	0/0:53,0:0:53:0,160,614:0:2105:53	0/0:42,0:0:42:0,126,407:0:1714:42	0/0:51,0:0:51:0,154,569:0:2045:51	0/0:144,0:0:144:0,433,1555:0:5781:144	0/0:124,0:0:124:0,373,1197:0:5038:124	0/0:52,0:0:52:0,157,515:0:2098:52	0/0:24,0:0:24:0,72,245:0:950:24	0/0:31,0:0:31:0,93,367:0:1223:31	0/0:30,0:0:31:0,90,400:0:1218:30	0/0:49,2:2:51:0,132,483:78:1971:49	0/0:5,0:0:5:0,15,56:0:196:5	0/0:19,0:0:19:0,57,368:0:757:19	0/1:42,34:34:76:186,0,194:1343:1688:42	0/0:58,0:0:58:0,175,592:0:2316:58	0/1:78,37:37:115:162,0,339:1469:3165:78	0/0:73,0:0:73:0,220,649:0:2954:73	0/0:4,0:0:4:0,12,30:0:145:4	0/0:52,0:0:52:0,157,481:0:2098:52	0/1:22,10:10:32:18,0,142:410:871:22	0/0:26,0:0:26:0,78,209:0:1024:26	0/0:29,0:0:29:0,87,388:0:1167:29	0/1:21,18:18:39:83,0,67:716:840:21	0/0:104,0:0:104:0,313,958:0:4130:104	0/1:47,18:18:65:72,0,233:685:1919:47	0/1:17,18:18:35:63,0,16:691:674:17	0/0:65,0:0:65:0,196,617:0:2644:65	0/0:13,6:6:19:0,6,42:237:525:13	0/0:114,0:0:114:0,343,912:0:4560:114	0/1:7,10:10:17:26,0,41:392:283:7	0/0:84,0:0:84:0,253,815:0:3302:84	1/1:0,14:14:14:192,42,0:566:0:0	1/1:0,67:67:67:657,202,0:2687:0:0	1/1:2,16:16:18:223,33,0:634:78:2	0/0:32,0:0:32:0,96,288:0:1270:32	0/0:27,10:10:37:0,7,171:379:1063:27	0/0:11,0:0:11:0,33,143:0:420:11	0/0:67,0:0:67:0,202,655:0:2662:67	0/1:19,20:20:39:113,0,38:803:775:19	0/1:29,35:35:64:182,0,99:1422:1157:29	0/0:18,0:0:18:0,54,170:0:720:18	0/0:16,0:0:16:0,48,159:0:652:16	0/0:33,0:0:33:0,99,358:0:1309:33	0/0:26,0:0:26:0,78,248:0:1047:26	0/0:32,0:0:32:0,96,264:0:1308:32	0/1:16,10:10:26:102,0,98:392:629:16	0/1:33,25:25:58:105,0,138:1003:1336:33	1/1:0,20:20:20:254,60,0:820:0:0	0/0:149,0:0:149:0,449,1367:0:5982:149	1/1:0,18:18:18:209,54,0:721:0:0	0/1:10,14:14:24:49,0,8:561:406:10	0/0:20,0:0:20:0,60,205:0:784:20	1/1:0,33:33:33:498,99,0:1309:0:0	0/0:14,0:0:14:0,42,201:0:570:14	0/0:46,0:0:46:0,138,987:0:1843:46
29381037	238498	29381037_238498	T	G	149257	.	AB=0.461803;ABP=168.564;AC=43;AF=0.217028;AN=224;AO=9378;CIGAR=1X;DP=177904;DPB=63591;DPRA=0.936365;EPP=219.082;EPPR=2569.44;GTI=123;LEN=1;MEANALT=1.01108;MQM=13.208;MQMR=10.784;NS=2112;NUMALT=1;ODDS=0.0386878;PAIRED=0.880998;PAIREDR=0.909268;PAO=0;PQA=0;PQR=0;PRO=0;PROBE=SNP|RAPIDGENOMICS_3404_06433||SNP|RAPIDGENOMICS_3404_06434;QA=363642;QR=2077622;RO=52352;RPL=2773;RPP=3403.14;RPPR=22999.2;RPR=6605;RUN=1;SAF=6587;SAP=3339.55;SAR=2791;SRF=34820;SRP=12399.8;SRR=17532;TYPE=snp;technology.illumina=1	GT:AD:AO:DP:PL:QA:QR:RO	0/0:21,1:1:22:0,38,167:32:832:21	1/1:0,16:16:16:187,48,0:628:0:0	0/0:12,0:0:12:0,36,104:0:475:12	0/0:109,0:0:109:0,328,1005:0:4347:109	0/0:30,1:1:31:0,62,326:41:1189:30	0/0:113,0:0:113:0,340,1096:0:4479:113	0/0:20,0:0:20:0,60,345:0:768:20	0/0:6,0:0:6:0,18,44:0:246:6	0/0:37,0:0:37:0,111,369:0:1456:37	0/0:85,0:0:85:0,256,789:0:3415:85	0/0:3,0:0:3:0,9,23:0:104:3	0/0:44,0:0:44:0,132,339:0:1759:44	0/0:69,0:0:69:0,208,600:0:2735:69	0/0:27,0:0:27:0,81,289:0:1020:27	1/1:0,66:66:66:660,199,0:2575:0:0	0/0:78,0:0:78:0,235,771:0:3139:78	0/0:27,0:0:27:0,81,382:0:1027:27	0/0:72,0:0:72:0,217,677:0:2869:72	0/0:38,0:0:38:0,114,394:0:1541:38	1/1:0,44:44:44:517,132,0:1734:0:0	0/0:38,0:0:38:0,114,399:0:1520:38	0/0:50,0:0:50:0,151,610:0:2008:50	0/0:36,0:0:36:0,108,401:0:1423:36	0/0:95,0:0:95:0,286,842:0:3796:95	0/1:6,4:4:10:7,0,45:160:246:6	0/0:66,0:0:66:0,199,1342:0:2559:66	0/1:37,33:33:70:90,0,73:1288:1485:37	0/0:84,0:0:84:0,253,730:0:3351:84	0/1:67,40:40:107:143,0,345:1604:2658:67	0/0:28,0:0:28:0,84,293:0:1092:28	0/0:38,12:12:50:0,17,207:467:1477:38	0/1:19,26:26:45:166,0,61:1014:771:19	0/0:137,0:0:137:0,412,1227:0:5451:137	0/1:13,4:4:17:4,0,90:157:502:13	1/1:2,22:22:24:213,46,0:844:82:2	0/0:7,0:0:7:0,21,78:0:287:7	0/0:26,0:0:26:0,78,241:0:1057:26	0/0:18,0:0:18:0,54,141:0:705:18	0/0:39,0:0:39:0,117,301:0:1574:39	0/0:98,0:0:98:0,295,972:0:3888:98	0/0:67,0:0:67:0,202,582:0:2708:67	0/0:83,0:0:83:0,250,681:0:3314:83	1/1:0,83:83:83:891,250,0:3327:0:0	0/1:4,5:5:9:35,0,28:196:164:4	0/0:48,0:0:48:0,144,397:0:1906:48	0/0:5,0:0:5:0,15,40:0:183:5	0/1:29,29:29:58:90,0,61:1153:1154:29	0/0:115,0:0:115:0,346,1154:0:4560:115	0/0:54,0:0:54:0,163,1143:0:2087:54	0/1:10,27:27:37:173,0,17:1068:387:10	0/0:8,0:0:8:0,24,83:0:316:8	0/0:33,0:0:33:0,99,320:0:1268:33	0/0:51,0:0:51:0,154,465:0:2034:51	0/0:53,0:0:53:0,160,531:0:2079:53	0/0:101,0:0:101:0,304,924:0:4011:101	0/0:60,0:0:60:0,181,617:0:2347:60	0/1:26,19:19:45:80,0,89:763:1024:26	0/0:43,0:0:43:0,129,396:0:1691:43	0/0:53,0:0:53:0,160,619:0:2081:53	0/0:35,0:0:35:0,105,349:0:1342:35	0/0:43,0:0:43:0,129,481:0:1738:43	0/0:130,0:0:130:0,391,1359:0:5180:130	0/0:115,0:0:115:0,346,1081:0:4577:115	0/0:59,0:0:59:0,178,574:0:2352:59	0/0:20,0:0:20:0,60,217:0:812:20	0/0:23,0:0:23:0,69,235:0:879:23	0/0:26,0:0:26:0,78,363:0:1038:26	0/0:49,2:2:51:0,132,491:82:1951:49	0/0:5,0:0:5:0,15,58:0:205:5	0/0:18,0:0:18:0,54,356:0:701:18	0/1:37,28:28:65:139,0,168:1096:1496:37	0/0:59,0:0:59:0,178,603:0:2326:59	0/1:66,36:36:102:194,0,277:1454:2641:66	0/0:71,0:0:71:0,214,620:0:2816:71	0/0:3,0:0:3:0,9,23:0:123:3	0/0:50,0:0:50:0,151,488:0:1954:50	0/1:21,10:10:31:21,0,135:402:789:21	0/0:19,0:0:19:0,57,155:0:779:19	0/0:26,0:0:26:0,78,308:0:971:26	0/1:21,17:17:38:72,0,68:662:828:21	0/0:98,0:0:98:0,295,893:0:3809:98	0/1:41,15:15:56:56,0,215:599:1627:41	0/1:17,17:17:34:55,0,19:651:674:17	0/0:62,0:0:62:0,187,593:0:2534:62	0/0:14,6:6:20:0,9,50:246:548:14	0/0:108,0:0:108:0,325,871:0:4322:108	0/1:7,9:9:16:19,0,41:361:278:7	0/0:75,0:0:75:0,226,710:0:2942:75	1/1:0,12:12:12:138,36,0:442:0:0	1/1:0,46:46:46:450,138,0:1766:0:0	1/1:0,17:17:17:245,51,0:629:0:0	0/0:26,0:0:26:0,78,217:0:1022:26	0/0:24,5:5:29:0,31,172:205:925:24	0/0:8,0:0:8:0,24,114:0:328:8	0/0:57,0:0:57:0,172,539:0:2221:57	0/1:18,14:14:32:68,0,52:574:726:18	0/1:25,31:31:56:153,0,89:1226:964:25	0/0:11,0:0:11:0,33,100:0:447:11	0/0:16,0:0:16:0,48,159:0:648:16	0/0:33,0:0:33:0,99,362:0:1327:33	0/0:24,0:0:24:0,72,211:0:972:24	0/0:32,0:0:32:0,96,265:0:1296:32	0/1:10,6:6:16:27,0,51:232:406:10	0/1:33,25:25:58:108,0,139:1010:1345:33	1/1:0,20:20:20:254,60,0:812:0:0	0/0:131,0:0:131:0,394,1198:0:5231:131	1/1:0,14:14:14:165,42,0:538:0:0	0/1:9,14:14:23:52,0,2:541:369:9	0/0:19,0:0:19:0,57,202:0:736:19	1/1:0,33:33:33:497,99,0:1317:0:0	0/0:12,0:0:12:0,36,141:0:483:12	0/0:45,0:0:45:0,135,943:0:1738:45
29381037	371412	29381037_371412	A	T	132891	.	AB=0.460949;ABP=134.279;AC=40;AF=0.205263;AN=224;AO=7286;CIGAR=1X;DP=165163;DPB=71038;DPRA=0.888243;EPP=423.638;EPPR=2576.34;GTI=91;LEN=1;MEANALT=1.00467;MQM=13.2542;MQMR=11.2957;NS=2112;NUMALT=1;ODDS=0.00616215;PAIRED=0.841751;PAIREDR=0.894298;PAO=0;PQA=0;PQR=0;PRO=0;PROBE=SNP|RAPIDGENOMICS_3404_06428||SNP|RAPIDGENOMICS_3404_06429;QA=286591;QR=2335079;RO=58750;RPL=4586;RPP=1063.11;RPPR=12691.3;RPR=2700;RUN=1;SAF=2677;SAP=1115.46;SAR=4609;SRF=23108;SRP=5809.66;SRR=35642;TYPE=snp;technology.illumina=1	GT:AD:AO:DP:PL:QA:QR:RO	0/0:43,0:0:43:0,129,400:0:1650:43	1/1:0,14:14:14:212,42,0:556:0:0	0/0:12,0:0:12:0,36,140:0:484:12	0/0:60,0:0:60:0,181,603:0:2338:60	0/0:14,1:1:15:0,4,150:41:540:14	0/0:138,0:0:138:0,415,1433:0:5534:138	0/0:17,0:0:17:0,51,276:0:675:17	0/0:1,0:0:1:0,3,8:0:41:1	0/0:33,0:0:33:0,99,301:0:1301:33	0/0:74,0:0:74:0,223,710:0:2892:74	0/0:14,0:0:14:0,42,118:0:548:14	0/0:34,0:0:34:0,102,301:0:1394:34	0/0:65,0:0:65:0,196,569:0:2599:65	0/0:22,0:0:22:0,66,216:0:866:22	1/1:0,38:38:38:323,114,0:1523:0:0	0/0:160,0:0:160:0,482,1667:0:6432:160	0/0:18,1:1:19:0,16,293:41:686:18	0/0:84,0:0:84:0,253,741:0:3325:84	0/0:68,0:0:68:0,205,628:0:2729:68	1/1:0,45:45:45:420,135,0:1825:0:0	0/0:86,0:0:86:0,259,780:0:3399:86	0/0:57,0:0:57:0,172,564:0:2274:57	0/0:39,0:0:39:0,117,377:0:1496:39	0/0:121,0:0:121:0,364,1158:0:4807:121	0/0:13,7:7:20:0,1,55:279:524:13	0/0:42,0:0:42:0,126,914:0:1657:42	1/1:12,41:41:53:263,49,0:1647:476:12	0/0:91,0:0:91:0,274,884:0:3593:91	0/1:28,32:32:60:159,0,63:1304:1082:28	0/0:74,0:0:74:0,223,710:0:2877:74	0/1:10,7:7:17:54,0,55:265:402:10	0/0:26,5:5:31:0,9,185:205:1014:26	0/0:92,0:0:92:0,277,1014:0:3626:92	0/1:12,20:20:32:59,0,14:816:484:12	0/1:22,8:8:30:10,0,146:320:876:22	0/1:4,10:10:14:40,0,9:393:160:4	0/0:34,0:0:34:0,102,323:0:1364:34	0/0:47,0:0:47:0,141,545:0:1874:47	0/0:30,0:0:30:0,90,355:0:1195:30	0/0:60,0:0:60:0,181,618:0:2363:60	0/0:39,0:0:39:0,117,419:0:1546:39	0/0:84,0:0:84:0,253,854:0:3281:84	1/1:0,74:74:74:774,223,0:2996:0:0	0/0:16,8:8:24:0,6,90:320:652:16	0/0:75,0:0:75:0,226,908:0:2917:75	0/0:35,0:0:35:0,105,302:0:1299:35	0/1:58,27:27:85:82,0,338:1085:2262:58	0/0:77,0:0:77:0,232,754:0:3002:77	0/0:30,0:0:30:0,90,748:0:1187:30	0/1:20,22:22:42:108,0,49:865:793:20	0/0:2,0:0:2:0,6,34:0:82:2	0/0:45,0:0:45:0,135,414:0:1779:45	0/0:111,0:0:111:0,334,1115:0:4462:111	0/0:32,0:0:32:0,96,453:0:1228:32	0/0:103,0:0:103:0,310,1058:0:4112:103	0/0:73,0:0:73:0,220,699:0:2903:73	0/1:16,18:18:34:97,0,41:697:652:16	0/0:21,0:0:21:0,63,203:0:843:21	0/0:29,0:0:29:0,87,274:0:1155:29	0/0:30,0:0:30:0,90,313:0:1191:30	0/0:34,0:0:34:0,102,381:0:1342:34	0/0:168,0:0:168:0,506,1683:0:6734:168	0/0:77,0:0:77:0,232,731:0:3079:77	0/0:27,0:0:27:0,81,262:0:1103:27	0/0:33,0:0:33:0,99,367:0:1333:33	0/0:21,0:0:21:0,63,265:0:845:21	0/0:37,0:0:38:0,111,356:0:1472:37	0/0:44,0:0:44:0,132,494:0:1718:44	0/1:1,5:5:6:33,0,16:205:41:1	0/0:11,0:0:11:0,33,274:0:429:11	0/1:38,19:19:57:23,0,236:761:1532:38	0/0:60,0:0:60:0,181,551:0:2351:60	0/1:46,26:26:72:149,0,251:1025:1848:46	0/0:54,1:1:55:0,157,495:41:2169:54	0/0:2,0:0:2:0,6,42:0:78:2	0/0:22,0:0:22:0,66,230:0:865:22	0/0:29,9:9:38:0,11,162:369:1185:29	0/0:17,0:0:17:0,51,163:0:688:17	0/0:17,0:0:17:0,51,251:0:645:17	0/1:21,22:22:43:71,0,70:893:857:21	0/0:118,0:0:118:0,355,1163:0:4718:118	0/1:46,26:26:72:27,0,213:1062:1861:46	0/1:22,10:10:32:2,0,105:397:862:22	0/0:56,0:0:56:0,169,694:0:2241:56	0/0:36,16:16:52:0,23,268:652:1423:36	0/0:127,0:0:127:0,382,1184:0:5077:127	0/0:10,2:2:12:0,19,82:82:406:10	0/0:125,0:0:125:0,376,1280:0:4944:125	1/1:0,14:14:14:188,42,0:570:0:0	1/1:2,71:71:73:659,181,0:2814:78:2	1/1:0,46:46:46:534,138,0:1834:0:0	0/0:48,0:0:48:0,144,436:0:1906:48	0/1:29,16:16:45:20,0,141:634:1138:29	0/0:14,0:0:14:0,42,121:0:566:14	0/0:51,0:0:51:0,154,486:0:2060:51	0/1:23,35:35:58:165,0,79:1404:927:23	0/1:35,58:58:93:338,0,50:2338:1431:35	0/0:16,0:0:16:0,48,201:0:636:16	0/0:21,0:0:21:0,63,222:0:821:21	0/0:60,0:0:60:0,181,652:0:2362:60	0/0:49,0:0:49:0,148,425:0:1927:49	0/0:25,0:0:25:0,75,261:0:995:25	0/0:29,15:15:44:0,11,137:615:1138:29	0/0:22,5:5:27:0,29,126:196:858:22	1/1:0,18:18:18:164,54,0:706:0:0	0/0:86,0:0:86:0,259,877:0:3468:86	1/1:0,24:24:24:280,72,0:964:0:0	0/1:15,16:16:31:70,0,97:652:611:15	0/0:23,0:0:23:0,69,231:0:904:23	1/1:1,54:54:55:581,132,0:2148:41:1	0/0:18,0:0:18:0,54,201:0:707:18	0/0:23,0:0:23:0,69,384:0:908:23
29381037	371455	29381037_371455	A	T	146984	.	AB=0.463674;ABP=133.48;AC=41;AF=0.204025;AN=224;AO=8071;CIGAR=1X;DP=183671;DPB=80549;DPRA=0.895121;EPP=636.944;EPPR=2680.8;GTI=67;LEN=1;MEANALT=1.00468;MQM=13.1721;MQMR=11.2608;NS=2112;NUMALT=1;ODDS=0.038773;PAIRED=0.844877;PAIREDR=0.888666;PAO=0;PQA=0;PQR=0;PRO=0;PROBE=SNP|RAPIDGENOMICS_3404_06428||SNP|RAPIDGENOMICS_3404_06429;QA=318274;QR=2649001;RO=66431;RPL=4090;RPP=6.20684;RPPR=81.6437;RPR=3981;RUN=1;SAF=3898;SAP=23.3569;SAR=4173;SRF=31895;SRP=231.003;SRR=34536;TYPE=snp;technology.illumina=1	GT:AD:AO:DP:PL:QA:QR:RO	0/0:66,0:0:66:0,199,768:0:2601:66	1/1:0,21:21:21:372,63,0:831:0:0	0/0:32,0:0:32:0,96,275:0:1236:32	0/0:93,0:0:93:0,280,887:0:3689:93	0/0:22,0:0:22:0,66,270:0:867:22	0/0:152,0:0:152:0,458,1597:0:6026:152	0/0:21,0:0:21:0,63,393:0:840:21	0/0:1,0:0:1:0,3,8:0:41:1	0/0:33,0:0:33:0,99,300:0:1298:33	0/0:85,0:0:85:0,256,823:0:3370:85	0/0:17,0:0:17:0,51,160:0:675:17	0/0:30,0:0:30:0,90,283:0:1197:30	0/0:76,0:0:76:0,229,703:0:3040:76	0/0:24,0:0:24:0,72,252:0:950:24	1/1:0,43:43:43:365,129,0:1729:0:0	0/0:161,0:0:161:0,485,1660:0:6405:161	0/0:21,1:1:22:0,29,305:37:794:21	0/0:80,0:0:80:0,241,759:0:3117:80	0/0:79,0:0:79:0,238,758:0:3141:79	1/1:0,56:56:56:520,169,0:2242:0:0	0/0:108,0:0:108:0,325,964:0:4336:108	0/0:65,0:0:65:0,196,660:0:2570:65	0/0:49,0:0:49:0,148,439:0:1980:49	0/0:143,0:0:143:0,430,1423:0:5697:143	0/1:11,13:13:24:38,0,27:519:439:11	0/0:48,0:0:48:0,144,1026:0:1886:48	1/1:12,34:34:46:194,27,0:1369:456:12	0/0:117,0:0:118:0,352,1235:0:4629:117	0/1:28,29:29:57:148,0,46:1136:1093:28	0/0:77,0:0:77:0,232,756:0:2999:77	0/1:11,6:6:17:48,0,63:233:443:11	0/0:35,4:4:39:0,69,302:153:1386:35	0/0:98,0:0:98:0,295,1056:0:3887:98	0/1:11,11:11:22:18,0,34:415:428:11	0/0:26,6:6:32:0,8,122:246:1044:26	0/1:5,16:16:21:149,0,14:633:205:5	0/0:41,0:0:41:0,123,347:0:1637:41	0/0:68,0:0:68:0,205,681:0:2744:68	0/0:28,0:0:28:0,84,347:0:1114:28	0/0:69,0:0:69:0,208,716:0:2791:69	0/0:43,0:0:43:0,129,461:0:1698:43	0/0:106,0:0:106:0,319,1047:0:4215:106	1/1:0,91:91:91:926,274,0:3653:0:0	0/1:22,13:13:35:3,0,105:507:872:22	0/0:78,0:0:78:0,235,866:0:3089:78	0/0:34,0:0:34:0,102,339:0:1313:34	0/1:57,24:24:81:120,0,299:939:2321:57	0/0:82,0:0:83:0,247,803:0:3208:82	0/0:43,0:0:43:0,129,1070:0:1671:43	0/1:20,31:31:51:187,0,28:1230:807:20	0/0:3,0:0:3:0,9,42:0:119:3	0/0:45,0:0:45:0,135,421:0:1774:45	0/0:120,0:0:120:0,361,1275:0:4763:120	0/0:36,0:0:36:0,108,490:0:1437:36	0/0:106,0:0:106:0,319,1075:0:4188:106	0/0:73,0:0:73:0,220,774:0:2892:73	0/1:30,32:32:62:199,0,88:1236:1221:30	0/0:24,0:0:24:0,72,251:0:949:24	0/0:30,0:0:30:0,90,284:0:1199:30	0/0:37,0:0:37:0,111,377:0:1460:37	0/0:34,0:0:34:0,102,329:0:1377:34	0/0:188,0:0:188:0,566,1886:0:7451:188	0/0:107,0:0:107:0,322,1070:0:4265:107	0/0:36,0:0:36:0,108,343:0:1434:36	0/0:31,0:0:31:0,93,323:0:1219:31	0/0:30,0:0:30:0,90,311:0:1195:30	0/0:41,0:0:41:0,123,398:0:1655:41	0/0:44,0:0:44:0,132,461:0:1756:44	0/1:1,6:6:7:36,0,12:238:37:1	0/0:10,0:0:10:0,30,190:0:379:10	0/1:40,30:30:70:75,0,196:1173:1584:40	0/0:63,0:0:63:0,190,601:0:2527:63	0/1:48,29:29:77:120,0,240:1155:1926:48	0/0:63,0:0:63:0,190,612:0:2484:63	0/0:1,0:0:1:0,3,11:0:41:1	0/0:31,0:0:31:0,93,272:0:1226:31	0/0:49,11:11:60:0,60,302:433:1964:49	0/0:15,0:0:15:0,45,187:0:602:15	0/0:15,0:0:15:0,45,223:0:601:15	0/1:32,25:25:57:53,0,122:1007:1246:32	0/0:119,0:0:119:0,358,1206:0:4735:119	0/1:50,36:36:86:50,0,219:1450:1988:50	0/1:15,12:12:27:53,0,64:463:577:15	0/0:61,0:0:61:0,184,787:0:2454:61	0/0:36,13:13:49:0,39,262:506:1414:36	0/0:151,0:0:151:0,455,1420:0:5965:151	0/0:12,2:2:14:0,25,133:82:465:12	0/0:129,0:0:129:0,388,1249:0:5125:129	1/1:0,13:13:13:165,39,0:502:0:0	1/1:1,80:80:81:867,217,0:3201:27:1	1/1:0,50:50:50:570,151,0:2014:0:0	0/0:59,0:0:59:0,178,572:0:2329:59	0/1:27,27:27:54:81,0,98:1045:1050:27	0/0:12,0:0:12:0,36,102:0:474:12	0/0:54,0:0:54:0,163,530:0:2193:54	0/1:23,41:41:64:197,0,106:1623:907:23	0/1:43,74:74:117:396,0,40:2948:1746:43	0/0:26,0:0:26:0,78,320:0:1020:26	0/0:20,0:0:20:0,60,198:0:804:20	0/0:47,0:0:47:0,141,496:0:1847:47	0/0:45,0:0:45:0,135,391:0:1829:45	0/0:32,0:0:32:0,96,319:0:1252:32	0/1:29,17:17:46:1,0,136:675:1130:29	0/0:26,8:8:34:0,15,142:312:1036:26	1/1:0,21:21:21:191,63,0:842:0:0	0/0:100,0:0:100:0,301,1018:0:3946:100	1/1:0,27:27:27:300,81,0:1082:0:0	0/0:16,7:7:23:0,1,124:287:634:16	0/0:23,0:0:23:0,69,277:0:927:23	1/1:0,42:42:42:487,126,0:1654:0:0	0/0:18,0:0:18:0,54,218:0:725:18	0/0:27,0:0:27:0,81,403:0:1012:27
29381037	394664	29381037_394664	G	A	129732	.	AB=0.487893;ABP=15.682;AC=48;AF=0.202477;AN=222;AO=7632;CIGAR=1X;DP=157787;DPB=66984;DPRA=0.961434;EPP=57.0968;EPPR=1833.18;GTI=83;LEN=1;MEANALT=1.00794;MQM=12.9593;MQMR=11.4578;NS=2112;NUMALT=1;ODDS=0.0136202;PAIRED=0.854036;PAIREDR=0.884744;PAO=0;PQA=0;PQR=0;PRO=0;PROBE=SNP|RAPIDGENOMICS_3404_06427;QA=299436;QR=2170656;RO=54557;RPL=5251;RPP=2346.59;RPPR=25176.6;RPR=2381;RUN=1;SAF=1897;SAP=4194.09;SAR=5735;SRF=18517;SRP=12224.4;SRR=36040;TYPE=snp;technology.illumina=1	GT:AD:AO:DP:PL:QA:QR:RO	0/0:36,0:0:36:0,108,293:0:1451:36	1/1:0,7:7:7:87,21,0:259:0:0	0/0:12,0:0:12:0,36,125:0:492:12	0/0:74,0:0:74:0,223,729:0:2965:74	0/0:14,0:0:14:0,42,194:0:547:14	0/0:56,0:0:56:0,169,586:0:2263:56	0/0:12,0:0:12:0,36,234:0:484:12	0/0:8,0:0:8:0,24,62:0:324:8	0/0:39,0:0:39:0,117,442:0:1558:39	0/0:55,0:0:55:0,166,536:0:2173:55	0/0:2,0:0:2:0,6,19:0:82:2	0/0:56,0:0:56:0,169,655:0:2239:56	0/0:47,0:0:47:0,141,491:0:1877:47	0/0:19,0:0:19:0,57,189:0:763:19	1/1:0,40:40:40:410,120,0:1605:0:0	0/0:78,0:0:78:0,235,767:0:3112:78	0/0:21,0:0:21:0,63,407:0:809:21	0/0:71,0:0:71:0,214,715:0:2837:71	0/0:53,0:0:53:0,160,526:0:2103:53	1/1:0,57:57:57:520,172,0:2245:0:0	0/0:64,0:0:64:0,193,606:0:2551:64	0/0:32,0:0:32:0,96,318:0:1254:32	0/0:11,0:0:11:0,33,84:0:425:11	0/0:92,0:0:92:0,277,959:0:3624:92	0/1:11,10:10:21:25,0,63:397:413:11	0/0:40,1:1:41:0,115,695:41:1531:40	0/1:29,24:24:53:76,0,126:945:1155:29	0/0:74,0:0:74:0,223,717:0:2975:74	0/1:34,32:32:66:100,0,237:1218:1368:34	0/0:54,0:0:54:0,163,553:0:2125:54	0/1:10,10:10:20:21,0,52:392:406:10	0/1:23,37:37:60:146,0,49:1459:930:23	0/0:166,0:0:166:0,500,1640:0:6667:166	1/1:5,14:14:19:70,17,0:551:193:5	0/1:22,17:17:39:38,0,77:671:889:22	0/0:8,0:0:8:0,24,154:0:299:8	0/0:86,0:0:86:0,259,854:0:3441:86	0/0:33,0:0:33:0,99,368:0:1296:33	0/0:27,0:0:27:0,81,224:0:1040:27	0/0:103,0:0:103:0,310,1016:0:4074:103	0/0:67,0:0:67:0,202,582:0:2670:67	0/0:46,0:0:46:0,138,503:0:1832:46	1/1:0,77:77:77:765,232,0:3051:0:0	0/1:24,8:8:32:2,0,100:314:980:24	0/0:72,0:0:72:0,217,730:0:2864:72	0/0:15,0:0:15:0,45,155:0:615:15	0/1:32,31:31:63:120,0,102:1245:1259:32	0/0:56,0:0:56:0,169,606:0:2233:56	0/0:36,0:0:36:0,108,735:0:1404:36	0/1:33,50:50:83:277,0,121:1986:1327:33	0/0:2,0:0:2:0,6,22:0:82:2	0/0:46,0:0:46:0,138,399:0:1843:46	0/0:82,0:0:82:0,247,756:0:3233:82	0/0:47,0:0:47:0,141,689:0:1828:47	0/0:44,0:0:44:0,132,488:0:1693:44	0/0:80,0:0:80:0,241,777:0:3200:80	1/1:1,37:37:38:340,106,0:1496:41:1	0/0:42,0:0:42:0,126,370:0:1673:42	0/0:19,0:0:19:0,57,187:0:745:19	0/0:27,0:0:27:0,81,244:0:1091:27	0/0:62,0:0:62:0,187,575:0:2504:62	0/0:186,0:0:186:0,560,1972:0:7374:186	0/0:66,0:0:66:0,199,720:0:2626:66	0/0:36,0:0:36:0,108,391:0:1438:36	0/0:43,0:0:43:0,129,445:0:1683:43	0/0:24,0:0:24:0,72,265:0:968:24	0/0:46,0:0:46:0,138,487:0:1860:46	0/0:49,0:0:49:0,148,540:0:1961:49	0/1:5,5:5:10:18,0,9:178:205:5	0/0:13,0:0:13:0,39,290:0:529:13	0/1:42,47:47:89:228,0,114:1862:1650:42	0/0:52,0:0:52:0,157,560:0:2072:52	0/1:29,48:48:77:204,0,27:1902:1164:29	0/0:55,0:0:55:0,166,443:0:2198:55	./.:.:.:.:.:.:.:.	0/0:31,0:0:31:0,93,317:0:1241:31	0/1:19,12:12:31:44,0,152:461:754:19	0/0:14,0:0:14:0,42,149:0:570:14	0/0:23,0:0:23:0,69,280:0:939:23	0/1:9,21:21:30:112,0,1:825:361:9	0/0:145,0:0:145:0,436,1318:0:5827:145	0/1:20,25:25:45:101,0,21:1012:812:20	0/1:16,21:21:37:88,0,42:849:629:16	0/0:51,0:0:51:0,154,476:0:2050:51	0/1:26,11:11:37:18,0,219:429:1040:26	0/0:88,0:0:88:0,265,926:0:3554:88	1/1:0,15:15:15:128,45,0:597:0:0	0/0:88,0:0:88:0,265,900:0:3520:88	1/1:0,18:18:18:252,54,0:698:0:0	1/1:4,55:55:59:470,144,0:2184:155:4	1/1:0,51:51:51:469,154,0:2048:0:0	0/0:40,0:0:40:0,120,357:0:1618:40	0/1:17,39:39:56:204,0,40:1572:693:17	0/0:4,0:0:4:0,12,59:0:160:4	0/0:84,0:0:84:0,253,861:0:3323:84	0/1:14,17:17:31:65,0,177:689:556:14	0/1:43,37:37:80:91,0,130:1468:1742:43	0/0:26,1:1:27:0,50,212:37:1050:26	0/0:21,0:0:21:0,63,228:0:831:21	0/0:28,0:0:28:0,84,268:0:1113:28	0/0:23,0:0:23:0,69,287:0:915:23	0/0:16,0:0:16:0,48,191:0:643:16	0/1:26,13:13:39:40,0,143:507:1031:26	0/0:32,6:6:38:0,65,297:233:1290:32	1/1:0,25:25:25:225,75,0:980:0:0	0/0:128,0:0:128:0,385,1462:0:5065:128	1/1:0,74:74:74:674,223,0:2962:0:0	0/1:14,12:12:26:81,0,52:453:562:14	0/0:41,0:0:41:0,123,402:0:1644:41	1/1:0,38:38:38:406,114,0:1507:0:0	0/0:22,0:0:22:0,66,223:0:871:22	0/0:22,0:0:22:0,66,421:0:873:22
29381037	749605	29381037_749605	A	G	122789	.	AB=0.407889;ABP=557.853;AC=39;AF=0.198948;AN=222;AO=4798;CIGAR=1X;DP=138090;DPB=58602;DPRA=0.772711;EPP=409.745;EPPR=187.803;GTI=167;LEN=1;MEANALT=1.00648;MQM=17.7641;MQMR=11.9731;NS=2112;NUMALT=1;ODDS=0.027955;PAIRED=0.642559;PAIREDR=0.889685;PAO=0;PQA=0;PQR=0;PRO=0;PROBE=SNP|RAPIDGENOMICS_3404_06425;QA=190563;QR=2005272;RO=50546;RPL=4098;RPP=5228.67;RPPR=21167.9;RPR=700;RUN=1;SAF=1519;SAP=1404.92;SAR=3279;SRF=14505;SRP=19928;SRR=36041;TYPE=snp;technology.illumina=1	GT:AD:AO:DP:PL:QA:QR:RO	0/0:73,0:0:73:0,220,728:0:2919:73	1/1:0,18:18:18:255,54,0:683:0:0	0/0:5,0:0:5:0,15,64:0:187:5	0/0:106,0:0:106:0,319,1232:0:4188:106	0/1:11,2:2:13:39,0,185:82:443:11	0/0:47,0:0:47:0,141,452:0:1884:47	0/0:9,0:0:9:0,27,173:0:350:9	0/0:10,0:0:10:0,30,164:0:402:10	0/0:49,0:0:49:0,148,508:0:1872:49	0/0:52,0:0:52:0,157,584:0:2089:52	0/0:10,0:0:10:0,30,107:0:402:10	0/0:80,0:0:80:0,241,883:0:3206:80	0/0:59,0:0:59:0,178,658:0:2351:59	0/0:14,0:0:14:0,42,120:0:547:14	1/1:0,32:32:32:381,96,0:1312:0:0	0/0:82,0:0:82:0,247,806:0:3241:82	0/0:14,0:0:14:0,42,214:0:540:14	0/0:94,0:0:94:0,283,924:0:3778:94	0/0:49,0:0:49:0,148,531:0:1989:49	1/1:0,44:44:44:600,132,0:1779:0:0	0/0:50,0:0:50:0,151,540:0:2014:50	0/0:44,0:0:44:0,132,420:0:1734:44	0/0:34,0:0:34:0,102,317:0:1359:34	0/0:111,0:0:111:0,334,1055:0:4400:111	0/1:14,9:9:23:70,0,145:365:544:14	0/0:67,0:0:67:0,202,1531:0:2665:67	0/1:14,20:20:34:104,0,40:812:556:14	0/0:83,0:0:83:0,250,765:0:3272:83	0/1:20,20:20:40:158,0,72:812:776:20	0/0:71,0:0:71:0,214,731:0:2824:71	0/1:7,8:8:15:33,0,36:328:279:7	0/1:11,4:4:15:33,0,70:164:451:11	0/0:135,0:0:135:0,406,1393:0:5278:135	0/0:18,1:1:19:0,26,190:41:730:18	0/0:24,12:12:36:0,10,278:465:972:24	0/1:3,3:3:6:29,0,21:110:123:3	0/0:34,0:0:34:0,102,337:0:1330:34	0/0:59,0:0:59:0,178,625:0:2366:59	0/0:10,0:0:10:0,30,85:0:368:10	0/0:71,0:0:71:0,214,631:0:2802:71	0/0:54,0:0:54:0,163,561:0:2181:54	0/0:23,0:0:23:0,69,221:0:931:23	1/1:1,63:63:64:809,162,0:2464:32:1	0/0:15,0:0:15:0,45,127:0:588:15	0/0:54,0:0:54:0,163,545:0:2157:54	0/0:23,0:0:23:0,69,249:0:908:23	0/0:45,7:7:52:0,99,394:275:1780:45	0/0:79,0:0:79:0,238,884:0:3135:79	0/0:44,0:0:44:0,132,779:0:1700:44	0/0:32,5:5:37:0,39,229:201:1268:32	./.:.:.:.:.:.:.:.	0/0:47,0:0:47:0,141,415:0:1785:47	0/0:41,0:0:41:0,123,391:0:1646:41	0/0:15,0:0:15:0,45,242:0:590:15	0/0:53,0:0:53:0,160,480:0:2072:53	0/0:53,0:0:53:0,160,493:0:2151:53	0/1:28,9:9:37:8,0,149:365:1103:28	0/0:14,0:0:14:0,42,158:0:551:14	0/0:34,0:0:34:0,102,411:0:1300:34	0/0:20,0:0:20:0,60,208:0:812:20	0/0:22,0:0:22:0,66,198:0:881:22	0/0:174,0:0:174:0,524,1748:0:6842:174	0/0:90,0:0:90:0,271,953:0:3566:90	0/0:14,0:0:14:0,42,187:0:538:14	0/0:24,0:0:24:0,72,211:0:949:24	0/0:46,0:0:46:0,138,529:0:1775:46	0/0:11,0:0:11:0,33,100:0:451:11	0/0:20,0:0:20:0,60,204:0:816:20	0/0:15,0:0:15:0,45,200:0:603:15	0/0:14,0:0:14:0,42,283:0:502:14	0/0:55,10:10:65:0,83,443:410:2173:55	0/0:38,0:0:38:0,114,431:0:1486:38	0/0:58,23:23:81:0,7,356:934:2295:58	0/0:59,0:0:59:0,178,705:0:2337:59	0/0:10,0:0:10:0,30,84:0:396:10	0/0:38,0:0:38:0,114,399:0:1511:38	0/1:16,8:8:24:110,0,144:324:626:16	0/0:23,0:0:23:0,69,245:0:913:23	0/0:10,0:0:10:0,30,177:0:406:10	0/1:18,12:12:30:75,0,97:484:730:18	0/0:76,0:0:76:0,229,722:0:3037:76	0/1:15,14:14:29:56,0,53:574:602:15	0/1:8,6:6:14:44,0,59:242:324:8	0/0:62,0:0:62:0,187,783:0:2443:62	0/0:20,3:3:23:0,30,160:119:799:20	0/0:113,1:1:114:0,334,1120:41:4422:113	0/1:1,6:6:7:121,0,9:209:37:1	0/0:69,0:0:69:0,208,706:0:2730:69	1/1:0,14:14:14:241,42,0:566:0:0	1/1:0,76:76:76:1112,229,0:3012:0:0	1/1:0,14:14:14:146,42,0:551:0:0	0/0:35,0:0:35:0,105,427:0:1427:35	0/1:35,26:26:61:175,0,238:1066:1383:35	0/0:4,0:0:4:0,12,35:0:164:4	0/0:60,0:0:60:0,181,719:0:2422:60	0/1:12,18:18:30:138,0,71:734:492:12	0/1:27,15:15:42:143,0,247:597:1036:27	0/0:5,0:0:5:0,15,80:0:201:5	0/0:3,0:0:3:0,9,51:0:109:3	0/0:28,0:0:28:0,84,312:0:1123:28	0/0:26,0:0:26:0,78,261:0:1054:26	0/0:21,0:0:22:0,63,221:0:853:21	0/1:12,16:16:28:270,0,85:639:484:12	0/1:13,13:13:26:48,0,95:533:529:13	1/1:0,22:22:22:272,66,0:881:0:0	0/0:89,0:0:89:0,268,909:0:3498:89	1/1:0,27:27:27:609,81,0:1078:0:0	0/1:11,17:17:28:75,0,87:693:418:11	0/0:15,0:0:15:0,45,159:0:611:15	1/1:0,34:34:34:546,102,0:1354:0:0	0/0:18,0:0:18:0,54,159:0:730:18	0/0:24,0:0:24:0,72,512:0:959:24
29381037	749800	29381037_749800	A	G	134685	.	AB=0.417414;ABP=511.961;AC=41;AF=0.214418;AN=222;AO=5531;CIGAR=1X;DP=137534;DPB=56693;DPRA=0.842383;EPP=11.0386;EPPR=4.78763;GTI=134;LEN=1;MEANALT=1.00481;MQM=18.0828;MQMR=11.6096;NS=2112;NUMALT=1;ODDS=0.0540871;PAIRED=0.626831;PAIREDR=0.899474;PAO=0;PQA=0;PQR=0;PRO=0;PROBE=SNP|RAPIDGENOMICS_3404_06425;QA=219945;QR=1922754;RO=47898;RPL=1650;RPP=1957.12;RPPR=27366.8;RPR=3881;RUN=1;SAF=4334;SAP=3866.5;SAR=1197;SRF=35485;SRP=24135.8;SRR=12413;TYPE=snp;technology.illumina=1	GT:AD:AO:DP:PL:QA:QR:RO	0/0:56,0:0:56:0,169,496:0:2270:56	1/1:2,14:14:16:107,7,0:565:82:2	0/0:10,0:0:10:0,30,111:0:394:10	0/0:69,0:0:69:0,208,703:0:2792:69	0/0:12,1:1:13:0,10,161:41:471:12	0/0:76,0:0:76:0,229,685:0:3085:76	0/0:19,0:0:19:0,57,432:0:740:19	0/0:3,0:0:3:0,9,24:0:123:3	0/0:47,0:0:47:0,141,485:0:1881:47	0/0:89,0:0:89:0,268,959:0:3592:89	0/0:17,0:0:17:0,51,190:0:689:17	0/0:51,0:0:51:0,154,560:0:2043:51	0/0:20,0:0:20:0,60,202:0:816:20	0/0:27,0:0:27:0,81,286:0:1103:27	1/1:0,34:34:34:427,102,0:1376:0:0	0/0:63,0:0:63:0,190,698:0:2566:63	0/0:15,0:0:15:0,45,231:0:611:15	0/0:93,0:0:93:0,280,810:0:3788:93	0/0:57,0:0:57:0,172,619:0:2317:57	1/1:0,32:32:32:450,96,0:1304:0:0	0/0:50,0:0:50:0,151,525:0:2003:50	0/0:12,0:0:12:0,36,109:0:492:12	0/0:25,0:0:25:0,75,232:0:1021:25	0/0:103,0:0:103:0,310,1038:0:4154:103	0/1:9,9:9:18:61,0,43:356:322:9	0/0:58,0:0:58:0,175,1199:0:2300:58	0/1:17,15:15:32:133,0,65:611:689:17	0/0:95,0:0:95:0,286,927:0:3805:95	0/1:10,17:17:27:129,0,10:680:387:10	0/0:73,0:0:73:0,220,709:0:2953:73	0/1:10,11:11:21:110,0,36:433:402:10	0/1:19,4:4:23:23,0,103:164:779:19	0/0:94,0:0:94:0,283,873:0:3769:94	0/0:28,0:0:28:0,84,289:0:1126:28	0/0:23,2:2:25:0,50,211:82:930:23	0/1:5,2:2:7:2,0,34:82:205:5	0/0:29,0:0:29:0,87,296:0:1180:29	0/0:38,0:0:38:0,114,379:0:1554:38	0/0:21,0:0:21:0,63,241:0:825:21	0/0:54,0:0:54:0,163,547:0:2122:54	0/0:45,0:0:45:0,135,523:0:1819:45	0/0:52,0:0:52:0,157,575:0:2100:52	1/1:0,90:90:90:1074,271,0:3583:0:0	0/0:6,2:2:8:0,3,31:82:246:6	0/0:48,0:0:48:0,144,463:0:1948:48	0/0:20,0:0:20:0,60,241:0:811:20	0/1:41,24:24:65:210,0,332:933:1663:41	0/0:65,0:0:65:0,196,677:0:2582:65	0/0:26,0:0:26:0,78,642:0:1038:26	0/1:26,19:19:45:122,0,117:757:1066:26	./.:.:.:.:.:.:.:.	0/0:34,0:0:34:0,102,368:0:1386:34	0/0:57,0:0:57:0,172,521:0:2325:57	0/0:30,0:0:30:0,90,551:0:1191:30	0/0:67,0:0:67:0,202,745:0:2714:67	0/0:57,0:0:57:0,172,504:0:2305:57	0/0:32,4:4:36:0,70,285:164:1299:32	0/0:16,0:0:16:0,48,160:0:635:16	0/0:35,0:0:35:0,105,327:0:1396:35	0/0:24,0:0:24:0,72,199:0:975:24	0/0:42,0:0:42:0,126,455:0:1678:42	0/0:107,0:0:107:0,322,1016:0:4290:107	0/0:120,0:0:120:0,361,1133:0:4805:120	0/0:24,0:0:24:0,72,313:0:922:24	0/0:23,0:0:23:0,69,238:0:939:23	0/0:25,0:0:25:0,75,296:0:990:25	0/0:41,0:0:41:0,123,365:0:1661:41	0/0:24,0:0:24:0,72,220:0:959:24	0/0:10,0:0:10:0,30,110:0:410:10	0/0:9,0:0:9:0,27,265:0:357:9	0/1:39,27:27:66:212,0,202:1081:1585:39	0/0:66,0:0:66:0,199,637:0:2694:66	0/1:51,33:33:84:102,0,261:1349:2067:51	0/0:46,0:0:46:0,138,467:0:1825:46	0/0:9,0:0:9:0,27,76:0:360:9	0/0:42,0:0:42:0,126,398:0:1710:42	0/1:8,9:9:17:120,0,14:361:328:8	0/0:13,0:0:13:0,39,116:0:529:13	0/0:22,0:0:22:0,66,364:0:873:22	0/0:26,5:5:31:0,29,202:201:1053:26	0/0:85,0:0:85:0,256,882:0:3415:85	0/1:12,13:13:25:85,0,58:529:473:12	0/1:6,5:5:11:51,0,37:205:246:6	0/0:50,0:0:50:0,151,560:0:2024:50	0/1:18,19:19:37:87,0,80:767:720:18	0/0:61,0:0:61:0,184,551:0:2429:61	0/1:12,7:7:19:56,0,33:279:492:12	0/0:74,0:0:74:0,223,752:0:2983:74	1/1:0,23:23:23:394,69,0:924:0:0	1/1:5,58:58:63:692,148,0:2350:201:5	1/1:0,10:10:10:159,30,0:410:0:0	0/0:37,0:0:37:0,111,333:0:1500:37	0/1:16,19:19:35:136,0,41:759:652:16	0/0:1,0:0:1:0,3,8:0:41:1	0/0:48,0:0:48:0,144,462:0:1952:48	0/1:3,3:3:6:31,0,8:123:105:3	0/1:20,22:22:42:131,0,92:889:807:20	0/0:18,0:0:18:0,54,216:0:725:18	0/0:14,0:0:14:0,42,107:0:570:14	0/0:29,0:0:29:0,87,320:0:1185:29	0/0:16,0:0:16:0,48,177:0:621:16	0/0:12,0:0:12:0,36,122:0:474:12	0/0:24,6:6:30:0,35,238:242:967:24	0/1:12,9:9:21:87,0,88:365:447:12	1/1:0,27:27:27:397,81,0:1094:0:0	0/0:110,1:1:111:0,310,1183:27:4434:110	1/1:0,26:26:26:474,78,0:1045:0:0	1/1:3,13:13:16:194,24,0:525:114:3	0/0:37,0:0:37:0,111,357:0:1474:37	1/1:0,39:39:39:435,117,0:1550:0:0	0/0:22,0:0:22:0,66,227:0:888:22	0/0:13,1:1:14:0,10,226:32:524:13
29381037	795434	29381037_795434	G	A	113722	.	AB=0.418941;ABP=465.234;AC=43;AF=0.19257;AN=224;AO=5388;CIGAR=1X;DP=144774;DPB=58909;DPRA=0.829819;EPP=72.0863;EPPR=586.636;GTI=137;LEN=1;MEANALT=1.0032;MQM=14.8348;MQMR=11.4506;NS=2112;NUMALT=1;ODDS=0.0199263;PAIRED=0.789532;PAIREDR=0.907877;PAO=0;PQA=0;PQR=0;PRO=0;PROBE=SNP|RAPIDGENOMICS_3404_06422||SNP|RAPIDGENOMICS_3404_06423||SNP|RAPIDGENOMICS_3404_06424;QA=212817;QR=2008708;RO=50606;RPL=3171;RPP=369.805;RPPR=6671.18;RPR=2217;RUN=1;SAF=2682;SAP=3.24244;SAR=2706;SRF=20073;SRP=4697.79;SRR=30533;TYPE=snp;technology.illumina=1	GT:AD:AO:DP:PL:QA:QR:RO	0/0:65,0:0:65:0,196,624:0:2611:65	1/1:0,13:13:13:186,39,0:529:0:0	0/0:9,0:0:9:0,27,86:0:360:9	0/0:140,0:0:140:0,421,1348:0:5547:140	0/0:18,0:0:18:0,54,270:0:721:18	0/0:72,0:0:72:0,217,702:0:2894:72	0/0:10,0:0:10:0,30,159:0:396:10	0/0:5,0:0:5:0,15,40:0:196:5	0/0:46,0:0:46:0,138,508:0:1821:46	0/0:79,0:0:79:0,238,827:0:3138:79	0/0:1,0:0:1:0,3,8:0:41:1	0/0:33,0:0:33:0,99,324:0:1306:33	0/0:45,0:0:45:0,135,375:0:1806:45	0/0:23,0:0:23:0,69,211:0:917:23	1/1:0,42:42:42:547,126,0:1636:0:0	0/0:99,0:0:99:0,298,1050:0:3988:99	0/0:25,0:0:25:0,75,459:0:948:25	0/0:107,0:0:107:0,322,1033:0:4296:107	0/0:64,0:0:64:0,193,766:0:2530:64	1/1:0,52:52:52:517,157,0:2080:0:0	0/0:63,0:0:63:0,190,583:0:2476:63	0/0:69,0:0:69:0,208,717:0:2668:69	0/0:38,0:0:38:0,114,390:0:1505:38	0/0:89,0:0:89:0,268,910:0:3541:89	1/1:3,9:9:12:73,11,0:337:114:3	0/0:53,1:1:54:0,131,941:41:2073:53	0/1:19,38:38:57:245,0,47:1478:771:19	0/0:94,0:0:94:0,283,921:0:3790:94	0/1:57,40:40:97:217,0,260:1590:2289:57	0/0:30,0:0:30:0,90,323:0:1175:30	0/1:17,12:12:29:62,0,78:482:684:17	0/1:15,43:43:58:353,0,50:1668:597:15	0/0:82,0:0:82:0,247,786:0:3273:82	0/0:33,7:7:40:0,57,388:256:1237:33	0/1:13,18:18:31:63,0,26:721:529:13	0/1:7,18:18:25:85,0,4:717:287:7	0/0:56,0:0:56:0,169,603:0:2274:56	0/0:64,0:0:64:0,193,670:0:2571:64	0/0:29,0:0:29:0,87,255:0:1151:29	0/0:60,0:0:60:0,181,644:0:2400:60	0/0:29,0:0:29:0,87,277:0:1181:29	0/0:53,0:0:53:0,160,572:0:2101:53	1/1:0,36:36:36:437,108,0:1468:0:0	0/1:4,3:3:7:65,0,10:123:160:4	0/0:47,0:0:47:0,141,536:0:1919:47	0/0:60,0:0:60:0,181,714:0:2415:60	0/1:24,34:34:58:159,0,163:1357:972:24	0/0:66,0:0:66:0,199,636:0:2639:66	0/0:33,0:0:33:0,99,481:0:1257:33	0/1:20,19:19:39:64,0,106:771:812:20	0/0:6,0:0:6:0,18,60:0:242:6	0/0:41,0:0:41:0,123,364:0:1647:41	0/0:102,0:0:102:0,307,912:0:4071:102	0/0:47,0:0:47:0,141,569:0:1781:47	0/0:65,0:0:65:0,196,658:0:2538:65	0/0:114,0:0:114:0,343,1259:0:4560:114	0/1:27,29:29:56:166,0,133:1152:1079:27	0/0:49,0:0:49:0,148,505:0:1956:49	0/0:33,0:0:33:0,99,480:0:1294:33	0/0:16,0:0:16:0,48,143:0:638:16	0/0:38,0:0:38:0,114,391:0:1545:38	0/0:142,0:0:142:0,427,1405:0:5713:142	0/0:86,0:0:86:0,259,773:0:3441:86	0/0:77,0:0:77:0,232,817:0:3026:77	0/0:40,0:0:40:0,120,399:0:1595:40	0/0:41,0:0:41:0,123,427:0:1649:41	0/0:31,0:0:31:0,93,265:0:1221:31	0/0:45,0:0:45:0,135,423:0:1801:45	0/1:7,4:4:11:31,0,30:164:279:7	0/0:10,1:1:11:0,24,187:41:393:10	0/1:28,32:32:60:200,0,88:1294:1140:28	0/0:45,0:0:45:0,135,394:0:1810:45	0/1:31,32:32:63:263,0,206:1268:1262:31	0/0:88,0:0:88:0,265,890:0:3433:88	0/0:4,0:0:4:0,12,56:0:156:4	0/0:33,0:0:33:0,99,304:0:1331:33	0/1:14,17:17:31:239,0,35:693:555:14	0/0:16,0:0:16:0,48,163:0:624:16	0/0:31,0:0:31:0,93,515:0:1234:31	0/1:13,21:21:34:158,0,2:853:517:13	0/0:83,0:0:83:0,250,858:0:3320:83	0/1:22,13:13:35:87,0,62:521:875:22	0/1:9,4:4:13:53,0,63:164:344:9	0/0:53,0:0:53:0,160,589:0:2103:53	0/0:49,10:10:59:0,70,443:401:1962:49	0/0:79,0:0:79:0,238,820:0:3206:79	0/1:4,5:5:9:93,0,10:193:164:4	0/0:80,0:0:80:0,241,811:0:3167:80	1/1:0,17:17:17:195,51,0:677:0:0	1/1:0,44:44:44:433,132,0:1796:0:0	1/1:0,28:28:28:262,84,0:1107:0:0	0/0:44,0:0:44:0,132,489:0:1780:44	0/1:13,7:7:20:10,0,36:287:529:13	0/0:14,0:0:14:0,42,166:0:533:14	0/0:74,0:0:74:0,223,753:0:2950:74	0/1:20,14:14:34:59,0,79:574:799:20	0/0:52,10:10:62:0,71,346:394:2033:52	0/0:17,0:0:17:0,51,178:0:697:17	0/0:6,0:0:6:0,18,98:0:246:6	0/0:27,0:0:27:0,81,226:0:1070:27	0/0:18,0:0:18:0,54,198:0:707:18	0/0:29,0:0:29:0,87,314:0:1166:29	0/0:39,10:10:49:0,67,296:406:1583:39	0/1:31,14:14:45:40,0,200:548:1246:31	1/1:0,47:47:47:606,141,0:1853:0:0	0/0:106,0:0:106:0,319,1189:0:4141:106	1/1:0,34:34:34:418,102,0:1364:0:0	0/0:15,3:3:18:0,15,139:109:603:15	0/0:49,0:0:49:0,148,601:0:1964:49	1/1:0,34:34:34:375,102,0:1386:0:0	0/0:4,0:0:4:0,12,100:0:160:4	0/0:34,0:0:34:0,102,578:0:1334:34
29381037	795516	29381037_795516	T	G	131767	.	AB=0.426952;ABP=464.919;AC=41;AF=0.184406;AN=224;AO=7027;CIGAR=1X;DP=205883;DPB=92528;DPRA=0.810411;EPP=429.649;EPPR=3393.3;GTI=123;LEN=1;MEANALT=1.00472;MQM=13.3124;MQMR=11.0811;NS=2112;NUMALT=1;ODDS=0.00777498;PAIRED=0.825957;PAIREDR=0.887729;PAO=0;PQA=0;PQR=0;PRO=0;PROBE=SNP|RAPIDGENOMICS_3404_06422||SNP|RAPIDGENOMICS_3404_06423||SNP|RAPIDGENOMICS_3404_06424;QA=276659;QR=3195270;RO=80172;RPL=3746;RPP=69.8278;RPPR=5165.6;RPR=3281;RUN=1;SAF=3922;SAP=209.277;SAR=3105;SRF=40111;SRP=3.07801;SRR=40061;TYPE=snp;technology.illumina=1	GT:AD:AO:DP:PL:QA:QR:RO	0/0:112,0:0:112:0,337,1020:0:4431:112	1/1:0,14:14:14:128,42,0:570:0:0	0/0:16,0:0:16:0,48,164:0:638:16	0/0:148,0:0:148:0,446,1405:0:5978:148	0/0:30,0:0:30:0,90,509:0:1170:30	0/0:123,0:0:123:0,370,1252:0:4857:123	0/0:10,0:0:10:0,30,184:0:371:10	0/0:17,0:0:17:0,51,125:0:697:17	0/0:66,0:0:66:0,199,691:0:2623:66	0/0:123,0:0:123:0,370,1250:0:4906:123	0/0:5,0:0:5:0,15,38:0:201:5	0/0:41,0:0:41:0,123,385:0:1635:41	0/0:66,1:1:67:0,184,587:41:2633:66	0/0:30,0:0:30:0,90,381:0:1210:30	1/1:0,68:68:68:734,205,0:2713:0:0	0/0:142,0:0:142:0,427,1520:0:5722:142	0/0:32,0:0:32:0,96,619:0:1202:32	0/0:228,0:0:228:0,686,2275:0:9234:228	0/0:72,0:0:72:0,217,669:0:2878:72	1/1:0,58:58:58:573,175,0:2350:0:0	0/0:105,0:0:105:0,316,1064:0:4166:105	0/0:80,0:0:80:0,241,745:0:3205:80	0/0:43,0:0:43:0,129,468:0:1663:43	0/0:121,0:0:121:0,364,1123:0:4887:121	1/1:4,13:13:17:145,9,0:494:164:4	0/0:67,0:0:67:0,202,1075:0:2602:67	0/1:36,31:31:67:129,0,161:1217:1455:36	0/0:177,0:0:177:0,533,1768:0:7013:177	0/1:96,54:54:150:59,0,468:2145:3817:96	0/0:48,0:0:48:0,144,543:0:1929:48	0/1:25,10:10:35:18,0,128:402:974:25	0/1:24,38:38:62:248,0,43:1510:918:24	0/0:190,0:0:190:0,572,1929:0:7652:190	0/0:51,7:7:58:0,113,468:287:1931:51	0/1:14,11:11:25:12,0,52:416:552:14	0/1:12,23:23:35:88,0,15:912:488:12	0/0:89,0:0:89:0,268,814:0:3536:89	0/0:91,0:0:91:0,274,849:0:3670:91	0/0:43,0:0:43:0,129,459:0:1704:43	0/0:122,0:0:122:0,367,1235:0:4835:122	0/0:73,0:0:73:0,220,713:0:2929:73	0/0:82,0:0:82:0,247,768:0:3286:82	1/1:0,94:94:94:1015,283,0:3752:0:0	0/1:8,3:3:11:53,0,50:123:312:8	0/0:58,0:0:58:0,175,609:0:2339:58	0/0:37,0:0:37:0,111,463:0:1504:37	0/1:43,39:39:82:190,0,269:1557:1714:43	0/0:109,0:0:109:0,328,1009:0:4344:109	0/0:34,0:0:34:0,102,693:0:1332:34	0/1:33,38:38:71:132,0,257:1545:1333:33	0/0:7,0:0:7:0,21,56:0:279:7	0/0:69,0:0:69:0,208,649:0:2759:69	0/0:173,0:0:173:0,521,1663:0:6987:173	0/0:40,0:0:40:0,120,519:0:1588:40	0/0:123,0:0:123:0,370,1119:0:4883:123	0/0:164,0:0:164:0,494,1699:0:6505:164	0/1:40,42:42:82:179,0,142:1677:1610:40	0/0:82,0:0:82:0,247,766:0:3301:82	0/0:46,0:0:46:0,138,515:0:1853:46	0/0:31,0:0:31:0,93,283:0:1232:31	0/0:86,0:0:86:0,259,798:0:3389:86	0/0:255,0:0:255:0,768,2621:0:10173:255	0/0:126,0:0:126:0,379,1139:0:5066:126	0/0:81,0:0:81:0,244,895:0:3185:81	0/0:48,0:0:48:0,144,476:0:1925:48	0/0:71,0:0:71:0,214,637:0:2852:71	0/0:42,0:0:42:0,126,428:0:1682:42	0/0:56,0:0:56:0,169,567:0:2220:56	0/0:7,1:1:8:0,14,53:41:287:7	0/0:19,2:2:21:0,46,343:78:717:19	0/1:44,23:23:67:105,0,250:934:1751:44	0/0:73,0:0:73:0,220,679:0:2930:73	0/1:75,66:66:141:362,0,282:2678:3004:75	0/0:87,0:0:87:0,262,827:0:3457:87	0/0:9,0:0:9:0,27,92:0:342:9	0/0:73,0:0:73:0,220,754:0:2910:73	0/1:25,13:13:38:31,0,101:533:1013:25	0/0:19,0:0:19:0,57,199:0:748:19	0/0:32,0:0:32:0,96,537:0:1237:32	0/1:36,32:32:68:202,0,72:1284:1413:36	0/0:186,0:0:186:0,560,1758:0:7420:186	0/1:35,15:15:50:45,0,112:603:1393:35	0/0:19,4:4:23:0,12,145:160:748:19	0/0:77,0:0:77:0,232,787:0:3087:77	0/0:70,14:14:84:0,91,525:551:2778:70	0/0:114,0:0:114:0,343,1180:0:4606:114	0/0:16,2:2:18:0,39,204:69:622:16	0/0:118,0:0:118:0,355,1165:0:4640:118	1/1:0,30:30:30:372,90,0:1169:0:0	1/1:0,65:65:65:656,196,0:2602:0:0	1/1:0,36:36:36:374,108,0:1444:0:0	0/0:63,0:0:63:0,190,666:0:2541:63	0/1:12,12:12:24:53,0,57:475:480:12	0/0:28,0:0:28:0,84,300:0:1107:28	0/0:111,0:0:111:0,334,1060:0:4493:111	0/1:39,14:14:53:31,0,292:574:1513:39	0/0:67,18:18:85:0,60,442:713:2666:67	0/0:32,0:0:32:0,96,364:0:1290:32	0/0:23,0:0:23:0,69,288:0:913:23	0/0:46,0:0:46:0,138,403:0:1820:46	0/0:18,0:0:18:0,54,220:0:688:18	0/0:36,0:0:36:0,108,353:0:1423:36	0/1:48,30:30:78:50,0,306:1222:1948:48	0/1:31,22:22:53:128,0,81:851:1259:31	1/1:5,48:48:53:516,105,0:1919:178:5	0/0:210,0:0:210:0,632,2003:0:8375:210	1/1:0,49:49:49:578,148,0:1910:0:0	0/0:40,12:12:52:0,14,178:480:1618:40	0/0:70,0:0:70:0,211,782:0:2794:70	1/1:0,33:33:33:311,99,0:1269:0:0	0/0:11,0:0:11:0,33,138:0:434:11	0/0:36,0:0:36:0,108,680:0:1381:36
29381037	1031110	29381037_1031110	G	C	107050	.	AB=0.388209;ABP=730.293;AC=43;AF=0.210967;AN=220;AO=4048;CIGAR=1X;DP=102706;DPB=37042;DPRA=0.851454;EPP=65.7534;EPPR=2383.83;GTI=140;LEN=1;MEANALT=1.00977;MQM=24.0578;MQMR=11.3691;NS=2112;NUMALT=1;ODDS=0.0312386;PAIRED=0.314723;PAIREDR=0.9079;PAO=0;PQA=0;PQR=0;PRO=0;PROBE=Intergenic|RAPIDGENOMICS_3404_06418||SNP|RAPIDGENOMICS_3404_06419||SNP|RAPIDGENOMICS_3404_06420||SNP|RAPIDGENOMICS_3404_06421;QA=157848;QR=1263418;RO=31900;RPL=1475;RPP=649.734;RPPR=16163.6;RPR=2573;RUN=1;SAF=3302;SAP=3507.59;SAR=746;SRF=25633;SRP=25532.6;SRR=6267;TYPE=snp;technology.illumina=1	GT:AD:AO:DP:PL:QA:QR:RO	0/0:24,0:0:24:0,72,259:0:968:24	1/1:1,10:10:11:256,23,0:391:41:1	0/0:4,0:0:4:0,12,30:0:164:4	0/0:41,0:0:41:0,123,435:0:1640:41	0/0:22,0:0:22:0,66,285:0:836:22	0/0:36,0:0:36:0,108,398:0:1419:36	0/0:12,0:0:12:0,36,266:0:479:12	0/0:1,0:0:1:0,3,34:0:41:1	0/0:43,0:0:43:0,129,397:0:1689:43	0/0:40,0:0:40:0,120,374:0:1574:40	0/0:6,0:0:6:0,18,51:0:229:6	0/0:34,0:0:34:0,102,589:0:1339:34	0/0:32,0:0:32:0,96,331:0:1283:32	0/0:27,0:0:27:0,81,248:0:1103:27	1/1:0,18:18:18:380,54,0:724:0:0	0/0:30,0:0:30:0,90,296:0:1205:30	0/0:24,0:0:24:0,72,509:0:942:24	0/0:57,0:0:57:0,172,532:0:2272:57	0/0:56,0:0:56:0,169,565:0:2224:56	1/1:0,23:23:23:350,69,0:909:0:0	0/0:47,0:0:47:0,141,408:0:1781:47	0/0:37,0:0:37:0,111,312:0:1446:37	0/0:19,0:0:19:0,57,179:0:759:19	0/0:42,0:0:42:0,126,394:0:1664:42	1/1:6,14:14:20:132,11,0:540:246:6	0/0:49,0:0:49:0,148,1004:0:1917:49	0/1:12,23:23:35:408,0,18:903:488:12	0/0:44,0:0:44:0,132,409:0:1773:44	0/1:11,5:5:17:90,0,54:199:434:11	0/0:4,0:0:4:0,12,35:0:164:4	0/1:6,6:6:12:129,0,12:235:246:6	0/1:5,5:5:10:38,0,9:199:201:5	0/0:53,0:0:53:0,160,523:0:2042:53	0/1:6,5:5:11:103,0,11:200:237:6	0/1:6,6:6:12:91,0,8:241:237:6	0/0:2,0:0:2:0,6,17:0:82:2	0/0:17,0:0:17:0,51,149:0:693:17	0/0:21,0:0:21:0,63,166:0:827:21	0/0:17,0:0:17:0,51,153:0:688:17	0/0:36,0:0:36:0,108,348:0:1433:36	0/0:50,0:0:50:0,151,554:0:2019:50	0/0:23,0:0:23:0,69,250:0:892:23	1/1:0,25:25:25:478,75,0:977:0:0	0/1:7,2:2:9:30,0,54:81:283:7	0/0:30,0:0:30:0,90,265:0:1186:30	0/0:14,0:0:14:0,42,177:0:570:14	0/1:8,6:6:14:119,0,47:245:324:8	0/0:53,0:0:53:0,160,526:0:2036:53	0/0:30,0:0:30:0,90,606:0:1160:30	0/1:14,9:9:24:51,0,80:352:570:14	./.:.:.:.:.:.:.:.	0/0:29,0:0:29:0,87,286:0:1141:29	0/0:38,0:0:38:0,114,349:0:1554:38	0/0:37,0:0:37:0,111,520:0:1442:37	0/0:30,0:0:30:0,90,349:0:1163:30	0/0:34,0:0:34:0,102,312:0:1368:34	0/1:15,11:11:26:140,0,115:445:598:15	0/0:34,0:0:34:0,102,326:0:1363:34	0/0:15,0:0:15:0,45,125:0:581:15	0/0:21,0:0:21:0,63,172:0:849:21	0/0:15,0:0:15:0,45,167:0:593:15	0/0:59,0:0:59:0,178,654:0:2379:59	0/0:47,0:0:47:0,141,452:0:1857:47	0/0:22,0:0:22:0,66,215:0:886:22	0/0:12,0:0:12:0,36,127:0:470:12	0/0:38,0:0:38:0,114,344:0:1521:38	0/0:10,0:0:10:0,30,81:0:410:10	0/0:18,0:0:18:0,54,171:0:726:18	./.:.:.:.:.:.:.:.	0/0:15,0:0:15:0,45,380:0:597:15	0/1:9,3:3:12:46,0,44:123:369:9	0/0:29,0:0:29:0,87,263:0:1152:29	0/1:24,13:13:37:107,0,110:506:948:24	0/0:21,0:0:21:0,63,164:0:840:21	0/0:5,0:0:5:0,15,60:0:205:5	0/0:49,0:0:49:0,148,428:0:1876:49	0/1:14,7:7:21:9,0,62:265:565:14	0/0:6,0:0:6:0,18,44:0:223:6	0/0:15,0:0:15:0,45,192:0:598:15	0/0:23,0:0:23:0,69,184:0:943:23	0/0:61,0:0:61:0,184,561:0:2379:61	0/1:10,8:8:18:110,0,61:312:383:10	0/1:17,5:5:22:47,0,80:204:688:17	0/0:79,0:0:79:0,238,729:0:3140:79	0/1:17,23:23:40:195,0,70:919:693:17	0/0:38,0:0:38:0,114,327:0:1525:38	0/0:10,1:1:11:0,22,104:41:397:10	0/0:26,0:0:26:0,78,256:0:1000:26	1/1:0,7:7:7:185,21,0:269:0:0	1/1:0,27:27:27:551,81,0:1024:0:0	1/1:0,19:19:19:276,57,0:721:0:0	0/0:11,0:0:11:0,33,95:0:451:11	0/1:43,6:6:49:18,0,352:237:1746:43	0/0:4,0:0:4:0,12,31:0:155:4	0/0:18,0:0:18:0,54,148:0:707:18	0/1:5,3:3:8:29,0,13:107:201:5	0/1:11,8:8:19:102,0,101:323:443:11	0/0:7,0:0:7:0,21,53:0:268:7	0/0:12,0:0:12:0,36,123:0:480:12	0/0:11,0:0:11:0,33,106:0:443:11	0/0:16,0:0:16:0,48,242:0:652:16	0/0:19,0:0:19:0,57,199:0:763:19	0/0:6,1:1:7:0,13,58:35:210:6	1/1:4,10:10:14:243,12,0:401:164:4	1/1:0,18:18:18:310,54,0:701:0:0	0/0:71,0:0:71:0,214,730:0:2866:71	1/1:0,10:10:10:277,30,0:406:0:0	0/0:1,0:0:1:0,3,9:0:41:1	0/0:14,0:0:14:0,42,147:0:539:14	1/1:1,19:19:20:339,50,0:777:41:1	0/0:6,0:0:6:0,18,68:0:229:6	0/0:22,0:0:22:0,66,452:0:868:22
29381037	1066060	29381037_1066060	G	A	171278	.	AB=0.48341;ABP=24.7689;AC=43;AF=0.209288;AN=220;AO=7639;CIGAR=1X;DP=152965;DPB=54638;DPRA=0.923631;EPP=726.178;EPPR=564.327;GTI=97;LEN=1;MEANALT=1.00634;MQM=12.7381;MQMR=10.8763;NS=2112;NUMALT=1;ODDS=0.00376743;PAIRED=0.876424;PAIREDR=0.896718;PAO=0;PQA=0;PQR=0;PRO=0;PROBE=SNP|RAPIDGENOMICS_3404_06416||SNP|RAPIDGENOMICS_3404_06417;QA=303741;QR=1760635;RO=44248;RPL=4648;RPP=783.492;RPPR=21349.3;RPR=2991;RUN=1;SAF=1850;SAP=4413.53;SAR=5789;SRF=13383;SRP=15001.3;SRR=30865;TYPE=snp;technology.illumina=1	GT:AD:AO:DP:PL:QA:QR:RO	0/0:36,0:0:36:0,108,418:0:1445:36	1/1:0,35:35:35:376,105,0:1409:0:0	0/0:3,0:0:3:0,9,23:0:119:3	0/0:47,0:0:47:0,141,473:0:1858:47	0/0:19,0:0:19:0,57,210:0:749:19	0/0:88,0:0:88:0,265,813:0:3488:88	0/0:18,0:0:18:0,54,409:0:694:18	0/0:6,0:0:6:0,18,90:0:246:6	0/0:58,0:0:58:0,175,546:0:2287:58	0/0:68,0:0:68:0,205,623:0:2737:68	0/0:15,0:0:15:0,45,205:0:593:15	0/0:34,0:0:34:0,102,296:0:1346:34	0/0:15,0:0:15:0,45,130:0:611:15	0/0:29,0:0:29:0,87,291:0:1180:29	1/1:0,72:72:72:655,217,0:2888:0:0	0/0:76,0:0:76:0,229,789:0:3038:76	0/0:33,0:0:33:0,99,712:0:1274:33	0/0:73,0:0:73:0,220,597:0:2920:73	0/0:44,0:0:44:0,132,426:0:1760:44	1/1:0,18:18:18:194,54,0:738:0:0	0/0:49,0:0:49:0,148,398:0:1938:49	0/0:49,0:0:49:0,148,474:0:2001:49	0/0:11,0:0:11:0,33,149:0:443:11	0/0:42,0:0:42:0,126,503:0:1646:42	0/1:8,5:5:13:5,0,47:196:307:8	0/0:31,0:0:31:0,93,530:0:1226:31	0/1:20,16:16:36:88,0,81:630:794:20	0/0:83,0:0:83:0,250,740:0:3361:83	0/1:32,70:70:102:515,0,128:2837:1258:32	0/0:48,0:0:48:0,144,525:0:1951:48	0/1:13,16:16:29:75,0,92:652:512:13	0/1:21,15:15:36:54,0,57:588:857:21	0/0:82,0:0:82:0,247,794:0:3261:82	0/0:12,3:3:15:0,10,109:123:446:12	1/1:1,13:13:14:150,33,0:529:41:1	0/1:2,4:4:6:68,0,47:142:82:2	0/0:43,0:0:43:0,129,508:0:1714:43	0/0:27,0:0:27:0,81,226:0:1094:27	0/0:28,0:0:28:0,84,315:0:1114:28	0/0:61,0:0:61:0,184,541:0:2390:61	0/0:32,0:0:32:0,96,324:0:1281:32	0/0:52,0:0:52:0,157,508:0:2110:52	1/1:0,59:59:59:622,178,0:2383:0:0	0/1:4,4:4:8:14,0,6:164:160:4	0/0:52,0:0:52:0,157,454:0:2079:52	0/0:6,0:0:6:0,18,45:0:246:6	0/1:32,40:40:72:207,0,85:1616:1278:32	0/0:55,0:0:55:0,166,476:0:2157:55	0/0:39,0:0:39:0,117,902:0:1541:39	0/1:26,25:25:51:110,0,102:1025:1053:26	0/0:3,0:0:3:0,9,29:0:123:3	0/0:36,0:0:36:0,108,333:0:1463:36	0/0:57,0:0:57:0,172,645:0:2284:57	0/0:44,0:0:44:0,132,607:0:1701:44	0/0:80,0:0:80:0,241,862:0:3134:80	0/0:44,0:0:44:0,132,380:0:1788:44	0/1:18,26:26:44:161,0,2:1001:712:18	0/0:43,0:0:43:0,129,366:0:1731:43	0/0:17,0:0:17:0,51,224:0:664:17	0/0:12,0:0:12:0,36,94:0:488:12	0/0:33,0:0:33:0,99,284:0:1329:33	0/0:122,0:0:122:0,367,1023:0:4905:122	0/0:57,0:0:57:0,172,580:0:2313:57	0/0:41,0:0:41:0,123,421:0:1665:41	0/0:15,0:0:15:0,45,146:0:607:15	0/0:36,0:0:36:0,108,349:0:1459:36	0/0:18,0:0:18:0,54,179:0:726:18	0/0:22,0:0:22:0,66,199:0:875:22	./.:.:.:.:.:.:.:.	0/0:23,0:0:23:0,69,626:0:903:23	0/1:29,21:21:50:45,0,125:808:1176:29	0/0:29,0:0:29:0,87,270:0:1185:29	0/1:56,56:56:112:213,0,137:2288:2241:56	0/0:60,0:0:60:0,181,526:0:2418:60	0/0:4,0:0:4:0,12,46:0:164:4	0/0:20,0:0:20:0,60,199:0:789:20	0/0:5,1:1:6:0,9,61:41:197:5	0/0:11,0:0:11:0,33,89:0:451:11	0/0:13,0:0:13:0,39,197:0:507:13	0/1:25,11:11:36:16,0,145:447:979:25	0/0:38,0:0:38:0,114,359:0:1518:38	0/0:30,17:17:47:0,1,100:685:1212:30	0/1:15,11:11:26:3,0,59:451:602:15	0/0:62,0:0:62:0,187,517:0:2449:62	0/1:19,14:14:33:48,0,71:551:738:19	0/0:84,0:0:84:0,253,711:0:3311:84	0/1:6,4:4:10:1,0,59:164:233:6	0/0:42,0:0:42:0,126,436:0:1694:42	1/1:0,33:33:33:491,99,0:1336:0:0	1/1:0,83:83:83:929,250,0:3363:0:0	1/1:0,39:39:39:399,117,0:1591:0:0	0/0:44,0:0:44:0,132,411:0:1719:44	0/1:14,9:9:23:64,0,63:369:553:14	./.:.:.:.:.:.:.:.	0/0:42,0:0:42:0,126,411:0:1645:42	0/1:24,14:14:38:39,0,85:570:980:24	0/1:27,22:22:49:48,0,177:866:1086:27	0/0:16,0:0:16:0,48,145:0:634:16	0/0:14,0:0:14:0,42,122:0:549:14	0/0:19,0:0:19:0,57,179:0:775:19	0/0:26,0:0:26:0,78,252:0:1028:26	0/0:8,0:0:8:0,24,85:0:316:8	0/1:14,10:10:24:8,0,75:374:552:14	0/0:39,1:1:40:0,110,352:41:1561:39	1/1:0,23:23:23:262,69,0:890:0:0	0/0:42,0:0:42:0,126,371:0:1645:42	1/1:0,35:35:35:341,105,0:1404:0:0	0/1:7,6:6:13:25,0,35:242:283:7	0/0:34,0:0:34:0,102,302:0:1381:34	1/1:0,35:35:35:339,105,0:1427:0:0	0/0:5,0:0:5:0,15,87:0:149:5	0/0:38,0:0:38:0,114,825:0:1476:38
29381037	1066131	29381037_1066131	T	C	235573	.	AB=0.486332;ABP=25.7447;AC=47;AF=0.205446;AN=224;AO=10738;CIGAR=1X;DP=220015;DPB=85164;DPRA=0.947167;EPP=75.8106;EPPR=1165.27;GTI=61;LEN=1;MEANALT=1.00614;MQM=12.6384;MQMR=10.9933;NS=2112;NUMALT=1;ODDS=0.00183493;PAIRED=0.862079;PAIREDR=0.885053;PAO=0;PQA=0;PQR=0;PRO=0;PROBE=SNP|RAPIDGENOMICS_3404_06416||SNP|RAPIDGENOMICS_3404_06417;QA=426161;QR=2749693;RO=68997;RPL=6172;RPP=524.592;RPPR=1447.59;RPR=4566;RUN=1;SAF=4587;SAP=497.668;SAR=6151;SRF=30780;SRP=1743.69;SRR=38217;TYPE=snp;technology.illumina=1	GT:AD:AO:DP:PL:QA:QR:RO	0/0:48,0:0:48:0,144,531:0:1938:48	1/1:0,48:48:48:455,144,0:1947:0:0	0/0:4,0:0:4:0,12,31:0:155:4	0/0:82,0:0:82:0,247,873:0:3260:82	0/0:31,0:0:31:0,93,354:0:1219:31	0/0:135,0:0:135:0,406,1248:0:5460:135	0/0:32,0:0:32:0,96,684:0:1239:32	0/0:14,0:0:14:0,42,184:0:570:14	0/0:67,0:0:67:0,202,696:0:2696:67	0/0:97,0:0:97:0,292,868:0:3916:97	0/0:24,0:0:24:0,72,343:0:972:24	0/0:60,0:0:60:0,181,537:0:2377:60	0/0:54,0:0:54:0,163,469:0:2185:54	0/0:61,0:0:61:0,184,563:0:2480:61	1/1:0,105:105:105:1007,316,0:4249:0:0	0/0:104,0:0:104:0,313,1073:0:4120:104	0/0:36,0:0:36:0,108,715:0:1437:36	0/0:89,0:0:89:0,268,747:0:3580:89	0/0:130,0:0:130:0,391,1258:0:5243:130	1/1:1,53:53:54:532,154,0:2106:41:1	0/0:83,0:0:83:0,250,684:0:3348:83	0/0:78,0:0:78:0,235,760:0:3127:78	0/0:15,0:0:15:0,45,187:0:593:15	0/0:57,0:0:57:0,172,665:0:2295:57	0/1:15,8:8:23:14,0,116:319:598:15	0/0:60,1:1:61:0,143,1146:41:2345:60	0/1:21,26:26:47:85,0,34:1016:834:21	0/0:139,0:0:139:0,418,1343:0:5588:139	0/1:46,53:53:99:255,0,245:2128:1851:46	0/0:70,0:0:70:0,211,794:0:2780:70	0/1:35,20:20:55:21,0,228:794:1394:35	0/1:32,29:29:61:112,0,74:1154:1304:32	0/0:99,0:0:99:0,298,974:0:3970:99	0/1:18,6:6:24:13,0,88:228:725:18	0/1:11,20:20:31:103,0,15:816:447:11	0/1:16,7:7:23:66,0,186:265:643:16	0/0:45,0:0:45:0,135,633:0:1823:45	0/0:51,0:0:51:0,154,483:0:2040:51	0/0:30,0:0:30:0,90,309:0:1165:30	0/0:85,0:0:85:0,256,770:0:3396:85	0/0:52,0:0:52:0,157,568:0:2090:52	0/0:90,0:0:90:0,271,843:0:3636:90	1/1:0,75:75:75:784,226,0:3033:0:0	0/1:6,4:4:10:8,0,62:160:246:6	0/0:81,0:0:81:0,244,786:0:3260:81	0/0:18,0:0:18:0,54,162:0:734:18	0/1:61,47:47:108:162,0,288:1915:2444:61	0/0:101,0:0:102:0,304,968:0:3995:101	0/0:51,0:0:51:0,154,990:0:2025:51	0/1:32,49:49:81:282,0,56:1993:1281:32	0/0:12,0:0:12:0,36,118:0:484:12	0/0:66,0:0:66:0,199,597:0:2650:66	0/0:95,0:0:95:0,286,1062:0:3788:95	0/0:58,0:0:58:0,175,612:0:2283:58	0/0:92,0:0:92:0,277,939:0:3663:92	0/0:66,0:0:66:0,199,637:0:2614:66	0/1:27,42:42:69:225,0,27:1670:1071:27	0/0:51,0:0:51:0,154,473:0:2034:51	0/0:27,0:0:27:0,81,359:0:1022:27	0/0:30,0:0:30:0,90,307:0:1200:30	0/0:51,0:0:51:0,154,467:0:2052:51	0/0:243,1:1:244:0,719,2005:41:9769:243	0/0:74,0:0:74:0,223,780:0:2954:74	0/0:70,0:0:70:0,211,680:0:2812:70	0/0:24,0:0:24:0,72,206:0:944:24	0/0:57,0:0:58:0,172,649:0:2284:57	0/0:37,0:0:37:0,111,464:0:1496:37	0/0:45,0:0:45:0,135,419:0:1810:45	1/1:0,2:2:2:17,6,0:78:0:0	0/0:27,0:0:27:0,81,668:0:1074:27	0/1:46,25:25:71:29,0,356:966:1861:46	0/0:48,0:0:48:0,144,440:0:1924:48	0/1:60,60:60:120:216,0,146:2433:2353:60	0/0:64,0:0:64:0,193,617:0:2522:64	0/0:12,0:0:12:0,36,120:0:488:12	0/0:32,0:0:32:0,96,337:0:1271:32	0/0:10,4:4:14:0,6,64:164:406:10	0/0:29,0:0:29:0,87,301:0:1168:29	0/0:34,0:0:34:0,102,395:0:1310:34	0/1:44,31:31:75:44,0,313:1248:1779:44	0/0:92,0:0:92:0,277,883:0:3696:92	0/1:40,21:21:61:8,0,149:857:1628:40	0/1:32,18:18:50:46,0,235:734:1281:32	0/0:84,0:0:84:0,253,694:0:3377:84	0/1:48,31:31:79:43,0,199:1221:1914:48	0/0:109,0:0:109:0,328,962:0:4405:109	0/1:6,12:12:18:53,0,38:479:242:6	0/0:73,0:0:73:0,220,779:0:2946:73	1/1:0,43:43:43:641,129,0:1714:0:0	1/1:0,96:96:96:1056,289,0:3817:0:0	1/1:0,58:58:58:659,175,0:2335:0:0	0/0:44,0:0:44:0,132,426:0:1774:44	0/1:28,19:19:47:66,0,128:775:1100:28	0/0:6,0:0:6:0,18,74:0:246:6	0/0:74,0:0:74:0,223,734:0:2968:74	0/1:26,21:21:47:65,0,84:844:1045:26	0/1:47,27:27:74:22,0,307:1073:1893:47	0/0:18,0:0:18:0,54,170:0:734:18	0/0:26,0:0:26:0,78,218:0:1027:26	0/0:22,0:0:22:0,66,182:0:872:22	0/0:32,0:0:32:0,96,285:0:1279:32	0/0:17,0:0:17:0,51,187:0:685:17	0/1:19,21:21:40:52,0,78:830:748:19	0/1:34,22:22:56:44,0,163:878:1360:34	1/1:0,38:38:38:387,114,0:1475:0:0	0/0:105,0:0:105:0,316,921:0:4064:105	1/1:0,62:62:62:539,187,0:2507:0:0	0/1:11,7:7:18:23,0,73:275:447:11	0/0:55,0:0:55:0,166,541:0:2230:55	1/1:0,35:35:35:342,105,0:1391:0:0	0/0:6,0:0:6:0,18,56:0:223:6	0/0:47,1:1:48:0,108,1060:37:1833:47
29381037	1066236	29381037_1066236	C	T	210539	.	AB=0.474392;ABP=73.297;AC=45;AF=0.205263;AN=224;AO=9139;CIGAR=1X;DP=190810;DPB=67543;DPRA=0.931099;EPP=31.9508;EPPR=1137.3;GTI=77;LEN=1;MEANALT=1.00933;MQM=12.624;MQMR=11.4896;NS=2112;NUMALT=1;ODDS=0.00278517;PAIRED=0.860707;PAIREDR=0.902112;PAO=0;PQA=0;PQR=0;PRO=0;PROBE=SNP|RAPIDGENOMICS_3404_06416||SNP|RAPIDGENOMICS_3404_06417;QA=357137;QR=2199833;RO=55267;RPL=3775;RPP=602.944;RPPR=4865.83;RPR=5364;RUN=1;SAF=5105;SAP=275.553;SAR=4034;SRF=28601;SRP=150.123;SRR=26666;TYPE=snp;technology.illumina=1	GT:AD:AO:DP:PL:QA:QR:RO	0/0:37,0:0:37:0,111,405:0:1462:37	1/1:0,40:40:40:409,120,0:1604:0:0	0/0:16,0:0:17:0,48,144:0:625:16	0/0:74,0:0:74:0,223,739:0:3010:74	0/0:35,0:0:35:0,105,431:0:1379:35	0/0:70,0:0:70:0,211,692:0:2854:70	0/0:25,0:0:25:0,75,495:0:998:25	0/0:22,0:0:22:0,66,455:0:880:22	0/0:48,0:0:48:0,144,506:0:1935:48	0/0:72,0:0:72:0,217,664:0:2910:72	0/0:21,0:0:21:0,63,222:0:813:21	0/0:71,0:0:71:0,214,674:0:2812:71	0/0:42,0:0:42:0,126,380:0:1714:42	0/0:56,0:0:56:0,169,604:0:2133:56	1/1:0,56:56:56:603,169,0:2155:0:0	0/0:113,0:0:113:0,340,1366:0:4505:113	0/0:35,0:0:35:0,105,706:0:1374:35	0/0:37,0:0:37:0,111,328:0:1464:37	0/0:90,0:0:90:0,271,902:0:3606:90	1/1:1,68:68:69:768,199,0:2650:41:1	0/0:85,0:0:85:0,256,885:0:3413:85	0/0:60,0:0:60:0,181,622:0:2305:60	0/0:32,0:0:32:0,96,359:0:1291:32	0/0:47,0:0:47:0,141,466:0:1852:47	0/1:14,11:11:25:71,0,102:434:537:14	0/0:76,0:0:76:0,229,1548:0:2980:76	0/1:34,37:37:71:126,0,93:1486:1368:34	0/0:71,0:0:71:0,214,736:0:2835:71	0/1:30,30:30:60:143,0,133:1172:1197:30	0/0:48,0:0:48:0,144,418:0:1889:48	0/1:28,15:15:43:8,0,132:584:1104:28	0/1:11,17:17:28:205,0,8:652:451:11	0/0:126,0:0:126:0,379,1171:0:5102:126	0/1:9,9:9:18:57,0,34:337:319:9	0/1:17,18:18:35:66,0,81:730:683:17	0/1:6,7:7:13:53,0,74:283:237:6	0/0:54,0:0:54:0,163,572:0:2105:54	0/0:44,0:0:44:0,132,464:0:1769:44	0/0:43,0:0:43:0,129,397:0:1724:43	0/0:65,0:0:65:0,196,556:0:2595:65	0/0:38,0:0:38:0,114,431:0:1546:38	0/0:86,0:0:86:0,259,875:0:3448:86	1/1:0,52:52:52:493,157,0:2079:0:0	0/0:10,3:3:13:0,11,112:104:397:10	0/0:35,0:0:35:0,105,439:0:1397:35	0/0:13,0:0:13:0,39,145:0:516:13	0/1:57,47:47:104:307,0,274:1821:2282:57	0/0:102,0:0:102:0,307,1076:0:4106:102	0/0:45,0:0:45:0,135,708:0:1778:45	0/1:16,29:29:45:217,0,19:1151:638:16	0/0:9,0:0:9:0,27,92:0:365:9	0/0:56,0:0:56:0,169,592:0:2263:56	0/0:56,0:0:56:0,169,562:0:2253:56	0/0:57,0:0:57:0,172,735:0:2268:57	0/0:78,0:0:78:0,235,806:0:3094:78	0/0:57,0:0:57:0,172,671:0:2266:57	0/1:20,28:28:48:149,0,46:1108:798:20	0/0:46,0:0:46:0,138,496:0:1829:46	0/0:21,0:0:21:0,63,222:0:849:21	0/0:30,4:4:34:0,58,248:164:1175:30	0/0:53,0:0:53:0,160,488:0:2112:53	0/0:158,1:1:159:0,461,1572:41:6293:158	0/0:47,0:0:47:0,141,655:0:1891:47	0/0:55,0:0:55:0,166,600:0:2214:55	0/0:10,0:0:10:0,30,80:0:406:10	0/0:49,0:0:49:0,148,621:0:1959:49	0/0:45,0:0:45:0,135,512:0:1773:45	0/0:57,0:0:57:0,172,523:0:2275:57	0/1:8,3:3:11:12,0,88:109:328:8	0/0:21,0:0:21:0,63,487:0:804:21	0/1:37,19:19:56:21,0,402:762:1486:37	0/0:44,0:0:44:0,132,387:0:1777:44	0/1:33,38:38:71:201,0,107:1513:1341:33	0/0:59,0:0:59:0,178,543:0:2336:59	0/0:6,0:0:6:0,18,60:0:246:6	0/0:38,0:0:38:0,114,308:0:1541:38	1/1:6,10:10:16:51,4,0:410:233:6	0/0:41,0:0:41:0,123,409:0:1640:41	0/0:31,0:0:31:0,93,346:0:1218:31	0/0:34,15:15:49:0,18,307:594:1359:34	0/0:159,0:0:159:0,479,1713:0:6379:159	0/0:27,7:7:34:0,11,133:279:1084:27	0/0:31,8:8:39:0,35,325:324:1246:31	0/0:63,0:0:63:0,190,519:0:2540:63	0/1:42,31:31:73:40,0,142:1237:1693:42	0/0:68,0:0:68:0,205,688:0:2745:68	1/1:1,11:11:12:113,28,0:442:41:1	0/0:62,0:0:62:0,187,668:0:2418:62	1/1:0,29:29:29:398,87,0:1167:0:0	1/1:0,48:48:48:512,144,0:1913:0:0	1/1:0,54:54:54:614,163,0:2158:0:0	0/0:34,0:0:34:0,102,303:0:1363:34	0/1:22,14:14:36:28,0,164:566:839:22	0/0:10,0:0:10:0,30,104:0:406:10	0/0:69,0:0:69:0,208,684:0:2782:69	0/1:17,14:14:31:42,0,124:570:656:17	0/1:33,26:26:59:106,0,161:1058:1337:33	0/0:13,0:0:14:0,39,103:0:507:13	0/0:21,0:0:21:0,63,157:0:797:21	0/0:30,0:0:30:0,90,282:0:1201:30	0/0:25,0:0:25:0,75,223:0:1008:25	0/0:20,0:0:20:0,60,184:0:792:20	0/1:27,15:15:42:41,0,180:597:1086:27	0/1:20,28:28:48:137,0,35:1061:765:20	1/1:0,35:35:35:350,105,0:1367:0:0	0/0:86,0:0:86:0,259,759:0:3413:86	1/1:2,44:44:46:396,118,0:1739:82:2	0/1:15,7:7:22:34,0,77:265:611:15	0/0:38,0:0:38:0,114,422:0:1532:38	1/1:0,34:34:34:368,102,0:1321:0:0	0/0:10,0:0:10:0,30,159:0:396:10	0/0:60,0:0:60:0,181,1161:0:2287:60
29381037	1066246	29381037_1066246	T	C	201617	.	AB=0.473251;ABP=77.8224;AC=44;AF=0.204025;AN=224;AO=8765;CIGAR=1X;DP=184511;DPB=65664;DPRA=0.935349;EPP=149.516;EPPR=2242.9;GTI=98;LEN=1;MEANALT=1.01082;MQM=12.7238;MQMR=11.5135;NS=2112;NUMALT=1;ODDS=0.0033746;PAIRED=0.858528;PAIREDR=0.906724;PAO=0;PQA=0;PQR=0;PRO=0;PROBE=SNP|RAPIDGENOMICS_3404_06416||SNP|RAPIDGENOMICS_3404_06417;QA=340241;QR=2125408;RO=53894;RPL=3823;RPP=313.225;RPPR=2356.04;RPR=4942;RUN=1;SAF=4816;SAP=189.236;SAR=3949;SRF=27243;SRP=17.131;SRR=26651;TYPE=snp;technology.illumina=1	GT:AD:AO:DP:PL:QA:QR:RO	0/0:36,0:0:36:0,108,389:0:1405:36	1/1:0,37:37:37:376,111,0:1457:0:0	0/0:16,0:0:16:0,48,153:0:608:16	0/0:85,0:0:85:0,256,903:0:3289:85	0/0:34,0:0:34:0,102,426:0:1329:34	0/0:72,0:0:72:0,217,700:0:2866:72	0/0:23,0:0:23:0,69,422:0:876:23	0/0:22,0:0:22:0,66,462:0:902:22	0/0:54,0:0:54:0,163,532:0:2147:54	0/0:62,0:0:62:0,187,586:0:2425:62	0/0:20,0:0:20:0,60,236:0:799:20	0/0:69,0:0:69:0,208,665:0:2808:69	0/0:39,0:0:39:0,117,337:0:1551:39	0/0:50,0:0:50:0,151,571:0:1974:50	1/1:0,46:46:46:528,138,0:1825:0:0	0/0:118,0:0:118:0,355,1391:0:4584:118	0/0:33,0:0:33:0,99,715:0:1320:33	0/0:33,0:0:33:0,99,272:0:1302:33	0/0:84,0:0:84:0,253,849:0:3369:84	1/1:1,70:70:71:813,205,0:2757:41:1	0/0:88,0:0:88:0,265,919:0:3436:88	0/0:51,0:0:52:0,154,632:0:2037:51	0/0:34,0:0:34:0,102,373:0:1366:34	0/0:49,0:0:49:0,148,437:0:1925:49	0/1:10,12:12:22:99,0,16:479:392:10	0/0:70,0:0:70:0,211,1467:0:2760:70	0/1:32,33:33:65:113,0,97:1299:1281:32	0/0:61,0:0:61:0,184,606:0:2444:61	0/1:26,25:25:51:130,0,111:965:1054:26	0/0:44,0:0:44:0,132,394:0:1750:44	0/1:26,14:14:40:33,0,86:574:1024:26	0/1:14,18:18:32:200,0,34:698:544:14	0/0:125,0:0:125:0,376,1158:0:4889:125	0/1:12,10:10:22:58,0,74:388:465:12	0/1:18,18:18:36:64,0,85:715:720:18	1/1:3,8:8:11:93,11,0:302:110:3	0/0:57,0:0:57:0,172,586:0:2221:57	0/0:45,0:0:45:0,135,468:0:1753:45	0/0:39,0:0:39:0,117,345:0:1581:39	0/0:71,0:0:71:0,214,601:0:2757:71	0/0:40,0:0:40:0,120,446:0:1590:40	0/0:86,0:0:86:0,259,870:0:3469:86	1/1:0,57:57:57:589,172,0:2272:0:0	0/0:10,3:3:13:0,10,114:123:406:10	0/0:39,0:0:39:0,117,471:0:1507:39	0/0:13,0:0:13:0,39,166:0:516:13	0/1:57,41:41:98:229,0,300:1595:2296:57	0/0:90,0:0:90:0,271,950:0:3569:90	0/0:47,0:0:47:0,141,706:0:1820:47	0/1:16,28:28:44:186,0,20:1080:616:16	0/0:9,0:0:9:0,27,92:0:360:9	0/0:55,0:0:55:0,166,576:0:2166:55	0/0:57,0:0:57:0,172,589:0:2291:57	0/0:53,0:0:53:0,160,679:0:2058:53	0/0:82,0:0:82:0,247,847:0:3232:82	0/0:59,0:0:59:0,178,672:0:2289:59	0/1:31,24:24:55:103,0,135:955:1214:31	0/0:50,0:0:50:0,151,547:0:1921:50	0/0:25,0:0:25:0,75,295:0:987:25	0/0:28,4:4:32:0,52,235:164:1114:28	0/0:58,0:0:58:0,175,539:0:2331:58	0/0:154,1:1:156:0,451,1518:41:6018:154	0/0:47,0:0:47:0,141,655:0:1883:47	0/0:52,0:0:52:0,157,547:0:2076:52	0/0:10,0:0:10:0,30,80:0:392:10	0/0:50,0:0:50:0,151,622:0:1984:50	0/0:40,0:0:40:0,120,368:0:1614:40	0/0:52,0:0:52:0,157,480:0:2106:52	0/0:8,1:1:9:0,6,99:22:324:8	0/0:18,0:0:18:0,54,481:0:708:18	0/1:39,17:17:56:2,0,340:670:1551:39	0/0:39,0:0:39:0,117,349:0:1552:39	0/1:33,37:37:70:227,0,110:1387:1327:33	0/0:59,0:0:59:0,178,523:0:2316:59	0/0:6,0:0:6:0,18,60:0:246:6	0/0:42,0:0:42:0,126,336:0:1675:42	1/1:4,10:10:14:63,11,0:410:146:4	0/0:42,0:0:42:0,126,439:0:1670:42	0/0:34,0:0:34:0,102,369:0:1313:34	0/0:34,17:17:51:0,6,284:652:1304:34	0/0:162,0:0:162:0,488,1719:0:6322:162	0/0:26,5:5:31:0,40,164:182:1017:26	0/0:27,10:10:37:0,15,256:402:1087:27	0/0:62,0:0:62:0,187,513:0:2473:62	0/1:31,21:21:52:30,0,100:841:1263:31	0/0:66,0:0:66:0,199,653:0:2615:66	0/1:8,11:11:19:66,0,22:447:290:8	0/0:61,0:0:61:0,184,593:0:2394:61	1/1:0,27:27:27:328,81,0:1072:0:0	1/1:0,45:45:45:530,135,0:1818:0:0	1/1:0,64:64:64:686,193,0:2487:0:0	0/0:31,0:0:31:0,93,281:0:1242:31	0/1:15,15:15:30:57,0,116:593:573:15	0/0:10,0:0:10:0,30,104:0:389:10	0/0:68,0:0:68:0,205,689:0:2622:68	0/1:17,13:13:30:34,0,128:525:667:17	0/1:36,23:23:59:77,0,185:916:1428:36	0/0:14,0:0:14:0,42,108:0:574:14	0/0:18,0:0:18:0,54,133:0:698:18	0/0:29,0:0:29:0,87,275:0:1148:29	0/0:25,0:0:25:0,75,221:0:996:25	0/0:15,0:0:15:0,45,151:0:606:15	0/1:28,13:13:41:30,0,185:510:1122:28	0/1:23,25:25:48:115,0,69:993:891:23	1/1:0,34:34:34:345,102,0:1350:0:0	0/0:75,0:0:75:0,226,657:0:2954:75	1/1:2,40:40:42:367,106,0:1609:82:2	0/1:15,7:7:22:34,0,77:256:611:15	0/0:27,0:0:27:0,81,269:0:1068:27	1/1:0,34:34:34:368,102,0:1302:0:0	0/0:11,0:0:11:0,33,166:0:424:11	0/0:56,0:0:56:0,169,1041:0:2200:56
29381037	1066271	29381037_1066271	C	T	202750	.	AB=0.461966;ABP=152.334;AC=45;AF=0.20328;AN=224;AO=8336;CIGAR=1X;DP=182798;DPB=63810;DPRA=0.900792;EPP=839.523;EPPR=5122.72;GTI=89;LEN=1;MEANALT=1.00936;MQM=12.8343;MQMR=11.5423;NS=2112;NUMALT=1;ODDS=0.076405;PAIRED=0.856646;PAIREDR=0.9086;PAO=0;PQA=0;PQR=0;PRO=0;PROBE=SNP|RAPIDGENOMICS_3404_06416||SNP|RAPIDGENOMICS_3404_06417;QA=330123;QR=2098598;RO=52768;RPL=4300;RPP=21.1656;RPPR=154.395;RPR=4036;RUN=1;SAF=4494;SAP=113.747;SAR=3842;SRF=24654;SRP=495.657;SRR=28114;TYPE=snp;technology.illumina=1	GT:AD:AO:DP:PL:QA:QR:RO	0/0:35,0:0:35:0,105,394:0:1398:35	1/1:0,35:35:35:376,105,0:1401:0:0	0/0:21,0:0:21:0,63,211:0:815:21	0/0:84,0:0:84:0,253,876:0:3370:84	0/0:34,0:0:34:0,102,527:0:1286:34	0/0:59,0:0:59:0,178,610:0:2377:59	0/0:19,0:0:19:0,57,393:0:758:19	0/0:19,0:0:19:0,57,420:0:757:19	0/0:58,0:0:58:0,175,510:0:2330:58	0/0:57,0:0:57:0,172,550:0:2302:57	0/0:19,0:0:19:0,57,232:0:771:19	0/0:69,0:0:69:0,208,668:0:2758:69	0/0:38,0:0:38:0,114,356:0:1538:38	0/0:39,0:0:39:0,117,483:0:1487:39	1/1:0,38:38:38:437,114,0:1549:0:0	0/0:127,0:0:127:0,382,1460:0:5062:127	0/0:33,0:0:33:0,99,680:0:1301:33	0/0:44,0:0:44:0,132,387:0:1728:44	0/0:65,0:0:65:0,196,683:0:2586:65	1/1:1,61:61:62:697,178,0:2454:41:1	0/0:69,0:0:69:0,208,762:0:2764:69	0/0:47,0:0:47:0,141,537:0:1881:47	0/0:31,0:0:31:0,93,329:0:1267:31	0/0:77,0:0:77:0,232,745:0:3085:77	0/1:8,13:13:21:156,0,2:524:319:8	0/0:74,0:0:74:0,223,1564:0:2916:74	0/1:25,26:26:51:128,0,87:1049:972:25	0/0:66,0:0:66:0,199,724:0:2608:66	0/1:39,35:35:74:154,0,214:1411:1455:39	0/0:30,0:0:30:0,90,285:0:1209:30	0/1:15,12:12:27:53,0,69:478:607:15	0/1:8,15:15:23:203,0,15:590:320:8	0/0:115,0:0:115:0,346,1073:0:4602:115	0/1:9,6:6:15:22,0,72:226:357:9	0/1:19,12:12:31:35,0,116:490:779:19	0/1:10,8:8:18:65,0,74:307:357:10	0/0:62,0:0:62:0,187,549:0:2487:62	0/0:44,0:0:44:0,132,462:0:1751:44	0/0:44,0:0:44:0,132,440:0:1751:44	0/0:66,0:0:66:0,199,568:0:2577:66	0/0:32,0:0:32:0,96,332:0:1277:32	0/0:71,0:0:71:0,214,725:0:2844:71	1/1:0,66:66:66:723,199,0:2650:0:0	0/1:8,13:13:21:92,0,13:517:300:8	0/0:33,0:0:33:0,99,306:0:1323:33	0/0:13,0:0:13:0,39,189:0:533:13	0/1:43,37:37:80:272,0,219:1478:1683:43	0/0:81,0:0:81:0,244,805:0:3226:81	0/0:39,0:0:39:0,117,667:0:1525:39	0/1:16,15:15:31:72,0,82:605:620:16	0/0:4,0:0:4:0,12,48:0:164:4	0/0:37,0:0:37:0,111,414:0:1500:37	0/0:61,0:0:61:0,184,553:0:2475:61	0/0:47,0:0:47:0,141,638:0:1848:47	0/0:83,0:0:83:0,250,803:0:3271:83	0/0:50,0:0:50:0,151,525:0:2033:50	0/1:38,19:19:57:2,0,206:765:1515:38	0/0:41,0:0:41:0,123,408:0:1641:41	0/0:18,0:0:18:0,54,166:0:726:18	0/0:27,4:4:31:0,49,219:164:1064:27	0/0:58,0:0:58:0,175,541:0:2340:58	0/0:150,1:1:151:0,437,1554:41:5998:150	0/0:64,0:0:64:0,193,836:0:2554:64	0/0:70,0:0:70:0,211,719:0:2774:70	0/0:17,0:0:17:0,51,154:0:678:17	0/0:42,0:0:42:0,126,530:0:1677:42	0/0:31,0:0:31:0,93,312:0:1241:31	0/0:51,0:0:51:0,154,475:0:2056:51	0/1:8,3:3:11:12,0,88:119:320:8	0/0:19,0:0:19:0,57,502:0:728:19	0/1:38,23:23:61:31,0,237:895:1527:38	0/0:39,0:0:39:0,117,386:0:1550:39	0/1:42,40:40:82:203,0,158:1624:1629:42	0/0:68,0:0:68:0,205,639:0:2722:68	0/0:9,0:0:9:0,27,106:0:342:9	0/0:40,0:0:40:0,120,337:0:1640:40	0/0:17,7:7:24:0,5,99:287:634:17	0/0:28,0:0:28:0,84,288:0:1121:28	0/0:28,0:0:28:0,84,274:0:1088:28	0/1:21,15:15:36:21,0,116:603:849:21	0/0:159,0:0:159:0,479,1660:0:6412:159	0/0:30,9:9:39:0,11,152:364:1191:30	0/1:21,27:27:48:68,0,117:1067:834:21	0/0:71,0:0:71:0,214,591:0:2823:71	0/1:42,23:23:65:7,0,229:931:1691:42	0/0:71,0:0:71:0,214,670:0:2879:71	0/1:11,3:3:14:4,0,57:123:430:11	0/0:60,0:0:60:0,181,587:0:2428:60	1/1:0,22:22:22:309,66,0:870:0:0	1/1:0,57:57:57:650,172,0:2295:0:0	1/1:0,44:44:44:456,132,0:1778:0:0	0/0:38,0:0:38:0,114,382:0:1519:38	0/1:14,19:19:33:95,0,104:765:548:14	0/0:5,0:0:5:0,15,42:0:205:5	0/0:84,0:0:84:0,253,787:0:3411:84	0/1:20,20:20:40:86,0,119:808:799:20	0/1:37,28:28:65:79,0,148:1110:1513:37	0/0:14,0:0:14:0,42,150:0:574:14	0/0:12,0:0:12:0,36,111:0:472:12	0/0:34,0:0:34:0,102,309:0:1323:34	0/0:25,0:0:25:0,75,221:0:1008:25	0/0:19,0:0:19:0,57,194:0:748:19	0/1:19,17:17:36:82,0,103:685:775:19	0/1:22,21:21:43:102,0,76:848:863:22	1/1:0,28:28:28:293,84,0:1118:0:0	0/0:62,0:0:62:0,187,546:0:2452:62	1/1:2,26:26:28:259,63,0:1063:82:2	0/1:16,7:7:23:10,0,84:284:627:16	0/0:22,0:0:22:0,66,234:0:890:22	1/1:0,35:35:35:403,105,0:1375:0:0	0/0:17,0:0:17:0,51,233:0:697:17	0/0:55,0:0:55:0,166,960:0:2179:55
29381037	1066274	29381037_1066274	A	T	200667	.	AB=0.458141;ABP=194.255;AC=43;AF=0.203589;AN=224;AO=8542;CIGAR=1X;DP=185499;DPB=65424;DPRA=0.933796;EPP=850.621;EPPR=4956.16;GTI=78;LEN=1;MEANALT=1.02652;MQM=12.8036;MQMR=11.5112;NS=2112;NUMALT=1;ODDS=0.0593269;PAIRED=0.857996;PAIREDR=0.908995;PAO=0;PQA=0;PQR=0;PRO=0;PROBE=SNP|RAPIDGENOMICS_3404_06416||SNP|RAPIDGENOMICS_3404_06417;QA=337299;QR=2155435;RO=54074;RPL=4369;RPP=12.7761;RPPR=396.429;RPR=4173;RUN=1;SAF=4539;SAP=76.0442;SAR=4003;SRF=25160;SRP=568.929;SRR=28914;TYPE=snp;technology.illumina=1	GT:AD:AO:DP:PL:QA:QR:RO	0/0:35,0:0:35:0,105,393:0:1423:35	1/1:0,35:35:35:376,105,0:1401:0:0	0/0:22,0:0:22:0,66,229:0:858:22	0/0:86,0:0:86:0,259,909:0:3483:86	0/0:32,0:0:32:0,96,493:0:1296:32	0/0:63,0:0:63:0,190,681:0:2530:63	0/0:19,0:0:19:0,57,392:0:767:19	0/0:19,0:0:19:0,57,426:0:775:19	0/0:56,0:0:56:0,169,493:0:2263:56	0/0:59,0:0:59:0,178,555:0:2379:59	0/0:19,0:0:19:0,57,233:0:771:19	0/0:70,0:0:70:0,211,669:0:2814:70	0/0:38,0:0:38:0,114,356:0:1537:38	0/0:37,0:0:37:0,111,475:0:1484:37	1/1:2,42:42:44:453,104,0:1694:82:2	0/0:124,0:0:124:0,373,1413:0:4917:124	0/0:33,0:0:33:0,99,690:0:1333:33	0/0:44,0:0:44:0,132,387:0:1788:44	0/0:65,0:0:65:0,196,685:0:2633:65	1/1:1,61:61:62:697,178,0:2454:41:1	0/0:69,0:0:69:0,208,761:0:2759:69	0/0:47,0:0:47:0,141,537:0:1883:47	0/0:31,0:0:31:0,93,329:0:1242:31	0/0:83,0:0:83:0,250,813:0:3359:83	0/1:10,13:13:23:150,0,13:524:387:10	0/0:79,0:0:79:0,238,1687:0:3127:79	0/1:21,26:26:47:140,0,67:1049:861:21	0/0:62,0:0:62:0,187,706:0:2466:62	0/1:34,35:35:69:169,0,175:1411:1319:34	0/0:31,0:0:31:0,93,295:0:1246:31	0/1:15,12:12:27:53,0,69:478:598:15	0/1:9,15:15:24:200,0,14:590:346:9	0/0:121,0:0:121:0,364,1126:0:4924:121	0/1:9,6:6:15:22,0,64:226:342:9	0/1:24,13:13:37:26,0,150:522:941:24	0/1:10,8:8:18:65,0,74:307:390:10	0/0:64,0:0:64:0,193,528:0:2588:64	0/0:41,0:0:41:0,123,438:0:1677:41	0/0:43,0:0:43:0,129,434:0:1747:43	0/0:62,0:0:62:0,187,548:0:2485:62	0/0:32,0:0:32:0,96,329:0:1295:32	0/0:71,0:0:71:0,214,726:0:2855:71	1/1:5,66:66:71:687,178,0:2650:188:5	0/1:8,13:13:21:92,0,19:517:328:8	0/0:35,0:0:35:0,105,339:0:1427:35	0/0:13,0:0:13:0,39,189:0:529:13	0/1:38,36:36:75:280,0,157:1454:1550:38	0/0:81,0:0:81:0,244,807:0:3255:81	0/0:39,0:0:39:0,117,617:0:1499:39	0/1:19,15:15:34:63,0,98:605:770:19	0/0:4,0:0:4:0,12,48:0:164:4	0/0:41,0:0:41:0,123,459:0:1651:41	0/0:61,0:0:61:0,184,553:0:2489:61	0/0:44,0:0:44:0,132,623:0:1746:44	0/0:83,0:0:83:0,250,824:0:3337:83	0/0:49,0:0:49:0,148,526:0:1993:49	0/0:39,19:19:58:0,1,212:765:1543:39	0/0:42,0:0:42:0,126,417:0:1703:42	0/0:18,0:0:18:0,54,165:0:724:18	0/0:32,4:4:36:0,64,261:164:1238:32	0/0:57,0:0:57:0,172,533:0:2320:57	0/0:171,1:1:173:0,501,1769:41:6766:171	0/0:66,0:0:66:0,199,770:0:2603:66	0/0:71,0:0:71:0,214,746:0:2824:71	0/0:20,0:0:20:0,60,176:0:798:20	0/0:42,0:0:42:0,126,518:0:1669:42	0/0:31,0:0:31:0,93,311:0:1267:31	0/0:52,0:0:52:0,157,482:0:2094:52	0/1:8,3:3:11:12,0,88:119:328:8	0/0:20,0:0:20:0,60,541:0:794:20	0/1:40,23:23:63:25,0,266:895:1627:40	0/0:37,0:0:37:0,111,370:0:1465:37	0/1:44,40:40:84:197,0,166:1624:1731:44	0/0:71,0:0:71:0,214,654:0:2812:71	0/0:7,0:0:7:0,21,76:0:283:7	0/0:41,0:0:41:0,123,346:0:1660:41	0/0:21,7:7:28:0,17,132:287:789:21	0/0:28,0:0:28:0,84,286:0:1140:28	0/0:27,0:0:27:0,81,300:0:1071:27	0/1:21,21:21:42:52,0,99:805:853:21	0/0:164,0:0:164:0,494,1702:0:6618:164	0/0:27,9:9:36:0,1,123:364:1099:27	0/1:19,27:27:46:74,0,68:1067:744:19	0/0:81,0:0:84:0,244,683:0:3206:81	0/0:46,23:23:69:0,5,265:931:1800:46	0/0:73,0:0:73:0,220,687:0:2977:73	0/1:11,3:3:14:4,0,59:123:447:11	0/0:65,0:0:65:0,196,646:0:2637:65	1/1:0,22:22:22:309,66,0:870:0:0	1/1:4,56:56:60:595,134,0:2254:136:4	1/1:1,44:44:45:445,124,0:1778:41:1	0/0:37,0:0:37:0,111,367:0:1478:37	0/1:13,19:19:32:98,0,93:765:496:13	0/0:5,0:0:5:0,15,42:0:201:5	0/0:84,0:0:84:0,253,784:0:3370:84	0/1:21,23:23:44:109,0,114:927:857:21	0/1:37,28:28:65:79,0,148:1110:1503:37	0/0:14,0:0:14:0,42,148:0:562:14	0/0:12,0:0:12:0,36,111:0:447:12	0/0:34,0:0:34:0,102,308:0:1335:34	0/0:25,0:0:25:0,75,222:0:1002:25	0/0:19,0:0:19:0,57,192:0:745:19	0/1:18,17:17:35:85,0,98:685:734:18	0/1:21,21:21:42:105,0,75:848:848:21	1/1:0,28:28:28:293,84,0:1118:0:0	0/0:63,0:0:63:0,190,551:0:2521:63	1/1:4,26:26:30:243,53,0:1063:160:4	0/1:16,9:9:25:23,0,77:348:630:16	0/0:22,0:0:22:0,66,223:0:870:22	1/1:5,35:35:40:366,84,0:1375:187:5	0/0:17,0:0:17:0,51,233:0:697:17	0/0:55,0:0:55:0,166,977:0:2192:55
29381037	1066412	29381037_1066412	A	G	220286	.	AB=0.448528;ABP=377.439;AC=43;AF=0.198639;AN=224;AO=10728;CIGAR=1X;DP=255873;DPB=101495;DPRA=0.871808;EPP=375.192;EPPR=2127.41;GTI=98;LEN=1;MEANALT=1.00615;MQM=12.8688;MQMR=11.355;NS=2112;NUMALT=1;ODDS=0.00971086;PAIRED=0.840604;PAIREDR=0.867661;PAO=0;PQA=0;PQR=0;PRO=0;PROBE=SNP|RAPIDGENOMICS_3404_06416||SNP|RAPIDGENOMICS_3404_06417;QA=420682;QR=3446179;RO=86271;RPL=4720;RPP=338.8;RPPR=1052.43;RPR=6008;RUN=1;SAF=6262;SAP=655.913;SAR=4466;SRF=46611;SRP=1219.15;SRR=39660;TYPE=snp;technology.illumina=1	GT:AD:AO:DP:PL:QA:QR:RO	0/0:33,0:0:33:0,99,340:0:1313:33	1/1:0,29:29:29:348,87,0:1162:0:0	0/0:22,0:0:22:0,66,194:0:870:22	0/0:115,0:0:115:0,346,1255:0:4673:115	0/0:37,0:0:37:0,111,476:0:1462:37	0/0:123,0:0:123:0,370,1353:0:4953:123	0/0:19,0:0:19:0,57,328:0:753:19	0/0:18,0:0:18:0,54,170:0:738:18	0/0:55,0:0:55:0,166,545:0:2211:55	0/0:114,0:0:114:0,343,1140:0:4551:114	0/0:21,0:0:21:0,63,184:0:834:21	0/0:69,0:0:69:0,208,711:0:2728:69	0/0:70,0:0:70:0,211,803:0:2769:70	0/0:53,0:0:53:0,160,471:0:2138:53	1/1:0,80:80:80:845,241,0:3174:0:0	0/0:159,0:0:159:0,479,1502:0:6330:159	0/0:39,0:0:39:0,117,796:0:1542:39	0/0:72,0:0:72:0,217,629:0:2899:72	0/0:88,0:0:88:0,265,935:0:3486:88	1/1:0,59:59:59:601,178,0:2370:0:0	0/0:131,0:0:131:0,394,1288:0:5240:131	0/0:80,0:0:80:0,241,738:0:3223:80	0/0:34,0:0:34:0,102,324:0:1368:34	0/0:179,0:0:179:0,539,1791:0:7108:179	1/1:13,29:29:42:206,19,0:1143:519:13	0/0:89,0:0:89:0,268,2100:0:3507:89	0/1:59,51:51:110:292,0,267:2038:2389:59	0/0:159,0:0:159:0,479,1635:0:6380:159	0/0:102,40:40:142:0,123,776:1614:4128:102	0/0:87,0:0:87:0,262,828:0:3444:87	0/1:29,16:16:45:46,0,151:644:1163:29	0/1:26,19:19:45:127,0,191:752:1033:26	0/0:153,0:0:153:0,461,1462:0:6142:153	0/1:26,21:21:47:49,0,181:812:1008:26	0/1:20,38:38:58:158,0,16:1513:812:20	0/1:28,5:5:33:47,0,203:205:1068:28	0/0:46,0:0:46:0,138,497:0:1869:46	0/0:91,0:0:91:0,274,991:0:3623:91	0/0:66,0:0:66:0,199,656:0:2682:66	0/0:86,0:0:86:0,259,945:0:3441:86	0/0:76,0:0:76:0,229,700:0:3054:76	0/0:88,0:0:89:0,265,891:0:3525:88	1/1:0,122:122:122:1196,367,0:4874:0:0	0/1:8,8:8:16:66,0,12:316:315:8	0/0:51,2:2:53:0,144,425:82:2045:51	0/0:16,0:0:16:0,48,199:0:639:16	0/1:57,35:35:92:72,0,324:1419:2278:57	0/0:131,0:0:131:0,394,1360:0:5266:131	0/0:53,0:0:53:0,160,1121:0:2099:53	0/1:63,34:34:97:93,0,296:1348:2484:63	0/0:6,0:0:6:0,18,44:0:232:6	0/0:93,0:0:93:0,280,918:0:3708:93	0/0:117,0:0:117:0,352,1011:0:4750:117	0/0:69,0:0:69:0,208,876:0:2728:69	0/0:116,0:0:116:0,349,1173:0:4663:116	0/0:143,0:0:143:0,430,1376:0:5754:143	0/1:42,29:29:71:130,0,213:1163:1693:42	0/0:86,0:0:86:0,259,845:0:3451:86	0/0:51,0:0:51:0,154,477:0:2075:51	0/0:68,4:4:72:0,176,611:164:2723:68	0/0:77,0:0:77:0,232,952:0:3097:77	0/0:321,0:0:321:0,966,3056:0:12801:321	0/0:139,0:0:139:0,418,1329:0:5598:139	0/0:110,0:0:110:0,331,1227:0:4351:110	0/0:60,0:0:60:0,181,580:0:2365:60	0/0:49,0:0:49:0,148,520:0:1947:49	0/0:53,0:0:53:0,160,655:0:2156:53	0/0:75,0:0:75:0,226,752:0:2975:75	0/0:10,0:0:10:0,30,134:0:402:10	0/0:31,0:0:31:0,93,645:0:1220:31	0/0:74,23:23:97:0,79,649:887:2967:74	0/0:78,0:0:78:0,235,919:0:3140:78	0/1:70,68:68:138:278,0,228:2742:2796:70	0/0:103,0:0:103:0,310,1014:0:4138:103	0/0:15,0:0:15:0,45,139:0:601:15	0/0:38,0:0:38:0,114,367:0:1554:38	0/0:45,5:5:50:0,87,383:196:1775:45	0/0:28,0:0:28:0,84,283:0:1121:28	0/0:29,0:0:29:0,87,398:0:1164:29	0/1:24,45:45:69:194,0,56:1759:948:24	0/0:187,0:0:187:0,563,1844:0:7527:187	0/1:40,20:20:60:60,0,277:802:1598:40	0/1:19,24:24:43:62,0,32:960:762:19	0/0:112,0:0:112:0,337,963:0:4480:112	0/1:58,42:42:100:64,0,304:1692:2335:58	0/0:236,0:0:236:0,710,2027:0:9444:236	0/1:7,5:5:12:3,0,15:205:275:7	0/0:168,0:0:168:0,506,1623:0:6793:168	1/1:0,22:22:22:260,66,0:853:0:0	1/1:0,114:114:114:1077,343,0:4572:0:0	1/1:0,23:23:23:234,69,0:943:0:0	0/0:57,0:0:57:0,172,590:0:2288:57	0/1:24,21:21:45:56,0,90:857:971:24	0/0:14,0:0:14:0,42,128:0:574:14	0/0:101,0:0:101:0,304,974:0:4071:101	0/1:17,19:19:36:71,0,58:779:675:17	0/1:42,49:49:91:241,0,91:1962:1683:42	0/0:28,0:0:28:0,84,353:0:1108:28	0/0:12,0:0:12:0,36,113:0:488:12	0/0:52,0:0:52:0,157,535:0:2106:52	0/0:24,0:0:24:0,72,210:0:967:24	0/0:23,0:0:23:0,69,496:0:931:23	0/1:19,40:40:59:341,0,101:1574:757:19	0/0:46,13:13:59:0,36,265:515:1854:46	1/1:0,30:30:30:271,90,0:1196:0:0	0/0:162,0:0:162:0,488,1521:0:6540:162	1/1:2,39:39:41:277,103,0:1569:82:2	0/1:22,10:10:32:9,0,115:392:894:22	0/0:39,0:0:39:0,117,399:0:1569:39	1/1:0,33:33:33:392,99,0:1314:0:0	0/0:8,0:0:8:0,24,136:0:300:8	0/0:41,0:0:41:0,123,851:0:1555:41
29381037	1066428	29381037_1066428	C	T	201319	.	AB=0.445984;ABP=381.637;AC=42;AF=0.195235;AN=224;AO=10095;CIGAR=1X;DP=243702;DPB=96532;DPRA=0.8625;EPP=625.392;EPPR=4098.4;GTI=118;LEN=1;MEANALT=1.01094;MQM=12.882;MQMR=11.3332;NS=2112;NUMALT=1;ODDS=0.0111214;PAIRED=0.842001;PAIREDR=0.869674;PAO=0;PQA=0;PQR=0;PRO=0;PROBE=SNP|RAPIDGENOMICS_3404_06416||SNP|RAPIDGENOMICS_3404_06417;QA=390926;QR=3255123;RO=82186;RPL=3900;RPP=1135.97;RPPR=6765.21;RPR=6195;RUN=1;SAF=6383;SAP=1537.61;SAR=3712;SRF=46812;SRP=3459.67;SRR=35374;TYPE=snp;technology.illumina=1	GT:AD:AO:DP:PL:QA:QR:RO	0/0:44,0:0:44:0,132,444:0:1760:44	1/1:0,25:25:25:311,75,0:987:0:0	0/0:20,0:0:20:0,60,169:0:812:20	0/0:117,0:0:117:0,352,1259:0:4680:117	0/0:37,0:0:37:0,111,437:0:1469:37	0/0:117,0:0:117:0,352,1202:0:4589:117	0/0:18,0:0:18:0,54,257:0:694:18	0/0:17,0:0:17:0,51,163:0:674:17	0/0:60,0:0:60:0,181,562:0:2379:60	0/0:109,0:0:109:0,328,1122:0:4350:109	0/0:21,0:0:21:0,63,183:0:853:21	0/0:73,0:0:73:0,220,760:0:2875:73	0/0:71,0:0:71:0,214,797:0:2795:71	0/0:53,0:0:53:0,160,472:0:2106:53	1/1:0,84:84:84:929,253,0:3316:0:0	0/0:164,0:0:164:0,494,1569:0:6504:164	0/0:44,0:0:44:0,132,847:0:1719:44	0/0:62,0:0:62:0,187,540:0:2498:62	0/0:90,0:0:90:0,271,989:0:3576:90	1/1:0,56:56:56:569,169,0:2232:0:0	0/0:128,0:0:129:0,385,1275:0:5085:128	0/0:76,0:0:76:0,229,697:0:3007:76	0/0:36,0:0:37:0,108,343:0:1451:36	0/0:156,0:0:156:0,470,1524:0:6254:156	1/1:12,30:30:42:239,28,0:1222:484:12	0/0:81,0:0:81:0,244,1834:0:3137:81	0/1:56,54:54:110:328,0,251:2109:2233:56	0/0:163,0:0:163:0,491,1601:0:6460:163	0/0:95,41:41:136:0,97,643:1654:3736:95	0/0:92,0:0:92:0,277,834:0:3708:92	0/1:29,14:14:43:17,0,158:574:1104:29	0/1:25,13:13:38:42,0,198:525:957:25	0/0:140,0:0:140:0,421,1335:0:5553:140	0/1:26,24:24:50:78,0,177:939:1024:26	0/1:19,39:39:58:179,0,30:1549:754:19	0/1:20,5:5:25:61,0,125:182:807:20	0/0:41,0:0:41:0,123,466:0:1645:41	0/0:86,0:0:86:0,259,933:0:3427:86	0/0:61,0:0:61:0,184,597:0:2424:61	0/0:85,0:0:85:0,256,916:0:3380:85	0/0:80,0:0:80:0,241,737:0:3129:80	0/0:95,0:0:95:0,286,970:0:3758:95	1/1:0,124:124:124:1213,373,0:4973:0:0	0/1:8,4:4:12:22,0,24:160:320:8	0/0:47,2:2:49:0,132,384:69:1847:47	0/0:20,0:0:20:0,60,227:0:795:20	0/1:58,41:41:99:113,0,332:1615:2327:58	0/0:131,0:0:131:0,394,1355:0:5162:131	0/0:51,1:1:52:0,116,993:41:1979:51	0/1:52,30:30:82:78,0,257:1187:2081:52	0/0:6,0:0:6:0,18,44:0:246:6	0/0:98,0:0:98:0,295,926:0:3933:98	0/0:118,0:0:118:0,355,1018:0:4748:118	0/0:67,0:0:67:0,202,894:0:2640:67	0/0:113,0:0:113:0,340,1109:0:4513:113	0/0:139,0:0:139:0,418,1371:0:5566:139	0/1:38,30:30:68:153,0,188:1192:1541:38	0/0:84,0:0:84:0,253,828:0:3282:84	0/0:57,0:0:57:0,172,544:0:2286:57	0/0:61,4:4:65:0,155,532:164:2309:61	0/0:79,0:0:79:0,238,951:0:3125:79	0/0:294,0:0:294:0,885,2829:0:11631:294	0/0:130,0:0:130:0,391,1236:0:5218:130	0/0:90,0:0:90:0,271,997:0:3563:90	0/0:59,0:0:59:0,178,604:0:2347:59	0/0:43,0:0:43:0,129,437:0:1672:43	0/0:51,0:0:51:0,154,620:0:2039:51	0/0:66,0:0:66:0,199,650:0:2644:66	0/0:10,2:2:12:0,19,111:82:392:10	0/0:29,0:0:29:0,87,564:0:1102:29	0/0:74,26:26:100:0,62,628:1002:2957:74	0/0:89,0:0:89:0,268,1085:0:3496:89	0/1:59,70:70:129:346,0,162:2754:2371:59	0/0:93,0:0:93:0,280,898:0:3681:93	0/0:14,0:0:14:0,42,131:0:562:14	0/0:38,0:0:38:0,114,358:0:1526:38	0/0:31,5:5:36:0,45,248:197:1224:31	0/0:31,0:0:31:0,93,334:0:1197:31	0/0:28,0:0:28:0,84,392:0:1107:28	0/1:27,35:35:62:138,0,88:1378:1043:27	0/0:181,0:0:181:0,545,1828:0:7259:181	0/1:31,21:21:52:89,0,188:835:1255:31	0/1:13,17:17:30:51,0,25:630:511:13	0/0:102,0:0:102:0,307,851:0:3994:102	0/1:58,40:40:98:71,0,281:1623:2287:58	0/0:215,0:0:215:0,647,1855:0:8597:215	0/1:4,5:5:9:12,0,3:201:164:4	0/0:167,0:0:167:0,503,1607:0:6654:167	1/1:0,22:22:22:272,66,0:846:0:0	1/1:0,111:111:111:1047,334,0:4335:0:0	1/1:0,20:20:20:198,60,0:785:0:0	0/0:55,0:0:55:0,166,556:0:2212:55	0/1:23,24:24:47:82,0,73:964:925:23	0/0:11,0:0:11:0,33,81:0:451:11	0/0:102,0:0:102:0,307,1044:0:3972:102	0/1:21,14:14:35:22,0,88:556:811:21	0/1:34,44:44:78:237,0,68:1749:1341:34	0/0:32,0:0:32:0,96,381:0:1251:32	0/0:12,0:0:12:0,36,113:0:488:12	0/0:44,0:0:44:0,132,465:0:1748:44	0/0:18,0:0:18:0,54,140:0:734:18	0/0:23,0:0:23:0,69,494:0:930:23	0/1:20,38:38:58:295,0,123:1485:793:20	0/0:46,13:13:59:0,54,284:521:1820:46	1/1:0,27:27:27:252,81,0:1093:0:0	0/0:171,0:0:171:0,515,1597:0:6759:171	1/1:2,38:38:40:268,100,0:1492:82:2	0/0:24,7:7:31:0,15,145:274:948:24	0/0:40,0:0:40:0,120,397:0:1587:40	1/1:0,30:30:30:342,90,0:1178:0:0	0/0:9,0:0:9:0,27,153:0:365:9	0/0:42,0:0:42:0,126,882:0:1592:42
29381037	1068824	29381037_1068824	G	T	120394	.	AB=0.486923;ABP=27.4884;AC=38;AF=0.242265;AN=222;AO=12329;CIGAR=1X;DP=212235;DPB=87059;DPRA=0.995857;EPP=65.3637;EPPR=648.255;GTI=60;LEN=1;MEANALT=1.01113;MQM=12.9815;MQMR=11.6092;NS=2112;NUMALT=1;ODDS=0.0383285;PAIRED=0.847757;PAIREDR=0.872937;PAO=0;PQA=0;PQR=0;PRO=0;PROBE=SNP|RAPIDGENOMICS_3404_06413||SNP|RAPIDGENOMICS_3404_06414||SNP|RAPIDGENOMICS_3404_06415;QA=489710;QR=2741695;RO=69060;RPL=5571;RPP=251.168;RPPR=40.7805;RPR=6758;RUN=1;SAF=5658;SAP=183.747;SAR=6671;SRF=32785;SRP=385.993;SRR=36275;TYPE=snp;technology.illumina=1	GT:AD:AO:DP:PL:QA:QR:RO	1/1:0,72:72:72:886,217,0:2873:0:0	0/0:16,0:0:16:0,48,130:0:643:16	0/0:18,0:0:18:0,54,170:0:689:18	0/0:97,0:0:97:0,292,1058:0:3839:97	0/1:6,11:11:17:165,0,62:433:227:6	0/0:86,0:0:86:0,259,925:0:3438:86	0/1:9,7:7:16:98,0,247:268:357:9	0/0:13,0:0:13:0,39,119:0:516:13	0/1:30,22:22:52:87,0,156:886:1203:30	0/0:65,19:19:84:0,104,473:748:2616:65	0/0:5,0:0:5:0,15,50:0:191:5	0/1:31,26:26:57:80,0,192:1030:1219:31	0/0:76,0:0:76:0,229,678:0:3048:76	0/0:33,0:0:33:0,99,318:0:1318:33	0/0:109,0:0:109:0,328,1074:0:4361:109	0/1:35,41:41:76:212,0,152:1673:1383:35	1/1:0,31:31:31:662,93,0:1209:0:0	0/0:80,31:31:111:0,79,470:1241:3195:80	0/0:71,0:0:71:0,214,665:0:2851:71	0/0:62,0:0:62:0,187,679:0:2469:62	0/1:56,34:34:90:110,0,310:1344:2238:56	1/1:0,66:66:66:599,199,0:2673:0:0	0/0:32,0:0:32:0,96,349:0:1277:32	0/1:79,49:49:128:31,0,546:1997:3197:79	0/0:12,0:0:12:0,36,156:0:473:12	0/0:95,0:0:95:0,286,1966:0:3706:95	0/1:55,46:46:101:240,0,184:1874:2242:55	0/0:72,0:0:72:0,217,841:0:2904:72	0/0:99,0:0:99:0,298,991:0:3993:99	0/0:53,0:0:53:0,160,568:0:2100:53	0/0:42,0:0:42:0,126,370:0:1655:42	0/0:55,0:0:55:0,166,518:0:2203:55	0/1:73,52:52:125:122,0,393:2076:2852:73	0/0:28,0:0:28:0,84,314:0:1126:28	0/0:27,0:0:27:0,81,361:0:1094:27	0/0:16,0:0:16:0,48,216:0:652:16	0/0:75,0:0:75:0,226,699:0:2975:75	0/0:73,0:0:73:0,220,736:0:2935:73	0/1:22,14:14:36:3,0,141:562:876:22	0/0:87,0:0:87:0,262,893:0:3471:87	0/0:58,0:0:59:0,175,575:0:2303:58	0/0:87,0:0:87:0,262,846:0:3487:87	0/0:95,0:0:95:0,286,952:0:3698:95	0/0:19,0:0:19:0,57,204:0:763:19	0/0:76,0:0:76:0,229,835:0:3005:76	1/1:0,7:7:7:86,21,0:274:0:0	0/0:89,0:0:89:0,268,916:0:3559:89	0/0:124,0:0:124:0,373,1258:0:4876:124	0/0:48,0:0:48:0,144,895:0:1883:48	0/0:39,0:0:39:0,117,388:0:1545:39	./.:.:.:.:.:.:.:.	0/1:44,31:31:75:84,0,304:1245:1785:44	0/0:99,0:0:99:0,298,992:0:3988:99	0/1:37,37:37:74:170,0,238:1461:1457:37	0/0:95,0:0:95:0,286,914:0:3817:95	0/0:110,0:0:110:0,331,1149:0:4391:110	0/0:62,0:0:62:0,187,625:0:2483:62	0/0:48,2:2:50:0,92,395:82:1937:48	0/1:22,27:27:49:148,0,93:1103:886:22	0/1:10,18:18:28:110,0,118:715:397:10	0/1:31,36:36:67:131,0,77:1442:1217:31	1/1:0,190:190:190:2060,572,0:7607:0:0	0/0:73,17:17:90:0,109,540:675:2947:73	0/1:21,43:43:64:240,0,10:1763:861:21	0/1:11,15:15:26:91,0,20:593:451:11	0/1:20,27:27:47:177,0,89:1083:808:20	0/1:16,21:21:37:95,0,126:833:652:16	0/0:41,0:0:41:0,123,431:0:1602:41	1/1:1,6:6:7:47,13,0:246:41:1	0/0:12,0:0:12:0,36,265:0:442:12	0/0:64,0:0:64:0,193,711:0:2493:64	0/1:28,30:30:58:138,0,81:1204:1121:28	0/0:102,0:0:102:0,307,1218:0:3985:102	0/1:42,33:33:75:69,0,181:1323:1665:42	1/1:0,4:4:4:35,12,0:146:0:0	0/0:42,0:0:42:0,126,406:0:1674:42	0/0:28,0:0:28:0,84,226:0:1105:28	0/0:16,0:0:16:0,48,147:0:640:16	0/0:23,0:0:23:0,69,262:0:923:23	0/0:66,0:0:66:0,199,798:0:2624:66	0/0:166,0:0:166:0,500,1614:0:6634:166	0/0:27,0:0:27:0,81,246:0:1107:27	0/1:27,22:22:49:118,0,153:885:1091:27	0/0:57,0:0:57:0,172,552:0:2284:57	0/0:76,0:0:76:0,229,799:0:3043:76	0/0:92,0:0:92:0,277,938:0:3693:92	0/0:10,0:0:10:0,30,120:0:394:10	0/0:127,0:0:127:0,382,1408:0:5084:127	0/0:28,0:0:28:0,84,378:0:1114:28	0/0:88,0:0:88:0,265,845:0:3544:88	0/0:46,0:0:46:0,138,398:0:1851:46	0/0:44,0:0:44:0,132,443:0:1762:44	0/0:62,0:0:62:0,187,650:0:2472:62	0/0:7,0:0:7:0,21,78:0:275:7	0/0:47,0:0:47:0,141,500:0:1910:47	0/0:29,11:11:40:0,3,160:439:1173:29	0/0:44,0:0:44:0,132,381:0:1761:44	0/0:49,0:0:49:0,148,500:0:1961:49	0/0:43,0:0:43:0,129,519:0:1750:43	0/0:27,0:0:27:0,81,238:0:1066:27	0/1:13,18:18:31:55,0,19:725:519:13	0/0:30,0:0:30:0,90,332:0:1199:30	0/1:38,34:34:72:162,0,127:1361:1531:38	0/0:41,0:0:41:0,123,490:0:1648:41	0/0:52,0:0:52:0,157,529:0:2088:52	0/0:107,0:0:107:0,322,1064:0:4269:107	0/0:47,0:0:47:0,141,505:0:1897:47	0/0:43,0:0:43:0,129,408:0:1751:43	0/0:46,0:0:46:0,138,454:0:1865:46	0/0:91,0:0:91:0,274,992:0:3693:91	0/0:2,0:0:2:0,6,19:0:74:2	0/0:37,0:0:37:0,111,980:0:1455:37
29381037	1068839	29381037_1068839	G	A	199085	.	AB=0.477612;ABP=65.7237;AC=44;AF=0.20854;AN=222;AO=10311;CIGAR=1X;DP=213277;DPB=87279;DPRA=0.933791;EPP=76.5681;EPPR=848.319;GTI=55;LEN=1;MEANALT=1.01085;MQM=13.2796;MQMR=11.6552;NS=2112;NUMALT=1;ODDS=0.0328426;PAIRED=0.830569;PAIREDR=0.872665;PAO=0;PQA=0;PQR=0;PRO=0;PROBE=SNP|RAPIDGENOMICS_3404_06413||SNP|RAPIDGENOMICS_3404_06414||SNP|RAPIDGENOMICS_3404_06415;QA=406927;QR=2874175;RO=71724;RPL=4547;RPP=314.924;RPPR=2080.65;RPR=5764;RUN=1;SAF=4911;SAP=53.3686;SAR=5400;SRF=35252;SRP=48.0722;SRR=36472;TYPE=snp;technology.illumina=1	GT:AD:AO:DP:PL:QA:QR:RO	0/0:65,0:0:65:0,196,764:0:2600:65	1/1:0,19:19:19:157,57,0:775:0:0	0/0:17,0:0:17:0,51,167:0:680:17	0/0:96,0:0:96:0,289,1114:0:3860:96	0/0:17,0:0:17:0,51,345:0:684:17	0/0:113,0:0:113:0,340,1160:0:4528:113	0/0:16,0:0:16:0,48,423:0:612:16	0/0:12,0:0:12:0,36,111:0:488:12	0/0:57,0:0:57:0,172,585:0:2245:57	0/0:68,0:0:68:0,205,631:0:2721:68	0/0:9,0:0:9:0,27,101:0:360:9	0/0:59,0:0:59:0,178,674:0:2344:59	0/0:72,0:0:72:0,217,661:0:2840:72	0/0:36,0:0:36:0,108,363:0:1459:36	1/1:0,94:94:94:942,283,0:3768:0:0	0/0:91,0:0:91:0,274,965:0:3623:91	0/0:31,0:0:31:0,93,593:0:1174:31	0/0:107,0:0:107:0,322,943:0:4298:107	0/0:72,0:0:72:0,217,680:0:2904:72	1/1:1,57:57:58:578,141,0:2285:41:1	0/0:79,0:0:79:0,238,828:0:3176:79	0/0:65,0:0:65:0,196,616:0:2599:65	0/0:28,0:0:28:0,84,320:0:1136:28	0/0:133,0:0:133:0,400,1414:0:5369:133	0/0:9,3:3:12:0,14,120:123:356:9	0/0:101,0:0:101:0,304,2047:0:3889:101	0/1:50,52:52:102:197,0,266:2124:2021:50	0/0:75,0:0:75:0,226,873:0:3028:75	0/1:53,42:42:95:92,0,303:1685:2110:53	0/0:54,0:0:54:0,163,553:0:2174:54	0/1:20,23:23:43:89,0,37:908:812:20	0/1:35,26:26:61:108,0,149:1062:1387:35	0/0:137,0:0:137:0,412,1361:0:5470:137	0/1:19,10:10:29:29,0,143:401:775:19	0/1:18,9:9:27:56,0,142:361:734:18	0/1:9,7:7:16:69,0,43:261:360:9	0/0:62,0:0:62:0,187,587:0:2501:62	0/0:73,0:0:73:0,220,746:0:2934:73	0/0:33,0:0:33:0,99,336:0:1309:33	0/0:85,0:0:85:0,256,841:0:3429:85	0/0:61,0:0:61:0,184,592:0:2438:61	0/0:84,1:1:85:0,247,824:27:3377:84	1/1:0,91:91:91:921,274,0:3599:0:0	0/1:15,6:6:21:7,0,83:242:601:15	0/0:83,0:0:83:0,250,867:0:3304:83	0/0:8,0:0:8:0,24,89:0:282:8	0/1:57,26:26:83:29,0,340:1062:2313:57	0/0:122,0:0:122:0,367,1171:0:4951:122	0/0:52,0:0:52:0,157,1015:0:2054:52	1/1:8,33:33:41:233,42,0:1311:315:8	./.:.:.:.:.:.:.:.	0/0:75,0:0:75:0,226,816:0:2949:75	0/0:108,0:0:108:0,325,1126:0:4318:108	0/0:70,0:0:70:0,211,872:0:2703:70	0/0:91,0:0:91:0,274,898:0:3660:91	0/0:103,0:0:103:0,310,1084:0:4103:103	0/1:36,26:26:62:85,0,153:1045:1442:36	0/0:43,0:0:43:0,129,382:0:1759:43	0/0:50,0:0:50:0,151,536:0:1956:50	0/0:29,0:0:29:0,87,412:0:1126:29	0/0:72,0:0:72:0,217,656:0:2861:72	0/0:194,0:0:194:0,584,2100:0:7822:194	0/0:95,0:0:95:0,286,867:0:3823:95	0/0:75,0:0:75:0,226,757:0:3010:75	0/0:23,0:0:23:0,69,235:0:931:23	0/0:46,0:0:46:0,138,497:0:1788:46	0/0:40,0:0:40:0,120,498:0:1612:40	0/0:44,0:0:44:0,132,524:0:1778:44	0/0:6,1:1:7:0,13,47:41:246:6	0/0:13,0:0:13:0,39,291:0:517:13	0/1:38,26:26:64:126,0,180:1048:1522:38	0/0:57,0:0:58:0,172,550:0:2237:57	0/1:41,52:52:93:366,0,138:2103:1637:41	0/0:75,0:0:75:0,226,699:0:3008:75	0/0:2,0:0:2:0,6,21:0:82:2	0/0:40,0:0:40:0,120,348:0:1590:40	0/0:19,10:10:29:0,5,70:406:731:19	0/0:19,0:0:19:0,57,181:0:753:19	0/0:24,0:0:24:0,72,273:0:944:24	0/1:42,28:28:70:244,0,194:1116:1660:42	0/0:155,0:0:155:0,467,1544:0:6256:155	0/1:19,10:10:29:25,0,88:410:752:19	0/1:24,27:27:51:167,0,124:1046:961:24	0/0:59,0:0:59:0,178,562:0:2365:59	0/0:56,12:12:68:0,45,390:479:2226:56	0/0:84,0:0:84:0,253,862:0:3363:84	0/0:8,5:5:13:0,2,48:205:308:8	0/0:111,0:0:111:0,334,1256:0:4388:111	1/1:0,28:28:28:404,84,0:1091:0:0	1/1:0,89:89:89:851,268,0:3584:0:0	1/1:0,44:44:44:436,132,0:1746:0:0	0/0:42,0:0:42:0,126,423:0:1682:42	0/1:38,22:22:60:78,0,192:880:1504:38	0/0:8,0:0:8:0,24,86:0:319:8	0/0:60,0:0:60:0,181,681:0:2357:60	1/1:10,28:28:38:166,11,0:1144:388:10	0/1:22,23:23:45:67,0,73:907:884:22	0/0:49,0:0:49:0,148,477:0:1938:49	0/0:32,0:0:32:0,96,390:0:1273:32	0/0:21,0:0:21:0,63,190:0:835:21	0/0:31,0:0:31:0,93,252:0:1224:31	0/0:23,0:0:23:0,69,253:0:926:23	0/1:37,37:37:74:114,0,180:1471:1463:37	0/1:13,30:30:43:208,0,35:1222:515:13	1/1:0,53:53:53:541,160,0:2121:0:0	0/0:104,0:0:104:0,313,1047:0:4147:104	1/1:0,53:53:53:585,160,0:2135:0:0	0/1:20,21:21:41:68,0,85:829:820:20	0/0:46,0:0:46:0,138,518:0:1882:46	1/1:0,98:98:98:1072,295,0:3906:0:0	0/0:2,0:0:2:0,6,19:0:82:2	0/0:35,0:0:35:0,105,862:0:1387:35
29381038	247112	29381038_247112	A	G	627943	.	AB=0.486208;ABP=26.6095;AC=174;AF=0.767161;AN=224;AO=35921;CIGAR=1X;DP=205847;DPB=92643;DPRA=0.899915;EPP=2461.33;EPPR=427.435;GTI=38;LEN=1;MEANALT=1.00979;MQM=12.8876;MQMR=11.6918;NS=2112;NUMALT=1;ODDS=0.0155698;PAIRED=0.862949;PAIREDR=0.87011;PAO=0;PQA=0;PQR=0;PRO=0;PROBE=SNP|RAPIDGENOMICS_3404_37190;QA=1410641;QR=931164;RO=23212;RPL=18389;RPP=47.4087;RPPR=10.2402;RPR=17532;RUN=1;SAF=18139;SAP=10.7148;SAR=17782;SRF=11430;SRP=14.6015;SRR=11782;TYPE=snp;technology.illumina=1	GT:AD:AO:DP:PL:QA:QR:RO	1/1:0,31:31:31:338,93,0:1239:0:0	0/1:10,3:3:13:31,0,64:123:410:10	1/1:0,8:8:8:75,24,0:305:0:0	1/1:0,106:106:106:1091,319,0:4234:0:0	1/1:0,30:30:30:415,90,0:1185:0:0	1/1:0,93:93:93:880,280,0:3719:0:0	1/1:0,6:6:6:119,18,0:224:0:0	0/0:16,0:0:16:0,48,213:0:656:16	1/1:0,73:73:73:711,220,0:2911:0:0	1/1:0,134:134:134:1394,403,0:5317:0:0	0/1:24,5:5:29:21,0,122:201:975:24	1/1:0,113:113:113:1052,340,0:4531:0:0	1/1:0,74:74:74:762,223,0:2925:0:0	0/1:20,18:18:38:82,0,97:721:812:20	0/1:27,50:50:77:280,0,41:2038:1091:27	0/0:183,0:0:183:0,551,1869:0:7392:183	0/1:17,20:20:37:353,0,329:760:683:17	1/1:0,97:97:97:1068,292,0:3899:0:0	0/1:76,58:58:134:123,0,355:2321:3072:76	0/0:65,1:1:66:0,167,644:37:2613:65	0/1:66,71:71:137:323,0,225:2825:2608:66	0/1:52,73:73:125:389,0,191:2901:2092:52	0/1:22,16:16:38:58,0,66:634:885:22	0/1:90,86:86:176:265,0,661:3487:3621:90	0/0:34,0:0:34:0,102,331:0:1378:34	0/0:59,0:0:59:0,178,1123:0:2291:59	1/1:0,81:81:81:901,244,0:3211:0:0	1/1:0,110:110:110:1174,331,0:4356:0:0	1/1:0,133:133:133:1277,400,0:5303:0:0	1/1:0,85:85:85:870,256,0:3319:0:0	1/1:0,52:52:52:543,157,0:2101:0:0	1/1:0,53:53:53:554,160,0:2138:0:0	1/1:0,126:126:126:1353,379,0:5067:0:0	1/1:0,32:32:32:315,96,0:1291:0:0	1/1:0,47:47:47:469,141,0:1832:0:0	1/1:0,16:16:16:176,48,0:652:0:0	1/1:0,68:68:68:706,205,0:2707:0:0	1/1:0,75:75:75:737,226,0:3002:0:0	1/1:0,57:57:57:568,172,0:2265:0:0	1/1:0,116:116:116:1153,349,0:4615:0:0	1/1:0,67:67:67:594,202,0:2649:0:0	1/1:0,66:66:66:580,199,0:2609:0:0	1/1:0,108:108:108:1168,325,0:4294:0:0	1/1:0,12:12:12:158,36,0:488:0:0	1/1:0,63:63:63:689,190,0:2550:0:0	1/1:0,30:30:30:353,90,0:1178:0:0	0/0:75,0:0:75:0,226,747:0:3001:75	0/0:66,21:21:87:0,94,589:840:2651:66	0/1:18,14:14:32:183,0,305:549:702:18	1/1:0,110:110:110:1284,331,0:4381:0:0	1/1:0,7:7:7:82,21,0:269:0:0	1/1:0,91:91:91:959,274,0:3686:0:0	1/1:0,91:91:91:933,274,0:3611:0:0	1/1:0,59:59:59:865,178,0:2307:0:0	0/1:55,70:70:125:463,0,159:2832:2251:55	0/1:39,49:49:88:177,0,162:1963:1582:39	1/1:0,76:76:76:838,229,0:3054:0:0	0/0:42,0:0:42:0,126,443:0:1683:42	1/1:0,51:51:51:656,154,0:2027:0:0	1/1:0,44:44:44:432,132,0:1796:0:0	1/1:0,78:78:78:835,235,0:3061:0:0	1/1:0,219:219:219:2061,659,0:8817:0:0	0/0:108,0:0:108:0,325,1053:0:4309:108	1/1:0,53:53:53:534,160,0:2132:0:0	1/1:0,44:44:44:524,132,0:1702:0:0	0/1:27,24:24:51:113,0,67:975:1089:27	1/1:0,40:40:40:420,120,0:1615:0:0	1/1:0,50:50:50:577,151,0:2026:0:0	1/1:0,7:7:7:58,21,0:256:0:0	0/1:6,5:5:11:76,0,78:192:242:6	0/1:34,33:33:67:153,0,202:1298:1390:34	1/1:0,75:75:75:804,226,0:2961:0:0	1/1:0,116:116:116:1128,349,0:4676:0:0	0/1:30,44:44:74:207,0,120:1719:1208:30	1/1:0,12:12:12:94,36,0:484:0:0	0/0:23,11:11:34:0,2,124:393:935:23	1/1:0,35:35:35:342,105,0:1409:0:0	0/0:12,4:4:16:0,14,110:160:488:12	1/1:6,19:19:25:151,28,0:744:227:6	1/1:0,94:94:94:959,283,0:3746:0:0	0/1:93,73:73:166:297,0,411:2961:3751:93	0/1:32,14:14:46:14,0,143:566:1286:32	0/0:67,0:0:67:0,202,622:0:2690:67	1/1:0,102:102:102:1064,307,0:4031:0:0	1/1:0,75:75:75:914,226,0:3005:0:0	0/0:111,32:32:143:0,82,611:1279:4445:111	1/1:0,10:10:10:78,30,0:397:0:0	1/1:0,106:106:106:1089,319,0:4291:0:0	1/1:0,23:23:23:329,69,0:939:0:0	1/1:0,76:76:76:844,229,0:3080:0:0	1/1:0,39:39:39:381,117,0:1547:0:0	1/1:0,71:71:71:703,214,0:2862:0:0	1/1:0,58:58:58:618,175,0:2321:0:0	0/0:11,0:0:11:0,33,114:0:447:11	1/1:0,40:40:40:455,120,0:1607:0:0	1/1:0,37:37:37:356,111,0:1479:0:0	0/1:24,39:39:63:177,0,62:1577:967:24	1/1:0,21:21:21:183,63,0:852:0:0	0/1:5,3:3:8:0,0,37:123:201:5	1/1:0,30:30:30:288,90,0:1189:0:0	1/1:0,32:32:32:341,96,0:1282:0:0	1/1:0,35:35:35:341,105,0:1376:0:0	1/1:0,33:33:33:359,99,0:1326:0:0	1/1:0,70:70:70:732,211,0:2800:0:0	0/1:42,25:25:67:73,0,202:993:1670:42	1/1:0,121:121:121:1243,364,0:4860:0:0	1/1:0,55:55:55:561,166,0:2160:0:0	1/1:0,28:28:28:261,84,0:1091:0:0	1/1:0,37:37:37:381,111,0:1441:0:0	1/1:0,65:65:65:693,196,0:2626:0:0	1/1:0,19:19:19:213,57,0:758:0:0	1/1:0,19:19:19:359,57,0:708:0:0
29381038	247183	29381038_247183	A	G	13128	.	AB=0.507874;ABP=3.55744;AC=4;AF=0.0157797;AN=224;AO=651;CIGAR=1X;DP=160274;DPB=69169;DPRA=1.0608;EPP=31.8599;EPPR=4518.95;GTI=20;LEN=1;MEANALT=1;MQM=11.8602;MQMR=11.551;NS=2112;NUMALT=1;ODDS=0.206171;PAIRED=0.880184;PAIREDR=0.898212;PAO=0;PQA=0;PQR=0;PRO=0;PROBE=SNP|RAPIDGENOMICS_3404_37190;QA=25757;QR=2728032;RO=68024;RPL=216;RPP=162.989;RPPR=20871.2;RPR=435;RUN=1;SAF=447;SAP=199.974;SAR=204;SRF=43577;SRP=11685.1;SRR=24447;TYPE=snp;technology.illumina=1	GT:AD:AO:DP:PL:QA:QR:RO	0/0:35,0:0:35:0,105,371:0:1413:35	0/0:13,0:0:13:0,39,151:0:533:13	0/0:9,0:0:9:0,27,81:0:356:9	0/0:52,0:0:52:0,157,527:0:2055:52	0/0:24,0:0:24:0,72,327:0:950:24	0/0:70,0:0:70:0,211,700:0:2826:70	0/0:6,0:0:6:0,18,136:0:238:6	0/0:18,0:0:18:0,54,218:0:717:18	0/0:75,0:0:75:0,226,798:0:2974:75	0/0:106,0:0:106:0,319,1051:0:4246:106	0/0:29,0:0:29:0,87,311:0:1176:29	0/0:94,0:0:94:0,283,886:0:3771:94	0/0:68,0:0:68:0,205,709:0:2708:68	0/0:23,0:0:23:0,69,283:0:904:23	0/0:63,0:0:63:0,190,626:0:2543:63	0/0:148,0:0:148:0,446,1596:0:5975:148	0/0:30,0:0:30:0,90,837:0:1187:30	0/0:72,0:0:72:0,217,735:0:2893:72	0/0:78,0:0:78:0,235,734:0:3146:78	0/0:47,0:0:47:0,141,486:0:1882:47	0/0:77,0:0:77:0,232,800:0:3085:77	0/0:97,0:0:97:0,292,1009:0:3893:97	0/0:37,0:0:37:0,111,456:0:1505:37	0/0:120,0:0:120:0,361,1276:0:4816:120	0/0:33,0:0:33:0,99,307:0:1318:33	0/0:58,0:0:58:0,175,1196:0:2262:58	0/0:68,0:0:68:0,205,875:0:2758:68	0/0:94,0:0:94:0,283,1029:0:3729:94	0/1:25,55:55:80:256,0,20:2180:984:25	0/0:69,0:0:69:0,208,696:0:2808:69	0/0:45,0:0:45:0,135,452:0:1837:45	0/0:31,0:0:31:0,93,320:0:1259:31	0/0:93,0:0:93:0,280,1034:0:3682:93	0/0:26,0:0:26:0,78,253:0:1035:26	0/1:13,13:13:26:142,0,28:525:493:13	0/0:13,0:0:13:0,39,136:0:520:13	0/0:42,0:0:42:0,126,442:0:1661:42	0/0:61,0:0:61:0,184,605:0:2455:61	0/0:50,0:0:50:0,151,462:0:2007:50	0/0:89,0:0:89:0,268,846:0:3617:89	0/0:89,0:0:89:0,268,828:0:3564:89	0/0:67,0:0:67:0,202,590:0:2686:67	0/0:89,0:0:89:0,268,1011:0:3563:89	0/0:9,0:0:9:0,27,137:0:365:9	0/0:38,0:0:38:0,114,389:0:1538:38	0/0:31,0:0:31:0,93,367:0:1248:31	0/0:57,0:0:57:0,172,560:0:2284:57	0/0:75,0:0:75:0,226,809:0:2978:75	0/0:27,0:0:27:0,81,556:0:1063:27	0/0:64,0:0:64:0,193,814:0:2581:64	0/0:5,0:0:5:0,15,67:0:205:5	0/0:56,0:0:56:0,169,546:0:2284:56	0/0:80,0:0:80:0,241,823:0:3220:80	0/0:49,0:0:49:0,148,839:0:1924:49	0/0:91,0:0:91:0,274,904:0:3705:91	0/0:58,0:0:58:0,175,634:0:2323:58	0/0:49,0:0:49:0,148,528:0:1938:49	0/0:34,0:0:34:0,102,368:0:1367:34	1/1:7,19:19:26:162,18,0:779:287:7	0/0:39,0:0:39:0,117,412:0:1564:39	0/0:73,0:0:73:0,220,716:0:2985:73	0/0:169,0:0:169:0,509,1581:0:6814:169	0/0:79,0:0:79:0,238,700:0:3165:79	0/0:42,0:0:42:0,126,434:0:1697:42	0/0:30,0:0:30:0,90,335:0:1218:30	0/0:47,0:0:47:0,141,426:0:1923:47	0/0:27,0:0:27:0,81,243:0:1094:27	0/0:34,0:0:34:0,102,405:0:1372:34	0/0:7,0:0:7:0,21,64:0:273:7	0/0:10,0:0:10:0,30,149:0:392:10	0/0:42,0:0:42:0,126,453:0:1696:42	0/0:46,0:0:46:0,138,501:0:1788:46	0/0:102,0:0:102:0,307,961:0:4118:102	0/0:62,0:0:62:0,187,634:0:2454:62	0/0:11,0:0:12:0,33,86:0:451:11	0/0:27,0:0:27:0,81,251:0:1034:27	0/0:25,0:0:25:0,75,268:0:989:25	0/0:6,0:0:6:0,18,56:0:242:6	0/0:17,0:0:17:0,51,186:0:662:17	0/0:77,0:0:77:0,232,793:0:3079:77	0/0:127,0:0:127:0,382,1366:0:5125:127	0/0:33,0:0:33:0,99,272:0:1330:33	0/0:46,0:0:46:0,138,386:0:1864:46	0/0:81,0:0:81:0,244,876:0:3261:81	0/0:38,0:0:38:0,114,458:0:1536:38	0/0:100,0:0:100:0,301,974:0:3988:100	0/0:9,0:0:9:0,27,72:0:355:9	0/0:63,0:0:63:0,190,608:0:2562:63	0/0:14,0:0:14:0,42,250:0:562:14	0/0:56,0:0:56:0,169,675:0:2283:56	0/0:31,0:0:31:0,93,295:0:1246:31	0/0:66,0:0:66:0,199,644:0:2667:66	0/0:49,0:0:49:0,148,489:0:1983:49	0/0:12,0:0:12:0,36,123:0:492:12	0/0:25,0:0:25:0,75,253:0:998:25	0/0:25,0:0:25:0,75,228:0:995:25	0/0:42,0:0:42:0,126,422:0:1665:42	0/0:11,0:0:11:0,33,112:0:439:11	0/0:9,0:0:9:0,27,94:0:356:9	0/0:29,0:0:29:0,87,260:0:1176:29	0/0:18,0:0:18:0,54,169:0:738:18	0/0:21,0:0:21:0,63,208:0:852:21	0/0:28,0:0:28:0,84,284:0:1130:28	0/0:50,0:0:50:0,151,556:0:2046:50	0/0:75,0:0:75:0,226,793:0:2997:75	0/0:91,0:0:91:0,274,959:0:3697:91	0/0:34,0:0:34:0,102,360:0:1374:34	0/0:29,0:0:29:0,87,304:0:1169:29	0/0:44,0:0:44:0,132,490:0:1761:44	0/0:39,0:0:39:0,117,356:0:1563:39	0/0:23,0:0:23:0,69,271:0:943:23	0/0:11,0:0:11:0,33,225:0:447:11
29381038	298152	29381038_298152	A	G	699632	.	AB=0.486296;ABP=18.3056;AC=173;AF=0.768421;AN=220;AO=27195;CIGAR=1X;DP=140500;DPB=42658;DPRA=0.985365;EPP=4892.17;EPPR=3439.19;GTI=119;LEN=1;MEANALT=1.00393;MQM=12.9676;MQMR=11.4323;NS=2112;NUMALT=1;ODDS=0.00558287;PAIRED=0.846773;PAIREDR=0.916522;PAO=0;PQA=0;PQR=0;PRO=0;PROBE=SNP|RAPIDGENOMICS_3404_37187||SNP|RAPIDGENOMICS_3404_37188||SNP|RAPIDGENOMICS_3404_37189;QA=1075452;QR=434829;RO=10973;RPL=12807;RPP=202.596;RPPR=137.049;RPR=14388;RUN=1;SAF=14857;SAP=509.676;SAR=12338;SRF=6341;SRP=580.991;SRR=4632;TYPE=snp;technology.illumina=1	GT:AD:AO:DP:PL:QA:QR:RO	1/1:0,43:43:43:424,129,0:1700:0:0	0/1:13,12:12:25:37,0,50:475:524:13	1/1:0,7:7:7:81,21,0:264:0:0	1/1:0,51:51:51:485,154,0:2079:0:0	1/1:0,18:18:18:336,54,0:676:0:0	1/1:0,58:58:58:550,175,0:2308:0:0	1/1:0,15:15:15:281,45,0:607:0:0	./.:.:.:.:.:.:.:.	1/1:0,23:23:23:237,69,0:918:0:0	1/1:0,60:60:60:586,181,0:2388:0:0	0/0:6,0:0:6:0,18,70:0:232:6	1/1:0,29:29:29:246,87,0:1131:0:0	1/1:0,28:28:28:296,84,0:1131:0:0	0/1:31,15:15:46:15,0,140:569:1254:31	0/1:17,13:13:30:47,0,60:502:667:17	0/0:52,0:0:52:0,157,443:0:2094:52	0/1:12,12:12:24:98,0,142:437:462:12	1/1:0,58:58:58:569,175,0:2303:0:0	0/1:24,8:8:32:25,0,200:315:938:24	0/0:44,0:0:44:0,132,354:0:1760:44	0/1:19,17:17:36:68,0,152:685:755:19	0/1:10,16:16:26:57,0,51:642:402:10	0/1:20,27:27:47:105,0,49:1030:820:20	0/1:12,11:11:23:21,0,36:451:471:12	0/0:16,0:0:16:0,48,156:0:648:16	0/0:79,0:0:79:0,238,1449:0:3141:79	1/1:0,34:34:34:353,102,0:1357:0:0	1/1:0,32:32:32:312,96,0:1304:0:0	1/1:0,40:40:40:416,120,0:1591:0:0	1/1:0,11:11:11:82,33,0:447:0:0	1/1:0,13:13:13:162,39,0:520:0:0	1/1:0,14:14:14:107,42,0:562:0:0	1/1:0,68:68:68:774,205,0:2738:0:0	1/1:0,18:18:18:184,54,0:703:0:0	1/1:0,26:26:26:292,78,0:1014:0:0	1/1:0,15:15:15:133,45,0:599:0:0	1/1:0,28:28:28:301,84,0:1128:0:0	1/1:0,18:18:18:187,54,0:703:0:0	1/1:0,25:25:25:222,75,0:1004:0:0	1/1:0,31:31:31:295,93,0:1263:0:0	1/1:0,18:18:18:142,54,0:709:0:0	1/1:0,40:40:40:388,120,0:1596:0:0	1/1:0,35:35:35:304,105,0:1422:0:0	1/1:0,10:10:10:89,30,0:398:0:0	1/1:0,44:44:44:379,132,0:1767:0:0	1/1:0,20:20:20:207,60,0:786:0:0	0/0:40,0:0:40:0,120,410:0:1589:40	0/1:24,47:47:71:234,0,0:1860:968:24	0/1:33,12:12:45:65,0,381:474:1287:33	1/1:0,43:43:43:467,129,0:1742:0:0	1/1:0,1:1:1:8,3,0:41:0:0	1/1:0,19:19:19:196,57,0:734:0:0	1/1:0,68:68:68:599,205,0:2747:0:0	1/1:0,47:47:47:665,141,0:1870:0:0	0/1:31,15:15:46:23,0,171:607:1212:31	0/1:30,31:31:61:58,0,186:1242:1173:30	1/1:0,32:32:32:324,96,0:1288:0:0	0/0:43,0:0:43:0,129,367:0:1685:43	1/1:0,20:20:20:166,60,0:789:0:0	1/1:0,23:23:23:229,69,0:939:0:0	1/1:0,4:4:4:80,12,0:160:0:0	1/1:0,76:76:76:849,229,0:3032:0:0	0/0:40,0:0:40:0,120,452:0:1597:40	1/1:0,20:20:20:254,60,0:820:0:0	1/1:0,27:27:27:222,81,0:1089:0:0	0/1:13,14:14:27:60,0,44:561:520:13	1/1:0,5:5:5:48,15,0:205:0:0	1/1:0,29:29:29:253,87,0:1173:0:0	1/1:0,6:6:6:45,18,0:246:0:0	0/1:9,19:19:28:443,0,120:721:369:9	0/1:17,16:16:33:113,0,45:652:689:17	1/1:0,27:27:27:248,81,0:1091:0:0	1/1:0,37:37:37:398,111,0:1486:0:0	0/1:31,32:32:63:108,0,82:1290:1250:31	./.:.:.:.:.:.:.:.	0/1:9,4:4:13:15,0,52:151:337:9	1/1:0,33:33:33:293,99,0:1280:0:0	0/1:9,7:7:16:4,0,18:287:352:9	0/1:11,14:14:25:178,0,144:574:402:11	1/1:0,26:26:26:222,78,0:1062:0:0	0/0:36,15:15:51:0,3,144:611:1439:36	1/1:13,21:21:34:74,5,0:848:529:13	0/0:36,0:0:36:0,108,303:0:1448:36	1/1:0,56:56:56:550,169,0:2261:0:0	1/1:0,18:18:18:139,54,0:730:0:0	0/1:21,20:20:41:66,0,82:812:848:21	1/1:0,19:19:19:236,57,0:755:0:0	1/1:0,27:27:27:312,81,0:1014:0:0	1/1:0,31:31:31:425,93,0:1242:0:0	1/1:0,44:44:44:441,132,0:1714:0:0	1/1:0,12:12:12:118,36,0:460:0:0	1/1:0,31:31:31:352,93,0:1259:0:0	1/1:0,23:23:23:280,69,0:904:0:0	0/0:5,0:0:5:0,15,57:0:201:5	1/1:0,37:37:37:397,111,0:1477:0:0	1/1:0,20:20:20:241,60,0:776:0:0	0/1:30,20:20:50:41,0,154:778:1189:30	1/1:0,11:11:11:169,33,0:451:0:0	0/1:15,10:10:25:21,0,106:392:597:15	1/1:0,46:46:46:477,138,0:1870:0:0	1/1:0,18:18:18:153,54,0:726:0:0	1/1:0,11:11:11:81,33,0:447:0:0	1/1:0,17:17:17:151,51,0:663:0:0	1/1:0,27:27:27:221,81,0:1095:0:0	0/0:38,4:4:42:0,64,370:160:1476:38	1/1:0,52:52:52:518,157,0:2099:0:0	1/1:0,35:35:35:348,105,0:1383:0:0	1/1:0,8:8:8:124,24,0:296:0:0	1/1:0,21:21:21:203,63,0:857:0:0	1/1:0,44:44:44:397,132,0:1724:0:0	1/1:0,7:7:7:60,21,0:287:0:0	1/1:0,30:30:30:603,90,0:1143:0:0
29381038	298168	29381038_298168	A	G	22278.9	.	AB=0.503294;ABP=3.1963;AC=5;AF=0.0346749;AN=222;AO=1305;CIGAR=1X;DP=141007;DPB=42234;DPRA=1.01277;EPP=191.985;EPPR=11441.9;GTI=41;LEN=1;MEANALT=1.008;MQM=13.023;MQMR=11.4778;NS=2112;NUMALT=1;ODDS=0.051969;PAIRED=0.832184;PAIREDR=0.914277;PAO=0;PQA=0;PQR=0;PRO=0;PROBE=SNP|RAPIDGENOMICS_3404_37187||SNP|RAPIDGENOMICS_3404_37188||SNP|RAPIDGENOMICS_3404_37189;QA=51916;QR=1627042;RO=40759;RPL=605;RPP=18.0276;RPPR=296.976;RPR=700;RUN=1;SAF=674;SAP=6.08697;SAR=631;SRF=20589;SRP=12.3635;SRR=20170;TYPE=snp;technology.illumina=1	GT:AD:AO:DP:PL:QA:QR:RO	0/0:25,11:11:36:0,13,152:422:1007:25	0/0:21,0:0:21:0,63,204:0:819:21	0/0:8,0:0:8:0,24,92:0:328:8	0/0:59,0:0:59:0,178,557:0:2355:59	0/1:9,10:10:19:62,0,161:402:336:9	0/0:48,0:0:48:0,144,451:0:1948:48	0/0:20,0:0:20:0,60,317:0:812:20	0/0:5,0:0:5:0,15,58:0:205:5	0/0:19,0:0:19:0,57,204:0:757:19	0/0:54,0:0:54:0,163,517:0:2175:54	0/0:6,0:0:6:0,18,70:0:234:6	0/0:30,0:0:30:0,90,256:0:1189:30	0/0:27,0:0:27:0,81,276:0:1091:27	0/0:48,0:0:48:0,144,456:0:1920:48	0/0:25,0:0:25:0,75,229:0:1003:25	0/0:38,0:0:38:0,114,305:0:1537:38	0/0:24,0:0:24:0,72,386:0:940:24	0/0:55,0:0:55:0,166,501:0:2223:55	0/0:33,1:1:34:0,73,396:32:1296:33	0/0:33,0:0:33:0,99,264:0:1331:33	0/0:35,0:0:35:0,105,425:0:1401:35	0/0:28,0:0:28:0,84,295:0:1068:28	0/0:40,0:0:40:0,120,370:0:1595:40	0/0:18,0:0:18:0,54,155:0:738:18	0/0:15,0:0:15:0,45,148:0:592:15	0/0:77,0:0:77:0,232,1453:0:3015:77	0/0:29,0:0:29:0,87,317:0:1155:29	0/0:32,0:0:32:0,96,315:0:1288:32	0/0:48,0:0:48:0,144,524:0:1895:48	0/0:13,0:0:13:0,39,98:0:501:13	0/0:15,0:0:15:0,45,174:0:593:15	0/0:13,0:0:13:0,39,100:0:529:13	0/0:54,0:0:54:0,163,625:0:2183:54	0/0:18,0:0:18:0,54,185:0:720:18	0/0:24,0:0:24:0,72,271:0:963:24	0/0:14,0:0:14:0,42,127:0:566:14	0/0:32,0:0:32:0,96,311:0:1304:32	0/0:17,4:4:21:0,31,144:147:680:17	0/0:28,0:0:28:0,84,237:0:1122:28	0/0:26,0:0:26:0,78,232:0:1035:26	0/0:21,0:0:21:0,63,166:0:853:21	0/0:40,0:0:40:0,120,402:0:1616:40	0/0:34,0:0:34:0,102,304:0:1358:34	0/0:10,0:0:10:0,30,89:0:410:10	0/0:49,0:0:49:0,148,432:0:1915:49	0/0:15,0:0:15:0,45,149:0:598:15	0/0:32,0:0:32:0,96,330:0:1295:32	0/0:74,1:1:75:0,212,687:29:2966:74	0/0:48,0:0:48:0,144,829:0:1919:48	0/0:42,0:0:42:0,126,453:0:1705:42	0/0:1,0:0:1:0,3,8:0:41:1	0/0:21,0:0:21:0,63,217:0:826:21	0/0:67,0:0:67:0,202,606:0:2688:67	0/0:44,0:0:44:0,132,640:0:1761:44	0/0:43,0:0:43:0,129,431:0:1745:43	0/0:61,0:0:61:0,184,604:0:2462:61	0/0:32,0:0:32:0,96,324:0:1282:32	0/0:45,0:0:45:0,135,397:0:1825:45	0/1:9,7:7:16:10,0,37:278:369:9	0/0:23,0:0:23:0,69,229:0:935:23	0/0:4,0:0:4:0,12,80:0:164:4	0/0:75,0:0:75:0,226,876:0:2938:75	0/0:45,0:0:45:0,135,503:0:1762:45	0/0:18,0:0:18:0,54,216:0:712:18	0/0:30,0:0:30:0,90,268:0:1226:30	0/0:25,0:0:25:0,75,250:0:998:25	0/0:19,0:0:19:0,57,189:0:730:19	0/0:35,0:0:35:0,105,307:0:1381:35	0/0:5,0:0:5:0,15,38:0:205:5	0/0:35,0:0:35:0,105,839:0:1341:35	0/0:23,0:0:23:0,69,289:0:939:23	0/0:26,0:0:26:0,78,240:0:1041:26	0/0:39,0:0:39:0,117,405:0:1569:39	0/0:60,0:0:60:0,181,539:0:2420:60	./.:.:.:.:.:.:.:.	0/0:18,0:0:18:0,54,186:0:729:18	0/0:30,0:0:30:0,90,262:0:1218:30	0/0:15,0:0:15:0,45,110:0:611:15	0/0:22,0:0:22:0,66,440:0:868:22	0/0:31,0:0:31:0,93,281:0:1228:31	0/0:58,0:0:58:0,175,524:0:2335:58	1/1:14,21:21:35:67,1,0:848:566:14	0/0:42,0:0:42:0,126,365:0:1694:42	0/0:53,0:0:53:0,160,519:0:2079:53	0/0:23,0:0:23:0,69,179:0:927:23	0/0:42,0:0:42:0,126,405:0:1670:42	0/0:16,0:0:16:0,48,189:0:638:16	0/0:23,0:0:23:0,69,254:0:912:23	0/0:35,0:0:35:0,105,499:0:1392:35	0/0:49,0:0:49:0,148,483:0:1965:49	0/0:12,0:0:12:0,36,118:0:484:12	0/0:32,0:0:32:0,96,359:0:1291:32	0/0:26,0:0:26:0,78,302:0:1058:26	0/0:6,0:0:6:0,18,65:0:246:6	0/0:42,0:0:42:0,126,439:0:1705:42	0/0:20,0:0:20:0,60,242:0:812:20	0/0:42,0:0:42:0,126,403:0:1702:42	0/0:8,0:0:8:0,24,148:0:328:8	0/0:26,0:0:26:0,78,277:0:1005:26	0/1:33,17:17:50:25,0,206:676:1353:33	0/0:18,0:0:18:0,54,153:0:724:18	0/0:17,0:0:17:0,51,169:0:697:17	0/0:14,0:0:14:0,42,108:0:570:14	0/0:30,0:0:30:0,90,246:0:1208:30	0/0:30,0:0:30:0,90,346:0:1222:30	0/0:47,0:0:47:0,141,462:0:1891:47	0/0:41,0:0:41:0,123,392:0:1621:41	0/0:17,0:0:17:0,51,208:0:669:17	0/0:21,0:0:21:0,63,203:0:861:21	0/0:40,0:0:40:0,120,376:0:1622:40	0/0:7,0:0:7:0,21,60:0:283:7	0/0:30,0:0:30:0,90,605:0:1151:30
29381038	298362	29381038_298362	A	C	814543	.	AB=0.488975;ABP=20.6781;AC=175;AF=0.777709;AN=224;AO=42712;CIGAR=1X;DP=252283;DPB=116449;DPRA=0.903119;EPP=985.481;EPPR=737.254;GTI=33;LEN=1;MEANALT=1.00982;MQM=13.0271;MQMR=11.6116;NS=2112;NUMALT=1;ODDS=0.00956026;PAIRED=0.861304;PAIREDR=0.872938;PAO=0;PQA=0;PQR=0;PRO=0;PROBE=SNP|RAPIDGENOMICS_3404_37187||SNP|RAPIDGENOMICS_3404_37188||SNP|RAPIDGENOMICS_3404_37189;QA=1685195;QR=1124078;RO=28183;RPL=20516;RPP=146.501;RPPR=5.82113;RPR=22196;RUN=1;SAF=22884;SAP=477.811;SAR=19828;SRF=14377;SRP=28.1314;SRR=13806;TYPE=snp;technology.illumina=1	GT:AD:AO:DP:PL:QA:QR:RO	1/1:0,58:58:58:621,175,0:2323:0:0	1/1:4,20:20:24:140,37,0:772:164:4	1/1:0,21:21:21:186,63,0:861:0:0	1/1:0,111:111:111:1011,334,0:4428:0:0	1/1:0,28:28:28:431,84,0:1110:0:0	1/1:0,148:148:148:1447,446,0:6002:0:0	1/1:0,21:21:21:482,63,0:839:0:0	0/0:28,0:0:28:0,84,292:0:1125:28	1/1:2,99:99:101:857,285,0:3989:78:2	1/1:0,157:157:157:1600,473,0:6279:0:0	0/0:15,6:6:21:0,12,68:242:602:15	1/1:0,80:80:80:778,241,0:3162:0:0	1/1:0,112:112:112:1034,337,0:4512:0:0	0/0:56,15:15:71:0,98,404:580:2202:56	0/1:59,65:65:124:254,0,145:2542:2365:59	0/0:114,0:0:114:0,343,1110:0:4558:114	0/1:17,24:24:41:464,0,124:954:665:17	1/1:0,125:125:125:1200,376,0:5004:0:0	0/1:53,36:36:89:114,0,294:1447:2127:53	0/0:91,0:0:91:0,274,804:0:3661:91	0/1:64,52:52:117:119,0,302:2078:2553:64	0/1:61,60:60:121:266,0,200:2392:2464:61	0/1:46,24:24:70:21,0,288:934:1825:46	0/1:86,45:45:131:163,0,431:1779:3452:86	0/0:51,0:0:51:0,154,513:0:2006:51	0/0:59,0:0:59:0,178,1401:0:2287:59	1/1:0,68:68:68:675,205,0:2757:0:0	1/1:2,120:120:123:1184,351,0:4836:82:2	1/1:0,189:189:189:2126,569,0:7567:0:0	1/1:0,56:56:56:484,169,0:2263:0:0	1/1:0,32:32:32:285,96,0:1285:0:0	1/1:0,74:74:74:728,223,0:2980:0:0	1/1:0,208:208:208:2015,626,0:8407:0:0	1/1:0,56:56:56:475,169,0:2225:0:0	1/1:0,36:36:36:325,108,0:1464:0:0	1/1:0,18:18:18:196,54,0:700:0:0	1/1:2,72:72:74:717,183,0:2906:82:2	1/1:0,86:86:86:890,259,0:3501:0:0	1/1:0,79:79:79:822,238,0:3178:0:0	1/1:0,80:80:80:770,241,0:3243:0:0	1/1:0,70:70:70:691,211,0:2744:0:0	1/1:0,117:117:117:1205,352,0:4744:0:0	1/1:0,180:180:180:1900,542,0:7222:0:0	1/1:0,21:21:21:188,63,0:848:0:0	1/1:0,123:123:123:1151,370,0:4908:0:0	1/1:0,30:30:30:287,90,0:1213:0:0	0/0:122,0:0:122:0,367,1228:0:4876:122	0/1:39,61:61:100:292,0,121:2453:1560:39	0/1:22,30:30:52:532,0,212:1201:844:22	1/1:0,42:42:42:474,126,0:1648:0:0	1/1:0,12:12:12:142,36,0:492:0:0	1/1:0,53:53:53:493,160,0:2093:0:0	1/1:0,105:105:105:1042,316,0:4181:0:0	1/1:0,61:61:61:748,184,0:2414:0:0	0/1:52,64:64:116:297,0,234:2596:2097:52	0/1:77,74:74:151:460,0,449:2972:3083:77	1/1:0,70:70:70:711,211,0:2820:0:0	0/0:65,0:0:65:0,196,608:0:2540:65	1/1:0,62:62:62:619,187,0:2504:0:0	1/1:0,70:70:70:667,211,0:2794:0:0	1/1:1,72:72:73:692,211,0:2913:41:1	1/1:4,224:224:228:2247,657,0:8977:164:4	0/0:101,0:0:101:0,304,1044:0:4003:101	1/1:0,65:65:65:586,196,0:2591:0:0	1/1:0,62:62:62:650,187,0:2429:0:0	0/1:22,13:13:35:39,0,177:519:881:22	1/1:0,53:53:54:723,160,0:2136:0:0	1/1:0,106:106:106:1014,319,0:4243:0:0	1/1:0,35:35:35:318,105,0:1423:0:0	0/1:8,10:10:18:207,0,99:397:301:8	0/1:64,31:31:95:73,0,388:1271:2569:64	1/1:0,108:108:108:1103,325,0:4313:0:0	1/1:0,165:165:165:1685,497,0:6672:0:0	0/1:55,39:39:94:106,0,281:1565:2212:55	1/1:0,23:23:23:194,69,0:916:0:0	0/1:49,24:24:73:15,0,226:968:1962:49	1/1:0,59:59:59:746,178,0:2348:0:0	0/1:24,16:16:40:43,0,109:644:950:24	0/1:10,8:8:18:69,0,87:320:389:10	1/1:0,66:66:67:702,199,0:2602:0:0	0/1:66,68:68:134:314,0,317:2759:2642:66	0/1:24,29:29:53:147,0,77:1145:953:24	0/0:64,0:0:64:0,193,776:0:2579:64	1/1:0,105:105:105:1011,316,0:4126:0:0	1/1:1,132:132:133:1339,389,0:5352:27:1	0/1:101,70:70:171:165,0,526:2767:4071:101	1/1:0,20:20:20:212,60,0:802:0:0	1/1:0,143:143:143:1541,430,0:5764:0:0	1/1:0,32:32:32:379,96,0:1230:0:0	1/1:0,176:176:176:1597,530,0:7038:0:0	1/1:0,43:43:43:419,129,0:1703:0:0	1/1:0,43:43:43:457,129,0:1759:0:0	1/1:0,69:69:69:796,208,0:2745:0:0	0/0:7,0:0:7:0,21,57:0:265:7	1/1:1,76:76:77:700,216,0:3056:41:1	1/1:0,79:79:79:814,238,0:3137:0:0	0/1:40,79:79:119:478,0,29:3137:1636:40	1/1:0,22:22:22:262,66,0:863:0:0	0/0:21,6:6:27:0,14,133:246:821:21	1/1:0,58:58:58:558,175,0:2269:0:0	1/1:0,22:22:22:321,66,0:867:0:0	1/1:0,21:21:21:241,63,0:857:0:0	1/1:0,61:61:61:581,184,0:2426:0:0	1/1:0,144:144:144:1427,433,0:5786:0:0	0/1:45,39:39:84:250,0,199:1563:1793:45	1/1:0,120:120:120:1112,361,0:4866:0:0	1/1:0,77:77:77:823,232,0:3039:0:0	1/1:0,47:47:47:517,141,0:1858:0:0	1/1:0,26:26:26:279,78,0:1066:0:0	1/1:2,79:79:82:661,228,0:3181:82:2	1/1:0,12:12:12:148,36,0:479:0:0	1/1:0,33:33:33:723,99,0:1323:0:0
29381038	412866	29381038_412866	G	A	362475	.	AB=0.45836;ABP=303.744;AC=112;AF=0.482043;AN=224;AO=22486;CIGAR=1X;DP=206574;DPB=89236;DPRA=0.902761;EPP=2380.7;EPPR=1587.25;GTI=18;LEN=1;MEANALT=1.0116;MQM=13.0805;MQMR=11.4382;NS=2112;NUMALT=1;ODDS=0.01801;PAIRED=0.85382;PAIREDR=0.875774;PAO=0;PQA=0;PQR=0;PRO=0;PROBE=SNP|RAPIDGENOMICS_3404_37181;QA=884614;QR=1702697;RO=42785;RPL=11580;RPP=46.8797;RPPR=253.818;RPR=10906;RUN=1;SAF=9512;SAP=1160.44;SAR=12974;SRF=20129;SRP=327.106;SRR=22656;TYPE=snp;technology.illumina=1	GT:AD:AO:DP:PL:QA:QR:RO	1/1:0,59:59:59:609,178,0:2329:0:0	0/0:59,0:0:59:0,178,750:0:2337:59	1/1:3,6:6:9:35,7,0:242:123:3	0/1:67,42:42:109:124,0,447:1678:2663:67	0/1:12,12:12:24:82,0,125:480:462:12	0/1:24,29:29:53:89,0,136:1127:933:24	0/1:10,4:4:14:68,0,66:160:384:10	0/0:13,1:1:14:0,13,125:32:501:13	0/0:81,0:0:81:0,244,754:0:3166:81	0/1:43,30:30:73:90,0,220:1205:1733:43	0/0:26,0:0:26:0,78,248:0:1034:26	0/1:36,23:23:59:26,0,192:939:1409:36	0/0:61,0:0:61:0,184,609:0:2417:61	0/1:14,7:7:21:13,0,96:283:547:14	0/1:27,51:51:78:276,0,1:1974:1061:27	0/0:91,2:2:93:0,264,848:78:3654:91	0/1:17,4:4:21:14,0,434:151:671:17	0/1:86,72:72:158:278,0,311:2810:3430:86	0/1:52,39:39:91:74,0,281:1552:1982:52	0/0:92,0:0:92:0,277,904:0:3694:92	0/1:80,38:38:118:42,0,496:1518:3228:80	0/0:104,0:0:104:0,313,1074:0:4115:104	0/1:17,12:12:29:51,0,106:481:693:17	0/1:64,79:79:143:470,0,210:3087:2571:64	0/0:20,0:0:20:0,60,176:0:799:20	0/0:67,1:1:68:0,164,1388:41:2637:67	1/1:0,50:50:50:480,151,0:1949:0:0	0/0:80,33:33:113:0,45,427:1326:3193:80	1/1:0,125:125:125:1154,376,0:5013:0:0	1/1:0,42:42:42:464,126,0:1606:0:0	0/0:28,8:8:36:0,32,179:328:1064:28	0/0:48,0:0:48:0,144,412:0:1915:48	1/1:0,170:170:170:1678,512,0:6722:0:0	1/1:2,24:24:26:193,38,0:952:68:2	1/1:0,36:36:36:301,108,0:1460:0:0	1/1:0,3:3:3:55,9,0:95:0:0	1/1:0,58:58:58:578,175,0:2330:0:0	1/1:0,89:89:89:809,268,0:3551:0:0	1/1:0,30:30:30:291,90,0:1189:0:0	0/1:26,47:47:73:194,0,38:1855:1045:26	1/1:0,33:33:33:325,99,0:1296:0:0	1/1:0,71:71:71:626,214,0:2846:0:0	1/1:39,85:85:124:425,19,0:3402:1502:39	1/1:0,52:52:52:534,157,0:2120:0:0	1/1:0,65:65:65:643,196,0:2564:0:0	1/1:3,13:13:16:88,19,0:515:119:3	0/0:87,0:0:87:0,262,920:0:3464:87	0/1:44,53:53:97:197,0,146:2125:1719:44	0/1:15,15:15:30:144,0,163:582:594:15	0/0:34,8:8:42:0,2,150:315:1369:34	1/1:0,7:7:7:61,21,0:260:0:0	0/0:41,4:4:45:0,57,298:151:1669:41	1/1:0,69:69:69:650,208,0:2775:0:0	0/1:34,24:24:58:114,0,265:911:1365:34	0/1:53,48:48:101:243,0,223:1879:2097:53	0/1:34,50:50:87:216,0,53:2016:1377:34	0/1:31,18:18:49:37,0,188:720:1227:31	0/0:17,0:0:17:0,51,163:0:644:17	1/1:0,14:14:14:162,42,0:562:0:0	0/0:34,0:0:34:0,102,417:0:1341:34	0/1:20,22:22:42:56,0,74:868:812:20	0/0:165,63:63:228:0,55,918:2526:6490:165	0/0:99,0:0:99:0,298,953:0:3936:99	1/1:0,35:35:35:351,105,0:1392:0:0	0/1:20,11:11:31:66,0,123:429:804:20	0/1:14,18:18:32:72,0,10:726:553:14	1/1:0,58:58:58:617,175,0:2288:0:0	0/0:77,0:0:77:0,232,787:0:3083:77	0/0:18,0:0:18:0,54,191:0:698:18	0/1:7,9:9:16:240,0,98:365:283:7	0/0:90,0:0:90:0,271,898:0:3628:90	0/1:31,28:28:59:74,0,87:1114:1254:31	1/1:0,72:72:72:719,217,0:2860:0:0	0/1:27,19:19:46:97,0,149:759:1053:27	0/1:7,4:4:11:33,0,24:164:279:7	0/0:29,11:11:40:0,8,123:447:1144:29	1/1:0,26:26:26:221,78,0:1036:0:0	0/1:10,12:12:22:54,0,17:492:401:10	0/1:17,15:15:32:88,0,51:611:670:17	0/0:70,0:0:70:0,211,738:0:2806:70	0/0:146,0:0:146:0,440,1298:0:5821:146	0/1:24,29:29:53:182,0,109:1146:953:24	0/0:26,0:0:26:0,78,284:0:1053:26	1/1:0,78:78:78:962,235,0:3091:0:0	0/0:102,0:0:102:0,307,1107:0:4101:102	0/1:47,41:41:88:275,0,283:1665:1863:47	0/1:22,13:13:35:18,0,134:502:880:22	1/1:0,97:97:97:930,292,0:3850:0:0	1/1:0,26:26:26:294,78,0:990:0:0	0/1:37,41:41:78:263,0,105:1611:1504:37	1/1:0,48:48:48:438,144,0:1925:0:0	0/0:44,0:0:44:0,132,436:0:1760:44	1/1:0,37:37:37:346,111,0:1483:0:0	0/0:30,0:0:30:0,90,256:0:1200:30	1/1:0,42:42:42:576,126,0:1659:0:0	1/1:0,56:56:56:524,169,0:2226:0:0	0/0:43,11:11:54:0,55,415:432:1698:43	1/1:0,17:17:17:180,51,0:658:0:0	0/1:4,5:5:9:32,0,6:205:150:4	0/0:19,1:1:20:0,53,177:41:775:19	0/0:11,0:0:11:0,33,148:0:447:11	1/1:4,9:9:13:52,2,0:365:141:4	0/1:23,43:43:66:171,0,7:1696:943:23	1/1:0,41:41:41:379,123,0:1637:0:0	0/0:36,9:9:45:0,30,210:352:1446:36	0/1:90,46:46:136:102,0,378:1830:3554:90	0/0:66,0:0:66:0,199,690:0:2656:66	0/0:16,0:0:16:0,48,167:0:607:16	1/1:0,27:27:27:324,81,0:1084:0:0	1/1:0,62:62:62:657,187,0:2463:0:0	0/0:33,1:1:34:0,93,312:28:1319:33	0/1:10,5:5:15:52,0,189:205:384:10
29381038	412888	29381038_412888	A	G	353375	.	AB=0.45745;ABP=310.135;AC=117;AF=0.482663;AN=224;AO=22462;CIGAR=1X;DP=202419;DPB=86562;DPRA=0.915536;EPP=3034.68;EPPR=2329.97;GTI=32;LEN=1;MEANALT=1.00749;MQM=13.0717;MQMR=11.4487;NS=2112;NUMALT=1;ODDS=0.0274648;PAIRED=0.856469;PAIREDR=0.875961;PAO=0;PQA=0;PQR=0;PRO=0;PROBE=SNP|RAPIDGENOMICS_3404_37181;QA=884725;QR=1633497;RO=41342;RPL=9908;RPP=679.85;RPPR=1804.22;RPR=12554;RUN=1;SAF=10849;SAP=59.438;SAR=11613;SRF=21196;SRP=60.9187;SRR=20146;TYPE=snp;technology.illumina=1	GT:AD:AO:DP:PL:QA:QR:RO	1/1:0,73:73:73:737,220,0:2786:0:0	0/0:47,0:0:47:0,141,613:0:1862:47	1/1:2,6:6:8:43,11,0:242:82:2	0/1:66,46:46:112:159,0,444:1847:2552:66	0/1:11,12:12:23:85,0,70:483:413:11	0/1:24,28:28:52:85,0,138:1076:958:24	0/1:9,4:4:13:75,0,62:164:361:9	0/1:9,1:1:10:2,0,94:41:360:9	0/0:78,0:0:78:0,235,752:0:3033:78	0/1:37,22:22:59:45,0,158:872:1489:37	0/0:25,0:0:25:0,75,241:0:1007:25	0/1:20,24:24:44:79,0,119:976:807:20	0/0:61,0:0:61:0,184,610:0:2422:61	0/1:19,8:8:27:4,0,121:310:759:19	0/1:27,39:39:66:218,0,24:1554:1072:27	0/0:103,0:0:103:0,310,996:0:4132:103	0/1:17,4:4:21:21,0,447:164:685:17	0/1:89,49:49:138:105,0,385:1946:3571:89	0/1:51,32:32:83:37,0,296:1303:2056:51	0/0:87,0:0:87:0,262,860:0:3499:87	0/1:57,37:37:94:127,0,351:1460:2252:57	0/0:107,0:0:107:0,322,1086:0:4220:107	0/1:17,12:12:29:52,0,106:465:680:17	0/1:61,87:87:148:540,0,129:3465:2449:61	0/0:14,0:0:14:0,42,126:0:543:14	0/0:67,1:1:68:0,164,1407:41:2512:67	1/1:0,49:49:49:476,148,0:1957:0:0	0/0:82,34:34:116:0,45,425:1332:3211:82	1/1:0,112:112:112:1053,337,0:4528:0:0	1/1:0,43:43:43:478,129,0:1696:0:0	0/1:18,9:9:27:6,0,81:361:725:18	0/0:51,0:0:51:0,154,451:0:2012:51	1/1:0,165:165:165:1707,497,0:6523:0:0	1/1:4,24:24:28:179,31,0:980:155:4	1/1:0,40:40:40:342,120,0:1571:0:0	1/1:0,5:5:5:83,15,0:201:0:0	1/1:0,56:56:56:537,169,0:2252:0:0	1/1:0,87:87:87:784,262,0:3524:0:0	1/1:0,26:26:26:271,78,0:1058:0:0	1/1:24,53:53:77:269,3,0:2135:980:24	1/1:0,35:35:35:345,105,0:1400:0:0	1/1:0,71:71:71:621,214,0:2840:0:0	1/1:35,80:80:115:416,33,0:3231:1423:35	1/1:0,35:35:35:386,105,0:1396:0:0	1/1:0,67:67:67:706,202,0:2694:0:0	1/1:3,11:11:14:71,13,0:447:114:3	0/0:91,0:0:91:0,274,965:0:3566:91	0/1:48,48:48:96:179,0,178:1852:1884:48	0/1:16,15:15:31:144,0,153:544:633:16	0/0:28,7:7:35:0,15,141:265:1127:28	1/1:0,8:8:8:69,24,0:312:0:0	0/0:43,5:5:48:0,51,297:201:1727:43	1/1:0,66:66:66:646,199,0:2630:0:0	0/1:29,25:25:54:131,0,189:968:1131:29	0/1:58,44:44:102:191,0,275:1761:2281:58	1/1:25,50:50:75:251,7,0:1991:1016:25	0/1:29,16:16:45:15,0,154:623:1173:29	0/0:17,0:0:17:0,51,143:0:688:17	1/1:0,13:13:13:152,39,0:510:0:0	0/0:27,0:0:27:0,81,361:0:1055:27	0/1:20,22:22:42:56,0,74:894:816:20	0/0:169,57:57:226:0,102,1041:2284:6758:169	0/0:87,0:0:87:0,262,787:0:3479:87	1/1:0,40:40:40:391,120,0:1585:0:0	0/1:15,11:11:26:61,0,79:401:607:15	0/1:15,12:12:27:26,0,35:488:571:15	1/1:0,64:64:64:738,193,0:2513:0:0	0/0:71,0:0:71:0,214,719:0:2798:71	0/0:12,0:0:12:0,36,121:0:475:12	0/1:9,8:8:17:175,0,113:328:318:9	0/0:89,0:0:89:0,268,873:0:3537:89	0/1:36,33:33:69:91,0,109:1318:1423:36	1/1:0,62:62:62:629,187,0:2516:0:0	0/1:23,18:18:41:81,0,133:720:908:23	0/1:10,4:4:14:24,0,73:164:406:10	0/1:22,10:10:32:5,0,79:410:875:22	1/1:0,26:26:26:221,78,0:1057:0:0	0/1:10,12:12:22:54,0,17:478:388:10	0/1:15,17:17:32:124,0,60:685:591:15	0/0:59,0:0:59:0,178,605:0:2309:59	0/0:150,0:0:150:0,452,1269:0:5967:150	0/1:24,20:20:44:117,0,83:785:980:24	0/0:28,0:0:28:0,84,302:0:1116:28	1/1:0,76:76:76:951,229,0:3032:0:0	0/0:92,0:0:92:0,277,1028:0:3619:92	0/1:50,34:34:84:193,0,360:1359:1968:50	0/1:23,13:13:36:15,0,130:516:912:23	1/1:0,95:95:95:918,286,0:3809:0:0	1/1:0,29:29:29:342,87,0:1142:0:0	0/1:35,52:52:87:352,0,83:2049:1405:35	1/1:0,42:42:42:385,126,0:1697:0:0	0/0:42,0:0:42:0,126,431:0:1704:42	1/1:0,34:34:34:319,102,0:1371:0:0	0/0:29,0:0:29:0,87,249:0:1109:29	1/1:0,44:44:44:604,132,0:1764:0:0	1/1:0,56:56:56:524,169,0:2258:0:0	0/0:49,17:17:66:0,12,448:681:1957:49	1/1:0,14:14:14:149,42,0:561:0:0	1/1:4,8:8:12:46,3,0:319:164:4	0/0:19,1:1:20:0,53,178:27:712:19	0/0:11,0:0:11:0,33,148:0:442:11	0/1:4,8:8:12:45,0,1:328:160:4	0/1:26,47:47:73:215,0,20:1856:1027:26	1/1:0,41:41:41:386,123,0:1656:0:0	0/0:47,13:13:60:0,4,271:504:1883:47	0/1:79,47:47:126:132,0,289:1854:3112:79	0/0:62,0:0:62:0,187,638:0:2452:62	0/0:15,0:0:15:0,45,160:0:593:15	1/1:0,31:31:31:376,93,0:1227:0:0	1/1:0,59:59:59:627,178,0:2325:0:0	0/0:29,1:1:30:0,81,254:41:1164:29	0/1:8,6:6:14:63,0,124:246:292:8
29381039	23855	29381039_23855	T	G	60649.8	.	AB=0.47649;ABP=32.8249;AC=58;AF=0.217472;AN=222;AO=5759;CIGAR=1X;DP=124374;DPB=54316;DPRA=0.904884;EPP=49.995;EPPR=1150.71;GTI=112;LEN=1;MEANALT=1.00462;MQM=12.867;MQMR=11.2466;NS=2112;NUMALT=1;ODDS=0.0333324;PAIRED=0.843723;PAIREDR=0.885667;PAO=0;PQA=0;PQR=0;PRO=0;PROBE=SNP|RAPIDGENOMICS_3404_47104||SNP|RAPIDGENOMICS_3404_47105||SNP|RAPIDGENOMICS_3404_47106;QA=229262;QR=1721698;RO=43067;RPL=3280;RPP=244.931;RPPR=1175.87;RPR=2479;RUN=1;SAF=2541;SAP=175.827;SAR=3218;SRF=19877;SRP=556.427;SRR=23190;TYPE=snp;technology.illumina=1	GT:AD:AO:DP:PL:QA:QR:RO	0/0:74,0:0:74:0,223,729:0:2966:74	0/0:7,3:3:10:0,6,98:119:264:7	0/0:10,0:0:10:0,30,97:0:406:10	0/0:54,0:0:54:0,163,448:0:2152:54	0/0:22,0:0:22:0,66,334:0:871:22	0/0:56,0:0:56:0,169,610:0:2282:56	0/0:4,0:0:4:0,12,54:0:164:4	1/1:3,6:6:9:34,5,0:233:123:3	0/1:18,25:25:43:78,0,24:1013:726:18	1/1:2,66:66:68:590,175,0:2681:82:2	0/1:2,3:3:5:19,0,0:119:82:2	0/1:17,20:20:37:61,0,53:820:684:17	0/0:31,3:3:34:0,76,390:123:1233:31	0/0:12,0:0:12:0,36,151:0:471:12	0/1:14,14:14:28:69,0,32:565:570:14	0/0:80,0:0:80:0,241,790:0:3243:80	0/1:9,7:7:16:147,0,86:279:342:9	0/0:75,0:0:75:0,226,860:0:2912:75	0/0:29,8:8:37:0,50,158:320:1189:29	1/1:7,24:24:31:153,29,0:980:255:7	0/0:27,0:0:27:0,81,266:0:1072:27	0/1:15,18:18:33:67,0,67:711:590:15	1/1:0,16:16:16:178,48,0:647:0:0	0/1:27,51:51:78:244,0,37:2016:1027:27	0/1:4,5:5:9:12,0,22:201:136:4	0/1:30,10:10:40:79,0,475:410:1205:30	0/1:32,21:21:53:123,0,112:811:1291:32	0/0:75,0:0:75:0,226,651:0:2970:75	0/0:124,0:0:124:0,373,1135:0:4954:124	0/0:37,0:0:37:0,111,350:0:1486:37	1/1:0,8:8:8:109,24,0:306:0:0	0/0:29,0:0:29:0,87,271:0:1150:29	1/1:18,43:43:61:181,4,0:1728:678:18	1/1:1,13:13:14:97,32,0:529:41:1	0/0:19,0:0:19:0,57,231:0:763:19	0/0:8,0:0:8:0,24,220:0:328:8	1/1:10,31:31:41:156,17,0:1249:402:10	0/0:27,0:0:27:0,81,262:0:1107:27	1/1:1,11:11:12:120,29,0:447:41:1	0/1:24,10:10:34:1,0,90:406:968:24	0/0:28,0:0:28:0,84,266:0:1094:28	0/1:23,29:29:53:155,0,84:1185:926:23	0/1:25,23:23:48:111,0,58:911:1001:25	0/0:10,0:0:10:0,30,98:0:401:10	0/0:32,0:0:32:0,96,322:0:1281:32	0/0:12,0:0:12:0,36,193:0:478:12	0/0:64,21:21:85:0,15,317:824:2568:64	0/0:70,0:0:70:0,211,666:0:2830:70	0/1:15,10:10:25:223,0,311:410:569:15	0/1:17,20:20:37:56,0,27:761:689:17	0/0:3,0:0:3:0,9,49:0:123:3	0/1:38,32:32:70:73,0,279:1302:1542:38	0/0:78,0:0:78:0,235,807:0:3151:78	0/0:43,0:0:43:0,129,613:0:1708:43	0/1:25,26:26:51:77,0,102:1050:1003:25	0/0:57,0:0:57:0,172,637:0:2242:57	0/0:27,0:0:27:0,81,257:0:1090:27	0/0:27,0:0:27:0,81,233:0:1085:27	0/0:18,0:0:18:0,54,171:0:730:18	0/0:7,0:0:7:0,21,60:0:287:7	0/0:40,0:0:40:0,120,363:0:1590:40	0/0:161,0:0:161:0,485,1577:0:6451:161	0/1:22,26:26:48:81,0,77:1058:865:22	0/0:42,0:0:42:0,126,469:0:1627:42	0/0:25,0:0:25:0,75,314:0:1017:25	0/0:33,0:0:33:0,99,314:0:1345:33	0/1:8,9:9:17:28,0,20:361:324:8	0/1:15,22:22:37:108,0,79:867:590:15	0/0:5,0:0:5:0,15,37:0:201:5	0/0:14,0:0:14:0,42,278:0:527:14	0/1:13,12:12:25:32,0,25:474:529:13	0/0:61,0:0:61:0,184,814:0:2383:61	0/0:61,0:0:61:0,184,620:0:2451:61	0/1:12,17:17:29:81,0,20:688:479:12	0/0:2,0:0:2:0,6,16:0:73:2	0/1:14,12:12:26:23,0,51:484:565:14	0/0:51,0:0:51:0,154,518:0:2048:51	0/0:22,0:0:22:0,66,203:0:880:22	0/0:15,0:0:15:0,45,280:0:579:15	0/0:25,0:0:25:0,75,239:0:1001:25	0/0:84,0:0:84:0,253,819:0:3329:84	0/0:19,0:0:19:0,57,204:0:779:19	1/1:0,6:6:6:75,18,0:242:0:0	1/1:1,23:23:24:227,61,0:926:41:1	0/0:33,0:0:33:0,99,349:0:1317:33	0/0:58,18:18:76:0,54,378:709:2297:58	0/0:5,0:0:5:0,15,48:0:201:5	0/0:104,0:0:104:0,313,972:0:4209:104	0/0:10,0:0:10:0,30,121:0:410:10	0/1:14,29:29:43:114,0,60:1162:566:14	0/1:16,24:24:40:117,0,16:930:639:16	0/1:18,15:15:33:26,0,63:615:729:18	0/0:33,0:0:33:0,99,401:0:1331:33	0/0:17,0:0:17:0,51,165:0:684:17	1/1:0,39:39:39:414,117,0:1550:0:0	1/1:0,17:17:17:165,51,0:671:0:0	0/0:50,0:0:50:0,151,460:0:1998:50	0/1:12,8:8:20:8,0,32:328:492:12	1/1:4,14:14:18:106,25,0:551:164:4	0/1:3,5:5:8:19,0,5:201:119:3	0/0:20,0:0:20:0,60,197:0:804:20	./.:.:.:.:.:.:.:.	0/1:12,6:6:18:17,0,69:237:478:12	0/0:63,0:0:63:0,190,571:0:2517:63	0/0:27,0:0:27:0,81,299:0:1094:27	0/1:33,34:34:67:129,0,91:1376:1295:33	0/0:43,0:0:43:0,129,383:0:1745:43	0/0:45,0:0:45:0,135,480:0:1797:45	0/0:42,0:0:42:0,126,458:0:1672:42	0/0:32,5:5:37:0,71,282:205:1280:32	0/0:9,0:0:9:0,27,72:0:356:9	0/0:8,0:0:8:0,24,198:0:324:8
29381039	24329	29381039_24329	A	C	302812	.	AB=0.488701;ABP=21.0691;AC=105;AF=0.511765;AN=222;AO=21642;CIGAR=1X;DP=200289;DPB=93527;DPRA=0.926808;EPP=501.971;EPPR=1173.75;GTI=16;LEN=1;MEANALT=1.00334;MQM=13.2695;MQMR=11.6494;NS=2112;NUMALT=1;ODDS=0.015828;PAIRED=0.847611;PAIREDR=0.872133;PAO=0;PQA=0;PQR=0;PRO=0;PROBE=SNP|RAPIDGENOMICS_3404_47104||SNP|RAPIDGENOMICS_3404_47105||SNP|RAPIDGENOMICS_3404_47106;QA=865272;QR=1947181;RO=48660;RPL=10793;RPP=3.32495;RPPR=45.1717;RPR=10849;RUN=1;SAF=11195;SAP=59.1487;SAR=10447;SRF=24695;SRP=26.7912;SRR=23965;TYPE=snp;technology.illumina=1	GT:AD:AO:DP:PL:QA:QR:RO	0/0:37,0:0:37:0,111,328:0:1459:37	1/1:0,50:50:50:531,151,0:1955:0:0	1/1:3,14:14:17:83,23,0:566:123:3	0/1:46,38:38:84:121,0,176:1536:1833:46	0/0:26,0:0:26:0,78,324:0:1046:26	0/0:70,0:0:70:0,211,747:0:2783:70	0/1:6,6:6:12:93,0,96:246:238:6	0/1:19,24:24:43:106,0,42:976:767:19	0/1:28,37:37:65:201,0,60:1488:1124:28	1/1:0,112:112:112:1101,337,0:4488:0:0	1/1:0,34:34:34:295,102,0:1394:0:0	0/1:42,46:46:88:225,0,88:1837:1673:42	0/1:19,37:37:56:173,0,3:1474:775:19	0/1:18,18:18:36:101,0,57:730:722:18	0/1:28,33:33:61:141,0,145:1286:1136:28	0/1:77,62:62:139:270,0,421:2509:3089:77	1/1:0,17:17:17:363,51,0:677:0:0	0/1:128,92:92:220:516,0,640:3709:5126:128	0/1:38,26:26:64:76,0,231:1019:1537:38	1/1:9,22:22:31:141,20,0:893:369:9	0/1:38,47:47:85:197,0,106:1909:1524:38	0/1:50,43:43:93:221,0,264:1755:2016:50	1/1:0,43:43:43:575,129,0:1738:0:0	1/1:0,130:130:130:1326,391,0:5218:0:0	0/1:35,20:20:55:74,0,244:803:1375:35	1/1:0,56:56:56:1108,169,0:2182:0:0	0/1:40,48:48:88:234,0,81:1921:1600:40	0/0:73,3:3:76:0,182,673:114:2927:73	0/0:154,0:0:154:0,464,1521:0:6120:154	1/1:0,57:57:57:580,172,0:2290:0:0	1/1:0,45:45:45:481,135,0:1827:0:0	0/0:64,0:0:64:0,193,722:0:2550:64	0/1:65,94:94:159:510,0,154:3765:2631:65	0/1:12,16:16:28:121,0,55:644:474:12	1/1:0,109:109:109:1015,328,0:4406:0:0	0/0:22,0:0:22:0,66,248:0:876:22	0/1:38,37:37:75:157,0,217:1504:1523:38	0/0:69,0:0:69:0,208,801:0:2766:69	1/1:0,45:45:45:476,135,0:1812:0:0	0/1:61,50:50:111:147,0,294:2001:2426:61	0/0:98,0:0:98:0,295,1075:0:3979:98	0/1:38,48:48:86:174,0,121:1952:1486:38	0/0:106,37:37:144:0,73,808:1464:4188:106	0/0:9,3:3:12:0,8,59:114:360:9	0/0:143,0:0:143:0,430,1502:0:5760:143	0/0:40,0:0:40:0,120,419:0:1631:40	0/1:37,65:65:102:288,0,172:2565:1509:37	0/0:110,0:0:110:0,331,1075:0:4395:110	0/1:16,14:14:30:265,0,226:574:631:16	0/1:39,37:37:76:110,0,153:1482:1574:39	./.:.:.:.:.:.:.:.	1/1:17,48:48:65:329,41,0:1943:689:17	0/1:43,66:66:109:312,0,118:2695:1703:43	0/0:57,0:0:57:0,172,687:0:2218:57	1/1:0,57:57:57:712,172,0:2315:0:0	0/0:83,0:0:83:0,250,861:0:3350:83	0/1:23,52:52:75:240,0,49:2115:935:23	0/1:23,23:23:46:74,0,46:930:922:23	0/0:18,0:0:18:0,54,289:0:717:18	0/1:16,27:27:43:188,0,67:1095:629:16	1/1:0,89:89:89:823,268,0:3616:0:0	0/0:338,0:0:338:0,1017,3734:0:13423:338	1/1:0,137:137:137:1516,412,0:5558:0:0	0/1:24,45:45:69:180,0,22:1816:927:24	0/0:42,0:0:42:0,126,348:0:1602:42	0/0:26,0:0:26:0,78,309:0:1023:26	1/1:0,72:72:72:668,217,0:2900:0:0	1/1:0,65:65:65:682,196,0:2639:0:0	0/0:18,0:0:18:0,54,154:0:729:18	0/1:11,9:9:20:72,0,257:365:434:11	0/1:37,34:34:71:111,0,139:1384:1509:37	0/0:51,0:0:51:0,154,523:0:2073:51	0/0:108,0:0:108:0,325,979:0:4328:108	0/1:17,32:32:49:288,0,55:1267:676:17	1/1:0,14:14:14:232,42,0:570:0:0	0/1:17,11:11:28:22,0,89:442:689:17	0/0:68,0:0:68:0,205,681:0:2748:68	0/1:13,17:17:30:89,0,19:697:525:13	0/0:26,0:0:26:0,78,350:0:1028:26	0/0:53,0:0:53:0,160,549:0:2123:53	0/0:179,0:0:179:0,539,1708:0:7133:179	0/1:17,25:25:42:152,0,27:990:693:17	1/1:0,19:19:19:152,57,0:775:0:0	0/1:48,77:77:125:511,0,111:3067:1861:48	0/0:123,0:0:123:0,370,1139:0:4924:123	1/1:0,182:182:182:1817,548,0:7334:0:0	0/0:19,0:0:19:0,57,239:0:753:19	0/1:85,48:48:133:87,0,521:1951:3434:85	0/0:18,0:0:18:0,54,240:0:698:18	0/1:74,34:34:108:53,0,444:1385:2965:74	0/1:26,14:14:40:9,0,204:549:1018:26	0/1:24,44:44:68:219,0,37:1777:940:24	0/1:25,28:28:53:178,0,56:1148:1012:25	0/0:17,0:0:17:0,51,144:0:679:17	1/1:0,102:102:102:1045,307,0:4131:0:0	1/1:0,27:27:27:216,81,0:1103:0:0	0/1:31,25:25:56:80,0,212:1003:1254:31	0/1:27,16:16:43:15,0,130:652:1107:27	1/1:6,19:19:25:108,29,0:779:242:6	0/1:17,26:26:43:141,0,46:1058:697:17	0/0:28,0:0:28:0,84,321:0:1126:28	1/1:0,15:15:15:186,45,0:611:0:0	1/1:0,64:64:64:641,193,0:2568:0:0	0/0:36,12:12:48:0,28,307:474:1405:36	0/1:56,31:31:87:27,0,267:1246:2272:56	1/1:8,97:97:105:909,250,0:3916:328:8	0/0:75,0:0:77:0,226,698:0:3037:75	0/0:21,0:0:21:0,63,192:0:825:21	0/0:24,0:0:24:0,72,220:0:938:24	1/1:6,44:44:50:474,101,0:1758:237:6	1/1:0,12:12:12:186,36,0:484:0:0	0/1:9,12:12:21:235,0,167:492:369:9
29381039	24356	29381039_24356	G	A	285676	.	AB=0.484497;ABP=36.2715;AC=103;AF=0.512384;AN=224;AO=21038;CIGAR=1X;DP=194007;DPB=90565;DPRA=0.931591;EPP=565.289;EPPR=515.205;GTI=40;LEN=1;MEANALT=1.005;MQM=13.264;MQMR=11.6637;NS=2112;NUMALT=1;ODDS=0.0160231;PAIRED=0.848988;PAIREDR=0.871878;PAO=0;PQA=0;PQR=0;PRO=0;PROBE=SNP|RAPIDGENOMICS_3404_47104||SNP|RAPIDGENOMICS_3404_47105||SNP|RAPIDGENOMICS_3404_47106;QA=828212;QR=1897696;RO=47408;RPL=8538;RPP=1623.25;RPPR=2916.9;RPR=12500;RUN=1;SAF=11818;SAP=699.682;SAR=9220;SRF=26380;SRP=1315.01;SRR=21028;TYPE=snp;technology.illumina=1	GT:AD:AO:DP:PL:QA:QR:RO	0/0:38,0:0:38:0,114,353:0:1500:38	1/1:0,46:46:46:476,138,0:1805:0:0	1/1:4,14:14:18:71,14,0:574:160:4	0/1:46,40:40:86:125,0,184:1603:1861:46	0/0:32,0:0:32:0,96,429:0:1266:32	0/0:74,0:0:74:0,223,788:0:2996:74	0/1:7,7:7:14:119,0,100:279:279:7	0/1:18,26:26:44:148,0,30:1051:738:18	0/1:22,36:36:58:206,0,63:1448:861:22	1/1:0,119:119:120:1207,358,0:4744:0:0	1/1:0,31:31:31:260,93,0:1238:0:0	0/1:41,36:36:77:164,0,115:1414:1611:41	0/1:19,30:30:49:146,0,24:1206:771:19	0/1:21,24:24:45:118,0,53:970:823:21	0/1:27,35:35:62:153,0,132:1386:1067:27	0/1:72,68:68:140:297,0,366:2745:2872:72	1/1:0,20:20:20:460,60,0:736:0:0	0/1:144,98:98:242:542,0,725:3979:5754:144	0/1:33,19:19:52:25,0,229:767:1345:33	1/1:6,19:19:25:143,26,0:765:246:6	0/1:35,37:37:72:123,0,113:1502:1414:35	0/1:48,43:43:91:227,0,210:1763:1923:48	1/1:0,46:46:46:596,138,0:1828:0:0	1/1:0,101:101:101:1048,304,0:4026:0:0	0/1:37,21:21:58:92,0,245:821:1452:37	1/1:0,41:41:41:849,123,0:1665:0:0	0/1:51,37:37:88:184,0,171:1465:2071:51	0/0:59,3:3:62:0,141,560:91:2357:59	0/0:146,0:0:146:0,440,1434:0:5882:146	1/1:0,51:51:51:539,154,0:2032:0:0	1/1:0,49:49:49:534,148,0:1929:0:0	0/0:63,0:0:63:0,190,722:0:2495:63	0/1:67,77:77:144:374,0,217:3070:2684:67	0/1:16,13:13:29:86,0,131:516:617:16	1/1:0,91:91:91:912,274,0:3621:0:0	0/0:16,0:0:16:0,48,184:0:626:16	0/1:44,36:36:80:154,0,262:1442:1784:44	0/0:62,0:0:62:0,187,723:0:2470:62	1/1:0,32:32:32:334,96,0:1286:0:0	0/1:64,64:64:128:234,0,234:2555:2566:64	0/0:89,0:0:89:0,268,961:0:3553:89	0/1:35,51:51:86:189,0,91:2047:1367:35	0/0:100,42:42:142:0,29,676:1663:3966:100	0/0:9,3:3:12:0,6,58:123:352:9	0/0:135,0:0:135:0,406,1449:0:5416:135	0/0:37,0:0:37:0,111,411:0:1509:37	0/1:45,49:49:94:154,0,287:2001:1794:45	0/0:94,0:0:94:0,283,961:0:3816:94	0/1:20,14:14:34:207,0,319:546:796:20	0/1:41,33:33:74:63,0,176:1278:1646:41	1/1:0,1:1:1:11,3,0:41:0:0	0/1:22,50:50:72:278,0,23:2008:885:22	0/1:41,63:63:104:297,0,54:2546:1621:41	0/0:50,0:0:50:0,151,576:0:1940:50	1/1:0,61:61:61:760,184,0:2447:0:0	0/0:88,0:0:88:0,265,880:0:3534:88	0/1:22,55:55:77:279,0,35:2222:894:22	0/1:20,24:24:44:87,0,70:984:803:20	0/0:16,0:0:16:0,48,266:0:643:16	0/1:16,27:27:43:184,0,70:1042:648:16	1/1:0,84:84:84:764,253,0:3385:0:0	0/0:296,0:0:296:0,891,3348:0:11887:296	1/1:0,129:129:129:1437,388,0:5197:0:0	0/1:26,38:38:64:138,0,66:1516:1058:26	0/0:37,0:0:37:0,111,309:0:1483:37	0/0:29,0:0:29:0,87,322:0:1150:29	1/1:0,54:54:54:488,163,0:2124:0:0	1/1:0,61:61:61:644,184,0:2441:0:0	0/0:18,0:0:18:0,54,147:0:725:18	0/1:11,9:9:20:72,0,257:353:443:11	0/1:35,24:24:59:59,0,156:984:1411:35	0/0:56,0:0:56:0,169,570:0:2253:56	0/0:103,0:0:103:0,310,917:0:4085:103	0/1:19,31:31:50:253,0,79:1237:779:19	1/1:0,14:14:14:231,42,0:566:0:0	0/1:22,10:10:32:2,0,121:391:882:22	0/0:53,0:0:53:0,160,505:0:2144:53	0/1:12,16:16:28:71,0,16:652:474:12	0/0:28,0:0:28:0,84,319:0:1130:28	0/0:60,0:0:60:0,181,632:0:2412:60	0/0:157,0:0:157:0,473,1536:0:6315:157	0/1:11,25:25:36:134,0,1:1003:447:11	1/1:0,21:21:21:213,63,0:841:0:0	0/1:39,80:80:119:558,0,38:3223:1568:39	0/0:100,0:0:100:0,301,963:0:4018:100	1/1:0,166:166:166:1622,500,0:6630:0:0	0/0:27,0:0:27:0,81,316:0:1067:27	0/1:61,41:41:102:124,0,391:1652:2464:61	0/0:20,0:0:20:0,60,258:0:780:20	0/1:75,30:30:105:32,0,407:1205:3010:75	0/0:26,8:8:34:0,26,166:297:1034:26	0/1:31,36:36:67:176,0,98:1414:1221:31	0/1:19,29:29:49:222,0,16:1177:763:19	0/0:19,0:0:19:0,57,162:0:737:19	1/1:0,115:115:115:1160,346,0:4588:0:0	1/1:0,24:24:24:197,72,0:947:0:0	0/1:36,23:23:59:57,0,249:891:1450:36	0/0:32,13:13:45:0,17,193:520:1269:32	1/1:6,22:22:28:130,38,0:884:242:6	0/1:28,22:22:50:50,0,129:894:1118:28	0/0:30,0:0:30:0,90,329:0:1218:30	1/1:0,13:13:13:149,39,0:515:0:0	1/1:0,56:56:56:563,169,0:2257:0:0	0/0:35,8:8:43:0,68,343:324:1415:35	0/0:55,18:18:73:0,67,363:703:2237:55	1/1:8,83:83:91:815,208,0:3335:328:8	0/0:65,0:0:65:0,196,600:0:2653:65	0/0:28,0:0:28:0,84,248:0:1140:28	0/0:24,0:0:24:0,72,229:0:949:24	1/1:6,43:43:49:488,98,0:1719:228:6	1/1:0,10:10:10:170,30,0:398:0:0	0/1:12,13:13:25:248,0,259:484:488:12
29381039	252086	29381039_252086	A	G	131631	.	AB=0.454275;ABP=228.995;AC=60;AF=0.329102;AN=224;AO=10894;CIGAR=1X;DP=153967;DPB=59920;DPRA=0.85125;EPP=443.164;EPPR=1278.04;GTI=149;LEN=1;MEANALT=1.00551;MQM=13.6661;MQMR=10.9497;NS=2112;NUMALT=1;ODDS=0.00942784;PAIRED=0.866348;PAIREDR=0.882958;PAO=0;PQA=0;PQR=0;PRO=0;PROBE=Intergenic|RAPIDGENOMICS_3404_55403;QA=428292;QR=1774243;RO=44907;RPL=4531;RPP=671.998;RPPR=1894.9;RPR=6363;RUN=1;SAF=6063;SAP=305.554;SAR=4831;SRF=24132;SRP=547.943;SRR=20775;TYPE=snp;technology.illumina=1	GT:AD:AO:DP:PL:QA:QR:RO	0/0:44,0:0:45:0,132,440:0:1752:44	1/1:0,18:18:18:257,54,0:716:0:0	1/1:1,4:4:5:24,6,0:164:27:1	0/0:29,7:7:36:0,23,185:283:1159:29	0/0:21,0:0:21:0,63,438:0:807:21	0/0:40,0:0:40:0,120,381:0:1567:40	0/1:3,5:5:8:55,0,31:201:119:3	0/0:17,0:0:17:0,51,403:0:673:17	0/1:16,13:13:29:28,0,59:516:629:16	0/0:47,0:0:47:0,141,463:0:1855:47	0/1:4,3:3:7:4,0,11:111:164:4	0/0:38,0:0:38:0,114,364:0:1514:38	0/1:27,17:17:44:58,0,105:684:1055:27	1/1:10,28:28:38:226,29,0:1114:394:10	0/0:66,0:0:66:0,199,592:0:2608:66	0/0:60,15:15:75:0,53,450:607:2377:60	0/1:10,10:10:20:190,0,154:389:383:10	0/0:39,8:8:47:0,51,282:328:1486:39	0/0:85,0:0:85:0,256,902:0:3374:85	0/0:71,0:0:71:0,214,690:0:2709:71	1/1:18,52:52:70:317,3,0:2027:717:18	0/0:43,0:0:43:0,129,394:0:1707:43	0/0:22,0:0:22:0,66,234:0:850:22	0/1:25,43:43:68:189,0,55:1706:1003:25	0/0:28,0:0:28:0,84,350:0:1113:28	0/1:22,16:16:38:297,0,233:612:793:22	0/0:68,0:0:68:0,205,675:0:2654:68	0/0:68,0:0:68:0,205,663:0:2687:68	0/0:71,0:0:71:0,214,672:0:2792:71	0/1:15,19:19:34:91,0,10:742:565:15	0/0:34,0:0:34:0,102,372:0:1319:34	0/0:39,0:0:39:0,117,365:0:1552:39	0/0:69,0:0:69:0,208,675:0:2682:69	0/1:24,7:7:31:104,0,174:283:958:24	1/1:0,18:18:18:231,54,0:708:0:0	0/0:20,0:0:20:0,60,468:0:752:20	0/1:39,18:18:57:65,0,155:726:1545:39	0/0:20,0:0:20:0,60,252:0:798:20	1/1:1,17:17:18:182,20,0:689:41:1	0/0:40,0:0:40:0,120,323:0:1597:40	0/0:67,0:0:67:0,202,642:0:2612:67	0/1:6,9:9:15:26,0,1:351:246:6	0/1:21,28:28:49:172,0,70:1104:845:21	1/1:5,14:14:19:138,19,0:543:197:5	0/0:27,0:0:27:0,81,387:0:1054:27	0/0:5,0:0:5:0,15,61:0:201:5	0/0:17,9:9:26:0,1,95:369:664:17	0/0:63,0:0:63:0,190,584:0:2423:63	0/1:15,19:19:34:298,0,196:771:585:15	0/0:35,0:0:35:0,105,289:0:1376:35	0/0:6,1:1:7:0,9,32:41:246:6	0/0:68,0:0:68:0,205,663:0:2676:68	0/1:41,13:13:54:51,0,277:529:1566:41	0/0:48,0:0:48:0,144,616:0:1843:48	0/1:30,25:25:55:202,0,113:988:1213:30	0/0:74,0:0:74:0,223,638:0:2941:74	0/1:17,17:17:34:98,0,75:689:661:17	0/0:8,5:5:13:0,2,36:205:305:8	0/0:34,0:0:34:0,102,433:0:1340:34	0/1:9,26:26:35:176,0,27:1050:360:9	1/1:0,45:45:45:461,135,0:1786:0:0	0/0:146,0:0:146:0,440,1491:0:5825:146	0/1:18,54:54:72:400,0,2:2152:718:18	0/1:19,18:18:37:89,0,42:713:750:19	0/0:29,0:0:29:0,87,412:0:1172:29	0/0:40,0:0:40:0,120,437:0:1608:40	1/1:5,13:13:18:67,16,0:506:205:5	0/0:42,2:2:44:0,110,333:82:1689:42	0/0:3,0:0:3:0,9,40:0:91:3	0/1:3,10:10:13:180,0,6:384:100:3	0/0:63,0:0:63:0,190,655:0:2442:63	0/0:62,0:0:62:0,187,584:0:2465:62	0/0:66,0:0:66:0,199,571:0:2597:66	0/0:68,0:0:68:0,205,687:0:2697:68	1/1:0,1:1:1:10,3,0:41:0:0	0/0:28,0:0:28:0,84,336:0:1120:28	0/0:45,0:0:45:0,135,438:0:1750:45	0/1:8,10:10:18:101,0,43:406:328:8	0/0:18,0:0:18:0,54,168:0:685:18	0/0:30,0:0:30:0,90,330:0:1166:30	0/0:129,0:0:129:0,388,1324:0:5104:129	0/1:13,17:17:30:80,0,60:671:520:13	0/0:52,0:0:52:0,157,480:0:2061:52	0/1:18,30:30:48:228,0,14:1222:690:18	0/0:38,0:0:38:0,114,375:0:1484:38	0/1:26,36:36:62:254,0,55:1447:1046:26	0/0:15,0:0:15:0,45,154:0:603:15	0/0:34,13:13:47:0,19,169:490:1355:34	0/0:20,0:0:20:0,60,278:0:774:20	0/0:22,0:0:22:0,66,202:0:876:22	0/0:46,0:0:46:0,138,423:0:1832:46	0/0:43,0:0:44:0,129,536:0:1676:43	1/1:4,19:19:23:180,18,0:770:150:4	0/0:12,0:0:12:0,36,152:0:479:12	0/0:54,0:0:54:0,163,516:0:2166:54	1/1:11,18:18:29:54,3,0:734:443:11	0/1:25,19:19:44:43,0,113:740:982:25	0/0:1,0:0:1:0,3,33:0:37:1	0/0:18,0:0:18:0,54,161:0:671:18	0/0:24,0:0:24:0,72,264:0:921:24	0/0:8,0:0:8:0,24,136:0:324:8	1/1:0,27:27:27:254,81,0:1082:0:0	0/1:22,29:29:51:209,0,20:1177:876:22	0/1:14,7:7:21:54,0,85:287:551:14	0/1:23,11:11:34:37,0,97:443:939:23	1/1:0,48:48:48:496,144,0:1909:0:0	0/0:28,0:0:28:0,84,273:0:1115:28	0/0:36,0:0:36:0,108,450:0:1388:36	0/0:12,0:0:12:0,36,94:0:484:12	0/1:13,8:8:21:76,0,89:320:510:13	1/1:1,4:4:5:58,6,0:145:32:1	0/1:20,13:13:33:116,0,283:519:779:20
29381039	252092	29381039_252092	T	G	130492	.	AB=0.453615;ABP=238.503;AC=61;AF=0.326006;AN=224;AO=11048;CIGAR=1X;DP=158216;DPB=61312;DPRA=0.845978;EPP=402.688;EPPR=1490.59;GTI=159;LEN=1;MEANALT=1.00664;MQM=13.6243;MQMR=10.9998;NS=2112;NUMALT=1;ODDS=0.00924868;PAIRED=0.866673;PAIREDR=0.881794;PAO=0;PQA=0;PQR=0;PRO=0;PROBE=Intergenic|RAPIDGENOMICS_3404_55403;QA=437962;QR=1861567;RO=46072;RPL=4819;RPP=393.769;RPPR=729.481;RPR=6229;RUN=1;SAF=5952;SAP=147.029;SAR=5096;SRF=24172;SRP=246.306;SRR=21900;TYPE=snp;technology.illumina=1	GT:AD:AO:DP:PL:QA:QR:RO	0/0:47,0:0:47:0,141,465:0:1910:47	1/1:0,18:18:18:253,54,0:699:0:0	1/1:1,4:4:5:24,6,0:164:41:1	0/0:31,7:7:38:0,29,208:274:1240:31	0/0:22,0:0:22:0,66,454:0:879:22	0/0:46,0:0:46:0,138,490:0:1853:46	0/1:2,5:5:7:58,0,27:205:82:2	0/0:17,0:0:17:0,51,404:0:697:17	0/1:16,13:13:29:28,0,59:524:652:16	0/0:47,0:0:47:0,141,463:0:1914:47	0/1:4,3:3:7:4,0,11:123:164:4	0/0:41,0:0:41:0,123,390:0:1654:41	0/1:26,17:17:43:61,0,99:685:1050:26	1/1:10,28:28:38:225,29,0:1093:401:10	0/0:71,0:0:71:0,214,660:0:2877:71	0/0:62,15:15:77:0,58,468:615:2530:62	0/1:10,10:10:20:184,0,155:387:406:10	0/0:40,13:13:53:0,11,246:520:1628:40	0/0:86,0:0:86:0,259,915:0:3514:86	0/0:73,0:0:73:0,220,707:0:2964:73	1/1:18,54:54:72:349,8,0:2135:730:18	0/0:45,0:0:45:0,135,398:0:1818:45	0/0:23,0:0:23:0,69,248:0:943:23	0/1:25,49:49:74:241,0,37:1976:1017:25	0/0:30,0:0:30:0,90,382:0:1204:30	0/1:22,18:18:40:340,0,245:695:872:22	0/0:70,0:0:70:0,211,707:0:2795:70	0/0:71,0:0:71:0,214,690:0:2842:71	0/0:69,0:0:69:0,208,681:0:2764:69	0/1:16,22:22:38:105,0,6:882:638:16	0/0:36,0:0:36:0,108,401:0:1404:36	0/0:35,0:0:35:0,105,316:0:1427:35	0/0:74,0:0:74:0,223,715:0:3030:74	0/1:25,7:7:32:102,0,179:287:1016:25	1/1:0,19:19:19:252,57,0:756:0:0	0/0:19,0:0:19:0,57,440:0:761:19	0/1:41,18:18:59:59,0,166:721:1669:41	0/0:21,0:0:21:0,63,260:0:861:21	1/1:1,16:16:17:164,17,0:633:41:1	0/0:40,0:0:40:0,120,323:0:1623:40	0/0:74,0:0:74:0,223,736:0:2955:74	0/1:11,11:11:22:21,0,17:451:447:11	0/1:22,26:26:48:145,0,81:1030:902:22	1/1:5,14:14:19:140,19,0:556:205:5	0/0:30,0:0:30:0,90,418:0:1213:30	0/0:5,0:0:5:0,15,61:0:201:5	0/0:22,9:9:31:0,16,141:365:898:22	0/0:68,0:0:68:0,205,644:0:2724:68	0/1:16,20:20:36:299,0,227:807:643:16	0/0:37,0:0:37:0,111,298:0:1499:37	0/0:6,1:1:7:0,9,32:41:246:6	0/0:68,0:0:68:0,205,652:0:2776:68	0/1:41,12:12:53:37,0,286:484:1650:41	0/0:47,0:0:47:0,141,608:0:1911:47	0/1:36,30:30:66:225,0,143:1217:1419:36	0/0:74,0:0:74:0,223,638:0:2979:74	0/1:20,17:17:37:87,0,102:670:820:20	0/0:8,5:5:13:0,2,36:205:324:8	0/0:36,0:0:36:0,108,467:0:1418:36	0/1:9,27:27:36:181,0,24:1086:369:9	1/1:0,45:45:45:460,135,0:1796:0:0	0/0:143,0:0:143:0,430,1515:0:5817:143	0/1:21,52:52:73:355,0,39:2073:843:21	0/1:20,18:18:38:86,0,48:717:803:20	0/0:29,0:0:29:0,87,404:0:1163:29	0/0:40,0:0:40:0,120,441:0:1628:40	1/1:5,14:14:19:75,19,0:558:205:5	0/0:46,2:2:48:0,122,369:82:1877:46	0/0:3,0:0:3:0,9,47:0:123:3	1/1:1,9:9:10:200,22,0:347:41:1	0/0:64,0:0:64:0,193,664:0:2553:64	0/0:71,0:0:71:0,214,679:0:2885:71	0/0:70,0:0:70:0,211,609:0:2835:70	0/0:69,0:0:69:0,208,702:0:2786:69	1/1:0,1:1:1:10,3,0:41:0:0	0/0:28,0:0:28:0,84,336:0:1144:28	0/0:45,0:0:45:0,135,439:0:1824:45	0/1:9,10:10:19:98,0,69:406:365:9	0/0:19,0:0:19:0,57,185:0:775:19	0/0:29,0:0:29:0,87,330:0:1168:29	0/0:132,0:0:132:0,397,1365:0:5350:132	0/1:13,16:16:29:73,0,64:638:533:13	0/0:53,0:0:53:0,160,488:0:2160:53	0/1:18,26:26:44:196,0,16:1043:719:18	0/0:42,0:0:42:0,126,411:0:1706:42	0/1:32,37:37:69:241,0,88:1433:1258:32	0/0:15,0:0:15:0,45,154:0:615:15	0/0:45,13:13:58:0,52,280:529:1795:45	0/0:25,0:0:25:0,75,316:0:1013:25	0/0:22,0:0:22:0,66,205:0:898:22	0/0:47,0:0:47:0,141,430:0:1901:47	0/0:43,0:0:43:0,129,524:0:1737:43	1/1:4,21:21:25:207,18,0:848:164:4	0/0:12,0:0:12:0,36,154:0:492:12	0/0:66,0:0:66:0,199,749:0:2657:66	1/1:11,19:19:30:60,6,0:779:434:11	0/1:26,19:19:45:40,0,119:766:1062:26	0/0:1,0:0:1:0,3,33:0:37:1	0/0:18,0:0:18:0,54,158:0:724:18	0/0:24,0:0:24:0,72,269:0:984:24	0/0:8,0:0:8:0,24,137:0:319:8	1/1:0,26:26:26:242,78,0:1032:0:0	0/1:22,27:27:49:186,0,26:1086:894:22	0/1:14,6:6:20:46,0,99:246:566:14	0/1:21,11:11:32:62,0,88:442:857:21	1/1:0,52:52:53:548,157,0:2086:0:0	0/0:31,0:0:31:0,93,296:0:1263:31	0/0:28,0:0:28:0,84,390:0:1131:28	0/0:12,0:0:12:0,36,94:0:492:12	0/1:13,8:8:21:76,0,97:319:529:13	1/1:1,4:4:5:61,6,0:164:41:1	0/1:20,13:13:33:116,0,291:519:807:20
29381039	252118	29381039_252118	A	G	139562	.	AB=0.456054;ABP=223.45;AC=59;AF=0.323529;AN=222;AO=11584;CIGAR=1X;DP=164740;DPB=64016;DPRA=0.845499;EPP=396.047;EPPR=779.594;GTI=129;LEN=1;MEANALT=1.00442;MQM=13.5078;MQMR=11.0482;NS=2112;NUMALT=1;ODDS=0.00302879;PAIRED=0.859116;PAIREDR=0.877571;PAO=0;PQA=0;PQR=0;PRO=0;PROBE=Intergenic|RAPIDGENOMICS_3404_55403;QA=459591;QR=1913680;RO=47995;RPL=6142;RPP=94.863;RPPR=730.897;RPR=5442;RUN=1;SAF=5284;SAP=196.511;SAR=6300;SRF=22355;SRP=491.245;SRR=25640;TYPE=snp;technology.illumina=1	GT:AD:AO:DP:PL:QA:QR:RO	0/0:44,0:0:44:0,132,487:0:1726:44	1/1:0,16:16:16:230,48,0:652:0:0	1/1:1,5:5:6:32,9,0:205:41:1	0/1:31,10:10:41:13,0,169:387:1250:31	0/0:21,0:0:21:0,63,426:0:835:21	0/0:57,0:0:57:0,172,594:0:2290:57	0/1:2,4:4:6:73,0,30:164:82:2	0/0:17,0:0:17:0,51,402:0:689:17	0/1:18,17:17:35:63,0,68:697:702:18	0/0:53,0:0:53:0,160,567:0:2138:53	0/1:4,6:6:10:19,0,2:246:164:4	0/0:44,0:0:44:0,132,438:0:1800:44	0/1:24,18:18:42:61,0,86:720:951:24	0/1:5,9:9:14:32,0,2:365:201:5	0/0:71,0:0:71:0,214,656:0:2876:71	0/0:69,15:15:84:0,81,551:588:2737:69	0/1:16,11:11:27:168,0,260:435:631:16	0/0:53,21:21:74:0,10,270:843:2111:53	0/0:84,0:0:84:0,253,884:0:3319:84	0/0:82,0:0:82:0,247,815:0:3241:82	1/1:14,44:44:58:298,27,0:1756:551:14	0/0:59,0:0:59:0,178,551:0:2389:59	0/0:22,0:0:22:0,66,224:0:878:22	0/1:27,48:48:75:217,0,39:1911:1062:27	0/0:31,0:0:31:0,93,369:0:1223:31	0/1:25,19:19:44:337,0,390:740:963:25	0/0:62,0:0:62:0,187,676:0:2492:62	0/0:72,0:0:72:0,217,678:0:2873:72	0/0:78,0:0:78:0,235,767:0:3133:78	0/1:18,27:27:45:117,0,3:1060:721:18	0/0:34,0:0:34:0,102,391:0:1348:34	0/0:44,0:0:44:0,132,399:0:1761:44	0/0:85,0:0:85:0,256,876:0:3366:85	0/1:24,7:7:31:105,0,191:287:941:24	1/1:0,19:19:19:254,57,0:771:0:0	0/0:21,0:0:21:0,63,456:0:817:21	0/1:28,19:19:47:111,0,101:742:1113:28	0/0:26,0:0:26:0,78,308:0:1044:26	1/1:1,19:19:20:216,26,0:760:41:1	0/0:60,0:0:60:0,181,532:0:2386:60	0/0:78,0:0:78:0,235,776:0:3126:78	0/1:15,12:12:27:15,0,35:488:611:15	0/1:29,22:22:51:52,0,144:888:1122:29	1/1:5,14:14:19:140,19,0:537:201:5	0/0:43,0:0:43:0,129,559:0:1682:43	0/0:12,0:0:12:0,36,206:0:484:12	0/0:25,11:11:36:0,15,238:447:1013:25	0/0:62,0:0:62:0,187,576:0:2430:62	0/1:16,23:23:39:364,0,193:930:554:16	0/0:40,0:0:40:0,120,342:0:1609:40	0/0:8,1:1:9:0,15,48:41:319:8	0/0:68,0:0:68:0,205,620:0:2728:68	0/1:38,17:17:55:103,0,230:693:1512:38	0/0:43,0:0:43:0,129,492:0:1722:43	0/1:42,30:30:72:205,0,182:1207:1656:42	0/0:83,0:0:83:0,250,695:0:3353:83	0/1:19,18:18:37:88,0,83:726:737:19	0/0:13,6:6:19:0,15,68:246:513:13	0/0:38,0:0:38:0,114,479:0:1470:38	0/1:9,30:30:39:178,0,15:1200:355:9	1/1:0,56:56:56:514,169,0:2230:0:0	0/0:151,0:0:151:0,455,1583:0:5880:151	0/1:27,64:64:91:450,0,45:2550:1099:27	0/1:24,19:19:43:78,0,63:775:968:24	0/0:34,0:0:34:0,102,449:0:1386:34	0/0:34,0:0:34:0,102,375:0:1352:34	1/1:5,15:15:20:84,22,0:606:205:5	0/0:46,2:2:48:0,122,369:82:1848:46	./.:.:.:.:.:.:.:.	0/1:2,10:10:12:182,0,7:406:74:2	0/0:64,0:0:64:0,193,665:0:2512:64	0/0:67,0:0:67:0,202,664:0:2696:67	0/0:80,0:0:80:0,241,709:0:3171:80	0/0:66,0:0:66:0,199,627:0:2613:66	1/1:0,2:2:2:39,6,0:82:0:0	0/0:35,0:0:35:0,105,412:0:1375:35	0/0:54,0:0:54:0,163,556:0:2132:54	0/1:11,7:7:18:72,0,69:283:438:11	0/0:19,0:0:20:0,57,213:0:753:19	0/0:30,0:0:30:0,90,337:0:1213:30	0/0:116,0:0:116:0,349,1215:0:4643:116	0/1:13,17:17:30:63,0,61:689:529:13	0/0:51,0:0:51:0,154,477:0:2031:51	0/1:20,22:22:42:124,0,48:902:774:20	0/0:49,0:0:49:0,148,475:0:1933:49	0/1:34,36:36:70:241,0,103:1422:1355:34	0/0:16,0:0:16:0,48,161:0:639:16	0/0:47,13:13:60:0,58,297:529:1882:47	0/0:26,0:0:26:0,78,356:0:1021:26	0/0:27,0:0:27:0,81,230:0:1043:27	0/0:37,0:0:37:0,111,346:0:1505:37	0/0:42,0:0:42:0,126,525:0:1679:42	0/1:8,17:17:25:139,0,35:685:314:8	0/0:5,0:0:5:0,15,66:0:201:5	0/0:66,0:0:66:0,199,740:0:2627:66	1/1:8,19:19:27:84,20,0:775:315:8	0/1:21,22:22:43:71,0,93:870:849:21	0/0:1,0:0:1:0,3,34:0:41:1	0/0:15,0:0:15:0,45,141:0:607:15	0/0:22,0:0:22:0,66,219:0:838:22	0/0:13,0:0:13:0,39,172:0:525:13	1/1:0,23:23:23:209,69,0:898:0:0	0/1:18,18:18:36:103,0,36:726:719:18	0/1:26,6:6:32:10,0,142:242:1008:26	0/1:27,12:12:39:49,0,155:484:1077:27	1/1:0,56:56:56:570,169,0:2147:0:0	0/0:28,0:0:28:0,84,251:0:1122:28	0/0:30,0:0:30:0,90,414:0:1185:30	0/0:12,0:0:12:0,36,94:0:479:12	0/1:14,7:7:21:68,0,122:283:574:14	1/1:1,4:4:5:61,6,0:160:41:1	0/1:22,15:15:37:206,0,345:576:875:22
29381040	404438	29381040_404438	C	G	230792	.	AB=0.470025;ABP=112.231;AC=91;AF=0.473375;AN=224;AO=15939;CIGAR=1X;DP=164377;DPB=76389;DPRA=0.915175;EPP=296.203;EPPR=711.069;GTI=46;LEN=1;MEANALT=1.01002;MQM=13.2396;MQMR=11.5292;NS=2112;NUMALT=1;ODDS=0.0022075;PAIRED=0.847481;PAIREDR=0.882783;PAO=0;PQA=0;PQR=0;PRO=0;PROBE=SNP|RAPIDGENOMICS_3404_36691||SNP|RAPIDGENOMICS_3404_36692||SNP|RAPIDGENOMICS_3404_36693||SNP|RAPIDGENOMICS_3404_36694;QA=631099;QR=1653483;RO=41419;RPL=7016;RPP=498.454;RPPR=188.9;RPR=8923;RUN=1;SAF=8228;SAP=39.4248;SAR=7711;SRF=21542;SRP=148.35;SRR=19877;TYPE=snp;technology.illumina=1	GT:AD:AO:DP:PL:QA:QR:RO	0/1:17,27:27:44:141,0,13:1067:693:17	0/1:22,17:17:39:234,0,85:688:876:22	1/1:0,11:11:11:106,33,0:447:0:0	1/1:20,51:51:71:297,32,0:2058:802:20	0/1:7,12:12:19:83,0,55:471:283:7	0/0:28,13:13:41:0,8,142:525:1123:28	0/1:6,11:11:17:130,0,24:443:228:6	0/0:14,0:0:14:0,42,166:0:565:14	0/1:34,25:25:59:19,0,123:991:1350:34	0/1:57,48:48:105:182,0,201:1942:2258:57	0/1:5,5:5:10:27,0,47:163:201:5	0/1:60,37:37:97:75,0,317:1467:2379:60	0/1:34,17:17:51:5,0,239:688:1372:34	1/1:0,21:21:21:291,63,0:857:0:0	1/1:0,78:78:78:820,235,0:3144:0:0	0/1:62,99:99:161:529,0,175:3944:2473:62	0/0:33,0:0:33:0,99,687:0:1340:33	0/0:110,0:0:110:0,331,1287:0:4297:110	1/1:0,63:63:63:695,190,0:2510:0:0	0/1:47,24:24:71:8,0,175:941:1866:47	0/0:75,0:0:75:0,226,727:0:2990:75	1/1:0,56:56:56:507,169,0:2251:0:0	0/1:20,27:27:47:160,0,90:1034:811:20	1/1:0,124:124:124:1242,373,0:4971:0:0	1/1:0,22:22:22:221,66,0:867:0:0	1/1:0,38:38:38:780,114,0:1480:0:0	0/0:44,0:0:44:0,132,538:0:1762:44	0/0:41,1:1:42:0,95,338:41:1657:41	0/0:122,0:0:122:0,367,1234:0:4885:122	0/1:21,39:39:60:248,0,3:1549:835:21	0/0:29,0:0:29:0,87,296:0:1149:29	0/0:21,9:9:30:0,8,217:369:853:21	0/0:137,0:0:137:0,412,1405:0:5531:137	0/1:17,13:13:30:48,0,92:492:679:17	0/0:34,0:0:34:0,102,368:0:1360:34	1/1:0,14:14:14:124,42,0:532:0:0	0/0:58,0:0:58:0,175,531:0:2325:58	0/0:56,0:0:56:0,169,616:0:2263:56	0/1:20,16:16:36:46,0,64:621:802:20	1/1:0,49:49:49:440,148,0:1973:0:0	0/1:32,44:44:76:316,0,54:1779:1266:32	0/0:59,0:0:59:0,178,578:0:2384:59	0/0:120,0:0:120:0,361,1176:0:4818:120	0/0:37,0:0:37:0,111,528:0:1486:37	0/1:49,33:33:82:49,0,228:1328:1960:49	0/0:13,0:0:13:0,39,109:0:529:13	0/1:48,63:63:111:194,0,202:2563:1948:48	0/1:46,25:25:71:72,0,227:1000:1825:46	1/1:1,27:27:28:574,54,0:1080:32:1	0/1:23,30:30:53:82,0,58:1222:939:23	0/0:13,0:0:13:0,39,125:0:529:13	0/0:53,0:0:53:0,160,594:0:2121:53	1/1:0,86:86:86:946,259,0:3425:0:0	0/1:15,18:18:33:111,0,71:722:583:15	0/1:37,18:18:55:22,0,212:734:1456:37	0/0:88,0:0:88:0,265,988:0:3538:88	0/0:43,0:0:43:0,129,402:0:1692:43	0/0:35,0:0:35:0,105,305:0:1427:35	1/1:0,25:25:25:246,75,0:1003:0:0	0/1:16,12:12:28:79,0,58:451:652:16	0/1:24,19:19:43:58,0,97:722:939:24	0/1:84,40:40:124:69,0,480:1606:3367:84	1/1:0,80:80:80:733,241,0:3186:0:0	0/0:17,10:10:27:0,1,91:387:634:17	0/1:15,13:13:28:52,0,42:496:584:15	0/0:20,6:6:26:0,18,208:242:775:20	1/1:0,41:41:41:420,123,0:1636:0:0	0/1:19,29:29:48:129,0,58:1168:766:19	1/1:0,11:11:11:162,33,0:451:0:0	0/1:7,5:5:12:95,0,133:187:265:7	1/1:0,38:38:38:475,114,0:1509:0:0	0/0:47,14:14:61:0,69,382:560:1878:47	0/1:76,76:76:152:241,0,259:3067:3024:76	0/1:27,35:35:62:131,0,33:1419:1077:27	1/1:0,1:1:1:8,3,0:41:0:0	1/1:0,24:24:24:226,72,0:929:0:0	0/1:8,9:9:17:45,0,28:347:286:8	0/1:11,7:7:18:27,0,62:283:451:11	0/1:10,6:6:16:16,0,143:242:406:10	0/1:6,7:7:13:41,0,20:287:237:6	0/0:120,0:0:120:0,361,1153:0:4744:120	1/1:0,38:38:38:430,114,0:1511:0:0	0/1:33,21:21:54:7,0,152:848:1340:33	0/0:47,0:0:47:0,141,604:0:1854:47	1/1:0,51:51:51:598,154,0:2062:0:0	0/0:149,0:0:149:0,449,1797:0:5920:149	0/0:15,0:0:15:0,45,140:0:598:15	0/0:99,0:0:99:0,298,929:0:3989:99	0/0:22,0:0:22:0,66,280:0:844:22	0/0:152,0:0:152:0,458,1570:0:6097:152	0/1:26,31:31:61:129,0,41:1258:1049:26	0/0:41,0:0:41:0,123,416:0:1659:41	0/1:38,27:27:65:149,0,276:1076:1540:38	0/0:20,0:0:20:0,60,186:0:811:20	0/1:25,33:33:58:242,0,80:1311:1004:25	0/0:27,12:12:39:0,4,195:492:1067:27	0/1:34,28:28:62:136,0,100:1121:1352:34	0/1:11,8:8:19:11,0,92:324:451:11	0/0:22,0:0:22:0,66,270:0:875:22	0/1:13,18:18:31:96,0,31:730:493:13	0/0:18,7:7:25:0,5,87:287:706:18	0/0:11,0:0:11:0,33,153:0:434:11	0/0:48,0:0:48:0,144,442:0:1891:48	0/0:75,0:0:75:0,226,836:0:2984:75	1/1:10,23:23:33:156,17,0:900:397:10	0/0:72,29:29:102:0,50,483:1180:2897:72	0/0:42,0:0:42:0,126,354:0:1691:42	1/1:1,10:10:11:121,24,0:398:41:1	0/0:63,0:0:63:0,190,668:0:2503:63	0/1:23,17:17:40:31,0,94:669:907:23	0/0:8,0:0:8:0,24,89:0:306:8	0/1:7,5:5:12:66,0,163:205:269:7
29381040	404945	29381040_404945	G	T	15087.2	.	AB=0.50716;ABP=3.75658;AC=5;AF=0.0473978;AN=216;AO=1264;CIGAR=1X;DP=101772;DPB=34905;DPRA=1.06215;EPP=59.9152;EPPR=1097.42;GTI=54;LEN=1;MEANALT=1;MQM=13.9755;MQMR=11.6572;NS=2112;NUMALT=1;ODDS=0.0572688;PAIRED=0.818829;PAIREDR=0.899725;PAO=0;PQA=0;PQR=0;PRO=0;PROBE=SNP|RAPIDGENOMICS_3404_36691||SNP|RAPIDGENOMICS_3404_36692||SNP|RAPIDGENOMICS_3404_36693||SNP|RAPIDGENOMICS_3404_36694;QA=50034;QR=1353800;RO=33827;RPL=426;RPP=294.62;RPPR=13460.6;RPR=838;RUN=1;SAF=1083;SAP=1400.73;SAR=181;SRF=27960;SRP=31335.9;SRR=5867;TYPE=snp;technology.illumina=1	GT:AD:AO:DP:PL:QA:QR:RO	0/0:21,0:0:21:0,63,170:0:834:21	0/0:11,0:0:11:0,33,123:0:405:11	./.:.:.:.:.:.:.:.	0/0:41,0:0:41:0,123,380:0:1660:41	0/0:19,0:0:19:0,57,293:0:729:19	0/0:19,10:10:29:0,1,68:406:752:19	0/0:8,0:0:8:0,24,184:0:328:8	./.:.:.:.:.:.:.:.	0/0:45,0:0:45:0,135,496:0:1828:45	0/0:31,0:0:31:0,93,363:0:1254:31	0/0:10,0:0:10:0,30,75:0:406:10	0/0:30,0:0:30:0,90,275:0:1195:30	0/0:37,0:0:37:0,111,447:0:1472:37	0/0:12,0:0:12:0,36,87:0:492:12	0/0:43,0:0:43:0,129,350:0:1713:43	0/1:29,19:19:48:116,0,131:772:1167:29	0/0:11,0:0:11:0,33,214:0:438:11	0/0:33,0:0:33:0,99,286:0:1301:33	0/0:22,0:0:22:0,66,234:0:902:22	0/0:22,0:0:22:0,66,237:0:867:22	0/0:31,0:0:31:0,93,335:0:1239:31	0/0:26,0:0:26:0,78,240:0:1052:26	0/0:14,0:0:14:0,42,222:0:562:14	0/0:65,0:0:65:0,196,580:0:2587:65	0/0:42,0:0:42:0,126,434:0:1647:42	0/0:48,0:0:48:0,144,1013:0:1826:48	0/0:27,0:0:27:0,81,327:0:1077:27	0/0:27,0:0:27:0,81,353:0:1055:27	0/0:33,0:0:33:0,99,387:0:1317:33	0/0:24,0:0:24:0,72,221:0:971:24	0/0:28,0:0:28:0,84,252:0:1117:28	0/0:9,0:0:9:0,27,107:0:369:9	0/0:23,0:0:23:0,69,214:0:908:23	0/0:2,0:0:2:0,6,17:0:82:2	0/0:13,0:0:13:0,39,100:0:533:13	./.:.:.:.:.:.:.:.	0/0:15,0:0:15:0,45,173:0:603:15	0/0:15,0:0:15:0,45,145:0:606:15	0/0:25,0:0:25:0,75,272:0:1007:25	0/0:24,0:0:24:0,72,207:0:945:24	0/0:27,0:0:27:0,81,216:0:1070:27	0/0:26,0:0:26:0,78,225:0:1030:26	0/0:65,0:0:65:0,196,632:0:2604:65	0/0:3,0:0:3:0,9,46:0:119:3	0/0:30,0:0:30:0,90,241:0:1191:30	0/0:3,0:0:3:0,9,37:0:119:3	0/1:14,7:7:21:27,0,44:273:574:14	0/1:24,21:21:45:119,0,94:849:980:24	0/0:25,0:0:25:0,75,498:0:982:25	1/1:0,1:1:1:9,3,0:41:0:0	0/0:10,0:0:10:0,30,96:0:410:10	0/0:7,0:0:7:0,21,67:0:287:7	0/0:39,0:0:39:0,117,410:0:1559:39	0/0:29,0:0:29:0,87,384:0:1165:29	0/0:32,0:0:32:0,96,319:0:1288:32	0/0:40,0:0:40:0,120,486:0:1606:40	0/0:17,0:0:17:0,51,161:0:693:17	0/0:16,0:0:16:0,48,200:0:652:16	0/0:9,0:0:9:0,27,92:0:365:9	0/0:5,0:0:5:0,15,39:0:165:5	0/0:37,0:0:37:0,111,405:0:1452:37	0/0:45,6:6:51:0,106,442:227:1774:45	0/0:49,0:0:49:0,148,518:0:1903:49	0/0:20,0:0:20:0,60,178:0:816:20	0/0:17,0:0:17:0,51,148:0:693:17	0/0:29,0:0:29:0,87,279:0:1181:29	0/0:21,0:0:21:0,63,219:0:809:21	0/0:14,0:0:14:0,42,171:0:552:14	0/0:2,0:0:2:0,6,16:0:82:2	0/0:13,0:0:13:0,39,328:0:525:13	0/0:12,0:0:12:0,36,99:0:492:12	0/0:24,0:0:24:0,72,244:0:965:24	0/0:46,0:0:46:0,138,388:0:1809:46	0/0:38,0:0:38:0,114,413:0:1521:38	0/0:1,0:0:1:0,3,32:0:41:1	0/0:13,0:0:13:0,39,128:0:525:13	0/0:30,0:0:30:0,90,283:0:1213:30	0/0:3,0:0:3:0,9,21:0:123:3	0/0:15,0:0:15:0,45,167:0:594:15	0/0:15,0:0:15:0,45,187:0:606:15	0/0:25,0:0:25:0,75,238:0:975:25	0/0:32,0:0:32:0,96,258:0:1304:32	0/0:21,6:6:27:0,35,177:213:821:21	0/0:45,0:0:45:0,135,409:0:1827:45	0/0:25,0:0:25:0,75,250:0:1007:25	0/0:49,0:0:49:0,148,498:0:1958:49	0/0:8,0:0:8:0,24,60:0:319:8	0/0:35,0:0:35:0,105,323:0:1423:35	0/0:23,0:0:23:0,69,352:0:922:23	0/0:40,0:0:40:0,120,492:0:1607:40	0/0:18,0:0:18:0,54,164:0:726:18	0/0:27,0:0:27:0,81,218:0:1095:27	0/0:17,7:7:24:0,15,104:269:681:17	0/0:6,2:2:8:0,9,33:78:234:6	0/0:18,0:0:18:0,54,156:0:719:18	0/0:23,0:0:23:0,69,243:0:924:23	0/0:40,0:0:40:0,120,365:0:1596:40	0/0:13,0:0:13:0,39,138:0:525:13	0/0:8,0:0:8:0,24,110:0:324:8	0/0:19,0:0:19:0,57,202:0:766:19	0/0:6,0:0:6:0,18,47:0:246:6	0/0:12,0:0:12:0,36,103:0:484:12	0/0:12,0:0:12:0,36,135:0:471:12	0/0:17,0:0:17:0,51,221:0:689:17	0/0:28,0:0:28:0,84,277:0:1124:28	0/0:61,0:0:61:0,184,539:0:2484:61	0/0:39,0:0:39:0,117,401:0:1577:39	0/0:14,0:0:14:0,42,180:0:574:14	0/0:20,0:0:20:0,60,161:0:812:20	0/0:15,0:0:15:0,45,116:0:611:15	./.:.:.:.:.:.:.:.	0/0:20,0:0:20:0,60,399:0:789:20
29381040	405053	29381040_405053	G	A	283565	.	AB=0.478715;ABP=76.1306;AC=96;AF=0.475542;AN=222;AO=21479;CIGAR=1X;DP=190415;DPB=76245;DPRA=0.931234;EPP=119.407;EPPR=260.049;GTI=30;LEN=1;MEANALT=1.00248;MQM=13.5067;MQMR=11.4269;NS=2112;NUMALT=1;ODDS=0.0173941;PAIRED=0.835514;PAIREDR=0.876326;PAO=0;PQA=0;PQR=0;PRO=0;PROBE=SNP|RAPIDGENOMICS_3404_36691||SNP|RAPIDGENOMICS_3404_36692||SNP|RAPIDGENOMICS_3404_36693||SNP|RAPIDGENOMICS_3404_36694;QA=851894;QR=1613315;RO=40259;RPL=9392;RPP=737.284;RPPR=353.464;RPR=12087;RUN=1;SAF=13173;SAP=2397.78;SAR=8306;SRF=22911;SRP=1672.21;SRR=17348;TYPE=snp;technology.illumina=1	GT:AD:AO:DP:PL:QA:QR:RO	0/0:23,12:12:35:0,4,110:474:935:23	0/1:14,9:9:23:35,0,69:342:562:14	1/1:0,15:15:15:114,45,0:611:0:0	0/1:70,52:52:122:216,0,256:2046:2814:70	0/1:13,4:4:17:4,0,129:164:529:13	0/1:18,49:49:67:318,0,79:1957:724:18	0/1:7,11:11:18:167,0,120:438:283:7	./.:.:.:.:.:.:.:.	0/1:26,49:49:75:259,0,67:1956:1045:26	0/1:35,42:42:77:168,0,148:1683:1369:35	0/0:7,2:2:9:0,7,37:82:287:7	0/1:18,42:42:60:198,0,16:1689:726:18	0/1:32,30:30:62:152,0,126:1201:1303:32	1/1:0,18:18:18:261,54,0:734:0:0	1/1:0,76:76:76:705,229,0:3033:0:0	1/1:44,102:102:146:582,1,0:4062:1728:44	0/0:20,0:0:20:0,60,484:0:798:20	0/0:120,0:0:120:0,361,1036:0:4819:120	1/1:0,37:37:37:410,111,0:1473:0:0	0/1:30,43:43:73:202,0,68:1710:1178:30	0/0:82,0:0:82:0,247,951:0:3292:82	1/1:0,63:63:63:595,190,0:2553:0:0	0/1:16,6:6:22:37,0,83:237:652:16	1/1:0,78:78:78:842,235,0:3146:0:0	1/1:0,44:44:44:458,132,0:1757:0:0	1/1:0,80:80:80:1924,241,0:3132:0:0	0/0:52,0:0:52:0,157,504:0:2101:52	0/0:77,0:0:77:0,232,883:0:3119:77	0/0:89,0:0:89:0,268,937:0:3576:89	0/0:40,15:15:55:0,18,281:594:1594:40	0/0:51,0:0:51:0,154,470:0:2061:51	0/1:16,20:20:36:96,0,60:792:639:16	0/0:97,0:0:97:0,292,897:0:3849:97	0/0:9,2:2:11:0,16,121:82:365:9	0/0:26,0:0:26:0,78,257:0:1054:26	1/1:0,8:8:8:94,24,0:319:0:0	0/0:39,0:0:39:0,117,408:0:1555:39	0/0:30,0:0:30:0,90,345:0:1184:30	0/0:34,15:15:49:0,5,244:594:1354:34	1/1:0,49:49:49:533,148,0:1946:0:0	0/1:32,24:24:56:67,0,145:961:1300:32	0/0:52,0:0:52:0,157,499:0:2089:52	0/0:127,0:0:127:0,382,1381:0:5101:127	0/0:7,0:0:7:0,21,117:0:269:7	0/1:28,30:30:58:87,0,52:1158:1140:28	0/0:18,0:0:18:0,54,231:0:725:18	0/1:48,33:33:81:13,0,234:1332:1926:48	0/1:62,39:39:101:52,0,295:1564:2512:62	1/1:0,31:31:31:803,93,0:1224:0:0	0/1:4,6:6:10:88,0,2:227:164:4	0/1:4,10:10:14:45,0,6:410:164:4	0/0:27,0:0:27:0,81,238:0:1094:27	1/1:0,84:84:84:798,253,0:3383:0:0	0/1:25,19:19:44:89,0,143:743:998:25	0/1:25,29:29:54:107,0,133:1117:999:25	0/0:75,2:2:78:0,210,755:82:2983:75	0/0:36,0:0:36:0,108,326:0:1436:36	0/0:32,0:0:32:0,96,406:0:1289:32	1/1:0,22:22:22:231,66,0:880:0:0	0/1:11,9:9:20:39,0,24:355:451:11	0/1:36,45:45:81:219,0,123:1783:1434:36	0/1:46,85:85:131:443,0,73:3388:1851:46	1/1:0,82:82:82:788,247,0:3271:0:0	1/1:16,52:52:68:346,63,0:2071:652:16	0/1:14,15:15:29:97,0,67:606:570:14	0/1:17,27:27:44:184,0,28:1078:666:17	1/1:0,45:45:45:417,135,0:1828:0:0	0/1:11,18:18:29:59,0,47:705:443:11	1/1:0,18:18:18:150,54,0:725:0:0	0/1:15,9:9:24:81,0,225:298:584:15	1/1:0,65:65:65:615,196,0:2601:0:0	0/1:33,13:13:46:6,0,195:516:1322:33	0/1:53,42:42:95:134,0,260:1692:2094:53	0/1:35,35:35:70:121,0,149:1392:1417:35	1/1:0,9:9:9:97,27,0:360:0:0	1/1:0,57:57:57:615,172,0:2247:0:0	0/1:21,13:13:34:33,0,81:511:852:21	1/1:0,7:7:7:54,21,0:283:0:0	0/1:16,18:18:34:133,0,45:707:648:16	0/1:15,36:36:51:196,0,14:1419:606:15	0/0:112,5:5:117:0,291,1019:205:4498:112	1/1:0,49:49:49:459,148,0:1941:0:0	0/1:23,39:39:62:182,0,27:1536:910:23	0/0:61,0:0:61:0,184,601:0:2436:61	1/1:0,45:45:45:415,135,0:1825:0:0	0/0:117,0:0:117:0,352,1192:0:4709:117	0/0:18,0:0:18:0,54,150:0:707:18	0/0:92,0:0:92:0,277,947:0:3667:92	0/0:29,0:0:29:0,87,406:0:1136:29	0/0:93,0:0:93:0,280,751:0:3793:93	0/1:18,24:24:42:126,0,81:930:720:18	0/0:75,0:0:75:0,226,734:0:2999:75	1/1:13,36:36:49:234,21,0:1421:520:13	0/0:19,0:0:19:0,57,179:0:775:19	0/0:48,17:17:65:0,10,277:664:1956:48	0/1:20,23:23:43:84,0,38:924:816:20	0/1:33,45:45:78:276,0,132:1792:1317:33	0/1:7,6:6:13:28,0,62:237:287:7	0/0:20,0:0:20:0,60,231:0:794:20	0/0:35,11:11:46:0,10,225:451:1396:35	0/1:6,8:8:14:20,0,18:320:246:6	0/0:22,0:0:22:0,66,237:0:880:22	0/0:43,0:0:43:0,129,423:0:1729:43	0/0:51,0:0:51:0,154,558:0:2075:51	0/0:42,19:19:61:0,3,189:779:1706:42	0/1:86,66:66:152:149,0,309:2652:3493:86	0/0:66,0:0:66:0,199,690:0:2645:66	1/1:7,38:38:45:344,35,0:1545:287:7	0/0:46,0:0:46:0,138,407:0:1838:46	0/1:22,26:26:48:125,0,98:1045:877:22	1/1:0,2:2:2:17,6,0:82:0:0	0/1:16,16:16:32:338,0,251:634:642:16
29381040	405058	29381040_405058	A	G	290427	.	AB=0.476344;ABP=96.6042;AC=96;AF=0.474923;AN=222;AO=21780;CIGAR=1X;DP=192609;DPB=76848;DPRA=0.933515;EPP=151.404;EPPR=340.684;GTI=21;LEN=1;MEANALT=1.00247;MQM=13.5564;MQMR=11.4341;NS=2112;NUMALT=1;ODDS=0.0126341;PAIRED=0.833747;PAIREDR=0.876857;PAO=0;PQA=0;PQR=0;PRO=0;PROBE=SNP|RAPIDGENOMICS_3404_36691||SNP|RAPIDGENOMICS_3404_36692||SNP|RAPIDGENOMICS_3404_36693||SNP|RAPIDGENOMICS_3404_36694;QA=868963;QR=1627567;RO=40514;RPL=10071;RPP=270.511;RPPR=55.1181;RPR=11709;RUN=1;SAF=13145;SAP=2030.92;SAR=8635;SRF=22782;SRP=1369.9;SRR=17732;TYPE=snp;technology.illumina=1	GT:AD:AO:DP:PL:QA:QR:RO	0/0:24,11:11:35:0,12,126:442:964:24	0/1:14,10:10:24:42,0,66:393:554:14	1/1:0,15:15:15:114,45,0:611:0:0	0/1:69,52:52:121:234,0,249:2062:2775:69	0/1:14,5:5:19:31,0,130:201:543:14	0/1:18,47:47:65:309,0,85:1906:738:18	0/1:8,10:10:18:138,0,147:410:311:8	./.:.:.:.:.:.:.:.	0/1:28,45:45:73:250,0,90:1823:1126:28	0/1:35,42:42:77:189,0,148:1690:1414:35	0/0:7,1:1:8:0,13,46:41:287:7	0/1:17,42:42:59:201,0,14:1705:697:17	0/1:33,30:30:63:149,0,129:1226:1322:33	1/1:0,18:18:18:261,54,0:730:0:0	1/1:0,75:75:75:719,226,0:3032:0:0	0/1:46,99:99:145:577,0,26:3951:1873:46	0/0:19,0:0:19:0,57,486:0:760:19	0/0:114,0:0:114:0,343,976:0:4605:114	1/1:0,35:35:35:393,105,0:1417:0:0	0/1:29,47:47:76:238,0,55:1855:1168:29	0/0:82,0:0:82:0,247,950:0:3284:82	1/1:0,62:62:62:586,187,0:2538:0:0	0/1:16,6:6:22:37,0,83:246:652:16	1/1:0,79:79:79:869,238,0:3150:0:0	1/1:0,45:45:45:472,135,0:1813:0:0	1/1:0,81:81:81:1933,244,0:3197:0:0	0/0:52,0:0:52:0,157,503:0:2083:52	0/0:77,0:0:77:0,232,879:0:3118:77	0/0:89,0:0:89:0,268,924:0:3578:89	0/0:40,15:15:55:0,17,291:603:1613:40	0/0:50,0:0:50:0,151,463:0:2017:50	0/1:16,20:20:36:96,0,60:802:656:16	0/0:98,0:0:98:0,295,925:0:3912:98	0/0:9,2:2:11:0,16,121:82:365:9	0/0:24,0:0:24:0,72,243:0:984:24	1/1:0,8:8:8:94,24,0:328:0:0	0/0:41,0:0:41:0,123,449:0:1668:41	0/0:30,0:0:30:0,90,347:0:1217:30	0/0:33,15:15:48:0,2,240:597:1317:33	1/1:0,49:49:49:527,148,0:1957:0:0	0/1:35,24:24:59:58,0,162:965:1397:35	0/0:51,0:0:51:0,154,518:0:2042:51	0/0:125,0:0:125:0,376,1342:0:4960:125	0/0:9,0:0:9:0,27,136:0:351:9	0/1:27,26:26:53:73,0,59:1045:1080:27	0/0:18,0:0:18:0,54,235:0:734:18	0/1:48,32:32:80:9,0,238:1295:1956:48	0/1:62,40:40:102:75,0,312:1595:2526:62	1/1:0,30:30:30:791,90,0:1204:0:0	0/1:4,6:6:10:94,0,2:233:164:4	0/1:4,10:10:14:45,0,6:410:164:4	0/0:28,0:0:28:0,84,246:0:1144:28	1/1:0,76:76:76:732,229,0:3058:0:0	0/1:27,20:20:47:110,0,179:793:1103:27	0/1:25,29:29:54:106,0,133:1158:1008:25	0/0:70,2:2:72:0,193,687:82:2812:70	0/0:38,0:0:38:0,114,369:0:1546:38	0/0:34,0:0:34:0,102,444:0:1359:34	1/1:0,20:20:20:216,60,0:803:0:0	0/1:11,9:9:20:43,0,24:357:447:11	0/1:36,45:45:81:227,0,122:1784:1460:36	0/1:49,90:90:139:457,0,109:3625:1960:49	1/1:0,81:81:81:804,244,0:3247:0:0	1/1:16,53:53:69:355,66,0:2139:648:16	0/1:14,13:13:27:83,0,73:525:552:14	0/1:18,26:26:44:151,0,37:1021:734:18	1/1:0,48:48:48:459,144,0:1925:0:0	0/1:11,19:19:30:64,0,44:767:447:11	1/1:0,19:19:19:158,57,0:747:0:0	0/1:14,10:10:24:118,0,196:341:561:14	1/1:0,63:63:63:598,190,0:2566:0:0	0/1:37,17:17:54:17,0,246:697:1438:37	0/1:53,44:44:97:141,0,266:1765:2084:53	0/1:35,38:38:73:137,0,136:1496:1397:35	1/1:0,9:9:9:97,27,0:369:0:0	1/1:0,57:57:57:615,172,0:2289:0:0	0/1:25,12:12:37:34,0,116:492:989:25	1/1:0,8:8:8:62,24,0:324:0:0	0/1:16,18:18:34:133,0,45:721:634:16	0/1:15,32:32:47:161,0,3:1286:597:15	0/0:111,5:5:116:0,288,978:205:4506:111	1/1:0,54:54:54:501,163,0:2177:0:0	0/1:23,40:40:63:190,0,24:1610:914:23	0/0:57,0:0:57:0,172,571:0:2311:57	1/1:0,45:45:45:415,135,0:1812:0:0	0/0:115,0:0:115:0,346,1176:0:4602:115	0/0:17,0:0:17:0,51,143:0:684:17	0/0:94,0:0:94:0,283,973:0:3779:94	0/0:27,0:0:27:0,81,404:0:1054:27	0/0:86,0:0:86:0,259,686:0:3518:86	0/1:18,24:24:42:122,0,81:953:730:18	0/0:74,0:0:74:0,223,722:0:3003:74	1/1:13,36:36:49:234,21,0:1418:529:13	0/0:25,0:0:25:0,75,254:0:1017:25	0/0:51,17:17:68:0,19,302:651:2066:51	0/1:25,23:23:48:69,0,63:935:993:25	0/1:37,44:44:81:254,0,163:1776:1480:37	0/1:7,5:5:12:7,0,65:201:287:7	0/0:20,0:0:20:0,60,233:0:820:20	0/0:36,11:11:47:0,13,246:438:1408:36	0/1:6,8:8:14:20,0,29:328:242:6	0/0:24,0:0:24:0,72,290:0:912:24	0/0:43,0:0:43:0,129,423:0:1720:43	0/0:51,0:0:51:0,154,559:0:2087:51	0/1:42,20:20:62:22,0,183:802:1692:42	0/1:86,68:68:154:163,0,303:2741:3415:86	0/0:63,0:0:63:0,190,645:0:2553:63	1/1:7,38:38:45:339,35,0:1535:287:7	0/0:50,0:0:50:0,151,454:0:2001:50	0/1:22,26:26:48:125,0,87:1066:879:22	1/1:0,2:2:2:17,6,0:82:0:0	0/1:16,16:16:32:342,0,227:652:637:16
29381040	405114	29381040_405114	T	G	244422	.	AB=0.475207;ABP=88.2899;AC=99;AF=0.478947;AN=224;AO=19063;CIGAR=1X;DP=167746;DPB=66659;DPRA=0.943442;EPP=2626.41;EPPR=3694.61;GTI=56;LEN=1;MEANALT=1.00332;MQM=13.5333;MQMR=11.4156;NS=2112;NUMALT=1;ODDS=0.0239498;PAIRED=0.83885;PAIREDR=0.889041;PAO=0;PQA=0;PQR=0;PRO=0;PROBE=SNP|RAPIDGENOMICS_3404_36691||SNP|RAPIDGENOMICS_3404_36692||SNP|RAPIDGENOMICS_3404_36693||SNP|RAPIDGENOMICS_3404_36694;QA=743830;QR=1397951;RO=35166;RPL=12373;RPP=3681.91;RPPR=6725.54;RPR=6690;RUN=1;SAF=8635;SAP=369.215;SAR=10428;SRF=15463;SRP=1113.11;SRR=19703;TYPE=snp;technology.illumina=1	GT:AD:AO:DP:PL:QA:QR:RO	0/1:8,8:8:16:18,0,30:319:309:8	0/1:8,10:10:18:60,0,22:370:328:8	1/1:0,13:13:13:102,39,0:515:0:0	0/1:48,33:33:81:118,0,186:1286:1923:48	0/1:12,8:8:20:6,0,87:315:474:12	0/1:30,38:38:68:238,0,309:1529:1214:30	0/1:6,8:8:14:106,0,99:306:224:6	0/0:6,0:0:6:0,18,68:0:242:6	0/1:24,45:45:69:264,0,35:1779:953:24	0/1:25,46:46:71:261,0,84:1826:972:25	0/0:7,2:2:9:0,8,38:78:279:7	0/1:14,33:33:47:154,0,20:1327:544:14	0/1:30,16:16:46:70,0,121:627:1187:30	1/1:0,19:19:19:257,57,0:719:0:0	1/1:0,57:57:57:566,172,0:2288:0:0	0/1:45,74:74:119:461,0,63:2924:1772:45	0/0:16,0:0:16:0,48,430:0:634:16	0/0:101,0:0:101:0,304,839:0:4051:101	1/1:0,32:32:32:357,96,0:1241:0:0	1/1:14,33:33:47:190,19,0:1327:539:14	0/0:61,0:0:61:0,184,742:0:2409:61	1/1:0,35:35:35:325,105,0:1400:0:0	0/1:16,7:7:23:51,0,56:234:638:16	1/1:0,64:64:64:819,193,0:2604:0:0	1/1:0,36:36:36:410,108,0:1451:0:0	1/1:2,72:72:74:1728,208,0:2820:82:2	0/0:57,0:0:57:0,172,537:0:2233:57	0/0:84,0:0:84:0,253,898:0:3335:84	0/0:68,0:0:68:0,205,740:0:2717:68	0/1:29,19:19:48:74,0,126:739:1158:29	0/0:50,0:0:50:0,151,427:0:2021:50	0/1:18,14:14:32:64,0,79:570:707:18	0/0:113,0:0:113:0,340,1022:0:4522:113	0/0:8,2:2:10:0,11,104:82:328:8	0/0:27,0:0:27:0,81,272:0:1095:27	1/1:0,18:18:18:230,54,0:705:0:0	0/0:41,0:0:41:0,123,400:0:1660:41	0/0:35,0:0:35:0,105,382:0:1356:35	0/1:26,18:18:44:34,0,196:711:1035:26	1/1:0,38:38:38:423,114,0:1493:0:0	0/1:27,16:16:43:20,0,167:652:1053:27	0/0:41,0:0:41:0,123,373:0:1622:41	0/0:112,0:0:112:0,337,1228:0:4502:112	0/0:5,0:0:5:0,15,40:0:201:5	0/1:26,31:31:57:104,0,37:1204:1006:26	0/0:16,0:0:16:0,48,205:0:630:16	0/0:48,14:14:62:0,71,345:557:1890:48	0/1:44,29:29:73:61,0,238:1177:1779:44	1/1:0,30:30:30:666,90,0:1151:0:0	0/1:5,6:6:11:81,0,7:213:186:5	0/1:4,4:4:8:17,0,24:164:128:4	0/0:33,0:0:33:0,99,299:0:1336:33	1/1:0,75:75:75:744,226,0:2974:0:0	0/1:24,21:21:45:158,0,155:812:967:24	0/1:11,29:29:40:143,0,14:1110:447:11	0/0:62,2:2:64:0,169,608:82:2453:62	0/0:38,0:0:38:0,114,363:0:1516:38	0/0:24,0:0:24:0,72,284:0:971:24	1/1:0,26:26:26:306,78,0:1028:0:0	0/1:9,7:7:16:63,0,46:283:369:9	0/1:29,27:27:56:94,0,136:1011:1154:29	0/1:66,58:58:124:162,0,253:2284:2604:66	1/1:0,63:63:63:598,190,0:2461:0:0	1/1:13,38:38:51:238,34,0:1514:525:13	0/1:13,12:12:25:74,0,76:483:515:13	0/1:20,32:32:52:174,0,36:1269:820:20	1/1:0,33:33:33:340,99,0:1297:0:0	1/1:7,21:21:28:116,12,0:807:287:7	1/1:0,16:16:16:142,48,0:611:0:0	0/1:14,7:7:21:112,0,252:283:535:14	1/1:0,75:75:75:736,226,0:2978:0:0	0/1:29,25:25:54:96,0,190:995:1177:29	0/1:40,37:37:77:147,0,263:1466:1575:40	0/1:31,28:28:60:88,0,123:1100:1237:31	1/1:0,5:5:5:42,15,0:192:0:0	1/1:0,59:59:59:691,178,0:2339:0:0	0/0:22,5:5:27:0,12,129:201:880:22	1/1:0,4:4:4:31,12,0:164:0:0	0/1:22,14:14:36:48,0,140:566:852:22	1/1:10,37:37:47:284,54,0:1464:401:10	0/0:118,5:5:123:0,309,1009:196:4690:118	1/1:0,46:46:46:440,138,0:1790:0:0	0/1:24,30:30:54:92,0,66:1201:957:24	0/0:61,0:0:61:0,184,596:0:2399:61	1/1:0,39:39:39:378,117,0:1569:0:0	0/0:81,0:0:81:0,244,849:0:3225:81	0/0:17,0:0:17:0,51,166:0:657:17	0/0:82,0:0:82:0,247,911:0:3301:82	0/0:21,0:0:21:0,63,348:0:844:21	0/0:73,0:0:73:0,220,617:0:2950:73	0/1:20,11:11:31:16,0,135:431:768:20	0/0:61,0:0:62:0,184,624:0:2468:61	1/1:9,31:31:40:238,25,0:1219:365:9	0/0:17,0:0:17:0,51,195:0:670:17	0/0:44,16:16:60:0,27,279:629:1743:44	0/1:22,16:16:38:44,0,69:652:857:22	0/1:26,35:35:61:171,0,122:1418:1016:26	0/1:11,8:8:19:58,0,74:320:433:11	0/0:26,0:0:26:0,78,280:0:1066:26	0/0:30,10:10:40:0,19,211:360:1209:30	0/1:6,1:1:7:10,0,37:37:246:6	0/0:19,0:0:19:0,57,252:0:771:19	0/0:46,0:0:46:0,138,497:0:1873:46	0/0:27,0:0:27:0,81,246:0:1044:27	0/1:22,25:25:47:127,0,13:993:902:22	0/1:62,58:58:120:190,0,196:2327:2482:62	0/0:55,0:0:55:0,166,589:0:2190:55	0/1:10,15:15:25:53,0,21:615:388:10	0/0:48,0:0:48:0,144,442:0:1959:48	0/1:27,35:35:62:184,0,61:1364:1098:27	1/1:0,7:7:7:74,21,0:287:0:0	0/1:23,16:16:39:302,0,342:635:886:23
29381040	405126	29381040_405126	T	C	226052	.	AB=0.479823;ABP=56.5508;AC=99;AF=0.477709;AN=224;AO=18391;CIGAR=1X;DP=157763;DPB=61300;DPRA=0.952691;EPP=4525.63;EPPR=4579.01;GTI=78;LEN=1;MEANALT=1.00497;MQM=13.4951;MQMR=11.4555;NS=2112;NUMALT=1;ODDS=0.00299941;PAIRED=0.841879;PAIREDR=0.893717;PAO=0;PQA=0;PQR=0;PRO=0;PROBE=SNP|RAPIDGENOMICS_3404_36691||SNP|RAPIDGENOMICS_3404_36692||SNP|RAPIDGENOMICS_3404_36693||SNP|RAPIDGENOMICS_3404_36694;QA=716446;QR=1282443;RO=32009;RPL=12519;RPP=5219.76;RPPR=8499.12;RPR=5872;RUN=1;SAF=7728;SAP=1020.11;SAR=10663;SRF=13324;SRP=1952.74;SRR=18685;TYPE=snp;technology.illumina=1	GT:AD:AO:DP:PL:QA:QR:RO	0/1:9,8:8:17:15,0,34:313:361:9	0/1:8,9:9:17:58,0,25:356:311:8	1/1:0,9:9:9:70,27,0:361:0:0	0/1:41,36:36:77:189,0,159:1419:1645:41	0/1:9,9:9:18:46,0,71:351:360:9	0/1:31,37:37:68:201,0,249:1490:1240:31	0/1:7,4:4:11:31,0,119:145:283:7	0/0:6,0:0:6:0,18,67:0:238:6	0/1:25,44:44:69:241,0,45:1779:995:25	0/1:16,39:39:55:227,0,52:1540:635:16	0/0:7,2:2:9:0,8,35:82:287:7	0/1:14,32:32:46:149,0,23:1295:566:14	0/1:29,13:13:42:56,0,124:508:1151:29	1/1:0,12:12:12:145,36,0:465:0:0	1/1:0,54:54:54:541,163,0:2163:0:0	0/1:54,70:70:124:421,0,163:2858:2144:54	0/0:15,0:0:15:0,45,368:0:585:15	0/0:102,0:0:102:0,307,857:0:4115:102	1/1:0,32:32:32:358,96,0:1268:0:0	1/1:11,29:29:40:178,20,0:1149:438:11	0/0:62,0:0:62:0,187,796:0:2490:62	1/1:0,28:28:28:262,84,0:1116:0:0	0/1:15,7:7:22:53,0,52:241:615:15	1/1:0,62:62:62:777,187,0:2473:0:0	1/1:0,31:31:31:347,93,0:1215:0:0	1/1:2,70:70:72:1677,202,0:2750:82:2	0/0:55,0:0:55:0,166,587:0:2212:55	0/0:74,0:0:74:0,223,773:0:2956:74	0/0:49,0:0:49:0,148,574:0:1962:49	0/1:30,18:18:48:67,0,136:720:1203:30	0/0:47,0:0:47:0,141,409:0:1915:47	0/1:17,12:12:29:57,0,79:488:671:17	0/0:90,0:0:90:0,271,852:0:3619:90	0/0:8,2:2:10:0,11,89:82:328:8	0/0:27,0:0:27:0,81,267:0:1067:27	1/1:0,13:13:13:172,39,0:529:0:0	0/0:40,0:0:40:0,120,393:0:1594:40	0/0:35,0:0:35:0,105,387:0:1396:35	0/1:29,18:18:47:20,0,187:696:1160:29	1/1:0,38:38:38:420,114,0:1484:0:0	0/1:31,16:16:47:8,0,184:652:1245:31	0/0:38,0:0:38:0,114,350:0:1528:38	0/0:103,0:0:103:0,310,1111:0:4155:103	0/0:5,0:0:5:0,15,40:0:205:5	0/1:24,30:30:54:105,0,28:1148:975:24	0/0:14,0:0:14:0,42,193:0:570:14	0/0:50,11:11:61:0,98,388:451:2007:50	0/1:39,28:28:67:64,0,194:1108:1573:39	1/1:0,34:34:34:817,102,0:1329:0:0	0/1:3,5:5:8:74,0,0:194:123:3	1/1:0,3:3:3:33,9,0:119:0:0	0/0:30,0:0:30:0,90,274:0:1221:30	1/1:0,63:63:63:642,190,0:2495:0:0	0/1:19,21:21:40:168,0,121:816:770:19	0/1:11,29:29:40:145,0,14:1173:451:11	0/0:59,2:2:61:0,160,576:82:2355:59	0/0:34,0:0:34:0,102,335:0:1374:34	0/0:25,0:0:25:0,75,297:0:1016:25	1/1:0,22:22:22:264,66,0:871:0:0	0/1:9,10:10:19:96,0,37:406:341:9	0/1:24,23:23:47:88,0,109:898:972:24	0/1:66,54:54:120:153,0,287:2129:2646:66	1/1:0,50:50:50:450,151,0:1972:0:0	1/1:14,39:39:53:244,31,0:1591:566:14	0/1:15,11:11:26:45,0,88:451:598:15	0/1:17,31:31:48:176,0,26:1199:697:17	1/1:0,30:30:30:313,90,0:1200:0:0	1/1:7,20:20:27:109,9,0:803:279:7	1/1:0,8:8:8:78,24,0:324:0:0	0/1:12,8:8:20:113,0,222:300:488:12	1/1:0,77:77:77:756,232,0:3068:0:0	0/1:29,20:20:49:71,0,205:786:1132:29	0/1:40,34:34:74:120,0,272:1359:1601:40	0/1:31,31:31:62:143,0,118:1208:1246:31	1/1:0,3:3:3:28,9,0:123:0:0	1/1:0,55:55:55:639,166,0:2194:0:0	0/0:22,6:6:28:0,8,122:246:898:22	1/1:0,3:3:3:23,9,0:123:0:0	0/1:20,10:10:30:32,0,116:406:763:20	1/1:10,38:38:48:291,57,0:1485:397:10	0/0:102,5:5:107:0,261,878:192:4099:102	1/1:0,44:44:44:425,132,0:1734:0:0	0/1:21,36:36:57:146,0,9:1437:808:21	0/0:45,0:0:45:0,135,440:0:1801:45	1/1:0,39:39:39:396,117,0:1533:0:0	0/0:76,0:0:76:0,229,802:0:3026:76	0/0:13,0:0:13:0,39,136:0:524:13	0/0:82,0:0:82:0,247,917:0:3296:82	0/0:20,0:0:20:0,60,342:0:800:20	0/0:56,0:0:56:0,169,480:0:2214:56	0/0:21,9:9:30:0,4,133:324:821:21	0/0:64,0:0:64:0,193,667:0:2579:64	1/1:10,33:33:43:237,26,0:1281:410:10	0/0:18,0:0:18:0,54,204:0:702:18	0/0:39,13:13:52:0,26,253:521:1569:39	0/1:15,11:11:26:19,0,49:442:615:15	0/1:26,43:43:69:232,0,99:1698:1052:26	0/1:11,7:7:18:51,0,77:274:437:11	0/0:26,0:0:26:0,78,280:0:1058:26	0/0:26,7:7:33:0,38,223:269:1054:26	0/1:6,2:2:8:15,0,34:82:246:6	0/0:20,0:0:20:0,60,260:0:794:20	0/0:42,0:0:42:0,126,442:0:1691:42	0/0:23,0:0:23:0,69,207:0:902:23	0/1:22,20:20:42:96,0,28:816:902:22	0/1:61,53:53:114:127,0,215:2124:2471:61	0/0:50,1:1:51:0,146,521:32:2007:50	0/1:10,15:15:25:53,0,22:611:401:10	0/0:50,0:0:50:0,151,455:0:2042:50	0/1:27,32:32:59:168,0,67:1287:1089:27	1/1:0,6:6:6:48,18,0:246:0:0	0/1:23,12:12:36:170,0,360:461:921:23
29381042	678691	29381042_678691	A	T	193998	.	AB=0.471618;ABP=120.108;AC=90;AF=0.371287;AN=222;AO=15131;CIGAR=1X;DP=171187;DPB=62910;DPRA=0.881194;EPP=191.157;EPPR=2521.6;GTI=247;LEN=1;MEANALT=1.01803;MQM=13.2236;MQMR=11.6218;NS=2112;NUMALT=1;ODDS=0.00840324;PAIRED=0.857643;PAIREDR=0.914174;PAO=0;PQA=0;PQR=0;PRO=0;PROBE=SNP|RAPIDGENOMICS_3404_10158;QA=588336;QR=1585648;RO=40314;RPL=9600;RPP=2379.1;RPPR=16049.5;RPR=5531;RUN=1;SAF=1502;SAP=21108.4;SAR=13629;SRF=5261;SRP=47810.7;SRR=35053;TYPE=snp;technology.illumina=1	GT:AD:AO:DP:PL:QA:QR:RO	0/0:90,3:3:93:0,258,791:115:3544:90	0/0:13,0:0:13:0,39,226:0:525:13	0/0:13,0:0:13:0,39,109:0:533:13	1/1:0,92:92:92:932,277,0:3646:0:0	0/0:23,0:0:23:0,69,278:0:868:23	0/1:45,26:26:71:73,0,211:1058:1783:45	0/0:13,0:0:13:0,39,186:0:487:13	1/1:7,19:19:26:234,23,0:766:287:7	0/0:48,0:0:48:0,144,447:0:1895:48	0/0:57,0:0:57:0,172,765:0:2256:57	0/1:16,22:22:38:75,0,56:872:643:16	1/1:0,61:61:61:690,184,0:2410:0:0	0/1:21,13:13:34:47,0,127:529:803:21	1/1:0,21:21:21:184,63,0:837:0:0	0/1:52,35:35:87:71,0,356:1393:2085:52	1/1:0,85:85:85:843,256,0:3391:0:0	0/1:11,12:12:23:284,0,183:444:424:11	1/1:0,97:97:97:1074,292,0:3852:0:0	0/1:23,44:44:67:143,0,52:1763:913:23	0/1:14,19:19:33:76,0,33:758:553:14	0/1:41,26:26:67:60,0,187:1019:1610:41	0/1:18,35:35:53:210,0,15:1325:711:18	1/1:0,40:40:40:371,120,0:1565:0:0	0/1:65,34:34:99:130,0,364:1365:2641:65	0/0:19,9:9:28:0,9,120:365:779:19	0/0:81,0:0:81:0,244,2201:0:3158:81	1/1:0,38:38:38:475,114,0:1518:0:0	0/0:56,22:22:78:0,13,335:831:2208:56	0/1:30,23:23:53:84,0,168:899:1200:30	0/0:51,0:0:51:0,154,532:0:1966:51	0/0:16,0:0:16:0,48,183:0:592:16	0/1:28,23:23:52:68,0,145:891:1115:28	0/1:60,44:44:104:98,0,274:1700:2388:60	0/0:37,0:0:37:0,111,382:0:1448:37	0/0:23,0:0:23:0,69,203:0:926:23	0/0:14,2:2:18:0,31,156:78:561:14	0/1:14,14:14:28:99,0,93:552:532:14	0/0:39,0:0:39:0,117,367:0:1564:39	0/0:50,0:0:55:0,151,682:0:1980:50	0/0:86,0:0:86:0,259,976:0:3351:86	0/1:11,22:22:33:143,0,7:857:434:11	0/0:67,0:0:67:0,202,618:0:2672:67	0/0:87,0:0:87:0,262,1001:0:3465:87	0/0:6,0:0:6:0,18,47:0:238:6	0/0:36,0:0:36:0,108,326:0:1363:36	0/0:3,0:0:3:0,9,23:0:119:3	0/0:63,0:0:63:0,190,635:0:2534:63	1/1:2,75:75:77:705,215,0:2952:64:2	0/1:30,23:23:53:348,0,487:879:1091:30	1/1:0,76:76:76:703,229,0:3015:0:0	0/0:15,0:0:15:0,45,139:0:598:15	0/1:24,13:13:37:38,0,152:533:958:24	0/1:39,36:36:75:142,0,133:1430:1525:39	1/1:0,57:57:57:715,172,0:2220:0:0	0/1:12,12:12:24:49,0,38:483:474:12	0/0:92,0:0:92:0,277,1044:0:3595:92	0/0:14,0:0:14:0,42,122:0:562:14	0/1:44,28:28:72:62,0,247:1070:1726:44	1/1:0,33:33:33:333,99,0:1269:0:0	1/1:0,20:20:20:250,60,0:771:0:0	0/1:40,11:11:51:19,0,239:429:1545:40	0/1:54,47:47:101:155,0,229:1869:2055:54	0/1:66,46:46:112:166,0,350:1841:2659:66	0/1:17,28:28:45:133,0,78:1128:684:17	0/0:37,0:0:37:0,111,327:0:1448:37	0/1:9,10:10:19:53,0,14:401:365:9	0/1:14,25:25:39:154,0,47:990:528:14	0/1:23,20:20:43:95,0,94:785:926:23	./.:.:.:.:.:.:.:.	0/0:20,0:0:20:0,60,360:0:751:20	0/1:26,25:25:51:96,0,108:1016:1018:26	1/1:10,25:25:35:195,24,0:980:393:10	0/1:32,27:27:59:180,0,144:1095:1300:32	1/1:0,56:56:56:582,169,0:2212:0:0	0/0:13,0:0:13:0,39,122:0:508:13	1/1:0,15:15:15:158,45,0:611:0:0	0/0:22,0:0:22:0,66,266:0:848:22	0/0:32,0:0:32:0,96,299:0:1288:32	0/1:15,5:5:20:8,0,79:201:580:15	1/1:17,39:39:56:270,1,0:1573:693:17	0/0:65,1:1:66:0,190,653:41:2558:65	0/1:15,14:14:29:95,0,68:512:591:15	0/1:31,28:28:59:206,0,133:1079:1216:31	0/1:21,25:25:46:80,0,49:1021:808:21	0/1:33,51:51:84:305,0,85:1922:1319:33	0/0:60,0:0:60:0,181,629:0:2394:60	0/0:10,0:0:10:0,30,145:0:388:10	0/0:71,0:0:71:0,214,698:0:2833:71	0/1:18,11:11:29:37,0,109:443:716:18	1/1:0,27:27:27:244,81,0:1092:0:0	0/1:16,17:17:36:57,0,71:697:652:16	1/1:0,34:34:34:305,102,0:1365:0:0	0/0:16,2:2:18:0,37,122:78:656:16	0/0:5,0:0:5:0,15,49:0:182:5	0/1:37,27:27:64:29,0,227:1077:1443:37	1/1:1,33:33:34:269,94,0:1247:41:1	0/1:24,30:30:54:171,0,42:1195:948:24	1/1:0,17:17:17:141,51,0:685:0:0	1/1:0,43:43:43:462,129,0:1678:0:0	1/1:10,28:28:38:240,9,0:1130:410:10	1/1:0,43:43:43:452,129,0:1711:0:0	0/1:25,12:12:37:20,0,159:488:983:25	0/0:42,0:0:42:0,126,416:0:1621:42	0/0:29,0:0:29:0,87,341:0:1158:29	0/0:39,0:0:39:0,117,395:0:1561:39	0/0:78,0:0:78:0,235,724:0:3065:78	0/1:21,21:21:42:89,0,86:815:857:21	0/0:13,5:5:18:0,15,100:191:533:13	0/0:24,0:0:24:0,72,262:0:962:24	0/1:6,9:9:15:30,0,7:342:246:6	0/0:34,0:0:34:0,102,489:0:1328:34	0/1:8,13:13:21:297,0,105:508:316:8
29381042	685696	29381042_685696	T	A	157419	.	AB=0.485225;ABP=27.5864;AC=95;AF=0.379876;AN=224;AO=13057;CIGAR=1X;DP=144502;DPB=57851;DPRA=0.931254;EPP=762.497;EPPR=1206.66;GTI=142;LEN=1;MEANALT=1.00682;MQM=12.8037;MQMR=11.1951;NS=2112;NUMALT=1;ODDS=0.00304928;PAIRED=0.869112;PAIREDR=0.903022;PAO=0;PQA=0;PQR=0;PRO=0;PROBE=SNP|RAPIDGENOMICS_3404_10157;QA=507741;QR=1454926;RO=36338;RPL=8700;RPP=3139.84;RPPR=16549.3;RPR=4357;RUN=1;SAF=3280;SAP=7023;SAR=9777;SRF=10610;SRP=13660.8;SRR=25728;TYPE=snp;technology.illumina=1	GT:AD:AO:DP:PL:QA:QR:RO	0/0:49,0:0:49:0,148,525:0:1936:49	0/0:3,0:0:3:0,9,47:0:123:3	0/0:8,0:0:8:0,24,67:0:328:8	1/1:1,79:79:80:629,208,0:3128:41:1	0/0:17,0:0:17:0,51,205:0:679:17	0/1:23,15:15:38:6,0,133:594:868:23	0/0:24,0:0:24:0,72,468:0:935:24	0/1:6,4:4:10:7,0,54:160:246:6	0/0:47,0:0:47:0,141,396:0:1892:47	0/0:73,0:0:73:0,220,753:0:2921:73	0/0:4,0:0:4:0,12,34:0:164:4	1/1:0,87:87:87:778,262,0:3438:0:0	0/0:28,11:11:39:0,28,145:435:1128:28	1/1:0,28:28:28:324,84,0:1122:0:0	0/1:37,25:25:62:77,0,183:998:1501:37	1/1:0,38:38:38:373,114,0:1452:0:0	0/1:22,9:9:31:122,0,340:365:876:22	1/1:0,43:43:43:406,129,0:1716:0:0	0/1:26,13:13:39:28,0,136:483:1045:26	1/1:5,34:34:39:257,75,0:1369:201:5	0/1:23,42:42:65:231,0,63:1683:917:23	1/1:17,42:42:59:238,15,0:1666:675:17	1/1:0,26:26:26:262,78,0:1034:0:0	0/1:18,44:44:62:233,0,15:1750:734:18	0/1:1,5:5:6:43,0,16:191:41:1	0/0:47,0:0:47:0,141,1030:0:1853:47	1/1:1,51:51:52:542,147,0:2045:37:1	0/1:47,49:49:96:154,0,165:1951:1902:47	0/1:37,32:32:69:119,0,188:1308:1476:37	0/0:44,0:0:44:0,132,350:0:1774:44	0/0:23,0:0:23:0,69,269:0:935:23	1/1:6,14:14:20:102,13,0:561:233:6	0/1:43,46:46:89:138,0,152:1827:1743:43	0/0:22,0:0:22:0,66,194:0:894:22	0/0:35,0:0:35:0,105,392:0:1418:35	1/1:0,3:3:3:25,9,0:119:0:0	0/0:27,9:9:36:0,16,158:348:1093:27	0/0:33,0:0:33:0,99,381:0:1293:33	0/0:30,0:0:30:0,90,314:0:1207:30	0/0:21,0:0:21:0,63,223:0:848:21	1/1:5,24:24:29:141,13,0:880:205:5	0/0:44,0:0:44:0,132,449:0:1777:44	0/0:87,0:0:87:0,262,818:0:3476:87	0/0:5,0:0:5:0,15,53:0:205:5	0/0:46,0:0:46:0,138,477:0:1869:46	0/0:8,0:0:8:0,24,95:0:328:8	0/0:36,0:0:36:0,108,369:0:1402:36	1/1:0,62:62:62:560,187,0:2418:0:0	0/1:15,19:19:34:343,0,239:730:602:15	1/1:0,54:54:54:651,163,0:2124:0:0	0/0:7,0:0:7:0,21,71:0:287:7	1/1:3,27:27:30:236,66,0:1103:119:3	0/1:40,29:29:69:83,0,191:1163:1573:40	1/1:0,28:28:28:335,84,0:1058:0:0	0/0:53,19:19:72:0,11,344:761:2151:53	0/0:80,0:0:80:0,241,720:0:3202:80	0/0:55,0:0:55:0,166,524:0:2234:55	0/0:13,6:6:19:0,10,102:234:516:13	1/1:0,23:23:23:185,69,0:917:0:0	1/1:0,17:17:17:164,51,0:680:0:0	0/1:16,20:20:36:85,0,20:802:631:16	0/1:52,63:63:115:209,0,127:2480:2101:52	1/1:11,61:61:72:489,58,0:2409:443:11	0/1:13,30:30:43:213,0,4:1191:533:13	0/0:30,0:0:30:0,90,331:0:1203:30	0/1:23,13:13:36:38,0,87:479:939:23	0/1:31,17:17:48:37,0,133:673:1213:31	0/1:22,26:26:48:137,0,101:1037:890:22	0/1:3,6:6:9:43,0,21:242:119:3	0/0:18,0:0:18:0,54,425:0:706:18	0/0:17,6:6:23:0,12,131:238:647:17	0/1:24,26:26:50:86,0,64:1021:968:24	0/1:51,40:40:91:169,0,209:1525:1987:51	1/1:0,51:51:51:514,154,0:2033:0:0	0/0:4,0:0:4:0,12,33:0:164:4	1/1:0,16:16:16:136,48,0:619:0:0	0/0:43,0:0:43:0,129,379:0:1711:43	0/0:34,0:0:34:0,102,279:0:1390:34	0/1:9,8:8:17:36,0,44:293:361:9	0/1:17,16:16:33:46,0,173:648:688:17	0/0:89,0:0:89:0,268,888:0:3573:89	1/1:8,34:34:42:282,66,0:1294:319:8	0/1:19,5:5:24:9,0,137:201:762:19	1/1:11,42:42:53:293,53,0:1664:433:11	0/1:15,14:14:29:94,0,120:566:588:15	0/0:96,0:0:96:0,289,916:0:3889:96	0/0:20,0:0:20:0,60,236:0:803:20	0/0:56,0:0:56:0,169,596:0:2279:56	0/1:11,10:10:21:56,0,155:389:438:11	1/1:0,67:67:67:738,202,0:2664:0:0	0/1:20,12:12:32:17,0,162:470:806:20	1/1:0,39:39:39:416,117,0:1554:0:0	0/1:11,20:20:31:111,0,9:784:451:11	0/0:4,0:0:4:0,12,37:0:164:4	1/1:8,38:38:46:256,73,0:1542:328:8	1/1:0,24:24:24:288,72,0:956:0:0	0/1:29,27:27:56:114,0,156:1036:1177:29	1/1:0,15:15:15:166,45,0:607:0:0	1/1:0,1:1:1:8,3,0:37:0:0	0/1:7,4:4:11:8,0,19:143:283:7	1/1:0,26:26:26:279,78,0:1011:0:0	0/1:12,9:9:21:7,0,29:356:476:12	0/0:42,0:0:42:0,126,446:0:1688:42	0/0:47,0:0:47:0,141,429:0:1898:47	0/0:43,0:0:43:0,129,412:0:1730:43	0/0:103,0:0:103:0,310,1118:0:4131:103	0/1:29,33:33:62:98,0,103:1299:1176:29	0/0:26,2:2:28:0,63,260:82:1044:26	0/0:35,0:0:35:0,105,404:0:1396:35	0/1:21,34:34:55:158,0,64:1386:831:21	0/0:3,0:0:3:0,9,31:0:123:3	0/1:11,15:15:26:257,0,239:570:428:11
29381042	685724	29381042_685724	C	T	201787	.	AB=0.490708;ABP=15.8032;AC=93;AF=0.385759;AN=224;AO=16294;CIGAR=1X;DP=180572;DPB=74978;DPRA=0.936447;EPP=741.492;EPPR=2306.25;GTI=87;LEN=1;MEANALT=1.00767;MQM=12.9156;MQMR=11.0829;NS=2112;NUMALT=1;ODDS=0.0192449;PAIRED=0.862526;PAIREDR=0.891542;PAO=0;PQA=0;PQR=0;PRO=0;PROBE=SNP|RAPIDGENOMICS_3404_10157;QA=648449;QR=1884623;RO=47152;RPL=10572;RPP=3137.81;RPPR=12920.6;RPR=5722;RUN=1;SAF=5260;SAP=4446.05;SAR=11034;SRF=17226;SRP=7430.83;SRR=29926;TYPE=snp;technology.illumina=1	GT:AD:AO:DP:PL:QA:QR:RO	0/0:48,0:0:48:0,144,465:0:1943:48	0/0:5,0:0:5:0,15,61:0:187:5	0/0:9,0:0:9:0,27,74:0:350:9	1/1:1,89:89:90:749,239,0:3608:41:1	0/0:18,0:0:18:0,54,235:0:703:18	0/1:29,18:18:47:54,0,186:738:1147:29	0/0:26,0:0:26:0,78,530:0:1045:26	0/1:8,6:6:14:9,0,58:246:324:8	0/0:64,0:0:64:0,193,558:0:2548:64	0/0:83,0:0:83:0,250,826:0:3358:83	0/0:9,2:2:11:0,16,56:82:356:9	1/1:0,97:97:97:874,292,0:3864:0:0	0/0:37,5:5:42:0,77,262:205:1513:37	1/1:0,28:28:28:322,84,0:1118:0:0	0/1:43,45:45:88:219,0,168:1804:1742:43	1/1:0,42:42:42:397,126,0:1676:0:0	0/1:19,16:16:35:236,0,250:629:743:19	1/1:0,44:44:44:430,132,0:1757:0:0	0/1:32,25:25:57:97,0,131:978:1247:32	1/1:6,48:48:54:383,110,0:1948:242:6	0/1:30,53:53:83:311,0,60:2128:1208:30	0/1:21,29:29:50:127,0,40:1175:861:21	1/1:0,40:40:40:375,120,0:1604:0:0	1/1:19,51:51:70:311,20,0:2070:745:19	0/1:5,12:12:17:82,0,12:484:180:5	0/0:51,0:0:52:0,154,1117:0:1974:51	1/1:1,72:72:73:769,210,0:2909:41:1	0/1:55,74:74:129:311,0,191:2936:2205:55	0/1:29,54:54:83:300,0,59:2166:1153:29	0/0:55,0:0:55:0,166,467:0:2213:55	0/0:24,0:0:24:0,72,261:0:938:24	1/1:6,23:23:29:184,40,0:922:242:6	0/1:48,46:46:94:123,0,176:1864:1936:48	0/0:33,0:0:33:0,99,320:0:1337:33	0/0:35,0:0:35:0,105,404:0:1403:35	0/1:5,6:6:11:16,0,39:246:201:5	0/0:28,12:12:40:0,0,139:446:1121:28	0/0:31,0:0:31:0,93,347:0:1253:31	0/0:39,0:0:39:0,117,380:0:1569:39	0/0:40,0:0:40:0,120,352:0:1609:40	0/1:17,31:31:48:152,0,91:1218:679:17	0/0:46,0:0:46:0,138,500:0:1847:46	0/0:100,0:0:100:0,301,916:0:4036:100	0/0:9,0:0:9:0,27,86:0:351:9	0/0:48,0:0:48:0,144,526:0:1943:48	0/0:8,0:0:8:0,24,72:0:319:8	0/0:57,0:0:57:0,172,525:0:2294:57	1/1:0,80:80:80:739,241,0:3195:0:0	0/1:18,18:18:36:319,0,247:734:721:18	1/1:0,65:65:65:774,196,0:2601:0:0	0/0:8,0:0:8:0,24,78:0:306:8	0/1:16,29:29:45:121,0,18:1173:642:16	0/1:61,36:36:97:60,0,271:1441:2420:61	1/1:0,33:33:33:404,99,0:1285:0:0	0/0:65,21:21:86:0,32,446:850:2629:65	0/0:96,0:0:96:0,289,836:0:3883:96	0/0:60,0:0:60:0,181,574:0:2446:60	0/0:10,6:6:16:0,1,40:246:383:10	1/1:0,26:26:26:233,78,0:1058:0:0	1/1:0,22:22:22:208,66,0:889:0:0	0/1:31,28:28:59:86,0,79:1140:1241:31	0/1:89,86:86:175:248,0,419:3489:3593:89	1/1:19,61:61:80:431,5,0:2443:728:19	0/1:23,33:33:56:198,0,76:1319:909:23	0/0:34,0:0:34:0,102,377:0:1326:34	0/1:30,21:21:51:59,0,104:853:1163:30	0/1:27,17:17:44:49,0,111:684:1090:27	0/1:24,32:32:56:154,0,96:1291:976:24	0/1:3,6:6:9:43,0,20:246:119:3	0/0:14,0:0:14:0,42,326:0:574:14	0/1:22,13:13:35:25,0,123:500:885:22	0/1:29,32:32:61:104,0,102:1308:1142:29	0/1:71,38:38:109:75,0,355:1535:2800:71	1/1:0,65:65:65:670,196,0:2626:0:0	0/0:6,0:0:6:0,18,49:0:246:6	1/1:0,25:25:25:247,75,0:998:0:0	0/0:50,0:0:50:0,151,465:0:2007:50	0/0:43,0:0:43:0,129,355:0:1747:43	0/1:10,8:8:18:33,0,49:328:402:10	0/1:17,21:21:38:74,0,162:857:689:17	0/0:102,0:0:102:0,307,960:0:4082:102	1/1:14,39:39:53:228,4,0:1587:560:14	0/0:24,8:8:32:0,16,171:320:958:24	1/1:15,52:52:67:371,66,0:2088:615:15	0/1:17,36:36:53:223,0,64:1459:667:17	0/0:125,0:0:125:0,376,1177:0:5010:125	0/0:25,0:0:25:0,75,276:0:1017:25	0/0:71,0:0:75:0,214,771:0:2843:71	0/1:18,13:13:31:55,0,222:529:684:18	1/1:0,80:80:80:877,241,0:3204:0:0	0/1:20,12:12:32:17,0,159:478:785:20	1/1:0,48:48:48:541,144,0:1960:0:0	0/1:12,24:24:36:125,0,2:970:488:12	0/0:4,0:0:4:0,12,37:0:164:4	1/1:11,41:41:52:234,39,0:1668:451:11	1/1:0,29:29:29:320,87,0:1123:0:0	0/1:35,33:33:68:104,0,251:1334:1396:35	1/1:0,21:21:21:218,63,0:834:0:0	1/1:0,6:6:6:106,18,0:246:0:0	0/1:11,7:7:18:9,0,28:269:416:11	1/1:0,41:41:41:405,123,0:1633:0:0	1/1:11,19:19:30:90,5,0:766:447:11	0/0:46,0:0:46:0,138,489:0:1820:46	0/0:53,0:0:53:0,160,532:0:2143:53	0/0:69,0:0:69:0,208,732:0:2756:69	0/0:136,2:2:138:0,393,1390:82:5439:136	0/1:36,34:34:70:83,0,154:1335:1430:36	0/0:33,11:11:44:0,19,245:414:1318:33	0/0:37,0:0:37:0,111,418:0:1428:37	0/1:26,43:43:69:219,0,58:1755:1066:26	0/0:12,0:0:12:0,36,223:0:492:12	0/1:14,14:14:28:220,0,252:566:534:14
29381042	685735	29381042_685735	C	A	219315	.	AB=0.49403;ABP=8.84434;AC=95;AF=0.388854;AN=224;AO=17891;CIGAR=1X;DP=194841;DPB=80956;DPRA=0.952812;EPP=662.494;EPPR=1839.37;GTI=91;LEN=1;MEANALT=1.00667;MQM=12.877;MQMR=11.0238;NS=2112;NUMALT=1;ODDS=0.0102868;PAIRED=0.860489;PAIREDR=0.889187;PAO=0;PQA=0;PQR=0;PRO=0;PROBE=SNP|RAPIDGENOMICS_3404_10157;QA=714185;QR=2042694;RO=51104;RPL=11626;RPP=3491.29;RPPR=11017.2;RPR=6265;RUN=1;SAF=6518;SAP=2863.88;SAR=11373;SRF=19755;SRP=5714.72;SRR=31349;TYPE=snp;technology.illumina=1	GT:AD:AO:DP:PL:QA:QR:RO	0/0:48,0:0:48:0,144,441:0:1929:48	0/0:7,0:0:7:0,21,75:0:269:7	0/0:9,0:0:9:0,27,74:0:342:9	1/1:1,93:93:94:781,251,0:3776:37:1	0/0:19,0:0:19:0,57,243:0:739:19	0/0:36,14:14:50:0,10,257:574:1416:36	0/0:24,0:0:24:0,72,463:0:929:24	0/1:8,6:6:14:9,0,58:246:328:8	0/0:73,0:0:73:0,220,632:0:2912:73	0/0:94,0:0:94:0,283,962:0:3755:94	0/0:10,4:4:14:0,11,49:164:393:10	1/1:0,95:95:95:884,286,0:3838:0:0	0/0:40,6:6:46:0,81,288:237:1611:40	1/1:0,29:29:29:327,87,0:1167:0:0	0/1:44,47:47:91:224,0,165:1882:1773:44	1/1:0,44:44:44:411,132,0:1757:0:0	0/1:16,14:14:30:208,0,163:562:617:16	1/1:0,35:35:35:355,105,0:1411:0:0	0/1:32,26:26:58:124,0,128:1035:1280:32	1/1:7,48:48:55:374,105,0:1954:287:7	0/1:36,53:53:89:296,0,90:2173:1428:36	0/1:27,48:48:75:272,0,8:1907:1094:27	1/1:0,39:39:39:376,117,0:1554:0:0	0/1:26,54:54:80:306,0,9:2170:1042:26	0/1:6,13:13:19:86,0,13:529:242:6	0/0:54,0:0:54:0,163,1225:0:2077:54	1/1:1,83:83:84:869,243,0:3298:41:1	0/1:53,91:91:144:405,0,132:3629:2140:53	0/1:35,55:55:90:287,0,133:2246:1396:35	0/0:62,0:0:62:0,187,526:0:2481:62	0/0:27,0:0:27:0,81,288:0:1061:27	1/1:6,24:24:30:208,43,0:953:246:6	0/1:48,50:50:98:153,0,163:2001:1946:48	0/0:33,0:0:33:0,99,320:0:1345:33	0/0:39,0:0:39:0,117,441:0:1563:39	0/1:5,6:6:11:16,0,39:246:205:5	0/1:27,18:18:45:52,0,112:720:1094:27	0/0:32,0:0:32:0,96,354:0:1296:32	0/0:44,0:0:44:0,132,422:0:1766:44	0/0:40,0:0:40:0,120,345:0:1610:40	0/1:17,39:39:56:191,0,67:1549:675:17	0/0:54,0:0:54:0,163,558:0:2189:54	0/0:109,0:0:109:0,328,976:0:4383:109	0/0:9,0:0:9:0,27,86:0:369:9	0/0:49,0:0:49:0,148,553:0:1989:49	0/0:10,0:0:10:0,30,94:0:398:10	0/0:61,0:0:61:0,184,559:0:2456:61	1/1:0,94:94:94:914,283,0:3834:0:0	0/1:23,21:21:44:363,0,362:838:906:23	1/1:0,61:61:61:731,184,0:2410:0:0	0/0:7,0:0:7:0,21,67:0:269:7	0/1:17,27:27:44:118,0,30:1103:666:17	0/1:59,37:37:96:71,0,260:1474:2349:59	1/1:0,41:41:41:527,123,0:1652:0:0	0/1:60,28:28:88:7,0,351:1089:2416:60	0/0:112,0:0:112:0,337,1002:0:4416:112	0/0:53,0:0:53:0,160,470:0:2161:53	0/1:10,8:8:18:7,0,32:328:406:10	1/1:0,29:29:29:256,87,0:1172:0:0	1/1:0,26:26:26:255,78,0:1042:0:0	0/1:32,26:26:58:71,0,94:1040:1299:32	0/1:94,96:96:190:284,0,418:3875:3773:94	0/1:25,54:54:79:323,0,65:2170:957:25	0/1:29,32:32:61:179,0,167:1286:1158:29	0/0:34,0:0:34:0,102,382:0:1372:34	0/1:25,26:26:51:128,0,69:1027:1025:25	0/1:25,21:21:46:88,0,81:833:999:25	0/1:25,32:32:57:153,0,97:1287:1012:25	0/1:3,2:2:5:4,0,32:82:119:3	0/0:17,0:0:17:0,51,415:0:679:17	0/1:27,13:13:40:10,0,150:533:1058:27	0/1:31,33:33:64:121,0,104:1322:1236:31	0/1:72,45:45:117:108,0,352:1798:2867:72	1/1:0,72:72:72:710,217,0:2921:0:0	0/0:8,0:0:8:0,24,66:0:328:8	1/1:0,27:27:27:265,81,0:1077:0:0	0/0:51,0:0:51:0,154,482:0:2058:51	0/0:45,0:0:45:0,135,367:0:1815:45	0/1:10,9:9:19:43,0,46:351:397:10	0/1:17,28:28:45:112,0,136:1144:667:17	0/0:114,0:0:114:0,343,1059:0:4611:114	0/1:18,39:39:57:202,0,28:1541:685:18	0/1:26,9:9:35:5,0,150:369:1001:26	1/1:16,52:52:68:363,62,0:2120:634:16	0/1:17,37:37:54:227,0,63:1494:660:17	0/0:124,0:0:124:0,373,1162:0:4979:124	0/0:25,0:0:25:0,75,276:0:1007:25	0/0:85,0:0:85:0,256,924:0:3329:85	0/1:18,14:14:32:56,0,203:566:718:18	1/1:0,79:79:79:858,238,0:3195:0:0	0/1:21,12:12:33:14,0,162:492:839:21	1/1:0,48:48:48:539,144,0:1936:0:0	1/1:12,26:26:38:143,4,0:1049:465:12	0/0:6,0:0:6:0,18,51:0:242:6	1/1:10,44:44:54:277,53,0:1773:410:10	1/1:0,29:29:29:319,87,0:1145:0:0	0/1:38,39:39:77:148,0,255:1579:1496:38	1/1:0,22:22:22:225,66,0:883:0:0	1/1:0,5:5:5:99,15,0:205:0:0	0/1:15,10:10:25:12,0,57:397:611:15	1/1:0,40:40:40:394,120,0:1616:0:0	1/1:11,20:20:31:91,1,0:820:435:11	0/0:48,0:0:48:0,144,516:0:1931:48	0/0:59,0:0:59:0,178,579:0:2313:59	0/0:71,0:0:71:0,214,745:0:2846:71	0/0:132,2:2:134:0,381,1312:82:5291:132	0/1:34,34:34:68:87,0,142:1365:1354:34	0/1:29,15:15:44:16,0,174:615:1173:29	0/0:35,0:0:35:0,105,403:0:1375:35	0/1:31,55:55:86:287,0,42:2229:1214:31	0/0:12,0:0:12:0,36,223:0:492:12	0/1:16,14:14:30:243,0,304:556:633:16
29381042	685801	29381042_685801	T	C	247206	.	AB=0.498276;ABP=3.57181;AC=87;AF=0.388854;AN=224;AO=20483;CIGAR=1X;DP=224404;DPB=96511;DPRA=0.964052;EPP=1466.13;EPPR=2863.75;GTI=67;LEN=1;MEANALT=1.0057;MQM=12.6993;MQMR=10.934;NS=2112;NUMALT=1;ODDS=0.013505;PAIRED=0.864034;PAIREDR=0.885892;PAO=0;PQA=0;PQR=0;PRO=0;PROBE=SNP|RAPIDGENOMICS_3404_10157;QA=803017;QR=2423857;RO=60504;RPL=9632;RPP=160.542;RPPR=546.097;RPR=10851;RUN=1;SAF=10500;SAP=31.3465;SAR=9983;SRF=32003;SRP=443.162;SRR=28501;TYPE=snp;technology.illumina=1	GT:AD:AO:DP:PL:QA:QR:RO	0/0:66,0:0:66:0,199,635:0:2621:66	0/0:10,0:0:10:0,30,95:0:397:10	0/0:12,0:0:12:0,36,97:0:474:12	1/1:1,97:97:98:900,266,0:3882:32:1	0/0:19,0:0:19:0,57,345:0:740:19	0/1:45,20:20:65:30,0,292:766:1790:45	0/0:14,0:0:14:0,42,250:0:548:14	0/0:16,6:6:22:0,15,147:246:640:16	0/0:72,0:0:72:0,217,610:0:2919:72	0/0:122,0:0:122:0,367,1234:0:4893:122	0/0:15,5:5:20:0,22,81:205:606:15	1/1:0,74:74:74:773,223,0:2936:0:0	0/0:51,21:21:72:0,44,263:821:2071:51	1/1:0,29:29:29:270,87,0:1168:0:0	0/1:33,59:59:92:339,0,53:2343:1341:33	1/1:0,68:68:68:683,205,0:2717:0:0	0/1:16,15:15:31:162,0,209:589:626:16	1/1:0,56:56:56:592,169,0:2244:0:0	0/1:39,32:32:71:86,0,174:1287:1540:39	1/1:13,39:39:52:265,42,0:1537:510:13	0/1:44,69:69:113:383,0,181:2748:1766:44	0/1:34,64:64:98:334,0,29:2583:1363:34	1/1:0,47:47:47:455,141,0:1863:0:0	0/1:47,46:46:93:174,0,147:1823:1897:47	0/1:8,16:16:24:84,0,2:621:320:8	0/0:68,0:0:68:0,205,1510:0:2721:68	1/1:0,97:97:97:1007,292,0:3835:0:0	0/1:94,90:90:184:292,0,342:3566:3743:94	0/1:55,60:60:115:220,0,225:2363:2209:55	0/0:50,0:0:50:0,151,476:0:2018:50	0/0:37,0:0:37:0,111,368:0:1455:37	1/1:6,42:42:48:358,97,0:1676:246:6	0/1:41,70:70:111:287,0,30:2801:1642:41	0/0:36,0:0:36:0,108,361:0:1450:36	0/0:54,0:0:54:0,163,592:0:2167:54	0/1:9,6:6:15:4,0,70:232:365:9	0/1:21,20:20:41:74,0,56:812:857:21	0/0:50,0:0:50:0,151,598:0:1986:50	0/0:41,0:0:41:0,123,351:0:1677:41	0/0:84,0:0:84:0,253,719:0:3339:84	0/1:21,41:41:62:209,0,95:1619:835:21	0/0:87,0:0:87:0,262,756:0:3503:87	0/0:136,0:0:136:0,409,1355:0:5481:136	0/0:8,0:0:8:0,24,75:0:328:8	0/0:52,0:0:52:0,157,469:0:2114:52	0/0:9,0:0:9:0,27,83:0:346:9	0/0:107,0:0:107:0,322,1031:0:4254:107	1/1:0,112:112:112:1081,337,0:4444:0:0	0/1:26,20:20:46:284,0,383:781:1031:26	1/1:0,72:72:72:783,217,0:2852:0:0	0/0:12,0:0:12:0,36,124:0:457:12	0/1:26,28:28:54:93,0,88:1093:1048:26	0/1:87,39:39:126:30,0,378:1556:3490:87	1/1:0,45:45:45:572,135,0:1749:0:0	0/1:74,45:45:119:47,0,448:1752:2899:74	0/0:119,0:0:119:0,358,1136:0:4701:119	0/0:33,0:0:33:0,99,285:0:1335:33	0/0:32,9:9:41:0,55,481:361:1271:32	1/1:0,34:34:34:261,102,0:1367:0:0	1/1:0,49:49:49:501,148,0:1933:0:0	0/1:43,22:22:65:28,0,203:898:1709:43	0/1:97,112:112:209:352,0,394:4461:3905:97	0/1:50,55:55:105:227,0,214:2190:2013:50	0/1:56,38:38:94:169,0,274:1524:2247:56	0/0:48,0:0:48:0,144,473:0:1911:48	0/1:28,27:27:55:117,0,90:1089:1076:28	0/1:30,28:28:58:159,0,82:1106:1202:30	0/1:32,36:36:68:131,0,162:1437:1304:32	0/1:3,5:5:8:15,0,23:205:119:3	0/0:25,0:0:25:0,75,608:0:991:25	0/0:58,23:23:81:0,16,384:911:2324:58	0/1:46,29:29:75:90,0,212:1158:1841:46	0/1:70,48:48:118:130,0,327:1900:2730:70	1/1:0,79:79:79:775,238,0:3134:0:0	0/0:10,0:0:10:0,30,84:0:392:10	1/1:0,31:31:31:296,93,0:1250:0:0	0/0:55,0:0:55:0,166,555:0:2219:55	0/0:54,0:0:54:0,163,442:0:2183:54	0/1:11,10:10:21:38,0,29:393:429:11	0/1:21,31:31:52:135,0,87:1246:802:21	0/0:135,1:1:136:0,376,1257:41:5434:135	0/1:18,34:34:52:148,0,65:1359:734:18	0/0:27,6:6:33:0,33,204:246:1053:27	0/1:49,59:59:108:195,0,107:2407:1960:49	0/1:15,32:32:47:160,0,67:1296:615:15	0/0:138,0:0:138:0,415,1229:0:5573:138	0/0:12,0:0:12:0,36,123:0:484:12	0/0:125,0:0:125:0,376,1233:0:4971:125	0/1:15,21:21:36:98,0,134:813:589:15	1/1:0,88:88:88:914,265,0:3533:0:0	0/1:14,18:18:32:81,0,64:725:566:14	1/1:0,54:54:54:631,163,0:2146:0:0	0/1:16,34:34:50:190,0,2:1377:634:16	0/0:15,0:0:15:0,45,138:0:601:15	0/1:37,38:38:75:156,0,90:1511:1488:37	1/1:0,21:21:21:218,63,0:812:0:0	0/1:44,33:33:77:48,0,353:1331:1775:44	1/1:0,38:38:38:351,114,0:1528:0:0	1/1:0,7:7:7:107,21,0:264:0:0	0/0:19,10:10:29:0,0,73:383:775:19	1/1:0,58:58:58:708,175,0:2302:0:0	0/1:18,31:31:49:172,0,16:1244:730:18	0/0:45,0:0:45:0,135,483:0:1799:45	0/0:56,0:0:56:0,169,571:0:2247:56	0/0:85,0:0:85:0,256,869:0:3412:85	0/0:141,2:2:143:0,408,1379:82:5683:141	0/1:30,25:25:55:46,0,130:980:1190:30	0/1:28,21:21:49:51,0,147:854:1117:28	0/0:38,0:0:38:0,114,435:0:1537:38	0/1:34,63:63:97:312,0,40:2530:1390:34	0/0:12,0:0:12:0,36,223:0:492:12	0/1:12,16:16:28:182,0,232:593:492:12
29381042	783364	29381042_783364	C	T	291745	.	AB=0.452431;ABP=471.97;AC=100;AF=0.482962;AN=224;AO=24900;CIGAR=1X;DP=248435;DPB=111166;DPRA=0.845467;EPP=1770.54;EPPR=3895.3;GTI=82;LEN=1;MEANALT=1.01063;MQM=13.3412;MQMR=11.4575;NS=2112;NUMALT=1;ODDS=0.0601696;PAIRED=0.851004;PAIREDR=0.88762;PAO=0;PQA=0;PQR=0;PRO=0;PROBE=Intergenic|RAPIDGENOMICS_3404_10155;QA=986048;QR=2613879;RO=65652;RPL=8673;RPP=4979.34;RPPR=20635.5;RPR=16227;RUN=1;SAF=16040;SAP=4498.78;SAR=8860;SRF=39950;SRP=6717.52;SRR=25702;TYPE=snp;technology.illumina=1	GT:AD:AO:DP:PL:QA:QR:RO	0/0:61,0:0:61:0,184,624:0:2456:61	0/0:24,0:0:24:0,72,249:0:976:24	0/1:10,12:12:22:35,0,43:469:392:10	1/1:0,131:131:131:1259,394,0:5259:0:0	0/1:15,8:8:23:46,0,132:311:569:15	0/1:45,34:34:79:154,0,218:1358:1729:45	0/0:22,0:0:22:0,66,477:0:829:22	0/0:8,0:0:8:0,24,89:0:324:8	0/0:76,0:0:76:0,229,753:0:3007:76	0/0:122,2:2:124:0,339,1143:82:4901:122	0/0:17,0:0:17:0,51,165:0:680:17	1/1:0,151:151:151:1579,455,0:6018:0:0	0/1:38,40:40:78:180,0,65:1591:1527:38	1/1:0,68:68:68:773,205,0:2739:0:0	0/1:83,49:49:132:220,0,615:1988:3313:83	1/1:0,122:122:122:1319,367,0:4926:0:0	1/1:0,33:33:33:787,99,0:1310:0:0	1/1:0,146:146:146:1490,440,0:5871:0:0	0/1:40,44:44:84:216,0,147:1780:1548:40	0/1:41,72:72:113:317,0,43:2909:1650:41	0/1:53,76:76:129:354,0,155:3046:2085:53	1/1:0,67:67:67:711,202,0:2716:0:0	1/1:0,38:38:38:487,114,0:1530:0:0	0/1:59,114:114:173:445,0,121:4553:2355:59	1/1:0,40:40:40:423,120,0:1598:0:0	0/0:71,0:0:71:0,214,1578:0:2819:71	1/1:1,99:99:100:1059,268,0:3930:37:1	0/1:50,71:71:121:416,0,122:2826:2017:50	0/1:111,73:73:184:201,0,514:2954:4419:111	0/0:76,0:0:76:0,229,843:0:3031:76	0/0:51,0:0:51:0,154,612:0:2026:51	0/1:37,29:29:66:137,0,174:1167:1473:37	0/1:67,95:95:162:757,0,123:3821:2710:67	0/0:18,0:0:18:0,54,190:0:689:18	0/0:64,1:1:65:0,168,613:37:2543:64	0/1:3,10:10:13:80,0,54:410:123:3	0/1:18,30:30:48:144,0,35:1222:716:18	0/0:96,0:0:96:0,289,962:0:3797:96	0/0:43,1:1:44:0,107,334:27:1729:43	0/0:117,2:2:120:0,340,1238:78:4584:117	0/1:55,38:38:95:175,0,238:1529:2225:55	0/0:76,0:0:76:0,229,748:0:3061:76	0/0:161,0:0:161:0,485,1464:0:6420:161	0/0:17,0:0:17:0,51,184:0:648:17	0/0:114,0:0:114:0,343,1157:0:4506:114	0/0:38,0:0:38:0,114,374:0:1487:38	0/0:105,0:0:105:0,316,1018:0:4166:105	1/1:0,90:90:90:1119,271,0:3642:0:0	0/1:23,14:14:37:192,0,311:557:898:23	1/1:0,92:92:92:1151,277,0:3706:0:0	0/1:6,4:4:10:7,0,17:164:232:6	0/1:55,40:40:95:131,0,182:1636:2234:55	0/1:78,34:34:112:23,0,441:1385:3147:78	1/1:0,45:45:45:815,135,0:1761:0:0	0/1:89,53:53:142:181,0,469:2130:3517:89	0/0:143,0:0:145:0,430,1594:0:5643:143	0/0:95,0:0:95:0,286,976:0:3789:95	1/1:0,72:72:72:862,217,0:2921:0:0	1/1:0,65:65:65:750,196,0:2572:0:0	1/1:0,37:37:37:382,111,0:1453:0:0	0/1:54,41:41:95:197,0,273:1668:2185:54	0/1:80,121:121:201:604,0,225:4883:3118:80	0/1:47,51:51:98:234,0,271:2069:1880:47	0/1:47,80:80:127:472,0,94:3229:1867:47	0/0:32,0:0:32:0,96,324:0:1259:32	0/1:25,29:29:54:199,0,78:1168:1009:25	0/0:39,6:6:45:0,62,320:242:1515:39	0/1:33,24:24:57:118,0,118:972:1333:33	0/0:5,2:2:7:0,5,25:82:196:5	0/0:16,0:0:16:0,48,391:0:608:16	1/1:0,88:88:88:954,265,0:3514:0:0	0/1:65,33:33:98:4,0,282:1331:2603:65	0/1:79,49:49:128:174,0,483:1932:3156:79	1/1:0,55:55:55:661,166,0:2214:0:0	0/1:2,2:2:4:9,0,3:82:82:2	1/1:0,38:38:38:359,114,0:1534:0:0	0/0:49,0:0:49:0,148,496:0:1921:49	0/0:43,0:0:43:0,129,460:0:1750:43	0/1:20,14:14:34:60,0,141:562:793:20	0/1:35,40:40:75:172,0,186:1598:1382:35	0/1:85,69:69:154:337,0,419:2825:3391:85	0/0:49,7:7:56:0,111,481:279:1967:49	0/0:55,0:0:55:0,166,590:0:2201:55	0/1:41,34:34:75:196,0,263:1365:1642:41	0/0:47,7:7:54:0,62,349:259:1907:47	0/0:144,0:0:144:0,433,1517:0:5723:144	0/0:4,0:0:4:0,12,31:0:151:4	0/0:161,0:0:161:0,485,1569:0:6477:161	0/1:22,27:27:49:232,0,98:1048:857:22	1/1:0,116:116:116:1271,349,0:4665:0:0	0/1:22,13:13:35:74,0,83:525:882:22	1/1:0,78:78:78:815,235,0:3132:0:0	0/1:26,28:28:54:89,0,81:1130:1046:26	0/0:21,0:0:21:0,63,198:0:853:21	0/1:48,55:55:103:425,0,170:2197:1946:48	1/1:0,31:31:31:321,93,0:1263:0:0	0/1:68,24:24:92:6,0,426:959:2703:68	1/1:0,18:18:18:217,54,0:734:0:0	1/1:0,48:48:48:526,144,0:1943:0:0	0/0:29,11:11:40:0,7,137:451:1177:29	1/1:0,19:19:19:174,57,0:743:0:0	0/1:23,13:13:36:20,0,126:529:899:23	1/1:6,25:25:31:170,20,0:1005:242:6	0/0:111,0:0:111:0,334,1169:0:4442:111	0/0:83,0:0:83:0,250,816:0:3345:83	0/0:124,49:49:173:0,46,799:1942:4923:124	1/1:0,29:29:29:309,87,0:1173:0:0	0/1:26,24:24:50:143,0,104:959:1045:26	0/1:21,11:11:32:65,0,266:435:849:21	0/1:32,30:30:62:120,0,138:1222:1295:32	1/1:2,19:19:21:126,23,0:765:82:2	0/1:30,13:13:43:120,0,406:519:1185:30
29381042	783372	29381042_783372	C	G	268655	.	AB=0.451085;ABP=449.12;AC=99;AF=0.482342;AN=224;AO=22836;CIGAR=1X;DP=230759;DPB=103906;DPRA=0.847777;EPP=1842.28;EPPR=3086.66;GTI=73;LEN=1;MEANALT=1.01308;MQM=13.3302;MQMR=11.4872;NS=2112;NUMALT=1;ODDS=0.00540345;PAIRED=0.852076;PAIREDR=0.891392;PAO=0;PQA=0;PQR=0;PRO=0;PROBE=Intergenic|RAPIDGENOMICS_3404_10155;QA=902095;QR=2442318;RO=61220;RPL=7753;RPP=5112.08;RPPR=24224.8;RPR=15083;RUN=1;SAF=15124;SAP=5227.03;SAR=7712;SRF=38100;SRP=7962.49;SRR=23120;TYPE=snp;technology.illumina=1	GT:AD:AO:DP:PL:QA:QR:RO	0/0:58,0:0:58:0,175,600:0:2334:58	0/0:18,0:0:18:0,54,197:0:671:18	0/1:9,5:5:14:5,0,60:182:356:9	1/1:0,128:128:128:1228,385,0:5110:0:0	0/1:14,7:7:21:23,0,139:260:558:14	0/1:28,33:33:61:225,0,139:1333:1104:28	0/0:22,0:0:22:0,66,484:0:847:22	0/1:8,1:1:9:3,0,62:41:328:8	0/0:67,0:0:67:0,202,687:0:2662:67	0/0:110,2:2:112:0,303,1018:78:4374:110	0/0:10,0:0:10:0,30,85:0:397:10	1/1:0,149:149:149:1558,449,0:5877:0:0	0/1:40,39:39:79:150,0,76:1581:1577:40	1/1:0,59:59:59:635,178,0:2292:0:0	0/1:74,49:49:123:243,0,564:1962:3010:74	1/1:0,121:121:121:1332,364,0:4839:0:0	1/1:0,33:33:33:845,99,0:1315:0:0	1/1:0,141:141:141:1432,424,0:5622:0:0	0/1:29,44:44:73:249,0,66:1771:1156:29	0/1:40,55:55:95:265,0,95:2229:1624:40	0/1:47,66:66:113:318,0,164:2591:1858:47	1/1:0,69:69:69:731,208,0:2777:0:0	1/1:0,36:36:36:476,108,0:1424:0:0	0/1:58,105:105:163:409,0,142:4212:2303:58	1/1:0,35:35:35:377,105,0:1400:0:0	0/0:62,3:3:65:0,168,1499:123:2470:62	1/1:1,93:93:94:983,253,0:3734:32:1	0/1:44,59:59:103:359,0,122:2324:1771:44	0/1:109,62:62:171:150,0,522:2482:4300:109	0/0:70,0:0:70:0,211,775:0:2833:70	0/0:45,0:0:45:0,135,555:0:1731:45	0/1:36,29:29:65:134,0,176:1166:1433:36	0/1:59,92:92:155:745,0,92:3700:2355:59	0/0:17,0:0:17:0,51,175:0:652:17	0/0:62,1:1:63:0,162,608:41:2494:62	0/1:3,10:10:13:80,0,54:402:123:3	0/1:16,28:28:44:140,0,11:1140:644:16	0/0:86,0:0:86:0,259,889:0:3443:86	0/0:42,0:0:42:0,126,353:0:1697:42	0/0:105,2:2:107:0,303,1114:78:4152:105	0/1:50,37:37:89:185,0,210:1437:2000:50	0/0:67,0:0:67:0,202,655:0:2686:67	0/0:159,0:0:159:0,479,1438:0:6349:159	0/0:12,0:0:12:0,36,118:0:479:12	0/0:107,0:0:107:0,322,1059:0:4199:107	0/0:34,0:0:34:0,102,314:0:1338:34	0/0:92,0:0:92:0,277,856:0:3686:92	1/1:0,80:80:80:965,241,0:3195:0:0	0/1:21,15:15:36:178,0,285:556:843:21	1/1:0,75:75:75:910,226,0:2962:0:0	0/1:6,4:4:10:7,0,17:160:237:6	0/1:58,40:40:98:121,0,204:1606:2312:58	0/0:81,23:23:104:0,88,598:931:3221:81	1/1:0,40:40:40:726,120,0:1597:0:0	0/1:82,44:44:126:162,0,435:1764:3256:82	0/0:121,0:0:121:0,364,1276:0:4873:121	0/0:74,0:0:78:0,223,768:0:2960:74	1/1:0,69:69:69:796,208,0:2739:0:0	1/1:0,53:53:53:681,160,0:2136:0:0	1/1:0,32:32:32:331,96,0:1290:0:0	0/1:48,41:41:89:179,0,240:1659:1919:48	0/1:71,108:108:179:548,0,209:4301:2838:71	0/1:46,52:52:98:242,0,271:2068:1799:46	0/1:42,81:81:123:493,0,64:3242:1646:42	0/0:28,0:0:28:0,84,270:0:1108:28	0/1:26,24:24:50:132,0,118:939:1031:26	0/0:28,7:7:35:0,25,206:283:1134:28	0/1:33,24:24:57:116,0,118:958:1291:33	0/0:5,2:2:7:0,5,25:82:201:5	0/0:10,0:0:10:0,30,271:0:397:10	1/1:0,76:76:76:789,229,0:3024:0:0	0/1:56,33:33:89:32,0,218:1340:2254:56	0/1:74,45:45:119:181,0,444:1821:2940:74	1/1:0,56:56:56:673,169,0:2238:0:0	0/1:2,2:2:4:9,0,3:82:73:2	1/1:0,47:47:47:475,141,0:1849:0:0	0/0:44,0:0:44:0,132,440:0:1774:44	0/0:37,0:0:37:0,111,366:0:1481:37	0/1:20,13:13:33:52,0,180:499:778:20	0/1:32,39:39:71:172,0,167:1531:1270:32	0/1:83,67:67:150:315,0,364:2676:3307:83	0/0:48,7:7:55:0,108,471:283:1929:48	0/0:53,0:0:53:0,160,592:0:2095:53	0/1:45,34:34:79:181,0,303:1344:1781:45	0/0:45,6:6:51:0,74,354:246:1814:45	0/0:115,0:0:115:0,346,1217:0:4592:115	0/0:4,0:0:4:0,12,31:0:142:4	0/0:139,0:0:139:0,418,1336:0:5563:139	0/1:21,23:23:44:197,0,106:912:836:21	1/1:0,113:113:113:1248,340,0:4527:0:0	0/1:25,12:12:37:55,0,106:461:989:25	1/1:0,76:76:76:787,229,0:3040:0:0	0/1:17,26:26:43:104,0,41:1042:693:17	0/0:20,0:0:20:0,60,188:0:811:20	0/1:46,58:58:104:440,0,151:2299:1855:46	1/1:0,35:35:35:347,105,0:1413:0:0	0/0:61,17:17:78:0,43,373:674:2463:61	1/1:0,19:19:19:224,57,0:771:0:0	1/1:0,47:47:47:501,141,0:1902:0:0	0/1:29,11:11:40:7,0,131:443:1189:29	1/1:0,17:17:17:136,51,0:675:0:0	0/1:19,12:12:31:25,0,111:484:762:19	1/1:6,25:25:31:177,21,0:983:238:6	0/0:105,0:0:105:0,316,1089:0:4189:105	0/0:84,0:0:84:0,253,832:0:3353:84	0/0:124,48:48:172:0,49,802:1929:4956:124	1/1:0,27:27:27:289,81,0:1067:0:0	0/1:26,23:23:49:137,0,107:902:1017:26	0/0:20,8:8:28:0,5,271:328:785:20	0/1:43,32:32:75:106,0,202:1290:1665:43	1/1:1,20:20:21:167,55,0:781:41:1	0/1:30,13:13:43:133,0,436:515:1205:30
29381042	783378	29381042_783378	A	C	261145	.	AB=0.457535;ABP=332.572;AC=98;AF=0.477709;AN=224;AO=22333;CIGAR=1X;DP=222692;DPB=99400;DPRA=0.849829;EPP=1988.61;EPPR=2678.93;GTI=84;LEN=1;MEANALT=1.00985;MQM=13.2543;MQMR=11.4725;NS=2112;NUMALT=1;ODDS=0.0150809;PAIRED=0.854789;PAIREDR=0.895224;PAO=0;PQA=0;PQR=0;PRO=0;PROBE=Intergenic|RAPIDGENOMICS_3404_10155;QA=887135;QR=2352508;RO=58630;RPL=7649;RPP=4815.12;RPPR=25921.9;RPR=14684;RUN=1;SAF=15362;SAP=6848.98;SAR=6971;SRF=37587;SRP=10140.2;SRR=21043;TYPE=snp;technology.illumina=1	GT:AD:AO:DP:PL:QA:QR:RO	0/0:58,0:0:58:0,175,600:0:2349:58	0/0:12,0:0:12:0,36,121:0:492:12	0/1:9,5:5:14:5,0,63:197:365:9	1/1:0,118:118:118:1162,355,0:4691:0:0	0/1:13,9:9:22:37,0,106:369:520:13	0/1:26,30:30:56:190,0,120:1207:1032:26	0/0:19,0:0:19:0,57,450:0:767:19	0/0:8,1:1:9:0,2,64:27:328:8	0/0:59,0:0:59:0,178,579:0:2370:59	0/0:108,2:2:110:0,297,1006:82:4321:108	0/0:10,0:0:10:0,30,86:0:410:10	1/1:0,148:148:148:1651,446,0:5913:0:0	0/1:34,35:35:69:148,0,64:1399:1360:34	1/1:0,60:60:60:639,181,0:2401:0:0	0/1:78,50:50:128:237,0,620:2006:3150:78	1/1:0,117:117:117:1282,352,0:4687:0:0	1/1:0,34:34:34:860,102,0:1370:0:0	1/1:0,123:123:123:1210,370,0:4952:0:0	0/1:24,44:44:68:263,0,15:1792:971:24	0/1:46,42:42:88:164,0,186:1696:1828:46	0/1:52,54:54:107:191,0,243:2125:2066:52	1/1:0,63:63:63:663,190,0:2552:0:0	1/1:0,28:28:28:385,84,0:1122:0:0	0/1:54,96:96:150:371,0,153:3729:2175:54	1/1:0,32:32:32:331,96,0:1286:0:0	0/0:61,0:0:61:0,184,1510:0:2428:61	1/1:1,97:97:98:1031,261,0:3923:41:1	0/1:44,55:55:99:291,0,141:2205:1773:44	0/1:104,66:66:170:188,0,506:2668:4186:104	0/0:69,0:0:69:0,208,759:0:2796:69	0/0:38,0:0:38:0,114,517:0:1519:38	0/1:41,25:25:66:92,0,214:1000:1650:41	0/1:60,84:84:144:644,0,124:3344:2425:60	0/0:17,0:0:17:0,51,175:0:693:17	0/0:63,1:1:64:0,165,611:37:2495:63	0/1:3,8:8:11:70,0,60:324:123:3	0/1:17,26:26:43:114,0,24:1047:697:17	0/0:74,0:0:74:0,223,762:0:2991:74	0/0:38,0:0:38:0,114,322:0:1528:38	0/0:96,1:1:97:0,281,1039:41:3872:96	0/1:52,34:34:86:162,0,232:1357:2105:52	0/0:65,0:0:65:0,196,647:0:2657:65	0/0:156,0:0:156:0,470,1438:0:6252:156	0/0:11,0:0:11:0,33,102:0:437:11	0/0:100,0:0:100:0,301,941:0:4030:100	0/0:29,0:0:29:0,87,274:0:1160:29	0/0:89,0:0:89:0,268,799:0:3620:89	1/1:0,84:84:84:979,253,0:3315:0:0	0/1:22,15:15:37:182,0,307:599:858:22	1/1:0,70:70:70:907,211,0:2828:0:0	0/1:6,4:4:10:7,0,17:141:237:6	0/1:58,37:37:95:114,0,206:1494:2335:58	0/0:78,23:23:101:0,78,557:930:3177:78	1/1:0,49:49:49:912,148,0:1948:0:0	0/1:84,44:44:128:157,0,451:1760:3365:84	0/0:121,0:0:121:0,364,1265:0:4862:121	0/0:77,0:0:77:0,232,784:0:3109:77	1/1:0,64:64:64:719,193,0:2560:0:0	1/1:0,49:49:49:648,148,0:1971:0:0	1/1:0,30:30:30:306,90,0:1218:0:0	0/1:51,41:41:92:170,0,255:1659:2030:51	0/1:72,101:101:173:509,0,243:4047:2905:72	0/1:39,47:47:86:206,0,208:1897:1557:39	0/1:35,78:78:113:499,0,33:3152:1390:35	0/0:27,0:0:27:0,81,260:0:1091:27	0/1:26,21:21:47:121,0,126:852:1022:26	0/0:27,6:6:33:0,44,211:246:1103:27	0/1:22,22:22:44:122,0,46:894:888:22	0/0:5,2:2:7:0,5,25:82:201:5	0/0:11,0:0:11:0,33,310:0:451:11	1/1:0,77:77:77:797,232,0:3090:0:0	0/1:52,34:34:86:42,0,195:1332:2067:52	0/1:69,44:44:113:190,0,370:1780:2804:69	1/1:0,56:56:56:665,169,0:2251:0:0	0/1:2,2:2:4:9,0,3:82:82:2	1/1:0,44:44:44:449,132,0:1704:0:0	0/0:45,0:0:45:0,135,471:0:1811:45	0/0:37,0:0:37:0,111,367:0:1490:37	0/1:19,15:15:34:78,0,170:585:762:19	0/1:31,34:34:65:130,0,181:1350:1258:31	0/1:78,72:72:150:391,0,296:2931:3106:78	0/0:48,5:5:53:0,118,483:205:1939:48	0/0:50,0:0:50:0,151,548:0:2008:50	0/1:41,32:32:73:186,0,285:1290:1643:41	0/0:32,7:7:39:0,14,229:270:1265:32	0/0:110,0:0:110:0,331,1070:0:4426:110	0/0:6,0:0:6:0,18,139:0:232:6	0/0:134,0:0:135:0,403,1286:0:5450:134	0/1:21,16:16:37:85,0,127:648:857:21	1/1:0,116:116:116:1279,349,0:4672:0:0	0/1:25,13:13:38:60,0,103:511:1021:25	1/1:0,76:76:76:791,229,0:3049:0:0	0/1:16,24:24:40:98,0,38:945:656:16	0/0:19,0:0:19:0,57,179:0:761:19	0/1:48,55:55:103:420,0,194:2210:1935:48	1/1:0,35:35:35:348,105,0:1409:0:0	0/0:60,15:15:75:0,50,383:611:2421:60	1/1:0,19:19:19:224,57,0:771:0:0	1/1:0,45:45:45:482,135,0:1809:0:0	0/1:29,13:13:42:16,0,125:525:1189:29	1/1:0,16:16:16:129,48,0:643:0:0	0/1:17,17:17:34:52,0,75:685:693:17	0/1:7,22:22:29:134,0,14:872:278:7	0/0:107,0:0:107:0,322,1116:0:4319:107	0/0:83,0:0:83:0,250,824:0:3306:83	0/0:115,46:46:161:0,35,717:1804:4628:115	1/1:0,27:27:27:280,81,0:1062:0:0	0/1:22,23:23:45:152,0,88:925:888:22	0/1:17,8:8:25:4,0,236:324:685:17	0/1:40,32:32:72:115,0,184:1291:1588:40	1/1:3,20:20:23:128,23,0:789:104:3	0/1:29,13:13:42:162,0,397:520:1176:29
29381042	783390	29381042_783390	A	G	236816	.	AB=0.458214;ABP=284.113;AC=99;AF=0.478019;AN=224;AO=19692;CIGAR=1X;DP=197626;DPB=87788;DPRA=0.842572;EPP=1099.96;EPPR=2168.44;GTI=88;LEN=1;MEANALT=1.00247;MQM=13.3309;MQMR=11.4892;NS=2112;NUMALT=1;ODDS=0.0202029;PAIRED=0.853545;PAIREDR=0.898334;PAO=0;PQA=0;PQR=0;PRO=0;PROBE=Intergenic|RAPIDGENOMICS_3404_10155;QA=781465;QR=2040484;RO=51797;RPL=6763;RPP=4195.5;RPPR=24184.7;RPR=12929;RUN=1;SAF=14538;SAP=9713.49;SAR=5154;SRF=34831;SRP=13383;SRR=16966;TYPE=snp;technology.illumina=1	GT:AD:AO:DP:PL:QA:QR:RO	0/0:55,0:0:55:0,166,570:0:2131:55	0/0:11,0:0:11:0,33,90:0:443:11	0/0:10,4:4:14:0,4,85:160:410:10	1/1:0,110:110:110:1102,331,0:4438:0:0	0/1:13,9:9:22:35,0,118:351:483:13	0/1:25,31:31:56:156,0,93:1222:949:25	0/0:19,0:0:19:0,57,437:0:719:19	0/0:9,1:1:10:0,1,70:37:332:9	0/0:52,0:0:52:0,157,504:0:2081:52	0/0:91,0:0:91:0,274,867:0:3580:91	0/0:10,0:0:10:0,30,86:0:410:10	1/1:0,131:131:131:1470,394,0:5210:0:0	0/1:24,29:29:53:98,0,35:1160:894:24	1/1:0,43:43:43:444,129,0:1703:0:0	0/1:60,45:45:105:216,0,504:1777:2413:60	1/1:0,124:124:124:1357,373,0:4986:0:0	1/1:0,31:31:31:772,93,0:1232:0:0	1/1:0,96:96:96:990,289,0:3809:0:0	0/1:30,45:45:75:243,0,42:1833:1150:30	0/1:45,39:39:84:155,0,185:1550:1809:45	0/1:49,33:33:82:89,0,271:1270:1783:49	1/1:0,60:60:60:659,181,0:2366:0:0	1/1:1,22:22:23:290,61,0:866:41:1	0/1:51,64:64:115:194,0,221:2488:2024:51	1/1:0,30:30:30:310,90,0:1217:0:0	0/0:53,0:0:53:0,160,1360:0:2081:53	1/1:1,89:89:90:922,241,0:3504:32:1	0/1:45,50:50:95:268,0,163:1995:1803:45	0/1:100,66:66:166:243,0,466:2673:3933:100	0/0:62,0:0:62:0,187,620:0:2436:62	0/0:34,0:0:34:0,102,434:0:1337:34	0/1:27,24:24:51:138,0,104:936:1081:27	0/1:57,64:64:121:430,0,161:2558:2235:57	0/0:15,0:0:15:0,45,160:0:556:15	0/0:56,1:1:57:0,144,530:41:2173:56	0/1:5,8:8:13:64,0,68:324:205:5	1/1:9,26:26:35:169,23,0:1042:361:9	0/0:55,0:0:56:0,166,558:0:2189:55	0/0:38,0:0:38:0,114,330:0:1482:38	0/0:98,1:1:99:0,287,1072:41:3840:98	0/1:48,33:33:81:166,0,198:1318:1909:48	0/0:63,0:0:63:0,190,607:0:2466:63	0/0:132,0:0:132:0,397,1205:0:5238:132	0/0:11,0:0:11:0,33,108:0:443:11	0/0:103,0:0:103:0,310,967:0:4074:103	0/0:26,0:0:26:0,78,222:0:1021:26	0/0:78,0:0:78:0,235,702:0:3115:78	1/1:0,71:71:71:829,214,0:2796:0:0	0/1:19,13:13:32:159,0,223:503:748:19	1/1:0,64:64:64:837,193,0:2535:0:0	0/1:5,4:4:9:10,0,12:145:196:5	0/1:48,40:40:88:183,0,159:1574:1879:48	0/0:77,25:25:102:0,64,548:1008:3043:77	1/1:0,43:43:43:790,129,0:1718:0:0	0/1:78,44:44:122:175,0,421:1788:3110:78	0/0:110,0:0:110:0,331,1058:0:4344:110	0/0:66,0:0:66:0,199,634:0:2594:66	1/1:0,54:54:54:615,163,0:2168:0:0	1/1:0,37:37:37:478,111,0:1496:0:0	1/1:0,32:32:32:328,96,0:1300:0:0	0/1:42,33:33:75:120,0,233:1337:1710:42	0/1:63,94:94:157:492,0,245:3782:2515:63	0/1:33,47:47:80:224,0,143:1901:1324:33	0/1:30,71:71:101:434,0,24:2849:1205:30	0/0:23,0:0:23:0,69,228:0:900:23	0/1:19,17:17:36:124,0,97:674:753:19	0/0:26,9:9:35:0,4,146:361:1048:26	0/1:18,14:14:32:100,0,53:570:693:18	0/0:4,1:1:5:0,8,26:41:164:4	0/0:12,0:0:12:0,36,327:0:446:12	1/1:0,71:71:71:735,214,0:2825:0:0	0/1:50,33:33:83:48,0,191:1341:1922:50	0/1:61,46:46:107:197,0,315:1859:2457:61	1/1:0,47:47:47:580,141,0:1866:0:0	0/1:2,2:2:4:9,0,3:82:82:2	1/1:0,31:31:31:321,93,0:1206:0:0	0/0:36,0:0:36:0,108,362:0:1407:36	0/0:37,0:0:37:0,111,372:0:1427:37	0/1:23,16:16:39:85,0,190:624:902:23	0/1:30,32:32:62:122,0,166:1308:1186:30	0/1:62,78:78:140:518,0,202:3132:2420:62	0/0:44,6:6:50:0,100,410:232:1726:44	0/0:42,0:0:42:0,126,492:0:1615:42	0/1:38,25:25:63:110,0,294:1002:1493:38	0/1:10,9:9:19:62,0,69:355:401:10	0/0:94,0:0:94:0,283,937:0:3615:94	0/0:4,0:0:4:0,12,125:0:160:4	0/0:126,0:0:126:0,379,1241:0:4933:126	0/1:19,15:15:34:85,0,119:594:762:19	1/1:0,102:102:102:1134,307,0:4144:0:0	0/1:21,9:9:30:56,0,99:360:853:21	1/1:0,62:62:62:641,187,0:2498:0:0	0/1:14,20:20:34:86,0,38:804:570:14	0/0:12,0:0:12:0,36,106:0:488:12	0/1:42,56:56:98:424,0,127:2218:1661:42	1/1:0,39:39:39:380,117,0:1595:0:0	0/0:53,14:14:67:0,34,333:560:2099:53	1/1:0,19:19:19:223,57,0:754:0:0	1/1:0,35:35:35:375,105,0:1408:0:0	0/1:25,13:13:38:28,0,102:533:1009:25	1/1:0,16:16:16:129,48,0:652:0:0	0/1:17,16:16:33:46,0,78:634:664:17	0/1:7,19:19:26:119,0,21:775:247:7	0/0:89,0:0:89:0,268,926:0:3455:89	0/0:68,0:0:68:0,205,696:0:2712:68	0/0:107,47:47:154:0,7,618:1856:4238:107	1/1:0,24:24:24:252,72,0:976:0:0	0/1:21,22:22:43:131,0,84:882:808:21	0/1:14,9:9:23:10,0,168:365:523:14	0/1:30,32:32:62:145,0,107:1259:1159:30	1/1:3,11:11:14:64,7,0:451:104:3	0/1:25,13:13:38:178,0,276:519:931:25
29381042	783405	29381042_783405	C	T	206646	.	AB=0.457825;ABP=251.016;AC=100;AF=0.480805;AN=224;AO=17622;CIGAR=1X;DP=173045;DPB=74581;DPRA=0.854516;EPP=491.975;EPPR=911.428;GTI=109;LEN=1;MEANALT=1.0033;MQM=13.4156;MQMR=11.5802;NS=2112;NUMALT=1;ODDS=0.0202272;PAIRED=0.853308;PAIREDR=0.901939;PAO=0;PQA=0;PQR=0;PRO=0;PROBE=Intergenic|RAPIDGENOMICS_3404_10155;QA=701330;QR=1755114;RO=44034;RPL=6129;RPP=3548.5;RPPR=19230.6;RPR=11493;RUN=1;SAF=13912;SAP=12828.4;SAR=3710;SRF=31981;SRP=19586.7;SRR=12053;TYPE=snp;technology.illumina=1	GT:AD:AO:DP:PL:QA:QR:RO	0/0:40,0:0:40:0,120,432:0:1572:40	0/0:9,0:0:9:0,27,74:0:369:9	0/1:7,4:4:11:5,0,68:155:287:7	1/1:0,88:88:88:885,265,0:3567:0:0	0/1:12,8:8:20:35,0,122:328:459:12	0/1:14,27:27:41:168,0,32:1098:549:14	0/0:17,0:0:17:0,51,444:0:657:17	0/0:8,1:1:9:0,17,81:41:320:8	0/0:42,0:0:42:0,126,401:0:1679:42	0/0:68,0:0:68:0,205,660:0:2726:68	0/0:9,0:0:9:0,27,77:0:369:9	1/1:0,127:127:127:1468,382,0:5088:0:0	1/1:13,28:28:41:129,4,0:1140:511:13	1/1:0,41:41:41:451,123,0:1661:0:0	0/1:58,42:42:100:186,0,518:1658:2334:58	1/1:0,116:116:116:1282,349,0:4660:0:0	1/1:0,29:29:29:700,87,0:1144:0:0	1/1:0,94:94:94:915,283,0:3798:0:0	0/1:22,36:36:58:220,0,26:1464:873:22	0/1:41,35:35:76:126,0,181:1410:1669:41	0/1:32,18:18:50:32,0,189:729:1261:32	1/1:0,50:50:50:580,151,0:2029:0:0	1/1:0,25:25:25:326,75,0:1004:0:0	0/0:48,22:22:70:0,22,339:866:1893:48	1/1:0,29:29:29:300,87,0:1176:0:0	0/0:48,0:0:48:0,144,1180:0:1888:48	1/1:0,73:73:73:808,220,0:2943:0:0	0/1:33,38:38:71:208,0,116:1491:1335:33	0/1:80,62:62:142:263,0,291:2498:3200:80	0/0:54,0:0:54:0,163,566:0:2193:54	0/0:31,0:0:31:0,93,378:0:1174:31	0/1:33,26:26:59:165,0,165:1062:1332:33	0/1:51,52:52:103:355,0,168:2088:2018:51	0/0:12,0:0:12:0,36,129:0:466:12	0/0:50,1:1:51:0,126,488:41:1998:50	1/1:2,8:8:10:87,14,0:328:78:2	1/1:8,27:27:35:203,33,0:1095:320:8	0/0:56,0:0:56:0,169,598:0:2203:56	0/0:27,0:0:27:0,81,262:0:1090:27	0/0:90,1:1:91:0,263,946:41:3538:90	0/1:32,28:28:60:162,0,136:1125:1295:32	0/0:69,0:0:69:0,208,703:0:2812:69	0/0:116,0:0:116:0,349,1072:0:4640:116	0/0:9,0:0:9:0,27,89:0:365:9	0/0:91,0:0:91:0,274,849:0:3600:91	0/0:24,0:0:24:0,72,203:0:967:24	0/0:61,0:0:61:0,184,550:0:2452:61	1/1:0,64:64:64:760,193,0:2546:0:0	0/1:18,12:12:30:149,0,198:484:694:18	1/1:0,62:62:62:860,187,0:2437:0:0	0/1:6,4:4:10:7,0,17:160:246:6	0/1:43,37:37:80:199,0,196:1492:1730:43	0/0:64,26:26:90:0,13,438:1062:2495:64	1/1:0,38:38:38:708,114,0:1498:0:0	0/1:75,36:36:111:116,0,430:1446:3022:75	0/0:66,0:0:66:0,199,615:0:2663:66	0/0:56,0:0:56:0,169,506:0:2252:56	1/1:0,46:46:46:535,138,0:1856:0:0	1/1:0,30:30:30:401,90,0:1192:0:0	1/1:0,37:37:37:399,111,0:1450:0:0	0/1:34,34:34:68:150,0,114:1374:1373:34	0/1:56,72:72:128:368,0,168:2861:2204:56	0/1:33,46:46:79:217,0,147:1874:1340:33	0/1:23,49:49:72:278,0,31:1981:943:23	0/0:20,0:0:20:0,60,208:0:807:20	0/1:14,17:17:31:140,0,73:689:538:14	0/0:25,9:9:34:0,1,137:365:1002:25	0/1:17,9:9:26:41,0,87:361:679:17	0/1:5,2:2:7:10,0,20:73:205:5	0/0:14,0:0:14:0,42,371:0:543:14	1/1:0,57:57:57:595,172,0:2279:0:0	0/1:35,31:31:66:85,0,125:1263:1427:35	0/1:49,41:41:91:209,0,268:1677:1975:49	1/1:0,40:40:40:474,120,0:1611:0:0	0/0:2,0:0:2:0,6,15:0:78:2	1/1:0,31:31:31:323,93,0:1223:0:0	0/0:30,0:0:30:0,90,313:0:1146:30	0/0:30,0:0:30:0,90,335:0:1201:30	0/1:20,16:16:36:99,0,175:630:804:20	0/1:32,32:32:64:109,0,182:1250:1257:32	0/1:53,63:63:116:438,0,161:2538:2117:53	0/0:30,5:5:35:0,62,214:205:1226:30	0/0:33,0:0:33:0,99,386:0:1305:33	0/1:22,16:16:38:92,0,125:648:881:22	0/1:9,9:9:18:68,0,41:361:347:9	0/0:72,0:0:72:0,217,779:0:2903:72	0/0:6,0:0:6:0,18,139:0:242:6	0/0:88,0:0:88:0,265,871:0:3557:88	0/1:19,11:11:30:31,0,129:451:736:19	1/1:0,87:87:87:927,262,0:3500:0:0	0/0:18,3:3:21:0,38,134:119:738:18	1/1:0,63:63:63:677,190,0:2527:0:0	0/1:14,20:20:34:81,0,38:788:553:14	0/0:11,0:0:11:0,33,98:0:432:11	0/1:35,42:42:77:359,0,152:1660:1370:35	1/1:0,40:40:40:389,120,0:1632:0:0	0/0:51,12:12:63:0,58,354:488:2052:51	1/1:0,17:17:17:204,51,0:689:0:0	1/1:0,35:35:35:375,105,0:1422:0:0	0/1:21,12:12:33:33,0,81:488:838:21	1/1:0,15:15:15:121,45,0:615:0:0	0/1:17,13:13:30:33,0,88:533:693:17	0/1:7,15:15:22:95,0,38:588:278:7	0/0:75,0:0:75:0,226,799:0:3023:75	0/0:58,0:0:59:0,175,596:0:2358:58	0/1:86,42:42:128:36,0,494:1678:3354:86	1/1:0,26:26:26:269,78,0:1043:0:0	0/1:17,14:14:31:70,0,81:561:693:17	0/1:9,9:9:18:25,0,119:369:351:9	0/1:27,29:29:57:132,0,121:1171:1067:27	0/1:3,11:11:14:57,0,5:447:109:3	0/1:26,12:12:38:164,0,285:488:1025:26
```
