## Supplementary material for "The western redcedar genome reveals low genetic diversity in a self-compatible conifer": Dataset S5: rwp.all_filtered_snps.vcf (part 65 of 81)

```
29381176	455720	29381176_455720	C	T	174480	.	AB=0.486018;ABP=27.4203;AC=88;AF=0.418835;AN=224;AO=15257;CIGAR=1X;DP=154876;DPB=63896;DPRA=0.959587;EPP=927.761;EPPR=257.352;GTI=112;LEN=1;MEANALT=1.01084;MQM=13.275;MQMR=11.6517;NS=2112;NUMALT=1;ODDS=0.0186595;PAIRED=0.851019;PAIREDR=0.902254;PAO=0;PQA=0;PQR=0;PRO=0;PROBE=SNP|RAPIDGENOMICS_3404_37016;QA=600794;QR=1729882;RO=43337;RPL=9901;RPP=2943.05;RPPR=20992.6;RPR=5356;RUN=1;SAF=3651;SAP=9009.71;SAR=11606;SRF=11518;SRP=20653.5;SRR=31819;TYPE=snp;technology.illumina=1	GT:AD:AO:DP:PL:QA:QR:RO	1/1:0,50:50:50:464,151,0:2017:0:0	1/1:3,8:8:11:90,9,0:320:114:3	0/0:12,0:0:12:0,36,101:0:479:12	0/1:53,43:43:96:176,0,295:1733:2113:53	1/1:0,18:18:18:254,54,0:726:0:0	0/1:28,63:63:91:411,0,56:2489:1065:28	0/1:8,3:3:11:52,0,170:123:292:8	1/1:0,18:18:18:179,54,0:725:0:0	1/1:0,37:37:37:400,111,0:1482:0:0	1/1:0,101:101:101:999,304,0:3983:0:0	1/1:8,20:20:28:157,17,0:783:328:8	0/0:50,1:1:51:0,146,495:37:2014:50	0/0:66,0:0:66:0,199,624:0:2635:66	0/0:43,0:0:43:0,129,398:0:1737:43	0/0:38,8:8:46:0,62,281:309:1499:38	0/1:54,43:43:97:122,0,275:1720:2201:54	0/1:12,10:10:22:158,0,166:406:461:12	0/1:69,86:86:155:582,0,333:3446:2759:69	0/1:11,18:18:29:93,0,40:717:428:11	0/0:35,8:8:43:0,67,253:316:1413:35	1/1:1,100:100:101:969,296,0:3987:41:1	0/1:30,50:50:80:358,0,50:1970:1186:30	1/1:0,32:32:32:352,96,0:1298:0:0	0/1:76,41:41:117:73,0,325:1589:3049:76	0/1:14,13:13:27:53,0,77:529:552:14	1/1:0,50:50:50:1100,151,0:1966:0:0	0/1:43,24:24:67:47,0,266:940:1739:43	0/0:104,0:0:104:0,313,1058:0:4127:104	0/0:62,0:0:62:0,187,609:0:2484:62	0/0:56,0:0:56:0,169,539:0:2234:56	0/0:33,0:0:33:0,99,401:0:1297:33	0/0:33,0:0:33:0,99,299:0:1296:33	0/1:36,32:32:68:121,0,183:1288:1440:36	0/1:16,15:15:31:26,0,53:599:644:16	0/1:22,22:22:44:89,0,94:870:894:22	0/1:1,1:1:2:26,0,28:41:41:1	0/0:66,0:0:66:0,199,599:0:2645:66	0/1:37,27:27:64:90,0,206:1065:1419:37	0/0:32,0:0:32:0,96,290:0:1278:32	0/1:42,36:36:78:102,0,185:1412:1661:42	0/0:65,0:0:65:0,196,606:0:2622:65	0/0:49,0:0:49:0,148,465:0:1938:49	0/0:32,0:0:34:0,96,413:0:1226:32	0/0:9,0:0:9:0,27,121:0:333:9	0/0:79,0:0:79:0,238,855:0:3164:79	0/0:27,0:0:27:0,81,291:0:1094:27	0/1:32,61:61:93:317,0,46:2427:1255:32	0/0:66,23:23:89:0,45,507:892:2603:66	0/1:22,7:7:31:82,0,420:283:868:22	1/1:11,36:36:47:247,29,0:1446:447:11	0/0:19,0:0:19:0,57,179:0:761:19	0/1:11,18:18:29:86,0,3:711:429:11	0/0:47,0:0:47:0,141,507:0:1859:47	0/1:22,23:23:46:144,0,113:901:844:22	1/1:0,48:48:48:503,144,0:1824:0:0	0/0:69,0:0:69:0,208,846:0:2769:69	0/0:44,0:0:44:0,132,411:0:1765:44	0/0:14,0:0:14:0,42,129:0:547:14	1/1:4,10:10:14:88,10,0:410:147:4	1/1:0,11:11:11:93,33,0:451:0:0	1/1:0,40:40:40:417,120,0:1534:0:0	1/1:0,167:167:167:1760,503,0:6624:0:0	1/1:0,89:89:89:877,268,0:3549:0:0	0/1:28,26:26:54:104,0,134:1049:1100:28	0/1:18,8:8:26:21,0,106:307:738:18	0/0:41,0:0:41:0,123,471:0:1633:41	0/0:50,0:0:50:0,151,558:0:1961:50	0/1:56,47:47:103:180,0,291:1883:2250:56	0/0:13,0:0:13:0,39,183:0:533:13	0/0:14,0:0:14:0,42,301:0:551:14	1/1:0,35:35:35:341,105,0:1382:0:0	1/1:0,36:36:36:359,108,0:1438:0:0	0/1:54,36:36:90:131,0,424:1447:2147:54	0/0:60,0:0:60:0,181,616:0:2378:60	0/0:3,0:0:3:0,9,58:0:119:3	0/1:21,20:20:41:69,0,71:801:830:21	0/0:15,3:3:18:0,23,114:119:599:15	0/1:14,17:17:31:48,0,32:661:574:14	0/1:6,8:8:14:53,0,10:291:238:6	1/1:0,32:32:32:271,96,0:1281:0:0	0/1:53,42:42:95:75,0,216:1647:2119:53	0/0:8,3:3:11:0,10,67:119:307:8	0/1:20,25:25:45:86,0,117:1006:783:20	0/1:17,17:17:34:36,0,91:679:651:17	1/1:8,29:29:37:240,25,0:1185:311:8	0/0:95,0:0:95:0,286,1017:0:3758:95	0/0:1,0:0:1:0,3,13:0:41:1	0/0:58,0:0:58:0,175,608:0:2282:58	0/1:11,13:13:24:106,0,64:525:447:11	0/1:26,40:40:66:145,0,38:1564:1062:26	0/0:16,0:0:16:0,48,208:0:648:16	0/1:26,21:21:47:71,0,218:824:1036:26	0/1:17,29:29:46:202,0,32:1138:676:17	0/0:6,0:0:6:0,18,51:0:246:6	0/0:39,0:0:39:0,117,514:0:1577:39	1/1:0,27:27:27:343,81,0:1063:0:0	0/0:46,0:0:50:0,138,513:0:1838:46	1/1:0,28:28:28:237,84,0:1132:0:0	0/0:17,0:0:17:0,51,314:0:693:17	1/1:2,9:9:11:51,15,0:332:82:2	1/1:1,39:39:40:449,90,0:1573:32:1	0/0:24,0:0:24:0,72,224:0:980:24	0/0:62,0:0:62:0,187,544:0:2511:62	0/0:58,0:0:58:0,175,552:0:2309:58	0/0:32,0:0:32:0,96,330:0:1246:32	0/0:99,0:0:99:0,298,1048:0:3996:99	0/0:64,0:0:64:0,193,665:0:2580:64	0/0:9,0:0:9:0,27,107:0:365:9	0/0:45,0:0:45:0,135,492:0:1821:45	0/1:21,29:29:50:132,0,114:1133:826:21	0/1:12,18:18:30:108,0,38:711:492:12	0/1:7,21:21:28:398,0,24:837:273:7
29381176	464348	29381176_464348	A	G	37127.7	.	AB=0.493715;ABP=5.19406;AC=12;AF=0.0724458;AN=224;AO=3993;CIGAR=1X;DP=232227;DPB=98185;DPRA=0.962689;EPP=304.844;EPPR=3723.64;GTI=33;LEN=1;MEANALT=1.00813;MQM=12.1806;MQMR=11.072;NS=2112;NUMALT=1;ODDS=0.0853644;PAIRED=0.869772;PAIREDR=0.884458;PAO=0;PQA=0;PQR=0;PRO=0;PROBE=SNP|RAPIDGENOMICS_3404_37021;QA=158875;QR=3533481;RO=88513;RPL=2160;RPP=61.1604;RPPR=66.365;RPR=1833;RUN=1;SAF=2008;SAP=3.29798;SAR=1985;SRF=43275;SRP=97.5443;SRR=45238;TYPE=snp;technology.illumina=1	GT:AD:AO:DP:PL:QA:QR:RO	0/0:30,0:0:30:0,90,326:0:1202:30	0/0:46,0:0:46:0,138,471:0:1850:46	0/0:34,0:0:34:0,102,269:0:1362:34	0/0:136,0:0:137:0,409,1337:0:5434:136	0/0:28,0:0:28:0,84,380:0:1114:28	0/0:136,0:0:136:0,409,1280:0:5418:136	0/0:17,0:0:17:0,51,375:0:657:17	0/0:17,0:0:17:0,51,187:0:674:17	0/0:62,0:0:62:0,187,616:0:2476:62	0/0:120,0:0:120:0,361,1156:0:4857:120	0/0:18,0:0:18:0,54,173:0:734:18	0/0:109,0:0:109:0,328,1189:0:4375:109	0/1:23,55:55:78:300,0,84:2189:916:23	0/0:40,0:0:40:0,120,352:0:1624:40	0/0:87,0:0:87:0,262,823:0:3469:87	0/0:105,0:0:105:0,316,969:0:4239:105	0/0:22,0:0:22:0,66,399:0:868:22	0/0:113,0:0:114:0,340,957:0:4518:113	0/0:87,0:0:87:0,262,758:0:3426:87	0/0:92,0:0:92:0,277,840:0:3680:92	0/0:109,0:0:109:0,328,1005:0:4391:109	0/0:83,0:0:83:0,250,1013:0:3252:83	0/0:35,0:0:35:0,105,330:0:1370:35	0/0:114,0:0:114:0,343,1086:0:4604:114	0/0:26,0:0:26:0,78,269:0:1062:26	0/0:68,0:0:68:0,205,1461:0:2673:68	0/0:67,0:0:67:0,202,642:0:2689:67	0/0:134,0:0:134:0,403,1323:0:5353:134	0/0:143,0:0:143:0,430,1442:0:5814:143	0/0:79,0:0:79:0,238,832:0:3158:79	0/0:38,0:0:38:0,114,305:0:1506:38	0/0:101,0:0:101:0,304,1010:0:4089:101	0/0:266,0:0:266:0,801,2708:0:10688:266	0/0:44,0:0:44:0,132,423:0:1761:44	0/0:23,0:0:23:0,69,309:0:939:23	1/1:2,7:7:9:112,11,0:287:82:2	0/0:51,0:0:51:0,154,533:0:2063:51	0/0:52,0:0:52:0,157,585:0:2072:52	0/0:49,18:18:67:0,13,269:725:2001:49	0/0:133,0:0:133:0,400,1294:0:5279:133	0/0:97,0:0:97:0,292,934:0:3854:97	0/0:108,0:0:108:0,325,1134:0:4365:108	0/0:135,0:0:135:0,406,1328:0:5423:135	0/0:29,0:0:29:0,87,219:0:1185:29	0/0:96,0:0:96:0,289,881:0:3896:96	0/0:27,0:0:27:0,81,302:0:1091:27	0/0:62,0:0:62:0,187,638:0:2490:62	0/0:115,0:0:115:0,346,1125:0:4573:115	0/0:41,0:0:41:0,123,951:0:1618:41	0/0:69,0:0:69:0,208,659:0:2803:69	1/1:0,8:8:8:88,24,0:314:0:0	0/1:71,38:38:109:76,0,318:1509:2816:71	0/1:67,48:48:115:115,0,455:1960:2662:67	0/0:66,0:0:66:0,199,824:0:2641:66	0/0:130,0:0:130:0,391,1335:0:5210:130	0/0:99,0:0:99:0,298,1064:0:3996:99	0/0:97,0:0:97:0,292,909:0:3900:97	0/0:36,0:0:36:0,108,381:0:1458:36	0/0:57,0:0:57:0,172,630:0:2239:57	0/0:57,0:0:57:0,172,469:0:2281:57	0/0:66,0:0:66:0,199,631:0:2681:66	0/0:220,0:0:220:0,662,2376:0:8788:220	0/0:96,0:0:96:0,289,827:0:3853:96	0/0:82,0:0:82:0,247,715:0:3269:82	0/0:64,0:0:64:0,193,586:0:2524:64	0/0:59,0:0:59:0,178,585:0:2364:59	0/0:67,0:0:67:0,202,600:0:2698:67	0/0:85,0:0:85:0,256,857:0:3395:85	0/0:34,2:2:36:0,91,535:82:1385:34	0/0:16,0:0:16:0,48,324:0:656:16	0/0:134,0:0:134:0,403,1050:0:5315:134	0/0:91,0:0:91:0,274,891:0:3675:91	0/0:158,0:0:158:0,476,1612:0:6359:158	0/0:63,0:0:63:0,190,727:0:2513:63	0/0:10,0:0:10:0,30,165:0:383:10	0/0:82,0:0:82:0,247,884:0:3279:82	0/0:32,0:0:32:0,96,319:0:1257:32	0/0:23,0:0:24:0,69,244:0:893:23	0/0:17,0:0:17:0,51,190:0:671:17	0/0:49,0:0:49:0,148,595:0:1977:49	0/0:171,0:0:171:0,515,1644:0:6860:171	0/1:34,22:22:56:10,0,109:902:1370:34	0/1:13,17:17:30:134,0,26:689:515:13	0/0:63,0:0:63:0,190,587:0:2479:63	0/0:63,0:0:63:0,190,779:0:2473:63	0/0:155,0:0:155:0,467,1323:0:6154:155	0/0:16,0:0:16:0,48,134:0:639:16	0/0:159,0:0:159:0,479,1627:0:6322:159	0/0:24,0:0:24:0,72,287:0:925:24	0/0:149,0:0:149:0,449,1575:0:6035:149	0/1:27,33:33:60:103,0,62:1337:1099:27	0/0:109,0:0:109:0,328,988:0:4344:109	0/0:99,0:0:99:0,298,898:0:3945:99	0/0:18,0:0:18:0,54,146:0:717:18	0/0:70,0:0:70:0,211,696:0:2814:70	0/0:43,0:0:43:0,129,458:0:1698:43	0/0:69,0:0:69:0,208,779:0:2787:69	0/0:24,0:0:24:0,72,190:0:980:24	0/0:34,0:0:34:0,102,288:0:1332:34	0/0:63,0:0:63:0,190,647:0:2507:63	0/0:35,0:0:35:0,105,435:0:1386:35	0/0:33,0:0:33:0,99,351:0:1349:33	0/0:66,0:0:66:0,199,715:0:2585:66	0/0:62,0:0:62:0,187,587:0:2529:62	0/0:76,0:0:76:0,229,725:0:3049:76	0/0:94,0:0:94:0,283,942:0:3784:94	0/1:11,25:25:36:91,0,9:1008:433:11	0/1:13,9:9:22:6,0,44:361:529:13	0/0:41,0:0:41:0,123,549:0:1644:41	0/0:70,0:0:70:0,211,717:0:2831:70	0/0:23,0:0:23:0,69,311:0:906:23	0/0:17,0:0:17:0,51,449:0:689:17
29381176	575964	29381176_575964	G	C	806029	.	AB=0.481994;ABP=19.2753;AC=193;AF=0.900929;AN=224;AO=37605;CIGAR=1X;DP=202984;DPB=98925;DPRA=0.638216;EPP=975.112;EPPR=415.396;GTI=24;LEN=1;MEANALT=1.00883;MQM=13.5786;MQMR=11.9126;NS=2112;NUMALT=1;ODDS=0.047149;PAIRED=0.839782;PAIREDR=0.854376;PAO=0;PQA=0;PQR=0;PRO=0;PROBE=SNP|RAPIDGENOMICS_3404_40762;QA=1482085;QR=580190;RO=14510;RPL=18634;RPP=9.56826;RPPR=142.66;RPR=18971;RUN=1;SAF=21309;SAP=1454.13;SAR=16296;SRF=7405;SRP=16.4791;SRR=7105;TYPE=snp;technology.illumina=1	GT:AD:AO:DP:PL:QA:QR:RO	1/1:0,107:107:107:1233,322,0:4296:0:0	1/1:0,23:23:23:298,69,0:893:0:0	0/0:19,4:4:23:0,10,140:155:771:19	1/1:0,84:84:84:868,253,0:3369:0:0	1/1:0,35:35:35:420,105,0:1394:0:0	0/1:69,27:27:96:65,0,399:1086:2795:69	1/1:0,12:12:12:293,36,0:492:0:0	1/1:0,21:21:21:208,63,0:834:0:0	1/1:0,50:50:50:609,151,0:1978:0:0	1/1:0,138:138:138:1336,415,0:5547:0:0	1/1:0,32:32:32:275,96,0:1303:0:0	0/1:74,54:54:128:188,0,495:2164:2968:74	0/1:20,48:48:68:340,0,17:1916:766:20	0/0:33,0:0:33:0,99,355:0:1296:33	1/1:0,96:96:96:975,289,0:3855:0:0	1/1:0,132:132:132:1211,397,0:5277:0:0	1/1:0,24:24:24:570,72,0:960:0:0	0/1:81,60:60:141:164,0,319:2406:3225:81	1/1:0,81:81:81:866,244,0:3203:0:0	1/1:0,57:57:57:704,172,0:2256:0:0	1/1:0,112:112:112:1194,337,0:4490:0:0	1/1:0,86:86:86:898,259,0:3449:0:0	1/1:0,62:62:62:683,187,0:2526:0:0	1/1:0,185:185:185:1865,557,0:7337:0:0	1/1:0,30:30:30:396,90,0:1218:0:0	1/1:0,58:58:58:1107,175,0:2268:0:0	0/1:26,59:59:85:229,0,84:2382:1020:26	1/1:0,128:128:128:1305,385,0:5141:0:0	0/1:116,53:53:169:126,0,632:2134:4666:116	1/1:0,43:43:43:417,129,0:1719:0:0	1/1:0,44:44:44:450,132,0:1750:0:0	0/0:89,1:1:90:0,238,830:41:3570:89	1/1:0,184:184:184:1878,554,0:7441:0:0	1/1:0,23:23:23:235,69,0:939:0:0	1/1:0,110:110:110:1198,331,0:4400:0:0	1/1:0,16:16:16:136,48,0:656:0:0	0/1:50,41:41:91:184,0,210:1652:2015:50	1/1:0,92:92:93:979,277,0:3660:0:0	1/1:0,35:35:35:364,105,0:1378:0:0	1/1:0,119:119:119:1286,358,0:4783:0:0	1/1:0,40:40:40:392,120,0:1619:0:0	1/1:0,111:111:111:1087,334,0:4493:0:0	1/1:0,110:110:110:1195,331,0:4449:0:0	1/1:0,22:22:22:204,66,0:862:0:0	0/1:44,42:42:86:204,0,117:1688:1779:44	0/0:25,0:0:25:0,75,265:0:993:25	1/1:0,99:99:99:1044,298,0:3976:0:0	1/1:0,75:75:75:815,226,0:2981:0:0	1/1:0,34:34:34:708,102,0:1332:0:0	1/1:0,103:103:103:1151,310,0:4131:0:0	1/1:0,16:16:16:138,48,0:652:0:0	1/1:0,52:52:52:542,157,0:2026:0:0	1/1:0,90:90:90:1041,271,0:3656:0:0	1/1:0,63:63:63:794,190,0:2478:0:0	1/1:0,100:100:100:1014,301,0:4019:0:0	1/1:5,105:105:110:1097,285,0:4202:205:5	1/1:0,67:67:67:638,202,0:2694:0:0	0/1:18,27:27:45:134,0,34:1090:716:18	1/1:0,53:53:53:578,160,0:2132:0:0	1/1:0,34:34:34:389,102,0:1355:0:0	1/1:0,47:47:47:473,141,0:1855:0:0	1/1:0,240:240:240:2452,722,0:9588:0:0	1/1:0,132:132:132:1322,397,0:5245:0:0	1/1:0,66:66:66:741,199,0:2620:0:0	1/1:0,37:37:37:440,111,0:1483:0:0	1/1:0,45:45:45:456,135,0:1818:0:0	1/1:0,29:29:29:272,87,0:1162:0:0	1/1:0,69:69:69:724,208,0:2764:0:0	1/1:0,22:22:22:421,66,0:884:0:0	1/1:0,17:17:17:345,51,0:646:0:0	1/1:0,95:95:95:934,286,0:3826:0:0	0/1:34,38:38:72:144,0,131:1537:1351:34	1/1:0,139:139:139:1517,418,0:5553:0:0	0/1:56,33:33:89:60,0,301:1307:2202:56	1/1:0,4:4:4:99,12,0:164:0:0	1/1:0,44:44:44:476,132,0:1742:0:0	0/1:39,15:15:54:6,0,264:593:1561:39	1/1:0,23:23:23:210,69,0:911:0:0	0/1:30,23:23:53:54,0,154:939:1168:30	1/1:0,24:24:24:294,72,0:966:0:0	1/1:0,138:138:138:1412,415,0:5560:0:0	1/1:0,56:56:56:580,169,0:2194:0:0	1/1:0,59:59:59:568,178,0:2318:0:0	1/1:0,107:107:107:1009,322,0:4307:0:0	1/1:0,83:83:83:802,250,0:3341:0:0	0/1:114,87:87:201:235,0,446:3513:4563:114	1/1:0,16:16:16:119,48,0:648:0:0	1/1:1,145:145:146:1332,430,0:5787:22:1	1/1:0,35:35:35:491,105,0:1368:0:0	1/1:0,140:140:140:1507,421,0:5626:0:0	1/1:0,79:79:79:863,238,0:3156:0:0	0/1:27,35:35:62:148,0,110:1410:1067:27	1/1:0,60:60:60:530,181,0:2384:0:0	0/1:9,10:10:19:25,0,47:410:361:9	1/1:0,72:72:72:728,217,0:2886:0:0	1/1:0,36:36:36:351,108,0:1424:0:0	1/1:0,80:80:80:793,241,0:3142:0:0	1/1:0,18:18:18:186,54,0:716:0:0	0/0:31,0:0:31:0,93,390:0:1258:31	1/1:0,20:20:20:167,60,0:789:0:0	1/1:0,59:59:59:753,178,0:2282:0:0	0/1:25,30:30:55:125,0,126:1188:1007:25	1/1:0,40:40:40:453,120,0:1636:0:0	0/0:52,13:13:65:0,66,359:533:2069:52	1/1:0,70:70:72:746,211,0:2736:0:0	1/1:0,124:124:124:1250,373,0:4982:0:0	1/1:0,46:46:46:619,138,0:1828:0:0	0/1:15,16:16:31:86,0,86:630:615:15	1/1:0,59:59:59:536,178,0:2394:0:0	0/1:41,15:15:56:76,0,356:615:1643:41	1/1:0,10:10:10:86,30,0:394:0:0	1/1:0,21:21:21:451,63,0:804:0:0
29381176	1818811	29381176_1818811	A	C	28239.8	.	AB=0.454341;ABP=83.5179;AC=16;AF=0.0613003;AN=224;AO=2573;CIGAR=1X;DP=212552;DPB=88493;DPRA=0.872007;EPP=67.7654;EPPR=1325.93;GTI=43;LEN=1;MEANALT=1.00508;MQM=13.6498;MQMR=11.4207;NS=2112;NUMALT=1;ODDS=0.00283854;PAIRED=0.834046;PAIREDR=0.877213;PAO=0;PQA=0;PQR=0;PRO=0;PROBE=SNP|RAPIDGENOMICS_3404_40710||SNP|RAPIDGENOMICS_3404_40711;QA=101679;QR=3353278;RO=83820;RPL=1247;RPP=8.27737;RPPR=2235.95;RPR=1326;RUN=1;SAF=1339;SAP=12.3148;SAR=1234;SRF=43663;SRP=321.452;SRR=40157;TYPE=snp;technology.illumina=1	GT:AD:AO:DP:PL:QA:QR:RO	0/0:78,0:0:78:0,235,867:0:3138:78	0/0:24,0:0:24:0,72,207:0:957:24	0/0:18,0:0:18:0,54,207:0:725:18	0/0:117,0:0:117:0,352,1429:0:4695:117	0/0:21,0:0:21:0,63,374:0:814:21	0/0:53,0:0:53:0,160,606:0:2089:53	0/0:21,0:0:21:0,63,511:0:845:21	0/0:13,0:0:13:0,39,113:0:525:13	0/0:89,0:0:89:0,268,871:0:3560:89	1/1:24,66:66:90:393,24,0:2662:972:24	0/0:7,0:0:7:0,21,61:0:287:7	0/0:63,0:0:63:0,190,612:0:2513:63	0/1:17,11:11:28:38,0,74:451:675:17	0/0:37,0:0:37:0,111,397:0:1426:37	0/0:97,0:0:97:0,292,870:0:3944:97	0/1:62,36:36:98:72,0,342:1398:2475:62	0/0:26,0:0:26:0,78,597:0:995:26	0/0:137,0:0:137:0,412,1586:0:5484:137	0/0:76,0:0:76:0,229,841:0:3005:76	0/0:81,0:0:81:0,244,857:0:3251:81	0/0:107,0:0:107:0,322,1149:0:4288:107	0/0:77,0:0:77:0,232,840:0:3097:77	0/0:20,0:0:20:0,60,167:0:784:20	0/0:83,0:0:83:0,250,787:0:3344:83	0/0:22,0:0:22:0,66,190:0:876:22	0/0:54,0:0:54:0,163,1218:0:2067:54	0/0:68,0:0:68:0,205,632:0:2746:68	0/1:44,61:61:105:295,0,114:2442:1779:44	0/0:141,0:0:142:0,424,1266:0:5631:141	0/0:63,0:0:63:0,190,685:0:2517:63	0/1:13,22:22:35:121,0,17:893:529:13	0/0:65,0:0:65:0,196,839:0:2648:65	0/0:116,0:0:116:0,349,1130:0:4621:116	0/0:58,0:0:58:0,175,523:0:2358:58	0/0:19,0:0:19:0,57,339:0:762:19	0/0:3,0:0:3:0,9,22:0:123:3	0/1:31,28:28:59:40,0,130:1121:1208:31	0/0:56,0:0:56:0,169,686:0:2208:56	0/0:27,0:0:27:0,81,379:0:1091:27	0/0:102,0:0:102:0,307,1121:0:4063:102	0/1:36,19:19:55:36,0,221:756:1416:36	0/0:83,0:0:83:0,250,920:0:3325:83	0/0:120,0:0:120:0,361,1192:0:4829:120	0/0:24,0:0:24:0,72,309:0:976:24	0/0:89,0:0:89:0,268,838:0:3533:89	0/0:23,0:0:23:0,69,257:0:931:23	0/0:134,0:0:134:0,403,1267:0:5332:134	0/0:101,0:0:101:0,304,988:0:4032:101	0/0:33,0:0:33:0,99,708:0:1277:33	0/0:54,0:0:54:0,163,557:0:2091:54	0/0:16,0:0:16:0,48,174:0:642:16	0/0:86,0:0:86:0,259,892:0:3471:86	0/0:113,0:0:113:0,340,1100:0:4540:113	0/0:67,0:0:67:0,202,835:0:2674:67	0/0:104,0:0:104:0,313,1105:0:4202:104	0/0:126,0:0:126:0,379,1147:0:5043:126	0/0:37,0:0:37:0,111,454:0:1474:37	0/0:30,0:0:30:0,90,284:0:1186:30	0/0:32,0:0:32:0,96,321:0:1264:32	0/0:30,0:0:30:0,90,253:0:1201:30	0/0:69,0:0:69:0,208,714:0:2733:69	0/0:225,0:0:225:0,677,2217:0:9059:225	0/0:81,0:0:81:0,244,783:0:3260:81	0/0:92,0:0:92:0,277,866:0:3709:92	0/0:45,0:0:45:0,135,382:0:1837:45	0/0:28,0:0:28:0,84,318:0:1095:28	0/0:32,0:0:32:0,96,307:0:1287:32	0/0:63,0:0:63:0,190,630:0:2532:63	0/0:2,0:0:2:0,6,39:0:82:2	0/1:10,4:4:14:12,0,170:164:398:10	0/0:83,0:0:83:0,250,861:0:3367:83	0/0:62,0:0:62:0,187,610:0:2479:62	0/0:107,0:0:107:0,322,1094:0:4331:107	0/0:80,0:0:80:0,241,767:0:3211:80	1/1:2,6:6:8:70,6,0:221:82:2	0/0:70,0:0:70:0,211,621:0:2777:70	0/0:42,0:0:42:0,126,394:0:1673:42	0/0:24,0:0:24:0,72,241:0:953:24	0/0:19,0:0:19:0,57,237:0:728:19	0/0:27,0:0:27:0,81,256:0:1095:27	0/0:138,0:0:138:0,415,1383:0:5537:138	0/0:44,0:0:44:0,132,407:0:1779:44	0/0:30,0:0:30:0,90,292:0:1212:30	0/1:38,48:48:86:321,0,84:1922:1463:38	0/0:72,0:0:72:0,217,807:0:2892:72	1/1:24,62:62:86:363,4,0:2481:968:24	0/0:19,0:0:19:0,57,274:0:750:19	0/0:88,0:0:88:0,265,1001:0:3483:88	0/0:29,0:0:29:0,87,393:0:1146:29	0/1:52,28:28:80:77,0,274:1112:2116:52	0/0:50,0:0:50:0,151,479:0:2011:50	0/0:34,0:0:34:0,102,337:0:1365:34	0/0:66,0:0:66:0,199,653:0:2637:66	0/0:19,0:0:19:0,57,193:0:775:19	0/0:66,0:0:66:0,199,596:0:2658:66	0/0:37,0:0:37:0,111,370:0:1500:37	0/0:48,0:0:48:0,144,543:0:1943:48	0/0:22,0:0:22:0,66,225:0:894:22	0/0:26,0:0:26:0,78,253:0:1002:26	0/0:18,0:0:18:0,54,187:0:730:18	0/0:27,0:0:27:0,81,289:0:1091:27	0/0:45,0:0:45:0,135,454:0:1787:45	0/1:18,13:13:31:64,0,74:533:738:18	0/0:72,0:0:72:0,217,787:0:2898:72	0/0:34,0:0:34:0,102,284:0:1332:34	0/0:136,0:0:136:0,409,1471:0:5440:136	0/0:46,0:0:46:0,138,468:0:1861:46	0/0:40,0:0:40:0,120,553:0:1583:40	0/0:66,0:0:66:0,199,723:0:2641:66	0/0:83,0:0:83:0,250,806:0:3296:83	0/0:8,0:0:8:0,24,102:0:305:8	0/0:35,0:0:35:0,105,828:0:1387:35
29381176	1818845	29381176_1818845	T	G	29492.3	.	AB=0.457734;ABP=74.2308;AC=16;AF=0.0603715;AN=224;AO=2688;CIGAR=1X;DP=214693;DPB=88885;DPRA=0.899181;EPP=103.105;EPPR=1230.45;GTI=44;LEN=1;MEANALT=1.01538;MQM=13.827;MQMR=11.4671;NS=2112;NUMALT=1;ODDS=0.111068;PAIRED=0.822917;PAIREDR=0.874701;PAO=0;PQA=0;PQR=0;PRO=0;PROBE=SNP|RAPIDGENOMICS_3404_40710||SNP|RAPIDGENOMICS_3404_40711;QA=105349;QR=3346540;RO=83959;RPL=1536;RPP=122.131;RPPR=2559.96;RPR=1152;RUN=1;SAF=1116;SAP=170.989;SAR=1572;SRF=37376;SRP=2195.43;SRR=46583;TYPE=snp;technology.illumina=1	GT:AD:AO:DP:PL:QA:QR:RO	0/0:77,0:0:77:0,232,795:0:3114:77	0/0:24,0:0:24:0,72,207:0:976:24	0/0:15,0:0:15:0,45,166:0:611:15	0/0:123,0:0:123:0,370,1462:0:4882:123	0/0:16,0:0:16:0,48,220:0:605:16	0/0:52,0:0:52:0,157,619:0:2082:52	0/0:22,0:0:22:0,66,544:0:852:22	0/0:15,0:0:15:0,45,133:0:594:15	0/0:90,0:0:90:0,271,875:0:3586:90	1/1:25,69:69:94:452,44,0:2756:1003:25	0/0:5,0:0:5:0,15,44:0:201:5	0/0:59,0:0:59:0,178,595:0:2380:59	0/1:28,15:15:43:89,0,174:602:1108:28	0/0:49,0:0:49:0,148,503:0:1932:49	0/0:98,0:0:98:0,295,863:0:3951:98	0/1:45,32:32:77:101,0,283:1294:1805:45	0/0:22,0:0:22:0,66,510:0:832:22	0/0:115,0:0:115:0,346,1304:0:4587:115	0/0:86,0:0:86:0,259,922:0:3441:86	0/0:76,0:0:76:0,229,742:0:3067:76	0/0:109,0:0:109:0,328,1178:0:4362:109	0/0:71,0:0:71:0,214,783:0:2891:71	0/0:17,0:0:17:0,51,142:0:693:17	0/0:86,0:0:86:0,259,750:0:3428:86	0/0:29,0:0:29:0,87,246:0:1117:29	0/0:68,0:0:68:0,205,1438:0:2613:68	0/0:63,0:0:63:0,190,616:0:2518:63	0/1:41,75:75:116:365,0,54:2990:1655:41	0/0:139,0:0:139:0,418,1279:0:5541:139	0/0:75,0:0:75:0,226,791:0:2974:75	0/1:16,19:19:35:50,0,71:772:638:16	0/0:60,0:0:60:0,181,776:0:2390:60	0/0:139,0:0:139:0,418,1494:0:5613:139	0/0:53,0:0:53:0,160,480:0:2144:53	0/0:20,0:0:20:0,60,349:0:791:20	0/0:6,0:0:6:0,18,47:0:238:6	0/1:29,34:34:63:82,0,108:1374:1158:29	0/0:61,0:0:61:0,184,738:0:2412:61	0/0:24,0:0:24:0,72,352:0:975:24	0/0:98,0:0:98:0,295,1058:0:3916:98	0/1:41,23:23:64:51,0,238:923:1658:41	0/0:78,0:0:78:0,235,888:0:3121:78	0/0:117,0:0:117:0,352,1173:0:4739:117	0/0:16,0:0:16:0,48,156:0:643:16	0/0:79,0:0:79:0,238,720:0:3163:79	0/0:27,0:0:27:0,81,286:0:1107:27	0/0:146,0:0:146:0,440,1413:0:5853:146	0/0:83,0:0:83:0,250,802:0:3289:83	0/0:36,0:0:36:0,108,756:0:1388:36	0/0:48,0:0:48:0,144,497:0:1897:48	0/0:9,0:0:9:0,27,96:0:360:9	0/0:84,0:0:84:0,253,811:0:3352:84	0/0:121,0:0:121:0,364,1232:0:4813:121	0/0:61,0:0:61:0,184,865:0:2399:61	0/0:118,0:0:118:0,355,1257:0:4751:118	0/0:130,0:0:130:0,391,1200:0:5163:130	0/0:39,0:0:39:0,117,468:0:1578:39	0/0:29,0:0:29:0,87,249:0:1084:29	0/0:29,0:0:29:0,87,288:0:1148:29	0/0:32,0:0:32:0,96,294:0:1240:32	0/0:52,0:0:52:0,157,541:0:2076:52	0/0:224,0:0:224:0,674,2176:0:8897:224	0/0:81,0:0:81:0,244,804:0:3197:81	0/0:92,0:0:92:0,277,866:0:3681:92	0/0:41,0:0:41:0,123,340:0:1633:41	0/0:20,0:0:20:0,60,218:0:820:20	0/0:25,0:0:25:0,75,241:0:983:25	0/0:65,0:0:65:0,196,646:0:2545:65	0/0:3,0:0:3:0,9,69:0:123:3	0/1:11,3:3:14:12,0,197:121:402:11	0/0:79,0:0:79:0,238,804:0:3150:79	0/0:63,0:0:63:0,190,613:0:2487:63	0/0:117,0:0:117:0,352,1215:0:4731:117	0/0:81,0:0:81:0,244,799:0:3252:81	1/1:2,8:8:10:85,12,0:310:78:2	0/0:62,0:0:62:0,187,525:0:2510:62	0/0:42,0:0:42:0,126,368:0:1586:42	0/0:26,0:0:26:0,78,256:0:1032:26	0/0:19,0:0:19:0,57,208:0:757:19	0/0:28,0:0:28:0,84,331:0:1111:28	0/0:130,0:0:130:0,391,1332:0:5197:130	0/0:52,0:0:52:0,157,505:0:2062:52	0/0:28,0:0:28:0,84,312:0:1118:28	0/1:37,44:44:81:292,0,112:1747:1491:37	0/0:89,0:0:89:0,268,881:0:3568:89	1/1:28,77:77:105:547,29,0:3074:1122:28	0/0:11,0:0:11:0,33,152:0:447:11	0/0:108,0:0:108:0,325,1143:0:4325:108	0/0:27,0:0:27:0,81,375:0:1037:27	0/1:56,37:37:93:136,0,272:1451:2260:56	0/0:48,0:0:48:0,144,452:0:1915:48	0/0:35,0:0:35:0,105,346:0:1396:35	0/0:60,0:0:60:0,181,519:0:2406:60	0/0:19,0:0:19:0,57,193:0:775:19	0/0:63,0:0:63:0,190,562:0:2536:63	0/0:37,0:0:37:0,111,364:0:1491:37	0/0:41,0:0:41:0,123,483:0:1656:41	0/0:19,0:0:19:0,57,183:0:775:19	0/0:19,0:0:19:0,57,173:0:770:19	0/0:17,0:0:17:0,51,180:0:661:17	0/0:24,0:0:24:0,72,252:0:925:24	0/0:49,0:0:49:0,148,555:0:1961:49	0/1:21,11:11:32:36,0,94:449:857:21	0/0:52,0:0:52:0,157,612:0:2063:52	0/0:31,0:0:31:0,93,263:0:1250:31	0/0:126,0:0:126:0,379,1362:0:5036:126	0/0:53,0:0:53:0,160,544:0:2138:53	0/0:46,0:0:46:0,138,607:0:1866:46	0/0:69,0:0:69:0,208,731:0:2745:69	0/0:152,0:0:152:0,458,1438:0:6120:152	0/0:6,0:0:6:0,18,91:0:232:6	0/0:34,0:0:34:0,102,761:0:1348:34
29381177	1103899	29381177_1103899	A	G	170597	.	AB=0.458769;ABP=265.878;AC=71;AF=0.295975;AN=224;AO=13453;CIGAR=1X;DP=220326;DPB=98973;DPRA=0.897238;EPP=993.357;EPPR=2213.15;GTI=54;LEN=1;MEANALT=1.01031;MQM=13.5424;MQMR=11.6504;NS=2112;NUMALT=1;ODDS=0.000857385;PAIRED=0.844124;PAIREDR=0.874043;PAO=0;PQA=0;PQR=0;PRO=0;PROBE=SNP|RAPIDGENOMICS_3404_03503;QA=531661;QR=2759176;RO=69111;RPL=7191;RPP=142.315;RPPR=2809.49;RPR=6262;RUN=1;SAF=6183;SAP=193.729;SAR=7270;SRF=31185;SRP=1430.77;SRR=37926;TYPE=snp;technology.illumina=1	GT:AD:AO:DP:PL:QA:QR:RO	0/0:58,0:0:58:0,175,546:0:2306:58	0/0:34,0:0:34:0,102,301:0:1368:34	0/0:3,0:0:3:0,9,40:0:115:3	0/0:137,0:0:137:0,412,1406:0:5549:137	0/0:16,0:0:16:0,48,244:0:643:16	0/0:148,0:0:148:0,446,1578:0:5918:148	0/1:10,10:10:20:140,0,94:406:373:10	1/1:4,14:14:18:171,21,0:562:164:4	1/1:0,85:85:85:915,256,0:3389:0:0	0/1:83,49:49:132:71,0,359:1961:3334:83	0/0:12,1:1:13:0,31,111:41:484:12	1/1:0,84:84:84:988,253,0:3365:0:0	0/1:34,35:35:69:225,0,108:1397:1390:34	0/0:36,0:0:36:0,108,448:0:1432:36	1/1:0,80:80:80:829,241,0:3242:0:0	1/1:0,105:105:105:1013,316,0:4206:0:0	1/1:0,21:21:21:496,63,0:825:0:0	0/0:88,0:0:88:0,265,883:0:3559:88	0/1:25,42:42:67:244,0,36:1710:999:25	0/1:54,35:35:89:68,0,196:1353:2129:54	0/0:112,0:0:112:0,337,1083:0:4455:112	0/0:137,0:0:137:0,412,1486:0:5544:137	0/0:48,0:0:48:0,144,484:0:1960:48	0/1:79,52:52:131:172,0,355:2094:3190:79	0/0:18,6:6:24:0,27,106:233:725:18	0/0:65,0:0:65:0,196,1344:0:2537:65	0/0:103,0:0:103:0,310,1045:0:4142:103	0/0:158,0:0:158:0,476,1620:0:6328:158	1/1:0,129:129:129:1351,388,0:5139:0:0	0/1:24,23:23:47:102,0,163:907:963:24	0/0:44,0:0:44:0,132,428:0:1723:44	0/0:87,0:0:87:0,262,870:0:3480:87	0/0:108,0:0:108:0,325,1089:0:4272:108	0/0:13,5:5:18:0,8,107:201:529:13	0/0:42,0:0:42:0,126,464:0:1710:42	0/0:6,0:0:6:0,18,80:0:242:6	0/1:44,26:26:70:8,0,216:1066:1722:44	0/1:37,31:31:68:142,0,180:1227:1504:37	0/0:72,0:0:72:0,217,693:0:2869:72	0/1:40,62:62:102:358,0,75:2442:1598:40	0/0:105,0:0:105:0,316,988:0:4227:105	0/1:29,45:45:74:221,0,62:1775:1189:29	1/1:0,109:109:109:1047,328,0:4335:0:0	0/0:24,0:0:24:0,72,257:0:957:24	0/0:78,0:0:78:0,235,790:0:3144:78	0/0:32,0:0:32:0,96,381:0:1290:32	0/1:45,20:20:65:13,0,246:767:1827:45	1/1:0,51:51:51:561,154,0:1998:0:0	0/1:24,10:10:34:97,0,570:382:910:24	0/1:35,37:37:72:181,0,94:1478:1406:35	0/1:9,12:12:21:46,0,10:460:369:9	0/0:87,0:0:87:0,262,906:0:3478:87	0/1:75,36:36:111:24,0,385:1409:3038:75	0/0:62,0:0:62:0,187,766:0:2456:62	0/1:32,26:26:58:155,0,173:1030:1304:32	0/1:39,47:47:86:195,0,140:1891:1527:39	0/1:23,42:42:65:244,0,30:1683:912:23	0/1:37,16:16:53:43,0,310:648:1479:37	0/1:15,17:17:32:143,0,68:689:593:15	0/1:10,17:17:27:72,0,31:697:374:10	0/0:48,0:0:48:0,144,616:0:1937:48	0/1:104,87:87:191:301,0,457:3437:4117:104	1/1:0,78:78:78:722,235,0:3116:0:0	0/1:57,68:68:125:257,0,229:2731:2245:57	0/0:25,2:2:27:0,66,303:78:975:25	0/1:38,20:20:58:23,0,343:747:1531:38	0/1:45,37:37:82:94,0,275:1492:1813:45	0/1:27,28:28:55:127,0,75:1136:1084:27	0/0:5,0:0:5:0,15,85:0:205:5	0/0:10,0:0:10:0,30,181:0:394:10	0/0:103,0:0:103:0,310,1130:0:4092:103	0/0:44,0:0:44:0,132,658:0:1735:44	0/1:54,31:31:85:38,0,233:1241:2165:54	0/1:63,35:35:98:76,0,338:1382:2554:63	0/0:4,0:0:4:0,12,35:0:145:4	1/1:0,37:37:37:332,111,0:1475:0:0	0/1:15,23:23:38:78,0,42:943:576:15	0/1:27,8:8:35:28,0,172:328:1068:27	0/0:29,0:0:29:0,87,445:0:1176:29	0/0:62,0:0:62:0,187,576:0:2455:62	1/1:5,113:113:118:1110,288,0:4550:201:5	0/1:41,29:29:70:146,0,183:1156:1577:41	0/0:22,0:0:22:0,66,223:0:898:22	0/0:53,0:0:53:0,160,703:0:2081:53	0/1:41,23:23:64:65,0,237:903:1659:41	0/1:65,74:74:139:264,0,339:2954:2622:65	0/0:24,0:0:24:0,72,188:0:976:24	1/1:0,153:153:153:1475,461,0:6088:0:0	1/1:0,17:17:17:384,51,0:684:0:0	0/0:90,0:0:90:0,271,936:0:3619:90	0/0:43,0:0:43:0,129,529:0:1712:43	0/1:10,16:16:26:116,0,25:635:406:10	0/0:63,0:0:63:0,190,687:0:2527:63	0/0:25,0:0:25:0,75,305:0:999:25	0/1:31,46:46:77:337,0,78:1825:1240:31	0/0:37,0:0:37:0,111,369:0:1449:37	0/0:83,0:0:83:0,250,834:0:3337:83	1/1:0,6:6:6:91,18,0:229:0:0	0/1:16,11:11:27:35,0,56:423:639:16	0/1:24,26:26:50:88,0,128:1057:877:24	0/1:36,46:46:82:225,0,43:1830:1456:36	0/0:50,0:0:50:0,151,444:0:2021:50	0/0:68,0:0:68:0,205,653:0:2748:68	0/0:90,0:0:90:0,271,940:0:3607:90	0/0:112,0:0:112:0,337,1222:0:4471:112	0/0:107,0:0:107:0,322,1117:0:4269:107	0/0:46,0:0:46:0,138,481:0:1809:46	0/0:35,4:4:39:0,85,261:160:1385:35	1/1:6,13:13:19:110,10,0:507:223:6	0/0:78,0:0:78:0,235,745:0:3081:78	0/0:19,0:0:19:0,57,236:0:771:19	0/0:27,0:0:27:0,81,627:0:1086:27
29381177	1103916	29381177_1103916	C	T	174184	.	AB=0.459748;ABP=261.207;AC=71;AF=0.29195;AN=224;AO=13685;CIGAR=1X;DP=226001;DPB=101762;DPRA=0.882562;EPP=499.563;EPPR=1858.59;GTI=58;LEN=1;MEANALT=1.00907;MQM=13.4475;MQMR=11.6839;NS=2112;NUMALT=1;ODDS=0.0258653;PAIRED=0.846109;PAIREDR=0.871424;PAO=0;PQA=0;PQR=0;PRO=0;PROBE=SNP|RAPIDGENOMICS_3404_03503;QA=535676;QR=2848701;RO=71234;RPL=6336;RPP=165.838;RPPR=54.2111;RPR=7349;RUN=1;SAF=6930;SAP=7.86973;SAR=6755;SRF=34433;SRP=173.945;SRR=36801;TYPE=snp;technology.illumina=1	GT:AD:AO:DP:PL:QA:QR:RO	0/0:65,0:0:65:0,196,605:0:2570:65	0/0:34,0:0:34:0,102,301:0:1377:34	0/0:7,0:0:7:0,21,65:0:256:7	0/0:149,0:0:149:0,449,1503:0:6008:149	0/0:16,0:0:16:0,48,268:0:629:16	0/0:145,0:0:145:0,436,1478:0:5821:145	0/1:10,10:10:20:140,0,97:383:402:10	1/1:4,14:14:18:153,21,0:524:164:4	1/1:0,85:85:85:913,256,0:3416:0:0	0/1:88,53:53:141:74,0,367:2120:3583:88	0/0:10,1:1:11:0,25,95:41:406:10	1/1:0,74:74:74:866,223,0:2927:0:0	0/1:38,25:25:63:122,0,196:944:1533:38	0/0:45,0:0:45:0,135,540:0:1784:45	1/1:0,82:82:82:852,247,0:3298:0:0	1/1:0,110:110:110:1045,331,0:4366:0:0	1/1:0,23:23:23:546,69,0:895:0:0	0/0:98,0:0:98:0,295,985:0:3903:98	0/1:27,43:43:70:222,0,55:1719:1056:27	0/1:64,38:38:102:54,0,275:1516:2534:64	0/0:109,0:0:109:0,328,1085:0:4369:109	0/0:138,0:0:138:0,415,1468:0:5571:138	0/0:57,0:0:57:0,172,581:0:2289:57	0/1:86,57:57:143:182,0,390:2294:3423:86	0/1:19,14:14:33:25,0,60:552:738:19	0/0:68,0:0:68:0,205,1480:0:2718:68	0/0:106,0:0:106:0,319,1071:0:4171:106	0/0:170,1:1:171:0,500,1714:22:6867:170	1/1:0,140:140:140:1441,421,0:5585:0:0	0/1:28,25:25:53:96,0,184:972:1132:28	0/0:51,0:0:51:0,154,502:0:2015:51	0/0:88,0:0:88:0,265,880:0:3568:88	0/0:126,1:1:127:0,350,1243:41:5047:126	0/0:13,5:5:18:0,9,108:182:524:13	0/0:41,0:0:41:0,123,454:0:1627:41	0/0:6,0:0:6:0,18,81:0:242:6	0/1:44,34:34:78:52,0,167:1368:1780:44	0/1:46,31:31:77:104,0,226:1251:1807:46	0/0:77,0:0:77:0,232,772:0:3114:77	0/1:44,55:55:99:297,0,137:2170:1774:44	0/0:103,0:0:103:0,310,983:0:4115:103	0/1:30,40:40:70:183,0,81:1558:1217:30	1/1:0,125:125:125:1239,376,0:4905:0:0	0/0:37,0:0:37:0,111,360:0:1475:37	0/0:90,0:0:90:0,271,901:0:3609:90	0/0:39,0:0:39:0,117,457:0:1545:39	0/1:48,21:21:69:12,0,243:803:1918:48	1/1:0,61:61:61:639,184,0:2403:0:0	0/1:31,12:12:43:103,0,604:447:1203:31	0/1:40,38:38:78:192,0,117:1504:1559:40	1/1:9,18:18:27:85,8,0:676:369:9	0/0:92,0:0:92:0,277,946:0:3691:92	0/1:77,43:43:120:69,0,370:1722:3107:77	0/0:57,0:0:57:0,172,738:0:2243:57	0/1:38,39:39:77:195,0,195:1466:1537:38	0/1:44,44:44:88:168,0,168:1748:1738:44	0/1:30,52:52:82:284,0,34:2045:1213:30	0/1:39,16:16:55:28,0,318:633:1535:39	0/1:15,17:17:32:183,0,71:683:592:15	0/1:9,18:18:27:80,0,22:734:365:9	0/0:46,0:0:46:0,138,576:0:1869:46	0/1:109,106:106:216:427,0,451:4163:4417:109	1/1:0,82:82:82:788,247,0:3261:0:0	0/1:63,68:68:131:242,0,310:2726:2512:63	0/0:26,3:3:29:0,65,306:114:1028:26	0/1:38,21:21:59:39,0,345:830:1542:38	0/1:44,36:36:80:92,0,273:1449:1783:44	0/1:30,28:28:58:118,0,92:1126:1196:30	0/0:10,0:0:10:0,30,145:0:386:10	0/0:10,0:0:10:0,30,179:0:401:10	0/0:97,0:0:97:0,292,1076:0:3880:97	0/0:43,0:0:43:0,129,639:0:1710:43	0/1:54,40:40:94:94,0,207:1548:2175:54	0/1:66,41:41:107:111,0,319:1599:2587:66	0/0:4,0:0:4:0,12,35:0:160:4	1/1:0,27:27:27:245,81,0:1066:0:0	0/1:21,23:23:44:80,0,77:939:857:21	0/1:25,8:8:33:34,0,161:328:1021:25	0/0:34,0:0:34:0,102,584:0:1364:34	0/0:64,0:0:64:0,193,590:0:2554:64	1/1:2,106:106:108:1094,306,0:4237:82:2	0/1:37,30:30:67:186,0,138:1096:1468:37	0/0:27,0:0:27:0,81,259:0:1095:27	0/0:59,0:0:59:0,178,759:0:2296:59	0/0:56,19:19:75:0,3,360:765:2204:56	0/1:55,71:71:126:257,0,217:2800:2215:55	0/0:23,0:0:23:0,69,182:0:939:23	1/1:0,159:159:165:1520,479,0:6335:0:0	1/1:0,21:21:21:421,63,0:835:0:0	0/0:87,0:0:90:0,262,950:0:3499:87	0/0:50,0:0:50:0,151,650:0:1998:50	0/1:11,13:13:24:97,0,30:503:451:11	0/0:64,0:0:64:0,193,693:0:2575:64	0/0:27,0:0:27:0,81,345:0:1095:27	0/1:33,44:44:77:293,0,88:1742:1303:33	0/0:42,0:0:42:0,126,403:0:1662:42	0/0:86,0:0:86:0,259,869:0:3387:86	1/1:0,7:7:7:93,21,0:231:0:0	0/1:20,8:8:28:5,0,103:315:753:20	0/1:24,26:26:50:69,0,129:1052:984:24	0/1:35,38:38:73:176,0,62:1509:1423:35	0/0:47,0:0:47:0,141,427:0:1923:47	0/0:74,0:0:74:0,223,702:0:2977:74	0/0:93,0:0:93:0,280,952:0:3736:93	0/0:116,0:0:116:0,349,1263:0:4670:116	0/0:129,0:0:129:0,388,1308:0:5120:129	0/0:57,0:0:57:0,172,579:0:2211:57	0/0:38,11:11:49:0,25,230:447:1498:38	0/1:6,8:8:14:54,0,5:328:227:6	0/0:88,0:0:88:0,265,851:0:3511:88	0/0:25,0:0:25:0,75,287:0:1025:25	0/0:28,0:0:28:0,84,665:0:1094:28
29381177	1124140	29381177_1124140	C	A	164108	.	AB=0.494745;ABP=6.25127;AC=72;AF=0.313003;AN=222;AO=12325;CIGAR=1X;DP=172669;DPB=79099;DPRA=0.991064;EPP=1135.21;EPPR=3521.58;GTI=40;LEN=1;MEANALT=1.00691;MQM=12.8139;MQMR=11.5162;NS=2112;NUMALT=1;ODDS=0.00469754;PAIRED=0.86856;PAIREDR=0.882991;PAO=0;PQA=0;PQR=0;PRO=0;PROBE=SNP|RAPIDGENOMICS_3404_03502;QA=486005;QR=2062548;RO=51466;RPL=5654;RPP=185.236;RPPR=94.432;RPR=6671;RUN=1;SAF=5757;SAP=118.89;SAR=6568;SRF=25416;SRP=19.9698;SRR=26050;TYPE=snp;technology.illumina=1	GT:AD:AO:DP:PL:QA:QR:RO	0/0:65,0:0:65:0,196,639:0:2599:65	0/0:5,0:0:5:0,15,41:0:201:5	0/0:21,0:0:21:0,63,196:0:853:21	0/0:137,0:0:137:0,412,1299:0:5513:137	0/0:20,0:0:20:0,60,232:0:756:20	0/0:81,0:0:81:0,244,846:0:3250:81	0/1:6,6:6:12:68,0,43:237:246:6	./.:.:.:.:.:.:.:.	1/1:0,44:44:44:434,132,0:1778:0:0	0/1:36,53:53:89:175,0,41:2094:1425:36	0/1:14,11:11:25:32,0,59:411:552:14	1/1:0,79:79:79:679,238,0:3188:0:0	0/1:37,22:22:59:11,0,133:881:1441:37	0/0:21,0:0:21:0,63,256:0:845:21	1/1:2,73:73:75:668,205,0:2900:82:2	1/1:0,121:121:121:1282,364,0:4816:0:0	1/1:0,11:11:11:248,33,0:451:0:0	0/0:170,0:0:170:0,512,1774:0:6730:170	0/1:21,31:31:52:120,0,68:1231:848:21	0/1:17,14:14:31:51,0,101:574:684:17	0/0:80,0:0:80:0,241,805:0:3225:80	0/0:75,0:0:75:0,226,714:0:2975:75	0/0:56,0:0:56:0,169,537:0:2238:56	0/1:46,77:77:123:336,0,47:3120:1837:46	0/1:10,10:10:20:21,0,29:390:391:10	0/0:42,0:0:42:0,126,758:0:1595:42	0/0:58,0:0:58:0,175,562:0:2358:58	0/0:99,0:0:99:0,298,952:0:3997:99	1/1:0,124:124:124:1349,373,0:4987:0:0	0/1:19,35:35:54:159,0,44:1427:742:19	0/0:41,0:0:41:0,123,389:0:1650:41	0/0:84,0:0:84:0,253,830:0:3315:84	0/0:133,0:0:133:0,400,1297:0:5415:133	0/1:9,16:16:25:196,0,9:615:351:9	0/0:30,0:0:30:0,90,346:0:1226:30	0/0:6,0:0:6:0,18,77:0:246:6	0/1:21,13:13:34:30,0,113:529:843:21	0/1:23,15:15:38:16,0,166:593:939:23	0/0:33,0:0:33:0,99,310:0:1328:33	0/1:18,49:49:67:279,0,59:1978:730:18	0/0:96,0:0:96:0,289,1008:0:3769:96	0/1:58,51:51:109:125,0,214:2034:2365:58	1/1:0,91:91:91:863,274,0:3660:0:0	0/0:33,0:0:33:0,99,334:0:1335:33	0/0:36,0:0:36:0,108,346:0:1433:36	0/0:21,0:0:21:0,63,209:0:840:21	0/1:39,26:26:65:67,0,129:1054:1586:39	1/1:0,64:64:64:576,193,0:2578:0:0	0/1:13,19:19:32:256,0,180:767:516:13	0/1:45,36:36:81:89,0,172:1464:1822:45	1/1:2,5:5:7:27,2,0:205:82:2	0/0:64,0:0:64:0,193,623:0:2573:64	0/1:45,27:27:72:10,0,259:1080:1802:45	0/0:34,0:0:34:0,102,373:0:1343:34	0/1:17,30:30:47:198,0,50:1222:693:17	0/1:20,44:44:64:246,0,37:1765:812:20	0/1:10,8:8:18:18,0,63:315:384:10	0/1:16,24:24:40:141,0,63:954:640:16	0/1:8,10:10:18:33,0,67:406:328:8	1/1:2,17:17:19:104,16,0:685:82:2	0/0:68,0:0:68:0,205,659:0:2757:68	0/1:55,89:89:144:397,0,205:3590:2199:55	1/1:0,82:82:82:811,247,0:3187:0:0	0/1:31,38:38:69:114,0,83:1542:1233:31	0/1:20,15:15:35:15,0,75:615:812:20	0/1:22,17:17:39:61,0,124:685:871:22	0/1:22,12:12:34:19,0,85:488:877:22	0/1:34,26:26:60:24,0,170:1053:1369:34	0/0:14,0:0:14:0,42,140:0:556:14	0/0:8,0:0:8:0,24,118:0:320:8	0/0:82,0:0:82:0,247,786:0:3278:82	0/0:38,0:0:38:0,114,331:0:1524:38	0/1:87,44:44:131:38,0,527:1779:3516:87	0/1:28,34:34:62:151,0,87:1355:1114:28	0/0:3,0:0:3:0,9,28:0:123:3	1/1:0,10:10:10:101,30,0:410:0:0	0/1:17,14:14:31:33,0,79:552:675:17	0/0:16,6:6:22:0,11,99:246:630:16	0/0:23,0:0:23:0,69,301:0:917:23	0/0:76,0:0:76:0,229,747:0:3049:76	1/1:0,131:131:131:1315,394,0:5237:0:0	0/1:14,29:29:43:183,0,10:1181:538:14	0/0:22,0:0:22:0,66,269:0:890:22	0/0:40,0:0:40:0,120,468:0:1544:40	1/1:10,51:51:61:371,84,0:2038:384:10	0/1:59,70:70:129:273,0,370:2818:2330:59	0/0:13,0:0:13:0,39,123:0:515:13	1/1:0,184:184:184:1919,554,0:7405:0:0	1/1:0,34:34:34:527,102,0:1390:0:0	0/0:68,0:0:68:0,205,761:0:2745:68	0/0:36,0:0:36:0,108,317:0:1455:36	0/0:25,3:3:28:0,59,277:114:1004:25	0/0:23,0:0:23:0,69,229:0:894:23	0/0:2,0:0:2:0,6,17:0:78:2	0/1:28,23:23:51:65,0,126:923:1127:28	0/0:22,4:4:26:0,48,164:143:866:22	0/0:66,0:0:66:0,199,700:0:2663:66	1/1:0,5:5:5:65,15,0:205:0:0	0/1:11,8:8:19:42,0,30:320:447:11	0/0:13,3:3:16:0,21,86:105:529:13	0/0:12,0:0:12:0,36,94:0:492:12	0/0:35,0:0:35:0,105,389:0:1392:35	0/0:47,0:0:47:0,141,448:0:1887:47	0/0:47,0:0:47:0,141,468:0:1884:47	0/0:52,0:0:52:0,157,460:0:2108:52	0/0:84,0:0:84:0,253,1050:0:3406:84	0/0:65,2:2:67:0,183,660:82:2628:65	0/1:17,15:15:32:37,0,119:611:661:17	0/1:14,16:16:30:46,0,22:633:557:14	0/0:79,0:0:79:0,238,795:0:3194:79	0/0:2,0:0:2:0,6,28:0:82:2	0/0:22,0:0:22:0,66,557:0:866:22
29381177	1492493	29381177_1492493	A	T	156983	.	AB=0.4766;ABP=84.8177;AC=72;AF=0.31776;AN=224;AO=14002;CIGAR=1X;DP=197002;DPB=79325;DPRA=0.892383;EPP=210.253;EPPR=358.761;GTI=57;LEN=1;MEANALT=1.00847;MQM=13.2252;MQMR=11.508;NS=2112;NUMALT=1;ODDS=0.0115353;PAIRED=0.844879;PAIREDR=0.879707;PAO=0;PQA=0;PQR=0;PRO=0;PROBE=SNP|RAPIDGENOMICS_3404_03499||SNP|RAPIDGENOMICS_3404_03500;QA=553393;QR=2106555;RO=52688;RPL=6786;RPP=31.6851;RPPR=3.70681;RPR=7216;RUN=1;SAF=8413;SAP=1239.79;SAR=5589;SRF=28412;SRP=708.034;SRR=24276;TYPE=snp;technology.illumina=1	GT:AD:AO:DP:PL:QA:QR:RO	0/0:40,0:0:40:0,120,357:0:1572:40	0/1:21,15:15:36:83,0,72:606:844:21	0/0:19,0:0:19:0,57,202:0:758:19	0/0:117,0:0:117:0,352,1138:0:4743:117	0/0:30,0:0:30:0,90,386:0:1214:30	0/0:95,0:0:95:0,286,857:0:3767:95	0/1:19,5:5:24:57,0,252:186:753:19	1/1:12,33:33:45:241,25,0:1333:471:12	1/1:0,53:53:53:584,160,0:2105:0:0	0/1:19,31:31:50:177,0,108:1259:775:19	0/0:10,3:3:13:0,16,71:114:401:10	1/1:0,65:65:65:634,196,0:2622:0:0	0/0:41,13:13:54:0,58,303:520:1617:41	0/0:32,0:0:32:0,96,252:0:1287:32	1/1:0,28:28:28:264,84,0:1116:0:0	1/1:0,128:128:128:1244,385,0:5103:0:0	1/1:0,16:16:16:384,48,0:622:0:0	0/0:182,0:0:182:0,548,1736:0:7304:182	0/1:55,30:30:85:56,0,335:1159:2213:55	0/0:33,11:11:44:0,11,170:428:1310:33	0/0:76,0:0:76:0,229,813:0:3051:76	0/0:79,0:0:79:0,238,806:0:3156:79	0/0:44,0:0:44:0,132,441:0:1762:44	0/1:23,50:50:74:273,0,112:1982:939:23	0/1:9,10:10:19:81,0,78:402:356:9	0/0:96,0:0:96:0,289,2031:0:3754:96	0/0:46,0:0:46:0,138,619:0:1833:46	0/0:129,0:0:129:0,388,1251:0:5160:129	1/1:0,137:137:137:1380,412,0:5472:0:0	0/1:31,25:25:56:99,0,119:1007:1263:31	0/0:30,0:0:30:0,90,318:0:1208:30	0/0:46,0:0:46:0,138,659:0:1818:46	0/0:142,0:0:142:0,427,1311:0:5661:142	0/1:26,12:12:38:11,0,138:477:1046:26	0/0:48,0:0:48:0,144,461:0:1946:48	0/0:23,0:0:23:0,69,324:0:930:23	0/1:17,6:6:23:10,0,100:246:693:17	0/1:25,37:37:62:150,0,57:1450:1021:25	0/0:50,0:0:50:0,151,468:0:2001:50	0/1:45,42:42:87:166,0,214:1677:1792:45	0/0:34,12:12:46:0,50,274:434:1353:34	1/1:0,68:68:68:596,205,0:2672:0:0	1/1:0,45:45:45:382,135,0:1828:0:0	0/0:27,0:0:27:0,81,264:0:1081:27	0/0:74,0:0:74:0,223,743:0:2954:74	0/0:27,0:0:27:0,81,256:0:1077:27	1/1:0,76:76:76:707,229,0:3012:0:0	1/1:0,126:126:126:1174,379,0:5111:0:0	0/1:21,19:19:40:240,0,267:703:805:21	0/1:28,50:50:78:366,0,53:2017:1140:28	0/1:3,1:1:4:3,0,16:41:123:3	0/0:51,0:0:51:0,154,627:0:2064:51	0/1:38,63:63:101:343,0,37:2531:1541:38	0/0:46,0:0:46:0,138,681:0:1838:46	0/1:33,21:21:54:54,0,254:844:1336:33	0/1:47,62:62:109:217,0,95:2460:1906:47	1/1:0,42:42:42:442,126,0:1652:0:0	0/1:16,21:21:37:49,0,78:843:633:16	0/0:39,14:14:53:0,50,354:574:1565:39	0/1:12,11:11:23:35,0,27:437:488:12	0/0:67,0:0:67:0,202,675:0:2722:67	0/1:110,63:63:173:61,0,630:2547:4411:110	1/1:0,66:66:66:756,199,0:2572:0:0	0/1:23,19:19:42:41,0,123:766:910:23	0/1:17,21:21:38:126,0,17:841:660:17	0/1:28,21:21:49:82,0,105:811:1105:28	0/0:49,22:22:71:0,33,294:885:1981:49	0/1:18,37:37:55:206,0,20:1513:738:18	0/0:23,0:0:23:0,69,239:0:921:23	0/0:19,0:0:19:0,57,391:0:779:19	0/0:86,0:0:86:0,259,835:0:3416:86	0/0:75,0:0:75:0,226,707:0:2976:75	0/0:61,26:26:87:0,46,388:1053:2454:61	0/1:36,18:18:54:20,0,262:713:1455:36	0/0:12,0:0:12:0,36,105:0:480:12	1/1:0,26:26:26:330,78,0:1062:0:0	0/1:17,13:13:30:46,0,53:520:676:17	0/0:12,4:4:16:0,18,103:164:488:12	0/0:38,0:0:38:0,114,524:0:1493:38	0/0:72,0:0:72:0,217,834:0:2902:72	1/1:0,121:121:121:1259,364,0:4862:0:0	0/1:22,18:18:40:19,0,80:725:856:22	1/1:8,21:21:29:161,6,0:835:311:8	0/0:79,10:10:89:0,150,702:374:3145:79	0/1:43,29:29:72:53,0,191:1149:1745:43	0/1:41,35:35:76:111,0,194:1400:1665:41	0/0:11,0:0:11:0,33,140:0:442:11	1/1:0,108:108:108:1199,325,0:4355:0:0	1/1:0,38:38:38:541,114,0:1498:0:0	0/0:80,0:0:80:0,241,825:0:3260:80	0/0:61,0:0:61:0,184,641:0:2476:61	0/1:19,18:18:37:70,0,73:706:761:19	0/0:27,0:0:27:0,81,276:0:1099:27	0/0:13,0:0:13:0,39,108:0:533:13	0/1:55,25:25:80:99,0,349:984:2216:55	0/0:26,0:0:26:0,78,287:0:1050:26	0/0:82,1:1:83:0,242,879:41:3297:82	1/1:0,19:19:19:212,57,0:752:0:0	0/1:11,9:9:20:37,0,69:324:438:11	0/1:14,13:13:27:61,0,79:519:570:14	0/0:21,9:9:30:0,3,104:357:848:21	0/0:27,0:0:27:0,81,250:0:1093:27	0/0:62,0:0:62:0,187,675:0:2448:62	0/0:103,0:0:103:0,310,905:0:4158:103	0/0:68,0:0:68:0,205,692:0:2784:68	0/0:83,0:0:83:0,250,825:0:3248:83	0/0:40,0:0:40:0,120,398:0:1545:40	0/0:13,4:4:17:0,21,167:164:525:13	0/1:21,18:18:39:96,0,103:720:857:21	0/0:102,4:4:106:0,284,940:164:4126:102	0/0:31,0:0:31:0,93,334:0:1222:31	0/0:35,0:0:35:0,105,681:0:1363:35
29381177	1561096	29381177_1561096	A	G	169613	.	AB=0.444323;ABP=422.535;AC=74;AF=0.315675;AN=220;AO=11696;CIGAR=1X;DP=174006;DPB=72921;DPRA=0.849763;EPP=1182.02;EPPR=1434.95;GTI=81;LEN=1;MEANALT=1.00535;MQM=15.7042;MQMR=11.8418;NS=2112;NUMALT=1;ODDS=0.004651;PAIRED=0.75513;PAIREDR=0.861768;PAO=0;PQA=0;PQR=0;PRO=0;PROBE=SNP|RAPIDGENOMICS_3404_03495;QA=460946;QR=1982981;RO=50068;RPL=6909;RPP=839.013;RPPR=13538.4;RPR=4787;RUN=1;SAF=4079;SAP=2326.99;SAR=7617;SRF=20238;SRP=3993.37;SRR=29830;TYPE=snp;technology.illumina=1	GT:AD:AO:DP:PL:QA:QR:RO	0/0:37,2:2:39:0,100,367:82:1482:37	./.:.:.:.:.:.:.:.	0/0:12,0:0:12:0,36,158:0:461:12	0/0:86,0:0:86:0,259,996:0:3431:86	0/0:23,0:0:23:0,69,371:0:859:23	0/0:66,0:0:66:0,199,867:0:2583:66	0/1:10,10:10:20:113,0,149:392:384:10	0/1:7,7:7:14:33,0,35:260:275:7	1/1:0,47:47:47:512,141,0:1915:0:0	0/1:42,26:26:68:131,0,273:1054:1692:42	0/1:14,23:23:37:163,0,94:939:543:14	1/1:0,73:73:73:762,220,0:2891:0:0	0/1:33,16:16:49:45,0,137:635:1321:33	0/0:40,0:0:40:0,120,428:0:1593:40	1/1:0,38:38:38:518,114,0:1483:0:0	1/1:0,85:85:85:1022,256,0:3416:0:0	1/1:0,20:20:20:549,60,0:800:0:0	0/0:142,0:0:143:0,427,1291:0:5677:142	1/1:23,48:48:71:469,9,0:1935:906:23	0/1:22,34:34:56:372,0,42:1312:840:22	0/0:70,0:0:70:0,211,975:0:2764:70	0/0:59,0:0:59:0,178,664:0:2359:59	0/0:29,0:0:29:0,87,251:0:1159:29	0/1:50,31:31:81:203,0,240:1258:1969:50	0/0:25,0:0:25:0,75,255:0:956:25	0/0:39,0:0:39:0,117,872:0:1461:39	0/0:58,0:0:58:0,175,582:0:2335:58	0/0:95,0:0:95:0,286,900:0:3759:95	1/1:0,131:131:131:1413,394,0:5258:0:0	0/0:36,12:12:48:0,22,273:492:1436:36	0/0:26,0:0:26:0,78,287:0:1014:26	0/0:72,0:0:72:0,217,650:0:2875:72	0/0:123,0:0:123:0,370,1355:0:4920:123	0/1:7,10:10:17:66,0,7:382:283:7	0/0:45,0:0:45:0,135,385:0:1709:45	0/0:3,0:0:3:0,9,88:0:123:3	0/0:37,6:6:43:0,13,291:242:1427:37	0/0:35,10:10:45:0,28,234:388:1401:35	0/0:40,0:0:40:0,120,344:0:1604:40	0/1:50,18:18:68:81,0,242:702:1989:50	0/1:42,48:48:90:134,0,124:1925:1623:42	1/1:0,50:50:50:817,151,0:2006:0:0	1/1:0,80:80:80:1012,241,0:3215:0:0	0/0:7,0:0:7:0,21,114:0:275:7	0/0:78,0:0:78:0,235,819:0:3074:78	0/0:19,0:0:19:0,57,201:0:742:19	1/1:0,70:70:70:1015,211,0:2770:0:0	1/1:0,78:78:78:962,235,0:3070:0:0	0/1:28,20:20:48:360,0,417:807:1065:28	0/1:51,23:23:74:65,0,231:939:1991:51	0/1:9,9:9:18:86,0,28:343:369:9	0/0:69,0:0:69:0,208,797:0:2746:69	0/1:48,37:37:85:160,0,235:1465:1899:48	0/0:37,2:2:39:0,102,588:82:1479:37	0/1:47,42:42:89:189,0,184:1692:1836:47	0/1:19,41:41:60:317,0,24:1646:762:19	1/1:0,43:43:43:513,129,0:1724:0:0	0/0:25,10:10:35:0,10,127:410:972:25	0/1:18,13:13:31:22,0,124:529:707:18	0/1:10,20:20:30:151,0,9:794:402:10	0/0:42,0:0:42:0,126,502:0:1681:42	0/1:81,88:88:169:457,0,267:3511:3201:81	1/1:0,56:56:56:736,169,0:2252:0:0	0/1:47,31:31:78:70,0,231:1227:1896:47	0/1:11,14:14:25:110,0,38:542:409:11	0/1:19,25:25:44:175,0,30:1008:735:19	0/1:25,24:24:49:124,0,106:980:1008:25	0/1:12,12:12:24:61,0,59:484:469:12	0/0:8,0:0:8:0,24,107:0:297:8	0/0:14,0:0:14:0,42,428:0:542:14	0/0:93,0:0:93:0,280,977:0:3702:93	0/0:38,0:0:38:0,114,413:0:1495:38	0/1:70,66:66:136:310,0,315:2622:2732:70	0/1:24,31:31:55:117,0,74:1226:928:24	./.:.:.:.:.:.:.:.	1/1:0,37:37:37:476,111,0:1492:0:0	0/1:15,19:19:34:136,0,64:761:611:15	0/1:13,10:10:23:17,0,78:410:506:13	0/0:19,0:0:19:0,57,274:0:771:19	0/0:51,0:0:51:0,154,586:0:1947:51	1/1:0,113:113:113:1259,340,0:4520:0:0	0/1:22,18:18:40:131,0,110:711:902:22	0/1:22,25:25:47:156,0,119:994:890:22	0/0:87,0:0:87:0,262,935:0:3414:87	0/1:36,16:16:52:84,0,175:643:1431:36	0/1:34,18:18:52:17,0,168:721:1319:34	0/0:8,0:0:8:0,24,63:0:319:8	1/1:0,79:79:79:977,238,0:3215:0:0	1/1:0,17:17:17:286,51,0:652:0:0	0/0:109,0:0:109:0,328,1072:0:4242:109	0/0:66,0:0:66:0,199,731:0:2614:66	0/1:45,21:21:66:137,0,215:830:1779:45	0/0:52,0:0:52:0,157,529:0:2101:52	0/0:21,0:0:21:0,63,195:0:813:21	0/1:42,15:15:57:13,0,181:607:1683:42	0/0:50,0:0:50:0,151,517:0:1903:50	0/0:60,0:0:60:0,181,601:0:2360:60	1/1:0,16:16:16:201,48,0:644:0:0	0/0:17,1:1:18:0,21,96:41:680:17	0/1:14,19:19:33:81,0,40:762:557:14	0/1:14,11:11:25:13,0,50:451:551:14	0/0:30,0:0:30:0,90,398:0:1199:30	0/0:44,0:0:44:0,132,485:0:1720:44	0/0:47,0:0:47:0,141,639:0:1772:47	0/0:49,0:0:49:0,148,568:0:1979:49	0/0:109,0:0:109:0,328,1076:0:4375:109	0/0:58,0:0:58:0,175,653:0:2335:58	0/1:3,3:3:6:18,0,77:123:123:3	0/1:6,9:9:15:73,0,8:361:228:6	0/0:70,0:0:70:0,211,798:0:2771:70	0/0:11,0:0:11:0,33,137:0:435:11	0/0:29,0:0:29:0,87,558:0:1065:29
29381177	1561136	29381177_1561136	G	A	54539.5	.	AB=0.52443;ABP=28.4738;AC=15;AF=0.0619195;AN=224;AO=3047;CIGAR=1X;DP=193957;DPB=83400;DPRA=1.04338;EPP=65.8733;EPPR=1271.17;GTI=44;LEN=1;MEANALT=1.00459;MQM=13.4349;MQMR=12.6833;NS=2112;NUMALT=1;ODDS=0.126458;PAIRED=0.844109;PAIREDR=0.836989;PAO=0;PQA=0;PQR=0;PRO=0;PROBE=SNP|RAPIDGENOMICS_3404_03495;QA=120803;QR=3128570;RO=78271;RPL=1633;RPP=37.1901;RPPR=35.1902;RPR=1414;RUN=1;SAF=1400;SAP=46.4889;SAR=1647;SRF=37964;SRP=155.31;SRR=40307;TYPE=snp;technology.illumina=1	GT:AD:AO:DP:PL:QA:QR:RO	0/0:52,0:0:52:0,157,470:0:2011:52	0/0:14,0:0:14:0,42,148:0:551:14	0/0:13,0:0:13:0,39,156:0:496:13	0/1:50,47:47:97:152,0,411:1907:1980:50	0/0:26,0:0:26:0,78,457:0:1017:26	0/0:88,0:0:88:0,265,1113:0:3487:88	0/0:20,0:0:20:0,60,431:0:776:20	0/0:14,0:0:14:0,42,154:0:574:14	0/0:44,0:0:44:0,132,411:0:1788:44	0/0:79,0:0:79:0,238,891:0:3182:79	0/0:37,0:0:37:0,111,475:0:1465:37	0/0:96,0:0:96:0,289,1119:0:3823:96	0/0:88,0:0:88:0,265,842:0:3496:88	0/0:50,0:0:50:0,151,523:0:1963:50	0/0:43,0:0:43:0,129,609:0:1709:43	0/0:93,0:0:94:0,280,1220:0:3744:93	0/0:16,0:0:16:0,48,412:0:644:16	0/0:136,0:0:136:0,409,1271:0:5493:136	0/1:33,32:32:65:81,0,262:1281:1322:33	0/0:70,0:0:70:0,211,932:0:2799:70	0/0:73,0:0:73:0,220,764:0:2961:73	0/0:71,0:0:71:0,214,823:0:2841:71	0/0:27,0:0:27:0,81,249:0:1073:27	0/0:96,0:0:96:0,289,1257:0:3800:96	0/0:34,0:0:34:0,102,387:0:1328:34	0/0:48,0:0:48:0,144,1247:0:1923:48	0/0:81,0:0:81:0,244,778:0:3275:81	0/0:111,0:0:111:0,334,1054:0:4400:111	0/0:139,0:0:139:0,418,1550:0:5596:139	1/1:15,41:41:56:267,10,0:1669:615:15	0/0:32,0:0:32:0,96,353:0:1271:32	0/0:76,0:0:76:0,229,769:0:3055:76	0/0:137,0:0:137:0,412,1438:0:5459:137	0/0:21,0:0:21:0,63,228:0:828:21	0/0:41,0:0:41:0,123,360:0:1631:41	1/1:0,3:3:3:88,9,0:123:0:0	0/0:44,0:0:44:0,132,497:0:1720:44	0/0:48,0:0:48:0,144,473:0:1938:48	0/0:50,0:0:50:0,151,425:0:1991:50	0/0:60,0:0:60:0,181,706:0:2393:60	0/0:98,0:0:98:0,295,885:0:3901:98	0/0:53,0:0:53:0,160,858:0:2133:53	0/0:81,0:0:81:0,244,956:0:3238:81	1/1:0,7:7:7:115,21,0:283:0:0	0/0:96,0:0:96:0,289,937:0:3875:96	0/0:26,0:0:26:0,78,214:0:1058:26	0/0:93,0:0:93:0,280,1243:0:3677:93	0/0:75,0:0:75:0,226,957:0:2995:75	0/0:42,0:0:42:0,126,938:0:1609:42	0/0:81,0:0:81:0,244,835:0:3219:81	0/0:18,0:0:18:0,54,232:0:697:18	0/0:77,0:0:77:0,232,863:0:3043:77	0/0:98,0:0:98:0,295,984:0:3871:98	0/0:46,0:0:46:0,138,689:0:1795:46	0/0:105,0:0:105:0,316,1202:0:4182:105	0/0:58,0:0:58:0,175,623:0:2331:58	0/0:57,0:0:57:0,172,783:0:2277:57	0/0:39,0:0:39:0,117,392:0:1574:39	0/0:26,0:0:26:0,78,274:0:1049:26	0/1:26,18:18:44:48,0,234:716:1048:26	0/0:60,0:0:60:0,181,668:0:2401:60	0/0:224,0:0:225:0,674,2437:0:8984:224	0/0:88,0:0:88:0,265,1245:0:3539:88	0/0:78,0:0:78:0,235,719:0:3157:78	0/0:34,0:0:34:0,102,392:0:1342:34	0/0:44,0:0:44:0,132,466:0:1767:44	0/0:77,0:0:77:0,232,825:0:3034:77	0/0:30,0:0:30:0,90,352:0:1193:30	0/0:8,0:0:8:0,24,86:0:315:8	0/1:11,4:4:15:87,0,284:151:435:11	0/0:112,0:0:112:0,337,1195:0:4503:112	0/0:44,0:0:44:0,132,471:0:1748:44	0/0:174,1:1:175:0,519,1949:41:6882:174	0/0:58,0:0:58:0,175,565:0:2326:58	0/0:3,0:0:3:0,9,24:0:123:3	0/0:33,0:0:33:0,99,456:0:1305:33	0/0:28,0:0:28:0,84,359:0:1136:28	0/0:26,0:0:26:0,78,298:0:1062:26	0/1:21,10:10:31:56,0,185:392:834:21	0/1:26,28:28:54:130,0,150:1123:1008:26	0/0:94,0:0:94:0,283,1058:0:3679:94	0/0:45,0:0:45:0,135,549:0:1837:45	0/0:51,0:0:51:0,154,587:0:2004:51	0/0:92,0:0:92:0,277,989:0:3696:92	0/0:58,0:0:58:0,175,620:0:2265:58	0/0:82,0:0:82:0,247,782:0:3311:82	0/0:12,0:0:12:0,36,120:0:475:12	0/0:108,0:0:108:0,325,1387:0:4256:108	0/0:23,0:0:23:0,69,395:0:904:23	0/0:126,0:0:126:0,379,1243:0:5050:126	0/1:35,47:47:82:214,0,189:1902:1366:35	0/0:69,0:0:69:0,208,668:0:2778:69	0/0:63,0:0:63:0,190,726:0:2508:63	0/0:27,0:0:27:0,81,267:0:1073:27	0/0:65,0:0:65:0,196,620:0:2626:65	0/0:48,0:0:48:0,144,437:0:1849:48	0/0:69,0:0:69:0,208,674:0:2783:69	0/0:21,0:0:21:0,63,301:0:843:21	0/0:23,0:0:23:0,69,201:0:943:23	0/0:48,0:0:48:0,144,444:0:1935:48	0/0:28,0:0:28:0,84,246:0:1136:28	0/0:27,0:0:27:0,81,382:0:1081:27	0/0:51,0:0:51:0,154,545:0:2015:51	0/0:61,0:0:61:0,184,771:0:2426:61	0/1:17,34:34:51:207,0,67:1373:689:17	0/0:122,2:2:124:0,350,1182:78:4861:122	0/0:62,0:0:62:0,187,681:0:2488:62	0/0:16,0:0:16:0,48,248:0:643:16	0/0:19,0:0:19:0,57,204:0:743:19	0/0:67,0:0:67:0,202,739:0:2691:67	0/0:25,0:0:25:0,75,248:0:1013:25	0/1:15,12:12:27:149,0,219:449:598:15
29381177	1574116	29381177_1574116	T	C	187199	.	AB=0.480923;ABP=57.5255;AC=82;AF=0.317224;AN=224;AO=14070;CIGAR=1X;DP=204441;DPB=91773;DPRA=0.894404;EPP=1054.35;EPPR=2540.7;GTI=53;LEN=1;MEANALT=1.0032;MQM=12.6745;MQMR=11.5063;NS=2112;NUMALT=1;ODDS=0.009676;PAIRED=0.858138;PAIREDR=0.876369;PAO=0;PQA=0;PQR=0;PRO=0;PROBE=SNP|RAPIDGENOMICS_3404_03494;QA=554344;QR=2384758;RO=59718;RPL=8391;RPP=1138.12;RPPR=5742.92;RPR=5679;RUN=1;SAF=6941;SAP=8.46506;SAR=7129;SRF=28311;SRP=351.549;SRR=31407;TYPE=snp;technology.illumina=1	GT:AD:AO:DP:PL:QA:QR:RO	0/0:78,0:0:78:0,235,778:0:3127:78	0/1:13,23:23:36:135,0,17:908:525:13	0/0:4,0:0:4:0,12,33:0:160:4	0/0:129,0:0:129:0,388,1251:0:5198:129	0/0:22,0:0:22:0,66,309:0:863:22	0/0:79,0:0:79:0,238,727:0:3207:79	0/1:6,16:16:22:241,0,9:588:246:6	0/1:6,29:29:35:288,0,66:1153:227:6	1/1:0,67:67:67:605,202,0:2698:0:0	0/1:88,58:58:146:167,0,434:2306:3532:88	0/1:3,9:9:12:35,0,22:369:100:3	1/1:0,113:113:113:1053,340,0:4538:0:0	0/0:34,17:17:51:0,13,183:677:1366:34	0/0:48,0:0:48:0,144,558:0:1939:48	1/1:0,85:85:85:914,256,0:3403:0:0	1/1:0,125:125:125:1291,376,0:5077:0:0	1/1:0,24:24:24:524,72,0:954:0:0	0/0:275,12:12:287:0,766,2630:488:10985:275	0/1:39,34:34:73:150,0,212:1373:1541:39	0/1:24,32:32:56:130,0,97:1270:967:24	0/0:121,0:0:121:0,364,1187:0:4859:121	0/0:93,0:0:93:0,280,946:0:3746:93	0/0:54,0:0:54:0,163,514:0:2078:54	0/1:64,52:52:116:102,0,273:2056:2598:64	0/0:25,6:6:31:0,18,173:246:982:25	0/0:43,0:0:43:0,129,928:0:1702:43	0/0:59,0:0:59:0,178,574:0:2297:59	0/0:149,0:0:149:0,449,1503:0:5925:149	1/1:0,146:146:146:1512,440,0:5844:0:0	0/1:16,29:29:45:174,0,5:1162:644:16	0/0:86,1:1:87:0,254,893:41:3387:86	0/0:30,0:0:30:0,90,362:0:1190:30	0/0:165,0:0:165:0,497,1707:0:6618:165	1/1:5,12:12:17:55,9,0:492:201:5	0/0:75,0:0:75:0,226,736:0:3054:75	0/0:14,0:0:14:0,42,228:0:534:14	1/1:10,37:37:47:246,13,0:1503:406:10	0/1:28,33:33:61:166,0,157:1317:1132:28	0/0:46,0:0:46:0,138,566:0:1848:46	0/1:32,43:43:75:172,0,53:1719:1294:32	0/1:36,22:22:58:60,0,140:894:1443:36	1/1:0,48:48:48:471,144,0:1918:0:0	1/1:0,120:120:120:1176,361,0:4741:0:0	0/0:25,0:0:25:0,75,273:0:1011:25	0/0:80,0:0:80:0,241,746:0:3203:80	0/0:26,0:0:26:0,78,293:0:1049:26	1/1:0,92:92:92:965,277,0:3688:0:0	1/1:0,87:87:87:854,262,0:3485:0:0	0/1:22,18:18:40:226,0,400:706:871:22	0/1:39,33:33:72:65,0,140:1345:1590:39	0/0:3,0:0:3:0,9,27:0:119:3	0/0:59,0:0:59:0,178,517:0:2394:59	0/1:83,53:53:136:168,0,456:2128:3330:83	0/0:65,0:0:65:0,196,911:0:2520:65	0/1:28,57:57:85:307,0,14:2288:1105:28	0/1:23,34:34:57:154,0,87:1382:935:23	1/1:0,71:71:71:683,214,0:2854:0:0	1/1:9,29:29:38:185,1,0:1181:356:9	0/1:30,22:22:52:32,0,116:898:1179:30	0/0:8,1:1:14:0,18,78:41:298:8	0/0:81,0:0:81:0,244,935:0:3292:81	0/1:148,77:77:225:87,0,1092:3097:5967:148	1/1:0,102:102:102:993,307,0:4124:0:0	0/1:30,33:33:63:99,0,85:1327:1166:30	0/1:11,24:24:35:122,0,21:970:433:11	0/1:9,27:27:36:193,0,8:1084:365:9	1/1:13,58:58:71:483,101,0:2305:507:13	0/1:41,36:36:77:83,0,119:1445:1661:41	0/0:10,0:0:10:0,30,87:0:402:10	0/0:20,0:0:20:0,60,478:0:753:20	0/0:67,0:0:67:0,202,650:0:2666:67	0/0:49,0:0:49:0,148,492:0:1971:49	0/1:63,38:38:101:72,0,319:1526:2533:63	0/1:54,38:38:92:196,0,189:1486:2148:54	0/0:3,0:0:3:0,9,39:0:123:3	1/1:0,68:68:68:581,205,0:2736:0:0	0/1:19,13:13:32:15,0,109:512:752:19	0/1:7,7:7:14:57,0,13:287:287:7	0/0:40,1:1:41:0,115,413:41:1598:40	0/0:56,0:0:56:0,169,488:0:2273:56	1/1:0,107:107:107:1141,322,0:4212:0:0	0/1:37,30:30:67:77,0,192:1199:1484:37	0/1:32,14:14:46:17,0,180:556:1286:32	0/0:122,0:0:122:0,367,1160:0:4855:122	0/1:62,69:69:131:342,0,266:2768:2455:62	1/1:28,111:111:139:787,143,0:4432:1130:28	0/0:32,0:0:32:0,96,327:0:1286:32	1/1:0,112:112:112:1262,337,0:4444:0:0	1/1:4,27:27:31:305,60,0:1055:136:4	0/0:122,0:0:122:0,367,1223:0:4898:122	0/0:63,1:1:64:0,162,617:41:2493:63	0/1:31,15:15:46:9,0,235:603:1223:31	0/0:84,0:0:84:0,253,864:0:3353:84	0/0:6,0:0:6:0,18,56:0:246:6	0/1:55,20:20:75:84,0,476:793:2213:55	0/0:23,0:0:23:0,69,228:0:916:23	0/0:77,0:0:77:0,232,739:0:3120:77	1/1:0,43:43:43:446,129,0:1725:0:0	0/1:12,6:6:18:13,0,105:246:488:12	0/1:18,11:11:29:79,0,149:447:726:18	0/1:17,28:28:45:121,0,10:1132:685:17	0/0:43,0:0:43:0,129,398:0:1692:43	0/0:55,0:0:55:0,166,486:0:2197:55	0/0:50,0:0:50:0,151,556:0:2021:50	0/0:84,0:0:84:0,253,865:0:3396:84	0/0:158,0:0:158:0,476,1516:0:6328:158	0/0:44,0:0:44:0,132,412:0:1795:44	0/1:3,4:4:7:39,0,25:164:119:3	1/1:7,17:17:24:117,14,0:688:265:7	0/0:93,0:0:93:0,280,1041:0:3672:93	0/0:13,0:0:13:0,39,126:0:505:13	0/0:35,0:0:35:0,105,801:0:1357:35
29381177	1574150	29381177_1574150	C	T	185683	.	AB=0.483786;ABP=44.6264;AC=82;AF=0.317957;AN=224;AO=14677;CIGAR=1X;DP=211340;DPB=94016;DPRA=0.895717;EPP=221.419;EPPR=1349.94;GTI=47;LEN=1;MEANALT=1.00532;MQM=12.697;MQMR=11.463;NS=2112;NUMALT=1;ODDS=0.0345894;PAIRED=0.858214;PAIREDR=0.873876;PAO=0;PQA=0;PQR=0;PRO=0;PROBE=SNP|RAPIDGENOMICS_3404_03494;QA=584890;QR=2484644;RO=61812;RPL=7312;RPP=3.42589;RPPR=59.3156;RPR=7365;RUN=1;SAF=8597;SAP=940.321;SAR=6080;SRF=33571;SRP=1001.02;SRR=28241;TYPE=snp;technology.illumina=1	GT:AD:AO:DP:PL:QA:QR:RO	0/0:75,0:0:75:0,226,781:0:3022:75	0/1:19,17:17:36:72,0,85:674:775:19	0/0:6,0:0:6:0,18,49:0:246:6	0/0:144,0:0:144:0,433,1496:0:5790:144	0/0:18,0:0:18:0,54,306:0:711:18	0/0:68,0:0:68:0,205,642:0:2688:68	0/1:7,15:15:22:245,0,38:588:279:7	1/1:0,28:28:28:371,84,0:1088:0:0	1/1:0,81:81:81:723,244,0:3261:0:0	0/1:70,52:52:122:179,0,309:2094:2786:70	0/1:6,5:5:11:7,0,49:205:232:6	1/1:0,135:135:135:1252,406,0:5461:0:0	0/0:33,13:13:46:0,30,201:533:1337:33	0/0:46,0:0:46:0,138,544:0:1855:46	1/1:0,81:81:81:856,244,0:3214:0:0	1/1:0,152:152:152:1519,458,0:6107:0:0	1/1:0,32:32:32:683,96,0:1272:0:0	0/0:268,12:12:280:0,745,2576:465:10805:268	0/1:42,47:47:89:202,0,168:1906:1680:42	0/1:23,27:27:50:91,0,84:1083:935:23	0/0:129,0:0:129:0,388,1249:0:5205:129	0/0:102,0:0:102:0,307,1020:0:4098:102	0/0:49,0:0:49:0,148,484:0:1973:49	0/1:73,66:66:139:102,0,286:2668:2977:73	0/0:22,6:6:28:0,30,130:246:898:22	0/0:51,0:0:51:0,154,1147:0:2027:51	0/0:64,0:0:64:0,193,666:0:2536:64	0/0:156,0:0:156:0,470,1569:0:6275:156	1/1:0,133:133:133:1331,400,0:5379:0:0	1/1:16,43:43:59:292,38,0:1677:634:16	0/0:85,1:1:86:0,251,875:41:3403:85	0/0:51,0:0:51:0,154,587:0:2063:51	0/0:150,0:0:150:0,452,1577:0:6026:150	0/1:12,12:12:24:25,0,21:492:483:12	0/0:80,0:0:80:0,241,802:0:3216:80	0/0:27,0:0:27:0,81,400:0:1081:27	1/1:10,33:33:43:190,1,0:1300:406:10	0/1:37,27:27:64:102,0,447:1084:1513:37	0/0:39,0:0:39:0,117,460:0:1535:39	0/1:53,42:42:95:128,0,184:1704:2106:53	0/1:46,22:22:68:19,0,210:890:1838:46	1/1:0,43:43:43:428,129,0:1751:0:0	1/1:0,111:111:111:1102,334,0:4421:0:0	0/0:21,0:0:21:0,63,223:0:842:21	0/0:82,0:0:82:0,247,821:0:3282:82	0/0:32,0:0:32:0,96,344:0:1286:32	1/1:5,97:97:102:834,190,0:3880:191:5	1/1:0,92:92:92:917,277,0:3693:0:0	0/1:19,22:22:41:293,0,339:871:771:19	0/1:28,46:46:74:225,0,25:1873:1116:28	0/0:3,1:1:4:0,2,17:41:119:3	0/0:60,0:0:60:0,181,505:0:2418:60	0/1:85,65:65:150:229,0,417:2613:3428:85	0/0:68,0:0:68:0,205,1041:0:2732:68	0/1:29,60:60:89:317,0,9:2403:1185:29	0/1:22,34:34:56:180,0,58:1382:898:22	1/1:0,66:66:66:644,199,0:2629:0:0	1/1:8,37:37:45:316,51,0:1488:306:8	0/1:33,28:28:61:57,0,112:1126:1331:33	0/0:12,1:1:13:0,29,209:41:469:12	0/0:98,0:0:98:0,295,1117:0:3910:98	0/1:151,74:74:225:62,0,1108:2990:6063:151	1/1:0,105:105:105:985,316,0:4235:0:0	0/1:25,40:40:65:173,0,41:1636:994:25	0/1:10,15:15:25:84,0,43:615:406:10	1/1:11,33:33:44:231,21,0:1345:433:11	1/1:18,68:68:86:505,87,0:2696:711:18	0/1:43,45:45:88:161,0,108:1824:1763:43	0/0:5,0:0:5:0,15,45:0:196:5	0/0:13,0:0:13:0,39,306:0:525:13	0/0:75,0:0:75:0,226,729:0:3032:75	0/0:50,0:0:50:0,151,494:0:2013:50	0/1:65,35:35:100:57,0,358:1413:2603:65	0/1:38,34:34:72:227,0,106:1347:1545:38	0/0:3,0:0:3:0,9,39:0:123:3	1/1:0,65:65:65:619,196,0:2632:0:0	0/1:21,15:15:36:36,0,105:615:839:21	0/1:5,4:4:9:46,0,18:160:192:5	0/0:44,1:1:45:0,127,466:41:1697:44	0/0:64,0:0:64:0,193,587:0:2599:64	1/1:0,118:118:118:1273,355,0:4781:0:0	0/1:36,28:28:64:75,0,149:1136:1451:36	0/1:30,19:19:49:68,0,140:734:1217:30	0/0:109,0:0:109:0,328,1036:0:4410:109	0/1:49,67:67:116:362,0,187:2646:1992:49	1/1:29,104:104:133:709,116,0:4198:1181:29	0/0:31,0:0:31:0,93,319:0:1234:31	1/1:0,111:111:111:1265,334,0:4469:0:0	1/1:4,30:30:34:360,69,0:1212:164:4	0/0:127,0:0:127:0,382,1290:0:5149:127	0/0:51,1:1:52:0,126,468:41:2038:51	0/1:47,24:24:71:21,0,337:961:1910:47	0/0:82,0:0:82:0,247,783:0:3300:82	0/0:7,0:0:7:0,21,71:0:283:7	0/1:53,18:18:71:62,0,499:708:2127:53	0/0:23,0:0:23:0,69,222:0:939:23	0/0:89,0:0:89:0,268,835:0:3637:89	1/1:0,34:34:34:326,102,0:1386:0:0	0/1:11,6:6:17:16,0,101:246:443:11	0/0:14,4:4:18:0,2,146:164:545:14	0/1:16,15:15:31:40,0,45:603:656:16	0/0:38,0:0:38:0,114,342:0:1515:38	0/0:55,0:0:55:0,166,500:0:2224:55	0/0:49,0:0:49:0,148,494:0:2001:49	0/0:78,0:0:78:0,235,806:0:3158:78	0/0:138,0:0:138:0,415,1286:0:5553:138	0/0:50,0:0:50:0,151,462:0:2014:50	0/1:7,4:4:11:26,0,112:160:275:7	0/1:10,14:14:24:82,0,32:565:402:10	0/0:73,0:0:73:0,220,860:0:2919:73	0/0:13,0:0:13:0,39,126:0:519:13	0/0:29,0:0:29:0,87,740:0:1181:29
29381177	1574167	29381177_1574167	C	T	175575	.	AB=0.481251;ABP=57.4036;AC=80;AF=0.320743;AN=224;AO=14381;CIGAR=1X;DP=206693;DPB=91537;DPRA=0.887142;EPP=260.949;EPPR=1443.11;GTI=59;LEN=1;MEANALT=1.00529;MQM=12.6698;MQMR=11.435;NS=2112;NUMALT=1;ODDS=0.00230134;PAIRED=0.856895;PAIREDR=0.876459;PAO=0;PQA=0;PQR=0;PRO=0;PROBE=SNP|RAPIDGENOMICS_3404_03494;QA=564863;QR=2394899;RO=60304;RPL=6302;RPP=479.815;RPPR=4107.18;RPR=8079;RUN=1;SAF=8963;SAP=1900.58;SAR=5418;SRF=34740;SRP=3034.91;SRR=25564;TYPE=snp;technology.illumina=1	GT:AD:AO:DP:PL:QA:QR:RO	0/0:62,0:0:62:0,187,661:0:2466:62	0/1:19,17:17:36:73,0,85:689:711:19	0/0:6,0:0:6:0,18,49:0:233:6	0/0:140,0:0:140:0,421,1463:0:5531:140	0/0:17,0:0:17:0,51,320:0:685:17	0/0:68,0:0:68:0,205,687:0:2720:68	0/1:5,15:15:20:243,0,28:585:201:5	1/1:0,18:18:18:262,54,0:730:0:0	1/1:0,73:73:73:643,220,0:2879:0:0	0/1:63,50:50:113:194,0,276:2025:2515:63	0/1:6,6:6:12:15,0,50:232:242:6	1/1:0,123:123:123:1163,370,0:4831:0:0	0/0:41,6:6:47:0,92,339:232:1635:41	0/0:41,0:0:41:0,123,482:0:1638:41	1/1:0,75:75:75:777,226,0:2965:0:0	1/1:0,161:161:161:1633,485,0:6416:0:0	1/1:0,31:31:31:669,93,0:1225:0:0	0/0:268,12:12:280:0,745,2505:475:10758:268	0/1:35,42:42:77:178,0,149:1685:1401:35	0/1:20,25:25:45:92,0,75:987:795:20	0/0:124,0:0:124:0,373,1206:0:4942:124	0/0:115,0:0:115:0,346,1119:0:4599:115	0/0:55,0:0:55:0,166,546:0:2188:55	0/1:75,65:65:140:91,0,238:2535:2963:75	0/0:23,6:6:29:0,33,136:242:923:23	0/0:51,0:0:51:0,154,1160:0:1977:51	0/0:68,0:0:68:0,205,748:0:2695:68	0/0:156,0:0:156:0,470,1603:0:6287:156	1/1:0,132:132:132:1310,397,0:5329:0:0	1/1:16,37:37:53:220,20,0:1470:634:16	0/0:80,1:1:81:0,236,824:41:3189:80	0/0:49,0:0:49:0,148,562:0:1947:49	0/0:149,0:0:149:0,449,1624:0:5944:149	0/1:12,12:12:24:25,0,21:492:488:12	0/0:86,0:0:86:0,259,913:0:3394:86	0/0:27,0:0:27:0,81,401:0:1056:27	0/1:13,30:30:43:162,0,23:1173:500:13	0/1:35,24:24:59:96,0,444:968:1411:35	0/0:33,0:0:33:0,99,378:0:1319:33	0/1:52,49:49:101:186,0,199:1969:2084:52	0/1:47,21:21:68:10,0,201:845:1880:47	1/1:0,39:39:39:382,117,0:1579:0:0	1/1:0,112:112:112:1105,337,0:4452:0:0	0/0:25,0:0:25:0,75,277:0:1016:25	0/0:76,0:0:76:0,229,734:0:3086:76	0/0:33,0:0:33:0,99,364:0:1310:33	1/1:0,94:94:94:947,283,0:3681:0:0	1/1:0,87:87:87:855,262,0:3474:0:0	0/1:16,22:22:38:312,0,281:853:621:16	0/1:29,37:37:66:153,0,78:1491:1155:29	0/0:3,1:1:4:0,2,17:41:123:3	0/0:63,0:0:63:0,190,553:0:2518:63	0/1:93,68:68:161:247,0,506:2675:3758:93	0/0:65,0:0:65:0,196,960:0:2579:65	0/1:38,60:60:98:292,0,51:2368:1546:38	0/1:22,42:42:64:234,0,33:1632:889:22	1/1:0,59:59:59:568,178,0:2297:0:0	1/1:8,37:37:45:313,49,0:1470:311:8	0/1:30,26:26:56:52,0,96:1044:1166:30	0/0:12,1:1:13:0,29,215:27:479:12	0/0:82,0:0:82:0,247,959:0:3261:82	0/1:152,79:79:231:78,0,1084:3150:6031:152	1/1:0,97:97:97:868,292,0:3887:0:0	0/1:21,38:38:59:174,0,24:1492:822:21	0/1:12,15:15:27:78,0,47:611:471:12	1/1:11,30:30:41:188,13,0:1183:443:11	1/1:22,68:68:90:484,77,0:2709:839:22	0/1:40,37:37:77:133,0,116:1492:1628:40	0/0:7,0:0:7:0,21,87:0:264:7	0/0:12,0:0:12:0,36,218:0:439:12	0/0:72,0:0:72:0,217,700:0:2883:72	0/0:46,0:0:46:0,138,467:0:1791:46	0/1:57,30:30:87:44,0,297:1197:2309:57	0/1:39,36:36:75:282,0,105:1390:1568:39	0/0:3,0:0:3:0,9,39:0:123:3	1/1:0,67:67:67:644,202,0:2646:0:0	0/1:13,15:15:28:60,0,45:577:517:13	0/1:4,4:4:8:49,0,9:145:155:4	0/0:39,1:1:40:0,112,385:32:1526:39	0/0:64,0:0:64:0,193,587:0:2547:64	1/1:0,111:111:111:1218,334,0:4434:0:0	0/1:39,29:29:68:69,0,164:1159:1533:39	0/1:32,18:18:50:55,0,174:718:1287:32	0/0:100,0:0:100:0,301,930:0:4003:100	0/1:54,65:65:119:325,0,202:2534:2148:54	1/1:23,96:96:119:733,132,0:3859:913:23	0/0:29,0:0:29:0,87,305:0:1134:29	1/1:0,116:116:116:1254,349,0:4611:0:0	1/1:3,29:29:32:349,71,0:1108:123:3	0/0:113,0:0:113:0,340,1172:0:4517:113	0/0:56,1:1:57:0,142,517:37:2197:56	0/1:49,24:24:73:13,0,353:950:1953:49	0/0:73,0:0:73:0,220,732:0:2929:73	0/0:7,0:0:7:0,21,71:0:273:7	0/0:51,11:11:62:0,46,533:447:1965:51	0/0:24,0:0:24:0,72,232:0:966:24	0/0:90,0:0:90:0,271,844:0:3622:90	1/1:0,34:34:34:324,102,0:1373:0:0	0/1:11,6:6:17:16,0,101:238:442:11	0/0:14,4:4:18:0,2,147:164:561:14	0/1:16,15:15:31:40,0,45:615:637:16	0/0:48,0:0:48:0,144,423:0:1898:48	0/0:44,0:0:44:0,132,379:0:1788:44	0/0:49,0:0:49:0,148,489:0:1996:49	0/0:76,0:0:76:0,229,785:0:3038:76	0/0:137,0:0:137:0,412,1300:0:5442:137	0/0:49,0:0:49:0,148,451:0:1956:49	0/1:4,4:4:8:36,0,55:164:164:4	0/1:7,15:15:22:99,0,11:615:278:7	0/0:74,0:0:74:0,223,896:0:2971:74	0/0:9,0:0:9:0,27,71:0:365:9	0/0:29,0:0:29:0,87,700:0:1141:29
29381177	1574201	29381177_1574201	C	T	133133	.	AB=0.475034;ABP=82.1606;AC=80;AF=0.31548;AN=224;AO=11996;CIGAR=1X;DP=175079;DPB=76103;DPRA=0.876842;EPP=294.972;EPPR=1479.35;GTI=85;LEN=1;MEANALT=1.00425;MQM=12.604;MQMR=11.4504;NS=2112;NUMALT=1;ODDS=0.00338478;PAIRED=0.861287;PAIREDR=0.880681;PAO=0;PQA=0;PQR=0;PRO=0;PROBE=SNP|RAPIDGENOMICS_3404_03494;QA=471481;QR=2008640;RO=50319;RPL=3674;RPP=3913.67;RPPR=16387.1;RPR=8322;RUN=1;SAF=8125;SAP=3278.78;SAR=3871;SRF=31684;SRP=7351.14;SRR=18635;TYPE=snp;technology.illumina=1	GT:AD:AO:DP:PL:QA:QR:RO	0/0:61,0:0:61:0,184,653:0:2418:61	0/1:13,19:19:32:119,0,29:757:529:13	0/0:6,0:0:6:0,18,49:0:233:6	0/0:104,0:0:104:0,313,1118:0:4195:104	0/0:18,0:0:18:0,54,331:0:717:18	0/0:62,0:0:62:0,187,632:0:2453:62	0/1:7,11:11:19:146,0,68:442:279:7	1/1:0,18:18:18:258,54,0:716:0:0	1/1:0,66:66:66:623,199,0:2625:0:0	0/1:38,43:43:81:199,0,106:1717:1546:38	0/1:5,2:2:7:2,0,57:78:196:5	1/1:0,100:100:100:1009,301,0:3976:0:0	0/0:27,3:3:30:0,65,226:119:1053:27	0/0:27,0:0:27:0,81,371:0:1094:27	1/1:0,66:66:66:673,199,0:2621:0:0	1/1:0,131:131:131:1366,394,0:5181:0:0	1/1:0,28:28:28:586,84,0:1113:0:0	0/0:216,6:6:222:0,619,2078:246:8635:216	0/1:36,38:38:74:117,0,192:1506:1429:36	0/1:14,17:17:31:62,0,68:675:546:14	0/0:110,0:0:110:0,331,1099:0:4397:110	0/0:95,0:0:95:0,286,879:0:3785:95	0/0:38,0:0:38:0,114,369:0:1532:38	0/1:60,48:48:108:28,0,211:1885:2421:60	0/0:19,4:4:23:0,33,126:164:775:19	0/0:54,0:0:54:0,163,1236:0:2127:54	0/0:74,0:0:74:0,223,790:0:2918:74	0/0:150,0:0:150:0,452,1553:0:6022:150	1/1:0,99:99:99:1053,298,0:3950:0:0	1/1:12,29:29:41:174,20,0:1151:488:12	0/0:75,1:1:76:0,221,689:41:3009:75	0/0:50,0:0:50:0,151,510:0:2034:50	0/0:102,0:0:102:0,307,1156:0:4026:102	0/0:11,7:7:18:0,3,55:283:451:11	0/0:66,0:0:66:0,199,749:0:2611:66	0/0:23,0:0:23:0,69,316:0:906:23	1/1:9,40:40:49:343,50,0:1583:346:9	0/1:35,14:14:49:5,0,477:574:1402:35	0/0:36,0:0:36:0,108,419:0:1433:36	0/1:47,45:45:92:174,0,165:1821:1874:47	0/0:44,12:12:56:0,74,285:480:1777:44	1/1:0,43:43:43:417,129,0:1747:0:0	1/1:0,78:78:78:766,235,0:3079:0:0	0/0:14,0:0:14:0,42,170:0:574:14	0/0:65,0:0:65:0,196,654:0:2545:65	0/0:18,0:0:18:0,54,167:0:738:18	1/1:0,83:83:83:799,250,0:3323:0:0	1/1:0,84:84:84:836,253,0:3310:0:0	0/1:10,16:16:26:146,0,149:638:388:10	1/1:12,32:32:44:205,23,0:1303:488:12	0/1:2,2:2:4:7,0,5:78:82:2	0/0:43,0:0:43:0,129,372:0:1688:43	0/1:94,48:48:142:65,0,496:1901:3816:94	0/0:51,0:0:51:0,154,767:0:2016:51	0/1:33,55:55:88:306,0,28:2202:1345:33	0/1:21,30:30:51:197,0,65:1209:857:21	1/1:0,37:37:37:389,111,0:1492:0:0	0/1:7,16:16:23:102,0,11:636:278:7	0/1:30,33:33:63:116,0,91:1340:1221:30	0/0:9,2:2:11:0,14,155:74:351:9	0/0:73,0:0:73:0,220,837:0:2902:73	0/1:116,61:61:177:40,0,711:2427:4618:116	1/1:0,81:81:81:723,244,0:3094:0:0	1/1:12,36:36:48:210,23,0:1428:474:12	0/1:11,11:11:22:56,0,13:443:443:11	1/1:8,26:26:34:155,15,0:1044:324:8	1/1:23,52:52:75:323,17,0:2070:908:23	0/1:27,31:31:58:138,0,65:1245:1089:27	0/0:4,0:0:4:0,12,61:0:164:4	0/0:12,0:0:12:0,36,145:0:461:12	0/0:61,0:0:61:0,184,563:0:2488:61	0/0:39,0:0:39:0,117,366:0:1545:39	0/1:40,26:26:66:57,0,195:1022:1613:40	0/1:25,36:36:61:250,0,19:1399:987:25	0/0:3,0:0:3:0,9,39:0:123:3	1/1:0,40:40:40:416,120,0:1572:0:0	0/1:15,13:13:28:34,0,59:507:579:15	0/1:7,4:4:11:42,0,22:164:255:7	0/0:33,0:0:33:0,99,331:0:1301:33	0/0:54,0:0:54:0,163,484:0:2149:54	1/1:1,111:111:112:1193,310,0:4397:41:1	0/1:26,27:27:53:99,0,107:1074:1038:26	0/1:27,14:14:41:23,0,151:527:1058:27	0/0:75,0:0:75:0,226,675:0:3010:75	0/1:25,44:44:69:220,0,73:1722:1025:25	1/1:20,74:74:94:495,84,0:2936:799:20	0/0:22,0:0:22:0,66,238:0:876:22	1/1:0,107:107:107:1126,322,0:4297:0:0	1/1:4,26:26:30:316,57,0:1034:164:4	0/0:96,0:0:96:0,289,919:0:3866:96	0/0:51,1:1:52:0,126,513:41:2061:51	0/1:43,24:24:67:30,0,249:968:1751:43	0/0:57,0:0:57:0,172,571:0:2258:57	0/0:6,0:0:6:0,18,55:0:246:6	0/0:34,5:5:39:0,62,395:196:1340:34	0/0:19,0:0:19:0,57,190:0:771:19	0/0:80,0:0:80:0,241,762:0:3199:80	1/1:0,30:30:30:279,90,0:1194:0:0	0/0:9,1:1:10:0,18,85:37:365:9	0/1:10,4:4:14:10,0,99:160:406:10	0/1:14,13:13:27:41,0,24:521:555:14	0/0:49,0:0:49:0,148,438:0:1921:49	0/0:41,0:0:41:0,123,365:0:1651:41	0/0:41,0:0:41:0,123,399:0:1677:41	0/0:58,0:0:58:0,175,599:0:2340:58	0/0:121,0:0:121:0,364,1136:0:4869:121	0/0:48,0:0:48:0,144,426:0:1887:48	0/0:5,0:0:5:0,15,110:0:205:5	0/1:3,6:6:9:43,0,21:242:123:3	0/0:46,0:0:46:0,138,617:0:1874:46	0/0:12,0:0:12:0,36,160:0:479:12	0/0:19,0:0:19:0,57,515:0:753:19
29381179	85404	29381179_85404	G	T	33384.2	.	AB=0.48;ABP=13.7808;AC=23;AF=0.0875619;AN=222;AO=2065;CIGAR=1X;DP=92565;DPB=33390;DPRA=1.01222;EPP=44.6531;EPPR=13.7742;GTI=136;LEN=1;MEANALT=1.00337;MQM=13.4697;MQMR=11.5519;NS=2112;NUMALT=1;ODDS=0.00741451;PAIRED=0.825182;PAIREDR=0.899627;PAO=0;PQA=0;PQR=0;PRO=0;PROBE=SNP|RAPIDGENOMICS_3404_37727||SNP|RAPIDGENOMICS_3404_37728;QA=81046;QR=1192369;RO=30058;RPL=720;RPP=413.776;RPPR=14867;RPR=1345;RUN=1;SAF=1651;SAP=1612.08;SAR=414;SRF=23069;SRP=18682.6;SRR=6989;TYPE=snp;technology.illumina=1	GT:AD:AO:DP:PL:QA:QR:RO	0/0:10,0:0:10:0,30,122:0:406:10	0/0:5,0:0:5:0,15,69:0:205:5	0/0:6,0:0:6:0,18,46:0:246:6	1/1:0,44:44:44:383,132,0:1770:0:0	0/0:8,0:0:8:0,24,117:0:324:8	0/0:33,7:7:40:0,42,283:278:1313:33	0/0:3,0:0:3:0,9,24:0:114:3	0/0:2,0:0:2:0,6,17:0:82:2	0/0:31,0:0:31:0,93,319:0:1253:31	0/1:5,7:7:12:60,0,13:253:196:5	0/0:4,0:0:4:0,12,41:0:164:4	0/0:26,0:0:26:0,78,273:0:1023:26	0/1:22,10:10:32:67,0,116:386:857:22	0/0:24,0:0:24:0,72,257:0:953:24	0/0:35,0:0:35:0,105,327:0:1431:35	0/0:61,0:0:61:0,184,500:0:2439:61	0/0:12,0:0:12:0,36,309:0:469:12	0/0:22,0:0:22:0,66,280:0:831:22	0/0:13,0:0:13:0,39,109:0:511:13	0/0:5,0:0:5:0,15,38:0:205:5	0/0:36,0:0:36:0,108,425:0:1391:36	0/0:41,0:0:41:0,123,395:0:1660:41	0/0:11,0:0:11:0,33,110:0:397:11	0/0:24,0:0:24:0,72,247:0:963:24	0/0:10,0:0:10:0,30,86:0:397:10	0/0:29,0:0:29:0,87,495:0:1164:29	0/0:2,0:0:2:0,6,17:0:82:2	0/0:38,0:0:38:0,114,400:0:1501:38	0/0:30,0:0:30:0,90,374:0:1204:30	0/0:21,0:0:21:0,63,217:0:830:21	0/0:10,0:0:10:0,30,110:0:401:10	0/0:34,0:0:34:0,102,304:0:1368:34	0/0:60,0:0:60:0,181,602:0:2399:60	0/0:22,0:0:22:0,66,193:0:881:22	1/1:12,29:29:41:154,14,0:1162:483:12	0/0:4,0:0:4:0,12,41:0:164:4	0/0:22,0:0:22:0,66,284:0:857:22	0/0:30,0:0:30:0,90,280:0:1216:30	0/1:18,9:9:27:30,0,130:365:721:18	0/0:39,0:0:39:0,117,382:0:1530:39	1/1:18,31:31:49:169,2,0:1263:711:18	0/0:31,0:0:31:0,93,299:0:1267:31	0/0:33,0:0:33:0,99,362:0:1298:33	0/0:10,0:0:10:0,30,126:0:388:10	0/0:19,0:0:19:0,57,174:0:744:19	0/0:16,0:0:16:0,48,143:0:656:16	0/0:28,0:0:28:0,84,241:0:1126:28	0/1:17,33:33:50:220,0,58:1301:677:17	0/0:32,0:0:32:0,96,619:0:1255:32	0/0:24,0:0:24:0,72,290:0:984:24	./.:.:.:.:.:.:.:.	1/1:6,12:12:18:55,7,0:469:238:6	0/0:60,0:0:60:0,181,522:0:2398:60	0/0:20,0:0:20:0,60,170:0:808:20	0/0:21,0:0:21:0,63,243:0:821:21	0/0:37,0:0:37:0,111,319:0:1440:37	0/1:11,19:19:30:79,0,27:763:442:11	1/1:3,14:14:17:123,27,0:562:123:3	0/0:29,0:0:29:0,87,348:0:1145:29	0/0:19,0:0:19:0,57,199:0:752:19	0/0:30,0:0:30:0,90,314:0:1208:30	0/0:89,0:0:89:0,268,823:0:3591:89	0/0:21,0:0:21:0,63,221:0:845:21	0/0:32,0:0:32:0,96,313:0:1281:32	0/0:9,0:0:9:0,27,87:0:369:9	0/0:14,0:0:14:0,42,193:0:547:14	1/1:0,7:7:7:71,21,0:278:0:0	0/0:24,0:0:24:0,72,187:0:938:24	0/0:15,0:0:15:0,45,145:0:585:15	0/1:2,1:1:3:32,0,19:41:63:2	0/0:32,0:0:32:0,96,310:0:1275:32	0/1:7,10:10:17:69,0,46:384:255:7	0/1:20,17:17:37:88,0,84:671:795:20	0/0:14,0:0:14:0,42,143:0:551:14	0/0:2,0:0:2:0,6,15:0:82:2	0/0:13,0:0:13:0,39,116:0:505:13	0/0:11,0:0:11:0,33,135:0:447:11	0/0:16,0:0:16:0,48,152:0:652:16	0/0:9,0:0:9:0,27,104:0:360:9	0/0:26,0:0:26:0,78,248:0:1054:26	0/0:64,0:0:64:0,193,630:0:2563:64	0/0:22,0:0:22:0,66,198:0:875:22	0/0:20,0:0:20:0,60,196:0:789:20	0/0:30,0:0:30:0,90,320:0:1195:30	0/0:15,0:0:15:0,45,154:0:606:15	0/0:31,0:0:31:0,93,308:0:1210:31	0/0:8,0:0:8:0,24,87:0:296:8	0/0:72,0:0:72:0,217,726:0:2825:72	0/0:14,0:0:14:0,42,178:0:556:14	0/0:20,3:3:23:0,44,178:119:808:20	0/1:10,6:6:16:6,0,52:238:406:10	0/0:24,0:0:24:0,72,261:0:967:24	0/0:15,0:0:15:0,45,131:0:606:15	0/0:10,0:0:10:0,30,110:0:410:10	0/0:23,0:0:23:0,69,292:0:913:23	0/0:26,0:0:26:0,78,294:0:1041:26	0/1:25,21:21:46:62,0,79:771:985:25	0/0:10,0:0:10:0,30,71:0:410:10	0/0:5,0:0:5:0,15,36:0:196:5	0/0:18,0:0:18:0,54,166:0:730:18	0/0:3,0:0:3:0,9,42:0:123:3	0/0:16,0:0:16:0,48,166:0:635:16	0/0:27,0:0:27:0,81,232:0:1085:27	0/0:20,0:0:20:0,60,181:0:770:20	0/0:47,0:0:47:0,141,610:0:1878:47	0/0:32,0:0:32:0,96,385:0:1262:32	0/0:9,0:0:9:0,27,81:0:369:9	0/0:8,0:0:8:0,24,86:0:302:8	0/0:6,0:0:6:0,18,52:0:246:6	0/1:16,14:14:30:28,0,126:570:624:16	0/0:5,0:0:5:0,15,37:0:205:5	0/0:15,0:0:15:0,45,239:0:589:15
29381179	85427	29381179_85427	G	A	139995	.	AB=0.464832;ABP=112.674;AC=89;AF=0.400371;AN=222;AO=10907;CIGAR=1X;DP=113519;DPB=42711;DPRA=0.94064;EPP=468.451;EPPR=683.978;GTI=129;LEN=1;MEANALT=1.00371;MQM=13.3423;MQMR=11.452;NS=2112;NUMALT=1;ODDS=0.0033682;PAIRED=0.836619;PAIREDR=0.892791;PAO=0;PQA=0;PQR=0;PRO=0;PROBE=SNP|RAPIDGENOMICS_3404_37727||SNP|RAPIDGENOMICS_3404_37728;QA=428377;QR=1070613;RO=26966;RPL=3716;RPP=2407.14;RPPR=13060.7;RPR=7191;RUN=1;SAF=8205;SAP=6032.05;SAR=2702;SRF=18597;SRP=8427.03;SRR=8369;TYPE=snp;technology.illumina=1	GT:AD:AO:DP:PL:QA:QR:RO	0/1:7,13:13:20:101,0,0:525:261:7	1/1:0,5:5:5:63,15,0:191:0:0	0/1:6,5:5:11:5,0,37:205:242:6	1/1:0,49:49:49:429,148,0:1992:0:0	0/1:4,5:5:9:14,0,63:196:164:4	0/0:32,7:7:39:0,39,243:278:1273:32	0/0:3,0:0:3:0,9,24:0:119:3	0/0:2,0:0:2:0,6,17:0:82:2	0/0:42,0:0:42:0,126,468:0:1678:42	1/1:0,28:28:28:297,84,0:1103:0:0	0/0:4,0:0:4:0,12,41:0:164:4	0/1:20,9:9:29:7,0,133:347:781:20	0/1:23,12:12:35:73,0,119:475:943:23	0/0:45,0:0:45:0,135,417:0:1815:45	0/1:20,29:29:49:125,0,66:1131:816:20	0/1:35,41:41:76:111,0,125:1618:1413:35	1/1:0,10:10:10:225,30,0:406:0:0	1/1:0,30:30:30:345,90,0:1200:0:0	0/0:22,0:0:22:0,66,204:0:881:22	0/0:7,0:0:7:0,21,52:0:283:7	1/1:0,37:37:37:424,111,0:1382:0:0	0/0:53,0:0:53:0,160,529:0:2142:53	1/1:2,11:11:13:101,25,0:447:82:2	1/1:0,28:28:28:281,84,0:1116:0:0	0/0:11,0:0:11:0,33,102:0:416:11	0/0:42,0:0:42:0,126,885:0:1674:42	0/0:10,3:3:13:0,16,103:123:401:10	0/1:37,21:21:58:138,0,139:796:1487:37	1/1:0,36:36:36:428,108,0:1432:0:0	0/0:22,0:0:22:0,66,227:0:889:22	0/1:3,7:7:10:35,0,35:283:109:3	0/0:35,11:11:46:0,27,179:442:1435:35	0/1:43,40:40:83:169,0,174:1621:1720:43	0/0:26,0:0:26:0,78,246:0:1027:26	0/1:17,29:29:46:157,0,43:1149:673:17	0/0:4,0:0:4:0,12,41:0:164:4	1/1:1,38:38:39:401,108,0:1493:37:1	0/0:24,12:12:36:0,13,154:488:887:24	0/1:18,10:10:28:34,0,127:398:726:18	0/1:26,26:26:52:84,0,116:1046:1039:26	0/1:25,34:34:59:163,0,28:1358:1008:25	0/0:40,0:0:40:0,120,404:0:1564:40	0/0:45,0:0:45:0,135,481:0:1792:45	0/0:16,0:0:16:0,48,197:0:612:16	0/0:19,0:0:19:0,57,178:0:754:19	0/1:5,11:11:16:46,0,1:451:196:5	0/1:22,19:19:41:42,0,93:775:885:22	0/1:24,39:39:63:258,0,81:1566:959:24	0/0:35,0:0:35:0,105,665:0:1387:35	0/1:9,18:18:27:115,0,57:738:369:9	./.:.:.:.:.:.:.:.	0/1:8,20:20:28:81,0,0:801:324:8	0/0:62,0:0:62:0,187,542:0:2490:62	1/1:7,12:12:19:79,3,0:474:273:7	0/0:34,0:0:34:0,102,396:0:1360:34	0/0:43,0:0:43:0,129,382:0:1727:43	1/1:0,33:33:33:330,99,0:1291:0:0	1/1:0,24:24:24:265,72,0:971:0:0	0/1:14,20:20:34:162,0,30:806:546:14	0/0:13,0:0:13:0,39,127:0:507:13	0/0:47,0:0:47:0,141,501:0:1885:47	1/1:0,111:111:111:1029,334,0:4445:0:0	1/1:12,31:31:43:203,12,0:1207:492:12	0/0:33,12:12:45:0,19,215:480:1308:33	1/1:0,15:15:15:130,45,0:591:0:0	0/1:7,7:7:14:58,0,47:287:279:7	1/1:0,14:14:14:125,42,0:556:0:0	0/0:24,0:0:24:0,72,209:0:976:24	0/1:10,15:15:25:110,0,2:602:391:10	0/1:5,2:2:7:22,0,69:59:168:5	0/1:22,13:13:35:20,0,109:516:877:22	0/1:14,13:13:27:74,0,75:529:574:14	0/1:15,28:28:43:163,0,23:1090:598:15	1/1:0,20:20:20:190,60,0:803:0:0	1/1:0,3:3:3:22,9,0:123:0:0	0/1:12,5:5:18:7,0,47:186:483:12	0/0:11,0:0:11:0,33,133:0:424:11	0/0:18,3:3:21:0,39,124:115:734:18	0/0:12,0:0:12:0,36,154:0:470:12	1/1:11,27:27:38:214,19,0:1090:451:11	0/0:73,0:0:73:0,220,721:0:2900:73	0/1:17,9:9:26:18,0,59:360:697:17	0/0:23,0:0:23:0,69,214:0:905:23	0/1:21,16:16:37:51,0,136:598:857:21	0/1:13,10:10:23:29,0,92:401:515:13	0/1:34,18:18:52:14,0,154:738:1368:34	0/0:7,0:0:7:0,21,60:0:287:7	0/1:50,22:22:72:11,0,291:887:1986:50	0/0:18,0:0:18:0,54,212:0:685:18	0/0:25,8:8:33:0,15,132:302:985:25	1/1:0,31:31:31:306,93,0:1228:0:0	1/1:3,28:28:31:259,63,0:1108:123:3	1/1:0,15:15:15:129,45,0:598:0:0	0/1:10,3:3:13:8,0,55:119:401:10	0/0:38,0:0:38:0,114,416:0:1519:38	0/1:13,17:17:30:100,0,53:656:525:13	0/1:36,29:29:65:71,0,148:1180:1428:36	0/1:5,7:7:12:15,0,4:283:197:5	1/1:2,10:10:12:64,21,0:406:78:2	0/0:18,7:7:25:0,18,105:264:734:18	1/1:0,4:4:4:54,12,0:164:0:0	0/0:11,0:0:11:0,33,120:0:429:11	0/0:21,8:8:29:0,13,109:319:848:21	0/0:30,0:0:30:0,90,283:0:1177:30	0/0:36,0:0:36:0,108,415:0:1410:36	0/0:47,0:0:47:0,141,536:0:1852:47	0/0:20,0:0:20:0,60,209:0:767:20	0/0:8,1:1:9:0,19,78:41:315:8	1/1:1,7:7:8:57,17,0:280:41:1	0/1:16,32:32:48:145,0,73:1295:648:16	0/0:20,0:0:20:0,60,168:0:812:20	0/0:21,0:0:21:0,63,364:0:789:21
29381179	85504	29381179_85504	A	C	202375	.	AB=0.471765;ABP=110.305;AC=86;AF=0.399381;AN=222;AO=15294;CIGAR=1X;DP=164436;DPB=65586;DPRA=0.91426;EPP=3.52144;EPPR=146.619;GTI=85;LEN=1;MEANALT=1.0055;MQM=13.071;MQMR=11.4014;NS=2112;NUMALT=1;ODDS=0.000567612;PAIRED=0.844253;PAIREDR=0.879731;PAO=0;PQA=0;PQR=0;PRO=0;PROBE=SNP|RAPIDGENOMICS_3404_37727||SNP|RAPIDGENOMICS_3404_37728;QA=600812;QR=1648089;RO=41266;RPL=7283;RPP=78.2585;RPPR=127.483;RPR=8011;RUN=1;SAF=9224;SAP=1415.41;SAR=6070;SRF=22735;SRP=933.02;SRR=18531;TYPE=snp;technology.illumina=1	GT:AD:AO:DP:PL:QA:QR:RO	0/1:13,18:18:31:122,0,10:734:521:13	1/1:2,15:15:17:121,32,0:615:82:2	0/0:6,2:2:8:0,8,53:68:233:6	1/1:0,74:74:74:680,223,0:2998:0:0	0/1:5,11:11:16:80,0,49:405:205:5	0/1:45,22:22:67:21,0,218:885:1779:45	0/0:9,0:0:9:0,27,123:0:365:9	0/0:2,0:0:2:0,6,17:0:82:2	0/0:44,0:0:44:0,132,480:0:1796:44	1/1:2,55:55:57:570,155,0:2166:82:2	0/0:13,0:0:13:0,39,115:0:515:13	0/1:18,9:9:27:18,0,113:356:696:18	0/1:53,33:33:86:174,0,319:1309:2113:53	0/0:65,0:0:65:0,196,576:0:2640:65	0/1:39,36:36:75:114,0,177:1445:1585:39	0/1:47,43:43:90:126,0,247:1708:1901:47	1/1:0,18:18:18:270,54,0:693:0:0	1/1:0,53:53:53:558,160,0:2155:0:0	0/0:53,0:0:53:0,160,522:0:2118:53	1/1:8,15:15:23:78,8,0:602:328:8	1/1:0,64:64:64:685,193,0:2543:0:0	0/0:45,0:0:45:0,135,441:0:1823:45	0/1:7,13:13:20:53,0,14:529:279:7	1/1:0,51:51:51:506,154,0:2083:0:0	0/0:31,0:0:31:0,93,408:0:1267:31	0/0:72,0:0:72:0,217,1484:0:2845:72	0/1:29,16:16:45:15,0,166:656:1163:29	0/1:60,38:38:98:144,0,208:1550:2402:60	1/1:0,58:58:58:849,175,0:2339:0:0	0/0:46,0:0:46:0,138,440:0:1855:46	0/1:7,9:9:16:31,0,38:361:287:7	0/0:48,9:9:57:0,97,377:360:1952:48	0/1:84,68:68:152:305,0,366:2711:3372:84	0/0:41,0:0:41:0,123,419:0:1651:41	0/1:18,18:18:36:59,0,175:738:726:18	0/0:6,0:0:6:0,18,55:0:246:6	1/1:2,45:45:47:435,124,0:1806:74:2	0/0:41,6:6:47:0,92,357:223:1613:41	0/1:14,14:14:28:43,0,49:560:566:14	0/1:40,30:30:70:95,0,304:1192:1568:40	0/0:47,15:15:62:0,17,246:595:1887:47	0/0:79,0:0:79:0,238,820:0:3141:79	0/0:72,0:0:72:0,217,720:0:2905:72	0/0:17,0:0:17:0,51,216:0:693:17	0/0:41,0:0:41:0,123,386:0:1628:41	0/1:7,9:9:16:24,0,38:318:273:7	0/1:27,26:26:53:59,0,121:1029:1080:27	0/1:27,53:53:80:380,0,77:2143:1076:27	0/0:40,0:0:40:0,120,829:0:1539:40	0/1:14,35:35:49:242,0,43:1396:566:14	./.:.:.:.:.:.:.:.	1/1:13,31:31:44:130,8,0:1258:529:13	0/0:112,0:0:112:0,337,1010:0:4540:112	0/1:17,17:17:34:138,0,119:671:672:17	0/0:54,0:0:54:0,163,603:0:2109:54	0/0:55,0:0:55:0,166,577:0:2199:55	1/1:0,48:48:48:465,144,0:1940:0:0	1/1:0,33:33:33:403,99,0:1319:0:0	0/1:15,24:24:39:151,0,25:963:611:15	0/0:19,0:0:19:0,57,155:0:761:19	0/0:50,0:0:50:0,151,523:0:1979:50	1/1:0,181:181:181:1695,545,0:7144:0:0	0/1:22,37:37:59:218,0,71:1453:898:22	0/1:33,29:29:62:104,0,129:1130:1325:33	1/1:0,30:30:30:235,90,0:1163:0:0	0/1:15,15:15:30:142,0,49:607:615:15	1/1:0,23:23:23:211,69,0:943:0:0	0/0:38,0:0:38:0,114,348:0:1519:38	1/1:10,17:17:27:145,4,0:684:406:10	0/1:14,6:6:20:74,0,307:213:543:14	0/0:27,11:11:38:0,9,172:451:1087:27	0/1:21,14:14:35:37,0,105:566:852:21	0/1:42,37:37:79:104,0,168:1472:1629:42	1/1:0,40:40:40:372,120,0:1599:0:0	1/1:0,5:5:5:40,15,0:193:0:0	0/0:15,5:5:20:0,7,71:191:611:15	0/0:13,0:0:13:0,39,156:0:524:13	0/0:19,3:3:22:0,42,129:123:763:19	0/0:25,0:0:25:0,75,342:0:1017:25	0/1:23,32:32:55:195,0,36:1255:924:23	0/0:84,0:0:84:0,253,852:0:3315:84	0/1:21,18:18:39:25,0,47:711:834:21	0/0:31,0:0:31:0,93,346:0:1259:31	0/1:33,26:26:59:96,0,246:1043:1340:33	0/0:38,8:8:46:0,62,276:324:1545:38	0/1:52,25:25:77:19,0,245:1012:2128:52	0/0:8,0:0:8:0,24,75:0:300:8	0/1:64,52:52:116:198,0,325:2059:2554:64	0/0:31,0:0:31:0,93,342:0:1267:31	0/1:29,13:13:43:15,0,168:520:1164:29	1/1:0,48:48:48:467,144,0:1905:0:0	1/1:18,38:38:56:192,16,0:1510:730:18	1/1:0,15:15:15:185,45,0:602:0:0	0/0:11,2:2:13:0,22,84:82:414:11	0/0:45,0:0:45:0,135,484:0:1798:45	0/1:21,40:40:61:203,0,64:1591:836:21	0/1:40,30:30:70:59,0,200:1198:1605:40	0/0:14,3:3:17:0,29,138:119:574:14	1/1:0,12:12:12:111,36,0:469:0:0	0/0:31,15:15:46:0,16,186:611:1267:31	1/1:0,9:9:9:107,27,0:351:0:0	0/0:21,0:0:21:0,63,191:0:841:21	0/1:25,13:13:38:11,0,103:525:1021:25	0/0:42,0:0:42:0,126,381:0:1701:42	0/0:41,0:0:41:0,123,461:0:1641:41	0/0:77,0:0:77:0,232,841:0:3059:77	0/0:48,0:0:48:0,144,502:0:1947:48	0/0:15,2:2:17:0,37,117:82:561:15	0/1:7,6:6:13:18,0,37:233:287:7	0/1:37,43:43:80:222,0,183:1742:1464:37	0/0:36,0:0:36:0,108,308:0:1463:36	0/0:22,0:0:22:0,66,429:0:857:22
29381179	85789	29381179_85789	T	G	97593.2	.	AB=0.477637;ABP=46.6173;AC=27;AF=0.0903465;AN=224;AO=5561;CIGAR=1X;DP=264461;DPB=106270;DPRA=0.951084;EPP=381.866;EPPR=3101.74;GTI=41;LEN=1;MEANALT=1.00645;MQM=13.5382;MQMR=11.2963;NS=2112;NUMALT=1;ODDS=0.00548463;PAIRED=0.865132;PAIREDR=0.880513;PAO=0;PQA=0;PQR=0;PRO=0;PROBE=SNP|RAPIDGENOMICS_3404_37727||SNP|RAPIDGENOMICS_3404_37728;QA=219603;QR=3751310;RO=94571;RPL=2969;RPP=58.5092;RPPR=2017.65;RPR=2592;RUN=1;SAF=2867;SAP=14.697;SAR=2694;SRF=46738;SRP=30.5415;SRR=47833;TYPE=snp;technology.illumina=1	GT:AD:AO:DP:PL:QA:QR:RO	0/0:33,0:0:33:0,99,298:0:1256:33	0/0:36,0:0:36:0,108,336:0:1404:36	0/0:7,0:0:7:0,21,58:0:260:7	1/1:0,147:147:147:1684,443,0:5920:0:0	0/0:33,0:0:33:0,99,427:0:1305:33	0/1:38,38:38:76:228,0,132:1554:1523:38	0/0:11,0:0:11:0,33,96:0:424:11	0/0:7,0:0:7:0,21,78:0:270:7	0/0:93,0:0:93:0,280,876:0:3701:93	0/1:33,37:37:70:228,0,103:1492:1281:33	0/0:7,0:0:7:0,21,100:0:264:7	0/0:46,0:0:46:0,138,465:0:1847:46	1/1:20,66:66:86:502,63,0:2619:816:20	0/0:57,0:0:57:0,172,544:0:2245:57	0/0:63,0:0:63:0,190,633:0:2492:63	0/0:178,0:0:178:0,536,1782:0:7170:178	0/0:36,0:0:36:0,108,719:0:1390:36	0/0:55,0:0:55:0,166,596:0:2183:55	0/0:114,0:0:114:0,343,1120:0:4585:114	0/1:25,46:46:71:387,0,36:1836:1004:25	0/0:100,0:0:100:0,301,1028:0:3912:100	0/0:116,0:0:116:0,349,1143:0:4639:116	0/0:29,0:0:29:0,87,262:0:1105:29	0/0:72,0:0:72:0,217,790:0:2847:72	0/0:36,0:0:36:0,108,454:0:1442:36	0/0:93,0:0:93:0,280,1883:0:3627:93	0/0:89,0:0:89:0,268,844:0:3581:89	0/0:127,0:0:127:0,382,1307:0:5064:127	0/0:132,0:0:132:0,397,1449:0:5280:132	0/0:108,0:0:108:0,325,1044:0:4279:108	0/0:42,0:0:42:0,126,361:0:1688:42	0/0:86,0:0:86:0,259,891:0:3402:86	0/0:135,0:0:135:0,406,1357:0:5375:135	0/0:53,0:0:53:0,160,601:0:2039:53	0/1:22,14:14:36:73,0,105:543:850:22	0/0:23,0:0:23:0,69,373:0:926:23	0/0:85,0:0:85:0,256,916:0:3328:85	0/0:47,0:0:47:0,141,460:0:1872:47	1/1:15,31:31:46:261,2,0:1218:607:15	0/0:130,0:0:130:0,391,1542:0:5130:130	0/1:34,19:19:53:42,0,137:760:1373:34	0/0:86,0:0:86:0,259,777:0:3415:86	0/0:164,0:0:164:0,494,1477:0:6512:164	0/0:16,0:0:16:0,48,143:0:607:16	0/0:118,0:0:118:0,355,1042:0:4661:118	0/0:15,0:0:15:0,45,326:0:607:15	0/0:113,0:0:113:0,340,1098:0:4501:113	0/1:60,57:57:117:205,0,279:2308:2383:60	0/0:67,0:0:67:0,202,1246:0:2658:67	0/0:61,0:0:61:0,184,592:0:2435:61	0/0:10,0:0:10:0,30,74:0:410:10	0/1:31,61:61:92:443,0,151:2459:1237:31	0/0:119,0:0:119:0,358,1081:0:4787:119	0/0:72,0:0:72:0,217,955:0:2837:72	0/0:92,0:0:92:0,277,1075:0:3603:92	0/0:138,0:0:138:0,415,1513:0:5496:138	1/1:9,32:32:41:225,30,0:1245:352:9	1/1:10,34:34:44:328,14,0:1368:396:10	0/0:36,0:0:36:0,108,331:0:1424:36	0/0:31,0:0:31:0,93,354:0:1240:31	0/0:61,0:0:61:0,184,562:0:2462:61	0/0:227,1:1:228:0,655,2428:37:9018:227	0/0:97,0:0:97:0,292,922:0:3822:97	0/0:103,0:0:103:0,310,1089:0:4024:103	0/0:48,0:0:48:0,144,469:0:1864:48	0/0:37,0:0:37:0,111,419:0:1478:37	0/1:17,15:15:32:52,0,87:593:693:17	0/0:58,0:0:58:0,175,618:0:2314:58	0/0:10,0:0:10:0,30,80:0:401:10	0/1:14,8:8:22:159,0,155:300:570:14	0/0:87,0:0:87:0,262,848:0:3430:87	0/1:24,36:36:60:185,0,40:1446:963:24	0/1:70,94:94:165:590,0,145:3776:2788:70	0/0:120,0:0:120:0,361,1274:0:4749:120	0/0:16,0:0:16:0,48,190:0:606:16	0/0:53,0:0:53:0,160,498:0:2124:53	0/0:47,0:0:47:0,141,516:0:1833:47	0/0:23,0:0:23:0,69,200:0:891:23	0/0:45,0:0:45:0,135,627:0:1756:45	0/0:124,0:0:124:0,373,1153:0:4927:124	0/0:209,0:0:209:0,629,2388:0:8336:209	0/0:90,0:0:90:0,271,923:0:3613:90	0/0:54,0:0:54:0,163,538:0:2146:54	0/0:91,0:0:91:0,274,811:0:3643:91	0/0:58,0:0:58:0,175,560:0:2348:58	0/0:119,0:0:119:0,358,1172:0:4715:119	0/0:18,0:0:18:0,54,179:0:712:18	0/0:192,0:0:192:0,578,2035:0:7578:192	0/0:28,0:0:28:0,84,462:0:1107:28	0/1:88,74:74:162:413,0,347:3009:3537:88	0/1:7,17:17:24:102,0,15:674:283:7	0/0:60,0:0:60:0,181,570:0:2339:60	0/0:90,0:0:90:0,271,936:0:3581:90	0/0:16,0:0:16:0,48,153:0:642:16	0/0:86,0:0:86:0,259,881:0:3401:86	0/0:79,0:0:79:0,238,807:0:3134:79	0/1:61,69:69:130:339,0,223:2766:2438:61	0/0:27,0:0:27:0,81,250:0:1094:27	0/0:23,0:0:23:0,69,283:0:917:23	0/0:33,0:0:33:0,99,365:0:1278:33	1/1:6,21:21:27:146,29,0:861:229:6	0/0:36,0:0:36:0,108,283:0:1402:36	0/0:63,0:0:63:0,190,671:0:2536:63	0/0:61,0:0:61:0,184,647:0:2422:61	0/0:111,0:0:111:0,334,1081:0:4415:111	0/0:145,0:0:145:0,436,1407:0:5795:145	0/0:118,0:0:118:0,355,1164:0:4712:118	0/0:28,0:0:28:0,84,280:0:1117:28	0/0:38,0:0:38:0,114,403:0:1494:38	0/1:31,23:23:54:85,0,326:939:1237:31	0/0:27,0:0:27:0,81,368:0:1063:27	0/0:39,0:0:39:0,117,941:0:1528:39
29381179	85828	29381179_85828	A	G	186150	.	AB=0.483237;ABP=59.4294;AC=58;AF=0.317337;AN=224;AO=18272;CIGAR=1X;DP=234297;DPB=93362;DPRA=0.981285;EPP=1180.72;EPPR=1631.1;GTI=58;LEN=1;MEANALT=1.00755;MQM=13.1004;MQMR=11.4769;NS=2112;NUMALT=1;ODDS=0.0132165;PAIRED=0.862905;PAIREDR=0.885481;PAO=0;PQA=0;PQR=0;PRO=0;PROBE=SNP|RAPIDGENOMICS_3404_37727||SNP|RAPIDGENOMICS_3404_37728;QA=711682;QR=2626111;RO=66932;RPL=11263;RPP=2153.63;RPPR=11379.6;RPR=7009;RUN=1;SAF=7499;SAP=1276.88;SAR=10773;SRF=28129;SRP=3699.38;SRR=38803;TYPE=snp;technology.illumina=1	GT:AD:AO:DP:PL:QA:QR:RO	0/1:23,30:30:53:68,0,99:1195:870:23	0/1:21,10:10:31:24,0,66:410:818:21	0/0:9,0:0:9:0,27,165:0:356:9	0/0:157,0:0:157:0,473,1804:0:6126:157	0/1:19,13:13:32:84,0,141:520:754:19	0/0:68,0:0:68:0,205,750:0:2697:68	0/0:12,0:0:12:0,36,90:0:466:12	0/0:5,0:0:5:0,15,62:0:201:5	0/0:86,0:0:86:0,259,834:0:3443:86	0/1:34,35:35:69:135,0,219:1383:1326:34	0/0:3,0:0:3:0,9,48:0:119:3	0/1:22,17:17:39:64,0,92:693:871:22	0/0:98,0:0:98:0,295,1015:0:3791:98	0/0:60,0:0:60:0,181,553:0:2315:60	0/1:33,37:37:70:214,0,61:1467:1256:33	0/1:59,88:88:147:458,0,86:3537:2311:59	1/1:0,36:36:36:673,108,0:1403:0:0	1/1:1,62:62:63:627,157,0:2477:37:1	0/0:92,0:0:92:0,277,911:0:3648:92	0/0:53,0:0:53:0,160,576:0:2128:53	1/1:0,76:76:76:802,229,0:3015:0:0	0/0:88,0:0:88:0,265,782:0:3448:88	0/1:14,6:6:20:8,0,57:238:538:14	1/1:0,77:77:77:743,232,0:3073:0:0	0/0:22,0:0:22:0,66,300:0:843:22	0/0:92,0:0:92:0,277,1698:0:3563:92	0/1:36,56:56:92:230,0,103:2227:1416:36	0/1:54,63:63:117:324,0,199:2441:2113:54	1/1:0,139:139:139:1514,418,0:5447:0:0	0/0:92,0:0:92:0,277,897:0:3550:92	0/1:16,16:16:32:40,0,35:629:636:16	0/1:50,48:48:98:231,0,205:1898:1967:50	0/1:64,59:59:123:149,0,252:2330:2561:64	0/0:52,0:0:52:0,157,631:0:2037:52	0/0:36,0:0:36:0,108,398:0:1439:36	0/0:22,0:0:22:0,66,246:0:857:22	1/1:0,59:59:59:650,178,0:2327:0:0	0/0:33,13:13:46:0,24,212:487:1286:33	0/0:35,0:0:35:0,105,400:0:1368:35	0/1:63,54:54:117:319,0,320:2182:2482:63	0/0:62,0:0:62:0,187,553:0:2465:62	0/0:83,0:0:83:0,250,736:0:3246:83	0/0:130,0:0:130:0,391,1177:0:4981:130	0/0:17,0:0:17:0,51,140:0:658:17	0/0:118,0:0:118:0,355,1020:0:4601:118	0/1:4,8:8:12:181,0,32:328:164:4	0/1:65,55:55:120:248,0,206:2188:2572:65	0/0:107,0:0:107:0,322,1072:0:4189:107	0/0:51,0:0:51:0,154,864:0:2007:51	0/1:21,30:30:51:120,0,63:1209:848:21	0/0:9,0:0:9:0,27,66:0:365:9	0/0:100,0:0:100:0,301,1242:0:3849:100	0/0:102,0:0:102:0,307,931:0:4006:102	0/1:37,26:26:63:79,0,340:987:1445:37	0/0:88,0:0:88:0,265,1029:0:3423:88	0/0:120,0:0:120:0,361,1266:0:4681:120	0/0:23,8:8:31:0,5,158:315:904:23	0/0:24,10:10:34:0,17,208:410:925:24	0/1:12,18:18:30:93,0,1:686:469:12	0/0:23,0:0:23:0,69,271:0:907:23	0/0:65,1:1:66:0,165,532:41:2548:65	1/1:2,170:170:172:1946,503,0:6698:82:2	0/1:45,25:25:70:23,0,194:994:1773:45	0/0:69,26:26:95:0,19,482:997:2721:69	1/1:0,38:38:38:400,114,0:1501:0:0	0/1:17,24:24:41:123,0,95:957:618:17	0/1:11,12:12:23:53,0,45:464:390:11	0/0:51,0:0:51:0,154,558:0:2030:51	0/0:12,0:0:12:0,36,101:0:488:12	0/0:20,0:0:20:0,60,419:0:795:20	0/1:38,53:53:91:283,0,72:2128:1505:38	0/0:55,0:0:55:0,166,513:0:2170:55	0/0:145,1:1:146:0,431,1511:32:5698:145	1/1:0,110:110:110:1105,331,0:4345:0:0	0/0:9,4:4:13:0,6,95:164:365:9	0/1:28,13:13:41:1,0,108:513:1104:28	0/0:34,0:0:34:0,102,302:0:1350:34	0/0:20,12:12:32:0,4,64:488:785:20	0/0:37,0:0:37:0,111,499:0:1475:37	1/1:15,49:49:64:317,22,0:1929:586:15	0/0:184,0:0:184:0,554,1969:0:7202:184	0/1:40,36:36:76:130,0,194:1387:1583:40	0/0:51,0:0:51:0,154,516:0:2008:51	0/0:88,0:0:88:0,265,852:0:3394:88	0/0:34,7:7:41:0,69,275:287:1327:34	0/1:61,46:46:107:232,0,180:1802:2367:61	0/0:18,0:0:19:0,54,184:0:694:18	0/1:82,120:120:202:706,0,116:4758:3225:82	0/0:22,0:0:22:0,66,368:0:867:22	0/0:138,0:0:138:0,415,1450:0:5523:138	0/0:23,7:7:30:0,4,212:283:853:23	0/1:27,25:25:52:126,0,62:996:1038:27	1/1:0,63:63:63:672,190,0:2522:0:0	0/0:11,2:2:13:0,20,88:82:415:11	0/0:86,0:0:86:0,259,844:0:3306:86	0/1:34,33:33:67:214,0,106:1332:1346:34	0/0:109,0:0:109:0,328,1116:0:4236:109	0/1:13,6:6:19:11,0,41:242:506:13	0/0:22,5:5:27:0,46,220:193:872:22	0/1:17,12:12:29:63,0,73:474:657:17	0/1:8,6:6:14:10,0,46:242:324:8	0/0:26,0:0:26:0,78,256:0:1038:26	0/1:25,40:40:65:218,0,55:1574:995:25	0/0:36,0:0:36:0,108,456:0:1405:36	0/0:102,0:0:102:0,307,1076:0:3992:102	0/0:129,0:0:129:0,388,1294:0:5014:129	0/0:107,0:0:107:0,322,1027:0:4170:107	0/1:11,15:15:26:98,0,7:593:397:11	1/1:7,21:21:28:201,33,0:830:279:7	0/0:45,0:0:45:0,135,658:0:1763:45	0/0:20,0:0:20:0,60,239:0:765:20	0/0:37,0:0:37:0,111,899:0:1385:37
29381179	87894	29381179_87894	C	T	162419	.	AB=0.502073;ABP=3.56856;AC=61;AF=0.3;AN=224;AO=12778;CIGAR=1X;DP=170790;DPB=71651;DPRA=1.00776;EPP=1602.58;EPPR=2245.03;GTI=70;LEN=1;MEANALT=1.00349;MQM=13.2352;MQMR=12.027;NS=2112;NUMALT=1;ODDS=0.0111913;PAIRED=0.850211;PAIREDR=0.877417;PAO=0;PQA=0;PQR=0;PRO=0;PROBE=SNP|RAPIDGENOMICS_3404_37729;QA=500614;QR=1993671;RO=49958;RPL=4612;RPP=2149.49;RPPR=17403.3;RPR=8166;RUN=1;SAF=8447;SAP=2882.01;SAR=4331;SRF=31367;SRP=7097.79;SRR=18591;TYPE=snp;technology.illumina=1	GT:AD:AO:DP:PL:QA:QR:RO	1/1:5,33:33:38:273,59,0:1331:205:5	0/0:19,0:0:19:0,57,182:0:731:19	0/0:4,0:0:4:0,12,36:0:164:4	0/0:81,0:0:81:0,244,791:0:3212:81	0/1:12,11:11:23:165,0,103:409:480:12	0/0:44,0:0:44:0,132,416:0:1774:44	0/0:10,0:0:10:0,30,129:0:385:10	0/0:24,1:1:25:0,66,293:27:980:24	0/0:52,15:15:67:0,75,419:602:2124:52	0/0:52,0:0:52:0,157,591:0:2087:52	1/1:0,27:27:27:267,81,0:1065:0:0	0/1:33,15:15:48:51,0,183:573:1265:33	0/0:61,0:0:61:0,184,679:0:2432:61	0/0:22,9:9:31:0,17,133:361:862:22	1/1:11,34:34:45:171,19,0:1356:433:11	0/0:113,0:0:113:0,340,1326:0:4502:113	0/0:14,0:0:14:0,42,345:0:557:14	0/0:82,0:0:82:0,247,897:0:3299:82	1/1:0,72:72:72:788,217,0:2855:0:0	0/1:30,25:25:55:52,0,173:1017:1189:30	0/0:48,0:0:48:0,144,627:0:1887:48	0/1:28,13:13:41:6,0,171:533:1091:28	0/0:17,8:8:25:0,15,134:324:689:17	0/0:71,0:0:71:0,214,919:0:2819:71	0/1:20,22:22:42:95,0,92:857:803:20	0/1:40,22:22:62:225,0,750:876:1552:40	0/0:64,0:0:64:0,193,714:0:2521:64	0/0:66,0:0:66:0,199,701:0:2662:66	0/0:63,0:0:63:0,190,665:0:2526:63	0/1:22,25:25:47:111,0,108:986:853:22	0/1:18,15:15:33:79,0,56:597:726:18	0/0:64,0:0:64:0,193,645:0:2557:64	0/1:59,74:74:133:303,0,234:2960:2369:59	1/1:9,26:26:35:163,12,0:1008:365:9	0/0:43,0:0:43:0,129,430:0:1738:43	0/1:17,3:3:20:27,0,256:123:659:17	0/0:31,0:0:31:0,93,402:0:1251:31	0/0:44,0:0:44:0,132,446:0:1778:44	0/0:17,0:0:17:0,51,219:0:680:17	0/0:57,0:0:57:0,172,758:0:2243:57	0/1:29,28:28:57:113,0,238:1112:1150:29	0/0:57,0:0:58:0,172,621:0:2289:57	0/1:51,29:29:80:72,0,293:1172:2052:51	1/1:3,19:19:22:218,43,0:726:123:3	0/0:64,0:0:64:0,193,683:0:2548:64	0/0:12,0:0:12:0,36,163:0:484:12	0/1:40,36:36:76:106,0,235:1439:1611:40	0/1:49,32:32:81:171,0,296:1260:1949:49	1/1:0,42:42:42:1015,126,0:1643:0:0	0/1:23,17:17:40:60,0,121:689:939:23	0/0:4,0:0:4:0,12,30:0:164:4	0/1:18,11:11:29:11,0,138:432:716:18	0/0:76,0:0:76:0,229,734:0:3063:76	0/1:25,25:25:50:156,0,190:958:996:25	0/1:52,54:54:106:300,0,250:2131:2075:52	0/0:62,0:0:62:0,187,599:0:2491:62	0/0:48,0:0:48:0,144,470:0:1868:48	0/0:25,0:0:25:0,75,270:0:1009:25	0/0:36,0:0:36:0,108,388:0:1443:36	0/0:19,0:0:19:0,57,166:0:752:19	1/1:0,38:38:38:397,114,0:1501:0:0	0/0:229,0:0:229:0,689,2446:0:9213:229	0/1:37,46:46:83:157,0,241:1842:1491:37	0/1:49,42:42:91:161,0,292:1646:1977:49	0/0:31,0:0:31:0,93,340:0:1222:31	0/0:19,0:0:19:0,57,188:0:771:19	0/0:52,0:0:52:0,157,573:0:2076:52	1/1:0,44:44:44:459,132,0:1748:0:0	0/0:8,0:0:8:0,24,98:0:319:8	0/0:20,0:0:20:0,60,395:0:812:20	0/0:69,0:0:69:0,208,684:0:2785:69	1/1:7,43:43:50:412,54,0:1689:251:7	0/1:41,70:70:111:393,0,63:2785:1626:41	0/0:44,0:0:44:0,132,434:0:1767:44	0/0:3,0:0:3:0,9,26:0:123:3	0/0:37,0:0:37:0,111,432:0:1469:37	0/0:42,0:0:42:0,126,569:0:1689:42	0/0:31,0:0:31:0,93,406:0:1263:31	0/0:24,0:0:24:0,72,349:0:918:24	0/1:30,25:25:55:24,0,185:999:1192:30	0/0:124,0:0:124:0,373,1329:0:4925:124	0/0:53,0:0:53:0,160,548:0:2075:53	0/0:36,0:0:36:0,108,352:0:1406:36	0/0:39,0:0:39:0,117,374:0:1520:39	0/1:34,43:43:77:216,0,143:1716:1369:34	0/0:56,0:0:56:0,169,645:0:2208:56	0/1:3,2:2:5:1,0,33:82:123:3	0/1:40,35:35:75:145,0,163:1392:1594:40	0/1:3,10:10:13:107,0,18:392:123:3	0/0:76,0:0:76:0,229,720:0:3059:76	0/0:55,0:0:55:0,166,623:0:2177:55	0/0:57,0:0:57:0,172,609:0:2294:57	0/0:35,0:0:35:0,105,348:0:1366:35	1/1:0,3:3:3:47,9,0:119:0:0	0/0:39,0:0:39:0,117,364:0:1495:39	0/1:8,13:13:21:55,0,58:529:300:8	0/0:59,0:0:59:0,178,559:0:2363:59	0/1:3,15:15:18:75,0,16:601:111:3	0/1:10,16:16:26:57,0,47:629:401:10	0/0:32,0:0:32:0,96,378:0:1285:32	0/0:27,0:0:27:0,81,358:0:1085:27	0/1:8,11:11:19:26,0,0:432:324:8	0/0:21,0:0:21:0,63,233:0:845:21	0/1:16,35:35:51:188,0,2:1343:648:16	1/1:0,66:66:66:776,199,0:2590:0:0	0/1:60,45:45:105:201,0,408:1758:2389:60	0/0:51,0:0:51:0,154,527:0:2069:51	0/0:22,0:0:22:0,66,262:0:880:22	0/1:9,10:10:19:25,0,21:378:369:9	0/1:14,17:17:31:100,0,54:665:566:14	0/1:8,11:11:19:47,0,16:418:305:8	1/1:0,19:19:19:499,57,0:742:0:0
29381179	87952	29381179_87952	A	C	244322	.	AB=0.49019;ABP=20.2644;AC=97;AF=0.419814;AN=224;AO=19983;CIGAR=1X;DP=209135;DPB=93893;DPRA=0.98043;EPP=215.084;EPPR=1001.82;GTI=31;LEN=1;MEANALT=1.00636;MQM=13.7921;MQMR=11.5887;NS=2112;NUMALT=1;ODDS=0.0500725;PAIRED=0.851474;PAIREDR=0.85946;PAO=0;PQA=0;PQR=0;PRO=0;PROBE=SNP|RAPIDGENOMICS_3404_37729;QA=796897;QR=2268886;RO=56525;RPL=10454;RPP=95.9876;RPPR=6.00065;RPR=9529;RUN=1;SAF=10709;SAP=226.778;SAR=9274;SRF=29550;SRP=257.733;SRR=26975;TYPE=snp;technology.illumina=1	GT:AD:AO:DP:PL:QA:QR:RO	0/1:27,15:15:42:21,0,132:611:1099:27	1/1:3,26:26:29:243,57,0:1054:111:3	1/1:1,3:3:4:21,4,0:123:41:1	1/1:0,109:109:109:992,328,0:4396:0:0	0/1:20,18:18:38:126,0,220:734:761:20	0/1:33,56:56:89:268,0,56:2239:1331:33	0/0:9,0:0:9:0,27,181:0:350:9	0/1:21,12:12:33:77,0,131:492:836:21	0/0:106,0:0:106:0,319,1066:0:4234:106	1/1:0,56:56:56:683,169,0:2264:0:0	0/0:27,0:0:27:0,81,247:0:1084:27	0/1:25,48:48:73:219,0,17:1891:999:25	0/1:27,38:38:65:206,0,60:1554:1107:27	0/0:69,0:0:69:0,208,687:0:2767:69	0/0:68,17:17:85:0,85,456:686:2749:68	0/1:84,74:74:158:447,0,450:2968:3359:84	1/1:0,13:13:13:292,39,0:472:0:0	1/1:0,86:86:86:983,259,0:3478:0:0	0/0:110,0:0:110:0,331,1296:0:4386:110	0/1:34,37:37:71:203,0,123:1476:1346:34	1/1:4,77:77:81:941,214,0:3075:164:4	0/0:73,0:0:73:0,220,792:0:2940:73	1/1:7,14:14:21:93,9,0:544:260:7	1/1:0,83:83:83:1024,250,0:3340:0:0	0/0:47,4:4:51:0,113,406:164:1866:47	0/0:56,0:0:56:0,169,1204:0:2241:56	0/1:22,56:56:78:478,0,13:2242:894:22	0/1:40,51:51:91:315,0,145:2062:1601:40	1/1:0,119:119:119:1134,358,0:4811:0:0	0/0:59,0:0:59:0,178,703:0:2340:59	0/1:17,35:35:52:164,0,27:1373:689:17	0/1:33,32:32:65:139,0,148:1288:1341:33	0/1:138,66:66:204:97,0,914:2619:5555:138	0/0:48,0:0:48:0,144,433:0:1938:48	0/1:17,27:27:44:129,0,40:1093:679:17	0/0:25,0:0:25:0,75,446:0:1021:25	1/1:0,49:49:49:562,148,0:1952:0:0	0/1:47,30:30:77:211,0,194:1184:1869:47	1/1:5,28:28:33:232,16,0:1126:205:5	0/1:30,37:37:67:194,0,245:1483:1201:30	0/1:51,39:39:90:239,0,238:1595:2043:51	0/0:77,0:0:77:0,232,913:0:3101:77	0/0:94,0:0:94:0,283,944:0:3745:94	0/0:25,0:0:25:0,75,296:0:1021:25	0/0:67,0:0:67:0,202,779:0:2640:67	1/1:7,11:11:18:99,3,0:451:287:7	0/1:51,51:51:102:328,0,182:1996:2067:51	0/1:37,47:47:84:201,0,202:1875:1497:37	0/0:42,0:0:42:0,126,1042:0:1681:42	0/1:28,36:36:64:166,0,117:1454:1144:28	0/0:7,0:0:7:0,21,53:0:278:7	0/1:13,24:24:37:165,0,22:959:521:13	0/0:116,0:0:116:0,349,1066:0:4672:116	0/1:29,28:28:57:230,0,233:1116:1169:29	0/0:125,0:0:125:0,376,1338:0:4980:125	0/0:60,0:0:61:0,181,559:0:2358:60	1/1:0,53:53:53:584,160,0:2161:0:0	1/1:0,47:47:47:510,141,0:1885:0:0	0/1:23,20:20:43:108,0,62:798:915:23	0/0:22,0:0:22:0,66,201:0:894:22	0/0:57,0:0:57:0,172,590:0:2242:57	1/1:0,286:286:286:3032,861,0:11502:0:0	0/1:59,55:55:114:309,0,163:2188:2371:59	0/1:48,58:58:106:286,0,217:2336:1884:48	1/1:0,35:35:35:339,105,0:1385:0:0	0/1:12,13:13:25:68,0,46:533:471:12	1/1:0,88:88:88:868,265,0:3541:0:0	0/0:59,0:0:59:0,178,593:0:2371:59	1/1:0,6:6:6:82,18,0:246:0:0	0/1:11,18:18:29:285,0,140:706:447:11	0/0:90,30:30:120:0,4,682:1212:3623:90	0/0:32,7:7:39:0,60,269:287:1294:32	0/1:90,87:87:177:448,0,415:3513:3585:90	1/1:0,65:65:65:691,196,0:2649:0:0	1/1:0,3:3:3:26,9,0:123:0:0	0/1:25,22:22:47:121,0,192:898:1000:25	0/0:51,0:0:51:0,154,612:0:2062:51	0/1:22,12:12:34:62,0,192:484:861:22	0/0:18,0:0:18:0,54,245:0:698:18	0/1:29,23:23:52:71,0,102:930:1121:29	0/0:157,0:0:157:0,473,1673:0:6269:157	0/1:30,27:27:57:108,0,76:1091:1218:30	0/0:44,2:2:46:0,114,451:82:1739:44	1/1:18,38:38:56:235,3,0:1513:722:18	0/1:57,32:32:89:90,0,311:1279:2295:57	0/1:43,75:75:118:333,0,102:3049:1743:43	0/0:15,0:0:15:0,45,163:0:592:15	0/1:37,67:67:104:303,0,88:2700:1474:37	0/0:21,0:0:21:0,63,279:0:830:21	0/1:55,67:67:122:328,0,159:2719:2217:55	1/1:0,66:66:66:717,199,0:2652:0:0	1/1:15,57:57:72:415,51,0:2310:615:15	1/1:0,50:50:50:534,151,0:2016:0:0	0/1:5,3:3:8:39,0,36:105:201:5	0/0:71,0:0:71:0,214,736:0:2861:71	0/1:21,17:17:38:154,0,68:693:844:21	0/1:48,43:43:91:180,0,190:1742:1854:48	0/0:13,3:3:16:0,4,69:106:533:13	0/1:31,11:11:42:23,0,132:447:1227:31	0/1:11,24:24:35:184,0,34:955:451:11	1/1:0,59:59:59:663,178,0:2385:0:0	0/0:25,0:0:25:0,75,212:0:1013:25	0/1:18,24:24:42:120,0,30:984:703:18	0/0:84,2:2:86:0,203,749:78:3350:84	0/0:90,0:0:90:0,271,1100:0:3618:90	0/0:164,0:0:164:0,494,1914:0:6650:164	0/0:66,0:0:66:0,199,670:0:2632:66	0/1:20,8:8:28:45,0,89:324:808:20	0/1:13,13:13:26:45,0,70:510:529:13	0/1:33,14:14:47:4,0,265:570:1300:33	0/0:25,0:0:25:0,75,252:0:1021:25	0/0:15,0:0:15:0,45,362:0:578:15
29381179	87953	29381179_87953	C	A	20169.6	.	AB=0.470811;ABP=28.3632;AC=4;AF=0.0430341;AN=224;AO=1828;CIGAR=1X;DP=210795;DPB=94541;DPRA=0.963975;EPP=19.5506;EPPR=2096.69;GTI=18;LEN=1;MEANALT=1.00606;MQM=13.2101;MQMR=11.7735;NS=2112;NUMALT=1;ODDS=0.347696;PAIRED=0.873632;PAIREDR=0.866137;PAO=0;PQA=0;PQR=0;PRO=0;PROBE=SNP|RAPIDGENOMICS_3404_37729;QA=72616;QR=3740187;RO=92856;RPL=988;RPP=29.03;RPPR=3.33592;RPR=840;RUN=1;SAF=943;SAP=7.00638;SAR=885;SRF=48360;SRP=352.166;SRR=44496;TYPE=snp;technology.illumina=1	GT:AD:AO:DP:PL:QA:QR:RO	0/0:42,0:0:42:0,126,405:0:1706:42	0/0:28,0:0:28:0,84,296:0:1119:28	0/0:4,0:0:4:0,12,36:0:164:4	0/0:110,0:0:110:0,331,1004:0:4435:110	0/0:38,0:0:38:0,114,581:0:1523:38	0/0:90,0:0:90:0,271,869:0:3606:90	0/0:10,0:0:10:0,30,186:0:393:10	0/0:34,0:0:34:0,102,423:0:1368:34	0/0:103,0:0:103:0,310,1039:0:4132:103	0/0:57,0:0:57:0,172,713:0:2278:57	0/0:25,0:0:25:0,75,228:0:1003:25	0/0:73,0:0:73:0,220,678:0:2914:73	0/0:67,0:0:67:0,202,674:0:2713:67	0/0:69,0:0:69:0,208,685:0:2767:69	0/0:70,17:17:87:0,91,472:686:2839:70	0/0:157,0:0:157:0,473,1835:0:6319:157	0/0:12,0:0:12:0,36,291:0:443:12	0/0:87,0:0:87:0,262,990:0:3493:87	0/0:99,0:0:99:0,298,1198:0:4010:99	0/0:66,0:0:66:0,199,705:0:2668:66	0/0:80,0:0:80:0,241,967:0:3192:80	0/0:73,0:0:73:0,220,795:0:2953:73	0/0:23,0:0:23:0,69,221:0:906:23	0/0:63,20:20:83:0,21,566:787:2529:63	0/0:51,0:0:51:0,154,491:0:2048:51	0/0:56,0:0:56:0,169,1189:0:2214:56	0/0:78,0:0:78:0,235,961:0:3097:78	0/0:91,0:0:91:0,274,1008:0:3695:91	0/0:125,0:0:125:0,376,1162:0:4952:125	0/0:63,0:0:63:0,190,752:0:2558:63	0/0:52,0:0:52:0,157,503:0:2068:52	0/0:65,0:0:65:0,196,674:0:2613:65	0/0:204,0:0:204:0,614,2241:0:8245:204	0/0:48,0:0:48:0,144,435:0:1955:48	0/0:48,0:0:48:0,144,466:0:1904:48	0/0:23,0:0:23:0,69,386:0:930:23	0/1:18,31:31:49:207,0,63:1244:726:18	0/0:76,1:1:77:0,222,848:26:3055:76	0/0:33,0:0:33:0,99,401:0:1345:33	0/0:64,0:0:64:0,193,821:0:2565:64	0/0:92,0:0:92:0,277,1032:0:3710:92	0/0:77,0:0:77:0,232,906:0:3084:77	0/0:96,0:0:96:0,289,963:0:3864:96	0/0:25,0:0:25:0,75,296:0:1021:25	0/0:67,0:0:67:0,202,777:0:2668:67	0/0:18,0:0:18:0,54,200:0:738:18	0/0:102,0:0:102:0,307,1131:0:4105:102	0/0:83,0:0:85:0,250,881:0:3344:83	0/0:43,0:0:43:0,129,1059:0:1722:43	0/0:65,0:0:65:0,196,679:0:2652:65	0/0:7,0:0:7:0,21,53:0:287:7	0/0:38,0:0:38:0,114,419:0:1527:38	0/0:117,0:0:117:0,352,1062:0:4711:117	0/0:59,0:0:59:0,178,807:0:2331:59	0/0:126,0:0:126:0,379,1348:0:5030:126	0/0:59,0:0:59:0,178,552:0:2326:59	0/0:55,0:0:55:0,166,596:0:2192:55	0/0:47,0:0:47:0,141,512:0:1905:47	0/0:45,0:0:45:0,135,456:0:1793:45	0/0:25,0:0:25:0,75,255:0:990:25	0/0:56,0:0:56:0,169,582:0:2258:56	0/0:293,0:0:293:0,882,3102:0:11843:293	0/0:116,0:0:116:0,349,1198:0:4611:116	0/0:108,0:0:108:0,325,1156:0:4330:108	0/0:36,0:0:36:0,108,354:0:1441:36	0/0:25,0:0:25:0,75,264:0:1021:25	0/0:89,0:0:89:0,268,867:0:3566:89	0/0:59,0:0:59:0,178,597:0:2402:59	1/1:0,6:6:6:82,18,0:246:0:0	0/0:29,0:0:29:0,87,606:0:1181:29	0/0:123,0:0:123:0,370,1432:0:4942:123	0/0:39,0:0:39:0,117,383:0:1591:39	0/0:178,0:0:178:0,536,1829:0:7121:178	0/0:65,0:0:65:0,196,691:0:2644:65	0/0:3,0:0:3:0,9,26:0:123:3	0/0:52,0:0:52:0,157,653:0:2064:52	0/0:51,0:0:51:0,154,613:0:2074:51	0/0:33,0:0:33:0,99,428:0:1311:33	0/0:18,0:0:18:0,54,248:0:708:18	0/0:53,0:0:53:0,160,508:0:2070:53	0/0:160,0:0:160:0,482,1700:0:6412:160	0/0:58,0:0:58:0,175,553:0:2361:58	0/0:46,0:0:46:0,138,498:0:1817:46	0/0:56,0:0:56:0,169,571:0:2243:56	0/0:90,0:0:90:0,271,955:0:3626:90	0/0:118,0:0:118:0,355,1144:0:4784:118	0/0:15,0:0:15:0,45,163:0:593:15	0/0:104,0:0:104:0,313,999:0:4174:104	0/0:21,0:0:21:0,63,287:0:826:21	0/0:123,0:0:123:0,370,1230:0:4939:123	0/0:68,0:0:68:0,205,755:0:2702:68	0/0:72,0:0:72:0,217,746:0:2932:72	0/1:30,22:22:52:83,0,160:876:1199:30	0/0:8,0:0:8:0,24,122:0:301:8	0/0:71,0:0:71:0,214,728:0:2846:71	0/0:38,0:0:38:0,114,449:0:1517:38	0/0:91,0:0:91:0,274,921:0:3680:91	0/0:16,0:0:16:0,48,153:0:642:16	0/0:42,0:0:42:0,126,404:0:1678:42	0/0:36,0:0:36:0,108,436:0:1448:36	0/0:58,0:0:58:0,175,622:0:2328:58	0/0:25,0:0:25:0,75,211:0:1002:25	0/0:42,0:0:42:0,126,401:0:1664:42	0/0:84,0:0:84:0,253,806:0:3351:84	0/0:89,0:0:89:0,268,1101:0:3623:89	0/0:167,0:0:167:0,503,1947:0:6737:167	0/0:64,0:0:64:0,193,654:0:2560:64	0/0:29,0:0:29:0,87,310:0:1162:29	0/0:28,0:0:28:0,84,297:0:1126:28	0/0:47,0:0:47:0,141,552:0:1906:47	0/0:24,0:0:24:0,72,242:0:976:24	0/0:15,0:0:15:0,45,361:0:579:15
29381179	97409	29381179_97409	T	C	174925	.	AB=0.492536;ABP=9.62291;AC=55;AF=0.299071;AN=224;AO=11800;CIGAR=1X;DP=156331;DPB=60082;DPRA=1.02205;EPP=113.254;EPPR=953.045;GTI=96;LEN=1;MEANALT=1.00815;MQM=12.953;MQMR=11.2028;NS=2112;NUMALT=1;ODDS=0.00400011;PAIRED=0.847542;PAIREDR=0.881377;PAO=0;PQA=0;PQR=0;PRO=0;PROBE=SNP|RAPIDGENOMICS_3404_37730||SNP|RAPIDGENOMICS_3404_37731;QA=466295;QR=1696109;RO=42597;RPL=5018;RPP=575.634;RPPR=343.124;RPR=6782;RUN=1;SAF=6959;SAP=828.524;SAR=4841;SRF=23541;SRP=1028.43;SRR=19056;TYPE=snp;technology.illumina=1	GT:AD:AO:DP:PL:QA:QR:RO	1/1:9,24:24:33:159,28,0:976:369:9	0/0:16,0:0:16:0,48,148:0:652:16	0/0:2,0:0:2:0,6,17:0:82:2	0/0:62,0:0:62:0,187,549:0:2526:62	0/1:7,11:11:18:68,0,51:392:269:7	0/0:97,0:0:97:0,292,924:0:3879:97	0/0:14,0:0:14:0,42,320:0:548:14	0/0:1,0:0:1:0,3,22:0:22:1	0/1:11,24:24:35:97,0,5:928:447:11	0/0:45,0:0:45:0,135,442:0:1757:45	1/1:0,11:11:11:97,33,0:429:0:0	1/1:6,22:22:28:212,37,0:867:246:6	0/0:41,0:0:41:0,123,406:0:1657:41	0/1:10,6:6:16:39,0,73:242:392:10	0/1:26,16:16:42:71,0,84:634:1024:26	0/0:82,0:0:82:0,247,716:0:3268:82	0/0:25,0:0:25:0,75,473:0:971:25	0/0:52,0:0:52:0,157,447:0:2106:52	1/1:0,102:102:102:1250,307,0:4072:0:0	0/1:36,21:21:57:75,0,136:849:1437:36	0/0:70,0:0:70:0,211,741:0:2804:70	0/1:7,5:5:12:18,0,33:191:278:7	0/1:19,4:4:23:7,0,111:164:758:19	0/0:84,0:0:84:0,253,865:0:3354:84	1/1:5,9:9:14:35,4,0:369:205:5	0/1:23,23:23:46:138,0,366:897:908:23	0/0:63,0:0:63:0,190,526:0:2538:63	0/0:59,0:0:59:0,178,564:0:2344:59	0/0:61,0:0:61:0,184,694:0:2434:61	0/0:26,14:14:40:0,7,132:574:1062:26	0/1:13,8:8:21:44,0,41:320:529:13	0/0:40,0:0:40:0,120,377:0:1609:40	0/0:93,39:39:132:0,14,402:1543:3672:93	1/1:4,6:6:10:18,1,0:227:164:4	0/0:33,0:0:33:0,99,343:0:1327:33	0/0:4,0:0:4:0,12,59:0:164:4	0/0:33,0:0:33:0,99,276:0:1349:33	0/0:22,0:0:22:0,66,302:0:885:22	0/0:28,0:0:28:0,84,442:0:1130:28	0/0:66,0:0:66:0,199,636:0:2598:66	0/1:14,20:20:34:79,0,41:789:552:14	0/0:45,0:0:45:0,135,528:0:1816:45	0/1:40,21:21:61:32,0,344:844:1623:40	0/0:15,0:0:15:0,45,145:0:599:15	0/0:57,0:0:57:0,172,512:0:2298:57	0/0:20,0:0:20:0,60,152:0:797:20	0/1:12,26:26:38:143,0,40:1062:488:12	1/1:11,34:34:45:240,36,0:1333:443:11	1/1:0,45:45:45:899,135,0:1758:0:0	0/1:18,23:23:41:117,0,84:918:670:18	0/0:5,0:0:5:0,15,58:0:205:5	0/1:23,31:31:54:143,0,56:1217:935:23	0/0:88,0:0:88:0,265,816:0:3555:88	0/1:24,28:28:52:181,0,106:1118:962:24	0/1:27,16:16:43:28,0,99:643:1082:27	0/0:79,0:0:79:0,238,868:0:3177:79	0/0:46,0:0:46:0,138,482:0:1797:46	0/0:22,0:0:22:0,66,236:0:889:22	0/0:43,0:0:43:0,129,412:0:1655:43	0/0:19,0:0:19:0,57,215:0:775:19	1/1:0,30:30:30:286,90,0:1189:0:0	0/0:129,0:0:129:0,388,1146:0:5142:129	0/1:13,31:31:44:156,0,18:1231:496:13	0/1:16,31:31:47:215,0,26:1222:643:16	0/0:35,0:0:35:0,105,338:0:1406:35	0/0:28,0:0:28:0,84,274:0:1122:28	0/0:52,0:0:52:0,157,539:0:2097:52	1/1:0,30:30:30:259,90,0:1230:0:0	0/1:2,3:3:5:7,0,1:123:78:2	0/0:19,0:0:19:0,57,401:0:712:19	0/0:33,0:0:33:0,99,342:0:1321:33	0/1:15,18:18:33:75,0,37:726:615:15	0/1:51,36:36:87:73,0,177:1450:2011:51	0/0:56,0:0:56:0,169,495:0:2263:56	0/0:6,0:0:6:0,18,45:0:246:6	0/0:56,0:0:56:0,169,546:0:2267:56	0/0:25,0:0:25:0,75,216:0:990:25	0/0:26,0:0:26:0,78,227:0:1029:26	0/0:28,0:0:28:0,84,321:0:1132:28	0/0:36,15:15:51:0,5,204:615:1434:36	0/0:86,0:0:87:0,259,870:0:3454:86	0/0:38,0:0:38:0,114,381:0:1533:38	0/0:24,0:0:24:0,72,221:0:980:24	0/0:36,0:0:36:0,108,358:0:1455:36	0/1:4,14:14:18:100,0,0:533:160:4	0/0:53,0:0:53:0,160,592:0:2073:53	0/0:14,4:4:18:0,25,108:160:574:14	1/1:24,51:51:76:332,13,0:2069:955:24	0/1:11,10:10:21:106,0,150:362:432:11	0/0:112,0:0:112:0,337,959:0:4550:112	0/0:41,0:0:41:0,123,343:0:1663:41	0/0:40,0:0:40:0,120,449:0:1619:40	0/0:37,0:0:37:0,111,629:0:1487:37	1/1:0,4:4:4:37,12,0:160:0:0	0/0:61,0:0:61:0,184,601:0:2383:61	0/0:11,6:6:17:0,1,56:230:447:11	0/0:65,0:0:65:0,196,641:0:2594:65	0/0:23,0:0:23:0,69,298:0:935:23	0/1:8,7:7:15:12,0,92:283:328:8	0/0:25,0:0:25:0,75,276:0:1012:25	0/0:12,0:0:12:0,36,117:0:492:12	0/1:20,20:20:40:51,0,96:804:798:20	0/0:16,1:1:17:0,20,107:37:652:16	0/0:13,2:2:15:0,24,143:82:533:13	1/1:0,31:31:31:322,93,0:1240:0:0	0/1:43,25:25:68:40,0,143:972:1693:43	0/0:36,0:0:36:0,108,383:0:1439:36	0/0:27,0:0:27:0,81,254:0:1090:27	0/0:11,5:5:16:0,4,62:205:443:11	0/1:38,28:28:66:86,0,112:1135:1500:38	0/0:2,0:0:2:0,6,15:0:64:2	1/1:0,33:33:33:785,99,0:1317:0:0
29381179	97492	29381179_97492	C	T	46310	.	AB=0.481866;ABP=15.9258;AC=21;AF=0.0816832;AN=222;AO=3106;CIGAR=1X;DP=142020;DPB=51349;DPRA=1.10025;EPP=38.7186;EPPR=9.43103;GTI=55;LEN=1;MEANALT=1.01119;MQM=12.9598;MQMR=11.6582;NS=2112;NUMALT=1;ODDS=0.011494;PAIRED=0.857373;PAIREDR=0.895501;PAO=0;PQA=0;PQR=0;PRO=0;PROBE=SNP|RAPIDGENOMICS_3404_37730||SNP|RAPIDGENOMICS_3404_37731;QA=122919;QR=1872696;RO=47053;RPL=1813;RPP=192.053;RPPR=4414.43;RPR=1293;RUN=1;SAF=1551;SAP=3.02149;SAR=1555;SRF=23200;SRP=22.6889;SRR=23853;TYPE=snp;technology.illumina=1	GT:AD:AO:DP:PL:QA:QR:RO	0/0:25,0:0:25:0,75,305:0:1003:25	0/0:6,0:0:6:0,18,55:0:242:6	0/0:6,0:0:6:0,18,52:0:246:6	0/0:56,0:0:56:0,169,585:0:2166:56	0/0:27,0:0:27:0,81,498:0:998:27	0/1:45,36:36:81:49,0,353:1453:1769:45	0/1:5,5:5:10:34,0,67:193:205:5	0/0:7,0:0:7:0,21,72:0:273:7	0/0:34,0:0:34:0,102,293:0:1377:34	0/0:41,0:0:41:0,123,480:0:1628:41	0/0:5,0:0:5:0,15,40:0:205:5	0/0:48,0:0:48:0,144,486:0:1880:48	0/0:39,0:0:39:0,117,434:0:1559:39	0/0:25,0:0:25:0,75,308:0:984:25	0/0:37,0:0:37:0,111,392:0:1486:37	0/0:68,0:0:68:0,205,722:0:2685:68	0/0:26,0:0:26:0,78,514:0:1049:26	0/0:50,0:0:53:0,151,521:0:1959:50	0/0:81,0:0:81:0,244,1066:0:3214:81	0/0:35,0:0:35:0,105,327:0:1368:35	0/0:38,0:0:38:0,114,428:0:1497:38	0/0:23,0:0:24:0,69,228:0:931:23	0/0:17,0:0:17:0,51,178:0:646:17	0/0:84,0:0:84:0,253,871:0:3278:84	0/0:7,2:2:9:0,10,39:82:287:7	0/1:16,16:16:32:265,0,149:644:618:16	0/0:60,0:0:60:0,181,676:0:2374:60	0/0:40,0:0:40:0,120,439:0:1572:40	0/0:53,0:0:53:0,160,654:0:2104:53	0/0:23,0:0:23:0,69,206:0:921:23	0/0:21,0:0:21:0,63,209:0:828:21	0/1:16,14:14:30:41,0,115:535:652:16	0/0:72,0:0:72:0,217,651:0:2827:72	0/0:12,0:0:12:0,36,98:0:474:12	0/0:23,0:0:23:0,69,255:0:935:23	1/1:0,3:3:3:28,9,0:109:0:0	0/0:17,0:0:17:0,51,147:0:671:17	0/0:24,0:0:24:0,72,305:0:966:24	0/0:32,0:0:32:0,96,467:0:1286:32	0/1:30,26:26:56:125,0,161:1048:1190:30	0/0:47,0:0:47:0,141,503:0:1880:47	0/0:48,0:0:48:0,144,573:0:1866:48	0/0:69,0:0:69:0,208,830:0:2718:69	0/0:8,0:0:8:0,24,160:0:328:8	0/0:48,0:0:48:0,144,439:0:1948:48	0/0:13,4:4:17:0,18,63:160:529:13	0/0:38,0:0:38:0,114,429:0:1515:38	0/0:67,0:0:67:0,202,646:0:2604:67	0/0:44,0:0:44:0,132,978:0:1744:44	0/0:30,0:0:30:0,90,351:0:1190:30	./.:.:.:.:.:.:.:.	0/0:50,0:0:50:0,151,466:0:2034:50	0/1:40,24:24:64:50,0,170:970:1606:40	0/0:54,0:0:54:0,163,679:0:2114:54	0/1:26,46:46:72:186,0,39:1878:1040:26	0/1:26,51:51:77:308,0,106:2012:1062:26	0/0:24,0:0:24:0,72,222:0:953:24	0/0:23,0:0:23:0,69,266:0:900:23	0/0:50,0:0:50:0,151,499:0:1975:50	0/0:8,0:0:8:0,24,88:0:311:8	0/0:21,0:0:21:0,63,209:0:815:21	0/0:86,0:0:95:0,259,790:0:3410:86	0/0:55,0:0:55:0,166,502:0:2179:55	0/0:30,0:0:31:0,90,334:0:1213:30	0/0:28,0:0:28:0,84,309:0:1090:28	0/1:19,17:17:36:55,0,41:656:770:19	0/0:29,0:0:29:0,87,335:0:1167:29	0/0:18,0:0:18:0,54,190:0:711:18	0/0:9,0:0:9:0,27,67:0:353:9	0/0:13,0:0:13:0,39,295:0:516:13	0/0:32,8:8:40:0,36,314:310:1273:32	0/0:37,0:0:37:0,111,396:0:1509:37	0/0:65,0:0:65:0,196,650:0:2488:65	0/0:34,0:0:34:0,102,293:0:1346:34	0/0:4,0:0:4:0,12,29:0:164:4	1/1:9,37:37:46:241,40,0:1495:365:9	0/1:6,11:11:17:51,0,0:434:237:6	0/0:22,0:0:22:0,66,236:0:868:22	0/1:7,13:13:20:105,0,23:533:278:7	0/0:35,0:0:35:0,105,334:0:1400:35	1/1:24,55:55:79:329,23,0:2194:962:24	0/0:39,0:0:39:0,117,344:0:1586:39	0/0:19,0:0:19:0,57,193:0:757:19	0/0:45,0:0:45:0,135,450:0:1810:45	0/0:47,0:0:47:0,141,482:0:1867:47	0/0:37,0:0:37:0,111,474:0:1504:37	0/0:20,0:0:20:0,60,241:0:807:20	0/0:94,0:0:94:0,283,1036:0:3760:94	0/0:20,0:0:20:0,60,340:0:735:20	0/0:96,0:0:96:0,289,831:0:3853:96	0/0:16,0:0:16:0,48,139:0:602:16	0/0:35,0:0:35:0,105,395:0:1386:35	0/0:32,0:0:32:0,96,419:0:1291:32	0/0:2,0:0:2:0,6,19:0:82:2	0/0:56,0:0:56:0,169,475:0:2174:56	0/0:19,0:0:19:0,57,176:0:767:19	0/0:65,0:0:65:0,196,667:0:2595:65	0/0:12,0:0:12:0,36,135:0:475:12	0/0:14,0:0:14:0,42,114:0:551:14	0/0:7,0:0:7:0,21,111:0:279:7	0/0:14,0:0:14:0,42,140:0:543:14	0/1:9,7:7:16:17,0,83:283:369:9	1/1:2,19:19:21:132,23,0:748:82:2	0/0:20,0:0:20:0,60,220:0:812:20	0/0:34,0:0:34:0,102,318:0:1364:34	0/0:39,0:0:39:0,117,355:0:1523:39	0/1:7,9:9:16:43,0,96:361:274:7	0/0:20,0:0:20:0,60,199:0:807:20	0/0:15,0:0:15:0,45,163:0:607:15	0/0:69,0:0:69:0,208,663:0:2744:69	0/0:5,2:2:7:0,6,26:82:205:5	0/0:30,0:0:30:0,90,687:0:1200:30
29381179	97502	29381179_97502	T	A	65106.7	.	AB=0.500789;ABP=3.03771;AC=23;AF=0.0925124;AN=222;AO=3259;CIGAR=1X;DP=140635;DPB=50720;DPRA=0.984124;EPP=31.5606;EPPR=21.6529;GTI=91;LEN=1;MEANALT=1.0068;MQM=14.1991;MQMR=11.5636;NS=2112;NUMALT=1;ODDS=0.00414667;PAIRED=0.828475;PAIREDR=0.897366;PAO=0;PQA=0;PQR=0;PRO=0;PROBE=SNP|RAPIDGENOMICS_3404_37730||SNP|RAPIDGENOMICS_3404_37731;QA=128869;QR=1802864;RO=45209;RPL=1910;RPP=212.709;RPPR=2118.8;RPR=1349;RUN=1;SAF=1570;SAP=12.4458;SAR=1689;SRF=22409;SRP=10.3535;SRR=22800;TYPE=snp;technology.illumina=1	GT:AD:AO:DP:PL:QA:QR:RO	0/0:33,0:0:33:0,99,411:0:1300:33	0/0:6,0:0:6:0,18,55:0:242:6	0/0:8,0:0:8:0,24,71:0:320:8	1/1:0,63:63:63:704,190,0:2533:0:0	0/0:26,0:0:26:0,78,499:0:1027:26	0/1:42,46:46:88:348,0,93:1820:1693:42	0/0:10,0:0:10:0,30,160:0:392:10	0/0:7,0:0:7:0,21,79:0:287:7	0/0:34,0:0:34:0,102,293:0:1371:34	0/1:27,15:15:42:42,0,187:588:1067:27	0/0:3,0:0:3:0,9,25:0:119:3	0/0:41,0:0:41:0,123,370:0:1658:41	0/1:17,26:26:43:142,0,80:1018:688:17	0/0:25,0:0:25:0,75,297:0:982:25	0/0:36,0:0:36:0,108,391:0:1429:36	0/0:69,0:0:69:0,208,725:0:2771:69	0/0:24,0:0:24:0,72,500:0:936:24	0/0:63,0:0:63:0,190,636:0:2524:63	0/0:76,0:0:76:0,229,925:0:3051:76	0/1:19,15:15:34:32,0,105:579:775:19	0/0:25,0:0:25:0,75,293:0:1025:25	0/0:28,0:0:28:0,84,264:0:1095:28	0/0:18,0:0:18:0,54,185:0:729:18	0/0:71,0:0:71:0,214,717:0:2878:71	0/0:9,0:0:9:0,27,73:0:361:9	0/0:31,0:0:31:0,93,591:0:1199:31	0/0:56,0:0:56:0,169,628:0:2264:56	0/0:33,0:0:33:0,99,316:0:1302:33	0/0:59,0:0:59:0,178,706:0:2369:59	0/0:29,0:0:29:0,87,276:0:1107:29	0/0:21,0:0:21:0,63,208:0:849:21	0/0:27,0:0:27:0,81,317:0:1081:27	0/0:69,0:0:69:0,208,687:0:2764:69	0/0:11,0:0:11:0,33,90:0:447:11	1/1:0,20:20:20:234,60,0:820:0:0	0/0:3,0:0:3:0,9,28:0:119:3	0/0:16,0:0:16:0,48,139:0:642:16	0/0:27,0:0:27:0,81,330:0:1094:27	1/1:8,25:25:33:339,25,0:1014:324:8	0/0:55,0:0:55:0,166,618:0:2178:55	0/1:26,22:22:48:110,0,117:876:1039:26	0/0:44,0:0:44:0,132,527:0:1742:44	0/0:67,0:0:67:0,202,826:0:2708:67	0/0:8,0:0:8:0,24,158:0:320:8	0/0:50,0:0:50:0,151,460:0:1968:50	0/0:17,0:0:17:0,51,129:0:679:17	0/0:40,0:0:40:0,120,452:0:1620:40	0/1:30,30:30:60:110,0,111:1142:1194:30	0/0:42,0:0:42:0,126,894:0:1661:42	0/0:33,0:0:33:0,99,386:0:1328:33	./.:.:.:.:.:.:.:.	0/1:33,19:19:52:7,0,172:757:1318:33	0/0:56,0:0:56:0,169,519:0:2275:56	0/0:52,0:0:52:0,157,658:0:2085:52	0/0:72,0:0:72:0,217,658:0:2910:72	0/0:89,0:0:89:0,268,972:0:3507:89	0/0:25,4:4:29:0,48,251:164:1000:25	0/1:11,13:13:24:72,0,61:507:437:11	0/0:51,0:0:51:0,154,510:0:2029:51	0/0:6,0:0:6:0,18,51:0:242:6	0/0:20,0:0:20:0,60,206:0:784:20	0/0:101,0:0:101:0,304,956:0:3961:101	0/0:55,0:0:55:0,166,522:0:2230:55	0/0:29,0:0:29:0,87,307:0:1163:29	0/0:29,0:0:29:0,87,322:0:1103:29	0/0:34,0:0:34:0,102,278:0:1386:34	0/1:16,7:7:23:64,0,92:283:656:16	0/0:20,0:0:21:0,60,206:0:782:20	0/0:6,0:0:6:0,18,46:0:234:6	0/1:6,7:7:13:114,0,107:287:246:6	0/0:42,0:0:42:0,126,494:0:1674:42	0/1:22,16:16:38:69,0,92:647:894:22	0/0:58,18:18:76:0,81,454:704:2258:58	0/0:33,0:0:33:0,99,293:0:1341:33	0/0:6,0:0:6:0,18,52:0:234:6	0/0:40,0:0:40:0,120,385:0:1618:40	0/0:15,0:0:17:0,45,138:0:611:15	0/0:20,0:0:20:0,60,220:0:799:20	0/0:22,0:0:22:0,66,288:0:862:22	0/0:38,0:0:38:0,114,364:0:1496:38	0/0:80,0:0:80:0,241,728:0:3228:80	0/0:35,0:0:35:0,105,320:0:1415:35	0/0:19,0:0:19:0,57,200:0:766:19	0/0:47,0:0:47:0,141,460:0:1859:47	0/0:44,0:0:44:0,132,438:0:1742:44	0/0:47,0:0:47:0,141,594:0:1859:47	0/0:20,0:0:20:0,60,240:0:812:20	0/0:84,0:0:84:0,253,937:0:3366:84	0/0:17,0:0:17:0,51,278:0:675:17	0/0:49,22:22:71:0,11,218:902:1991:49	1/1:6,10:10:16:82,4,0:389:246:6	0/0:29,0:0:29:0,87,235:0:1155:29	0/0:35,0:0:35:0,105,441:0:1385:35	0/0:5,0:0:5:0,15,54:0:193:5	0/0:55,0:0:55:0,166,467:0:2188:55	0/0:18,0:0:18:0,54,167:0:730:18	1/1:16,38:38:54:259,15,0:1490:644:16	0/0:10,0:0:10:0,30,99:0:391:10	0/0:12,0:0:12:0,36,100:0:479:12	0/0:7,0:0:7:0,21,110:0:278:7	0/1:5,9:9:14:57,0,0:365:196:5	0/0:16,0:0:16:0,48,194:0:652:16	0/0:21,0:0:21:0,63,211:0:849:21	0/0:18,0:0:18:0,54,204:0:730:18	0/0:38,0:0:38:0,114,350:0:1541:38	0/0:48,0:0:48:0,144,448:0:1886:48	0/0:28,0:0:28:0,84,358:0:1065:28	0/0:17,0:0:17:0,51,149:0:689:17	0/0:15,0:0:15:0,45,163:0:598:15	0/1:44,28:28:72:127,0,200:1109:1796:44	0/0:7,0:0:7:0,21,56:0:287:7	0/0:28,0:0:28:0,84,609:0:1101:28
29381179	97516	29381179_97516	A	G	60305.4	.	AB=0.492047;ABP=5.60087;AC=21;AF=0.0931312;AN=224;AO=3015;CIGAR=1X;DP=135040;DPB=49733;DPRA=1.00393;EPP=54.3543;EPPR=192.446;GTI=73;LEN=1;MEANALT=1.00333;MQM=14.0995;MQMR=11.569;NS=2112;NUMALT=1;ODDS=0.0186492;PAIRED=0.833831;PAIREDR=0.899755;PAO=0;PQA=0;PQR=0;PRO=0;PROBE=SNP|RAPIDGENOMICS_3404_37730||SNP|RAPIDGENOMICS_3404_37731;QA=117240;QR=1755098;RO=44441;RPL=1594;RPP=24.5659;RPPR=94.051;RPR=1421;RUN=1;SAF=1368;SAP=59.0732;SAR=1647;SRF=22362;SRP=6.9236;SRR=22079;TYPE=snp;technology.illumina=1	GT:AD:AO:DP:PL:QA:QR:RO	0/0:29,0:0:29:0,87,338:0:1172:29	0/0:9,0:0:9:0,27,82:0:360:9	0/0:8,0:0:8:0,24,71:0:310:8	1/1:0,67:67:67:699,202,0:2667:0:0	0/0:31,0:0:31:0,93,556:0:1212:31	0/1:42,35:35:77:264,0,133:1401:1652:42	0/0:6,0:0:6:0,18,105:0:229:6	0/0:7,0:0:7:0,21,79:0:287:7	0/0:29,0:0:29:0,87,259:0:1100:29	0/1:29,17:17:46:38,0,194:631:1151:29	0/0:4,0:0:4:0,12,56:0:160:4	0/0:38,0:0:38:0,114,354:0:1511:38	0/1:13,24:24:37:122,0,44:957:533:13	0/0:23,0:0:23:0,69,258:0:934:23	0/0:37,0:0:37:0,111,397:0:1473:37	0/0:71,0:0:71:0,214,729:0:2840:71	0/0:18,0:0:18:0,54,321:0:670:18	0/0:64,0:0:64:0,193,643:0:2535:64	0/0:75,0:0:75:0,226,875:0:3002:75	0/1:19,15:15:34:11,0,105:603:775:19	0/0:30,0:0:30:0,90,348:0:1175:30	0/0:40,0:0:40:0,120,355:0:1605:40	0/0:21,0:0:21:0,63,206:0:848:21	0/0:66,0:0:66:0,199,665:0:2647:66	0/0:12,0:0:12:0,36,92:0:469:12	0/0:32,0:0:32:0,96,635:0:1213:32	0/0:48,0:0:48:0,144,593:0:1926:48	0/0:31,0:0:31:0,93,280:0:1192:31	0/0:55,0:0:58:0,166,611:0:2167:55	0/0:22,0:0:22:0,66,204:0:838:22	0/0:19,0:0:19:0,57,194:0:707:19	0/0:32,0:0:32:0,96,397:0:1283:32	0/0:68,0:0:68:0,205,726:0:2682:68	0/0:6,0:0:6:0,18,51:0:246:6	1/1:0,13:13:13:166,39,0:513:0:0	0/0:10,0:0:10:0,30,102:0:402:10	0/0:14,0:0:14:0,42,125:0:525:14	0/0:27,0:0:27:0,81,259:0:1067:27	0/1:12,24:24:36:298,0,15:966:484:12	0/0:51,0:0:51:0,154,561:0:2029:51	0/1:24,19:19:43:85,0,120:745:940:24	0/0:49,0:0:49:0,148,544:0:1970:49	0/0:76,0:0:76:0,229,915:0:3000:76	0/0:8,0:0:8:0,24,155:0:311:8	0/0:48,0:0:48:0,144,465:0:1918:48	0/0:19,0:0:19:0,57,143:0:722:19	0/0:36,0:0:36:0,108,404:0:1411:36	0/1:28,31:31:60:110,0,85:1214:1119:28	0/0:34,0:0:34:0,102,723:0:1300:34	0/0:42,0:0:42:0,126,476:0:1615:42	0/0:2,0:0:2:0,6,19:0:82:2	0/0:29,13:13:42:0,9,178:519:1177:29	0/0:59,0:0:59:0,178,544:0:2384:59	0/0:49,0:0:50:0,148,645:0:1900:49	0/0:62,3:3:65:0,165,534:123:2487:62	0/0:73,0:0:73:0,220,850:0:2866:73	0/0:25,7:7:32:0,31,215:287:977:25	0/1:9,10:10:19:65,0,62:393:332:9	0/0:46,0:0:47:0,138,436:0:1802:46	0/0:11,0:0:11:0,33,89:0:435:11	0/0:16,0:0:16:0,48,177:0:630:16	0/0:101,0:0:101:0,304,976:0:3985:101	0/0:56,0:0:56:0,169,521:0:2165:56	0/0:35,0:0:35:0,105,402:0:1394:35	0/0:25,0:0:25:0,75,286:0:958:25	0/0:36,0:0:36:0,108,308:0:1432:36	0/1:8,7:7:15:88,0,41:273:319:8	0/0:23,0:0:23:0,69,236:0:935:23	0/0:7,0:0:7:0,21,54:0:265:7	0/1:7,6:6:13:82,0,113:230:283:7	0/0:34,0:0:34:0,102,395:0:1348:34	0/1:25,16:16:42:59,0,125:644:994:25	0/0:59,13:13:72:0,110,534:511:2366:59	0/0:41,0:0:41:0,123,374:0:1643:41	0/0:6,0:0:6:0,18,52:0:242:6	0/0:33,0:0:33:0,99,331:0:1340:33	0/0:22,0:0:22:0,66,190:0:875:22	0/0:16,0:0:16:0,48,155:0:630:16	0/0:21,0:0:21:0,63,281:0:817:21	0/0:31,0:0:31:0,93,288:0:1186:31	0/0:91,0:0:91:0,274,884:0:3629:91	0/0:36,0:0:36:0,108,320:0:1428:36	0/0:19,0:0:19:0,57,200:0:736:19	0/0:47,0:0:47:0,141,436:0:1810:47	0/0:44,0:0:44:0,132,433:0:1718:44	0/0:50,0:0:50:0,151,588:0:2008:50	0/0:23,0:0:23:0,69,257:0:916:23	0/0:75,0:0:75:0,226,848:0:3003:75	0/0:18,0:0:18:0,54,279:0:711:18	0/0:46,13:13:59:0,55,293:496:1780:46	1/1:3,8:8:11:81,12,0:310:123:3	0/0:31,0:0:31:0,93,271:0:1213:31	0/0:31,0:0:31:0,93,312:0:1243:31	0/0:5,0:0:5:0,15,54:0:205:5	0/0:45,0:0:45:0,135,380:0:1810:45	0/0:19,0:0:19:0,57,183:0:755:19	1/1:14,35:35:49:222,1,0:1332:551:14	0/0:11,0:0:11:0,33,104:0:434:11	0/0:12,0:0:12:0,36,100:0:475:12	0/0:11,0:0:11:0,33,145:0:434:11	0/1:7,9:9:16:51,0,10:361:279:7	0/0:19,0:0:19:0,57,226:0:766:19	0/0:21,0:0:21:0,63,211:0:826:21	0/0:25,0:0:25:0,75,265:0:995:25	0/0:37,0:0:37:0,111,339:0:1483:37	0/0:43,0:0:43:0,129,397:0:1690:43	0/0:27,0:0:27:0,81,360:0:1043:27	0/0:16,0:0:16:0,48,142:0:652:16	0/0:18,0:0:18:0,54,185:0:720:18	0/1:41,25:25:66:138,0,181:991:1652:41	0/0:11,0:0:11:0,33,88:0:428:11	0/0:27,0:0:27:0,81,513:0:1064:27
29381179	97632	29381179_97632	T	C	131704	.	AB=0.481648;ABP=39.4339;AC=62;AF=0.324768;AN=224;AO=10545;CIGAR=1X;DP=149523;DPB=62837;DPRA=0.954136;EPP=58.0516;EPPR=416.269;GTI=57;LEN=1;MEANALT=1.00656;MQM=14.4944;MQMR=11.9386;NS=2112;NUMALT=1;ODDS=0.00171213;PAIRED=0.799147;PAIREDR=0.855783;PAO=0;PQA=0;PQR=0;PRO=0;PROBE=SNP|RAPIDGENOMICS_3404_37730||SNP|RAPIDGENOMICS_3404_37731;QA=417111;QR=1779347;RO=44343;RPL=5972;RPP=406.046;RPPR=93.9851;RPR=4573;RUN=1;SAF=4314;SAP=759.759;SAR=6231;SRF=20734;SRP=407.777;SRR=23609;TYPE=snp;technology.illumina=1	GT:AD:AO:DP:PL:QA:QR:RO	0/1:18,24:24:42:171,0,97:940:713:18	0/0:11,0:0:11:0,33,149:0:451:11	0/1:2,5:5:7:22,0,40:196:73:2	0/0:103,0:0:103:0,310,1086:0:4122:103	0/1:12,5:5:17:10,0,86:201:479:12	0/0:68,0:0:68:0,205,790:0:2741:68	0/0:6,0:0:6:0,18,144:0:238:6	0/1:5,4:4:9:7,0,48:164:205:5	0/0:31,0:0:31:0,93,307:0:1263:31	0/1:19,31:31:50:258,0,19:1233:766:19	0/0:17,0:0:17:0,51,188:0:681:17	0/1:19,30:30:49:144,0,17:1218:770:19	0/0:46,0:0:46:0,138,498:0:1860:46	0/0:24,0:0:24:0,72,234:0:953:24	0/1:19,11:11:30:54,0,91:432:761:19	1/1:2,71:71:73:716,179,0:2870:82:2	1/1:0,15:15:15:345,45,0:588:0:0	1/1:0,70:70:70:640,211,0:2796:0:0	0/0:62,0:0:62:0,187,676:0:2480:62	0/0:33,0:0:33:0,99,343:0:1345:33	1/1:0,45:45:45:518,135,0:1811:0:0	0/0:78,0:0:78:0,235,751:0:3160:78	0/1:8,10:10:18:23,0,30:410:328:8	1/1:0,47:47:47:551,141,0:1857:0:0	0/0:38,0:0:38:0,114,408:0:1536:38	0/0:58,0:0:58:0,175,1187:0:2248:58	0/1:21,29:29:50:186,0,181:1169:857:21	0/1:22,40:40:62:261,0,98:1618:866:22	1/1:0,60:60:60:681,181,0:2402:0:0	0/0:38,0:0:38:0,114,372:0:1488:38	0/0:22,5:5:27:0,39,175:205:884:22	0/1:19,18:18:37:66,0,96:719:745:19	0/1:46,32:32:78:67,0,309:1291:1855:46	0/0:1,0:0:1:0,3,10:0:41:1	0/0:1,0:0:1:0,3,9:0:41:1	0/0:18,0:0:18:0,54,177:0:738:18	1/1:0,26:26:26:255,78,0:1045:0:0	0/1:16,21:21:37:112,0,114:829:619:16	0/0:31,0:0:31:0,93,351:0:1255:31	0/1:17,15:15:32:118,0,53:598:693:17	0/0:60,0:0:60:0,181,634:0:2448:60	0/0:72,0:0:72:0,217,811:0:2886:72	0/0:102,0:0:102:0,307,1028:0:4078:102	0/0:6,0:0:6:0,18,72:0:246:6	0/0:51,0:0:51:0,154,536:0:2035:51	0/1:10,8:8:18:34,0,120:324:406:10	0/0:35,9:9:44:0,21,210:359:1407:35	0/0:56,0:0:56:0,169,559:0:2267:56	0/0:46,0:0:46:0,138,1102:0:1840:46	0/1:33,24:24:57:65,0,212:942:1345:33	0/0:4,0:0:4:0,12,35:0:160:4	0/0:48,0:0:48:0,144,590:0:1952:48	0/0:46,0:0:46:0,138,419:0:1859:46	0/1:18,19:19:37:213,0,137:735:730:18	0/0:56,0:0:56:0,169,576:0:2261:56	0/0:92,0:0:92:0,277,923:0:3716:92	1/1:3,18:18:21:204,35,0:708:123:3	0/0:13,3:3:16:0,2,120:106:525:13	0/1:12,9:9:21:8,0,42:361:492:12	0/0:17,2:2:19:0,40,188:82:684:17	0/0:25,0:0:25:0,75,241:0:1004:25	1/1:0,147:147:147:1501,443,0:5941:0:0	0/1:60,27:27:87:9,0,283:1076:2422:60	0/1:28,32:32:60:191,0,91:1246:1140:28	1/1:0,17:17:17:168,51,0:670:0:0	0/1:16,22:22:38:163,0,24:902:642:16	0/1:7,11:11:18:55,0,94:438:287:7	0/0:25,0:0:25:0,75,281:0:1025:25	0/0:13,7:7:20:0,1,76:279:514:13	0/0:8,0:0:8:0,24,149:0:328:8	0/1:19,31:31:50:228,0,96:1236:766:19	0/0:37,0:0:37:0,111,369:0:1496:37	0/0:98,0:0:98:0,295,967:0:3977:98	1/1:0,38:38:38:419,114,0:1540:0:0	0/0:6,2:2:8:0,9,49:82:242:6	0/0:43,13:13:57:0,10,257:533:1723:43	0/0:25,0:0:25:0,75,209:0:1002:25	0/0:17,5:5:22:0,28,156:205:689:17	0/0:23,0:0:23:0,69,304:0:931:23	0/1:14,29:29:43:120,0,51:1154:574:14	0/0:113,0:0:113:0,340,1204:0:4443:113	0/1:14,18:18:32:85,0,22:709:574:14	0/0:16,0:0:16:0,48,154:0:644:16	0/0:30,0:0:30:0,90,236:0:1203:30	0/1:23,17:17:40:67,0,109:680:931:23	0/1:53,27:27:80:78,0,282:1058:2139:53	0/0:13,0:0:13:0,39,153:0:512:13	0/1:49,22:22:71:105,0,204:890:1946:49	0/0:17,0:0:17:0,51,273:0:675:17	0/0:76,0:0:76:0,229,833:0:3087:76	0/1:7,17:17:24:89,0,7:692:287:7	0/1:29,28:28:57:132,0,102:1100:1163:29	1/1:0,42:42:42:406,126,0:1683:0:0	0/1:3,7:7:10:72,0,21:283:123:3	0/0:24,0:0:24:0,72,271:0:935:24	0/1:24,13:13:37:45,0,176:505:958:24	0/0:22,0:0:24:0,66,237:0:881:22	1/1:7,12:12:19:114,6,0:492:279:7	0/0:14,2:2:16:0,16,78:64:565:14	0/1:6,7:7:13:42,0,27:283:233:6	0/1:9,13:13:22:44,0,5:529:369:9	0/0:21,0:0:21:0,63,313:0:836:21	0/1:22,17:17:39:93,0,112:689:869:22	0/0:49,0:0:49:0,148,480:0:1989:49	0/0:50,0:0:50:0,151,579:0:2037:50	0/0:61,0:0:61:0,184,575:0:2451:61	0/0:35,0:0:35:0,105,359:0:1399:35	0/0:11,6:6:17:0,5,58:246:451:11	0/1:15,8:8:23:41,0,82:328:607:15	0/0:44,0:0:44:0,132,523:0:1787:44	0/0:18,0:0:18:0,54,143:0:705:18	0/0:25,0:0:25:0,75,492:0:994:25
29381181	345574	29381181_345574	A	T	190421	.	AB=0.471507;ABP=101.881;AC=76;AF=0.260372;AN=224;AO=10993;CIGAR=1X;DP=186212;DPB=82584;DPRA=1.02523;EPP=463.602;EPPR=1534.2;GTI=42;LEN=1;MEANALT=1.00396;MQM=13.0746;MQMR=11.4087;NS=2112;NUMALT=1;ODDS=0.0294205;PAIRED=0.857819;PAIREDR=0.887331;PAO=0;PQA=0;PQR=0;PRO=0;PROBE=SNP|RAPIDGENOMICS_3404_02475||SNP|RAPIDGENOMICS_3404_02476||SNP|RAPIDGENOMICS_3404_02477||SNP|RAPIDGENOMICS_3404_02478||SNP|RAPIDGENOMICS_3404_02479||SNP|RAPIDGENOMICS_3404_02480;QA=438587;QR=2365527;RO=59182;RPL=4471;RPP=833.95;RPPR=3421.22;RPR=6522;RUN=1;SAF=6130;SAP=320.107;SAR=4863;SRF=32316;SRP=1092.84;SRR=26866;TYPE=snp;technology.illumina=1	GT:AD:AO:DP:PL:QA:QR:RO	0/1:33,14:14:47:5,0,213:543:1285:33	0/1:12,15:15:27:79,0,103:611:488:12	0/1:20,12:12:32:73,0,111:492:799:20	0/0:96,0:0:96:0,289,944:0:3869:96	0/1:22,9:9:31:51,0,133:353:898:22	1/1:16,55:55:71:484,88,0:2181:648:16	0/0:13,0:0:13:0,39,321:0:520:13	0/0:20,0:0:20:0,60,281:0:820:20	1/1:0,57:57:57:516,172,0:2302:0:0	0/0:66,23:23:89:0,41,337:909:2634:66	0/0:21,0:0:21:0,63,218:0:848:21	0/1:37,22:22:59:19,0,185:894:1473:37	0/1:37,33:33:70:53,0,218:1353:1492:37	0/1:23,17:17:40:96,0,160:697:921:23	0/0:112,0:0:112:0,337,1269:0:4545:112	0/0:96,0:0:96:0,289,917:0:3887:96	0/0:18,0:0:18:0,54,473:0:721:18	0/0:63,0:0:63:0,190,654:0:2423:63	0/0:81,0:0:81:0,244,778:0:3226:81	0/0:38,0:0:38:0,114,403:0:1541:38	0/1:15,30:30:45:192,0,9:1230:593:15	0/0:83,0:0:83:0,250,866:0:3321:83	1/1:3,11:11:14:99,11,0:435:123:3	0/0:87,0:0:87:0,262,931:0:3523:87	0/0:19,0:0:19:0,57,179:0:775:19	0/0:57,0:0:57:0,172,1017:0:2234:57	0/0:68,0:0:68:0,205,799:0:2709:68	0/1:30,34:34:64:261,0,121:1371:1179:30	0/1:37,66:66:103:367,0,53:2632:1474:37	1/1:0,50:50:50:554,151,0:2029:0:0	1/1:0,34:34:34:275,102,0:1382:0:0	0/1:13,22:22:35:79,0,116:898:525:13	0/1:82,45:45:127:103,0,375:1806:3338:82	1/1:11,21:21:32:127,2,0:857:447:11	1/1:1,49:49:50:580,119,0:1993:41:1	0/1:12,5:5:17:38,0,159:205:479:12	0/0:60,0:0:60:0,181,613:0:2345:60	0/1:26,16:16:42:115,0,111:607:1044:26	1/1:0,29:29:29:358,87,0:1176:0:0	0/1:21,31:31:52:255,0,70:1253:848:21	0/0:45,0:0:45:0,135,413:0:1815:45	0/1:23,42:42:65:165,0,75:1682:935:23	1/1:0,113:113:113:1278,340,0:4562:0:0	0/1:12,15:15:27:177,0,31:597:465:12	0/1:21,15:15:36:79,0,79:603:831:21	0/0:37,0:0:37:0,111,334:0:1504:37	0/0:138,0:0:138:0,415,1384:0:5470:138	0/0:83,0:0:83:0,250,750:0:3321:83	0/0:36,1:1:37:0,85,858:26:1413:36	0/0:83,0:0:83:0,250,804:0:3337:83	0/0:2,0:0:2:0,6,21:0:82:2	0/1:36,27:27:63:124,0,132:1081:1464:36	0/0:100,0:0:100:0,301,988:0:4011:100	0/0:45,0:0:45:0,135,632:0:1779:45	0/0:98,0:0:98:0,295,1044:0:3956:98	1/1:0,89:89:89:1073,268,0:3582:0:0	1/1:0,29:29:29:275,87,0:1162:0:0	0/0:24,0:0:24:0,72,232:0:968:24	0/0:30,0:0:30:0,90,281:0:1188:30	0/0:20,10:10:30:0,9,83:380:799:20	0/0:32,0:0:32:0,96,276:0:1215:32	0/0:158,0:0:158:0,476,1586:0:6344:158	0/1:33,52:52:85:222,0,94:2046:1299:33	0/1:11,14:14:25:95,0,53:570:451:11	0/1:29,18:18:47:47,0,151:718:1168:29	0/0:34,16:16:50:0,3,285:647:1372:34	0/0:55,0:0:55:0,166,540:0:2206:55	0/0:56,0:0:56:0,169,511:0:2222:56	0/0:7,2:2:9:0,2,151:82:287:7	1/1:0,8:8:8:203,24,0:328:0:0	0/0:82,0:0:82:0,247,922:0:3283:82	0/0:45,0:0:45:0,135,469:0:1817:45	0/1:44,63:63:107:318,0,91:2534:1786:44	0/1:23,21:21:44:92,0,137:853:908:23	0/1:2,3:3:5:15,0,0:123:82:2	0/1:32,16:16:48:2,0,169:634:1266:32	0/0:29,11:11:40:0,13,188:447:1159:29	0/0:21,7:7:28:0,11,155:287:840:21	0/1:15,13:13:28:68,0,92:523:602:15	0/0:63,23:23:86:0,6,456:939:2547:63	0/1:48,51:51:99:220,0,211:2070:1924:48	0/0:57,0:0:57:0,172,636:0:2270:57	1/1:0,34:34:34:320,102,0:1369:0:0	1/1:0,51:51:51:542,154,0:2069:0:0	0/0:61,0:0:61:0,184,687:0:2361:61	0/1:28,44:44:72:125,0,15:1788:1114:28	0/0:25,0:0:25:0,75,263:0:994:25	1/1:22,56:56:78:358,19,0:2284:894:22	0/0:27,0:0:27:0,81,335:0:1043:27	0/1:48,48:48:96:180,0,189:1927:1903:48	0/1:29,20:20:49:65,0,252:812:1173:29	1/1:3,13:13:16:76,1,0:520:123:3	0/0:44,0:0:44:0,132,504:0:1791:44	0/0:34,0:0:34:0,102,308:0:1377:34	0/0:59,0:0:59:0,178,565:0:2344:59	0/1:30,27:27:57:112,0,170:1094:1217:30	0/1:25,39:39:64:156,0,19:1591:999:25	0/0:24,0:0:24:0,72,232:0:938:24	0/0:6,0:0:6:0,18,49:0:246:6	0/1:10,12:12:22:59,0,34:484:402:10	0/0:37,6:6:43:0,79,307:246:1496:37	0/1:14,11:11:25:18,0,53:451:534:14	0/1:26,9:9:35:4,0,121:357:1049:26	1/1:0,65:65:65:659,196,0:2624:0:0	1/1:0,52:52:52:475,157,0:2089:0:0	0/0:113,0:0:113:0,340,1187:0:4521:113	1/1:0,62:62:62:557,187,0:2485:0:0	0/0:18,0:0:18:0,54,207:0:720:18	0/0:13,0:0:13:0,39,113:0:506:13	0/0:30,10:10:40:0,24,223:397:1162:30	0/0:23,1:1:24:0,63,293:41:922:23	1/1:0,31:31:31:789,93,0:1230:0:0
29381181	347276	29381181_347276	C	T	206557	.	AB=0.45178;ABP=400.062;AC=74;AF=0.243812;AN=224;AO=13633;CIGAR=1X;DP=261306;DPB=114691;DPRA=0.925677;EPP=1208.45;EPPR=2584.19;GTI=82;LEN=1;MEANALT=1.00773;MQM=12.3168;MQMR=11.323;NS=2112;NUMALT=1;ODDS=0.00729248;PAIRED=0.868628;PAIREDR=0.87691;PAO=0;PQA=0;PQR=0;PRO=0;PROBE=SNP|RAPIDGENOMICS_3404_02475||SNP|RAPIDGENOMICS_3404_02476||SNP|RAPIDGENOMICS_3404_02477||SNP|RAPIDGENOMICS_3404_02478||SNP|RAPIDGENOMICS_3404_02479||SNP|RAPIDGENOMICS_3404_02480;QA=537551;QR=3428454;RO=85937;RPL=6330;RPP=153.806;RPPR=1151.22;RPR=7303;RUN=1;SAF=6917;SAP=9.4454;SAR=6716;SRF=44433;SRP=219.787;SRR=41504;TYPE=snp;technology.illumina=1	GT:AD:AO:DP:PL:QA:QR:RO	0/0:49,19:19:68:0,55,239:747:1934:49	0/1:16,8:8:24:51,0,148:324:639:16	1/1:5,9:9:14:44,1,0:357:205:5	0/0:167,0:0:167:0,503,1628:0:6631:167	0/1:13,15:15:28:97,0,144:585:487:13	0/1:28,52:52:80:339,0,63:2049:1107:28	0/0:17,0:0:17:0,51,260:0:662:17	0/0:17,0:0:17:0,51,161:0:675:17	1/1:0,71:71:71:724,214,0:2873:0:0	0/1:37,56:56:93:319,0,36:2244:1500:37	0/0:43,0:0:43:0,129,357:0:1709:43	0/1:49,58:58:107:210,0,228:2348:1935:49	0/1:22,27:27:49:87,0,42:1081:879:22	0/1:34,18:18:52:52,0,114:654:1347:34	0/0:134,0:0:134:0,403,1427:0:5335:134	0/0:144,0:0:144:0,433,1367:0:5729:144	0/0:32,0:0:33:0,96,532:0:1185:32	0/0:98,0:0:98:0,295,957:0:3915:98	0/0:107,0:0:107:0,322,1068:0:4296:107	0/0:82,0:0:82:0,247,902:0:3242:82	0/0:86,35:35:121:0,33,475:1394:3419:86	0/0:158,0:0:158:0,476,1501:0:6284:158	0/1:21,8:8:29:1,0,97:328:852:21	0/0:230,0:0:230:0,692,2231:0:9243:230	0/0:29,0:0:29:0,87,257:0:1126:29	0/0:61,1:1:62:0,146,1040:41:2394:61	0/0:135,0:0:135:0,406,1336:0:5371:135	0/1:63,53:53:116:199,0,321:2124:2528:63	0/1:56,90:90:146:558,0,104:3601:2226:56	1/1:2,28:28:30:289,75,0:1139:82:2	1/1:0,44:44:44:431,132,0:1764:0:0	0/1:31,43:43:74:207,0,46:1719:1254:31	0/1:108,58:58:166:108,0,669:2301:4302:108	0/0:17,4:4:21:0,30,102:151:697:17	1/1:0,63:63:63:579,190,0:2540:0:0	0/0:9,3:3:12:0,14,56:123:365:9	0/0:84,1:1:85:0,230,684:27:3342:84	0/1:36,19:19:55:41,0,319:752:1440:36	1/1:0,50:50:50:589,151,0:2021:0:0	0/1:64,74:74:138:471,0,194:2974:2512:64	0/0:110,0:0:110:0,331,1035:0:4333:110	0/1:58,41:41:99:37,0,334:1669:2335:58	1/1:0,129:129:129:1181,388,0:5164:0:0	0/1:15,21:21:36:108,0,33:849:594:15	0/1:71,48:48:119:81,0,404:1921:2814:71	0/0:62,0:0:62:0,187,625:0:2495:62	0/0:88,0:0:88:0,265,957:0:3465:88	0/0:101,0:0:101:0,304,996:0:4011:101	0/0:67,0:0:67:0,202,1352:0:2628:67	0/0:78,0:0:79:0,235,790:0:3089:78	0/0:8,0:0:8:0,24,91:0:324:8	0/1:30,43:43:73:191,0,69:1734:1218:30	0/0:140,0:0:140:0,421,1426:0:5590:140	0/0:67,0:0:67:0,202,857:0:2631:67	0/0:134,0:0:134:0,403,1303:0:5391:134	1/1:0,79:79:79:756,238,0:3205:0:0	1/1:0,54:54:54:751,163,0:2176:0:0	0/0:58,0:0:58:0,175,528:0:2329:58	0/0:53,0:0:53:0,160,539:0:2127:53	0/1:10,22:22:32:90,0,18:878:406:10	0/0:51,0:0:51:0,154,636:0:2034:51	0/0:251,0:0:251:0,756,2511:0:10034:251	0/1:69,68:68:137:421,0,232:2760:2715:69	0/0:37,17:17:54:0,15,236:667:1456:37	1/1:11,43:43:54:275,78,0:1691:447:11	0/1:28,33:33:61:203,0,70:1318:1118:28	0/0:63,0:0:63:0,190,630:0:2533:63	0/0:56,0:0:56:0,169,508:0:2192:56	1/1:0,3:3:3:25,9,0:111:0:0	1/1:0,20:20:20:432,60,0:782:0:0	0/0:139,0:0:139:0,418,1435:0:5491:139	0/0:100,0:0:100:0,301,940:0:3925:100	0/1:90,107:107:197:509,0,313:4266:3611:90	0/0:76,17:17:93:0,123,638:676:2990:76	0/0:9,0:0:9:0,27,75:0:361:9	0/1:38,36:36:74:130,0,145:1438:1516:38	0/0:32,13:13:45:0,27,178:521:1280:32	0/0:24,7:7:31:0,25,133:278:972:24	0/1:30,19:19:49:186,0,188:779:1158:30	0/1:58,29:29:87:57,0,345:1185:2280:58	0/1:89,106:106:195:406,0,177:4268:3580:89	0/0:60,0:0:60:0,181,554:0:2432:60	1/1:0,34:34:34:322,102,0:1372:0:0	1/1:0,93:93:93:911,280,0:3633:0:0	0/0:80,0:0:80:0,241,778:0:3158:80	0/1:60,44:44:104:91,0,308:1800:2358:60	0/0:27,0:0:27:0,81,260:0:1035:27	0/1:102,67:67:169:117,0,328:2701:4140:102	0/0:40,0:0:40:0,120,489:0:1578:40	0/1:96,61:61:158:161,0,450:2440:3838:96	0/1:23,22:22:46:99,0,121:866:926:23	0/0:92,35:35:127:0,24,475:1362:3662:92	0/0:69,0:0:69:0,208,642:0:2791:69	0/0:43,0:0:43:0,129,380:0:1718:43	0/0:92,0:0:92:0,277,855:0:3732:92	0/1:26,17:17:43:41,0,224:687:1031:26	0/1:64,37:37:101:37,0,287:1490:2525:64	0/0:32,0:0:32:0,96,358:0:1265:32	0/0:30,14:14:44:0,25,175:544:1206:30	0/1:20,27:27:47:92,0,80:1082:804:20	0/1:10,15:15:25:82,0,145:580:410:10	0/1:18,5:5:23:4,0,110:205:717:18	0/0:34,12:12:46:0,23,202:492:1382:34	1/1:0,67:67:67:720,202,0:2690:0:0	1/1:0,59:59:59:599,178,0:2323:0:0	0/0:200,0:0:200:0,602,2124:0:7987:200	1/1:0,58:58:58:574,175,0:2293:0:0	0/0:57,0:0:57:0,172,539:0:2257:57	1/1:19,48:48:67:443,23,0:1904:779:19	0/1:32,57:57:89:560,0,133:2292:1277:32	0/0:1,0:0:1:0,3,18:0:41:1	1/1:0,27:27:27:630,81,0:1012:0:0
29381181	406091	29381181_406091	G	A	131728	.	AB=0.472948;ABP=64.3382;AC=80;AF=0.25356;AN=222;AO=7761;CIGAR=1X;DP=141805;DPB=64952;DPRA=0.983726;EPP=797.405;EPPR=1708.21;GTI=67;LEN=1;MEANALT=1.00796;MQM=12.7661;MQMR=11.3816;NS=2112;NUMALT=1;ODDS=0.0208585;PAIRED=0.876176;PAIREDR=0.887014;PAO=0;PQA=0;PQR=0;PRO=0;PROBE=SNP|RAPIDGENOMICS_3404_02481;QA=307647;QR=1893529;RO=47183;RPL=4149;RPP=83.6939;RPPR=246.257;RPR=3612;RUN=1;SAF=3889;SAP=3.09116;SAR=3872;SRF=23069;SRP=53.2679;SRR=24114;TYPE=snp;technology.illumina=1	GT:AD:AO:DP:PL:QA:QR:RO	0/0:20,7:7:27:0,15,82:287:816:20	0/1:7,21:21:28:84,0,21:857:287:7	1/1:5,21:21:26:150,18,0:861:201:5	0/0:61,0:0:61:0,184,723:0:2454:61	0/1:10,8:8:18:35,0,150:328:374:10	0/1:31,39:39:70:152,0,60:1550:1239:31	0/0:15,0:0:15:0,45,295:0:593:15	0/0:32,0:0:32:0,96,260:0:1266:32	1/1:0,69:69:69:657,208,0:2754:0:0	0/1:82,70:70:152:214,0,340:2840:3310:82	0/0:9,0:0:9:0,27,73:0:365:9	0/1:36,45:45:81:128,0,104:1841:1468:36	0/1:13,24:24:37:124,0,51:972:533:13	1/1:2,23:23:25:266,35,0:876:78:2	0/0:66,0:0:66:0,199,690:0:2663:66	0/0:139,0:0:139:0,418,1272:0:5622:139	0/0:8,0:0:8:0,24,124:0:272:8	0/0:39,0:0:39:0,117,332:0:1573:39	0/0:67,0:0:67:0,202,677:0:2709:67	0/0:40,0:0:40:0,120,452:0:1610:40	0/1:29,34:34:63:166,0,74:1369:1149:29	0/0:52,0:0:52:0,157,599:0:2106:52	0/1:37,26:26:63:35,0,181:1058:1460:37	0/0:92,0:0:92:0,277,853:0:3718:92	0/0:15,0:0:15:0,45,206:0:599:15	0/0:43,0:0:43:0,129,912:0:1721:43	0/0:72,0:0:72:0,217,682:0:2890:72	0/1:43,43:43:86:140,0,123:1654:1729:43	1/1:16,58:58:74:343,9,0:2330:625:16	1/1:0,37:37:37:381,111,0:1479:0:0	1/1:0,26:26:26:246,78,0:1050:0:0	0/1:22,24:24:46:57,0,96:976:879:22	0/1:62,55:55:117:218,0,270:2212:2475:62	0/1:4,10:10:14:70,0,17:375:164:4	1/1:0,23:23:23:243,69,0:931:0:0	0/0:11,0:0:11:0,33,262:0:447:11	0/0:58,0:0:58:0,175,556:0:2329:58	0/1:24,24:24:48:102,0,140:984:975:24	1/1:0,22:22:22:246,66,0:882:0:0	0/1:35,45:45:80:199,0,88:1832:1382:35	0/0:50,0:0:50:0,151,447:0:2025:50	1/1:11,22:22:33:109,10,0:890:439:11	1/1:0,104:104:104:1023,313,0:4193:0:0	1/1:0,1:1:1:8,3,0:41:0:0	0/1:48,26:26:74:44,0,230:1053:1928:48	0/0:10,0:0:10:0,30,95:0:410:10	0/0:80,0:0:80:0,241,824:0:3219:80	0/0:68,0:0:68:0,205,811:0:2714:68	0/0:34,0:0:34:0,102,814:0:1284:34	0/0:56,0:0:56:0,169,524:0:2255:56	0/0:7,0:0:7:0,21,58:0:278:7	0/1:34,31:31:65:136,0,152:1206:1369:34	0/0:77,0:0:77:0,232,656:0:3082:77	0/0:51,0:0:51:0,154,755:0:2059:51	0/0:84,0:0:84:0,253,887:0:3381:84	1/1:3,96:96:99:900,273,0:3814:115:3	1/1:0,88:88:88:960,265,0:3554:0:0	0/0:27,0:0:27:0,81,241:0:1103:27	0/0:30,0:0:30:0,90,239:0:1222:30	0/1:6,11:11:17:57,0,27:447:242:6	0/0:47,0:0:47:0,141,537:0:1870:47	0/0:223,0:0:223:0,671,2191:0:8967:223	0/0:59,30:30:89:0,26,363:1229:2361:59	0/1:29,54:54:83:269,0,8:2179:1144:29	0/1:9,11:11:20:59,0,54:437:365:9	0/1:12,20:20:32:82,0,65:797:480:12	0/0:49,0:0:49:0,148,494:0:1985:49	0/0:44,4:4:48:0,93,341:160:1746:44	0/0:28,0:0:28:0,84,264:0:1116:28	0/1:1,10:10:11:220,0,8:396:41:1	0/0:51,0:0:51:0,154,539:0:2061:51	0/0:45,0:0:45:0,135,435:0:1804:45	0/1:50,31:31:81:51,0,265:1267:2001:50	0/1:29,24:24:53:192,0,87:961:1117:29	./.:.:.:.:.:.:.:.	0/1:25,17:17:42:19,0,128:693:995:25	0/1:11,13:13:24:61,0,42:520:443:11	1/1:8,15:15:23:66,6,0:607:328:8	0/1:13,10:10:23:66,0,41:398:520:13	0/1:23,26:26:49:101,0,123:1062:915:23	0/1:58,39:39:97:77,0,332:1583:2343:58	0/0:37,0:0:37:0,111,387:0:1478:37	1/1:0,21:21:21:241,63,0:831:0:0	1/1:0,72:72:72:642,217,0:2845:0:0	0/0:51,0:0:51:0,154,663:0:2013:51	0/1:29,49:49:78:217,0,84:1991:1168:29	0/0:9,0:0:9:0,27,103:0:365:9	0/1:35,55:55:90:273,0,145:2239:1406:35	0/0:28,0:0:28:0,84,296:0:1112:28	0/1:33,61:61:94:252,0,13:2469:1299:33	0/1:13,18:18:31:68,0,59:719:524:13	1/1:12,33:33:45:261,32,0:1324:460:12	0/0:24,0:0:24:0,72,210:0:931:24	0/0:11,0:0:11:0,33,115:0:447:11	0/0:54,0:0:54:0,163,572:0:2144:54	0/1:17,11:11:28:5,0,59:443:693:17	0/1:42,25:25:67:152,0,223:1008:1687:42	0/0:12,0:0:12:0,36,108:0:484:12	0/0:13,6:6:19:0,9,62:237:511:13	0/0:16,2:2:18:0,18,116:82:638:16	0/0:11,0:0:11:0,33,316:0:447:11	0/0:7,2:2:9:0,10,66:82:279:7	1/1:10,19:19:29:96,5,0:758:401:10	1/1:0,44:44:44:508,132,0:1791:0:0	1/1:0,18:18:18:217,54,0:717:0:0	0/0:92,0:0:92:0,277,1119:0:3681:92	1/1:0,49:49:49:478,148,0:1907:0:0	0/0:17,0:0:17:0,51,154:0:697:17	0/0:35,6:6:41:0,72,346:242:1408:35	1/1:11,60:60:71:541,130,0:2412:438:11	0/0:23,0:0:23:0,69,238:0:900:23	1/1:0,18:18:18:453,54,0:719:0:0
29381181	1405434	29381181_1405434	A	T	27831.8	.	AB=0.46755;ABP=37.5381;AC=25;AF=0.16532;AN=220;AO=3077;CIGAR=1X;DP=82608;DPB=32066;DPRA=0.874394;EPP=113.119;EPPR=357.592;GTI=167;LEN=1;MEANALT=1.00347;MQM=12.5986;MQMR=11.3537;NS=2112;NUMALT=1;ODDS=0.0434395;PAIRED=0.879428;PAIREDR=0.88175;PAO=0;PQA=0;PQR=0;PRO=0;PROBE=Intergenic|RAPIDGENOMICS_3404_02484;QA=119658;QR=1092417;RO=27239;RPL=1339;RPP=115.36;RPPR=300.88;RPR=1738;RUN=1;SAF=1640;SAP=32.0919;SAR=1437;SRF=14902;SRP=527.501;SRR=12337;TYPE=snp;technology.illumina=1	GT:AD:AO:DP:PL:QA:QR:RO	0/0:11,0:0:11:0,33,111:0:451:11	0/0:3,0:0:3:0,9,71:0:123:3	0/0:6,0:0:6:0,18,62:0:228:6	0/0:26,0:0:26:0,78,264:0:1039:26	0/0:17,0:0:17:0,51,280:0:684:17	0/0:18,0:0:18:0,54,199:0:707:18	0/1:3,3:3:6:24,0,67:114:123:3	0/0:12,0:0:12:0,36,155:0:492:12	0/0:21,0:0:21:0,63,249:0:810:21	0/0:25,0:0:25:0,75,235:0:1021:25	0/0:8,0:0:8:0,24,65:0:298:8	0/1:11,18:18:29:145,0,64:701:451:11	0/0:29,0:0:29:0,87,301:0:1154:29	0/0:3,0:0:3:0,9,32:0:123:3	0/0:32,0:0:32:0,96,351:0:1290:32	0/0:79,0:0:79:0,238,739:0:3146:79	0/0:5,0:0:5:0,15,97:0:205:5	0/0:45,0:0:45:0,135,351:0:1829:45	0/0:23,0:0:23:0,69,187:0:939:23	0/0:38,0:0:38:0,114,352:0:1545:38	0/0:18,0:0:18:0,54,185:0:722:18	0/0:19,3:3:22:0,35,158:119:775:19	1/1:4,13:13:17:84,15,0:496:164:4	0/0:29,0:0:29:0,87,352:0:1162:29	0/0:9,0:0:9:0,27,104:0:369:9	0/0:28,0:0:28:0,84,601:0:1119:28	0/0:26,0:0:26:0,78,210:0:1048:26	0/1:19,9:9:28:1,0,63:365:758:19	0/0:39,0:0:39:0,117,505:0:1538:39	0/0:15,0:0:15:0,45,136:0:589:15	0/0:18,0:0:18:0,54,143:0:693:18	0/0:16,0:0:16:0,48,148:0:644:16	0/0:43,0:0:43:0,129,391:0:1727:43	0/0:15,3:3:18:0,32,87:114:599:15	0/0:30,0:0:30:0,90,274:0:1214:30	./.:.:.:.:.:.:.:.	0/0:31,0:0:31:0,93,277:0:1255:31	0/0:13,0:0:13:0,39,113:0:524:13	0/0:8,0:0:8:0,24,72:0:328:8	0/0:29,0:0:29:0,87,306:0:1172:29	0/1:11,6:6:17:37,0,40:246:438:11	0/0:26,0:0:26:0,78,281:0:1054:26	0/0:44,0:0:44:0,132,439:0:1783:44	0/0:6,0:0:6:0,18,113:0:246:6	0/1:8,8:8:16:34,0,10:324:328:8	0/0:4,1:1:5:0,2,38:41:164:4	0/0:35,0:0:35:0,105,361:0:1427:35	0/1:34,27:27:61:71,0,168:1067:1394:34	0/1:5,3:3:8:20,0,60:123:205:5	0/0:4,2:2:6:0,0,49:78:164:4	0/0:2,0:0:2:0,6,15:0:82:2	0/0:18,0:0:18:0,54,155:0:720:18	0/1:16,13:13:29:61,0,63:520:621:16	0/0:23,1:1:24:0,60,214:27:935:23	1/1:0,19:19:19:240,57,0:739:0:0	0/0:28,0:0:28:0,84,307:0:1123:28	0/0:12,0:0:12:0,36,89:0:483:12	0/0:19,0:0:19:0,57,206:0:767:19	0/0:20,0:0:20:0,60,177:0:808:20	0/0:9,0:0:9:0,27,128:0:356:9	0/1:11,5:5:16:1,0,35:205:451:11	0/0:72,0:0:72:0,217,604:0:2889:72	0/1:9,13:13:22:77,0,1:533:369:9	0/0:11,0:0:11:0,33,147:0:447:11	0/0:6,0:0:6:0,18,53:0:242:6	0/0:20,0:0:20:0,60,180:0:807:20	0/0:4,0:0:4:0,12,37:0:164:4	0/0:21,0:0:21:0,63,232:0:845:21	0/0:5,0:0:5:0,15,113:0:205:5	0/0:4,0:0:4:0,12,82:0:160:4	0/1:10,21:21:31:75,0,55:834:392:10	0/1:9,6:6:15:13,0,56:242:369:9	0/0:32,0:0:32:0,96,312:0:1292:32	0/0:20,0:0:20:0,60,217:0:816:20	./.:.:.:.:.:.:.:.	0/0:25,0:0:25:0,75,251:0:1001:25	0/0:6,0:0:6:0,18,62:0:246:6	0/0:16,0:0:16:0,48,117:0:639:16	0/0:8,0:0:8:0,24,145:0:324:8	0/0:38,0:0:38:0,114,477:0:1513:38	0/0:44,0:0:44:0,132,472:0:1796:44	0/0:13,0:0:13:0,39,112:0:525:13	0/0:9,0:0:9:0,27,76:0:369:9	0/0:27,0:0:27:0,81,254:0:1071:27	0/1:7,8:8:15:32,0,50:324:283:7	0/0:23,0:0:23:0,69,195:0:918:23	1/1:0,1:1:1:8,3,0:41:0:0	0/0:33,7:7:40:0,60,317:283:1341:33	0/0:11,5:5:16:0,15,76:205:428:11	0/1:17,29:29:46:172,0,16:1162:693:17	0/0:2,0:0:2:0,6,19:0:82:2	0/1:5,3:3:8:5,0,17:114:201:5	0/0:34,0:0:34:0,102,327:0:1360:34	0/0:2,0:0:2:0,6,41:0:78:2	0/0:39,0:0:39:0,117,405:0:1561:39	0/0:14,0:0:14:0,42,138:0:561:14	0/0:19,0:0:19:0,57,205:0:745:19	0/0:4,0:0:4:0,12,43:0:164:4	0/0:9,0:0:9:0,27,75:0:351:9	0/0:19,0:0:19:0,57,260:0:758:19	0/0:6,0:0:6:0,18,60:0:246:6	0/0:9,0:0:9:0,27,66:0:365:9	0/0:2,0:0:2:0,6,23:0:82:2	0/0:34,0:0:34:0,102,357:0:1351:34	0/0:33,0:0:33:0,99,384:0:1331:33	0/1:23,10:10:33:31,0,100:398:918:23	0/0:10,0:0:10:0,30,79:0:398:10	0/0:11,1:1:12:0,23,67:41:451:11	0/0:2,0:0:2:0,6,15:0:78:2	0/0:8,0:0:8:0,24,158:0:314:8	1/1:0,15:15:15:144,45,0:615:0:0	0/1:10,1:1:11:4,0,67:37:364:10
29381182	207830	29381182_207830	G	A	5380.41	.	AB=0.34555;ABP=161.312;AC=12;AF=0.0191832;AN=224;AO=579;CIGAR=1X;DP=154291;DPB=55093;DPRA=0.699626;EPP=81.8621;EPPR=3553.88;GTI=60;LEN=1;MEANALT=1.0069;MQM=13.4128;MQMR=10.7219;NS=2112;NUMALT=1;ODDS=0.0642657;PAIRED=0.837651;PAIREDR=0.893818;PAO=0;PQA=0;PQR=0;PRO=0;PROBE=Intergenic|RAPIDGENOMICS_3404_41946;QA=22665;QR=2171293;RO=54058;RPL=332;RPP=30.1068;RPPR=3005.8;RPR=247;RUN=1;SAF=253;SAP=22.9961;SAR=326;SRF=24552;SRP=988.85;SRR=29506;TYPE=snp;technology.illumina=1	GT:AD:AO:DP:PL:QA:QR:RO	0/0:57,0:0:57:0,172,682:0:2293:57	0/0:18,0:0:18:0,54,146:0:712:18	0/0:8,0:0:8:0,24,64:0:324:8	0/0:61,0:0:61:0,184,511:0:2454:61	0/0:15,0:0:15:0,45,196:0:603:15	0/0:73,0:0:73:0,220,720:0:2937:73	0/0:12,0:0:12:0,36,243:0:479:12	0/0:5,0:0:5:0,15,51:0:205:5	0/0:80,0:0:80:0,241,740:0:3215:80	1/1:2,8:8:10:55,17,0:318:73:2	0/0:11,0:0:11:0,33,114:0:410:11	0/0:46,0:0:46:0,138,427:0:1855:46	0/0:48,0:0:48:0,144,388:0:1904:48	0/0:21,0:0:21:0,63,176:0:849:21	0/0:28,0:0:28:0,84,310:0:1086:28	0/0:45,0:0:45:0,135,492:0:1810:45	0/0:14,0:0:14:0,42,133:0:561:14	0/0:24,0:0:24:0,72,244:0:949:24	0/0:51,0:0:51:0,154,482:0:2066:51	0/0:31,0:0:31:0,93,285:0:1247:31	0/1:3,5:5:8:33,0,0:191:119:3	0/0:35,0:0:35:0,105,328:0:1394:35	0/0:12,0:0:12:0,36,141:0:480:12	0/1:4,6:6:10:25,0,0:232:164:4	0/0:14,0:0:14:0,42,132:0:570:14	0/0:43,0:0:43:0,129,795:0:1688:43	0/0:27,3:3:30:0,61,189:123:1082:27	0/0:72,0:0:72:0,217,630:0:2831:72	0/0:113,0:0:113:0,340,1208:0:4508:113	0/0:46,0:0:46:0,138,479:0:1798:46	0/0:37,0:0:37:0,111,313:0:1476:37	0/0:68,0:0:68:0,205,586:0:2762:68	0/0:62,0:0:62:0,187,588:0:2526:62	0/0:22,0:0:22:0,66,254:0:885:22	0/0:32,0:0:32:0,96,421:0:1276:32	0/1:3,2:2:5:12,0,26:80:104:3	0/0:23,0:0:23:0,69,207:0:939:23	0/0:12,0:0:12:0,36,102:0:483:12	0/0:53,0:0:53:0,160,547:0:2148:53	0/0:34,4:4:38:0,77,300:148:1362:34	0/0:47,0:0:47:0,141,407:0:1910:47	0/0:50,0:0:50:0,151,429:0:2008:50	0/0:74,0:0:74:0,223,611:0:2944:74	0/0:30,0:0:30:0,90,272:0:1203:30	0/0:44,0:0:44:0,132,403:0:1775:44	0/0:11,0:0:11:0,33,137:0:451:11	0/0:79,0:0:79:0,238,732:0:3204:79	0/0:62,0:0:62:0,187,655:0:2489:62	0/0:30,0:0:30:0,90,515:0:1190:30	0/0:37,0:0:37:0,111,347:0:1504:37	0/0:4,0:0:4:0,12,32:0:160:4	0/0:73,0:0:73:0,220,673:0:2901:73	0/0:107,0:0:107:0,322,982:0:4304:107	0/0:49,0:0:49:0,148,637:0:1911:49	0/1:23,14:14:37:32,0,99:563:935:23	0/0:69,0:0:69:0,208,587:0:2793:69	0/0:56,0:0:56:0,169,619:0:2270:56	0/0:27,0:0:27:0,81,274:0:1088:27	0/0:8,0:0:8:0,24,68:0:328:8	0/0:9,0:0:9:0,27,72:0:369:9	0/0:40,0:0:40:0,120,477:0:1616:40	0/0:175,0:0:175:0,527,1553:0:7055:175	0/0:75,0:0:75:0,226,631:0:3050:75	0/0:88,0:0:88:0,265,818:0:3569:88	0/0:21,0:0:21:0,63,260:0:852:21	0/0:21,0:0:21:0,63,262:0:829:21	0/0:7,0:0:7:0,21,52:0:287:7	0/0:14,0:0:14:0,42,167:0:533:14	0/0:2,0:0:2:0,6,19:0:68:2	0/0:16,0:0:16:0,48,312:0:652:16	0/0:65,0:0:65:0,196,631:0:2614:65	0/0:58,0:0:58:0,175,665:0:2324:58	0/0:86,0:0:86:0,259,796:0:3486:86	0/0:45,0:0:45:0,135,453:0:1833:45	0/0:6,0:0:6:0,18,70:0:223:6	0/0:34,0:0:34:0,102,377:0:1377:34	0/0:18,0:0:18:0,54,189:0:738:18	0/0:34,0:0:34:0,102,285:0:1337:34	0/0:12,0:0:12:0,36,143:0:465:12	0/0:35,0:0:35:0,105,360:0:1409:35	0/0:106,0:0:106:0,319,991:0:4224:106	1/1:0,11:11:11:131,33,0:422:0:0	0/0:37,0:0:37:0,111,384:0:1466:37	0/0:47,0:0:47:0,141,367:0:1915:47	0/0:71,0:0:71:0,214,773:0:2862:71	0/0:85,0:0:85:0,256,784:0:3395:85	0/0:18,0:0:18:0,54,201:0:726:18	0/0:58,0:0:58:0,175,582:0:2303:58	0/0:23,0:0:23:0,69,262:0:915:23	0/0:76,0:0:76:0,229,866:0:3042:76	0/0:33,5:5:38:0,54,282:204:1314:33	0/0:48,0:0:48:0,144,409:0:1938:48	0/0:37,0:0:37:0,111,368:0:1452:37	0/1:2,1:1:3:21,0,5:40:82:2	0/0:47,0:0:47:0,141,449:0:1901:47	0/0:37,0:0:37:0,111,393:0:1485:37	0/0:47,0:0:47:0,141,496:0:1883:47	0/0:14,0:0:14:0,42,126:0:566:14	0/1:12,10:10:22:77,0,51:404:479:12	0/0:13,0:0:13:0,39,97:0:529:13	0/0:21,0:0:21:0,63,242:0:849:21	0/0:16,0:0:16:0,48,130:0:648:16	0/0:15,0:0:15:0,45,191:0:603:15	0/0:41,0:0:41:0,123,322:0:1643:41	0/0:24,0:0:24:0,72,284:0:963:24	0/0:85,0:0:85:0,256,836:0:3451:85	0/0:37,2:2:39:0,102,331:77:1500:37	0/0:20,0:0:20:0,60,161:0:807:20	0/1:13,17:17:30:110,0,0:677:502:13	0/0:56,0:0:56:0,169,526:0:2240:56	0/0:3,0:0:3:0,9,62:0:109:3	0/1:11,1:1:12:4,0,212:40:430:11
29381182	207845	29381182_207845	G	T	6148.15	.	AB=0.341094;ABP=191.413;AC=13;AF=0.0210396;AN=224;AO=618;CIGAR=1X;DP=157394;DPB=55777;DPRA=0.736795;EPP=92.9613;EPPR=3019.08;GTI=59;LEN=1;MEANALT=1.01351;MQM=13.5712;MQMR=10.7222;NS=2112;NUMALT=1;ODDS=0.218095;PAIRED=0.825243;PAIREDR=0.894444;PAO=0;PQA=0;PQR=0;PRO=0;PROBE=Intergenic|RAPIDGENOMICS_3404_41946;QA=24181;QR=2198404;RO=54720;RPL=315;RPP=3.51627;RPPR=27.5265;RPR=303;RUN=1;SAF=294;SAP=6.17264;SAR=324;SRF=26802;SRP=52.4342;SRR=27918;TYPE=snp;technology.illumina=1	GT:AD:AO:DP:PL:QA:QR:RO	0/0:52,0:0:52:0,157,594:0:2074:52	0/0:14,0:0:14:0,42,110:0:566:14	0/0:8,0:0:8:0,24,64:0:328:8	0/0:62,0:0:62:0,187,523:0:2481:62	0/0:15,0:0:15:0,45,195:0:588:15	0/0:70,0:0:70:0,211,690:0:2804:70	0/0:17,0:0:17:0,51,388:0:683:17	0/0:5,0:0:5:0,15,51:0:205:5	0/0:80,0:0:80:0,241,720:0:3193:80	1/1:6,8:8:14:30,4,0:317:238:6	0/0:11,0:0:11:0,33,110:0:443:11	0/0:46,0:0:46:0,138,425:0:1869:46	0/0:36,0:0:36:0,108,268:0:1445:36	0/0:23,0:0:23:0,69,189:0:939:23	0/0:28,0:0:28:0,84,305:0:1135:28	0/0:47,0:0:47:0,141,532:0:1888:47	0/0:15,0:0:15:0,45,144:0:603:15	0/0:25,0:0:25:0,75,244:0:984:25	0/0:51,0:0:51:0,154,472:0:2022:51	0/0:30,0:0:30:0,90,289:0:1209:30	0/1:3,5:5:8:33,0,0:191:114:3	0/0:32,0:0:32:0,96,303:0:1278:32	0/0:16,0:0:16:0,48,171:0:648:16	1/1:4,11:11:15:93,15,0:418:164:4	0/0:13,0:0:13:0,39,122:0:533:13	0/0:46,0:0:46:0,138,838:0:1781:46	0/0:28,3:3:31:0,64,196:122:1106:28	0/0:67,0:0:67:0,202,592:0:2693:67	0/0:106,0:0:106:0,319,1095:0:4269:106	0/0:47,0:0:47:0,141,489:0:1876:47	0/0:38,0:0:38:0,114,324:0:1550:38	0/0:67,0:0:67:0,202,581:0:2681:67	0/0:61,0:0:61:0,184,603:0:2457:61	0/0:26,0:0:26:0,78,284:0:1016:26	0/0:32,0:0:32:0,96,424:0:1308:32	0/1:5,2:2:7:6,0,38:60:186:5	0/0:25,0:0:25:0,75,220:0:1025:25	0/0:10,0:0:10:0,30,106:0:410:10	0/0:58,0:0:58:0,175,616:0:2340:58	0/0:33,4:4:37:0,74,301:148:1323:33	0/0:54,0:0:54:0,163,468:0:2167:54	0/0:51,0:0:51:0,154,437:0:2066:51	0/0:68,0:0:68:0,205,561:0:2740:68	0/0:27,0:0:27:0,81,256:0:1099:27	0/0:43,0:0:43:0,129,388:0:1743:43	0/0:10,0:0:10:0,30,106:0:398:10	0/0:77,0:0:77:0,232,701:0:3104:77	0/0:57,0:0:57:0,172,573:0:2308:57	0/0:31,0:0:31:0,93,587:0:1235:31	0/0:37,0:0:37:0,111,346:0:1498:37	0/0:3,0:0:3:0,9,24:0:119:3	0/0:73,0:0:73:0,220,652:0:2958:73	0/0:105,0:0:105:0,316,966:0:4252:105	0/0:48,0:0:48:0,144,632:0:1872:48	0/1:22,16:16:38:81,0,88:636:879:22	0/0:72,0:0:72:0,217,613:0:2885:72	0/0:56,0:0:56:0,169,618:0:2263:56	0/0:24,0:0:24:0,72,228:0:953:24	0/0:9,0:0:9:0,27,98:0:365:9	0/0:10,1:1:11:0,20,92:41:392:10	0/0:46,0:0:46:0,138,538:0:1865:46	0/0:176,0:0:176:0,530,1558:0:7103:176	0/0:67,0:0:67:0,202,556:0:2679:67	0/0:78,0:0:78:0,235,731:0:3146:78	0/0:27,0:0:27:0,81,339:0:1072:27	0/0:22,0:0:22:0,66,276:0:876:22	0/0:7,0:0:7:0,21,52:0:269:7	0/0:12,0:0:12:0,36,155:0:478:12	0/0:2,0:0:2:0,6,19:0:82:2	0/0:16,0:0:16:0,48,312:0:634:16	0/0:70,0:0:70:0,211,685:0:2805:70	0/0:60,0:0:60:0,181,663:0:2425:60	0/0:91,0:0:91:0,274,839:0:3647:91	0/0:45,0:0:45:0,135,448:0:1811:45	0/0:7,0:0:7:0,21,98:0:275:7	0/0:42,0:0:42:0,126,430:0:1710:42	0/0:17,0:0:17:0,51,179:0:680:17	0/0:31,0:0:31:0,93,253:0:1230:31	0/0:11,0:0:11:0,33,153:0:435:11	0/0:32,0:0:32:0,96,357:0:1304:32	0/0:103,0:0:103:0,310,976:0:4190:103	1/1:0,14:14:14:158,42,0:560:0:0	0/0:36,0:0:36:0,108,374:0:1432:36	0/0:45,0:0:45:0,135,349:0:1801:45	0/0:68,0:0:68:0,205,699:0:2754:68	0/0:82,0:0:82:0,247,758:0:3269:82	0/0:19,0:0:19:0,57,219:0:723:19	0/0:60,0:0:60:0,181,543:0:2430:60	0/0:21,0:0:21:0,63,247:0:844:21	0/0:76,0:0:76:0,229,870:0:3104:76	0/0:30,5:5:35:0,45,221:205:1148:30	0/0:49,0:0:49:0,148,440:0:2005:49	0/0:38,0:0:38:0,114,371:0:1501:38	0/1:2,1:1:3:22,0,5:41:82:2	0/0:48,0:0:48:0,144,462:0:1906:48	0/0:37,0:0:37:0,111,401:0:1496:37	0/0:50,0:0:50:0,151,523:0:1983:50	0/0:14,0:0:14:0,42,127:0:561:14	0/1:12,13:13:25:85,0,46:510:492:12	0/0:12,0:0:12:0,36,91:0:492:12	0/0:21,0:0:21:0,63,241:0:816:21	0/0:16,0:0:16:0,48,130:0:656:16	0/0:12,0:0:12:0,36,140:0:475:12	0/0:42,0:0:42:0,126,342:0:1673:42	0/0:24,0:0:24:0,72,281:0:957:24	0/0:87,0:0:87:0,262,886:0:3502:87	0/0:37,3:3:40:0,80,306:114:1513:37	0/0:19,0:0:19:0,57,154:0:775:19	0/1:13,14:14:27:34,0,9:570:529:13	0/0:48,0:0:48:0,144,459:0:1915:48	0/0:3,0:0:3:0,9,69:0:123:3	0/1:7,1:1:8:17,0,109:41:283:7
29381182	207849	29381182_207849	T	G	6397.56	.	AB=0.353073;ABP=170.83;AC=14;AF=0.0210396;AN=224;AO=643;CIGAR=1X;DP=156744;DPB=55638;DPRA=0.701462;EPP=97.1941;EPPR=3428.05;GTI=92;LEN=1;MEANALT=1.0068;MQM=13.6128;MQMR=10.7074;NS=2112;NUMALT=1;ODDS=0.161741;PAIRED=0.822706;PAIREDR=0.895513;PAO=0;PQA=0;PQR=0;PRO=0;PROBE=Intergenic|RAPIDGENOMICS_3404_41946;QA=25062;QR=2181806;RO=54552;RPL=314;RPP=3.77015;RPPR=228.485;RPR=329;RUN=1;SAF=310;SAP=4.79678;SAR=333;SRF=27300;SRP=3.10201;SRR=27252;TYPE=snp;technology.illumina=1	GT:AD:AO:DP:PL:QA:QR:RO	0/0:51,0:0:51:0,154,575:0:2011:51	0/0:14,0:0:14:0,42,110:0:562:14	0/0:6,0:0:6:0,18,49:0:242:6	0/0:60,0:0:60:0,181,506:0:2395:60	0/0:15,0:0:15:0,45,196:0:607:15	0/0:73,0:0:73:0,220,712:0:2911:73	0/0:16,0:0:16:0,48,377:0:634:16	0/0:5,0:0:5:0,15,51:0:205:5	0/0:75,0:0:75:0,226,672:0:2995:75	1/1:6,8:8:14:30,4,0:317:246:6	0/0:12,0:0:12:0,36,118:0:470:12	0/0:47,0:0:47:0,141,429:0:1827:47	0/0:33,0:0:33:0,99,246:0:1328:33	0/0:23,0:0:23:0,69,189:0:935:23	0/0:27,0:0:27:0,81,320:0:1084:27	0/0:50,0:0:50:0,151,573:0:1979:50	0/0:15,0:0:15:0,45,144:0:607:15	0/0:25,0:0:25:0,75,250:0:964:25	0/0:50,0:0:50:0,151,473:0:2002:50	0/0:30,0:0:30:0,90,289:0:1191:30	0/1:3,5:5:8:33,0,0:191:119:3	0/0:30,0:0:30:0,90,266:0:1185:30	0/0:16,0:0:16:0,48,171:0:648:16	1/1:4,11:11:15:93,15,0:418:164:4	0/0:13,0:0:13:0,39,122:0:533:13	0/0:44,0:0:44:0,132,738:0:1682:44	0/0:28,3:3:31:0,64,196:122:1117:28	0/0:66,0:0:66:0,199,582:0:2608:66	0/0:106,0:0:106:0,319,1070:0:4232:106	0/0:42,0:0:42:0,126,448:0:1684:42	0/0:38,0:0:38:0,114,323:0:1534:38	0/0:67,0:0:67:0,202,585:0:2698:67	0/0:61,0:0:61:0,184,602:0:2431:61	0/0:25,0:0:25:0,75,257:0:978:25	0/0:31,0:0:31:0,93,408:0:1218:31	0/1:4,2:2:6:9,0,21:60:164:4	0/0:25,0:0:25:0,75,220:0:1021:25	0/0:10,0:0:10:0,30,106:0:406:10	0/0:57,0:0:57:0,172,586:0:2321:57	0/0:32,5:5:37:0,59,256:189:1291:32	0/0:54,0:0:54:0,163,465:0:2161:54	0/0:56,0:0:56:0,169,510:0:2241:56	0/0:67,0:0:67:0,202,559:0:2700:67	0/0:29,0:0:29:0,87,271:0:1171:29	0/0:42,0:0:42:0,126,379:0:1700:42	0/0:11,0:0:11:0,33,136:0:439:11	0/0:79,0:0:79:0,238,717:0:3198:79	0/0:61,0:0:61:0,184,628:0:2446:61	0/0:31,0:0:31:0,93,596:0:1250:31	0/0:38,0:0:38:0,114,358:0:1533:38	0/0:3,0:0:3:0,9,24:0:115:3	0/0:73,0:0:73:0,220,650:0:2927:73	0/0:102,0:0:102:0,307,937:0:4080:102	0/0:49,0:0:49:0,148,634:0:1952:49	0/1:27,16:16:43:66,0,122:636:1091:27	0/0:67,0:0:67:0,202,549:0:2685:67	0/0:56,0:0:56:0,169,616:0:2223:56	0/0:23,0:0:23:0,69,222:0:925:23	0/0:9,0:0:9:0,27,99:0:369:9	0/0:11,1:1:12:0,23,98:41:413:11	0/0:47,0:0:47:0,141,544:0:1866:47	0/0:166,0:0:167:0,500,1468:0:6613:166	0/0:68,0:0:68:0,205,596:0:2720:68	0/0:76,0:0:76:0,229,690:0:3047:76	0/0:28,0:0:28:0,84,345:0:1127:28	0/0:22,0:0:22:0,66,276:0:889:22	0/0:2,0:0:2:0,6,17:0:82:2	0/0:12,0:0:12:0,36,162:0:478:12	0/0:2,0:0:2:0,6,19:0:82:2	0/0:18,0:0:18:0,54,347:0:703:18	0/0:69,0:0:69:0,208,685:0:2771:69	0/0:60,0:0:60:0,181,683:0:2385:60	0/0:91,0:0:91:0,274,858:0:3612:91	0/0:45,0:0:45:0,135,450:0:1824:45	0/1:6,1:1:7:0,0,49:22:246:6	0/0:44,0:0:44:0,132,444:0:1769:44	0/0:17,0:0:17:0,51,179:0:689:17	0/0:37,0:0:37:0,111,301:0:1421:37	0/0:10,0:0:10:0,30,146:0:401:10	0/0:35,0:0:35:0,105,392:0:1376:35	0/0:106,0:0:106:0,319,996:0:4230:106	1/1:0,14:14:14:158,42,0:560:0:0	0/0:35,0:0:35:0,105,374:0:1373:35	0/0:42,0:0:42:0,126,330:0:1684:42	0/0:68,0:0:68:0,205,701:0:2749:68	0/0:80,0:0:80:0,241,744:0:3229:80	0/0:18,0:0:18:0,54,219:0:716:18	0/0:60,0:0:60:0,181,537:0:2383:60	0/0:23,0:0:23:0,69,261:0:916:23	0/0:76,0:0:76:0,229,872:0:3073:76	0/0:29,5:5:34:0,42,216:205:1172:29	0/0:50,0:0:51:0,151,448:0:2029:50	0/0:37,0:0:37:0,111,331:0:1462:37	0/1:2,1:1:3:22,0,5:41:82:2	0/0:48,0:0:48:0,144,457:0:1916:48	0/0:39,0:0:39:0,117,424:0:1560:39	0/0:49,0:0:49:0,148,518:0:1969:49	0/0:14,0:0:14:0,42,131:0:574:14	0/1:12,13:13:25:85,0,39:510:474:12	0/0:12,0:0:12:0,36,91:0:488:12	0/0:19,0:0:19:0,57,227:0:754:19	0/0:16,0:0:16:0,48,130:0:639:16	0/0:12,0:0:12:0,36,141:0:492:12	0/0:41,0:0:41:0,123,332:0:1645:41	0/0:24,0:0:24:0,72,284:0:962:24	0/0:84,0:0:84:0,253,861:0:3380:84	0/0:36,3:3:39:0,77,296:114:1454:36	0/0:19,0:0:19:0,57,160:0:728:19	0/1:13,14:14:27:34,0,9:570:520:13	0/0:47,0:0:47:0,141,455:0:1865:47	0/0:3,0:0:3:0,9,69:0:119:3	0/1:10,1:1:11:8,0,136:41:366:10
29381183	388754	29381183_388754	G	T	1.02663e+06	.	AB=0.492986;ABP=6.20876;AC=201;AF=0.905573;AN=224;AO=47896;CIGAR=1X;DP=239260;DPB=111763;DPRA=0.853175;EPP=2448.24;EPPR=184.767;GTI=43;LEN=1;MEANALT=1.00564;MQM=13.2476;MQMR=11.7815;NS=2112;NUMALT=1;ODDS=0.0237766;PAIRED=0.850551;PAIREDR=0.858701;PAO=0;PQA=0;PQR=0;PRO=0;PROBE=SNP|RAPIDGENOMICS_3404_03475||SNP|RAPIDGENOMICS_3404_03476||SNP|RAPIDGENOMICS_3404_03477||SNP|RAPIDGENOMICS_3404_03478||SNP|RAPIDGENOMICS_3404_03479;QA=1889142;QR=305384;RO=7608;RPL=21106;RPP=1467.76;RPPR=46.869;RPR=26790;RUN=1;SAF=26296;SAP=1002.81;SAR=21600;SRF=3951;SRP=27.6808;SRR=3657;TYPE=snp;technology.illumina=1	GT:AD:AO:DP:PL:QA:QR:RO	1/1:0,96:96:96:978,289,0:3859:0:0	1/1:1,52:52:53:502,126,0:2115:41:1	1/1:0,21:21:21:203,63,0:840:0:0	1/1:0,172:172:176:1558,518,0:6862:0:0	1/1:0,25:25:25:423,75,0:962:0:0	1/1:0,82:82:82:813,247,0:3279:0:0	1/1:0,18:18:18:346,54,0:703:0:0	0/0:5,0:0:5:0,15,45:0:201:5	1/1:0,69:69:69:782,208,0:2723:0:0	1/1:0,106:106:106:1045,319,0:4228:0:0	1/1:0,16:16:16:143,48,0:624:0:0	1/1:0,77:77:77:763,232,0:3088:0:0	1/1:0,81:81:81:774,244,0:3210:0:0	1/1:0,45:45:45:473,135,0:1813:0:0	1/1:0,73:73:73:707,220,0:2876:0:0	0/1:101,73:73:174:298,0,467:2897:4117:101	1/1:0,37:37:37:847,111,0:1458:0:0	1/1:0,183:183:183:1814,551,0:7336:0:0	1/1:0,107:107:107:1089,322,0:4282:0:0	1/1:0,50:50:50:504,151,0:1982:0:0	1/1:0,40:40:40:456,120,0:1611:0:0	1/1:0,164:164:164:1767,494,0:6597:0:0	1/1:0,50:50:50:454,151,0:1973:0:0	1/1:0,186:186:186:1794,560,0:7497:0:0	0/1:36,29:29:65:136,0,234:1160:1446:36	1/1:0,67:67:67:1262,202,0:2627:0:0	1/1:0,94:94:94:930,283,0:3750:0:0	1/1:0,123:123:123:1237,370,0:4949:0:0	1/1:0,134:134:134:1300,403,0:5419:0:0	1/1:0,89:89:89:857,268,0:3571:0:0	1/1:0,56:56:56:573,169,0:2246:0:0	1/1:0,40:40:40:346,120,0:1610:0:0	1/1:0,171:171:171:1818,515,0:6928:0:0	0/0:28,0:0:28:0,84,266:0:1130:28	1/1:0,87:87:87:1001,262,0:3463:0:0	1/1:0,1:1:1:10,3,0:41:0:0	1/1:0,80:80:80:927,241,0:3167:0:0	0/1:51,72:72:123:324,0,121:2879:2038:51	1/1:0,45:45:45:534,135,0:1784:0:0	1/1:0,99:99:99:961,298,0:3999:0:0	1/1:0,92:92:92:913,277,0:3647:0:0	1/1:0,73:73:73:866,220,0:2890:0:0	0/1:69,78:78:147:316,0,216:3135:2751:69	1/1:0,17:17:17:167,51,0:679:0:0	1/1:0,144:144:144:1553,433,0:5845:0:0	1/1:0,25:25:25:292,75,0:966:0:0	1/1:0,94:94:94:982,283,0:3750:0:0	1/1:0,126:126:126:1310,379,0:5007:0:0	1/1:0,47:47:47:952,141,0:1864:0:0	1/1:0,59:59:59:533,178,0:2333:0:0	1/1:0,10:10:10:101,30,0:406:0:0	1/1:0,100:100:100:1013,301,0:3995:0:0	1/1:0,131:131:131:1209,394,0:5237:0:0	1/1:0,48:48:48:815,144,0:1913:0:0	1/1:0,105:105:105:1148,316,0:4189:0:0	1/1:0,112:112:112:1213,337,0:4526:0:0	1/1:0,68:68:68:803,205,0:2739:0:0	1/1:0,43:43:43:431,129,0:1720:0:0	1/1:0,29:29:29:344,87,0:1170:0:0	1/1:0,17:17:17:163,51,0:675:0:0	1/1:0,85:85:85:838,256,0:3366:0:0	1/1:0,283:283:283:2970,852,0:11394:0:0	1/1:0,96:96:96:892,289,0:3855:0:0	1/1:0,84:84:84:876,253,0:3320:0:0	1/1:0,46:46:46:484,138,0:1870:0:0	1/1:0,53:53:53:670,160,0:2116:0:0	0/1:34,57:57:91:274,0,119:2305:1318:34	0/1:38,56:56:94:299,0,77:2227:1523:38	1/1:0,10:10:10:117,30,0:392:0:0	1/1:0,14:14:14:295,42,0:542:0:0	1/1:0,142:142:143:1438,427,0:5710:0:0	1/1:0,39:39:39:390,117,0:1587:0:0	1/1:0,161:161:161:1630,485,0:6462:0:0	0/1:31,44:44:75:270,0,108:1782:1231:31	1/1:0,9:9:9:124,27,0:348:0:0	1/1:0,46:46:46:471,138,0:1843:0:0	1/1:0,68:68:68:698,205,0:2710:0:0	1/1:0,10:10:10:113,30,0:378:0:0	1/1:0,34:34:34:413,102,0:1356:0:0	1/1:0,87:87:87:906,262,0:3474:0:0	1/1:0,198:198:198:1924,596,0:7974:0:0	1/1:0,69:69:69:705,208,0:2717:0:0	1/1:0,56:56:56:539,169,0:2278:0:0	0/1:31,54:54:85:266,0,52:2166:1198:31	1/1:0,131:131:131:1186,394,0:5270:0:0	1/1:0,177:177:177:2097,533,0:7125:0:0	0/1:10,8:8:18:10,0,64:328:406:10	1/1:0,164:164:164:1540,494,0:6584:0:0	1/1:0,29:29:29:365,87,0:1150:0:0	1/1:0,134:134:134:1416,403,0:5332:0:0	1/1:0,77:77:77:817,232,0:3068:0:0	1/1:0,49:49:49:543,148,0:1972:0:0	0/0:31,13:13:44:0,17,223:521:1254:31	0/0:17,0:0:17:0,51,149:0:697:17	1/1:0,85:85:85:896,256,0:3355:0:0	1/1:0,64:64:64:685,193,0:2552:0:0	1/1:0,93:93:94:881,280,0:3715:0:0	0/0:30,5:5:35:0,27,279:205:1221:30	1/1:0,23:23:23:240,69,0:943:0:0	0/1:18,20:20:38:57,0,32:793:734:18	0/1:6,4:4:10:3,0,18:148:246:6	1/1:0,22:22:22:254,66,0:872:0:0	1/1:0,73:73:73:631,220,0:2914:0:0	1/1:0,129:129:129:1414,388,0:5189:0:0	1/1:0,52:52:52:585,157,0:2066:0:0	1/1:0,184:184:184:1817,554,0:7343:0:0	0/1:35,51:51:86:203,0,103:2047:1409:35	0/1:19,21:21:40:156,0,55:842:770:19	1/1:0,51:51:51:525,154,0:2041:0:0	1/1:0,80:80:80:944,241,0:3150:0:0	1/1:0,23:23:23:297,69,0:920:0:0	1/1:0,44:44:44:990,132,0:1755:0:0
29381183	648180	29381183_648180	C	A	34918.9	.	AB=0.492511;ABP=5.74245;AC=24;AF=0.101176;AN=224;AO=3882;CIGAR=1X;DP=167158;DPB=66600;DPRA=0.988261;EPP=59.576;EPPR=835.154;GTI=61;LEN=1;MEANALT=1.00304;MQM=13.084;MQMR=11.4813;NS=2112;NUMALT=1;ODDS=0.0250235;PAIRED=0.843122;PAIREDR=0.873553;PAO=0;PQA=0;PQR=0;PRO=0;PROBE=SNP|RAPIDGENOMICS_3404_03481||SNP|RAPIDGENOMICS_3404_03482||SNP|RAPIDGENOMICS_3404_03483||SNP|RAPIDGENOMICS_3404_03484;QA=154335;QR=2369612;RO=59274;RPL=2018;RPP=16.2763;RPPR=569.979;RPR=1864;RUN=1;SAF=1406;SAP=643.432;SAR=2476;SRF=26260;SRP=1674.15;SRR=33014;TYPE=snp;technology.illumina=1	GT:AD:AO:DP:PL:QA:QR:RO	0/0:64,0:0:64:0,193,576:0:2584:64	0/0:20,0:0:20:0,60,178:0:785:20	0/0:5,0:0:5:0,15,53:0:205:5	0/1:38,53:53:91:293,0,125:2152:1533:38	0/0:16,0:0:16:0,48,339:0:648:16	1/1:12,37:37:49:194,53,0:1487:468:12	0/0:16,0:0:16:0,48,382:0:638:16	0/1:7,11:11:18:55,0,25:451:275:7	0/0:50,0:0:50:0,151,502:0:2015:50	0/0:78,0:0:78:0,235,777:0:3117:78	0/1:8,4:4:12:14,0,34:160:324:8	0/1:49,33:33:82:82,0,207:1322:1962:49	0/0:61,0:0:61:0,184,570:0:2408:61	0/0:37,0:0:37:0,111,341:0:1473:37	0/0:84,0:0:84:0,253,725:0:3393:84	0/0:86,0:0:86:0,259,899:0:3401:86	0/0:16,0:0:16:0,48,385:0:615:16	0/0:121,0:0:121:0,364,1113:0:4831:121	0/1:22,12:12:34:68,0,71:475:872:22	0/1:10,13:13:23:61,0,28:529:377:10	0/0:60,0:0:60:0,181,583:0:2389:60	0/0:56,0:0:56:0,169,537:0:2225:56	0/0:26,0:0:26:0,78,257:0:1004:26	0/0:94,0:0:94:0,283,980:0:3743:94	0/0:36,0:0:37:0,108,303:0:1408:36	0/0:75,0:0:75:0,226,1881:0:2976:75	0/0:50,0:0:50:0,151,556:0:1964:50	0/1:33,26:26:59:97,0,131:1037:1308:33	0/0:70,0:0:71:0,211,772:0:2775:70	0/0:40,0:0:40:0,120,355:0:1594:40	0/0:30,0:0:30:0,90,306:0:1148:30	0/0:44,0:0:44:0,132,441:0:1715:44	1/1:0,99:99:99:1062,298,0:3960:0:0	0/0:66,0:0:66:0,199,588:0:2638:66	0/0:37,0:0:37:0,111,453:0:1484:37	0/0:3,0:0:3:0,9,91:0:119:3	0/0:40,0:0:40:0,120,372:0:1616:40	0/0:52,0:0:52:0,157,533:0:2084:52	0/0:26,0:0:26:0,78,248:0:1062:26	0/0:28,0:0:28:0,84,292:0:1121:28	0/0:45,0:0:45:0,135,480:0:1806:45	0/0:92,0:0:92:0,277,800:0:3693:92	0/0:110,0:0:110:0,331,1018:0:4424:110	0/0:9,0:0:9:0,27,70:0:361:9	0/1:33,39:39:72:149,0,115:1595:1337:33	0/0:29,0:0:29:0,87,267:0:1165:29	0/1:37,53:53:90:241,0,121:2125:1478:37	0/0:92,0:0:92:0,277,822:0:3643:92	0/0:52,0:0:52:0,157,1038:0:2023:52	0/0:48,0:0:48:0,144,511:0:1913:48	0/0:5,0:0:5:0,15,50:0:205:5	0/0:38,0:0:38:0,114,480:0:1527:38	0/0:54,0:0:54:0,163,532:0:2162:54	0/0:47,0:0:47:0,141,636:0:1876:47	1/1:0,50:50:50:447,151,0:2007:0:0	0/0:59,0:0:59:0,178,576:0:2342:59	0/0:36,0:0:36:0,108,429:0:1390:36	0/0:46,0:0:46:0,138,516:0:1853:46	0/0:39,0:0:39:0,117,337:0:1569:39	0/0:26,0:0:26:0,78,300:0:1035:26	0/1:36,22:22:58:9,0,193:898:1460:36	0/0:119,0:0:119:0,358,1099:0:4782:119	0/0:64,0:0:64:0,193,638:0:2551:64	1/1:9,26:26:35:211,6,0:1054:369:9	0/0:25,0:0:25:0,75,246:0:986:25	1/1:4,38:38:42:330,71,0:1482:164:4	0/0:53,0:0:53:0,160,538:0:2128:53	0/0:51,0:0:51:0,154,481:0:2075:51	0/0:15,0:0:15:0,45,179:0:592:15	0/0:22,0:0:22:0,66,655:0:898:22	0/0:81,0:0:81:0,244,716:0:3235:81	0/0:22,9:9:31:0,18,119:352:884:22	0/0:55,0:0:55:0,166,588:0:2211:55	0/0:74,0:0:74:0,223,717:0:2965:74	0/0:4,0:0:4:0,12,34:0:164:4	0/0:30,0:0:30:0,90,267:0:1184:30	0/0:21,0:0:21:0,63,186:0:833:21	0/0:32,0:0:32:0,96,335:0:1291:32	0/0:14,0:0:14:0,42,171:0:570:14	0/1:34,34:34:68:173,0,173:1373:1363:34	0/0:111,0:0:111:0,334,1011:0:4394:111	0/0:44,0:0:44:0,132,462:0:1745:44	0/0:38,0:0:38:0,114,391:0:1456:38	0/0:50,0:0:50:0,151,464:0:2017:50	0/0:44,0:0:44:0,132,495:0:1727:44	0/0:69,0:0:69:0,208,689:0:2729:69	0/1:9,6:6:15:6,0,81:246:365:9	0/0:95,0:0:95:0,286,906:0:3821:95	0/0:21,0:0:21:0,63,279:0:799:21	0/0:54,0:0:54:0,163,622:0:2099:54	0/0:50,0:0:50:0,151,439:0:1966:50	0/0:49,0:0:49:0,148,454:0:1987:49	0/0:43,0:0:43:0,129,407:0:1697:43	0/0:4,0:0:4:0,12,58:0:164:4	0/0:66,0:0:66:0,199,793:0:2673:66	0/0:12,0:0:12:0,36,145:0:484:12	0/0:49,0:0:49:0,148,427:0:1984:49	0/0:14,0:0:14:0,42,200:0:551:14	0/0:33,0:0:33:0,99,401:0:1329:33	0/0:31,0:0:31:0,93,286:0:1247:31	0/0:3,0:0:3:0,9,50:0:123:3	0/0:10,0:0:10:0,30,101:0:384:10	0/0:31,0:0:31:0,93,268:0:1227:31	0/0:53,0:0:53:0,160,624:0:2102:53	0/0:39,0:0:43:0,117,374:0:1514:39	0/1:34,37:37:71:156,0,130:1473:1381:34	0/0:45,0:0:45:0,135,430:0:1799:45	0/1:24,35:35:59:159,0,54:1349:963:24	0/0:17,0:0:17:0,51,130:0:680:17	0/0:50,0:0:50:0,151,398:0:2041:50	0/0:8,0:0:8:0,24,81:0:311:8	0/0:27,0:0:27:0,81,578:0:1052:27
29381183	783861	29381183_783861	C	T	426314	.	AB=0.48588;ABP=19.9962;AC=144;AF=0.684211;AN=224;AO=21404;CIGAR=1X;DP=151937;DPB=69197;DPRA=0.957126;EPP=36.6695;EPPR=778.769;GTI=33;LEN=1;MEANALT=1.00546;MQM=13.7514;MQMR=11.541;NS=2112;NUMALT=1;ODDS=0.000184058;PAIRED=0.821529;PAIREDR=0.871726;PAO=0;PQA=0;PQR=0;PRO=0;PROBE=SNP|RAPIDGENOMICS_3404_03487||SNP|RAPIDGENOMICS_3404_03488||SNP|RAPIDGENOMICS_3404_03489;QA=833091;QR=900602;RO=22561;RPL=11641;RPP=360.819;RPPR=180.248;RPR=9763;RUN=1;SAF=10969;SAP=31.9399;SAR=10435;SRF=11034;SRP=26.4035;SRR=11527;TYPE=snp;technology.illumina=1	GT:AD:AO:DP:PL:QA:QR:RO	1/1:0,31:31:31:327,93,0:1244:0:0	1/1:0,21:21:21:241,63,0:817:0:0	1/1:0,17:17:17:198,51,0:677:0:0	0/0:66,16:16:82:0,100,558:633:2595:66	1/1:0,9:9:9:131,27,0:365:0:0	1/1:0,41:41:41:476,123,0:1609:0:0	0/1:7,1:1:8:8,0,103:32:261:7	0/0:29,4:4:33:0,62,262:164:1171:29	0/0:51,0:0:51:0,154,538:0:2071:51	0/1:61,45:45:106:85,0,365:1762:2419:61	1/1:0,7:7:7:83,21,0:278:0:0	1/1:0,67:67:67:676,202,0:2701:0:0	1/1:0,30:30:30:284,90,0:1204:0:0	0/1:14,15:15:29:100,0,23:607:548:14	0/1:23,14:14:37:6,0,83:548:939:23	0/0:59,12:12:71:0,90,450:452:2379:59	1/1:0,26:26:26:557,78,0:1014:0:0	0/1:34,58:58:92:378,0,87:2291:1378:34	1/1:0,54:54:54:511,163,0:2146:0:0	1/1:0,39:39:39:442,117,0:1553:0:0	1/1:0,68:68:68:740,205,0:2710:0:0	1/1:0,99:99:99:903,298,0:3961:0:0	1/1:0,15:15:15:199,45,0:589:0:0	1/1:17,55:55:72:463,54,0:2247:689:17	0/0:23,0:0:23:0,69,241:0:926:23	0/1:30,36:36:66:700,0,323:1383:1162:30	1/1:0,29:29:29:312,87,0:1177:0:0	1/1:0,85:85:85:736,256,0:3450:0:0	1/1:0,77:77:77:806,232,0:3088:0:0	0/0:39,9:9:48:0,29,233:357:1572:39	0/1:7,6:6:13:40,0,59:214:278:7	1/1:0,12:12:12:103,36,0:488:0:0	1/1:0,139:139:139:1404,418,0:5457:0:0	0/1:9,21:21:30:165,0,4:834:369:9	1/1:0,23:23:23:210,69,0:899:0:0	1/1:5,13:13:18:237,13,0:515:191:5	1/1:0,48:48:48:549,144,0:1852:0:0	0/1:19,27:27:46:116,0,147:1091:762:19	1/1:0,29:29:29:310,87,0:1155:0:0	0/0:51,0:0:51:0,154,422:0:2014:51	1/1:15,30:30:45:152,0,0:1174:615:15	1/1:0,65:65:66:655,196,0:2567:0:0	0/0:123,0:0:123:0,370,1329:0:4884:123	0/1:7,5:5:12:4,0,45:201:278:7	1/1:0,47:47:47:460,141,0:1851:0:0	0/1:11,24:24:35:97,0,35:947:428:11	1/1:0,76:76:76:888,229,0:3054:0:0	1/1:0,65:65:65:619,196,0:2615:0:0	1/1:0,34:34:34:779,102,0:1364:0:0	0/0:43,0:0:43:0,129,414:0:1738:43	1/1:0,8:8:8:66,24,0:320:0:0	0/1:26,21:21:47:74,0,117:830:1025:26	0/1:22,22:22:44:86,0,62:889:898:22	1/1:0,36:36:36:510,108,0:1323:0:0	1/1:0,52:52:52:518,157,0:2059:0:0	0/1:68,34:34:102:89,0,406:1351:2718:68	0/0:41,0:0:41:0,123,424:0:1656:41	1/1:0,36:36:36:363,108,0:1401:0:0	1/1:0,31:31:31:243,93,0:1229:0:0	1/1:0,8:8:8:70,24,0:320:0:0	1/1:0,35:35:35:394,105,0:1367:0:0	1/1:0,193:193:193:1855,581,0:7695:0:0	0/1:27,60:60:87:246,0,12:2426:1076:27	1/1:0,52:52:52:513,157,0:2064:0:0	1/1:0,42:42:42:415,126,0:1608:0:0	0/0:19,4:4:23:0,15,105:155:751:19	0/1:16,28:28:44:156,0,108:1123:639:16	0/1:40,15:15:55:4,0,213:592:1615:40	1/1:0,2:2:2:17,6,0:82:0:0	1/1:0,13:13:13:198,39,0:483:0:0	1/1:0,69:69:69:793,208,0:2763:0:0	1/1:0,47:47:47:527,141,0:1830:0:0	0/1:22,25:25:47:80,0,93:1017:879:22	0/1:43,32:32:75:60,0,206:1266:1707:43	0/0:7,0:0:7:0,21,99:0:279:7	0/1:14,22:22:36:113,0,23:858:544:14	0/0:32,14:14:46:0,14,174:566:1268:32	0/0:7,0:0:7:0,21,59:0:283:7	0/1:20,10:10:30:85,0,158:384:738:20	0/1:22,21:21:43:103,0,139:801:865:22	0/1:20,30:30:50:139,0,7:1212:807:20	1/1:0,41:41:41:420,123,0:1599:0:0	1/1:0,37:37:37:386,111,0:1485:0:0	0/1:42,35:35:77:92,0,218:1385:1669:42	1/1:1,90:90:91:820,242,0:3576:37:1	0/0:76,0:0:76:0,229,662:0:3041:76	0/1:11,17:17:28:118,0,71:693:437:11	1/1:0,97:97:97:1140,292,0:3845:0:0	0/1:7,14:14:21:142,0,77:570:287:7	0/0:84,0:0:88:0,253,946:0:3407:84	0/1:19,33:33:52:179,0,19:1311:761:19	0/1:33,31:31:64:180,0,103:1218:1345:33	0/0:22,4:4:26:0,24,156:164:866:22	0/0:6,0:0:6:0,18,57:0:238:6	0/1:24,35:35:59:218,0,36:1338:926:24	1/1:6,13:13:19:49,2,0:516:242:6	0/1:21,29:29:50:157,0,32:1117:839:21	1/1:3,14:14:17:82,22,0:558:123:3	0/0:9,2:2:11:0,16,71:74:356:9	0/1:5,6:6:11:15,0,8:227:205:5	1/1:1,11:11:12:109,26,0:443:41:1	1/1:0,28:28:28:295,84,0:1124:0:0	1/1:0,60:60:60:718,181,0:2414:0:0	0/1:9,12:12:21:69,0,56:488:360:9	0/1:41,32:32:73:132,0,144:1239:1651:41	1/1:1,127:127:128:1333,376,0:4914:41:1	0/0:25,0:0:25:0,75,259:0:995:25	0/1:10,5:5:15:1,0,58:201:382:10	0/0:23,0:0:23:0,69,285:0:862:23	0/1:23,30:30:53:173,0,99:1180:926:23	0/0:9,0:0:9:0,27,161:0:360:9	0/1:11,21:21:32:380,0,162:823:447:11
29381183	783873	29381183_783873	C	A	21717.9	.	AB=0.48441;ABP=7.68196;AC=9;AF=0.0551084;AN=224;AO=1581;CIGAR=1X;DP=151241;DPB=68542;DPRA=0.942106;EPP=4.89059;EPPR=1350.87;GTI=22;LEN=1;MEANALT=1.00565;MQM=13.6066;MQMR=11.5464;NS=2112;NUMALT=1;ODDS=0.0260594;PAIRED=0.819102;PAIREDR=0.874049;PAO=0;PQA=0;PQR=0;PRO=0;PROBE=SNP|RAPIDGENOMICS_3404_03487||SNP|RAPIDGENOMICS_3404_03488||SNP|RAPIDGENOMICS_3404_03489;QA=62252;QR=2651803;RO=66526;RPL=926;RPP=103.88;RPPR=3855.51;RPR=655;RUN=1;SAF=759;SAP=8.46164;SAR=822;SRF=30859;SRP=757.567;SRR=35667;TYPE=snp;technology.illumina=1	GT:AD:AO:DP:PL:QA:QR:RO	0/0:32,0:0:32:0,96,329:0:1290:32	0/0:21,0:0:21:0,63,242:0:843:21	0/0:17,0:0:17:0,51,199:0:685:17	0/0:82,0:0:82:0,247,859:0:3205:82	0/0:8,0:0:8:0,24,125:0:328:8	0/0:43,0:0:43:0,129,505:0:1702:43	0/0:5,0:0:5:0,15,97:0:201:5	0/0:34,0:0:34:0,102,334:0:1328:34	0/0:34,0:0:34:0,102,360:0:1367:34	0/0:100,1:1:101:0,295,1022:26:4004:100	0/0:7,0:0:7:0,21,85:0:283:7	0/0:65,0:0:65:0,196,648:0:2641:65	0/0:29,0:0:29:0,87,276:0:1163:29	0/0:28,0:0:28:0,84,285:0:1117:28	0/0:36,0:0:36:0,108,303:0:1459:36	1/1:11,49:49:60:371,64,0:2001:435:11	0/0:26,0:0:26:0,78,545:0:985:26	0/0:91,0:0:91:0,274,972:0:3548:91	0/0:54,0:0:54:0,163,529:0:2162:54	0/0:42,0:0:42:0,126,473:0:1659:42	0/0:66,0:0:66:0,199,716:0:2615:66	0/0:104,0:0:104:0,313,957:0:4103:104	0/0:11,0:0:11:0,33,126:0:442:11	0/0:75,0:0:75:0,226,805:0:3010:75	0/0:23,0:0:23:0,69,241:0:939:23	0/0:62,0:0:62:0,187,1305:0:2414:62	0/0:38,0:0:38:0,114,461:0:1554:38	0/0:85,0:0:85:0,256,731:0:3438:85	0/0:81,0:0:81:0,244,855:0:3228:81	0/0:48,0:0:48:0,144,484:0:1943:48	0/0:13,0:0:13:0,39,185:0:516:13	0/0:14,0:0:14:0,42,131:0:547:14	0/0:119,0:0:119:0,358,1208:0:4725:119	0/0:30,0:0:30:0,90,352:0:1190:30	0/0:28,0:0:28:0,84,269:0:1126:28	0/0:19,0:0:19:0,57,333:0:779:19	0/0:47,0:0:47:0,141,534:0:1875:47	0/1:28,21:21:49:156,0,116:853:1122:28	0/0:34,0:0:34:0,102,360:0:1373:34	0/0:48,0:0:48:0,144,391:0:1882:48	0/0:50,0:0:50:0,151,454:0:1948:50	0/0:67,0:0:67:0,202,681:0:2709:67	0/1:41,79:79:120:424,0,124:3161:1569:41	0/0:12,0:0:12:0,36,121:0:469:12	0/0:42,0:0:42:0,126,416:0:1647:42	0/0:36,0:0:36:0,108,369:0:1443:36	0/0:78,0:0:78:0,235,891:0:3122:78	0/0:71,0:0:71:0,214,659:0:2800:71	0/0:36,0:0:36:0,108,839:0:1409:36	0/0:43,0:0:43:0,129,413:0:1703:43	0/0:8,0:0:8:0,24,65:0:287:8	0/0:44,0:0:44:0,132,403:0:1772:44	0/0:42,0:0:42:0,126,398:0:1675:42	0/0:41,0:0:41:0,123,552:0:1605:41	0/0:51,0:0:51:0,154,513:0:2042:51	0/0:95,0:0:95:0,286,1046:0:3823:95	0/0:41,0:0:41:0,123,421:0:1634:41	0/0:37,0:0:37:0,111,370:0:1469:37	0/0:34,0:0:34:0,102,288:0:1282:34	0/0:10,0:0:10:0,30,86:0:392:10	0/0:35,0:0:35:0,105,393:0:1397:35	0/0:194,0:0:194:0,584,1866:0:7748:194	0/0:98,0:0:98:0,295,883:0:3919:98	0/0:56,0:0:56:0,169,561:0:2191:56	0/0:39,0:0:39:0,117,383:0:1547:39	0/0:21,0:0:21:0,63,194:0:817:21	0/1:28,20:20:48:155,0,145:804:1131:28	0/0:56,0:0:56:0,169,553:0:2240:56	0/0:2,0:0:2:0,6,17:0:82:2	0/0:16,0:0:16:0,48,254:0:642:16	0/0:59,0:0:59:0,178,678:0:2312:59	0/0:42,0:0:42:0,126,491:0:1670:42	0/0:48,0:0:48:0,144,466:0:1939:48	0/0:75,0:0:75:0,226,687:0:3023:75	0/0:7,0:0:7:0,21,101:0:287:7	0/0:40,0:0:40:0,120,396:0:1602:40	0/0:48,0:0:48:0,144,438:0:1942:48	0/0:6,0:0:6:0,18,51:0:246:6	0/0:26,2:2:28:0,67,354:78:1034:26	0/0:37,0:0:37:0,111,449:0:1477:37	0/0:49,0:0:49:0,148,431:0:1973:49	0/0:36,0:0:36:0,108,379:0:1439:36	0/0:38,0:0:38:0,114,418:0:1508:38	0/0:76,0:0:76:0,229,746:0:3041:76	0/0:81,0:0:81:0,244,789:0:3158:81	0/0:71,0:0:71:0,214,610:0:2846:71	0/0:31,0:0:31:0,93,383:0:1254:31	0/0:97,0:0:97:0,292,1140:0:3837:97	0/0:26,0:0:26:0,78,380:0:1016:26	0/0:93,0:0:93:0,280,996:0:3708:93	0/0:54,0:0:54:0,163,559:0:2175:54	0/0:58,0:0:58:0,175,582:0:2340:58	1/1:4,16:16:20:112,5,0:625:164:4	1/1:2,4:4:6:24,1,0:164:78:2	0/0:51,0:0:51:0,154,547:0:1996:51	0/0:21,0:0:21:0,63,175:0:849:21	0/0:50,0:0:50:0,151,489:0:1990:50	0/0:19,0:0:19:0,57,157:0:761:19	0/0:10,0:0:10:0,30,77:0:410:10	0/0:12,0:0:12:0,36,100:0:451:12	0/0:12,0:0:12:0,36,128:0:488:12	0/0:28,0:0:28:0,84,296:0:1144:28	0/0:61,0:0:61:0,184,732:0:2362:61	0/0:21,1:1:22:0,57,223:41:853:21	0/0:77,0:0:77:0,232,746:0:3097:77	0/0:117,1:1:118:0,346,1241:41:4684:117	0/0:27,0:0:27:0,81,269:0:1053:27	0/0:17,0:0:17:0,51,143:0:660:17	0/0:15,0:0:15:0,45,188:0:593:15	0/0:56,0:0:56:0,169,594:0:2221:56	0/0:10,0:0:10:0,30,173:0:393:10	0/0:32,0:0:32:0,96,714:0:1224:32
29381185	1382155	29381185_1382155	T	C	46578.5	.	AB=0.503909;ABP=3.75727;AC=23;AF=0.106944;AN=224;AO=4436;CIGAR=1X;DP=172489;DPB=72520;DPRA=0.957773;EPP=74.4418;EPPR=2841.06;GTI=97;LEN=1;MEANALT=1.01201;MQM=12.6057;MQMR=10.8349;NS=2112;NUMALT=1;ODDS=0.0139533;PAIRED=0.859558;PAIREDR=0.884541;PAO=0;PQA=0;PQR=0;PRO=0;PROBE=SNP|RAPIDGENOMICS_3404_42968;QA=171405;QR=2475267;RO=62403;RPL=2239;RPP=3.8738;RPPR=140.674;RPR=2197;RUN=1;SAF=2098;SAP=31.2062;SAR=2338;SRF=30972;SRP=10.3415;SRR=31431;TYPE=snp;technology.illumina=1	GT:AD:AO:DP:PL:QA:QR:RO	0/0:66,0:0:66:0,199,619:0:2665:66	0/0:18,0:0:18:0,54,170:0:661:18	0/0:13,0:0:13:0,39,122:0:520:13	1/1:15,54:54:70:328,83,0:2145:607:15	0/0:24,0:0:24:0,72,364:0:932:24	0/0:92,0:0:92:0,277,890:0:3620:92	0/0:6,0:0:6:0,18,133:0:200:6	0/0:22,0:0:22:0,66,200:0:826:22	0/0:27,13:13:40:0,9,132:488:1073:27	0/0:116,0:0:116:0,349,998:0:4664:116	0/0:7,0:0:7:0,21,73:0:265:7	0/0:45,1:1:46:0,105,366:41:1779:45	0/0:84,0:0:84:0,253,751:0:3308:84	0/0:27,0:0:27:0,81,238:0:1022:27	0/0:66,0:0:66:0,199,610:0:2637:66	0/0:74,0:0:74:0,223,616:0:2957:74	0/0:21,0:0:21:0,63,417:0:775:21	0/1:40,41:41:81:177,0,147:1601:1593:40	0/1:60,30:30:90:95,0,210:1206:2407:60	0/0:86,0:0:86:0,259,772:0:3396:86	0/0:55,0:0:55:0,166,476:0:2198:55	0/0:100,0:0:100:0,301,897:0:3963:100	0/0:43,12:12:55:0,74,318:483:1642:43	0/0:54,0:0:54:0,163,644:0:2143:54	0/1:17,13:13:30:59,0,67:533:689:17	0/1:25,23:23:48:425,0,423:885:946:25	0/1:30,22:22:52:51,0,139:881:1198:30	0/1:39,57:57:96:251,0,138:2187:1535:39	0/0:102,0:0:102:0,307,946:0:4060:102	0/0:47,0:0:47:0,141,448:0:1870:47	0/0:20,0:0:20:0,60,166:0:775:20	0/0:60,0:0:60:0,181,528:0:2403:60	0/1:101,77:77:178:201,0,432:3006:4043:101	0/0:36,0:0:36:0,108,311:0:1445:36	0/0:29,0:0:29:0,87,301:0:1142:29	0/0:6,0:0:6:0,18,142:0:242:6	0/0:45,0:0:45:0,135,398:0:1774:45	0/0:39,0:0:39:0,117,377:0:1524:39	0/0:29,0:0:29:0,87,250:0:1140:29	0/0:61,0:0:61:0,184,538:0:2456:61	0/0:33,0:0:33:0,99,283:0:1333:33	0/0:69,0:0:69:0,208,650:0:2797:69	0/0:131,0:0:135:0,394,1124:0:5208:131	0/0:8,0:0:8:0,24,62:0:320:8	0/0:92,0:0:92:0,277,868:0:3644:92	0/0:11,0:0:11:0,33,105:0:443:11	0/1:28,27:27:55:116,0,114:1045:1090:28	0/0:63,0:0:63:0,190,709:0:2497:63	0/1:16,18:18:34:245,0,227:708:621:16	0/0:66,0:0:66:0,199,716:0:2612:66	0/0:2,0:0:2:0,6,15:0:82:2	0/0:54,0:0:54:0,163,497:0:2066:54	0/0:96,0:0:96:0,289,833:0:3851:96	0/1:21,15:15:36:136,0,89:518:826:21	0/0:103,0:0:103:0,310,1034:0:4076:103	0/0:79,0:0:79:0,238,778:0:3154:79	0/0:59,0:0:59:0,178,500:0:2365:59	0/0:28,0:0:28:0,84,236:0:1113:28	0/0:24,0:0:24:0,72,253:0:949:24	0/1:27,13:13:40:5,0,173:517:1091:27	0/1:26,39:39:65:143,0,68:1544:1053:26	0/0:194,0:0:194:0,584,1760:0:7719:194	0/1:41,55:55:96:180,0,94:2114:1646:41	0/0:72,0:0:72:0,217,602:0:2845:72	0/1:8,8:8:16:41,0,29:324:320:8	1/1:0,57:57:57:526,172,0:2291:0:0	0/1:12,5:5:17:3,0,70:205:484:12	0/1:36,43:43:79:138,0,122:1678:1418:36	0/0:10,1:1:11:0,3,46:32:390:10	0/0:13,0:0:13:0,39,239:0:498:13	0/1:46,49:49:95:232,0,175:1938:1810:46	0/0:70,0:0:70:0,211,601:0:2834:70	0/0:98,0:0:98:0,295,912:0:3846:98	0/0:66,0:0:66:0,199,649:0:2540:66	0/0:1,0:0:1:0,3,9:0:41:1	0/0:40,0:0:40:0,120,420:0:1554:40	0/0:25,0:0:25:0,75,269:0:979:25	0/0:16,0:0:16:0,48,167:0:627:16	0/0:16,0:0:16:0,48,276:0:630:16	0/0:57,0:0:57:0,172,595:0:2254:57	0/0:123,0:0:123:0,370,1085:0:4923:123	0/0:72,0:0:72:0,217,615:0:2808:72	0/0:37,0:0:37:0,111,338:0:1478:37	0/0:47,0:0:47:0,141,375:0:1864:47	0/0:47,0:0:47:0,141,468:0:1856:47	0/0:102,0:0:102:0,307,1052:0:4083:102	0/0:18,0:0:18:0,54,215:0:709:18	0/0:106,0:0:106:0,319,923:0:4172:106	0/0:26,0:0:26:0,78,375:0:1023:26	0/0:50,0:0:50:0,151,444:0:2005:50	0/0:33,0:0:33:0,99,314:0:1286:33	0/0:51,0:0:51:0,154,434:0:2029:51	0/0:36,0:0:36:0,108,371:0:1446:36	0/0:4,0:0:4:0,12,30:0:160:4	0/0:53,0:0:53:0,160,511:0:2130:53	0/0:20,0:0:20:0,60,151:0:807:20	0/0:80,0:0:80:0,241,794:0:3162:80	0/0:31,0:0:31:0,93,273:0:1203:31	0/0:39,0:0:39:0,117,401:0:1591:39	1/1:4,22:22:26:190,50,0:877:164:4	0/0:21,0:0:21:0,63,185:0:813:21	0/0:11,0:0:11:0,33,121:0:451:11	0/0:39,0:0:39:0,117,425:0:1567:39	0/0:77,0:0:77:0,232,921:0:3066:77	0/0:24,0:0:24:0,72,283:0:935:24	0/0:94,0:0:94:0,283,794:0:3774:94	0/0:18,0:0:18:0,54,205:0:702:18	0/0:45,0:0:45:0,135,482:0:1773:45	0/0:25,0:0:25:0,75,229:0:1013:25	0/0:34,0:0:34:0,102,501:0:1340:34	0/0:9,0:0:9:0,27,226:0:342:9	0/0:31,0:0:31:0,93,628:0:1225:31
29381187	1263960	29381187_1263960	T	C	58228.4	.	AB=0.387146;ABP=877.384;AC=28;AF=0.157797;AN=222;AO=6258;CIGAR=1X;DP=201809;DPB=78291;DPRA=0.708872;EPP=1232.03;EPPR=3593;GTI=241;LEN=1;MEANALT=1.00985;MQM=12.0976;MQMR=11.3624;NS=2112;NUMALT=1;ODDS=0.00751047;PAIRED=0.83621;PAIREDR=0.888771;PAO=0;PQA=0;PQR=0;PRO=0;PROBE=Intergenic|RAPIDGENOMICS_3404_23265;QA=242669;QR=2713033;RO=68040;RPL=4272;RPP=1816.32;RPPR=33928.9;RPR=1986;RUN=1;SAF=2116;SAP=1427.3;SAR=4142;SRF=23221;SRP=14890.3;SRR=44819;TYPE=snp;technology.illumina=1	GT:AD:AO:DP:PL:QA:QR:RO	0/0:38,0:0:38:0,114,377:0:1519:38	1/1:0,24:24:24:244,72,0:942:0:0	0/0:17,0:0:17:0,51,136:0:685:17	0/0:104,0:0:104:0,313,1126:0:4178:104	0/0:29,0:0:29:0,87,371:0:1111:29	1/1:0,64:64:64:566,193,0:2493:0:0	0/1:6,2:2:8:39,0,163:73:242:6	0/0:12,0:0:12:0,36,113:0:492:12	0/0:55,0:0:55:0,166,559:0:2183:55	0/0:92,0:0:92:0,277,1100:0:3657:92	0/0:15,5:5:20:0,23,84:187:602:15	0/1:24,17:17:41:70,0,82:641:984:24	0/0:53,27:27:80:0,25,322:1054:2129:53	0/0:40,0:0:40:0,120,402:0:1585:40	0/0:109,0:0:109:0,328,1192:0:4370:109	0/0:91,0:0:91:0,274,844:0:3661:91	0/0:26,0:0:26:0,78,647:0:1054:26	0/0:65,0:0:65:0,196,571:0:2575:65	0/0:77,0:0:77:0,232,730:0:3074:77	0/0:71,0:0:71:0,214,623:0:2886:71	0/0:100,0:0:100:0,301,929:0:3992:100	0/0:107,0:0:107:0,322,1141:0:4292:107	0/0:62,0:0:62:0,187,750:0:2482:62	0/0:119,0:0:119:0,358,1153:0:4724:119	0/0:15,0:0:15:0,45,139:0:597:15	0/0:107,0:0:107:0,322,2269:0:4216:107	0/0:95,0:0:95:0,286,1018:0:3768:95	0/0:64,0:0:64:0,193,706:0:2588:64	0/0:74,11:11:85:0,159,621:451:2915:74	0/0:74,0:0:74:0,223,723:0:2955:74	0/0:43,0:0:43:0,129,405:0:1746:43	0/0:54,0:0:54:0,163,537:0:2131:54	1/1:0,70:70:70:579,211,0:2730:0:0	0/0:11,0:0:11:0,33,101:0:394:11	0/1:13,4:4:17:2,0,63:164:533:13	1/1:0,5:5:5:48,15,0:199:0:0	0/0:82,0:0:82:0,247,770:0:3333:82	0/0:75,0:0:75:0,226,734:0:3027:75	1/1:7,15:15:22:50,2,0:609:279:7	0/0:81,0:0:81:0,244,736:0:3274:81	0/0:45,9:9:54:0,76,295:342:1798:45	1/1:0,16:16:16:184,48,0:636:0:0	0/0:139,0:0:139:0,418,1236:0:5517:139	0/0:23,8:8:31:0,14,88:319:925:23	0/1:33,22:22:55:44,0,123:845:1323:33	0/0:15,0:0:15:0,45,231:0:611:15	0/1:31,17:17:48:31,0,162:660:1192:31	0/0:107,0:0:107:0,322,1070:0:4256:107	0/0:54,0:0:54:0,163,1233:0:2098:54	0/0:35,0:0:35:0,105,345:0:1373:35	0/0:1,0:0:1:0,3,9:0:41:1	0/0:60,0:0:60:0,181,558:0:2436:60	0/0:101,0:0:101:0,304,838:0:4034:101	0/0:75,0:0:75:0,226,1053:0:2934:75	0/0:65,31:31:96:0,29,442:1197:2633:65	0/1:24,17:17:41:7,0,95:684:963:24	0/0:47,0:0:47:0,141,648:0:1862:47	0/1:24,16:16:40:30,0,137:646:967:24	0/0:20,0:0:20:0,60,192:0:795:20	0/0:40,0:0:40:0,120,444:0:1615:40	0/1:25,23:23:48:178,0,113:929:1003:25	0/0:246,0:0:246:0,741,2369:0:9815:246	0/0:106,0:0:106:0,319,1011:0:4262:106	0/0:97,0:0:97:0,292,940:0:3849:97	0/1:22,8:8:30:1,0,151:320:848:22	0/0:58,0:0:58:0,175,507:0:2221:58	0/0:13,0:0:13:0,39,116:0:510:13	0/0:51,0:0:51:0,154,508:0:2015:51	./.:.:.:.:.:.:.:.	0/0:22,0:0:22:0,66,497:0:867:22	0/0:114,0:0:114:0,343,1179:0:4509:114	0/0:57,0:0:57:0,172,649:0:2276:57	0/1:54,22:22:76:29,0,407:869:2180:54	0/0:67,0:0:67:0,202,648:0:2687:67	0/0:7,3:3:10:0,9,63:119:278:7	0/0:39,0:0:39:0,117,374:0:1568:39	0/0:15,0:0:15:0,45,227:0:611:15	0/0:22,0:0:22:0,66,211:0:893:22	0/0:16,8:8:24:0,0,126:312:626:16	0/0:52,5:5:57:0,114,452:205:2077:52	0/0:149,0:0:149:0,449,1401:0:6021:149	0/0:63,0:0:63:0,190,572:0:2524:63	0/0:57,0:0:57:0,172,534:0:2299:57	0/0:98,0:0:98:0,295,907:0:3946:98	0/0:66,0:0:66:0,199,637:0:2613:66	0/0:69,28:28:98:0,10,356:1092:2779:69	0/0:25,14:14:39:0,8,181:561:1021:25	0/0:122,0:0:122:0,367,1074:0:4932:122	0/1:16,9:9:25:31,0,125:338:639:16	0/0:137,0:0:137:0,412,1311:0:5464:137	0/0:42,5:5:47:0,105,471:205:1663:42	0/0:52,0:0:52:0,157,474:0:2044:52	0/1:22,35:35:57:188,0,61:1418:870:22	0/0:13,0:0:13:0,39,99:0:529:13	0/0:56,0:0:56:0,169,541:0:2220:56	0/0:79,0:0:79:0,238,705:0:3201:79	0/0:60,0:0:60:0,181,533:0:2375:60	0/0:28,0:0:28:0,84,274:0:1123:28	0/0:25,0:0:25:0,75,212:0:984:25	0/0:37,0:0:37:0,111,388:0:1483:37	0/0:25,0:0:25:0,75,267:0:1017:25	0/0:53,0:0:53:0,160,521:0:2132:53	0/0:48,0:0:48:0,144,590:0:1914:48	0/1:7,15:15:22:70,0,6:574:287:7	1/1:0,26:26:26:247,78,0:1032:0:0	0/0:86,22:22:108:0,127,776:857:3401:86	0/0:56,0:0:56:0,169,519:0:2229:56	0/1:1,6:6:7:22,0,9:237:32:1	0/0:37,1:1:38:0,93,480:33:1492:37	0/0:85,0:0:85:0,256,885:0:3384:85	0/0:14,0:0:14:0,42,112:0:557:14	0/0:46,0:0:46:0,138,898:0:1858:46
29381187	1263962	29381187_1263962	T	G	56653.7	.	AB=0.388933;ABP=820.127;AC=28;AF=0.157178;AN=222;AO=6215;CIGAR=1X;DP=199252;DPB=76687;DPRA=0.710457;EPP=1153.99;EPPR=3167.78;GTI=245;LEN=1;MEANALT=1.00417;MQM=12.0716;MQMR=11.3813;NS=2112;NUMALT=1;ODDS=0.0293294;PAIRED=0.834433;PAIREDR=0.890163;PAO=0;PQA=0;PQR=0;PRO=0;PROBE=Intergenic|RAPIDGENOMICS_3404_23265;QA=241237;QR=2660551;RO=66544;RPL=4256;RPP=1846.48;RPPR=33942.5;RPR=1959;RUN=1;SAF=2066;SAP=1518.98;SAR=4149;SRF=22347;SRP=15582.3;SRR=44197;TYPE=snp;technology.illumina=1	GT:AD:AO:DP:PL:QA:QR:RO	0/0:38,0:0:38:0,114,376:0:1529:38	1/1:0,24:24:24:244,72,0:942:0:0	0/0:17,0:0:17:0,51,136:0:697:17	0/0:103,0:0:103:0,310,1111:0:4148:103	0/0:31,0:0:31:0,93,443:0:1217:31	1/1:0,58:58:58:512,175,0:2301:0:0	0/1:6,2:2:8:39,0,164:73:246:6	0/0:12,0:0:12:0,36,112:0:488:12	0/0:51,0:0:51:0,154,505:0:2047:51	0/0:94,0:0:94:0,283,1116:0:3716:94	0/0:16,3:3:19:0,38,132:123:644:16	0/1:25,12:12:37:29,0,118:481:999:25	0/0:54,27:27:81:0,28,326:1054:2164:54	0/0:40,0:0:40:0,120,396:0:1561:40	0/0:111,0:0:111:0,334,1204:0:4455:111	0/0:90,0:0:90:0,271,840:0:3661:90	0/0:25,0:0:25:0,75,618:0:1004:25	0/0:64,0:0:64:0,193,559:0:2567:64	0/0:78,0:0:78:0,235,737:0:3123:78	0/0:73,0:0:73:0,220,637:0:2943:73	0/0:102,1:1:103:0,302,957:22:4101:102	0/0:96,1:1:97:0,284,1056:41:3854:96	0/0:62,0:0:62:0,187,751:0:2480:62	0/0:119,0:0:119:0,358,1151:0:4699:119	0/0:15,0:0:15:0,45,143:0:602:15	0/0:106,0:0:106:0,319,2271:0:4234:106	0/0:96,0:0:96:0,289,1042:0:3846:96	0/0:62,0:0:62:0,187,679:0:2454:62	0/0:66,13:13:79:0,124,549:533:2658:66	0/0:76,0:0:76:0,229,745:0:3025:76	0/0:42,0:0:42:0,126,400:0:1700:42	0/0:53,0:0:53:0,160,530:0:2097:53	1/1:0,69:69:69:571,208,0:2698:0:0	0/0:11,0:0:11:0,33,104:0:403:11	0/1:13,4:4:17:2,0,63:164:529:13	1/1:0,5:5:5:48,15,0:199:0:0	0/0:82,0:0:82:0,247,773:0:3333:82	0/0:75,0:0:75:0,226,748:0:3000:75	0/1:8,15:15:23:45,0,3:609:306:8	0/0:74,0:0:74:0,223,683:0:2951:74	0/0:38,12:12:50:0,40,219:465:1513:38	1/1:0,16:16:16:184,48,0:636:0:0	0/0:137,0:0:137:0,412,1224:0:5394:137	0/0:21,8:8:29:0,8,74:319:845:21	0/1:33,18:18:51:20,0,135:717:1332:33	0/0:15,0:0:15:0,45,231:0:611:15	0/1:26,17:17:43:46,0,139:660:1022:26	0/0:104,0:0:104:0,313,1068:0:4168:104	0/0:51,0:0:51:0,154,1124:0:2020:51	0/0:32,0:0:32:0,96,323:0:1304:32	0/0:1,0:0:1:0,3,9:0:41:1	0/0:60,0:0:60:0,181,547:0:2416:60	0/0:101,0:0:101:0,304,841:0:4097:101	0/0:75,0:0:75:0,226,1032:0:2940:75	0/0:63,27:27:90:0,50,454:1069:2530:63	0/1:20,17:17:37:19,0,78:684:812:20	0/0:48,0:0:48:0,144,648:0:1879:48	0/1:24,16:16:40:30,0,137:646:980:24	0/0:20,0:0:20:0,60,192:0:764:20	0/0:40,0:0:40:0,120,444:0:1598:40	0/1:25,22:22:47:172,0,99:897:1017:25	0/0:242,0:0:242:0,728,2318:0:9769:242	0/0:104,0:0:104:0,313,999:0:4170:104	0/0:94,0:0:94:0,283,923:0:3834:94	0/1:22,8:8:30:1,0,157:320:876:22	0/0:51,0:0:51:0,154,445:0:2019:51	0/0:12,0:0:12:0,36,104:0:492:12	0/0:49,0:0:49:0,148,496:0:1984:49	./.:.:.:.:.:.:.:.	0/0:22,0:0:22:0,66,505:0:872:22	0/0:105,0:0:105:0,316,1082:0:4242:105	0/0:52,0:0:52:0,157,611:0:2100:52	0/1:51,22:22:73:38,0,365:869:2047:51	0/0:64,0:0:64:0,193,627:0:2579:64	0/0:7,3:3:10:0,9,63:119:274:7	0/0:39,0:0:39:0,117,374:0:1578:39	0/0:15,0:0:15:0,45,228:0:615:15	0/0:23,0:0:23:0,69,211:0:920:23	0/1:15,8:8:23:3,0,120:312:587:15	0/0:52,5:5:57:0,114,448:205:2042:52	0/0:149,0:0:149:0,449,1400:0:6063:149	0/0:64,0:0:64:0,193,585:0:2593:64	0/0:53,0:0:53:0,160,494:0:2130:53	0/0:94,0:0:94:0,283,880:0:3798:94	0/0:61,0:0:61:0,184,591:0:2421:61	0/0:70,29:29:99:0,5,358:1127:2804:70	0/0:25,14:14:39:0,8,182:561:981:25	0/0:122,0:0:122:0,367,1080:0:4914:122	0/1:16,9:9:25:31,0,125:338:635:16	0/0:125,0:0:125:0,376,1234:0:5080:125	0/0:41,5:5:46:0,102,448:205:1650:41	0/0:51,0:0:51:0,154,456:0:2035:51	0/1:22,27:27:49:112,0,85:1094:849:22	0/0:13,0:0:13:0,39,99:0:533:13	0/0:54,1:1:55:0,158,519:37:2183:54	0/0:78,0:0:78:0,235,695:0:3166:78	0/0:60,0:0:60:0,181,534:0:2409:60	0/0:27,0:0:27:0,81,265:0:1063:27	0/0:25,0:0:25:0,75,212:0:995:25	0/0:38,0:0:38:0,114,398:0:1533:38	0/0:26,0:0:26:0,78,278:0:1062:26	0/0:55,0:0:55:0,166,534:0:2221:55	0/0:52,2:2:54:0,147,621:80:2081:52	0/1:9,15:15:24:64,0,40:574:353:9	1/1:0,26:26:26:247,78,0:1032:0:0	0/0:87,22:22:109:0,130,798:857:3493:87	0/0:55,0:0:55:0,166,511:0:2186:55	0/1:1,5:5:6:18,0,14:205:37:1	0/0:37,1:1:38:0,93,482:33:1517:37	0/0:83,0:0:83:0,250,870:0:3315:83	0/0:14,0:0:14:0,42,112:0:535:14	0/0:46,0:0:46:0,138,895:0:1846:46
29381187	1263973	29381187_1263973	C	A	36543.5	.	AB=0.395665;ABP=600.676;AC=18;AF=0.125928;AN=222;AO=4706;CIGAR=1X;DP=182451;DPB=68650;DPRA=0.727876;EPP=619.631;EPPR=1803.04;GTI=230;LEN=1;MEANALT=1.00319;MQM=12.0603;MQMR=11.4171;NS=2112;NUMALT=1;ODDS=0.0240169;PAIRED=0.838929;PAIREDR=0.893408;PAO=0;PQA=0;PQR=0;PRO=0;PROBE=Intergenic|RAPIDGENOMICS_3404_23265;QA=185162;QR=2442286;RO=61224;RPL=3202;RPP=1333.4;RPPR=32338.1;RPR=1504;RUN=1;SAF=1429;SAP=1578.83;SAR=3277;SRF=18751;SRP=19961.8;SRR=42473;TYPE=snp;technology.illumina=1	GT:AD:AO:DP:PL:QA:QR:RO	0/0:27,0:0:27:0,81,267:0:1058:27	0/0:22,2:2:24:0,44,192:82:868:22	0/0:20,0:0:20:0,60,181:0:807:20	0/0:100,0:0:100:0,301,1093:0:3987:100	0/0:31,0:0:31:0,93,481:0:1237:31	1/1:0,45:45:45:406,135,0:1813:0:0	0/1:6,2:2:8:43,0,155:78:233:6	0/0:12,0:0:12:0,36,112:0:488:12	0/0:41,0:0:41:0,123,418:0:1641:41	0/0:85,0:0:85:0,256,987:0:3395:85	0/0:11,3:3:14:0,23,85:123:416:11	0/1:25,12:12:37:27,0,105:474:1013:25	0/0:69,0:0:69:0,208,677:0:2813:69	0/0:35,0:0:35:0,105,343:0:1398:35	0/0:97,0:0:97:0,292,961:0:3854:97	0/0:78,0:0:78:0,235,782:0:3076:78	0/0:27,0:0:27:0,81,655:0:1050:27	0/0:60,0:0:60:0,181,542:0:2423:60	0/0:70,0:0:70:0,211,636:0:2769:70	0/0:62,0:0:62:0,187,535:0:2510:62	0/0:85,0:0:85:0,256,807:0:3422:85	0/0:90,0:0:90:0,271,1021:0:3626:90	0/0:60,0:0:60:0,181,695:0:2426:60	0/0:99,0:0:99:0,298,951:0:4027:99	0/0:16,0:0:16:0,48,158:0:644:16	0/0:95,0:0:95:0,286,1959:0:3769:95	0/0:92,0:0:92:0,277,998:0:3552:92	0/0:58,0:0:58:0,175,590:0:2297:58	0/0:60,4:4:64:0,152,579:155:2411:60	0/0:64,0:0:64:0,193,631:0:2572:64	0/0:42,0:0:42:0,126,400:0:1670:42	0/0:28,0:0:28:0,84,287:0:1110:28	1/1:0,67:67:67:542,202,0:2682:0:0	0/0:6,0:0:6:0,18,92:0:233:6	0/0:8,2:2:10:0,15,53:78:328:8	1/1:0,4:4:4:30,12,0:164:0:0	0/0:80,0:0:80:0,241,751:0:3237:80	0/0:63,0:0:63:0,190,644:0:2546:63	0/1:7,11:11:18:20,0,18:437:264:7	0/0:75,0:0:75:0,226,657:0:2962:75	0/0:35,8:8:43:0,56,230:315:1368:35	1/1:0,15:15:15:176,45,0:607:0:0	0/0:106,0:0:106:0,319,960:0:4259:106	0/1:16,8:8:24:7,0,45:328:652:16	0/1:39,18:18:57:2,0,174:729:1577:39	0/0:19,0:0:19:0,57,258:0:771:19	0/0:42,0:0:42:0,126,438:0:1706:42	0/0:105,0:0:105:0,316,1061:0:4117:105	0/0:48,0:0:48:0,144,904:0:1832:48	0/0:30,0:0:30:0,90,305:0:1201:30	0/0:1,0:0:1:0,3,9:0:41:1	0/0:57,0:0:57:0,172,534:0:2245:57	0/0:88,0:0:88:0,265,731:0:3522:88	0/0:71,0:0:71:0,214,955:0:2765:71	0/0:57,18:18:75:0,85,465:738:2285:57	0/1:16,17:17:33:30,0,61:689:630:16	0/0:39,0:0:39:0,117,483:0:1570:39	0/0:27,15:15:42:0,10,203:597:1059:27	0/0:14,0:0:14:0,42,147:0:562:14	0/0:38,0:0:38:0,114,410:0:1517:38	0/1:19,21:21:40:183,0,75:840:743:19	0/0:228,0:0:228:0,686,2178:0:9111:228	0/0:87,0:0:87:0,262,847:0:3479:87	0/0:94,0:0:94:0,283,924:0:3804:94	0/0:31,0:0:31:0,93,346:0:1251:31	0/0:44,0:0:44:0,132,381:0:1689:44	0/0:12,0:0:12:0,36,104:0:478:12	0/0:45,0:0:45:0,135,466:0:1836:45	./.:.:.:.:.:.:.:.	0/0:23,0:0:23:0,69,495:0:902:23	0/0:111,0:0:111:0,334,1145:0:4416:111	0/0:44,0:0:44:0,132,527:0:1763:44	0/0:65,0:0:65:0,196,802:0:2586:65	0/0:55,0:0:55:0,166,580:0:2194:55	0/0:4,1:1:5:0,8,39:41:164:4	0/0:43,0:0:43:0,129,430:0:1698:43	0/0:17,0:0:17:0,51,251:0:675:17	0/0:17,0:0:17:0,51,153:0:689:17	0/1:15,8:8:23:3,0,69:314:602:15	0/0:47,6:6:53:0,91,403:242:1876:47	0/0:136,0:0:136:0,409,1248:0:5513:136	0/0:66,0:0:66:0,199,595:0:2617:66	0/0:53,0:0:53:0,160,514:0:2139:53	0/0:91,0:0:91:0,274,851:0:3612:91	0/0:51,0:0:51:0,154,511:0:2034:51	0/1:60,30:30:90:23,0,302:1186:2440:60	0/0:22,9:9:31:0,23,196:369:877:22	0/0:113,0:0:113:0,340,989:0:4582:113	0/0:22,0:0:22:0,66,283:0:854:22	0/0:127,0:0:127:0,382,1257:0:5129:127	0/0:40,0:0:40:0,120,506:0:1551:40	0/0:49,0:0:49:0,148,428:0:1947:49	0/0:34,0:0:34:0,102,333:0:1367:34	0/0:13,0:0:13:0,39,99:0:515:13	0/0:56,0:0:56:0,169,543:0:2207:56	0/0:80,0:0:80:0,241,712:0:3239:80	0/0:53,0:0:53:0,160,486:0:2144:53	0/0:18,0:0:18:0,54,180:0:734:18	0/0:22,0:0:22:0,66,214:0:876:22	0/0:36,0:0:36:0,108,363:0:1437:36	0/0:25,0:0:25:0,75,270:0:1021:25	0/0:56,0:0:56:0,169,540:0:2142:56	0/0:40,0:0:40:0,120,464:0:1628:40	0/0:16,0:0:16:0,48,183:0:632:16	0/1:14,8:8:22:15,0,58:310:556:14	0/0:81,22:22:103:0,111,752:890:3235:81	0/0:46,0:0:46:0,138,405:0:1844:46	0/0:6,1:1:7:0,16,63:41:242:6	0/0:40,1:1:41:0,101,462:41:1591:40	0/0:80,0:0:80:0,241,861:0:3188:80	0/0:14,0:0:14:0,42,112:0:570:14	0/0:47,0:0:47:0,141,929:0:1863:47
29381187	1264002	29381187_1264002	G	A	492.65	.	AB=0;ABP=0;AC=0;AF=0;AN=222;AO=20;CIGAR=1X;DP=137325;DPB=47995;DPRA=1.26064;EPP=6.91895;EPPR=610.913;GTI=14;LEN=1;MEANALT=1;MQM=15.9;MQMR=11.2986;NS=2112;NUMALT=1;ODDS=0.17683;PAIRED=0.3;PAIREDR=0.913431;PAO=0;PQA=0;PQR=0;PRO=0;PROBE=Intergenic|RAPIDGENOMICS_3404_23265;QA=732;QR=1889964;RO=47615;RPL=19;RPP=38.1882;RPPR=20243.3;RPR=1;RUN=1;SAF=12;SAP=4.74748;SAR=8;SRF=8716;SRP=41549.6;SRR=38899;TYPE=snp;technology.illumina=1	GT:AD:AO:DP:PL:QA:QR:RO	0/0:23,0:0:23:0,69,208:0:902:23	0/0:20,0:0:20:0,60,158:0:802:20	0/0:11,0:0:11:0,33,107:0:425:11	0/0:67,0:0:67:0,202,721:0:2673:67	0/0:26,0:0:26:0,78,404:0:982:26	0/0:33,0:0:33:0,99,308:0:1326:33	0/0:3,0:0:3:0,9,72:0:123:3	0/0:15,0:0:15:0,45,111:0:591:15	0/0:21,0:0:21:0,63,215:0:848:21	0/0:75,0:0:75:0,226,848:0:2967:75	0/0:9,0:0:9:0,27,91:0:369:9	0/0:24,0:0:24:0,72,244:0:961:24	0/0:40,0:0:40:0,120,390:0:1579:40	0/0:24,0:0:24:0,72,238:0:966:24	0/0:73,0:0:73:0,220,731:0:2911:73	0/0:53,0:0:53:0,160,509:0:2076:53	0/0:24,0:0:24:0,72,598:0:945:24	0/0:55,0:0:55:0,166,491:0:2024:55	0/0:41,0:0:41:0,123,385:0:1588:41	0/0:33,0:0:33:0,99,262:0:1341:33	0/0:59,0:0:59:0,178,608:0:2338:59	0/0:64,0:0:64:0,193,719:0:2546:64	0/0:47,0:0:47:0,141,540:0:1868:47	0/0:56,0:0:56:0,169,502:0:2260:56	0/0:11,0:0:11:0,33,93:0:423:11	0/0:63,0:0:63:0,190,1133:0:2437:63	0/0:58,0:0:58:0,175,561:0:2249:58	0/0:38,0:0:38:0,114,335:0:1529:38	0/0:44,0:0:44:0,132,482:0:1755:44	0/0:42,0:0:42:0,126,434:0:1694:42	0/0:28,0:0:28:0,84,256:0:1073:28	0/0:33,0:0:33:0,99,324:0:1314:33	0/0:50,0:0:50:0,151,403:0:2004:50	0/0:5,0:0:5:0,15,61:0:205:5	0/0:4,0:0:4:0,12,30:0:164:4	0/0:4,0:0:4:0,12,30:0:164:4	0/0:57,0:0:57:0,172,504:0:2275:57	0/0:42,0:0:42:0,126,473:0:1646:42	0/0:15,0:0:15:0,45,119:0:587:15	0/0:55,0:0:55:0,166,499:0:2207:55	0/0:26,0:0:26:0,78,224:0:969:26	0/0:12,0:0:12:0,36,156:0:478:12	0/0:93,0:0:93:0,280,829:0:3735:93	0/0:14,0:0:14:0,42,119:0:556:14	0/0:49,0:0:49:0,148,460:0:1950:49	0/0:15,0:0:15:0,45,228:0:607:15	0/0:29,0:0:29:0,87,315:0:1126:29	0/0:91,0:0:91:0,274,892:0:3646:91	0/0:35,0:0:35:0,105,654:0:1305:35	0/0:25,0:0:25:0,75,279:0:1005:25	0/0:1,0:0:1:0,3,9:0:41:1	0/0:28,0:0:28:0,84,241:0:1135:28	0/0:51,0:0:51:0,154,422:0:2087:51	0/0:50,0:0:50:0,151,694:0:2004:50	0/0:60,0:0:60:0,181,603:0:2394:60	0/0:20,0:0:20:0,60,151:0:788:20	0/0:22,0:0:22:0,66,239:0:880:22	0/0:20,0:0:20:0,60,249:0:779:20	0/0:13,0:0:13:0,39,112:0:511:13	0/0:25,0:0:25:0,75,284:0:1004:25	0/0:29,0:0:29:0,87,325:0:1169:29	0/0:147,0:0:147:0,443,1445:0:5866:147	0/0:59,0:0:59:0,178,569:0:2309:59	0/0:75,0:0:75:0,226,710:0:2965:75	0/0:32,0:0:32:0,96,347:0:1259:32	0/0:23,0:0:23:0,69,193:0:903:23	0/0:2,0:0:2:0,6,22:0:78:2	0/0:26,1:1:27:0,52,205:32:1057:26	./.:.:.:.:.:.:.:.	0/0:19,0:0:19:0,57,452:0:759:19	0/0:78,0:0:78:0,235,791:0:3045:78	0/0:31,0:0:31:0,93,318:0:1263:31	0/0:44,5:5:49:0,25,380:197:1757:44	0/0:37,0:0:37:0,111,372:0:1457:37	0/0:4,0:0:4:0,12,45:0:164:4	0/0:30,0:0:30:0,90,350:0:1175:30	0/0:17,0:0:17:0,51,205:0:684:17	0/0:12,0:0:12:0,36,118:0:470:12	0/0:19,0:0:19:0,57,184:0:735:19	0/0:42,0:0:42:0,126,428:0:1684:42	0/0:97,0:0:97:0,292,907:0:3854:97	0/0:41,0:0:41:0,123,383:0:1626:41	0/0:31,0:0:31:0,93,343:0:1251:31	0/0:55,0:0:55:0,166,518:0:2207:55	0/0:50,0:0:50:0,151,496:0:1945:50	0/0:81,0:0:81:0,244,765:0:3223:81	0/0:21,0:0:21:0,63,208:0:853:21	0/0:75,0:0:75:0,226,659:0:3007:75	0/0:21,0:0:21:0,63,233:0:832:21	0/0:81,0:0:81:0,244,864:0:3189:81	0/0:21,0:0:21:0,63,281:0:824:21	0/0:29,0:0:29:0,87,312:0:1164:29	0/0:29,0:0:29:0,87,275:0:1169:29	0/0:7,0:0:7:0,21,54:0:283:7	0/0:40,0:0:41:0,120,365:0:1586:40	0/0:63,0:0:63:0,190,591:0:2514:63	0/0:35,0:0:35:0,105,312:0:1399:35	0/0:7,0:0:7:0,21,75:0:287:7	0/0:16,0:0:16:0,48,166:0:620:16	0/0:21,0:0:21:0,63,194:0:817:21	0/0:17,0:0:17:0,51,184:0:684:17	0/0:43,0:0:43:0,129,417:0:1720:43	0/0:21,0:0:21:0,63,272:0:857:21	0/0:10,0:0:10:0,30,131:0:406:10	0/0:27,0:0:27:0,81,272:0:1046:27	0/0:71,0:0:71:0,214,694:0:2813:71	0/0:29,0:0:29:0,87,250:0:1177:29	0/0:4,0:0:4:0,12,27:0:164:4	0/0:11,0:0:11:0,33,115:0:435:11	0/0:59,0:0:59:0,178,597:0:2322:59	0/0:14,0:0:14:0,42,112:0:560:14	0/0:40,0:0:40:0,120,739:0:1583:40
29381187	2492963	29381187_2492963	C	G	51899.8	.	AB=0.476933;ABP=31.7616;AC=39;AF=0.16863;AN=220;AO=4114;CIGAR=1X;DP=116556;DPB=52504;DPRA=0.973256;EPP=272.093;EPPR=2552.99;GTI=116;LEN=1;MEANALT=1.00554;MQM=13.3408;MQMR=11.5619;NS=2112;NUMALT=1;ODDS=0.000212312;PAIRED=0.842489;PAIREDR=0.873372;PAO=0;PQA=0;PQR=0;PRO=0;PROBE=SNP|RAPIDGENOMICS_3404_22843;QA=162227;QR=1709695;RO=43000;RPL=2499;RPP=415.482;RPPR=7863.26;RPR=1615;RUN=1;SAF=1551;SAP=543.579;SAR=2563;SRF=17521;SRP=3201.12;SRR=25479;TYPE=snp;technology.illumina=1	GT:AD:AO:DP:PL:QA:QR:RO	0/1:9,14:14:23:77,0,38:570:361:9	0/0:5,0:0:5:0,15,41:0:205:5	0/0:6,0:0:6:0,18,138:0:242:6	0/0:59,0:0:59:0,178,612:0:2362:59	0/0:9,0:0:9:0,27,155:0:361:9	0/0:50,0:0:50:0,151,497:0:1960:50	0/0:16,2:2:18:0,8,256:82:615:16	0/0:6,0:0:6:0,18,163:0:238:6	0/0:27,0:0:27:0,81,278:0:1095:27	0/0:60,0:0:60:0,181,542:0:2398:60	0/0:4,0:0:4:0,12,30:0:164:4	0/1:25,14:14:41:45,0,124:574:983:25	0/0:44,0:0:44:0,132,531:0:1766:44	0/0:21,0:0:21:0,63,187:0:836:21	0/0:24,0:0:24:0,72,291:0:966:24	0/0:78,0:0:78:0,235,692:0:3161:78	0/0:14,0:0:14:0,42,290:0:548:14	0/1:40,37:37:77:159,0,120:1517:1636:40	0/0:47,0:0:47:0,141,459:0:1892:47	0/1:20,15:15:35:35,0,79:592:812:20	0/0:57,0:0:57:0,172,615:0:2303:57	0/0:33,0:0:33:0,99,319:0:1323:33	0/0:14,0:0:14:0,42,130:0:515:14	0/0:75,0:0:75:0,226,675:0:3025:75	0/0:17,0:0:17:0,51,165:0:689:17	0/0:40,0:0:40:0,120,816:0:1584:40	0/1:14,19:19:33:63,0,8:747:557:14	0/1:23,16:16:39:33,0,190:629:914:23	0/0:64,0:0:64:0,193,579:0:2520:64	0/0:27,3:3:30:0,62,231:123:1074:27	0/0:27,0:0:27:0,81,243:0:1082:27	0/0:48,0:0:48:0,144,426:0:1925:48	0/1:36,63:63:99:269,0,39:2517:1448:36	0/0:17,0:0:17:0,51,153:0:680:17	0/0:22,0:0:22:0,66,239:0:863:22	1/1:0,7:7:7:78,21,0:273:0:0	0/0:27,0:0:27:0,81,219:0:1081:27	0/0:21,0:0:21:0,63,204:0:807:21	0/0:42,0:0:42:0,126,367:0:1702:42	0/0:46,0:0:46:0,138,444:0:1843:46	0/0:41,0:0:41:0,123,388:0:1618:41	0/0:38,10:10:48:0,26,194:401:1518:38	0/0:86,0:0:86:0,259,802:0:3452:86	0/1:5,4:4:9:3,0,58:164:201:5	1/1:0,31:31:31:340,93,0:1251:0:0	1/1:4,10:10:14:95,9,0:410:164:4	0/0:45,0:0:45:0,135,431:0:1812:45	0/0:67,0:0:67:0,202,576:0:2657:67	0/0:22,0:0:23:0,66,360:0:839:22	0/0:57,0:0:57:0,172,646:0:2260:57	0/0:4,0:0:4:0,12,33:0:160:4	0/0:25,0:0:25:0,75,255:0:1009:25	0/0:61,0:0:61:0,184,590:0:2459:61	0/0:21,0:0:21:0,63,328:0:824:21	0/1:23,35:35:58:236,0,113:1404:918:23	0/1:26,16:16:42:104,0,166:612:1058:26	0/0:18,0:0:18:0,54,181:0:707:18	0/0:16,0:0:16:0,48,192:0:638:16	0/0:13,0:0:13:0,39,142:0:525:13	1/1:7,14:14:21:75,2,0:553:287:7	0/0:18,0:0:18:0,54,149:0:720:18	0/0:187,0:0:187:0,563,1810:0:7517:187	0/0:58,0:0:58:0,175,567:0:2314:58	0/0:46,0:0:46:0,138,401:0:1856:46	0/1:6,3:3:9:17,0,15:123:246:6	0/0:22,0:0:22:0,66,196:0:870:22	0/1:19,22:22:41:93,0,104:889:767:19	0/0:55,0:0:55:0,166,639:0:2195:55	0/0:6,0:0:6:0,18,66:0:246:6	0/0:7,0:0:7:0,21,196:0:278:7	0/0:47,0:0:47:0,141,485:0:1886:47	0/0:33,0:0:33:0,99,348:0:1312:33	1/1:0,52:52:52:551,157,0:2116:0:0	0/0:62,0:0:62:0,187,593:0:2453:62	./.:.:.:.:.:.:.:.	0/0:26,0:0:26:0,78,307:0:1024:26	0/0:28,7:7:35:0,49,213:287:1120:28	0/1:9,5:5:14:6,0,63:201:357:9	0/0:15,0:0:15:0,45,240:0:594:15	0/1:20,14:14:34:13,0,123:557:793:20	0/1:45,77:77:122:260,0,14:3137:1770:45	0/0:45,0:0:45:0,135,519:0:1815:45	0/1:12,13:13:25:49,0,44:533:480:12	0/1:22,11:11:33:83,0,88:442:862:22	0/0:64,0:0:64:0,193,581:0:2518:64	0/1:13,13:13:26:96,0,35:533:514:13	0/0:6,0:0:6:0,18,89:0:232:6	0/1:85,43:43:128:80,0,449:1738:3396:85	0/1:6,7:7:13:42,0,28:273:223:6	0/0:75,0:0:75:0,226,926:0:2963:75	0/0:43,0:0:43:0,129,389:0:1742:43	0/0:48,0:0:48:0,144,439:0:1932:48	0/0:37,0:0:37:0,111,348:0:1497:37	./.:.:.:.:.:.:.:.	0/0:54,0:0:54:0,163,509:0:2143:54	0/0:16,0:0:16:0,48,180:0:640:16	0/1:27,15:15:42:26,0,127:573:1039:27	0/0:17,0:0:17:0,51,171:0:689:17	0/1:1,1:1:2:2,0,2:41:37:1	0/0:12,1:1:13:0,6,74:41:492:12	0/0:43,0:0:43:0,129,351:0:1734:43	0/0:12,0:0:12:0,36,125:0:467:12	0/1:8,25:25:33:188,0,12:994:324:8	0/0:27,0:0:27:0,81,246:0:1034:27	0/1:10,16:16:26:95,0,63:643:401:10	0/1:38,40:40:78:112,0,186:1615:1533:38	0/0:42,0:0:42:0,126,376:0:1691:42	0/0:36,11:11:47:0,46,257:447:1464:36	0/0:20,0:0:20:0,60,179:0:764:20	0/0:45,0:0:45:0,135,457:0:1824:45	1/1:3,20:20:23:110,16,0:807:119:3	1/1:0,19:19:19:514,57,0:725:0:0
29381188	2867881	29381188_2867881	T	C	214573	.	AB=0.433742;ABP=509.745;AC=86;AF=0.34375;AN=222;AO=11508;CIGAR=1X;DP=177754;DPB=77722;DPRA=0.878096;EPP=15.3764;EPPR=289.567;GTI=99;LEN=1;MEANALT=1.00564;MQM=18.999;MQMR=12.3087;NS=2112;NUMALT=1;ODDS=0.00409639;PAIRED=0.572732;PAIREDR=0.856261;PAO=0;PQA=0;PQR=0;PRO=0;PROBE=SNP|RAPIDGENOMICS_3404_34236||SNP|RAPIDGENOMICS_3404_34237;QA=453113;QR=2199246;RO=55406;RPL=5284;RPP=169.739;RPPR=1295.19;RPR=6224;RUN=1;SAF=5860;SAP=11.4909;SAR=5648;SRF=25685;SRP=641.421;SRR=29721;TYPE=snp;technology.illumina=1	GT:AD:AO:DP:PL:QA:QR:RO	0/0:114,0:0:115:0,343,1193:0:4509:114	1/1:0,19:19:19:318,57,0:766:0:0	0/0:3,0:0:3:0,9,42:0:119:3	0/1:77,37:37:114:48,0,459:1485:3058:77	0/1:14,9:9:23:119,0,118:357:554:14	0/1:25,16:16:41:126,0,287:656:1017:25	0/1:3,6:6:9:101,0,14:219:100:3	0/0:20,0:0:20:0,60,376:0:812:20	0/1:29,27:27:56:147,0,164:1052:1145:29	0/0:85,0:0:85:0,256,806:0:3400:85	0/0:32,0:0:32:0,96,406:0:1291:32	0/0:122,0:0:122:0,367,1335:0:4898:122	0/1:36,26:26:62:179,0,283:1054:1399:36	0/0:53,0:0:53:0,160,537:0:2117:53	0/0:60,0:0:60:0,181,650:0:2408:60	0/0:88,0:0:88:0,265,879:0:3555:88	0/1:10,14:14:24:217,0,148:538:406:10	0/0:107,0:0:107:0,322,1222:0:4203:107	0/0:43,0:0:43:0,129,473:0:1729:43	0/0:71,0:0:71:0,214,696:0:2793:71	0/0:99,0:0:99:0,298,949:0:3942:99	0/0:81,0:0:81:0,244,859:0:3192:81	1/1:0,24:24:24:359,72,0:955:0:0	0/1:56,30:30:86:231,0,445:1200:2194:56	0/0:29,0:0:30:0,87,286:0:1171:29	0/1:29,25:25:54:495,0,405:993:1111:29	0/0:50,0:0:50:0,151,548:0:2026:50	0/0:80,0:0:80:0,241,894:0:3229:80	1/1:0,67:67:67:1122,202,0:2687:0:0	1/1:0,65:65:65:1018,196,0:2589:0:0	1/1:0,17:17:17:317,51,0:684:0:0	0/0:56,0:0:56:0,169,672:0:2235:56	0/1:78,51:51:129:251,0,349:2038:3102:78	0/1:9,20:20:29:196,0,2:812:361:9	0/1:28,15:15:43:172,0,149:603:1098:28	1/1:0,12:12:12:125,36,0:469:0:0	0/1:17,28:28:45:341,0,18:1119:680:17	1/1:0,50:50:50:981,151,0:2012:0:0	0/1:7,14:14:21:155,0,10:538:275:7	0/1:36,24:24:60:222,0,274:971:1455:36	0/1:56,12:12:69:36,0,373:488:2193:56	1/1:0,34:34:34:644,102,0:1357:0:0	0/1:38,46:46:84:530,0,155:1839:1526:38	1/1:0,12:12:12:255,36,0:488:0:0	1/1:0,58:58:58:822,175,0:2294:0:0	0/1:12,15:15:27:226,0,19:575:483:12	0/1:37,50:50:87:582,0,139:2024:1454:37	0/0:100,0:0:100:0,301,1117:0:3942:100	0/0:33,0:0:33:0,99,583:0:1296:33	0/1:30,20:20:50:77,0,113:798:1194:30	0/0:13,0:0:13:0,39,109:0:525:13	0/0:37,0:0:37:0,111,378:0:1478:37	0/0:73,0:0:73:0,220,735:0:2896:73	0/0:54,0:0:54:0,163,859:0:2109:54	0/1:33,30:30:63:263,0,166:1213:1280:33	0/1:33,20:20:54:54,0,159:804:1292:33	1/1:0,28:28:28:373,84,0:1123:0:0	0/0:31,0:0:31:0,93,341:0:1238:31	0/1:6,5:5:11:55,0,40:187:242:6	0/0:17,0:0:17:0,51,176:0:611:17	0/0:40,10:10:50:0,23,261:406:1598:40	0/1:65,40:40:105:282,0,390:1598:2636:65	0/0:130,0:0:130:0,391,1346:0:5176:130	0/1:29,27:27:56:162,0,174:1080:1127:29	0/1:10,6:6:16:46,0,59:246:402:10	1/1:0,21:21:21:315,63,0:840:0:0	0/0:29,12:12:41:0,27,229:474:1146:29	1/1:10,20:20:30:198,7,0:816:410:10	1/1:4,15:15:19:189,24,0:611:164:4	0/1:9,11:11:20:235,0,101:429:357:9	0/1:36,54:54:90:366,0,125:2142:1402:36	0/0:72,0:0:72:0,217,764:0:2870:72	0/0:111,0:0:111:0,334,1219:0:4451:111	0/1:33,19:19:52:95,0,220:733:1310:33	./.:.:.:.:.:.:.:.	1/1:0,25:25:25:286,75,0:1000:0:0	0/0:27,0:0:27:0,81,293:0:1103:27	1/1:0,11:11:11:129,33,0:443:0:0	1/1:1,24:24:25:423,38,0:944:37:1	0/0:47,0:0:47:0,141,482:0:1875:47	0/1:52,53:53:105:605,0,287:2135:2038:52	0/1:25,12:12:37:39,0,241:484:991:25	0/0:41,0:0:41:0,123,381:0:1624:41	1/1:0,94:94:94:1262,283,0:3763:0:0	0/0:61,0:0:61:0,184,590:0:2444:61	0/0:104,0:0:104:0,313,1083:0:4208:104	0/1:5,14:14:20:111,0,29:555:205:5	0/1:37,40:40:77:237,0,207:1623:1453:37	0/1:7,5:5:12:113,0,85:205:279:7	0/0:108,1:1:109:0,298,981:41:4277:108	0/0:39,0:0:39:0,117,453:0:1550:39	0/1:22,34:34:56:195,0,130:1359:885:22	0/0:25,0:0:25:0,75,318:0:984:25	0/0:1,0:0:1:0,3,9:0:41:1	0/0:74,0:0:74:0,223,828:0:2884:74	0/0:35,0:0:35:0,105,398:0:1376:35	0/0:59,0:0:59:0,178,630:0:2380:59	0/0:10,0:0:10:0,30,84:0:410:10	1/1:0,10:10:10:196,30,0:387:0:0	1/1:0,7:7:7:153,21,0:287:0:0	0/1:6,5:5:11:69,0,35:205:246:6	0/0:24,0:0:24:0,72,289:0:967:24	0/0:68,0:0:68:0,205,603:0:2719:68	0/0:115,0:0:115:0,346,1121:0:4648:115	1/1:0,65:65:65:915,196,0:2631:0:0	1/1:0,96:96:96:1443,289,0:3784:0:0	1/1:0,46:46:46:803,138,0:1827:0:0	0/1:7,2:2:9:18,0,81:78:287:7	0/0:20,0:0:20:0,60,160:0:800:20	0/0:60,16:16:76:0,69,447:656:2390:60	1/1:0,37:37:37:549,111,0:1473:0:0	0/1:17,17:17:34:414,0,262:675:685:17
29381188	2867923	29381188_2867923	G	A	204102	.	AB=0.424667;ABP=646.875;AC=86;AF=0.347463;AN=222;AO=11270;CIGAR=1X;DP=170669;DPB=73082;DPRA=0.891885;EPP=1096.25;EPPR=324.223;GTI=74;LEN=1;MEANALT=1.00448;MQM=18.8689;MQMR=12.2111;NS=2112;NUMALT=1;ODDS=0.0213277;PAIRED=0.572582;PAIREDR=0.85805;PAO=0;PQA=0;PQR=0;PRO=0;PROBE=SNP|RAPIDGENOMICS_3404_34236||SNP|RAPIDGENOMICS_3404_34237;QA=444164;QR=2079768;RO=51983;RPL=6736;RPP=937.264;RPPR=4214.61;RPR=4534;RUN=1;SAF=4862;SAP=463.531;SAR=6408;SRF=21949;SRP=2733.58;SRR=30034;TYPE=snp;technology.illumina=1	GT:AD:AO:DP:PL:QA:QR:RO	0/0:109,0:0:109:0,328,1152:0:4403:109	1/1:0,31:31:31:403,93,0:1227:0:0	0/0:2,0:0:2:0,6,26:0:82:2	0/0:67,29:29:96:0,19,388:1158:2700:67	0/1:16,16:16:32:263,0,162:591:644:16	0/1:25,17:17:42:149,0,281:689:1009:25	0/1:8,4:4:12:96,0,152:156:320:8	0/0:32,0:0:32:0,96,491:0:1261:32	0/1:26,34:34:60:240,0,103:1369:1040:26	0/0:81,0:0:81:0,244,821:0:3249:81	0/0:33,0:0:34:0,99,428:0:1349:33	0/0:89,0:0:89:0,268,955:0:3551:89	0/1:38,28:28:66:169,0,240:1127:1528:38	0/0:42,0:0:42:0,126,397:0:1664:42	0/0:41,0:0:41:0,123,430:0:1661:41	0/0:76,0:0:76:0,229,777:0:3065:76	0/1:9,14:14:23:317,0,83:570:343:9	0/0:85,0:0:85:0,256,996:0:3341:85	0/0:37,0:0:37:0,111,366:0:1487:37	0/0:71,0:0:71:0,214,677:0:2838:71	0/0:92,0:0:92:0,277,889:0:3717:92	0/0:83,0:0:83:0,250,770:0:3315:83	1/1:0,25:25:25:352,75,0:1000:0:0	0/1:59,26:26:85:192,0,473:1049:2343:59	0/0:25,0:0:25:0,75,249:0:1013:25	0/1:29,25:25:54:496,0,381:977:1139:29	0/0:54,1:1:55:0,157,593:37:2175:54	0/0:64,0:0:64:0,193,691:0:2510:64	1/1:0,62:62:62:916,187,0:2494:0:0	1/1:0,53:53:53:769,160,0:2098:0:0	1/1:0,19:19:19:324,57,0:750:0:0	0/0:46,0:0:46:0,138,559:0:1851:46	0/1:65,41:41:106:142,0,261:1647:2581:65	0/1:9,20:20:29:195,0,3:790:369:9	0/1:23,12:12:35:108,0,139:475:935:23	1/1:0,9:9:9:101,27,0:369:0:0	1/1:13,26:26:39:261,5,0:1027:519:13	1/1:0,40:40:40:781,120,0:1550:0:0	1/1:4,14:14:18:168,19,0:560:164:4	0/1:35,21:21:56:144,0,301:834:1405:35	0/1:59,14:14:74:59,0,363:542:2402:59	1/1:0,37:37:37:674,111,0:1479:0:0	0/1:33,40:40:73:503,0,84:1624:1336:33	1/1:0,10:10:10:184,30,0:373:0:0	1/1:0,54:54:54:781,163,0:2152:0:0	0/1:12,12:12:24:159,0,28:492:492:12	0/1:27,45:45:72:493,0,64:1801:1080:27	0/0:95,0:0:95:0,286,1092:0:3770:95	0/0:29,0:0:29:0,87,569:0:1163:29	0/1:35,21:21:56:81,0,136:848:1417:35	0/0:10,0:0:10:0,30,108:0:402:10	0/0:40,0:0:40:0,120,423:0:1615:40	0/0:62,0:0:62:0,187,645:0:2518:62	0/0:48,0:0:48:0,144,670:0:1839:48	0/1:31,30:30:61:274,0,157:1197:1199:31	0/1:32,20:20:52:113,0,186:808:1282:32	1/1:0,27:27:27:354,81,0:1099:0:0	0/0:35,0:0:35:0,105,342:0:1394:35	0/1:6,5:5:11:57,0,41:201:246:6	0/0:19,0:0:19:0,57,167:0:767:19	0/0:45,10:10:55:0,38,309:410:1784:45	0/1:53,42:42:95:244,0,314:1688:2145:53	0/0:124,0:0:124:0,373,1245:0:4954:124	0/1:29,26:26:55:121,0,164:1015:1151:29	0/1:13,5:5:18:11,0,78:201:515:13	1/1:0,16:16:16:218,48,0:634:0:0	0/1:22,14:14:36:10,0,193:570:869:22	1/1:6,18:18:24:159,21,0:734:246:6	0/1:4,7:7:11:122,0,0:287:164:4	0/1:9,9:9:18:171,0,123:351:365:9	0/1:41,46:46:87:177,0,211:1862:1606:41	0/0:74,0:0:74:0,223,756:0:2912:74	0/0:96,0:0:96:0,289,1045:0:3824:96	0/1:37,16:16:53:57,0,249:642:1501:37	./.:.:.:.:.:.:.:.	1/1:0,24:24:24:293,72,0:958:0:0	0/0:21,0:0:21:0,63,213:0:826:21	1/1:0,12:12:12:153,36,0:478:0:0	1/1:1,19:19:20:282,19,0:748:41:1	0/0:39,0:0:39:0,117,450:0:1505:39	0/1:46,62:62:108:706,0,168:2418:1855:46	0/1:17,13:13:30:86,0,154:516:656:17	0/0:41,0:0:41:0,123,387:0:1648:41	1/1:0,80:80:80:983,241,0:3231:0:0	0/0:72,0:0:72:0,217,713:0:2876:72	0/0:113,0:0:113:0,340,1118:0:4523:113	0/1:5,18:18:23:146,0,18:734:205:5	0/1:39,22:22:61:83,0,267:898:1569:39	0/1:7,6:6:13:91,0,60:232:278:7	0/0:109,1:1:110:0,302,1008:37:4379:109	0/0:35,0:0:35:0,105,419:0:1412:35	0/1:19,31:31:50:188,0,86:1239:779:19	0/0:24,0:0:24:0,72,323:0:968:24	0/0:3,0:0:3:0,9,23:0:100:3	0/0:85,0:0:85:0,256,999:0:3422:85	0/0:36,0:0:36:0,108,404:0:1450:36	0/0:55,0:0:55:0,166,596:0:2225:55	0/0:16,0:0:16:0,48,182:0:652:16	0/1:2,10:10:12:163,0,4:396:82:2	1/1:0,6:6:6:126,18,0:238:0:0	0/1:6,3:3:9:17,0,41:123:242:6	0/0:22,0:0:22:0,66,258:0:862:22	0/0:51,0:0:51:0,154,497:0:2009:51	0/0:105,0:0:105:0,316,1045:0:4239:105	1/1:0,47:47:47:682,141,0:1869:0:0	1/1:0,86:86:86:1319,259,0:3474:0:0	1/1:0,44:44:44:828,132,0:1754:0:0	0/1:6,2:2:8:21,0,93:78:246:6	0/0:12,0:0:12:0,36,97:0:470:12	0/0:50,16:16:66:0,39,328:648:1983:50	1/1:0,36:36:36:485,108,0:1416:0:0	0/1:25,15:15:40:343,0,512:601:985:25
29381188	2867957	29381188_2867957	T	C	165512	.	AB=0.428171;ABP=467.188;AC=86;AF=0.3388;AN=222;AO=9167;CIGAR=1X;DP=141310;DPB=59101;DPRA=0.87237;EPP=1042.68;EPPR=600.072;GTI=138;LEN=1;MEANALT=1.00571;MQM=18.3442;MQMR=12.1993;NS=2112;NUMALT=1;ODDS=0.00458248;PAIRED=0.602269;PAIREDR=0.862036;PAO=0;PQA=0;PQR=0;PRO=0;PROBE=SNP|RAPIDGENOMICS_3404_34236||SNP|RAPIDGENOMICS_3404_34237;QA=355081;QR=1690195;RO=42888;RPL=6206;RPP=2497.36;RPPR=17007.1;RPR=2961;RUN=1;SAF=3350;SAP=1444.68;SAR=5817;SRF=15898;SRP=6232.3;SRR=26990;TYPE=snp;technology.illumina=1	GT:AD:AO:DP:PL:QA:QR:RO	0/0:89,0:0:89:0,268,962:0:3586:89	1/1:0,34:34:34:432,102,0:1390:0:0	0/0:1,0:0:1:0,3,18:0:41:1	0/0:55,23:23:78:0,6,302:882:2175:55	0/1:11,13:13:24:220,0,121:487:442:11	0/1:20,8:8:28:57,0,264:319:803:20	0/1:7,4:4:11:98,0,145:155:266:7	0/0:31,0:0:31:0,93,427:0:1218:31	0/1:20,39:39:59:318,0,37:1532:789:20	0/0:75,0:0:75:0,226,739:0:2943:75	0/0:36,0:0:36:0,108,472:0:1443:36	0/0:70,0:0:70:0,211,663:0:2791:70	0/1:41,24:24:65:142,0,292:952:1635:41	0/0:36,0:0:36:0,108,364:0:1333:36	0/0:33,0:0:33:0,99,355:0:1298:33	0/0:65,0:0:65:0,196,661:0:2586:65	0/1:11,11:11:22:195,0,135:451:397:11	0/0:72,0:0:72:0,217,851:0:2761:72	0/0:32,0:0:33:0,96,329:0:1295:32	0/0:59,0:0:59:0,178,556:0:2276:59	0/0:63,0:0:63:0,190,614:0:2487:63	0/0:58,0:0:58:0,175,547:0:2310:58	1/1:0,17:17:17:304,51,0:680:0:0	0/1:43,14:14:57:22,0,357:566:1690:43	0/0:22,0:0:22:0,66,204:0:835:22	0/1:21,20:20:41:417,0,221:775:794:21	0/0:46,0:0:46:0,138,518:0:1792:46	0/0:51,0:0:51:0,154,553:0:2027:51	1/1:0,60:60:60:780,181,0:2386:0:0	1/1:0,32:32:32:504,96,0:1281:0:0	1/1:0,16:16:16:265,48,0:632:0:0	0/0:45,0:0:45:0,135,545:0:1780:45	0/1:56,30:30:86:159,0,236:1153:2209:56	1/1:6,18:18:24:203,7,0:708:246:6	0/1:20,5:5:25:13,0,135:201:739:20	1/1:0,7:7:7:102,21,0:287:0:0	1/1:9,19:19:28:175,6,0:705:360:9	1/1:0,30:30:30:569,90,0:1192:0:0	1/1:4,10:10:14:91,7,0:371:160:4	0/1:23,20:20:43:156,0,123:785:908:23	0/1:45,13:13:58:71,0,243:494:1806:45	1/1:0,36:36:36:537,108,0:1433:0:0	0/1:27,36:36:63:415,0,67:1426:1085:27	1/1:0,5:5:5:74,15,0:172:0:0	1/1:3,36:36:39:464,84,0:1432:123:3	0/1:5,9:9:14:125,0,1:369:201:5	0/1:31,39:39:70:386,0,169:1520:1242:31	0/0:87,0:0:87:0,262,941:0:3371:87	0/0:19,0:0:19:0,57,372:0:721:19	0/1:32,12:12:44:33,0,126:483:1269:32	0/0:8,0:0:8:0,24,92:0:328:8	0/0:33,0:0:33:0,99,334:0:1313:33	0/0:49,0:0:49:0,148,515:0:1898:49	0/0:40,0:0:40:0,120,574:0:1581:40	0/1:18,24:24:42:184,0,87:935:722:18	0/1:28,9:9:37:17,0,175:365:1083:28	1/1:0,19:19:19:197,57,0:767:0:0	0/0:29,0:0:29:0,87,302:0:1093:29	0/1:8,5:5:13:51,0,67:192:305:8	0/0:18,0:0:18:0,54,153:0:690:18	0/0:42,5:5:47:0,77,312:205:1658:42	0/1:43,40:40:83:249,0,235:1611:1711:43	0/0:112,0:0:112:0,337,1105:0:4444:112	0/1:27,23:23:50:112,0,156:899:1077:27	0/0:11,4:4:15:0,9,80:160:442:11	1/1:0,10:10:10:151,30,0:402:0:0	0/1:20,9:9:29:5,0,203:347:775:20	1/1:6,12:12:18:117,3,0:488:246:6	0/1:2,1:1:3:20,0,8:41:82:2	0/1:6,4:4:10:80,0,82:160:219:6	0/1:30,40:40:70:212,0,98:1577:1210:30	0/0:66,0:0:66:0,199,636:0:2581:66	0/0:77,0:0:77:0,232,882:0:3033:77	0/1:30,14:14:44:10,0,191:557:1195:30	./.:.:.:.:.:.:.:.	1/1:0,19:19:19:225,57,0:771:0:0	0/0:15,0:0:15:0,45,167:0:599:15	1/1:1,11:11:12:126,11,0:438:27:1	1/1:1,15:15:16:184,7,0:607:41:1	0/0:37,0:0:37:0,111,420:0:1410:37	0/1:52,45:45:97:396,0,314:1750:2047:52	0/1:9,9:9:18:82,0,94:346:324:9	0/0:32,0:0:32:0,96,290:0:1235:32	1/1:0,55:55:55:659,166,0:2198:0:0	0/0:47,0:0:47:0,141,447:0:1858:47	0/0:95,0:0:95:0,286,937:0:3809:95	1/1:1,12:12:13:140,13,0:492:27:1	0/1:23,22:22:45:101,0,97:870:912:23	0/1:8,9:9:17:170,0,32:348:315:8	0/0:73,0:0:73:0,220,653:0:2912:73	0/0:27,0:0:27:0,81,342:0:1090:27	0/1:15,10:10:25:73,0,130:393:611:15	0/0:17,0:0:17:0,51,179:0:659:17	0/0:3,0:0:3:0,9,23:0:114:3	0/0:78,0:0:78:0,235,863:0:3075:78	0/0:30,0:0:30:0,90,267:0:1185:30	0/0:60,0:0:60:0,181,678:0:2372:60	0/0:10,0:0:10:0,30,133:0:406:10	0/1:2,9:9:11:137,0,6:369:78:2	1/1:0,3:3:3:62,9,0:123:0:0	0/0:9,2:2:11:0,1,71:54:361:9	0/0:23,0:0:23:0,69,239:0:890:23	0/0:37,0:0:37:0,111,371:0:1454:37	0/0:99,0:0:99:0,298,1002:0:3883:99	1/1:0,33:33:33:535,99,0:1315:0:0	1/1:0,76:76:76:1108,229,0:2981:0:0	1/1:0,33:33:33:630,99,0:1309:0:0	0/1:5,2:2:7:11,0,89:82:205:5	0/0:6,0:0:6:0,18,49:0:238:6	0/0:44,15:15:59:0,28,304:557:1767:44	1/1:0,29:29:29:286,87,0:1122:0:0	0/1:24,14:14:38:309,0,483:538:913:24
29381188	2867973	29381188_2867973	C	G	146913	.	AB=0.417648;ABP=538.415;AC=82;AF=0.3386;AN=222;AO=8040;CIGAR=1X;DP=125717;DPB=51253;DPRA=0.845889;EPP=186.391;EPPR=336.536;GTI=127;LEN=1;MEANALT=1.0069;MQM=18.5949;MQMR=12.2313;NS=2112;NUMALT=1;ODDS=0.0104013;PAIRED=0.595647;PAIREDR=0.866829;PAO=0;PQA=0;PQR=0;PRO=0;PROBE=SNP|RAPIDGENOMICS_3404_34236||SNP|RAPIDGENOMICS_3404_34237;QA=316589;QR=1475670;RO=37283;RPL=5672;RPP=2951.36;RPPR=19668.2;RPR=2368;RUN=1;SAF=2450;SAP=2665.93;SAR=5590;SRF=12824;SRP=7887.55;SRR=24459;TYPE=snp;technology.illumina=1	GT:AD:AO:DP:PL:QA:QR:RO	0/0:77,0:0:77:0,232,815:0:3074:77	1/1:0,31:31:31:354,93,0:1263:0:0	0/0:1,0:0:1:0,3,18:0:41:1	0/0:55,18:18:73:0,27,337:726:2217:55	0/1:11,13:13:24:236,0,118:515:434:11	0/1:14,7:7:21:54,0,116:287:566:14	0/1:7,4:4:11:81,0,147:133:274:7	0/0:26,0:0:26:0,78,304:0:1013:26	0/1:20,32:32:52:279,0,71:1246:789:20	0/0:68,0:0:68:0,205,721:0:2681:68	0/0:28,0:0:28:0,84,407:0:1140:28	0/0:43,0:0:43:0,129,398:0:1715:43	0/1:36,25:25:61:178,0,172:984:1432:36	0/0:27,0:0:27:0,81,298:0:1076:27	0/0:26,0:0:26:0,78,300:0:1041:26	0/0:60,0:0:60:0,181,617:0:2411:60	0/1:11,11:11:22:202,0,178:438:429:11	0/0:71,0:0:71:0,214,888:0:2822:71	0/0:31,0:0:31:0,93,300:0:1231:31	0/0:60,0:0:60:0,181,574:0:2402:60	0/0:53,0:0:53:0,160,524:0:2157:53	0/0:60,0:0:60:0,181,582:0:2346:60	1/1:0,17:17:17:302,51,0:684:0:0	0/1:41,13:13:54:23,0,334:501:1665:41	0/0:8,0:0:8:0,24,87:0:303:8	0/1:23,14:14:37:271,0,311:558:905:23	0/0:37,0:0:37:0,111,411:0:1501:37	0/0:47,0:0:47:0,141,487:0:1852:47	1/1:0,58:58:58:736,175,0:2337:0:0	1/1:0,31:31:31:496,93,0:1263:0:0	1/1:0,14:14:14:250,42,0:566:0:0	0/0:52,0:0:52:0,157,650:0:2062:52	0/1:44,29:29:73:186,0,155:1169:1766:44	1/1:2,16:16:18:218,17,0:652:82:2	0/1:6,3:3:9:9,0,21:123:238:6	1/1:0,7:7:7:101,21,0:283:0:0	0/1:8,16:16:24:137,0,19:630:328:8	1/1:0,25:25:25:456,75,0:1013:0:0	1/1:4,11:11:15:104,13,0:447:155:4	0/1:24,16:16:40:102,0,172:644:963:24	0/1:39,10:10:49:28,0,208:406:1536:39	1/1:0,36:36:36:538,108,0:1464:0:0	0/1:26,31:31:57:358,0,79:1259:1036:26	1/1:0,5:5:5:79,15,0:201:0:0	1/1:0,30:30:30:413,90,0:1183:0:0	0/1:5,6:6:11:56,0,10:246:187:5	0/1:29,27:27:56:194,0,169:1075:1153:29	0/0:74,0:0:74:0,223,807:0:2946:74	0/0:19,0:0:19:0,57,379:0:739:19	0/1:28,13:13:41:65,0,105:490:1136:28	0/0:8,0:0:8:0,24,92:0:328:8	0/0:29,0:0:29:0,87,323:0:1181:29	0/0:36,0:0:36:0,108,403:0:1439:36	0/0:37,0:0:37:0,111,589:0:1501:37	0/1:15,23:23:38:175,0,76:925:615:15	0/1:26,10:10:36:28,0,183:410:1054:26	1/1:0,15:15:15:161,45,0:606:0:0	0/0:23,0:0:23:0,69,222:0:927:23	0/1:6,5:5:11:57,0,67:201:242:6	0/0:16,0:0:16:0,48,135:0:639:16	0/0:42,5:5:47:0,77,312:201:1648:42	0/1:35,42:42:77:318,0,189:1675:1396:35	0/0:95,0:0:95:0,286,952:0:3757:95	0/1:22,23:23:45:127,0,124:914:886:22	0/0:11,4:4:15:0,9,79:156:428:11	1/1:0,10:10:10:151,30,0:401:0:0	0/0:20,7:7:27:0,5,214:273:800:20	0/1:8,6:6:14:21,0,49:246:320:8	0/1:2,1:1:3:20,0,8:41:82:2	0/1:5,3:3:8:62,0,38:114:196:5	0/1:35,33:33:68:153,0,162:1326:1410:35	0/0:44,0:0:44:0,132,431:0:1741:44	0/0:65,0:0:65:0,196,774:0:2603:65	0/0:31,11:11:42:0,11,214:438:1231:31	./.:.:.:.:.:.:.:.	1/1:0,15:15:15:207,45,0:579:0:0	0/0:15,0:0:15:0,45,167:0:584:15	1/1:0,11:11:11:151,33,0:447:0:0	1/1:1,13:13:14:149,1,0:531:41:1	0/0:24,0:0:24:0,72,313:0:957:24	0/1:44,39:39:83:320,0,204:1551:1754:44	0/1:12,6:6:18:66,0,155:238:479:12	0/0:14,0:0:14:0,42,126:0:537:14	1/1:0,40:40:40:498,120,0:1618:0:0	0/0:46,0:0:46:0,138,420:0:1845:46	0/0:96,0:0:96:0,289,943:0:3838:96	1/1:2,12:12:14:134,10,0:484:68:2	0/1:21,19:19:40:94,0,85:749:827:21	0/1:5,7:7:12:124,0,25:283:191:5	0/0:72,0:0:72:0,217,681:0:2823:72	0/0:28,0:0:28:0,84,354:0:1136:28	0/1:14,7:7:21:9,0,135:287:562:14	0/0:13,0:0:13:0,39,125:0:520:13	0/0:3,0:0:3:0,9,23:0:115:3	0/0:71,0:0:71:0,214,778:0:2859:71	0/0:31,0:0:31:0,93,274:0:1223:31	0/0:56,0:0:56:0,169,626:0:2218:56	0/0:10,0:0:10:0,30,133:0:406:10	0/1:2,9:9:11:137,0,6:357:78:2	1/1:0,3:3:3:62,9,0:123:0:0	0/1:9,3:3:12:8,0,67:123:369:9	0/0:21,0:0:21:0,63,212:0:836:21	0/0:32,0:0:32:0,96,317:0:1273:32	0/0:86,0:0:86:0,259,875:0:3397:86	1/1:0,31:31:31:469,93,0:1258:0:0	1/1:0,70:70:70:1041,211,0:2834:0:0	1/1:0,31:31:31:619,93,0:1263:0:0	0/0:5,1:1:6:0,1,93:41:205:5	0/0:6,0:0:6:0,18,49:0:242:6	0/0:38,16:16:54:0,3,240:647:1522:38	1/1:0,14:14:14:168,42,0:555:0:0	0/1:23,11:11:34:233,0,516:428:899:23
29381189	597026	29381189_597026	C	T	45273.8	.	AB=0.45444;ABP=80.771;AC=25;AF=0.132508;AN=220;AO=3107;CIGAR=1X;DP=126444;DPB=58207;DPRA=0.836961;EPP=39.6611;EPPR=1158.73;GTI=116;LEN=1;MEANALT=1;MQM=13.2642;MQMR=11.3275;NS=2112;NUMALT=1;ODDS=0.0366871;PAIRED=0.851304;PAIREDR=0.875835;PAO=0;PQA=0;PQR=0;PRO=0;PROBE=SNP|RAPIDGENOMICS_3404_41668||SNP|RAPIDGENOMICS_3404_41669;QA=123400;QR=2058526;RO=51472;RPL=1555;RPP=3.01659;RPPR=59.9737;RPR=1552;RUN=1;SAF=1428;SAP=47.0415;SAR=1679;SRF=24798;SRP=151.484;SRR=26674;TYPE=snp;technology.illumina=1	GT:AD:AO:DP:PL:QA:QR:RO	0/1:20,24:24:44:92,0,45:975:807:20	0/0:37,0:0:37:0,111,314:0:1505:37	./.:.:.:.:.:.:.:.	0/0:74,0:0:74:0,223,695:0:2978:74	0/0:18,0:0:18:0,54,191:0:725:18	0/0:102,0:0:102:0,307,995:0:4083:102	0/0:10,0:0:10:0,30,260:0:401:10	0/0:4,0:0:4:0,12,33:0:164:4	0/0:14,7:7:21:0,9,90:259:561:14	0/0:87,0:0:87:0,262,942:0:3517:87	0/0:16,0:0:16:0,48,196:0:647:16	0/0:35,0:0:35:0,105,359:0:1414:35	0/0:45,0:0:45:0,135,430:0:1820:45	0/1:7,11:11:18:76,0,1:443:283:7	0/0:58,0:0:58:0,175,596:0:2347:58	0/0:57,0:0:57:0,172,602:0:2325:57	0/0:10,0:0:10:0,30,286:0:406:10	0/0:45,0:0:45:0,135,442:0:1810:45	0/0:90,0:0:90:0,271,918:0:3641:90	0/1:24,27:27:51:99,0,70:1062:971:24	0/0:40,0:0:40:0,120,433:0:1623:40	0/1:14,7:7:21:24,0,54:287:565:14	0/0:22,0:0:22:0,66,270:0:879:22	0/0:106,0:0:106:0,319,1024:0:4199:106	0/0:17,0:0:17:0,51,199:0:697:17	0/0:29,0:0:29:0,87,650:0:1147:29	0/0:45,0:0:45:0,135,419:0:1803:45	0/0:116,0:0:116:0,349,1096:0:4658:116	1/1:0,41:41:41:346,123,0:1651:0:0	0/0:59,0:0:59:0,178,487:0:2388:59	0/0:10,0:0:10:0,30,114:0:394:10	0/0:27,0:0:27:0,81,267:0:1095:27	0/0:79,0:0:79:0,238,713:0:3172:79	0/0:10,5:5:15:0,6,33:192:406:10	0/0:5,0:0:5:0,15,39:0:205:5	0/0:11,0:0:11:0,33,169:0:412:11	0/0:31,0:0:31:0,93,341:0:1247:31	0/0:20,0:0:20:0,60,181:0:812:20	0/0:26,0:0:26:0,78,289:0:1062:26	0/0:61,0:0:61:0,184,676:0:2454:61	0/0:50,0:0:50:0,151,486:0:1968:50	0/0:65,0:0:65:0,196,682:0:2565:65	1/1:16,35:35:51:296,23,0:1418:643:16	1/1:1,2:2:3:9,0,0:82:41:1	0/0:72,0:0:72:0,217,732:0:2844:72	0/0:13,0:0:13:0,39,128:0:516:13	0/0:64,0:0:64:0,193,642:0:2497:64	0/0:36,0:0:36:0,108,364:0:1450:36	0/0:27,0:0:27:0,81,569:0:1074:27	0/0:59,0:0:59:0,178,588:0:2350:59	1/1:0,7:7:7:58,21,0:283:0:0	0/0:72,0:0:72:0,217,693:0:2885:72	0/0:79,0:0:79:0,238,841:0:3159:79	0/0:36,0:0:36:0,108,480:0:1382:36	0/0:68,0:0:68:0,205,662:0:2768:68	0/0:46,16:16:62:0,48,296:610:1864:46	0/1:33,10:10:43:25,0,174:406:1340:33	0/0:15,2:2:17:0,34,129:82:596:15	0/0:17,0:0:17:0,51,180:0:658:17	0/0:20,0:0:20:0,60,228:0:816:20	0/0:50,0:0:50:0,151,496:0:1967:50	0/0:136,0:0:136:0,409,1186:0:5439:136	0/0:73,0:0:73:0,220,632:0:2923:73	0/0:55,0:0:55:0,166,651:0:2208:55	0/0:19,5:5:24:0,34,134:201:754:19	0/0:35,0:0:35:0,105,340:0:1411:35	0/1:5,10:10:15:48,0,15:392:196:5	0/0:29,0:0:29:0,87,412:0:1176:29	./.:.:.:.:.:.:.:.	0/0:12,1:1:13:0,8,248:37:483:12	0/0:63,0:0:63:0,190,552:0:2529:63	0/0:23,0:0:23:0,69,206:0:931:23	0/1:35,25:25:60:45,0,138:1008:1427:35	0/0:48,0:0:48:0,144,519:0:1921:48	0/0:12,0:0:12:0,36,142:0:484:12	0/0:33,0:0:33:0,99,288:0:1303:33	0/0:37,0:0:37:0,111,363:0:1399:37	0/0:14,0:0:14:0,42,153:0:557:14	0/0:22,0:0:22:0,66,224:0:840:22	0/1:13,17:17:30:65,0,37:665:511:13	0/0:87,0:0:87:0,262,763:0:3471:87	0/0:18,0:0:18:0,54,164:0:721:18	0/0:35,0:0:35:0,105,424:0:1410:35	0/0:107,0:0:107:0,322,909:0:4302:107	1/1:0,14:14:14:132,42,0:566:0:0	0/0:57,0:0:57:0,172,612:0:2252:57	0/0:7,0:0:7:0,21,55:0:283:7	0/1:45,32:32:77:63,0,151:1259:1759:45	0/0:25,0:0:25:0,75,445:0:937:25	0/0:104,0:0:104:0,313,1017:0:4123:104	0/0:22,0:0:22:0,66,225:0:881:22	0/1:13,29:29:42:123,0,1:1177:525:13	0/0:52,0:0:52:0,157,611:0:2085:52	0/0:4,0:0:4:0,12,32:0:160:4	0/0:44,0:0:44:0,132,446:0:1792:44	0/0:16,0:0:16:0,48,239:0:643:16	0/0:54,0:0:54:0,163,655:0:2167:54	0/0:21,0:0:21:0,63,245:0:820:21	0/0:18,7:7:25:0,20,105:274:738:18	0/0:20,0:0:20:0,60,160:0:774:20	0/1:3,6:6:9:24,0,23:242:123:3	0/1:4,5:5:9:60,0,23:205:155:4	0/1:4,7:7:11:25,0,0:287:164:4	0/0:71,0:0:71:0,214,683:0:2845:71	0/0:48,0:0:48:0,144,431:0:1926:48	0/0:74,0:0:74:0,223,745:0:2971:74	0/0:39,0:0:39:0,117,431:0:1551:39	0/0:16,0:0:16:0,48,193:0:652:16	0/0:25,0:0:25:0,75,263:0:998:25	0/1:23,12:12:35:47,0,94:446:939:23	0/1:3,2:2:5:48,0,10:82:119:3	0/0:23,0:0:23:0,69,573:0:907:23
29381189	3592746	29381189_3592746	T	G	35596.4	.	AB=0.490224;ABP=5.89727;AC=4;AF=0.0358911;AN=224;AO=2229;CIGAR=1X;DP=249247;DPB=84031;DPRA=0.968473;EPP=63.4111;EPPR=2367.55;GTI=48;LEN=1;MEANALT=1.01504;MQM=12.5321;MQMR=10.3963;NS=2112;NUMALT=1;ODDS=0.202534;PAIRED=0.834006;PAIREDR=0.880076;PAO=0;PQA=0;PQR=0;PRO=0;PROBE=SNP|RAPIDGENOMICS_3404_09779||SNP|RAPIDGENOMICS_3404_09780||SNP|RAPIDGENOMICS_3404_09781;QA=87627;QR=3158471;RO=81318;RPL=1527;RPP=666.069;RPPR=41734.6;RPR=702;RUN=1;SAF=597;SAP=1046.59;SAR=1632;SRF=26927;SRP=20144.7;SRR=54391;TYPE=snp;technology.illumina=1	GT:AD:AO:DP:PL:QA:QR:RO	0/0:40,0:0:40:0,120,379:0:1529:40	0/0:27,0:0:27:0,81,263:0:1021:27	0/0:7,0:0:7:0,21,82:0:251:7	0/0:95,0:0:95:0,286,1037:0:3639:95	0/0:30,0:0:30:0,90,575:0:1179:30	0/0:79,0:0:79:0,238,669:0:3062:79	0/0:14,0:0:14:0,42,151:0:505:14	0/0:10,0:0:10:0,30,258:0:384:10	0/0:72,0:0:72:0,217,577:0:2755:72	0/0:90,0:0:90:0,271,861:0:3615:90	0/0:24,0:0:24:0,72,223:0:923:24	0/0:28,8:8:36:0,23,204:328:1074:28	0/0:53,0:0:53:0,160,489:0:2080:53	0/0:21,0:0:21:0,63,167:0:764:21	0/0:101,0:0:101:0,304,919:0:3956:101	0/0:116,0:0:116:0,349,942:0:4500:116	0/0:33,0:0:33:0,99,823:0:1297:33	0/0:76,0:0:76:0,229,620:0:3005:76	0/0:63,0:0:63:0,190,592:0:2450:63	0/0:37,0:0:37:0,111,307:0:1402:37	0/0:91,0:0:91:0,274,835:0:3502:91	0/0:56,0:0:56:0,169,575:0:2177:56	0/0:21,0:0:21:0,63,142:0:844:21	0/0:56,0:0:56:0,169,481:0:2262:56	0/0:25,0:0:25:0,75,297:0:968:25	0/0:102,1:1:103:0,290,1863:20:3812:102	0/0:79,0:0:79:0,238,771:0:3068:79	0/0:85,0:0:85:0,256,813:0:3259:85	0/0:147,0:0:147:0,443,1183:0:5687:147	0/0:38,0:0:38:0,114,342:0:1508:38	0/0:54,0:0:54:0,163,410:0:2076:54	0/0:60,0:0:60:0,181,585:0:2303:60	0/0:141,0:0:141:0,424,1145:0:5538:141	0/0:38,0:0:38:0,114,397:0:1439:38	0/0:18,0:0:18:0,54,243:0:730:18	0/0:49,0:0:49:0,148,790:0:1910:49	0/0:61,0:0:61:0,184,520:0:2387:61	0/0:44,0:0:44:0,132,414:0:1738:44	0/0:45,0:0:45:0,135,357:0:1751:45	0/0:92,0:0:94:0,277,819:0:3567:92	0/0:40,0:0:40:0,120,377:0:1510:40	0/0:62,0:0:62:0,187,535:0:2442:62	0/0:97,0:0:97:0,292,862:0:3753:97	0/0:33,0:0:33:0,99,660:0:1256:33	0/0:50,0:0:50:0,151,432:0:1941:50	0/1:10,11:11:21:41,0,88:437:387:10	0/0:111,0:0:111:0,334,915:0:4376:111	0/0:122,0:0:122:0,367,1005:0:4738:122	0/0:61,0:0:61:0,184,1206:0:2363:61	0/0:49,0:0:49:0,148,443:0:1923:49	0/0:8,0:0:8:0,24,65:0:315:8	0/0:41,0:0:41:0,123,446:0:1510:41	0/0:139,0:0:139:0,418,1028:0:5385:139	0/0:103,0:0:103:0,310,1173:0:3988:103	0/0:69,0:0:69:0,208,644:0:2654:69	0/0:144,0:0:144:0,433,1147:0:5639:144	0/0:44,0:0:44:0,132,325:0:1690:44	0/0:30,0:0:30:0,90,202:0:1175:30	0/0:31,0:0:31:0,93,298:0:1195:31	0/0:28,0:0:28:0,84,244:0:1104:28	0/0:58,0:0:58:0,175,512:0:2218:58	0/0:207,0:0:208:0,623,1773:0:8103:207	0/0:60,0:0:60:0,181,632:0:2311:60	0/0:73,0:0:73:0,220,615:0:2856:73	0/0:30,0:0:30:0,90,281:0:1157:30	0/0:30,0:0:30:0,90,260:0:1159:30	0/0:50,0:0:50:0,151,479:0:1919:50	0/0:74,0:0:74:0,223,624:0:2805:74	0/0:9,0:0:9:0,27,111:0:342:9	0/0:24,0:0:24:0,72,468:0:889:24	0/0:84,0:0:84:0,253,790:0:3322:84	0/0:55,0:0:55:0,166,609:0:2106:55	0/0:111,0:0:111:0,334,1159:0:4345:111	0/0:95,0:0:95:0,286,872:0:3665:95	0/0:19,0:0:19:0,57,179:0:748:19	0/0:41,0:0:41:0,123,329:0:1590:41	0/0:33,0:0:33:0,99,368:0:1278:33	0/0:22,0:0:22:0,66,197:0:870:22	0/0:22,0:0:22:0,66,245:0:845:22	0/0:63,0:0:63:0,190,527:0:2460:63	0/0:109,0:0:109:0,328,946:0:4199:109	0/0:31,0:0:31:0,93,302:0:1177:31	0/0:16,0:0:16:0,48,106:0:616:16	0/0:69,0:0:69:0,208,539:0:2668:69	0/0:74,0:0:74:0,223,792:0:2851:74	0/0:111,0:0:111:0,334,967:0:4303:111	0/0:24,0:0:24:0,72,340:0:922:24	0/0:81,0:0:81:0,244,801:0:3147:81	0/0:50,0:0:50:0,151,521:0:1900:50	0/0:57,0:0:57:0,172,652:0:2164:57	0/0:88,0:0:88:0,265,673:0:3448:88	0/0:40,0:0:40:0,120,422:0:1579:40	0/0:48,0:0:48:0,144,524:0:1831:48	0/0:35,0:0:35:0,105,266:0:1374:35	0/0:52,0:0:52:0,157,437:0:2007:52	0/0:21,0:0:21:0,63,186:0:785:21	0/0:45,0:0:45:0,135,351:0:1738:45	0/0:38,0:0:38:0,114,329:0:1506:38	0/0:10,0:0:10:0,30,96:0:410:10	0/0:28,0:0:28:0,84,231:0:1097:28	0/0:42,0:0:42:0,126,411:0:1642:42	0/0:18,0:0:18:0,54,168:0:709:18	0/1:10,21:21:31:153,0,0:857:389:10	0/0:46,0:0:46:0,138,449:0:1822:46	0/0:64,16:16:80:0,121,597:643:2468:64	0/0:111,0:0:111:0,334,1274:0:4438:111	0/0:40,0:0:40:0,120,407:0:1576:40	0/0:25,0:0:25:0,75,338:0:988:25	0/0:32,0:0:32:0,96,500:0:1260:32	1/1:17,53:53:70:276,21,0:2074:653:17	0/0:9,0:0:9:0,27,60:0:332:9	0/0:43,0:0:43:0,129,699:0:1536:43
29381189	4968625	29381189_4968625	A	C	270608	.	AB=0.527692;ABP=20.3286;AC=182;AF=0.892813;AN=220;AO=17387;CIGAR=1X;DP=88603;DPB=38538;DPRA=0.739884;EPP=562.731;EPPR=586.103;GTI=111;LEN=1;MEANALT=1.00316;MQM=13.6847;MQMR=11.1183;NS=2112;NUMALT=1;ODDS=0.0010392;PAIRED=0.811526;PAIREDR=0.883112;PAO=0;PQA=0;PQR=0;PRO=0;PROBE=Intergenic|RAPIDGENOMICS_3404_08708;QA=684600;QR=334091;RO=8290;RPL=11095;RPP=2884.09;RPPR=1204.83;RPR=6292;RUN=1;SAF=7416;SAP=818.299;SAR=9971;SRF=3743;SRP=172.332;SRR=4547;TYPE=snp;technology.illumina=1	GT:AD:AO:DP:PL:QA:QR:RO	1/1:0,33:33:33:293,99,0:1272:0:0	1/1:0,5:5:5:41,15,0:196:0:0	1/1:0,3:3:3:29,9,0:123:0:0	1/1:1,40:40:41:318,89,0:1614:41:1	0/1:5,3:3:8:19,0,41:106:201:5	1/1:0,35:35:35:303,105,0:1399:0:0	0/0:8,0:0:8:0,24,256:0:328:8	1/1:0,16:16:16:177,48,0:638:0:0	1/1:0,36:36:36:333,108,0:1441:0:0	1/1:0,48:48:48:448,144,0:1939:0:0	1/1:0,5:5:5:40,15,0:205:0:0	1/1:0,18:18:18:161,54,0:734:0:0	1/1:0,13:13:13:185,39,0:516:0:0	1/1:0,4:4:4:76,12,0:164:0:0	0/1:23,14:14:37:3,0,166:566:904:23	1/1:0,19:19:19:150,57,0:775:0:0	0/1:12,3:3:15:60,0,304:123:465:12	1/1:0,39:39:39:460,117,0:1558:0:0	0/1:13,24:24:37:114,0,2:950:529:13	1/1:0,28:28:28:405,84,0:1098:0:0	1/1:0,51:51:51:461,154,0:2044:0:0	1/1:0,13:13:13:125,39,0:525:0:0	0/1:16,12:12:28:85,0,58:484:656:16	1/1:0,72:72:72:729,217,0:2895:0:0	1/1:0,16:16:16:164,48,0:648:0:0	0/1:4,15:15:19:315,0,94:611:164:4	1/1:0,18:18:18:209,54,0:697:0:0	1/1:0,77:77:77:876,232,0:3088:0:0	1/1:0,53:53:53:553,160,0:2114:0:0	1/1:0,28:28:28:335,84,0:1115:0:0	1/1:0,32:32:32:306,96,0:1275:0:0	1/1:0,7:7:7:59,21,0:278:0:0	0/1:47,37:37:84:156,0,208:1497:1873:47	0/0:9,3:3:12:0,15,51:123:350:9	1/1:0,33:33:33:331,99,0:1342:0:0	1/1:0,5:5:5:59,15,0:205:0:0	1/1:0,10:10:10:115,30,0:401:0:0	1/1:0,23:23:23:235,69,0:920:0:0	1/1:0,18:18:18:197,54,0:730:0:0	0/1:14,11:11:25:62,0,53:443:565:14	1/1:0,67:67:67:628,202,0:2709:0:0	0/1:24,27:27:51:99,0,108:1098:961:24	1/1:0,22:22:22:193,66,0:880:0:0	1/1:0,3:3:3:28,9,0:123:0:0	1/1:0,28:28:28:257,84,0:1121:0:0	1/1:0,6:6:6:49,18,0:242:0:0	0/1:17,26:26:43:147,0,57:1009:671:17	1/1:0,53:53:53:510,160,0:2145:0:0	1/1:0,29:29:29:411,87,0:1124:0:0	1/1:0,16:16:16:205,48,0:625:0:0	1/1:0,5:5:5:45,15,0:201:0:0	0/1:23,29:29:52:228,0,74:1177:925:23	1/1:0,32:32:32:255,96,0:1304:0:0	0/1:14,8:8:22:53,0,152:300:557:14	0/0:28,5:5:33:0,39,261:201:1135:28	1/1:0,23:23:23:314,69,0:943:0:0	1/1:0,12:12:12:134,36,0:492:0:0	1/1:0,4:4:4:65,12,0:147:0:0	1/1:0,10:10:10:111,30,0:393:0:0	1/1:0,19:19:19:164,57,0:771:0:0	1/1:0,17:17:17:167,51,0:684:0:0	1/1:0,92:92:92:835,277,0:3690:0:0	1/1:0,34:34:34:316,102,0:1337:0:0	1/1:0,28:28:28:258,84,0:1135:0:0	0/1:7,6:6:13:55,0,20:238:287:7	0/1:12,10:10:22:30,0,79:410:488:12	1/1:0,11:11:11:108,33,0:447:0:0	1/1:0,22:22:22:204,66,0:871:0:0	./.:.:.:.:.:.:.:.	0/1:5,3:3:8:38,0,157:123:201:5	1/1:0,22:22:22:344,66,0:880:0:0	0/0:9,3:3:12:0,12,51:115:356:9	1/1:0,62:62:62:660,187,0:2480:0:0	0/1:23,14:14:37:98,0,116:547:919:23	./.:.:.:.:.:.:.:.	1/1:0,24:24:24:229,72,0:954:0:0	1/1:0,11:11:11:107,33,0:443:0:0	1/1:0,11:11:11:142,33,0:405:0:0	1/1:0,8:8:8:91,24,0:320:0:0	1/1:0,15:15:15:211,45,0:590:0:0	1/1:0,36:36:36:310,108,0:1462:0:0	1/1:0,27:27:27:249,81,0:1099:0:0	1/1:0,13:13:13:160,39,0:529:0:0	0/1:11,7:7:18:7,0,74:287:447:11	1/1:0,26:26:26:422,78,0:1017:0:0	0/1:23,24:24:47:88,0,58:966:939:23	1/1:0,2:2:2:15,6,0:82:0:0	1/1:0,21:21:21:243,63,0:843:0:0	0/1:7,4:4:11:58,0,104:146:283:7	1/1:0,31:31:31:360,93,0:1262:0:0	0/1:13,6:6:19:39,0,84:224:529:13	1/1:0,12:12:12:125,36,0:483:0:0	1/1:0,24:24:24:189,72,0:968:0:0	0/0:6,0:0:6:0,18,75:0:246:6	1/1:0,27:27:27:264,81,0:1076:0:0	1/1:0,14:14:14:111,42,0:565:0:0	1/1:0,35:35:35:315,105,0:1410:0:0	0/1:9,5:5:14:61,0,63:196:347:9	1/1:0,11:11:11:91,33,0:442:0:0	1/1:0,9:9:9:91,27,0:369:0:0	1/1:0,21:21:21:187,63,0:829:0:0	1/1:0,16:16:16:160,48,0:623:0:0	0/0:40,0:0:40:0,120,392:0:1631:40	1/1:0,24:24:24:249,72,0:957:0:0	0/0:49,0:0:49:0,148,601:0:1986:49	1/1:0,41:41:41:542,123,0:1621:0:0	0/0:25,0:0:25:0,75,363:0:1021:25	1/1:0,9:9:9:144,27,0:369:0:0	1/1:0,2:2:2:17,6,0:82:0:0	1/1:0,25:25:25:320,75,0:1007:0:0	1/1:0,4:4:4:103,12,0:160:0:0	0/1:2,17:17:19:328,0,21:686:82:2
29381189	7040242	29381189_7040242	T	A	73097.8	.	AB=0.490937;ABP=9.07182;AC=30;AF=0.197214;AN=224;AO=6180;CIGAR=1X;DP=141851;DPB=57238;DPRA=0.986613;EPP=73.5319;EPPR=1700.39;GTI=88;LEN=1;MEANALT=1.00169;MQM=13.5911;MQMR=11.5776;NS=2112;NUMALT=1;ODDS=0.013305;PAIRED=0.825405;PAIREDR=0.873163;PAO=0;PQA=0;PQR=0;PRO=0;PROBE=SNP|RAPIDGENOMICS_3404_18640||SNP|RAPIDGENOMICS_3404_18641||SNP|RAPIDGENOMICS_3404_18642;QA=243567;QR=2043061;RO=51034;RPL=2898;RPP=54.8221;RPPR=2195.32;RPR=3282;RUN=1;SAF=3846;SAP=806.295;SAR=2334;SRF=28967;SRP=2028.79;SRR=22067;TYPE=snp;technology.illumina=1	GT:AD:AO:DP:PL:QA:QR:RO	0/0:34,0:0:34:0,102,325:0:1367:34	0/1:11,14:14:25:170,0,9:570:439:11	0/0:28,0:0:28:0,84,256:0:1130:28	0/1:26,16:16:42:16,0,169:656:1008:26	0/0:15,0:0:15:0,45,294:0:602:15	0/1:23,17:17:40:36,0,115:670:943:23	0/0:13,0:0:13:0,39,316:0:516:13	1/1:0,6:6:6:71,18,0:246:0:0	0/0:53,0:0:53:0,160,542:0:2133:53	0/1:26,14:14:40:24,0,156:558:1058:26	0/0:20,0:0:20:0,60,169:0:812:20	0/0:32,0:0:32:0,96,467:0:1286:32	0/0:38,0:0:38:0,114,398:0:1528:38	0/0:27,0:0:27:0,81,281:0:1093:27	0/0:43,0:0:43:0,129,445:0:1705:43	1/1:2,88:88:90:971,252,0:3550:82:2	0/0:14,0:0:14:0,42,314:0:552:14	0/1:32,37:37:69:219,0,106:1504:1308:32	0/0:15,0:0:15:0,45,153:0:580:15	0/0:34,0:0:34:0,102,332:0:1394:34	0/1:22,23:23:45:107,0,64:931:889:22	1/1:0,32:32:32:310,96,0:1278:0:0	1/1:7,27:27:34:211,48,0:1060:279:7	0/1:62,43:43:105:127,0,313:1724:2506:62	0/0:20,0:0:20:0,60,247:0:802:20	0/0:40,0:0:40:0,120,883:0:1585:40	0/0:58,0:0:58:0,175,479:0:2358:58	0/0:91,0:0:91:0,274,875:0:3674:91	0/0:28,0:0:28:0,84,223:0:1132:28	0/0:21,0:0:21:0,63,205:0:840:21	1/1:9,26:26:35:163,7,0:1008:365:9	0/0:24,0:0:24:0,72,219:0:926:24	0/0:64,0:0:64:0,193,647:0:2559:64	0/0:18,0:0:18:0,54,235:0:697:18	0/0:63,0:0:63:0,190,540:0:2566:63	0/0:12,0:0:12:0,36,235:0:488:12	0/0:29,0:0:29:0,87,351:0:1143:29	0/0:24,0:0:24:0,72,230:0:975:24	0/0:33,0:0:33:0,99,313:0:1305:33	0/0:85,0:0:85:0,256,923:0:3434:85	0/0:31,0:0:31:0,93,394:0:1253:31	0/0:38,0:0:38:0,114,416:0:1498:38	0/0:73,0:0:73:0,220,749:0:2888:73	0/0:22,0:0:22:0,66,194:0:889:22	0/0:77,0:0:77:0,232,750:0:3082:77	0/0:24,0:0:24:0,72,229:0:936:24	0/0:66,0:0:66:0,199,591:0:2684:66	0/0:59,0:0:59:0,178,547:0:2403:59	0/1:13,15:15:28:233,0,198:611:520:13	0/0:40,0:0:40:0,120,380:0:1609:40	0/0:2,0:0:2:0,6,15:0:78:2	0/0:39,14:14:53:0,24,232:557:1582:39	0/1:31,25:25:56:56,0,108:1004:1237:31	0/0:43,1:1:44:0,92,670:41:1691:43	0/1:17,15:15:32:35,0,68:607:675:17	0/0:67,0:0:67:0,202,643:0:2697:67	0/0:21,0:0:21:0,63,216:0:849:21	0/0:24,0:0:24:0,72,212:0:980:24	1/1:0,31:31:31:293,93,0:1259:0:0	0/0:10,0:0:10:0,30,150:0:398:10	0/0:20,0:0:20:0,60,249:0:820:20	0/0:178,0:0:178:0,536,1738:0:7170:178	0/0:27,0:0:27:0,81,417:0:1080:27	0/0:37,0:0:37:0,111,451:0:1479:37	0/0:29,0:0:29:0,87,285:0:1155:29	0/0:26,0:0:26:0,78,238:0:1058:26	0/0:53,0:0:53:0,160,699:0:2156:53	0/0:30,0:0:30:0,90,345:0:1200:30	0/1:9,6:6:15:10,0,22:246:361:9	0/0:16,0:0:16:0,48,294:0:635:16	0/0:36,0:0:36:0,108,385:0:1459:36	0/0:30,0:0:30:0,90,337:0:1190:30	0/0:60,0:0:60:0,181,591:0:2411:60	0/0:58,0:0:58:0,175,488:0:2348:58	0/0:6,0:0:6:0,18,49:0:238:6	0/0:50,0:0:50:0,151,522:0:1983:50	0/0:17,0:0:17:0,51,164:0:693:17	0/0:14,0:0:14:0,42,131:0:562:14	0/0:22,0:0:22:0,66,245:0:862:22	0/0:46,0:0:46:0,138,472:0:1855:46	0/1:21,42:42:63:280,0,37:1670:853:21	0/0:26,0:0:26:0,78,296:0:1044:26	0/0:27,0:0:27:0,81,242:0:1099:27	0/0:50,0:0:50:0,151,475:0:1975:50	0/0:62,0:0:62:0,187,659:0:2468:62	0/0:89,0:0:89:0,268,982:0:3551:89	0/0:13,0:0:13:0,39,141:0:515:13	0/0:53,0:0:53:0,160,478:0:2139:53	0/0:29,0:0:29:0,87,405:0:1131:29	0/0:81,0:0:81:0,244,982:0:3237:81	0/0:17,5:5:22:0,4,94:201:680:17	0/0:27,0:0:27:0,81,261:0:1080:27	0/1:14,13:13:27:75,0,33:520:574:14	1/1:1,5:5:6:36,10,0:205:27:1	0/0:22,7:7:29:0,8,102:265:902:22	0/0:20,3:3:23:0,43,148:123:820:20	0/0:67,0:0:67:0,202,625:0:2674:67	0/0:19,0:0:19:0,57,199:0:733:19	0/1:6,10:10:16:28,0,30:389:218:6	0/0:17,0:0:17:0,51,276:0:685:17	0/0:7,0:0:7:0,21,51:0:287:7	1/1:7,20:20:27:152,27,0:789:274:7	0/0:29,0:0:29:0,87,279:0:1129:29	0/0:30,0:0:30:0,90,266:0:1203:30	0/0:39,0:0:39:0,117,355:0:1582:39	0/0:71,0:0:71:0,214,768:0:2794:71	0/0:37,0:0:37:0,111,325:0:1466:37	0/0:19,0:0:19:0,57,167:0:749:19	0/0:23,0:0:23:0,69,206:0:925:23	0/0:53,0:0:53:0,160,503:0:2152:53	0/0:7,0:0:7:0,21,77:0:287:7	0/0:17,0:0:17:0,51,407:0:680:17
29381189	7474162	29381189_7474162	G	A	9756.52	.	AB=0.483092;ABP=6.60844;AC=9;AF=0.0421314;AN=220;AO=989;CIGAR=1X;DP=99881;DPB=45361;DPRA=1.03231;EPP=86.4989;EPPR=1491.08;GTI=51;LEN=1;MEANALT=1;MQM=16.1871;MQMR=12.5046;NS=2112;NUMALT=1;ODDS=0.147702;PAIRED=0.728008;PAIREDR=0.841652;PAO=0;PQA=0;PQR=0;PRO=0;PROBE=SNP|RAPIDGENOMICS_3404_18649||SNP|RAPIDGENOMICS_3404_18650||SNP|RAPIDGENOMICS_3404_18651||SNP|RAPIDGENOMICS_3404_18652;QA=38669;QR=1733449;RO=43455;RPL=460;RPP=13.4637;RPPR=1714.88;RPR=529;RUN=1;SAF=579;SAP=65.7195;SAR=410;SRF=23592;SRP=697.874;SRR=19863;TYPE=snp;technology.illumina=1	GT:AD:AO:DP:PL:QA:QR:RO	0/0:55,0:0:55:0,166,620:0:2239:55	0/0:26,0:0:26:0,78,260:0:1013:26	0/0:7,0:0:7:0,21,78:0:279:7	1/1:13,33:33:46:220,21,0:1331:510:13	0/0:12,0:0:12:0,36,103:0:488:12	0/0:41,0:0:41:0,123,671:0:1627:41	0/0:13,0:0:13:0,39,267:0:516:13	0/0:18,0:0:18:0,54,175:0:734:18	0/0:36,0:0:36:0,108,338:0:1453:36	0/0:49,0:0:49:0,148,536:0:1946:49	0/0:6,0:0:6:0,18,112:0:216:6	0/0:39,2:2:41:0,104,370:78:1569:39	0/0:34,0:0:34:0,102,419:0:1321:34	0/0:11,0:0:11:0,33,95:0:451:11	0/0:24,0:0:24:0,72,281:0:940:24	0/0:39,0:0:39:0,117,422:0:1522:39	0/0:29,0:0:29:0,87,720:0:1138:29	0/0:87,0:0:87:0,262,908:0:3486:87	0/0:48,0:0:48:0,144,481:0:1929:48	0/0:34,0:0:34:0,102,363:0:1354:34	0/0:53,0:0:54:0,160,585:0:2135:53	0/0:45,0:0:45:0,135,524:0:1767:45	0/0:22,0:0:22:0,66,269:0:876:22	0/0:52,0:0:52:0,157,487:0:2111:52	0/0:3,0:0:3:0,9,67:0:123:3	0/0:23,0:0:23:0,69,520:0:899:23	0/0:36,0:0:36:0,108,342:0:1431:36	0/0:66,0:0:66:0,199,669:0:2611:66	0/0:94,0:0:94:0,283,1011:0:3702:94	0/0:18,0:0:18:0,54,166:0:729:18	0/0:12,0:0:12:0,36,107:0:492:12	0/0:16,0:0:16:0,48,144:0:629:16	0/0:137,0:0:137:0,412,1407:0:5422:137	0/0:10,0:0:10:0,30,84:0:378:10	0/0:23,0:0:23:0,69,227:0:927:23	./.:.:.:.:.:.:.:.	0/0:24,0:0:24:0,72,246:0:984:24	0/0:20,0:0:20:0,60,267:0:807:20	0/0:28,0:0:28:0,84,289:0:1131:28	0/0:26,15:15:41:0,4,176:611:1025:26	0/0:37,0:0:37:0,111,488:0:1474:37	0/0:34,0:0:34:0,102,391:0:1377:34	0/0:54,0:0:54:0,163,578:0:2173:54	0/0:33,0:0:33:0,99,382:0:1314:33	0/0:54,0:0:54:0,163,604:0:2160:54	0/0:16,0:0:16:0,48,135:0:630:16	0/0:63,0:0:63:0,190,709:0:2530:63	0/0:61,0:0:61:0,184,851:0:2410:61	0/0:27,0:0:27:0,81,619:0:1031:27	0/0:71,0:0:71:0,214,749:0:2772:71	0/0:3,0:0:3:0,9,32:0:119:3	0/0:36,0:0:36:0,108,347:0:1412:36	0/0:45,0:0:45:0,135,517:0:1820:45	0/1:29,9:9:38:25,0,423:352:1168:29	0/0:42,0:0:42:0,126,406:0:1687:42	0/0:49,0:0:49:0,148,515:0:1991:49	0/0:43,0:0:43:0,129,438:0:1722:43	0/0:11,0:0:11:0,33,105:0:434:11	0/0:18,0:0:18:0,54,224:0:725:18	1/1:4,14:14:18:107,23,0:552:164:4	0/1:17,8:8:25:24,0,74:324:681:17	0/0:106,0:0:106:0,319,1347:0:4282:106	0/0:78,0:0:78:0,235,851:0:3081:78	0/0:42,0:0:42:0,126,511:0:1697:42	0/0:36,0:0:36:0,108,390:0:1420:36	0/0:10,0:0:10:0,30,109:0:406:10	0/0:32,0:0:32:0,96,316:0:1300:32	0/0:24,1:1:25:0,67,265:41:984:24	0/0:3,0:0:3:0,9,31:0:123:3	0/0:9,0:0:9:0,27,179:0:338:9	0/1:30,19:19:49:59,0,165:766:1191:30	0/0:35,0:0:35:0,105,361:0:1431:35	0/0:52,0:0:52:0,157,541:0:2132:52	0/0:30,0:0:30:0,90,320:0:1189:30	0/0:13,0:0:13:0,39,108:0:504:13	0/0:14,1:1:15:0,36,133:41:555:14	0/0:14,0:0:14:0,42,141:0:566:14	0/0:6,0:0:6:0,18,97:0:219:6	0/0:9,0:0:9:0,27,128:0:348:9	0/0:15,0:0:15:0,45,185:0:579:15	0/0:39,0:0:39:0,117,507:0:1535:39	0/0:22,0:0:22:0,66,278:0:872:22	0/0:39,0:0:39:0,117,458:0:1517:39	0/0:57,0:0:57:0,172,642:0:2289:57	0/0:42,0:0:42:0,126,428:0:1685:42	0/0:43,0:0:43:0,129,530:0:1742:43	0/0:8,3:3:11:0,4,57:119:319:8	0/0:34,0:0:34:0,102,381:0:1373:34	0/0:15,0:0:15:0,45,189:0:574:15	0/0:26,0:0:26:0,78,270:0:1003:26	0/0:52,0:0:52:0,157,492:0:2116:52	0/0:23,0:0:23:0,69,298:0:916:23	0/0:11,0:0:11:0,33,148:0:411:11	0/0:6,0:0:6:0,18,58:0:232:6	0/0:21,0:0:21:0,63,218:0:852:21	0/0:17,0:0:17:0,51,206:0:693:17	1/1:13,31:31:44:267,15,0:1255:521:13	0/0:4,0:0:4:0,12,58:0:155:4	0/0:1,0:0:1:0,3,9:0:41:1	0/0:23,0:0:23:0,69,309:0:939:23	0/0:19,0:0:19:0,57,181:0:757:19	0/0:11,0:0:11:0,33,143:0:432:11	0/0:21,0:0:21:0,63,180:0:843:21	0/0:11,0:0:11:0,33,105:0:416:11	0/0:61,12:12:73:0,122,504:492:2476:61	0/0:34,0:0:34:0,102,319:0:1359:34	0/0:43,0:0:43:0,129,513:0:1733:43	0/0:19,0:0:19:0,57,189:0:735:19	0/0:19,0:0:19:0,57,203:0:775:19	0/0:31,0:0:31:0,93,368:0:1227:31	./.:.:.:.:.:.:.:.	0/0:9,0:0:9:0,27,216:0:361:9
29381189	8887456	29381189_8887456	C	T	494390	.	AB=0.409251;ABP=409.741;AC=179;AF=0.856258;AN=222;AO=19880;CIGAR=1X;DP=117425;DPB=53815;DPRA=0.666563;EPP=686.784;EPPR=881.383;GTI=55;LEN=1;MEANALT=1.00254;MQM=20.5203;MQMR=11.7582;NS=2112;NUMALT=1;ODDS=0.00388831;PAIRED=0.46997;PAIREDR=0.878857;PAO=0;PQA=0;PQR=0;PRO=0;PROBE=SNP|RAPIDGENOMICS_3404_28874;QA=780099;QR=580298;RO=14454;RPL=3488;RPP=18191.1;RPPR=1062.81;RPR=16392;RUN=1;SAF=9379;SAP=140.517;SAR=10501;SRF=8413;SRP=848.281;SRR=6041;TYPE=snp;technology.illumina=1	GT:AD:AO:DP:PL:QA:QR:RO	1/1:6,23:23:29:410,43,0:943:246:6	1/1:0,45:45:45:900,135,0:1815:0:0	0/0:1,0:0:1:0,3,9:0:41:1	1/1:0,87:87:87:1442,262,0:3461:0:0	0/0:7,1:1:8:0,15,132:41:287:7	1/1:0,33:33:33:815,99,0:1315:0:0	0/0:13,0:0:13:0,39,325:0:529:13	1/1:0,15:15:15:209,45,0:598:0:0	1/1:0,62:62:62:919,187,0:2489:0:0	1/1:0,74:74:74:854,223,0:3004:0:0	1/1:0,10:10:10:126,30,0:377:0:0	1/1:0,48:48:48:669,144,0:1852:0:0	1/1:0,35:35:35:583,105,0:1392:0:0	1/1:0,11:11:11:189,33,0:433:0:0	0/0:33,2:2:35:0,88,292:82:1295:33	1/1:0,81:81:81:1514,244,0:3266:0:0	0/1:4,9:9:13:267,0,104:369:155:4	1/1:0,133:133:133:1682,400,0:5312:0:0	0/1:21,25:25:46:214,0,139:1012:825:21	1/1:0,35:35:35:430,105,0:1396:0:0	1/1:0,31:31:31:588,93,0:1254:0:0	1/1:0,45:45:45:800,135,0:1780:0:0	0/0:43,6:6:49:0,51,372:215:1733:43	1/1:0,89:89:89:1166,268,0:3548:0:0	1/1:0,44:44:44:452,132,0:1739:0:0	1/1:0,29:29:29:749,87,0:1124:0:0	1/1:0,25:25:25:410,75,0:975:0:0	1/1:0,57:57:57:822,172,0:2272:0:0	1/1:0,66:66:66:1236,199,0:2633:0:0	1/1:0,24:24:24:408,72,0:950:0:0	1/1:0,13:13:13:277,39,0:525:0:0	1/1:0,25:25:25:500,75,0:1004:0:0	0/1:48,50:50:98:399,0,366:2016:1946:48	1/1:3,15:15:18:135,24,0:615:119:3	1/1:0,28:28:28:498,84,0:1127:0:0	1/1:0,13:13:13:124,39,0:533:0:0	1/1:0,20:20:20:456,60,0:790:0:0	1/1:0,56:56:57:875,169,0:2175:0:0	1/1:0,14:14:14:336,42,0:561:0:0	0/1:40,24:24:64:192,0,280:926:1632:40	1/1:0,38:38:38:620,114,0:1463:0:0	0/1:17,27:27:44:314,0,60:1095:675:17	1/1:0,41:41:41:733,123,0:1665:0:0	1/1:0,14:14:14:144,42,0:553:0:0	1/1:0,47:47:47:558,141,0:1845:0:0	1/1:0,38:38:38:704,114,0:1537:0:0	0/1:70,17:17:87:16,0,437:689:2814:70	1/1:0,55:55:55:702,166,0:2204:0:0	1/1:0,31:31:31:943,93,0:1189:0:0	1/1:0,30:30:30:378,90,0:1191:0:0	./.:.:.:.:.:.:.:.	0/1:44,16:16:60:35,0,227:607:1751:44	1/1:0,70:70:70:1032,211,0:2763:0:0	0/1:12,13:13:25:244,0,156:529:488:12	0/1:23,19:19:42:213,0,77:760:923:23	1/1:0,25:25:25:251,75,0:954:0:0	1/1:0,55:55:55:959,166,0:2185:0:0	1/1:0,16:16:17:178,48,0:635:0:0	1/1:0,3:3:3:65,9,0:123:0:0	1/1:0,30:30:30:313,90,0:1199:0:0	1/1:0,39:39:39:414,117,0:1541:0:0	1/1:0,135:135:135:1797,406,0:5382:0:0	1/1:0,55:55:55:746,166,0:2167:0:0	1/1:0,18:18:18:300,54,0:713:0:0	0/0:36,6:6:42:0,78,424:229:1460:36	0/1:17,13:13:30:123,0,69:510:665:17	0/1:25,41:41:66:255,0,64:1576:1003:25	1/1:0,24:24:24:414,72,0:966:0:0	1/1:0,9:9:9:125,27,0:360:0:0	0/1:7,1:1:8:5,0,89:37:283:7	1/1:0,39:39:39:677,117,0:1557:0:0	0/1:16,26:26:42:482,0,89:1027:634:16	1/1:0,64:64:64:752,193,0:2578:0:0	0/1:21,22:22:43:256,0,73:878:849:21	1/1:0,1:1:1:9,3,0:41:0:0	1/1:0,42:42:42:677,126,0:1702:0:0	1/1:0,21:21:21:433,63,0:837:0:0	1/1:0,17:17:17:298,51,0:657:0:0	0/1:10,12:12:22:132,0,60:456:388:10	1/1:0,17:17:17:299,51,0:651:0:0	1/1:0,96:96:96:1491,289,0:3825:0:0	1/1:0,18:18:18:329,54,0:704:0:0	1/1:0,13:13:13:219,39,0:489:0:0	0/1:60,21:21:81:189,0,451:836:2385:60	0/1:27,7:7:34:32,0,163:283:1107:27	0/1:73,41:41:114:226,0,317:1669:2940:73	1/1:0,11:11:11:241,33,0:439:0:0	1/1:0,54:54:54:675,163,0:2167:0:0	0/1:10,11:11:21:169,0,105:424:402:10	1/1:0,64:64:64:986,193,0:2476:0:0	0/1:10,16:16:26:75,0,5:643:388:10	1/1:0,9:9:9:163,27,0:357:0:0	0/1:14,13:13:27:199,0,54:525:570:14	0/1:8,2:2:10:26,0,36:82:310:8	1/1:0,25:25:25:357,75,0:970:0:0	0/0:10,2:2:12:0,2,47:82:406:10	1/1:3,35:35:38:477,68,0:1427:123:3	0/1:12,7:7:19:10,0,57:283:479:12	1/1:0,21:21:21:175,63,0:861:0:0	1/1:0,2:2:2:29,6,0:82:0:0	1/1:0,28:28:28:485,84,0:1115:0:0	1/1:0,7:7:7:116,21,0:287:0:0	0/0:62,0:0:62:0,187,600:0:2508:62	1/1:0,57:57:57:915,172,0:2270:0:0	0/0:76,0:0:76:0,229,689:0:3030:76	1/1:0,78:78:78:1115,235,0:3074:0:0	0/0:47,0:0:47:0,141,459:0:1893:47	1/1:3,16:16:19:160,31,0:652:119:3	1/1:0,17:17:17:233,51,0:648:0:0	1/1:0,49:49:49:896,148,0:1954:0:0	1/1:0,6:6:6:134,18,0:242:0:0	1/1:0,24:24:24:638,72,0:926:0:0
29381189	8887496	29381189_8887496	T	A	684974	.	AB=0.439118;ABP=220.617;AC=179;AF=0.867802;AN=222;AO=25981;CIGAR=1X;DP=143597;DPB=66552;DPRA=0.787988;EPP=3.28185;EPPR=490.112;GTI=38;LEN=1;MEANALT=1.00951;MQM=20.2128;MQMR=11.7395;NS=2112;NUMALT=1;ODDS=0.00699632;PAIRED=0.4837;PAIREDR=0.87541;PAO=0;PQA=0;PQR=0;PRO=0;PROBE=SNP|RAPIDGENOMICS_3404_28874;QA=1031816;QR=621727;RO=15539;RPL=13405;RPP=60.4494;RPPR=155.03;RPR=12576;RUN=1;SAF=11593;SAP=655.933;SAR=14388;SRF=7895;SRP=11.8143;SRR=7644;TYPE=snp;technology.illumina=1	GT:AD:AO:DP:PL:QA:QR:RO	1/1:7,42:42:49:721,96,0:1703:287:7	1/1:0,61:61:61:1197,184,0:2430:0:0	0/1:1,1:1:2:23,0,3:39:41:1	1/1:1,110:110:111:1740,326,0:4382:41:1	0/0:8,1:1:9:0,18,139:41:324:8	1/1:0,36:36:36:852,108,0:1447:0:0	0/0:12,0:0:12:0,36,346:0:484:12	1/1:0,15:15:15:210,45,0:613:0:0	1/1:0,83:83:83:1161,250,0:3319:0:0	1/1:0,95:95:95:1238,286,0:3822:0:0	1/1:0,15:15:15:230,45,0:580:0:0	1/1:0,53:53:53:743,160,0:2130:0:0	1/1:0,44:44:44:683,132,0:1767:0:0	1/1:0,16:16:16:248,48,0:650:0:0	0/0:32,4:4:36:0,37,236:160:1280:32	1/1:0,99:99:99:1753,298,0:3942:0:0	0/1:8,11:11:19:292,0,195:441:301:8	1/1:0,148:148:148:1827,446,0:5918:0:0	0/1:33,34:34:67:372,0,188:1366:1275:33	1/1:0,48:48:48:554,144,0:1935:0:0	1/1:0,35:35:35:623,105,0:1397:0:0	1/1:0,53:53:53:898,160,0:2121:0:0	0/0:45,5:5:50:0,74,429:196:1815:45	1/1:0,99:99:99:1262,298,0:3996:0:0	1/1:0,50:50:50:576,151,0:2020:0:0	1/1:0,36:36:36:936,108,0:1421:0:0	1/1:0,32:32:32:525,96,0:1273:0:0	1/1:0,71:71:71:1010,214,0:2856:0:0	1/1:0,91:91:91:1631,274,0:3643:0:0	1/1:0,33:33:33:511,99,0:1322:0:0	1/1:0,17:17:17:306,51,0:693:0:0	1/1:0,34:34:34:632,102,0:1359:0:0	0/1:54,61:61:115:537,0,326:2433:2168:54	1/1:6,19:19:25:180,24,0:775:238:6	1/1:0,50:50:50:746,151,0:2031:0:0	1/1:0,16:16:16:182,48,0:638:0:0	1/1:0,28:28:28:552,84,0:1134:0:0	1/1:0,63:63:63:961,190,0:2489:0:0	1/1:0,25:25:25:435,75,0:987:0:0	0/1:34,32:32:66:248,0,186:1291:1377:34	1/1:0,53:53:53:894,160,0:2096:0:0	0/1:14,32:32:46:357,0,29:1302:551:14	1/1:0,54:54:54:929,163,0:2167:0:0	1/1:0,20:20:20:214,60,0:809:0:0	1/1:0,54:54:54:635,163,0:2182:0:0	1/1:0,49:49:49:891,148,0:1974:0:0	0/1:86,26:26:112:93,0,496:1051:3367:86	1/1:0,68:68:68:911,205,0:2745:0:0	1/1:0,31:31:31:966,93,0:1263:0:0	1/1:0,36:36:36:404,108,0:1449:0:0	./.:.:.:.:.:.:.:.	0/1:38,20:20:58:136,0,206:800:1531:38	1/1:0,101:101:101:1405,304,0:4022:0:0	0/1:11,17:17:28:284,0,63:693:429:11	0/1:33,33:33:66:269,0,111:1333:1323:33	1/1:0,29:29:30:307,87,0:1155:0:0	1/1:0,65:65:65:1068,196,0:2636:0:0	1/1:0,21:21:21:234,63,0:825:0:0	1/1:0,9:9:9:191,27,0:365:0:0	1/1:0,31:31:31:336,93,0:1238:0:0	1/1:0,54:54:54:548,163,0:2176:0:0	1/1:0,174:174:174:2346,524,0:6937:0:0	1/1:0,73:73:73:1069,220,0:2967:0:0	1/1:0,33:33:33:481,99,0:1318:0:0	0/0:34,7:7:41:0,65,395:283:1345:34	0/1:23,12:12:36:106,0,122:484:912:23	0/1:32,44:44:76:265,0,57:1764:1261:32	1/1:0,35:35:35:637,105,0:1411:0:0	1/1:0,11:11:11:145,33,0:449:0:0	0/1:4,6:6:10:141,0,27:242:160:4	1/1:0,48:48:48:791,144,0:1942:0:0	0/1:13,26:26:39:495,0,75:1052:521:13	1/1:0,88:88:88:1013,265,0:3563:0:0	0/1:23,23:23:46:254,0,83:916:895:23	1/1:0,2:2:2:17,6,0:82:0:0	1/1:0,55:55:55:790,166,0:2187:0:0	1/1:0,24:24:24:457,72,0:966:0:0	1/1:0,24:24:24:452,72,0:964:0:0	0/1:10,12:12:22:133,0,65:477:397:10	1/1:0,20:20:20:330,60,0:810:0:0	1/1:0,118:118:118:1876,355,0:4715:0:0	1/1:0,20:20:20:387,60,0:811:0:0	1/1:0,17:17:17:284,51,0:670:0:0	0/1:65,30:30:95:257,0,458:1214:2543:65	0/1:23,8:8:31:47,0,151:316:935:23	0/1:96,52:52:148:308,0,414:2054:3823:96	1/1:0,11:11:11:241,33,0:444:0:0	1/1:0,66:66:66:869,199,0:2641:0:0	0/1:6,11:11:17:187,0,84:447:246:6	1/1:0,85:85:85:1352,256,0:3435:0:0	0/1:9,16:16:25:78,0,1:642:346:9	1/1:0,27:27:27:450,81,0:1084:0:0	0/1:12,17:17:29:292,0,15:671:424:12	0/1:11,2:2:13:17,0,51:82:447:11	1/1:0,35:35:35:472,105,0:1427:0:0	0/1:15,11:11:26:72,0,87:442:602:15	1/1:3,43:43:46:601,93,0:1707:119:3	0/0:17,7:7:24:0,5,149:263:670:17	1/1:0,22:22:22:186,66,0:884:0:0	1/1:0,6:6:6:57,18,0:246:0:0	1/1:0,39:39:39:594,117,0:1546:0:0	1/1:0,9:9:9:138,27,0:358:0:0	0/0:54,0:0:54:0,163,518:0:2142:54	1/1:0,64:64:64:1013,193,0:2571:0:0	0/0:71,0:0:71:0,214,664:0:2858:71	1/1:0,107:107:107:1528,322,0:4310:0:0	0/0:65,0:0:65:0,196,567:0:2596:65	0/1:12,16:16:28:103,0,30:656:474:12	1/1:0,23:23:23:294,69,0:904:0:0	1/1:0,67:67:67:1065,202,0:2706:0:0	1/1:0,9:9:9:212,27,0:369:0:0	1/1:0,27:27:27:723,81,0:1085:0:0
29381189	8887497	29381189_8887497	T	A	684681	.	AB=0.439912;ABP=215.954;AC=179;AF=0.866873;AN=222;AO=25971;CIGAR=1X;DP=143763;DPB=66602;DPRA=0.778365;EPP=6.38829;EPPR=571.031;GTI=39;LEN=1;MEANALT=1.01458;MQM=20.2189;MQMR=11.7571;NS=2112;NUMALT=1;ODDS=0.00808049;PAIRED=0.483539;PAIREDR=0.874936;PAO=0;PQA=0;PQR=0;PRO=0;PROBE=SNP|RAPIDGENOMICS_3404_28874;QA=1031470;QR=624305;RO=15568;RPL=13773;RPP=210.419;RPPR=205.207;RPR=12198;RUN=1;SAF=11584;SAP=659.929;SAR=14387;SRF=7851;SRP=5.51486;SRR=7717;TYPE=snp;technology.illumina=1	GT:AD:AO:DP:PL:QA:QR:RO	1/1:8,42:42:50:714,92,0:1703:324:8	1/1:0,61:61:61:1197,184,0:2430:0:0	0/1:1,1:1:2:23,0,3:39:41:1	1/1:0,111:111:111:1755,334,0:4423:0:0	0/0:8,1:1:9:0,18,139:41:328:8	1/1:0,36:36:36:852,108,0:1447:0:0	0/0:12,0:0:12:0,36,346:0:484:12	1/1:0,15:15:15:210,45,0:613:0:0	1/1:0,83:83:83:1161,250,0:3319:0:0	1/1:0,95:95:95:1238,286,0:3822:0:0	1/1:0,15:15:15:230,45,0:580:0:0	1/1:0,53:53:53:743,160,0:2130:0:0	1/1:0,44:44:44:683,132,0:1767:0:0	1/1:0,16:16:16:248,48,0:650:0:0	0/0:32,4:4:36:0,37,235:160:1277:32	1/1:0,99:99:99:1753,298,0:3942:0:0	0/1:8,11:11:19:292,0,195:441:306:8	1/1:0,148:148:148:1827,446,0:5918:0:0	0/1:37,34:34:71:360,0,222:1366:1490:37	1/1:0,48:48:48:554,144,0:1935:0:0	1/1:0,35:35:35:623,105,0:1397:0:0	1/1:0,51:51:53:850,154,0:2039:0:0	0/0:44,5:5:49:0,71,421:196:1792:44	1/1:0,99:99:99:1262,298,0:3996:0:0	1/1:0,50:50:50:576,151,0:2020:0:0	1/1:0,36:36:36:936,108,0:1421:0:0	1/1:0,32:32:32:525,96,0:1273:0:0	1/1:0,71:71:71:1010,214,0:2856:0:0	1/1:0,91:91:91:1631,274,0:3643:0:0	1/1:0,33:33:33:511,99,0:1322:0:0	1/1:0,17:17:17:306,51,0:693:0:0	1/1:0,35:35:35:659,105,0:1400:0:0	0/1:54,61:61:115:537,0,318:2433:2175:54	1/1:6,19:19:25:180,24,0:775:242:6	1/1:0,50:50:50:746,151,0:2031:0:0	1/1:0,16:16:16:182,48,0:638:0:0	1/1:0,28:28:28:552,84,0:1134:0:0	1/1:0,63:63:63:961,190,0:2489:0:0	1/1:0,25:25:25:435,75,0:987:0:0	0/1:34,32:32:66:248,0,187:1291:1368:34	1/1:0,53:53:53:894,160,0:2096:0:0	0/1:14,32:32:46:357,0,26:1302:561:14	1/1:0,54:54:54:929,163,0:2167:0:0	1/1:0,20:20:20:214,60,0:809:0:0	1/1:0,54:54:54:635,163,0:2182:0:0	1/1:0,49:49:49:891,148,0:1974:0:0	0/1:87,26:26:113:90,0,508:1051:3480:87	1/1:0,68:68:68:911,205,0:2745:0:0	1/1:0,32:32:32:1003,96,0:1304:0:0	1/1:0,36:36:36:404,108,0:1449:0:0	./.:.:.:.:.:.:.:.	0/1:37,20:20:57:139,0,199:800:1486:37	1/1:0,101:101:101:1405,304,0:4022:0:0	0/1:11,17:17:28:284,0,63:693:437:11	0/1:33,33:33:66:269,0,111:1333:1353:33	1/1:0,30:30:30:335,90,0:1186:0:0	1/1:0,65:65:65:1068,196,0:2636:0:0	1/1:0,21:21:21:234,63,0:825:0:0	1/1:0,9:9:9:191,27,0:365:0:0	1/1:0,31:31:31:336,93,0:1238:0:0	1/1:0,54:54:54:548,163,0:2176:0:0	1/1:0,174:174:174:2346,524,0:6937:0:0	1/1:0,73:73:73:1069,220,0:2967:0:0	1/1:0,33:33:33:481,99,0:1318:0:0	0/0:34,7:7:41:0,65,401:283:1352:34	0/1:23,13:13:36:112,0,120:525:943:23	0/1:31,44:44:75:268,0,52:1764:1236:31	1/1:0,35:35:35:637,105,0:1411:0:0	1/1:0,11:11:11:145,33,0:449:0:0	0/1:4,6:6:10:141,0,28:242:164:4	1/1:0,48:48:48:791,144,0:1942:0:0	0/1:13,26:26:39:495,0,76:1052:510:13	1/1:0,88:88:88:1013,265,0:3563:0:0	0/1:24,23:23:47:251,0,102:916:966:24	1/1:0,2:2:2:17,6,0:82:0:0	1/1:0,55:55:55:790,166,0:2187:0:0	1/1:0,24:24:24:457,72,0:966:0:0	1/1:0,24:24:24:452,72,0:964:0:0	0/1:10,12:12:22:133,0,73:477:410:10	1/1:0,20:20:20:330,60,0:810:0:0	1/1:0,118:118:118:1876,355,0:4715:0:0	1/1:0,20:20:20:387,60,0:811:0:0	1/1:0,17:17:17:284,51,0:670:0:0	0/1:65,30:30:95:257,0,461:1214:2582:65	0/1:23,8:8:31:47,0,151:316:935:23	0/1:99,52:52:151:299,0,435:2054:3948:99	1/1:0,11:11:11:241,33,0:444:0:0	1/1:0,66:66:66:869,199,0:2641:0:0	0/1:6,11:11:17:187,0,83:447:228:6	1/1:0,85:85:85:1352,256,0:3435:0:0	0/1:9,16:16:25:78,0,1:642:365:9	1/1:0,27:27:27:450,81,0:1084:0:0	0/1:11,17:17:28:295,0,10:671:407:11	0/1:11,2:2:13:17,0,51:82:447:11	1/1:0,35:35:35:472,105,0:1427:0:0	0/1:15,11:11:26:72,0,86:442:603:15	1/1:3,43:43:46:600,92,0:1707:123:3	0/0:17,7:7:24:0,5,142:263:671:17	1/1:0,22:22:22:186,66,0:884:0:0	1/1:0,6:6:6:57,18,0:246:0:0	1/1:0,39:39:39:594,117,0:1546:0:0	1/1:0,9:9:9:138,27,0:358:0:0	0/0:54,0:0:54:0,163,518:0:2174:54	1/1:0,64:64:64:1013,193,0:2571:0:0	0/0:70,0:0:70:0,211,637:0:2846:70	1/1:0,107:107:107:1528,322,0:4310:0:0	0/0:66,0:0:66:0,199,591:0:2628:66	0/1:12,16:16:28:103,0,30:656:478:12	1/1:0,23:23:23:294,69,0:904:0:0	1/1:0,67:67:67:1065,202,0:2706:0:0	1/1:0,9:9:9:212,27,0:369:0:0	1/1:0,27:27:27:723,81,0:1085:0:0
29381189	8887507	29381189_8887507	T	G	721570	.	AB=0.457202;ABP=110.815;AC=182;AF=0.86935;AN=222;AO=27290;CIGAR=1X;DP=148775;DPB=69011;DPRA=0.803233;EPP=61.3143;EPPR=546.46;GTI=33;LEN=1;MEANALT=1.00317;MQM=20.2625;MQMR=11.7648;NS=2112;NUMALT=1;ODDS=0.0129594;PAIRED=0.482484;PAIREDR=0.873881;PAO=0;PQA=0;PQR=0;PRO=0;PROBE=SNP|RAPIDGENOMICS_3404_28874;QA=1084557;QR=610574;RO=15303;RPL=15762;RPP=1429.45;RPPR=587.184;RPR=11528;RUN=1;SAF=11803;SAP=1082.93;SAR=15487;SRF=7319;SRP=65.7614;SRR=7984;TYPE=snp;technology.illumina=1	GT:AD:AO:DP:PL:QA:QR:RO	1/1:9,42:42:51:701,86,0:1670:369:9	1/1:0,66:66:66:1242,199,0:2666:0:0	0/1:3,2:2:5:33,0,34:59:123:3	1/1:0,114:114:114:1812,343,0:4599:0:0	0/1:8,2:2:10:8,0,117:82:324:8	1/1:0,39:39:39:934,117,0:1591:0:0	0/0:12,0:0:12:0,36,349:0:492:12	1/1:0,15:15:15:210,45,0:615:0:0	1/1:0,92:92:92:1343,277,0:3722:0:0	1/1:0,103:103:103:1341,310,0:4113:0:0	1/1:0,18:18:18:264,54,0:704:0:0	1/1:0,54:54:54:752,163,0:2129:0:0	1/1:0,46:46:46:696,138,0:1843:0:0	1/1:0,16:16:16:248,48,0:656:0:0	0/0:27,4:4:31:0,22,179:160:1081:27	1/1:0,107:107:107:1853,322,0:4318:0:0	0/1:7,12:12:19:328,0,163:488:274:7	1/1:0,151:151:151:1938,455,0:6016:0:0	0/1:37,38:38:75:383,0,218:1537:1496:37	1/1:0,51:51:51:601,154,0:2002:0:0	1/1:0,43:43:43:713,129,0:1750:0:0	1/1:0,52:52:52:859,157,0:2066:0:0	0/1:44,8:8:52:1,0,342:295:1782:44	1/1:0,107:107:107:1339,322,0:4352:0:0	1/1:0,54:54:54:609,163,0:2180:0:0	1/1:0,39:39:39:975,117,0:1495:0:0	1/1:0,32:32:32:525,96,0:1281:0:0	1/1:0,81:81:81:1087,244,0:3234:0:0	1/1:0,100:100:100:1723,301,0:4024:0:0	1/1:0,33:33:33:495,99,0:1303:0:0	1/1:0,17:17:17:306,51,0:693:0:0	1/1:0,38:38:38:695,114,0:1523:0:0	0/1:60,68:68:128:571,0,332:2713:2396:60	1/1:6,20:20:26:189,27,0:812:224:6	1/1:0,50:50:50:746,151,0:2021:0:0	1/1:0,17:17:17:197,51,0:693:0:0	1/1:0,28:28:28:552,84,0:1144:0:0	1/1:0,66:66:66:991,199,0:2648:0:0	1/1:0,27:27:27:478,81,0:1103:0:0	0/1:32,34:34:66:285,0,168:1348:1292:32	1/1:0,57:57:57:950,172,0:2256:0:0	0/1:14,30:30:44:346,0,35:1205:570:14	1/1:0,54:54:56:920,163,0:2144:0:0	1/1:0,22:22:22:236,66,0:871:0:0	1/1:0,55:55:55:681,166,0:2221:0:0	1/1:0,52:52:52:914,157,0:2040:0:0	0/1:80,29:29:109:184,0,441:1145:3156:80	1/1:0,69:69:69:920,208,0:2735:0:0	1/1:0,32:32:32:982,96,0:1268:0:0	1/1:0,38:38:38:437,114,0:1528:0:0	./.:.:.:.:.:.:.:.	0/1:40,21:21:61:155,0,208:843:1594:40	1/1:0,103:103:103:1434,310,0:4136:0:0	0/1:11,19:19:30:333,0,57:767:451:11	0/1:28,34:34:62:305,0,79:1373:1113:28	1/1:0,33:33:33:358,99,0:1278:0:0	1/1:0,66:66:66:1096,199,0:2686:0:0	1/1:0,21:21:21:235,63,0:834:0:0	1/1:0,9:9:9:188,27,0:355:0:0	1/1:0,31:31:31:339,93,0:1233:0:0	1/1:0,54:54:54:547,163,0:2146:0:0	1/1:0,176:176:176:2363,530,0:7001:0:0	1/1:0,73:73:73:1067,220,0:2954:0:0	1/1:0,34:34:34:488,102,0:1378:0:0	0/0:29,7:7:36:0,50,360:283:1164:29	0/1:23,13:13:36:112,0,120:529:939:23	0/1:32,43:43:75:263,0,61:1743:1262:32	1/1:0,38:38:38:689,114,0:1529:0:0	1/1:0,11:11:11:145,33,0:443:0:0	0/1:6,7:7:13:168,0,61:283:238:6	1/1:0,51:51:51:823,154,0:2029:0:0	0/1:9,26:26:35:507,0,55:1054:361:9	1/1:0,91:91:91:1087,274,0:3649:0:0	0/1:25,23:23:48:251,0,106:929:986:25	1/1:0,2:2:2:17,6,0:82:0:0	1/1:0,57:57:57:818,172,0:2316:0:0	1/1:0,28:28:28:520,84,0:1140:0:0	1/1:0,24:24:24:448,72,0:953:0:0	0/1:11,12:12:23:115,0,64:464:424:11	1/1:0,22:22:22:374,66,0:866:0:0	1/1:0,117:117:117:1863,352,0:4708:0:0	1/1:0,20:20:20:365,60,0:776:0:0	1/1:0,17:17:17:290,51,0:684:0:0	0/1:60,30:30:90:272,0,422:1226:2422:60	0/1:27,8:8:35:38,0,178:324:1082:27	0/1:96,57:57:153:369,0,405:2279:3854:96	1/1:0,11:11:11:242,33,0:447:0:0	1/1:0,65:65:65:866,196,0:2612:0:0	0/1:6,11:11:17:187,0,84:451:246:6	1/1:0,85:85:85:1352,256,0:3418:0:0	1/1:9,19:19:28:159,8,0:779:352:9	1/1:0,28:28:28:454,84,0:1103:0:0	0/1:12,18:18:30:320,0,12:726:461:12	0/1:9,2:2:11:23,0,42:82:361:9	1/1:0,38:38:38:537,114,0:1520:0:0	0/1:14,11:11:25:75,0,56:451:552:14	1/1:3,43:43:46:603,93,0:1719:119:3	0/0:17,7:7:24:0,5,149:287:676:17	1/1:0,22:22:22:186,66,0:902:0:0	1/1:0,6:6:6:57,18,0:246:0:0	1/1:0,41:41:41:628,123,0:1623:0:0	1/1:0,9:9:9:119,27,0:338:0:0	0/0:54,0:0:54:0,163,512:0:2159:54	1/1:0,65:65:65:1020,196,0:2621:0:0	0/0:69,0:0:69:0,208,650:0:2800:69	1/1:0,112:112:112:1569,337,0:4504:0:0	0/0:61,0:0:61:0,184,549:0:2439:61	0/1:12,16:16:28:103,0,30:656:488:12	1/1:0,23:23:23:289,69,0:883:0:0	1/1:0,73:73:73:1148,220,0:2923:0:0	1/1:0,10:10:10:220,30,0:401:0:0	1/1:0,25:25:25:655,75,0:998:0:0
29381189	8902954	29381189_8902954	T	C	9505.93	.	AB=0.477908;ABP=7.71157;AC=6;AF=0.0170173;AN=224;AO=800;CIGAR=1X;DP=236543;DPB=109254;DPRA=0.968613;EPP=3.40116;EPPR=4081.09;GTI=20;LEN=1;MEANALT=1;MQM=13.8925;MQMR=11.2871;NS=2112;NUMALT=1;ODDS=0.095639;PAIRED=0.82625;PAIREDR=0.876711;PAO=0;PQA=0;PQR=0;PRO=0;PROBE=SNP|RAPIDGENOMICS_3404_28875||SNP|RAPIDGENOMICS_3404_28876;QA=31326;QR=4235893;RO=106222;RPL=334;RPP=50.305;RPPR=3674.81;RPR=466;RUN=1;SAF=392;SAP=3.70517;SAR=408;SRF=54975;SRP=287.124;SRR=51247;TYPE=snp;technology.illumina=1	GT:AD:AO:DP:PL:QA:QR:RO	0/0:96,0:0:96:0,289,980:0:3833:96	0/0:33,0:0:33:0,99,403:0:1288:33	0/0:21,0:0:21:0,63,173:0:833:21	0/0:130,0:0:130:0,391,1189:0:5208:130	0/0:42,0:0:42:0,126,442:0:1702:42	0/0:58,0:0:58:0,175,581:0:2322:58	0/0:13,0:0:13:0,39,282:0:506:13	0/0:16,0:0:16:0,48,245:0:644:16	0/0:54,0:0:54:0,163,473:0:2153:54	0/0:136,0:0:136:0,409,1281:0:5427:136	1/1:1,4:4:5:29,4,0:156:41:1	0/0:53,0:0:53:0,160,561:0:2139:53	0/0:54,0:0:54:0,163,559:0:2172:54	0/0:57,0:0:57:0,172,657:0:2278:57	0/0:47,0:0:47:0,141,480:0:1886:47	0/0:219,0:0:219:0,659,2197:0:8766:219	0/1:12,15:15:27:170,0,188:599:462:12	0/0:139,0:0:140:0,418,1345:0:5580:139	0/0:98,0:0:98:0,295,982:0:3875:98	0/0:78,0:0:78:0,235,823:0:3089:78	0/0:119,0:0:119:0,358,1193:0:4748:119	0/0:112,0:0:112:0,337,1067:0:4516:112	0/0:26,0:0:26:0,78,288:0:1042:26	0/0:140,0:0:140:0,421,1437:0:5562:140	0/0:44,0:0:44:0,132,385:0:1774:44	0/0:60,0:0:60:0,181,1209:0:2345:60	0/0:102,0:0:102:0,307,1233:0:4083:102	0/0:131,0:0:131:0,394,1353:0:5138:131	0/0:140,0:0:140:0,421,1472:0:5549:140	0/0:52,0:0:52:0,157,494:0:2080:52	0/0:27,0:0:27:0,81,328:0:1107:27	0/0:44,0:0:44:0,132,442:0:1739:44	0/1:97,96:96:193:354,0,278:3839:3930:97	0/0:28,0:0:28:0,84,318:0:1117:28	0/0:68,0:0:68:0,205,647:0:2746:68	0/0:2,0:0:2:0,6,38:0:82:2	0/0:65,0:0:65:0,196,716:0:2564:65	0/0:69,0:0:69:0,208,645:0:2782:69	0/0:33,0:0:33:0,99,274:0:1345:33	0/0:122,0:0:122:0,367,1138:0:4861:122	0/0:75,0:0:75:0,226,686:0:3037:75	0/0:42,0:0:42:0,126,493:0:1646:42	0/0:168,0:0:168:0,506,1633:0:6724:168	0/0:16,0:0:16:0,48,132:0:629:16	0/0:80,0:0:80:0,241,748:0:3199:80	0/0:49,0:0:49:0,148,419:0:1935:49	0/0:110,0:0:110:0,331,1154:0:4423:110	0/0:46,0:0:46:0,138,425:0:1835:46	0/0:61,0:0:61:0,184,1234:0:2358:61	0/0:75,0:0:75:0,226,777:0:3001:75	0/0:5,0:0:5:0,15,42:0:197:5	0/0:106,0:0:106:0,319,1079:0:4258:106	0/0:117,0:0:117:0,352,1088:0:4714:117	0/0:66,0:0:66:0,199,794:0:2633:66	0/0:48,0:0:48:0,144,477:0:1911:48	0/0:73,0:0:73:0,220,748:0:2936:73	0/0:42,0:0:42:0,126,427:0:1640:42	0/0:48,0:0:48:0,144,499:0:1930:48	0/0:43,0:0:43:0,129,411:0:1751:43	0/0:19,0:0:19:0,57,160:0:757:19	0/0:63,0:0:63:0,190,824:0:2538:63	0/1:101,128:128:229:544,0,271:5126:3990:101	0/0:121,0:0:121:0,364,1180:0:4873:121	0/0:75,0:0:75:0,226,726:0:3010:75	0/0:25,0:0:25:0,75,328:0:998:25	0/0:47,0:0:47:0,141,548:0:1889:47	0/0:42,0:0:42:0,126,416:0:1683:42	0/0:56,0:0:56:0,169,551:0:2242:56	0/0:17,0:0:17:0,51,181:0:684:17	0/0:22,0:0:22:0,66,541:0:857:22	0/0:146,0:0:146:0,440,1416:0:5855:146	0/0:73,0:0:73:0,220,723:0:2919:73	0/0:162,0:0:162:0,488,1568:0:6473:162	0/0:79,0:0:79:0,238,815:0:3135:79	0/0:2,0:0:2:0,6,16:0:82:2	0/0:57,0:0:57:0,172,733:0:2269:57	0/0:66,0:0:66:0,199,793:0:2627:66	0/1:15,15:15:30:45,0,31:598:615:15	0/0:33,0:0:33:0,99,400:0:1316:33	0/0:55,0:0:55:0,166,533:0:2198:55	0/0:89,0:0:89:0,268,791:0:3578:89	0/0:68,0:0:68:0,205,630:0:2728:68	0/0:74,0:0:74:0,223,819:0:2893:74	0/0:75,0:0:75:0,226,819:0:2986:75	0/0:68,0:0:68:0,205,860:0:2738:68	0/0:122,0:0:122:0,367,1095:0:4882:122	0/0:17,0:0:17:0,51,157:0:675:17	0/0:121,0:0:121:0,364,1148:0:4797:121	0/0:32,0:0:32:0,96,509:0:1254:32	0/0:118,0:0:118:0,355,1152:0:4674:118	0/0:58,0:0:58:0,175,662:0:2289:58	0/0:30,0:0:30:0,90,255:0:1190:30	0/0:58,0:0:58:0,175,681:0:2343:58	0/0:24,0:0:24:0,72,215:0:966:24	0/0:61,0:0:61:0,184,565:0:2427:61	0/0:64,0:0:64:0,193,676:0:2565:64	0/0:66,0:0:66:0,199,701:0:2639:66	0/0:22,0:0:22:0,66,172:0:894:22	0/0:16,0:0:16:0,48,167:0:652:16	0/0:28,0:0:28:0,84,370:0:1082:28	0/0:32,0:0:32:0,96,323:0:1291:32	0/0:49,0:0:49:0,148,410:0:1953:49	0/0:17,0:0:17:0,51,207:0:697:17	0/0:70,0:0:70:0,211,809:0:2776:70	0/0:83,0:0:83:0,250,864:0:3329:83	0/0:134,0:0:134:0,403,1336:0:5314:134	0/0:103,0:0:103:0,310,979:0:4143:103	0/0:39,0:0:39:0,117,461:0:1547:39	0/0:40,0:0:40:0,120,345:0:1590:40	0/0:87,0:0:87:0,262,936:0:3505:87	0/0:24,0:0:24:0,72,267:0:967:24	0/0:29,0:0:29:0,87,629:0:1123:29
29381189	8903053	29381189_8903053	G	T	535598	.	AB=0.464317;ABP=91.1877;AC=183;AF=0.860149;AN=224;AO=32506;CIGAR=1X;DP=162944;DPB=67743;DPRA=0.835193;EPP=3708.71;EPPR=275.471;GTI=63;LEN=1;MEANALT=1.01136;MQM=12.8957;MQMR=11.4193;NS=2112;NUMALT=1;ODDS=0.0114396;PAIRED=0.85212;PAIREDR=0.893959;PAO=0;PQA=0;PQR=0;PRO=0;PROBE=SNP|RAPIDGENOMICS_3404_28875||SNP|RAPIDGENOMICS_3404_28876;QA=1282896;QR=565445;RO=14268;RPL=21226;RPP=6611.28;RPPR=7468.93;RPR=11280;RUN=1;SAF=8963;SAP=14203.6;SAR=23543;SRF=4359;SRP=4690.9;SRR=9909;TYPE=snp;technology.illumina=1	GT:AD:AO:DP:PL:QA:QR:RO	0/1:22,34:34:56:179,0,83:1372:867:22	1/1:0,13:13:13:223,39,0:508:0:0	0/1:6,4:4:10:2,0,21:164:246:6	1/1:0,65:65:65:641,196,0:2603:0:0	0/1:12,17:17:29:111,0,67:668:475:12	1/1:0,28:28:28:306,84,0:1109:0:0	0/0:19,0:0:19:0,57,556:0:765:19	1/1:0,9:9:9:171,27,0:341:0:0	1/1:0,37:37:37:377,111,0:1470:0:0	1/1:0,82:82:82:823,247,0:3302:0:0	1/1:0,2:2:2:20,6,0:82:0:0	1/1:0,43:43:43:418,129,0:1723:0:0	1/1:0,57:57:57:577,172,0:2265:0:0	1/1:0,42:42:42:490,126,0:1672:0:0	0/1:18,17:17:35:72,0,114:693:677:18	1/1:0,129:129:131:1273,388,0:5127:0:0	0/1:9,15:15:24:235,0,167:593:369:9	1/1:0,102:102:102:1086,307,0:4034:0:0	0/0:20,11:11:31:0,4,149:443:775:20	1/1:0,71:71:71:787,214,0:2804:0:0	1/1:0,84:84:84:935,253,0:3397:0:0	1/1:0,44:44:44:416,132,0:1763:0:0	0/1:6,7:7:13:18,0,15:270:223:6	1/1:0,58:58:58:613,175,0:2281:0:0	1/1:0,21:21:21:236,63,0:853:0:0	1/1:0,66:66:66:1378,199,0:2575:0:0	1/1:0,75:75:75:836,226,0:3051:0:0	1/1:0,74:74:74:776,223,0:2964:0:0	1/1:0,92:92:92:905,277,0:3645:0:0	1/1:0,51:51:51:481,154,0:2056:0:0	1/1:0,18:18:18:194,54,0:730:0:0	1/1:0,25:25:25:283,75,0:990:0:0	0/1:42,45:45:87:190,0,156:1784:1631:42	1/1:3,8:8:11:65,11,0:328:123:3	1/1:0,28:28:28:259,84,0:1117:0:0	1/1:0,2:2:2:38,6,0:78:0:0	1/1:0,50:50:53:544,151,0:2042:0:0	1/1:0,26:26:26:265,78,0:1032:0:0	1/1:0,25:25:25:251,75,0:1000:0:0	0/0:59,10:10:69:0,115,475:402:2335:59	1/1:0,44:44:44:365,132,0:1753:0:0	0/1:21,21:21:42:129,0,107:835:825:21	1/1:0,97:97:97:945,292,0:3921:0:0	1/1:0,11:11:11:93,33,0:437:0:0	1/1:0,80:80:80:807,241,0:3241:0:0	1/1:0,15:15:15:126,45,0:580:0:0	0/1:31,21:21:52:41,0,237:834:1242:31	1/1:0,27:27:27:247,81,0:1084:0:0	1/1:0,58:58:58:1299,175,0:2247:0:0	1/1:0,42:42:42:457,126,0:1684:0:0	1/1:0,2:2:2:18,6,0:82:0:0	0/1:26,24:24:51:128,0,112:962:1018:26	1/1:0,72:72:72:714,217,0:2906:0:0	0/1:40,22:22:62:118,0,195:850:1534:40	0/1:18,27:27:45:89,0,53:1071:712:18	1/1:0,47:47:47:434,141,0:1880:0:0	1/1:0,29:29:29:303,87,0:1163:0:0	1/1:0,51:51:51:490,154,0:2067:0:0	1/1:0,36:36:36:413,108,0:1425:0:0	1/1:0,8:8:8:84,24,0:315:0:0	1/1:0,46:46:46:626,138,0:1851:0:0	1/1:0,120:120:120:1211,361,0:4847:0:0	1/1:0,56:56:56:502,169,0:2168:0:0	1/1:0,31:31:31:342,93,0:1253:0:0	1/1:4,14:14:18:113,22,0:570:160:4	0/1:18,20:20:38:117,0,53:790:716:18	0/0:7,2:2:9:0,2,38:82:283:7	1/1:0,23:23:23:237,69,0:927:0:0	1/1:0,21:21:21:302,63,0:853:0:0	0/1:8,9:9:17:165,0,125:369:315:8	1/1:0,112:112:112:1140,337,0:4445:0:0	0/1:36,23:23:59:58,0,190:921:1423:36	1/1:0,100:100:100:1048,301,0:3998:0:0	0/1:24,22:22:46:66,0,141:831:944:24	1/1:0,3:3:3:27,9,0:115:0:0	1/1:0,25:25:25:245,75,0:1017:0:0	1/1:0,28:28:28:257,84,0:1079:0:0	1/1:0,16:16:16:150,48,0:648:0:0	0/1:19,8:8:27:35,0,176:310:757:19	1/1:0,54:54:54:562,163,0:2143:0:0	1/1:0,58:58:58:528,175,0:2320:0:0	1/1:0,46:46:46:442,138,0:1862:0:0	1/1:0,62:62:63:636,187,0:2471:0:0	0/1:41,17:17:58:3,0,304:676:1638:41	0/1:36,23:23:59:111,0,183:922:1409:36	0/1:36,49:49:85:245,0,21:1943:1400:36	1/1:0,13:13:13:138,39,0:529:0:0	1/1:0,77:77:77:798,232,0:3072:0:0	0/1:13,10:10:23:127,0,172:380:525:13	1/1:0,60:60:60:617,181,0:2381:0:0	0/1:21,24:24:45:132,0,78:964:809:21	1/1:0,16:16:16:144,48,0:634:0:0	0/0:31,11:11:42:0,20,188:439:1248:31	0/1:14,5:5:19:41,0,100:197:548:14	1/1:0,52:52:52:597,157,0:2086:0:0	0/1:23,19:19:42:68,0,115:771:918:23	1/1:0,21:21:21:213,63,0:848:0:0	1/1:2,11:11:13:69,22,0:440:82:2	1/1:0,14:14:14:132,42,0:556:0:0	1/1:0,24:24:24:271,72,0:930:0:0	1/1:0,30:30:30:355,90,0:1205:0:0	1/1:0,51:51:51:431,154,0:2040:0:0	0/0:3,0:0:3:0,9,22:0:123:3	1/1:1,43:43:44:384,98,0:1686:41:1	0/0:43,0:0:43:0,129,415:0:1738:43	1/1:0,71:71:71:772,214,0:2820:0:0	0/0:88,0:0:88:0,265,862:0:3457:88	0/1:13,24:24:37:148,0,40:886:529:13	1/1:0,24:24:24:210,72,0:960:0:0	1/1:0,57:57:58:570,172,0:2290:0:0	1/1:0,23:23:23:338,69,0:916:0:0	1/1:0,24:24:24:571,72,0:968:0:0
29381189	8903105	29381189_8903105	A	C	395528	.	AB=0.460421;ABP=74.1731;AC=181;AF=0.856966;AN=222;AO=21758;CIGAR=1X;DP=103870;DPB=36384;DPRA=0.857994;EPP=1042.94;EPPR=368.161;GTI=225;LEN=1;MEANALT=1.00127;MQM=13.2454;MQMR=11.5937;NS=2112;NUMALT=1;ODDS=0.0102351;PAIRED=0.846907;PAIREDR=0.909475;PAO=0;PQA=0;PQR=0;PRO=0;PROBE=SNP|RAPIDGENOMICS_3404_28875||SNP|RAPIDGENOMICS_3404_28876;QA=862509;QR=312366;RO=7810;RPL=14114;RPP=4180.77;RPPR=1868.11;RPR=7644;RUN=1;SAF=1655;SAP=33968.2;SAR=20103;SRF=726;SRP=11242.4;SRR=7084;TYPE=snp;technology.illumina=1	GT:AD:AO:DP:PL:QA:QR:RO	0/1:9,7:7:16:16,0,41:287:369:9	1/1:0,16:16:16:238,48,0:644:0:0	0/0:3,1:1:4:0,4,17:41:111:3	1/1:0,19:19:19:210,57,0:765:0:0	0/1:11,11:11:22:92,0,71:434:433:11	1/1:0,16:16:16:177,48,0:652:0:0	0/0:12,0:0:12:0,36,379:0:483:12	1/1:0,14:14:14:193,42,0:562:0:0	1/1:0,22:22:22:246,66,0:894:0:0	1/1:0,31:31:31:380,93,0:1226:0:0	1/1:0,1:1:1:11,3,0:41:0:0	1/1:0,35:35:35:361,105,0:1387:0:0	1/1:0,31:31:31:309,93,0:1255:0:0	1/1:1,25:25:26:241,69,0:1013:41:1	0/1:14,11:11:25:49,0,36:426:570:14	1/1:0,45:45:45:515,135,0:1795:0:0	0/1:7,12:12:19:247,0,161:460:270:7	1/1:0,60:60:60:649,181,0:2404:0:0	0/0:11,1:1:12:0,28,98:41:443:11	1/1:0,47:47:47:478,141,0:1898:0:0	1/1:0,38:38:38:476,114,0:1509:0:0	1/1:0,32:32:32:297,96,0:1288:0:0	0/0:9,4:4:13:0,5,94:164:361:9	1/1:0,32:32:32:324,96,0:1308:0:0	1/1:0,14:14:14:141,42,0:552:0:0	1/1:0,47:47:47:1052,141,0:1863:0:0	1/1:0,50:50:50:526,151,0:2034:0:0	1/1:0,37:37:37:366,111,0:1485:0:0	1/1:0,55:55:55:539,166,0:2235:0:0	1/1:0,21:21:21:198,63,0:844:0:0	1/1:0,11:11:11:140,33,0:451:0:0	1/1:0,23:23:23:251,69,0:922:0:0	0/1:25,21:21:46:83,0,109:845:959:25	1/1:5,19:19:24:175,35,0:758:201:5	1/1:0,24:24:24:233,72,0:943:0:0	1/1:0,2:2:2:38,6,0:82:0:0	1/1:0,33:33:33:337,99,0:1335:0:0	1/1:0,23:23:23:249,69,0:931:0:0	1/1:0,17:17:17:179,51,0:697:0:0	0/0:20,6:6:26:0,18,141:242:793:20	1/1:0,15:15:15:123,45,0:615:0:0	0/1:22,20:20:42:121,0,129:772:902:22	1/1:0,32:32:32:309,96,0:1288:0:0	1/1:0,3:3:3:31,9,0:123:0:0	1/1:0,45:45:45:458,135,0:1825:0:0	1/1:0,8:8:8:94,24,0:314:0:0	0/1:13,8:8:21:26,0,75:320:529:13	1/1:0,25:25:25:234,75,0:1012:0:0	1/1:0,39:39:39:872,117,0:1566:0:0	1/1:0,14:14:14:159,42,0:562:0:0	./.:.:.:.:.:.:.:.	0/1:14,9:9:23:24,0,90:343:566:14	1/1:0,27:27:27:271,81,0:1029:0:0	0/1:29,23:23:52:200,0,141:905:1181:29	1/1:5,19:19:24:141,33,0:753:201:5	1/1:0,34:34:34:341,102,0:1381:0:0	1/1:0,13:13:13:136,39,0:529:0:0	1/1:0,36:36:36:334,108,0:1461:0:0	1/1:0,17:17:17:228,51,0:666:0:0	1/1:0,5:5:5:43,15,0:205:0:0	1/1:0,29:29:29:414,87,0:1147:0:0	1/1:0,73:73:73:710,220,0:2939:0:0	1/1:0,16:16:16:138,48,0:614:0:0	1/1:0,15:15:15:192,45,0:573:0:0	1/1:2,10:10:12:103,20,0:396:82:2	0/1:13,10:10:23:52,0,63:410:521:13	0/1:4,4:4:8:26,0,8:164:164:4	1/1:0,12:12:12:149,36,0:475:0:0	1/1:0,14:14:14:200,42,0:556:0:0	0/1:11,7:7:18:146,0,172:279:421:11	1/1:0,51:51:51:529,154,0:2004:0:0	0/1:31,17:17:48:34,0,185:666:1243:31	1/1:0,42:42:42:484,126,0:1673:0:0	0/1:20,12:12:32:45,0,135:488:816:20	1/1:0,2:2:2:19,6,0:82:0:0	1/1:0,9:9:9:73,27,0:365:0:0	1/1:0,22:22:22:190,66,0:867:0:0	1/1:0,14:14:14:133,42,0:551:0:0	0/1:14,5:5:19:8,0,150:201:547:14	1/1:0,29:29:29:306,87,0:1168:0:0	1/1:0,14:14:14:174,42,0:570:0:0	1/1:0,25:25:25:279,75,0:1017:0:0	1/1:0,35:35:35:344,105,0:1423:0:0	0/0:23,10:10:33:0,18,207:402:943:23	0/1:26,18:18:44:22,0,117:730:1058:26	1/1:18,30:30:48:203,3,0:1217:734:18	1/1:0,11:11:11:117,33,0:401:0:0	1/1:0,26:26:26:263,78,0:1031:0:0	0/1:7,6:6:13:42,0,109:233:287:7	1/1:0,44:44:44:462,132,0:1796:0:0	0/1:17,17:17:34:63,0,30:675:680:17	1/1:0,9:9:9:77,27,0:351:0:0	0/1:17,11:11:28:21,0,77:421:693:17	0/1:7,3:3:10:54,0,49:114:283:7	1/1:0,39:39:39:508,117,0:1573:0:0	0/1:6,13:13:19:66,0,1:514:246:6	1/1:0,10:10:10:97,30,0:406:0:0	0/1:10,7:7:17:25,0,45:273:406:10	1/1:0,6:6:6:50,18,0:246:0:0	1/1:0,10:10:10:110,30,0:392:0:0	1/1:0,16:16:16:213,48,0:656:0:0	1/1:0,20:20:20:204,60,0:799:0:0	0/0:8,0:0:8:0,24,61:0:328:8	1/1:0,28:28:28:286,84,0:1114:0:0	0/0:27,0:0:27:0,81,238:0:1085:27	1/1:0,38:38:38:451,114,0:1518:0:0	0/0:40,0:0:40:0,120,406:0:1612:40	0/1:5,8:8:13:41,0,20:328:205:5	1/1:0,13:13:13:127,39,0:520:0:0	1/1:0,25:25:25:247,75,0:1007:0:0	1/1:0,13:13:13:197,39,0:514:0:0	1/1:0,17:17:17:449,51,0:688:0:0
29381189	8968925	29381189_8968925	T	A	520729	.	AB=0.471797;ABP=57.1486;AC=182;AF=0.862229;AN=224;AO=34887;CIGAR=1X;DP=164100;DPB=64745;DPRA=0.929872;EPP=975.633;EPPR=336.363;GTI=65;LEN=1;MEANALT=1.00696;MQM=12.8258;MQMR=11.302;NS=2112;NUMALT=1;ODDS=0.029628;PAIRED=0.875512;PAIREDR=0.882413;PAO=0;PQA=0;PQR=0;PRO=0;PROBE=SNP|RAPIDGENOMICS_3404_28877;QA=1370735;QR=539950;RO=13658;RPL=11664;RPP=8319.33;RPPR=5612.72;RPR=23223;RUN=1;SAF=26769;SAP=21654.9;SAR=8118;SRF=9856;SRP=5830.1;SRR=3802;TYPE=snp;technology.illumina=1	GT:AD:AO:DP:PL:QA:QR:RO	0/1:17,12:12:29:30,0,56:488:633:17	1/1:0,22:22:22:250,66,0:889:0:0	0/0:5,1:1:6:0,10,39:41:201:5	1/1:0,76:76:76:833,229,0:2983:0:0	0/1:8,13:13:21:111,0,2:507:324:8	1/1:0,97:97:97:1006,292,0:3875:0:0	0/0:18,0:0:18:0,54,385:0:703:18	1/1:0,10:10:10:89,30,0:396:0:0	1/1:0,47:47:47:464,141,0:1883:0:0	1/1:0,71:71:71:874,214,0:2818:0:0	1/1:0,19:19:19:206,57,0:771:0:0	1/1:0,70:70:70:833,211,0:2785:0:0	1/1:1,17:17:18:204,40,0:684:41:1	1/1:0,24:24:24:274,72,0:959:0:0	0/1:39,26:26:65:81,0,212:1042:1567:39	1/1:0,79:79:79:785,238,0:3144:0:0	0/1:16,12:12:28:200,0,253:465:629:16	1/1:0,109:109:109:1210,328,0:4341:0:0	0/1:46,35:35:81:179,0,130:1391:1874:46	1/1:0,26:26:26:231,78,0:1049:0:0	1/1:0,70:70:70:754,211,0:2784:0:0	1/1:0,45:45:45:423,135,0:1787:0:0	0/1:17,14:14:31:35,0,43:574:637:17	1/1:0,43:43:43:496,129,0:1679:0:0	1/1:0,21:21:21:253,63,0:829:0:0	1/1:0,62:62:62:1217,187,0:2409:0:0	1/1:0,78:78:78:830,235,0:3091:0:0	1/1:0,64:64:64:630,193,0:2590:0:0	1/1:0,100:100:100:1045,301,0:4006:0:0	1/1:0,36:36:36:484,108,0:1383:0:0	1/1:0,33:33:33:442,99,0:1300:0:0	1/1:0,44:44:44:396,132,0:1713:0:0	0/1:66,53:53:119:158,0,355:2054:2663:66	0/0:31,13:13:44:0,16,251:501:1208:31	1/1:0,40:40:40:539,120,0:1586:0:0	1/1:0,14:14:14:152,42,0:574:0:0	1/1:0,38:38:38:414,114,0:1471:0:0	1/1:0,41:41:41:405,123,0:1608:0:0	1/1:0,26:26:26:323,78,0:1012:0:0	0/1:27,37:37:64:174,0,106:1497:1026:27	1/1:0,38:38:38:418,114,0:1528:0:0	0/1:40,27:27:67:151,0,206:1076:1607:40	1/1:0,104:104:104:1067,313,0:4168:0:0	1/1:0,5:5:5:84,15,0:205:0:0	1/1:0,70:70:70:694,211,0:2759:0:0	1/1:0,21:21:21:175,63,0:849:0:0	0/1:19,30:30:49:214,0,33:1214:775:19	1/1:0,52:52:52:561,157,0:2104:0:0	1/1:0,30:30:30:378,90,0:1173:0:0	1/1:0,62:62:62:689,187,0:2488:0:0	1/1:0,2:2:2:23,6,0:82:0:0	0/1:24,15:15:39:38,0,172:593:943:24	1/1:4,79:79:83:826,217,0:3215:141:4	0/1:23,21:21:44:101,0,163:841:876:23	1/1:10,49:49:59:341,54,0:1977:406:10	1/1:7,71:71:78:851,177,0:2815:287:7	1/1:3,50:50:53:521,134,0:1957:114:3	1/1:0,22:22:22:179,66,0:887:0:0	1/1:0,15:15:15:181,45,0:593:0:0	1/1:0,26:26:26:265,78,0:1045:0:0	1/1:0,58:58:58:687,175,0:2339:0:0	1/1:6,99:99:105:934,214,0:3943:242:6	1/1:0,55:55:55:619,166,0:2222:0:0	1/1:0,59:59:59:615,178,0:2358:0:0	0/0:21,9:9:30:0,1,112:345:795:21	0/1:23,14:14:37:16,0,99:574:930:23	0/0:15,8:8:23:0,5,57:285:611:15	1/1:0,31:31:31:307,93,0:1251:0:0	1/1:0,1:1:1:7,3,0:41:0:0	0/1:16,3:3:19:23,0,328:110:648:16	1/1:0,72:72:72:701,217,0:2869:0:0	0/1:20,15:15:35:60,0,81:584:772:20	1/1:0,95:95:95:958,286,0:3795:0:0	0/1:24,28:28:52:114,0,84:1100:963:24	1/1:0,3:3:3:46,9,0:119:0:0	1/1:3,34:34:37:372,86,0:1327:109:3	1/1:0,19:19:19:185,57,0:748:0:0	1/1:0,30:30:30:353,90,0:1218:0:0	0/1:15,10:10:25:69,0,132:398:571:15	1/1:0,26:26:26:309,78,0:1030:0:0	1/1:0,86:86:86:973,259,0:3403:0:0	1/1:0,21:21:21:320,63,0:837:0:0	1/1:0,35:35:35:385,105,0:1423:0:0	0/1:33,30:30:63:106,0,98:1212:1302:33	0/1:15,11:11:26:44,0,92:426:572:15	0/1:35,31:31:66:130,0,224:1224:1386:35	1/1:0,21:21:21:230,63,0:857:0:0	1/1:0,85:85:85:851,256,0:3422:0:0	0/1:13,16:16:29:129,0,52:640:499:13	1/1:0,113:113:113:1308,340,0:4422:0:0	0/1:16,13:13:29:48,0,85:498:639:16	1/1:0,26:26:26:256,78,0:1035:0:0	1/1:10,28:28:38:210,13,0:1148:398:10	0/1:5,6:6:11:27,0,43:246:186:5	1/1:0,46:46:46:509,138,0:1783:0:0	0/1:14,21:21:35:139,0,60:839:562:14	1/1:0,47:47:47:485,141,0:1815:0:0	0/1:15,17:17:32:147,0,93:665:606:15	1/1:0,18:18:18:178,54,0:725:0:0	1/1:0,17:17:17:139,51,0:679:0:0	1/1:0,17:17:17:168,51,0:658:0:0	1/1:0,20:20:20:197,60,0:774:0:0	0/0:42,0:0:42:0,126,518:0:1661:42	1/1:0,48:48:48:495,144,0:1906:0:0	0/0:90,0:0:91:0,271,946:0:3575:90	1/1:0,67:67:67:608,202,0:2611:0:0	0/0:47,0:0:47:0,141,485:0:1862:47	0/1:25,15:15:40:83,0,134:586:1021:25	1/1:2,35:35:37:339,80,0:1368:63:2	1/1:0,19:19:19:208,57,0:761:0:0	1/1:0,11:11:11:95,33,0:447:0:0	1/1:0,34:34:34:781,102,0:1346:0:0
29381189	9086199	29381189_9086199	T	G	424337	.	AB=0.428255;ABP=245.112;AC=175;AF=0.849845;AN=218;AO=20710;CIGAR=1X;DP=108210;DPB=41673;DPRA=0.605831;EPP=3687.61;EPPR=38.154;GTI=146;LEN=1;MEANALT=1.00253;MQM=15.0368;MQMR=11.2823;NS=2112;NUMALT=1;ODDS=0.0156451;PAIRED=0.722453;PAIREDR=0.912706;PAO=0;PQA=0;PQR=0;PRO=0;PROBE=SNP|RAPIDGENOMICS_3404_28880||SNP|RAPIDGENOMICS_3404_28881||SNP|RAPIDGENOMICS_3404_28882;QA=815851;QR=395897;RO=10035;RPL=2569;RPP=25428.1;RPPR=4263.07;RPR=18141;RUN=1;SAF=15888;SAP=12842.7;SAR=4822;SRF=7615;SRP=5842.95;SRR=2420;TYPE=snp;technology.illumina=1	GT:AD:AO:DP:PL:QA:QR:RO	0/1:17,16:16:33:105,0,60:629:697:17	./.:.:.:.:.:.:.:.	0/0:2,0:0:2:0,6,18:0:82:2	1/1:0,94:94:94:874,283,0:3687:0:0	0/0:8,3:3:11:0,4,124:115:319:8	1/1:0,18:18:18:237,54,0:713:0:0	0/0:17,0:0:17:0,51,307:0:644:17	1/1:0,4:4:4:30,12,0:164:0:0	1/1:0,12:12:12:175,36,0:488:0:0	1/1:0,49:49:49:700,148,0:1958:0:0	1/1:0,12:12:12:184,36,0:488:0:0	1/1:0,15:15:15:245,45,0:598:0:0	1/1:0,12:12:12:193,36,0:492:0:0	1/1:0,33:33:33:491,99,0:1303:0:0	0/1:40,18:18:58:3,0,206:726:1586:40	1/1:0,88:88:88:1127,265,0:3547:0:0	0/1:11,2:2:13:30,0,189:73:443:11	1/1:0,47:47:47:474,141,0:1892:0:0	0/0:12,0:0:12:0,36,94:0:448:12	1/1:0,30:30:30:374,90,0:1214:0:0	1/1:0,47:47:47:567,141,0:1858:0:0	1/1:0,54:54:54:599,163,0:2146:0:0	1/1:3,17:17:20:244,37,0:679:123:3	1/1:0,50:50:50:490,151,0:1937:0:0	1/1:0,13:13:13:112,39,0:506:0:0	1/1:0,37:37:37:568,111,0:1451:0:0	1/1:0,21:21:21:388,63,0:813:0:0	1/1:0,38:38:38:476,114,0:1481:0:0	1/1:0,34:34:34:374,102,0:1368:0:0	1/1:0,15:15:15:182,45,0:586:0:0	1/1:0,17:17:17:163,51,0:670:0:0	1/1:0,16:16:16:197,48,0:652:0:0	1/1:20,68:68:88:405,62,0:2706:800:20	0/1:4,2:2:6:17,0,81:82:152:4	1/1:0,33:33:33:305,99,0:1320:0:0	1/1:0,7:7:7:147,21,0:283:0:0	1/1:0,12:12:12:112,36,0:474:0:0	1/1:0,29:29:29:330,87,0:1142:0:0	1/1:0,11:11:11:118,33,0:428:0:0	0/1:30,23:23:53:161,0,133:922:1200:30	1/1:0,30:30:30:399,90,0:1186:0:0	0/0:19,8:8:27:0,7,70:324:758:19	1/1:0,57:57:57:602,172,0:2252:0:0	1/1:0,22:22:22:314,66,0:873:0:0	1/1:1,28:28:29:392,79,0:1097:41:1	1/1:0,6:6:6:70,18,0:246:0:0	0/1:42,27:27:69:147,0,238:1078:1684:42	1/1:0,62:62:62:889,187,0:2468:0:0	1/1:2,25:25:27:549,35,0:982:82:2	1/1:0,22:22:22:218,66,0:888:0:0	./.:.:.:.:.:.:.:.	0/1:17,15:15:32:72,0,87:602:665:17	1/1:0,38:38:38:433,114,0:1507:0:0	0/1:26,11:11:37:34,0,133:438:1003:26	0/1:39,16:16:55:50,0,138:648:1543:39	1/1:0,21:21:21:328,63,0:830:0:0	1/1:0,48:48:48:663,144,0:1921:0:0	1/1:0,25:25:25:351,75,0:1017:0:0	1/1:0,23:23:23:303,69,0:915:0:0	1/1:0,16:16:16:164,48,0:622:0:0	1/1:0,38:38:38:386,114,0:1503:0:0	1/1:0,123:123:123:1524,370,0:4906:0:0	1/1:0,52:52:52:560,157,0:2071:0:0	1/1:0,13:13:13:220,39,0:500:0:0	1/1:5,19:19:24:144,35,0:755:205:5	0/1:7,10:10:17:62,0,5:406:287:7	0/1:16,10:10:26:83,0,78:398:622:16	1/1:0,22:22:22:202,66,0:873:0:0	./.:.:.:.:.:.:.:.	0/0:5,1:1:6:0,10,101:41:178:5	1/1:0,24:24:24:356,72,0:947:0:0	0/1:19,22:22:41:121,0,56:889:761:19	1/1:0,47:47:47:759,141,0:1840:0:0	0/1:16,23:23:39:77,0,53:927:648:16	1/1:0,1:1:1:9,3,0:41:0:0	1/1:0,30:30:30:360,90,0:1189:0:0	1/1:0,16:16:16:134,48,0:638:0:0	1/1:0,15:15:15:195,45,0:615:0:0	0/1:5,12:12:17:104,0,106:478:193:5	1/1:0,47:47:47:609,141,0:1812:0:0	1/1:0,50:50:50:693,151,0:2038:0:0	1/1:0,7:7:7:77,21,0:279:0:0	1/1:0,24:24:24:253,72,0:953:0:0	0/1:20,15:15:35:17,0,106:607:802:20	1/1:9,22:22:31:224,14,0:882:351:9	0/1:51,30:30:81:135,0,253:1160:2006:51	1/1:0,4:4:4:68,12,0:164:0:0	1/1:0,42:42:42:565,126,0:1650:0:0	0/1:16,12:12:28:117,0,123:452:599:16	1/1:0,70:70:70:953,211,0:2796:0:0	0/1:8,18:18:26:246,0,3:730:315:8	1/1:0,22:22:22:345,66,0:856:0:0	0/1:37,16:16:53:31,0,199:648:1450:37	0/0:4,1:1:5:0,8,30:41:164:4	1/1:0,21:21:21:244,63,0:831:0:0	0/1:2,3:3:5:3,0,0:123:82:2	1/1:1,36:36:37:536,102,0:1438:27:1	0/0:19,11:11:30:0,9,160:422:753:19	1/1:0,4:4:4:106,12,0:164:0:0	1/1:0,16:16:16:156,48,0:656:0:0	1/1:0,1:1:1:11,3,0:34:0:0	1/1:0,28:28:28:402,84,0:1102:0:0	0/0:23,0:0:23:0,69,256:0:865:23	1/1:0,21:21:21:352,63,0:790:0:0	0/0:50,0:0:50:0,151,474:0:1990:50	1/1:0,46:46:46:529,138,0:1832:0:0	0/0:21,0:0:21:0,63,238:0:848:21	0/1:9,3:3:12:5,0,82:119:369:9	1/1:0,31:31:31:314,93,0:1236:0:0	1/1:0,26:26:26:275,78,0:1050:0:0	1/1:0,1:1:1:9,3,0:41:0:0	1/1:0,19:19:19:346,57,0:737:0:0
29381189	9087082	29381189_9087082	C	G	785021	.	AB=0.45385;ABP=203.836;AC=183;AF=0.865325;AN=224;AO=42958;CIGAR=1X;DP=230131;DPB=102013;DPRA=0.793806;EPP=2229;EPPR=676.004;GTI=9;LEN=1;MEANALT=1.00696;MQM=13.4996;MQMR=11.5928;NS=2112;NUMALT=1;ODDS=0.00575411;PAIRED=0.841496;PAIREDR=0.890452;PAO=0;PQA=0;PQR=0;PRO=0;PROBE=SNP|RAPIDGENOMICS_3404_28880||SNP|RAPIDGENOMICS_3404_28881||SNP|RAPIDGENOMICS_3404_28882;QA=1691815;QR=879078;RO=21963;RPL=21831;RPP=28.0631;RPPR=72.9389;RPR=21127;RUN=1;SAF=19656;SAP=674.971;SAR=23302;SRF=10778;SRP=19.3879;SRR=11185;TYPE=snp;technology.illumina=1	GT:AD:AO:DP:PL:QA:QR:RO	0/1:26,54:54:80:429,0,20:2170:1029:26	1/1:0,29:29:29:280,87,0:1124:0:0	0/1:16,14:14:30:50,0,51:570:656:16	1/1:1,134:134:135:1355,372,0:5365:41:1	0/1:14,22:22:36:164,0,12:877:565:14	1/1:0,98:98:98:1051,295,0:3925:0:0	0/0:19,0:0:19:0,57,327:0:754:19	1/1:0,30:30:30:359,90,0:1213:0:0	1/1:0,117:117:117:1269,352,0:4665:0:0	1/1:0,134:134:134:1289,403,0:5289:0:0	1/1:0,7:7:7:84,21,0:275:0:0	1/1:0,80:80:80:700,241,0:3248:0:0	1/1:0,51:51:51:583,154,0:2006:0:0	1/1:0,27:27:27:291,81,0:1070:0:0	0/1:31,51:51:82:340,0,56:2040:1246:31	1/1:0,110:110:110:1174,331,0:4414:0:0	0/1:23,9:9:32:85,0,441:369:913:23	1/1:0,155:155:155:1448,467,0:6136:0:0	1/1:17,41:41:58:262,36,0:1654:693:17	1/1:0,77:77:77:705,232,0:3105:0:0	1/1:0,54:54:54:544,163,0:2159:0:0	1/1:0,100:100:100:1110,301,0:4041:0:0	0/1:41,32:32:73:63,0,170:1291:1652:41	1/1:0,80:80:80:731,241,0:3140:0:0	1/1:0,43:43:43:543,129,0:1742:0:0	1/1:0,85:85:85:1605,256,0:3341:0:0	1/1:0,97:97:97:1012,292,0:3858:0:0	1/1:0,70:70:70:733,211,0:2826:0:0	1/1:0,115:115:115:1259,346,0:4609:0:0	1/1:0,45:45:45:447,135,0:1810:0:0	1/1:0,36:36:36:466,108,0:1445:0:0	1/1:0,69:69:69:689,208,0:2761:0:0	0/1:122,113:113:235:524,0,522:4518:4805:122	0/1:21,50:50:71:299,0,49:1994:857:21	1/1:0,28:28:28:342,84,0:1122:0:0	1/1:0,31:31:31:379,93,0:1222:0:0	1/1:0,78:78:78:865,235,0:3133:0:0	1/1:0,97:97:97:1150,292,0:3892:0:0	1/1:0,61:61:61:635,184,0:2466:0:0	0/1:49,31:31:80:107,0,250:1244:1961:49	1/1:0,73:73:73:744,220,0:2945:0:0	1/1:20,44:44:64:263,17,0:1783:789:20	1/1:0,146:146:146:1434,440,0:5781:0:0	1/1:0,31:31:31:329,93,0:1240:0:0	1/1:1,81:81:82:824,214,0:3199:37:1	1/1:0,24:24:24:362,72,0:958:0:0	0/1:64,66:66:130:217,0,266:2601:2588:64	1/1:0,98:98:98:1240,295,0:3953:0:0	1/1:0,43:43:43:910,129,0:1655:0:0	1/1:0,58:58:58:513,175,0:2296:0:0	1/1:0,8:8:8:72,24,0:328:0:0	0/1:41,33:33:74:181,0,218:1331:1642:41	1/1:0,159:159:159:1501,479,0:6400:0:0	0/1:27,34:34:61:305,0,167:1324:1067:27	0/1:38,48:48:86:229,0,171:1935:1508:38	1/1:0,55:55:55:576,166,0:2232:0:0	1/1:0,54:54:54:556,163,0:2170:0:0	1/1:0,64:64:64:683,193,0:2554:0:0	1/1:0,36:36:36:410,108,0:1424:0:0	1/1:0,32:32:32:287,96,0:1291:0:0	1/1:1,30:30:31:283,62,0:1205:37:1	1/1:0,213:213:213:1859,641,0:8462:0:0	1/1:0,165:165:165:1643,497,0:6619:0:0	1/1:0,95:95:95:981,286,0:3857:0:0	0/1:29,35:35:64:125,0,102:1418:1164:29	0/1:37,25:25:62:36,0,153:1003:1501:37	0/1:39,26:26:65:117,0,272:1004:1582:39	1/1:0,47:47:47:483,141,0:1879:0:0	1/1:1,11:11:12:98,2,0:438:41:1	0/1:16,5:5:21:54,0,241:197:604:16	1/1:0,103:103:103:997,310,0:4132:0:0	0/0:56,25:25:81:0,23,399:1021:2180:56	1/1:0,134:134:134:1247,403,0:5399:0:0	0/1:44,50:50:94:213,0,102:2028:1800:44	1/1:0,3:3:3:25,9,0:123:0:0	1/1:0,46:46:46:471,138,0:1823:0:0	1/1:0,64:64:64:772,193,0:2567:0:0	1/1:0,32:32:32:325,96,0:1281:0:0	0/1:15,7:7:22:42,0,150:283:571:15	1/1:0,74:74:74:779,223,0:2996:0:0	1/1:0,155:155:155:1497,467,0:6252:0:0	1/1:0,92:92:92:873,277,0:3702:0:0	1/1:0,31:31:31:311,93,0:1244:0:0	0/1:97,57:57:154:146,0,542:2252:3927:97	0/1:20,38:38:58:178,0,69:1522:784:20	0/1:75,65:65:140:245,0,227:2617:2996:75	1/1:0,3:3:3:22,9,0:123:0:0	1/1:0,108:108:108:1161,325,0:4323:0:0	0/1:16,13:13:29:158,0,155:498:639:16	1/1:0,104:104:104:1003,313,0:4128:0:0	0/0:42,13:13:55:0,2,278:529:1642:42	1/1:0,38:38:38:476,114,0:1479:0:0	0/1:23,17:17:40:86,0,135:685:912:23	0/1:28,10:10:38:21,0,134:372:1148:28	1/1:0,57:57:57:579,172,0:2249:0:0	0/1:18,23:23:41:180,0,169:934:702:18	1/1:0,54:54:54:571,163,0:2158:0:0	0/1:7,8:8:15:19,0,13:281:283:7	1/1:0,17:17:17:165,51,0:675:0:0	1/1:0,34:34:34:313,102,0:1372:0:0	1/1:0,31:31:31:367,93,0:1267:0:0	1/1:0,37:37:37:403,111,0:1484:0:0	0/0:79,0:0:80:0,238,911:0:3162:79	1/1:0,46:46:46:495,138,0:1816:0:0	0/0:107,0:0:107:0,322,1166:0:4269:107	1/1:0,134:134:134:1396,403,0:5388:0:0	0/0:67,0:0:67:0,202,765:0:2636:67	0/0:21,9:9:30:0,20,176:361:853:21	1/1:0,21:21:21:220,63,0:857:0:0	1/1:0,97:97:97:928,292,0:3900:0:0	1/1:0,24:24:24:244,72,0:976:0:0	1/1:0,37:37:37:865,111,0:1459:0:0
29381189	9087116	29381189_9087116	A	G	749623	.	AB=0.464924;ABP=112.994;AC=180;AF=0.864087;AN=222;AO=40923;CIGAR=1X;DP=219347;DPB=97759;DPRA=0.793587;EPP=2768.3;EPPR=732.625;GTI=31;LEN=1;MEANALT=1.00695;MQM=13.5395;MQMR=11.6037;NS=2112;NUMALT=1;ODDS=0.0187822;PAIRED=0.837622;PAIREDR=0.882693;PAO=0;PQA=0;PQR=0;PRO=0;PROBE=SNP|RAPIDGENOMICS_3404_28880||SNP|RAPIDGENOMICS_3404_28881||SNP|RAPIDGENOMICS_3404_28882;QA=1611446;QR=838025;RO=21090;RPL=22077;RPP=556.948;RPPR=1121.55;RPR=18846;RUN=1;SAF=16505;SAP=3325.54;SAR=24418;SRF=9497;SRP=455.345;SRR=11593;TYPE=snp;technology.illumina=1	GT:AD:AO:DP:PL:QA:QR:RO	1/1:25,63:63:88:515,42,0:2535:943:25	1/1:0,37:37:37:397,111,0:1439:0:0	0/1:14,12:12:26:44,0,50:492:570:14	1/1:1,98:98:99:1007,264,0:3908:41:1	0/1:13,24:24:37:200,0,7:963:508:13	1/1:0,95:95:95:977,286,0:3802:0:0	0/0:24,0:0:24:0,72,342:0:890:24	1/1:0,23:23:23:284,69,0:943:0:0	1/1:0,98:98:98:1040,295,0:3847:0:0	1/1:0,146:146:146:1441,440,0:5818:0:0	1/1:0,8:8:8:92,24,0:311:0:0	1/1:0,87:87:87:744,262,0:3475:0:0	1/1:0,49:49:49:550,148,0:1974:0:0	1/1:0,18:18:18:197,54,0:730:0:0	0/1:39,41:41:80:251,0,179:1650:1571:39	1/1:0,121:121:121:1248,364,0:4800:0:0	0/1:19,13:13:32:143,0,339:520:738:19	1/1:0,167:167:167:1592,503,0:6648:0:0	0/1:17,26:26:43:118,0,9:1024:626:17	1/1:0,88:88:88:824,265,0:3408:0:0	1/1:0,56:56:56:532,169,0:2230:0:0	1/1:0,85:85:85:840,256,0:3415:0:0	0/1:33,38:38:71:143,0,71:1500:1255:33	1/1:0,63:63:63:580,190,0:2469:0:0	1/1:0,44:44:44:546,132,0:1764:0:0	1/1:0,83:83:83:1477,250,0:3218:0:0	1/1:0,93:93:93:1002,280,0:3697:0:0	1/1:0,71:71:71:741,214,0:2843:0:0	1/1:0,92:92:92:1061,277,0:3716:0:0	1/1:0,36:36:36:380,108,0:1463:0:0	1/1:0,23:23:23:294,69,0:918:0:0	1/1:0,71:71:71:723,214,0:2794:0:0	0/1:114,114:114:228:507,0,486:4566:4479:114	0/1:22,61:61:83:408,0,19:2372:898:22	1/1:0,37:37:37:419,111,0:1494:0:0	1/1:0,21:21:21:245,63,0:824:0:0	1/1:0,67:67:67:757,202,0:2605:0:0	1/1:0,82:82:82:1040,247,0:3277:0:0	1/1:0,60:60:60:598,181,0:2400:0:0	0/1:57,34:34:91:90,0,296:1354:2298:57	1/1:0,69:69:69:658,208,0:2777:0:0	1/1:16,37:37:53:231,11,0:1491:635:16	1/1:0,116:116:116:1130,349,0:4656:0:0	1/1:0,29:29:29:281,87,0:1148:0:0	1/1:1,90:90:91:948,240,0:3572:41:1	1/1:0,21:21:21:321,63,0:853:0:0	0/1:69,65:65:134:268,0,315:2595:2761:69	1/1:0,103:103:103:1269,310,0:4117:0:0	1/1:0,44:44:44:988,132,0:1755:0:0	1/1:0,53:53:53:482,160,0:2121:0:0	1/1:0,4:4:4:31,12,0:150:0:0	0/1:36,40:40:76:209,0,150:1618:1452:36	1/1:0,141:141:141:1345,424,0:5657:0:0	0/1:20,34:34:54:350,0,69:1330:739:20	0/1:48,49:49:97:237,0,270:1985:1910:48	1/1:0,53:53:53:585,160,0:2144:0:0	1/1:0,70:70:70:708,211,0:2797:0:0	1/1:1,44:44:45:424,125,0:1784:41:1	1/1:0,34:34:34:356,102,0:1334:0:0	1/1:0,31:31:31:278,93,0:1263:0:0	1/1:0,53:53:53:593,160,0:2114:0:0	1/1:0,195:195:195:1722,587,0:7796:0:0	1/1:0,131:131:131:1266,394,0:5224:0:0	1/1:0,97:97:97:1051,292,0:3870:0:0	0/1:26,27:27:53:75,0,119:1078:1041:26	0/0:50,23:23:73:0,13,263:935:2008:50	0/1:47,22:22:69:59,0,334:844:1837:47	1/1:0,49:49:49:501,148,0:1951:0:0	1/1:1,11:11:12:98,2,0:438:41:1	0/1:14,4:4:18:48,0,186:155:557:14	1/1:0,81:81:81:749,244,0:3228:0:0	0/1:44,29:29:73:51,0,218:1149:1744:44	1/1:0,162:162:162:1524,488,0:6512:0:0	0/1:50,36:36:86:98,0,205:1439:1979:50	1/1:0,3:3:3:25,9,0:119:0:0	1/1:0,37:37:37:381,111,0:1475:0:0	1/1:0,70:70:70:764,211,0:2812:0:0	1/1:0,34:34:34:383,102,0:1338:0:0	0/1:13,8:8:21:54,0,138:314:516:13	1/1:0,70:70:70:739,211,0:2798:0:0	1/1:0,127:127:127:1142,382,0:5123:0:0	1/1:0,91:91:91:841,274,0:3670:0:0	1/1:0,32:32:32:338,96,0:1294:0:0	0/1:90,51:51:141:111,0,527:2055:3592:90	0/1:22,43:43:65:203,0,48:1704:885:22	0/1:95,73:73:168:241,0,336:2907:3823:95	./.:.:.:.:.:.:.:.	1/1:0,99:99:99:1049,298,0:3970:0:0	0/1:19,12:12:31:133,0,228:469:736:19	1/1:0,94:94:94:865,283,0:3798:0:0	0/0:35,9:9:44:0,31,216:361:1412:35	1/1:0,50:50:50:555,151,0:1956:0:0	0/1:20,13:13:33:46,0,142:524:798:20	0/0:31,6:6:37:0,31,217:238:1249:31	1/1:0,49:49:49:473,148,0:1966:0:0	0/1:16,19:19:35:117,0,29:717:638:16	1/1:0,62:62:62:662,187,0:2394:0:0	0/1:9,8:8:17:13,0,26:288:352:9	1/1:0,20:20:20:214,60,0:789:0:0	1/1:0,37:37:37:323,111,0:1517:0:0	1/1:0,33:33:33:372,99,0:1329:0:0	1/1:0,28:28:28:335,84,0:1112:0:0	0/0:72,0:0:72:0,217,817:0:2841:72	1/1:0,48:48:48:497,144,0:1935:0:0	0/0:89,0:0:89:0,268,933:0:3551:89	1/1:0,114:114:114:1193,343,0:4604:0:0	0/0:65,0:0:65:0,196,709:0:2547:65	0/0:21,9:9:30:0,17,157:347:849:21	1/1:0,21:21:21:220,63,0:861:0:0	1/1:0,87:87:87:866,262,0:3493:0:0	1/1:0,20:20:20:204,60,0:760:0:0	1/1:0,37:37:37:857,111,0:1462:0:0
29381189	9260017	29381189_9260017	C	A	9618.32	.	AB=0.453202;ABP=45.4877;AC=16;AF=0.041202;AN=224;AO=1227;CIGAR=1X;DP=151337;DPB=67909;DPRA=0.998352;EPP=325.685;EPPR=5076.14;GTI=22;LEN=1;MEANALT=1.01316;MQM=14.0856;MQMR=11.9837;NS=2112;NUMALT=1;ODDS=0.0215211;PAIRED=0.829666;PAIREDR=0.86512;PAO=0;PQA=0;PQR=0;PRO=0;PROBE=SNP|RAPIDGENOMICS_3404_28885;QA=45514;QR=2608787;RO=65666;RPL=791;RPP=226.042;RPPR=7645.15;RPR=436;RUN=1;SAF=623;SAP=3.64918;SAR=604;SRF=28628;SRP=2341.88;SRR=37038;TYPE=snp;technology.illumina=1	GT:AD:AO:DP:PL:QA:QR:RO	0/0:61,0:0:61:0,184,699:0:2422:61	0/0:45,0:0:45:0,135,467:0:1796:45	0/0:8,0:0:8:0,24,72:0:314:8	0/0:61,0:0:61:0,184,615:0:2413:61	0/0:14,0:0:14:0,42,206:0:562:14	0/0:70,0:0:70:0,211,765:0:2725:70	0/0:14,0:0:14:0,42,329:0:557:14	0/0:25,0:0:25:0,75,249:0:1021:25	0/0:56,0:0:56:0,169,518:0:2194:56	0/0:42,0:0:42:0,126,498:0:1668:42	0/0:8,0:0:8:0,24,73:0:306:8	0/0:63,0:0:63:0,190,638:0:2503:63	0/0:42,0:0:42:0,126,464:0:1665:42	0/0:56,0:0:56:0,169,593:0:2272:56	0/0:42,0:0:42:0,126,373:0:1692:42	0/0:115,0:0:115:0,346,1173:0:4540:115	0/0:21,0:0:21:0,63,513:0:853:21	0/0:128,0:0:128:0,385,1479:0:5068:128	0/0:74,0:0:74:0,223,880:0:2950:74	0/1:12,22:22:34:115,0,36:833:492:12	0/0:68,0:0:68:0,205,754:0:2719:68	0/0:91,0:0:91:0,274,946:0:3657:91	0/0:18,0:0:18:0,54,192:0:717:18	0/1:40,43:43:83:289,0,106:1585:1548:40	0/0:22,9:9:31:0,20,147:309:885:22	0/0:58,0:0:58:0,175,1243:0:2207:58	1/1:0,31:31:31:292,93,0:1138:0:0	0/1:27,43:43:70:383,0,25:1627:1083:27	0/0:77,0:0:77:0,232,797:0:3110:77	0/0:46,0:0:46:0,138,428:0:1812:46	0/0:15,0:0:15:0,45,181:0:590:15	0/0:33,0:0:33:0,99,420:0:1323:33	0/0:64,0:0:64:0,193,653:0:2541:64	0/0:59,0:0:59:0,178,499:0:2354:59	0/0:65,0:0:65:0,196,689:0:2583:65	0/1:18,10:10:28:11,0,79:369:729:18	0/0:67,0:0:67:0,202,729:0:2646:67	0/0:49,0:0:49:0,148,502:0:1960:49	0/0:44,0:0:44:0,132,450:0:1739:44	0/0:47,0:0:47:0,141,496:0:1865:47	1/1:0,41:41:41:464,123,0:1612:0:0	0/0:39,0:0:39:0,117,357:0:1538:39	1/1:23,48:48:71:245,1,0:1842:925:23	0/0:18,0:0:18:0,54,197:0:720:18	0/0:63,0:0:63:0,190,567:0:2540:63	0/0:37,0:0:37:0,111,354:0:1482:37	0/0:99,0:0:99:0,298,1120:0:3912:99	0/1:35,26:26:61:59,0,203:961:1407:35	0/0:20,0:0:20:0,60,344:0:785:20	1/1:0,72:72:72:712,217,0:2771:0:0	0/0:4,0:0:4:0,12,77:0:164:4	0/0:71,0:0:71:0,214,731:0:2841:71	0/0:101,0:0:101:0,304,905:0:4064:101	0/0:26,0:0:26:0,78,335:0:1031:26	0/0:88,0:0:88:0,265,1033:0:3506:88	0/0:60,0:0:60:0,181,649:0:2395:60	0/0:44,0:0:44:0,132,436:0:1742:44	0/0:20,0:0:20:0,60,192:0:804:20	0/0:25,0:0:25:0,75,248:0:976:25	0/0:42,0:0:42:0,126,556:0:1632:42	0/0:50,0:0:51:0,151,546:0:2010:50	0/0:133,0:0:133:0,400,1314:0:5284:133	0/0:68,0:0:68:0,205,719:0:2662:68	0/0:20,0:0:20:0,60,214:0:798:20	0/0:18,0:0:18:0,54,226:0:712:18	0/0:24,0:0:24:0,72,236:0:980:24	0/0:36,0:0:36:0,108,483:0:1419:36	0/0:43,0:0:43:0,129,434:0:1724:43	0/1:9,1:1:10:1,0,43:41:369:9	0/0:15,0:0:15:0,45,312:0:588:15	0/0:51,0:0:51:0,154,680:0:2043:51	0/0:28,0:0:28:0,84,293:0:1139:28	0/0:115,0:0:115:0,346,1351:0:4646:115	0/0:58,0:0:58:0,175,605:0:2313:58	0/0:23,0:0:23:0,69,218:0:939:23	0/0:12,0:0:12:0,36,98:0:483:12	0/0:31,0:0:31:0,93,283:0:1246:31	0/0:9,0:0:9:0,27,79:0:365:9	0/0:19,0:0:19:0,57,271:0:762:19	0/0:27,0:0:27:0,81,283:0:1058:27	0/0:151,0:0:151:0,455,1505:0:6048:151	0/0:35,0:0:35:0,105,427:0:1401:35	0/1:21,23:23:44:111,0,80:890:826:21	0/0:73,0:0:73:0,220,871:0:2933:73	0/0:82,0:0:82:0,247,754:0:3219:82	0/0:85,0:0:85:0,256,824:0:3372:85	0/0:18,0:0:18:0,54,274:0:693:18	0/0:87,0:0:87:0,262,802:0:3470:87	0/0:19,0:0:19:0,57,267:0:762:19	0/0:65,0:0:65:0,196,783:0:2625:65	0/0:57,0:0:57:0,172,557:0:2236:57	0/0:53,0:0:53:0,160,512:0:2091:53	0/0:85,0:0:85:0,256,813:0:3359:85	0/0:10,0:0:10:0,30,99:0:393:10	0/0:89,0:0:89:0,268,858:0:3521:89	0/0:19,0:0:19:0,57,181:0:763:19	0/0:40,0:0:40:0,120,390:0:1587:40	0/0:9,0:0:9:0,27,105:0:360:9	0/0:11,0:0:11:0,33,150:0:438:11	0/0:25,0:0:25:0,75,276:0:1000:25	0/1:21,45:45:66:208,0,12:1791:836:21	0/0:36,0:0:36:0,108,397:0:1432:36	0/0:57,0:0:57:0,172,610:0:2285:57	0/0:44,0:0:44:0,132,512:0:1791:44	0/0:43,0:0:43:0,129,509:0:1746:43	0/0:99,0:0:99:0,298,1095:0:3962:99	0/0:40,0:0:40:0,120,373:0:1615:40	0/0:21,0:0:21:0,63,203:0:845:21	0/0:9,0:0:9:0,27,78:0:365:9	0/0:47,0:0:47:0,141,560:0:1847:47	0/0:41,0:0:41:0,123,443:0:1651:41	0/0:28,0:0:28:0,84,601:0:1104:28
29381189	9383156	29381189_9383156	C	G	411540	.	AB=0.497535;ABP=3.24584;AC=183;AF=0.864706;AN=224;AO=21706;CIGAR=1X;DP=120156;DPB=57377;DPRA=0.872256;EPP=86.2181;EPPR=106.392;GTI=77;LEN=1;MEANALT=1.00823;MQM=13.3054;MQMR=11.7234;NS=2112;NUMALT=1;ODDS=0.00442862;PAIRED=0.845941;PAIREDR=0.874573;PAO=0;PQA=0;PQR=0;PRO=0;PROBE=SNP|RAPIDGENOMICS_3404_28886||SNP|RAPIDGENOMICS_3404_28887||SNP|RAPIDGENOMICS_3404_28888||SNP|RAPIDGENOMICS_3404_28889;QA=854953;QR=455441;RO=11409;RPL=8861;RPP=1590.87;RPPR=806.778;RPR=12845;RUN=1;SAF=14120;SAP=4274.04;SAR=7586;SRF=6725;SRP=795.863;SRR=4684;TYPE=snp;technology.illumina=1	GT:AD:AO:DP:PL:QA:QR:RO	0/1:17,13:13:30:83,0,51:515:657:17	1/1:0,14:14:14:134,42,0:523:0:0	0/0:1,0:0:1:0,3,9:0:41:1	1/1:0,62:62:62:716,187,0:2455:0:0	1/1:2,7:7:9:82,12,0:246:82:2	1/1:0,78:78:78:822,235,0:3155:0:0	0/0:3,0:0:3:0,9,79:0:119:3	1/1:0,1:1:1:31,3,0:41:0:0	1/1:0,39:39:39:378,117,0:1556:0:0	1/1:0,91:91:91:855,274,0:3649:0:0	1/1:0,8:8:8:69,24,0:324:0:0	1/1:0,31:31:31:260,93,0:1218:0:0	1/1:0,41:41:41:351,123,0:1646:0:0	1/1:0,38:38:38:523,114,0:1522:0:0	0/1:35,54:54:94:238,0,155:2176:1397:35	1/1:0,87:87:87:916,262,0:3457:0:0	0/1:13,15:15:28:260,0,219:559:529:13	1/1:0,89:89:89:920,268,0:3542:0:0	0/0:35,13:13:48:0,19,200:491:1404:35	1/1:0,44:44:44:494,132,0:1773:0:0	1/1:0,115:115:115:1221,346,0:4567:0:0	1/1:0,91:91:91:826,274,0:3618:0:0	1/1:3,13:13:16:54,1,0:529:119:3	1/1:0,153:153:153:1338,461,0:6114:0:0	1/1:0,49:49:49:458,148,0:1933:0:0	1/1:0,38:38:38:650,114,0:1487:0:0	1/1:0,82:82:82:848,247,0:3201:0:0	1/1:0,101:101:101:1028,304,0:4038:0:0	1/1:0,123:123:123:1458,370,0:4910:0:0	1/1:0,39:39:39:387,117,0:1555:0:0	1/1:0,38:38:38:354,114,0:1504:0:0	1/1:0,49:49:49:535,148,0:1902:0:0	0/1:74,121:121:195:568,0,121:4797:2965:74	0/0:32,4:4:36:0,77,284:164:1290:32	1/1:0,25:25:25:227,75,0:995:0:0	1/1:0,11:11:11:177,33,0:442:0:0	1/1:0,60:60:60:648,181,0:2408:0:0	1/1:0,36:36:36:428,108,0:1432:0:0	1/1:0,39:39:39:377,117,0:1549:0:0	0/1:44,42:42:86:143,0,177:1661:1792:44	1/1:0,56:56:56:503,169,0:2266:0:0	0/0:84,36:36:120:0,2,581:1455:3355:84	1/1:0,100:100:100:991,301,0:4022:0:0	1/1:0,21:21:21:231,63,0:844:0:0	1/1:0,71:71:71:630,214,0:2770:0:0	1/1:0,27:27:27:243,81,0:1093:0:0	0/1:58,41:41:99:91,0,274:1612:2328:58	1/1:0,87:87:87:947,262,0:3421:0:0	1/1:0,33:33:33:795,99,0:1298:0:0	1/1:0,65:65:65:592,196,0:2563:0:0	1/1:0,6:6:6:78,18,0:246:0:0	0/1:28,21:21:49:64,0,136:844:1121:28	1/1:0,90:90:90:889,271,0:3549:0:0	0/1:13,8:8:21:19,0,87:320:507:13	0/0:76,24:24:100:0,80,421:966:2964:76	1/1:2,35:35:37:302,96,0:1403:82:2	1/1:0,46:46:46:447,138,0:1838:0:0	1/1:0,40:40:40:393,120,0:1608:0:0	1/1:0,23:23:23:236,69,0:929:0:0	1/1:0,19:19:19:199,57,0:735:0:0	1/1:0,52:52:52:606,157,0:2085:0:0	1/1:0,250:250:250:2517,753,0:10007:0:0	1/1:0,93:93:93:995,280,0:3718:0:0	1/1:0,70:70:70:710,211,0:2850:0:0	0/1:15,26:26:41:126,0,25:1062:602:15	0/1:33,29:29:62:126,0,173:1176:1305:33	0/1:10,8:8:18:31,0,30:324:406:10	1/1:0,39:39:39:526,117,0:1552:0:0	1/1:0,20:20:20:165,60,0:780:0:0	0/1:9,11:11:20:124,0,147:443:352:9	1/1:0,102:102:102:1000,307,0:4094:0:0	0/1:35,19:19:54:18,0,142:775:1350:35	1/1:0,94:94:94:930,283,0:3744:0:0	0/0:68,22:22:90:0,96,551:889:2742:68	1/1:0,1:1:1:9,3,0:41:0:0	1/1:0,48:48:48:502,144,0:1908:0:0	1/1:0,46:46:46:463,138,0:1819:0:0	1/1:0,18:18:18:206,54,0:734:0:0	0/1:5,4:4:9:15,0,33:164:196:5	1/1:0,43:43:43:462,129,0:1698:0:0	1/1:0,140:140:140:1417,421,0:5514:0:0	1/1:0,65:65:65:639,196,0:2561:0:0	1/1:0,46:46:46:459,138,0:1841:0:0	0/1:56,38:38:94:115,0,292:1510:2229:56	1/1:29,71:71:100:499,31,0:2848:1159:29	0/1:58,43:43:101:82,0,263:1682:2307:58	1/1:0,12:12:12:107,36,0:465:0:0	1/1:0,80:80:80:793,241,0:3163:0:0	0/1:3,6:6:9:40,0,44:238:111:3	1/1:0,75:75:75:703,226,0:2982:0:0	0/1:15,16:16:31:37,0,82:625:606:15	1/1:0,54:54:54:580,163,0:2146:0:0	0/1:16,13:13:29:21,0,101:533:643:16	1/1:0,2:2:2:15,6,0:82:0:0	1/1:0,73:73:73:792,220,0:2901:0:0	0/1:23,11:11:34:26,0,137:432:935:23	1/1:0,82:82:82:872,247,0:3282:0:0	0/1:6,7:7:13:20,0,4:287:232:6	1/1:0,5:5:5:44,15,0:205:0:0	1/1:0,23:23:23:288,69,0:896:0:0	1/1:0,25:25:25:216,75,0:1007:0:0	1/1:0,27:27:27:257,81,0:1077:0:0	0/0:62,0:0:62:0,187,553:0:2505:62	1/1:0,87:87:87:781,262,0:3503:0:0	0/0:79,0:0:79:0,238,807:0:3160:79	1/1:0,83:83:85:825,250,0:3243:0:0	0/0:78,0:0:78:0,235,1059:0:3094:78	1/1:15,27:27:42:132,0,0:1045:606:15	1/1:0,23:23:23:267,69,0:912:0:0	1/1:0,25:25:25:258,75,0:1021:0:0	1/1:0,17:17:17:225,51,0:640:0:0	1/1:0,18:18:18:563,54,0:688:0:0
29381189	9384319	29381189_9384319	T	A	271733	.	AB=0.477955;ABP=55.8582;AC=129;AF=0.611214;AN=224;AO=22258;CIGAR=1X;DP=154131;DPB=66421;DPRA=0.959343;EPP=1542.18;EPPR=1414.36;GTI=52;LEN=1;MEANALT=1.00813;MQM=12.9815;MQMR=11.3319;NS=2112;NUMALT=1;ODDS=0.00382553;PAIRED=0.861713;PAIREDR=0.883069;PAO=0;PQA=0;PQR=0;PRO=0;PROBE=SNP|RAPIDGENOMICS_3404_28886||SNP|RAPIDGENOMICS_3404_28887||SNP|RAPIDGENOMICS_3404_28888||SNP|RAPIDGENOMICS_3404_28889;QA=881990;QR=1313609;RO=32840;RPL=10881;RPP=27.0114;RPPR=18.1183;RPR=11377;RUN=1;SAF=12560;SAP=802.122;SAR=9698;SRF=16829;SRP=47.2546;SRR=16011;TYPE=snp;technology.illumina=1	GT:AD:AO:DP:PL:QA:QR:RO	0/1:17,17:17:34:49,0,81:689:693:17	1/1:0,8:8:8:81,24,0:314:0:0	0/1:8,7:7:15:11,0,42:278:320:8	1/1:0,78:78:80:831,235,0:3066:0:0	0/0:11,2:2:13:0,24,131:73:434:11	1/1:0,65:65:65:633,196,0:2588:0:0	0/0:6,0:0:6:0,18,114:0:227:6	1/1:0,11:11:11:152,33,0:447:0:0	0/1:24,27:27:51:92,0,99:1103:980:24	1/1:2,46:46:48:449,99,0:1847:78:2	1/1:0,15:15:15:160,45,0:601:0:0	0/1:20,18:18:38:37,0,80:713:812:20	0/0:49,0:0:49:0,148,494:0:1988:49	0/0:25,0:0:25:0,75,199:0:1000:25	0/1:26,48:48:74:255,0,17:1937:1066:26	1/1:0,128:128:128:1292,385,0:5084:0:0	0/1:10,14:14:24:294,0,204:542:401:10	0/1:48,52:52:100:265,0,126:2068:1954:48	0/1:22,34:34:56:223,0,53:1364:894:22	0/1:17,24:24:41:122,0,93:950:679:17	1/1:0,84:84:84:858,253,0:3383:0:0	1/1:0,45:45:45:426,135,0:1837:0:0	0/1:11,7:7:18:26,0,55:283:438:11	1/1:0,89:89:89:863,268,0:3563:0:0	1/1:0,31:31:31:276,93,0:1249:0:0	1/1:0,41:41:41:839,123,0:1648:0:0	1/1:0,61:61:61:584,184,0:2455:0:0	1/1:0,73:73:73:780,220,0:2899:0:0	0/0:89,0:0:89:0,268,855:0:3601:89	0/1:29,24:24:53:59,0,137:953:1148:29	0/0:35,9:9:44:0,55,235:365:1404:35	0/1:17,17:17:34:104,0,157:640:685:17	0/1:45,54:54:100:267,0,240:2176:1803:45	0/0:10,0:0:10:0,30,79:0:406:10	0/1:14,13:13:27:19,0,114:529:561:14	1/1:0,1:1:1:10,3,0:41:0:0	0/1:19,29:29:49:152,0,54:1129:735:19	0/0:36,10:10:46:0,42,252:401:1440:36	1/1:1,35:35:36:360,78,0:1418:32:1	0/1:13,21:21:34:108,0,24:845:525:13	1/1:0,33:33:33:349,99,0:1337:0:0	0/0:73,0:0:73:0,220,634:0:2955:73	0/1:16,33:33:49:202,0,41:1324:652:16	1/1:4,10:10:14:47,7,0:410:160:4	0/0:45,14:14:59:0,29,325:562:1837:45	0/0:12,5:5:17:0,9,84:191:492:12	0/1:22,31:31:53:158,0,46:1245:902:22	1/1:0,79:79:79:914,238,0:3177:0:0	1/1:0,29:29:29:565,87,0:1155:0:0	1/1:0,18:18:18:208,54,0:730:0:0	0/0:1,0:0:1:0,3,18:0:41:1	0/1:18,23:23:41:166,0,27:930:711:18	1/1:22,57:57:79:396,69,0:2276:894:22	0/1:21,10:10:31:26,0,222:378:806:21	0/1:23,32:32:55:141,0,52:1295:923:23	0/1:32,13:13:45:5,0,154:525:1267:32	0/0:34,0:0:34:0,102,337:0:1386:34	0/0:19,0:0:19:0,57,200:0:767:19	1/1:0,57:57:57:659,172,0:2294:0:0	1/1:0,12:12:12:159,36,0:488:0:0	1/1:0,44:44:44:461,132,0:1764:0:0	1/1:0,139:139:140:1340,418,0:5591:0:0	1/1:0,58:58:58:535,175,0:2317:0:0	0/1:48,45:45:93:157,0,304:1806:1899:48	0/0:41,0:0:41:0,123,380:0:1643:41	0/1:29,30:30:59:93,0,111:1155:1132:29	0/1:6,10:10:16:39,0,1:402:238:6	1/1:0,48:48:48:521,144,0:1891:0:0	1/1:0,9:9:9:70,27,0:365:0:0	0/0:13,0:0:13:0,39,283:0:506:13	1/1:0,48:48:48:557,144,0:1920:0:0	0/0:19,10:10:29:0,10,123:391:770:19	0/1:48,45:45:93:218,0,128:1811:1943:48	0/1:31,20:20:51:52,0,173:820:1210:31	1/1:0,2:2:2:19,6,0:78:0:0	1/1:1,32:32:33:303,83,0:1289:37:1	1/1:0,18:18:18:173,54,0:716:0:0	1/1:0,25:25:25:260,75,0:993:0:0	0/1:6,11:11:17:78,0,53:438:246:6	0/0:57,0:0:57:0,172,591:0:2258:57	0/1:49,35:35:84:49,0,244:1414:1950:49	1/1:0,55:55:55:555,166,0:2239:0:0	1/1:0,34:34:34:306,102,0:1361:0:0	1/1:8,22:22:30:134,10,0:884:320:8	0/0:47,0:0:47:0,141,432:0:1872:47	1/1:29,81:81:110:432,26,0:3189:1185:29	1/1:0,15:15:15:166,45,0:588:0:0	0/0:72,0:0:72:0,217,710:0:2908:72	0/1:12,18:18:30:74,0,82:696:488:12	0/0:69,0:0:69:0,208,587:0:2779:69	0/1:35,21:21:56:37,0,201:857:1396:35	0/1:26,14:14:40:13,0,97:574:1053:26	0/0:30,0:0:30:0,90,271:0:1199:30	1/1:3,8:8:11:53,8,0:328:123:3	0/1:17,27:27:45:156,0,26:1103:680:17	0/1:11,17:17:28:60,0,3:656:451:11	1/1:0,73:73:73:822,220,0:2831:0:0	0/0:19,0:0:19:0,57,197:0:766:19	0/1:7,7:7:14:19,0,28:278:287:7	1/1:0,9:9:9:71,27,0:350:0:0	0/1:16,33:33:49:168,0,10:1301:643:16	0/0:32,11:11:43:0,12,194:451:1269:32	0/0:45,0:0:45:0,135,465:0:1759:45	0/1:15,19:19:34:102,0,11:761:611:15	0/0:44,0:0:44:0,132,420:0:1748:44	1/1:0,75:75:75:838,226,0:3046:0:0	0/0:51,0:0:51:0,154,480:0:2023:51	0/0:30,0:0:30:0,90,448:0:1214:30	1/1:0,18:18:18:192,54,0:725:0:0	0/0:23,0:0:23:0,69,241:0:939:23	1/1:0,15:15:15:205,45,0:611:0:0	1/1:0,25:25:25:633,75,0:972:0:0
29381189	14498001	29381189_14498001	C	T	63160.7	.	AB=0.469292;ABP=83.295;AC=39;AF=0.211276;AN=220;AO=7349;CIGAR=1X;DP=147066;DPB=57784;DPRA=0.908531;EPP=750.95;EPPR=2496.86;GTI=140;LEN=1;MEANALT=1.0031;MQM=12.4998;MQMR=10.963;NS=2112;NUMALT=1;ODDS=0.00395686;PAIRED=0.861342;PAIREDR=0.881227;PAO=0;PQA=0;PQR=0;PRO=0;PROBE=Intergenic|RAPIDGENOMICS_3404_11056;QA=289200;QR=2016772;RO=50811;RPL=3060;RPP=449.313;RPPR=4909.61;RPR=4289;RUN=1;SAF=4171;SAP=294.367;SAR=3178;SRF=29044;SRP=2266.1;SRR=21767;TYPE=snp;technology.illumina=1	GT:AD:AO:DP:PL:QA:QR:RO	0/0:8,0:0:8:0,24,69:0:316:8	0/1:7,9:9:16:77,0,2:369:283:7	0/0:12,0:0:12:0,36,162:0:488:12	1/1:0,38:38:38:371,114,0:1521:0:0	0/0:15,0:0:15:0,45,122:0:581:15	1/1:0,72:72:72:688,217,0:2881:0:0	0/0:8,0:0:8:0,24,212:0:277:8	0/0:2,0:0:2:0,6,17:0:82:2	0/0:38,0:0:38:0,114,310:0:1497:38	0/1:59,28:28:87:39,0,250:1140:2359:59	0/0:5,0:0:5:0,15,42:0:201:5	0/1:36,35:35:71:131,0,99:1381:1455:36	0/0:72,0:0:72:0,217,673:0:2847:72	0/0:36,0:0:36:0,108,367:0:1459:36	1/1:7,28:28:35:195,44,0:1103:287:7	1/1:0,78:78:78:687,235,0:3106:0:0	0/0:25,0:0:25:0,75,566:0:1004:25	0/1:11,15:15:26:122,0,30:615:425:11	0/0:18,0:0:18:0,54,289:0:702:18	0/0:26,0:0:26:0,78,251:0:1030:26	0/0:56,0:0:56:0,169,520:0:2187:56	1/1:0,21:21:21:201,63,0:838:0:0	0/1:18,10:10:28:13,0,119:406:697:18	0/0:40,0:0:40:0,120,362:0:1624:40	0/0:26,0:0:26:0,78,282:0:1036:26	0/0:46,0:0:46:0,138,1040:0:1711:46	0/0:59,0:0:59:0,178,516:0:2335:59	0/0:120,0:0:120:0,361,1540:0:4756:120	0/0:81,0:0:81:0,244,738:0:3246:81	0/0:64,0:0:64:0,193,553:0:2557:64	0/0:22,0:0:22:0,66,238:0:870:22	0/0:48,0:0:48:0,144,505:0:1924:48	0/0:96,0:0:96:0,289,841:0:3769:96	0/0:25,0:0:25:0,75,210:0:1005:25	0/0:42,0:0:42:0,126,434:0:1697:42	0/0:3,0:0:3:0,9,71:0:123:3	0/0:17,0:0:17:0,51,209:0:667:17	0/0:43,0:0:43:0,129,617:0:1711:43	0/0:32,0:0:32:0,96,271:0:1271:32	0/0:80,0:0:80:0,241,747:0:3186:80	0/0:67,0:0:67:0,202,579:0:2685:67	0/1:47,20:20:67:2,0,206:775:1869:47	0/0:49,0:0:49:0,148,469:0:1967:49	0/0:2,0:0:2:0,6,14:0:82:2	0/0:22,0:0:22:0,66,209:0:902:22	0/0:22,0:0:22:0,66,202:0:875:22	0/0:48,0:0:48:0,144,490:0:1923:48	0/0:78,0:0:79:0,235,735:0:3046:78	1/1:0,27:27:27:491,81,0:1077:0:0	0/0:66,0:0:66:0,199,547:0:2599:66	./.:.:.:.:.:.:.:.	0/0:34,0:0:34:0,102,374:0:1324:34	0/0:101,0:0:101:0,304,884:0:3985:101	0/1:17,15:15:32:40,0,112:593:676:17	0/1:34,25:25:59:120,0,134:992:1344:34	0/0:70,0:0:70:0,211,605:0:2800:70	1/1:2,6:6:8:30,9,0:242:82:2	0/0:45,0:0:45:0,135,385:0:1769:45	1/1:0,7:7:7:53,21,0:287:0:0	1/1:0,12:12:12:103,36,0:465:0:0	0/0:26,0:0:26:0,78,258:0:1034:26	0/0:130,0:0:130:0,391,1194:0:5203:130	0/0:71,0:0:71:0,214,666:0:2830:71	0/0:33,0:0:33:0,99,354:0:1316:33	0/0:26,0:0:26:0,78,236:0:1025:26	0/0:43,0:0:43:0,129,381:0:1692:43	0/0:17,0:0:17:0,51,187:0:642:17	0/1:36,23:23:59:42,0,112:934:1459:36	./.:.:.:.:.:.:.:.	0/0:12,0:0:12:0,36,264:0:479:12	0/0:64,0:0:64:0,193,660:0:2560:64	0/0:34,0:0:34:0,102,338:0:1369:34	0/0:94,0:0:94:0,283,902:0:3750:94	0/1:15,23:23:38:76,0,30:903:569:15	0/0:2,0:0:2:0,6,17:0:82:2	0/0:33,0:0:33:0,99,387:0:1297:33	0/1:13,13:13:26:25,0,63:516:524:13	0/0:25,0:0:25:0,75,252:0:975:25	0/1:8,10:10:18:55,0,94:378:309:8	0/0:34,0:0:34:0,102,345:0:1367:34	0/1:36,29:29:65:66,0,127:1180:1445:36	0/0:40,0:0:40:0,120,404:0:1576:40	0/0:15,4:4:19:0,25,124:160:592:15	0/0:28,0:0:28:0,84,275:0:1113:28	0/0:16,0:0:16:0,48,152:0:609:16	0/0:85,0:0:85:0,256,801:0:3426:85	0/0:9,0:0:9:0,27,73:0:365:9	0/0:90,0:0:90:0,271,834:0:3577:90	0/0:34,0:0:34:0,102,504:0:1316:34	0/0:82,0:0:82:0,247,734:0:3180:82	1/1:14,22:22:36:91,0,0:855:562:14	0/0:44,0:0:44:0,132,455:0:1800:44	0/0:21,0:0:21:0,63,213:0:849:21	1/1:0,2:2:2:15,6,0:82:0:0	0/0:67,0:0:67:0,202,561:0:2672:67	0/1:21,8:8:29:16,0,121:300:798:21	0/1:35,27:27:62:41,0,153:1059:1364:35	0/0:25,0:0:25:0,75,188:0:1007:25	0/0:15,5:5:20:0,23,125:201:607:15	0/0:16,2:2:18:0,37,124:82:648:16	0/0:7,0:0:7:0,21,124:0:287:7	0/0:9,3:3:12:0,11,33:110:365:9	0/1:4,5:5:9:34,0,6:182:164:4	0/0:39,0:0:39:0,117,340:0:1559:39	0/0:44,0:0:44:0,132,396:0:1759:44	0/0:62,0:0:62:0,187,572:0:2483:62	0/0:21,2:2:23:0,52,174:82:821:21	0/0:8,0:0:8:0,24,128:0:306:8	0/1:2,2:2:4:14,0,3:82:82:2	0/0:17,0:0:17:0,51,166:0:675:17	0/0:7,0:0:7:0,21,83:0:279:7	0/0:33,0:0:33:0,99,754:0:1282:33
29381191	245236	29381191_245236	C	T	122998	.	AB=0.476707;ABP=66.8416;AC=61;AF=0.268111;AN=224;AO=12275;CIGAR=1X;DP=196155;DPB=82005;DPRA=0.97077;EPP=1322.41;EPPR=3104.52;GTI=66;LEN=1;MEANALT=1.01097;MQM=13.2642;MQMR=11.3931;NS=2112;NUMALT=1;ODDS=0.0146033;PAIRED=0.846436;PAIREDR=0.876548;PAO=0;PQA=0;PQR=0;PRO=0;PROBE=SNP|RAPIDGENOMICS_3404_25894||SNP|RAPIDGENOMICS_3404_25895||SNP|RAPIDGENOMICS_3404_25896;QA=483459;QR=2626940;RO=65645;RPL=5307;RPP=491.069;RPPR=1270.06;RPR=6968;RUN=1;SAF=7225;SAP=839.867;SAR=5050;SRF=36195;SRP=1507.94;SRR=29450;TYPE=snp;technology.illumina=1	GT:AD:AO:DP:PL:QA:QR:RO	0/0:48,0:0:48:0,144,430:0:1923:48	0/0:17,0:0:17:0,51,197:0:688:17	0/0:8,0:0:8:0,24,88:0:314:8	0/1:43,39:39:82:192,0,226:1541:1733:43	1/1:0,18:18:18:221,54,0:729:0:0	0/1:42,48:48:90:200,0,73:1894:1640:42	0/1:9,3:3:12:19,0,182:123:369:9	0/0:26,0:0:26:0,78,303:0:1054:26	0/0:73,0:0:73:0,220,676:0:2918:73	0/1:19,35:35:54:270,0,60:1378:779:19	0/1:9,5:5:14:19,0,51:201:365:9	0/0:78,0:0:78:0,235,793:0:3087:78	0/0:55,0:0:55:0,166,566:0:2212:55	0/0:59,0:0:59:0,178,536:0:2371:59	0/0:91,0:0:91:0,274,798:0:3622:91	0/0:103,0:0:103:0,310,1096:0:4097:103	0/0:32,0:0:32:0,96,757:0:1259:32	0/0:118,0:0:118:0,355,1398:0:4772:118	0/0:95,0:0:95:0,286,849:0:3862:95	0/0:94,0:0:94:0,283,810:0:3799:94	0/0:67,31:31:98:0,0,301:1227:2708:67	0/0:100,0:0:100:0,301,1066:0:3974:100	0/0:35,0:0:35:0,105,315:0:1431:35	0/0:116,0:0:116:0,349,1253:0:4613:116	1/1:12,27:27:39:204,22,0:1075:492:12	0/0:54,0:0:54:0,163,1118:0:2070:54	0/0:89,0:0:89:0,268,781:0:3600:89	0/1:53,31:31:84:2,0,285:1226:2122:53	1/1:25,63:63:88:489,46,0:2541:1006:25	1/1:13,41:41:55:321,49,0:1584:529:13	0/1:39,32:32:71:112,0,318:1269:1583:39	0/1:33,28:28:61:53,0,104:1126:1313:33	0/0:136,0:0:136:0,409,1479:0:5486:136	1/1:0,14:14:14:139,42,0:555:0:0	0/0:46,0:0:46:0,138,499:0:1824:46	0/1:10,11:11:21:26,0,55:438:406:10	1/1:0,25:25:25:269,75,0:990:0:0	0/1:40,27:27:67:97,0,344:1086:1632:40	0/0:31,0:0:31:0,93,321:0:1237:31	0/1:32,36:36:68:177,0,120:1430:1299:32	0/1:34,42:42:76:204,0,46:1672:1376:34	0/0:97,0:0:97:0,292,1064:0:3890:97	1/1:32,83:83:115:698,84,0:3308:1303:32	0/0:12,0:0:12:0,36,113:0:492:12	0/0:101,0:0:101:0,304,915:0:4033:101	0/0:16,0:0:16:0,48,193:0:639:16	0/0:63,0:0:63:0,190,605:0:2563:63	1/1:0,50:50:50:436,151,0:1986:0:0	0/1:25,9:9:34:19,0,331:338:936:25	0/0:53,0:0:53:0,160,493:0:2139:53	0/1:6,8:8:14:32,0,13:328:242:6	0/0:64,0:0:64:0,193,705:0:2528:64	0/0:95,0:0:95:0,286,980:0:3847:95	0/1:20,34:34:54:240,0,248:1318:781:20	0/0:83,0:0:83:0,250,808:0:3338:83	0/0:97,0:0:97:0,292,995:0:3885:97	0/0:58,0:0:58:0,175,533:0:2267:58	0/0:30,0:0:30:0,90,414:0:1217:30	0/0:32,6:6:38:0,12,202:242:1274:32	0/1:28,30:30:58:138,0,136:1177:1132:28	0/0:73,0:0:73:0,220,755:0:2904:73	0/0:169,0:0:169:0,509,1675:0:6756:169	0/0:82,0:0:82:0,247,786:0:3285:82	1/1:0,65:65:65:631,196,0:2606:0:0	0/0:22,0:0:22:0,66,223:0:870:22	0/1:26,24:24:50:72,0,92:918:1062:26	0/0:45,0:0:45:0,135,471:0:1784:45	0/0:38,0:0:38:0,114,393:0:1510:38	0/0:10,0:0:10:0,30,76:0:406:10	0/1:7,6:6:13:107,0,96:224:287:7	1/1:0,142:142:142:1317,427,0:5659:0:0	0/0:94,0:0:94:0,283,910:0:3815:94	0/1:64,52:52:116:174,0,197:2034:2573:64	0/0:83,0:0:83:0,250,796:0:3337:83	0/0:6,0:0:6:0,18,89:0:246:6	0/1:23,29:29:52:219,0,87:1185:905:23	0/0:28,0:0:28:0,84,295:0:1127:28	0/0:21,0:0:21:0,63,250:0:835:21	0/0:31,0:0:31:0,93,449:0:1208:31	1/1:0,30:30:30:272,90,0:1195:0:0	0/1:66,67:67:133:308,0,222:2699:2665:66	0/0:61,0:0:61:0,184,669:0:2433:61	0/0:57,0:0:57:0,172,553:0:2298:57	0/1:21,32:32:53:132,0,95:1312:848:21	0/0:60,0:0:60:0,181,609:0:2392:60	0/0:95,0:0:95:0,286,830:0:3834:95	0/0:14,0:0:14:0,42,173:0:561:14	1/1:6,85:85:91:927,224,0:3353:246:6	0/0:41,0:0:41:0,123,510:0:1588:41	0/0:126,0:0:126:0,379,1374:0:5055:126	0/1:31,27:27:58:66,0,242:1086:1199:31	0/0:90,0:0:90:0,271,809:0:3616:90	1/1:0,27:27:27:343,81,0:1086:0:0	0/0:20,4:4:24:0,41,134:150:807:20	0/0:45,16:16:61:0,43,383:633:1824:45	0/0:59,0:0:59:0,178,671:0:2403:59	0/0:79,0:0:79:0,238,751:0:3132:79	0/0:38,0:0:38:0,114,393:0:1450:38	0/1:11,13:13:24:26,0,14:520:451:11	0/1:16,18:18:34:81,0,115:730:639:16	1/1:0,24:24:24:278,72,0:965:0:0	0/1:22,19:19:41:100,0,84:766:864:22	0/1:11,15:15:26:66,0,54:601:438:11	0/0:30,0:0:30:0,90,322:0:1155:30	0/0:57,0:0:57:0,172,628:0:2291:57	0/1:73,73:73:146:315,0,263:2912:2947:73	0/0:96,0:0:96:0,289,880:0:3806:96	1/1:3,7:7:10:30,7,0:287:119:3	1/1:10,54:54:64:583,85,0:2185:398:10	0/0:56,0:0:56:0,169,531:0:2187:56	0/0:3,0:0:3:0,9,51:0:119:3	0/1:13,13:13:26:110,0,143:496:502:13
29381191	255490	29381191_255490	C	T	76091.8	.	AB=0.421268;ABP=396.91;AC=55;AF=0.258663;AN=222;AO=6171;CIGAR=1X;DP=128577;DPB=53891;DPRA=0.891611;EPP=812.796;EPPR=1199.1;GTI=118;LEN=1;MEANALT=1.00982;MQM=16.0972;MQMR=12.0589;NS=2112;NUMALT=1;ODDS=0.00226661;PAIRED=0.753849;PAIREDR=0.863854;PAO=0;PQA=0;PQR=0;PRO=0;PROBE=SNP|RAPIDGENOMICS_3404_25892||SNP|RAPIDGENOMICS_3404_25893;QA=233420;QR=1768339;RO=44107;RPL=3649;RPP=449.948;RPPR=6884.81;RPR=2522;RUN=1;SAF=2042;SAP=1535.66;SAR=4129;SRF=15594;SRP=8219.85;SRR=28513;TYPE=snp;technology.illumina=1	GT:AD:AO:DP:PL:QA:QR:RO	0/0:21,0:0:21:0,63,217:0:847:21	0/1:8,7:7:15:29,0,49:268:328:8	0/0:12,0:0:12:0,36,96:0:488:12	0/1:49,58:58:107:363,0,174:2268:1984:49	1/1:0,21:21:21:315,63,0:763:0:0	0/1:25,21:21:48:104,0,135:834:1003:25	0/0:2,0:0:2:0,6,15:0:73:2	0/0:18,0:0:18:0,54,228:0:734:18	0/0:37,0:0:37:0,111,426:0:1473:37	0/1:42,37:37:79:125,0,187:1347:1686:42	0/0:11,2:2:13:0,18,67:82:447:11	0/0:85,0:0:85:0,256,828:0:3394:85	0/0:22,0:0:22:0,66,209:0:867:22	0/0:21,0:0:21:0,63,255:0:840:21	0/0:22,2:2:24:0,37,179:78:867:22	0/0:93,0:0:93:0,280,902:0:3685:93	0/0:20,0:0:20:0,60,321:0:783:20	0/0:54,0:0:54:0,163,584:0:2194:54	0/0:36,0:0:36:0,108,393:0:1440:36	0/0:46,0:0:46:0,138,480:0:1805:46	0/1:26,22:22:48:120,0,136:825:1066:26	0/0:80,0:0:80:0,241,847:0:3213:80	0/0:19,0:0:19:0,57,167:0:748:19	0/0:48,0:0:48:0,144,507:0:1890:48	0/1:26,12:12:38:54,0,158:474:1058:26	0/0:63,1:1:64:0,156,1479:37:2523:63	0/0:47,0:0:47:0,141,446:0:1902:47	0/1:18,31:31:49:194,0,91:1217:730:18	0/1:17,37:37:54:218,0,17:1433:697:17	1/1:6,23:23:29:231,29,0:925:246:6	0/1:17,9:9:26:2,0,103:355:685:17	1/1:7,14:14:21:86,7,0:533:287:7	0/0:118,0:0:118:0,355,1197:0:4722:118	1/1:0,21:21:21:194,63,0:795:0:0	0/0:48,0:0:48:0,144,458:0:1942:48	0/1:6,4:4:10:9,0,86:164:246:6	1/1:0,19:19:19:274,57,0:742:0:0	0/1:11,14:14:25:81,0,59:552:447:11	0/0:25,0:0:25:0,75,276:0:1017:25	0/1:21,21:21:42:107,0,52:802:840:21	0/0:19,4:4:23:0,23,234:164:775:19	0/0:54,0:0:54:0,163,595:0:2188:54	0/1:45,53:53:98:496,0,158:2095:1788:45	0/0:14,0:0:14:0,42,132:0:561:14	0/0:49,0:0:49:0,148,497:0:1981:49	0/0:21,0:0:21:0,63,225:0:830:21	0/0:57,0:0:57:0,172,677:0:2290:57	1/1:0,50:50:50:677,151,0:1921:0:0	0/1:11,10:10:21:196,0,171:331:438:11	0/0:46,0:0:46:0,138,439:0:1856:46	./.:.:.:.:.:.:.:.	0/0:49,0:0:49:0,148,418:0:2001:49	0/0:96,0:0:96:0,289,1038:0:3858:96	0/1:24,11:11:35:136,0,285:406:971:24	0/0:51,0:0:51:0,154,506:0:2040:51	0/0:51,0:0:51:0,154,551:0:1978:51	0/0:18,0:0:18:0,54,156:0:715:18	0/0:37,0:0:37:0,111,375:0:1458:37	0/1:23,9:9:32:24,0,139:350:926:23	0/0:4,1:1:5:0,5,23:41:164:4	0/0:39,0:0:40:0,117,443:0:1547:39	0/0:129,0:0:129:0,388,1503:0:5137:129	0/0:61,0:0:61:0,184,726:0:2383:61	1/1:0,24:24:24:265,72,0:940:0:0	0/0:18,0:0:18:0,54,154:0:720:18	0/1:10,16:16:26:112,0,7:610:410:10	0/0:24,0:0:24:0,72,228:0:958:24	0/0:25,0:0:25:0,75,277:0:959:25	0/0:10,0:0:10:0,30,119:0:410:10	0/1:6,3:3:9:58,0,100:119:237:6	1/1:0,30:30:30:359,90,0:1218:0:0	0/0:46,0:0:46:0,138,422:0:1850:46	0/1:51,27:27:78:69,0,233:1055:2062:51	0/0:23,0:0:23:0,69,289:0:917:23	0/0:6,0:0:6:0,18,72:0:228:6	0/1:20,9:9:29:30,0,88:342:797:20	0/0:27,0:0:27:0,81,263:0:1086:27	0/0:11,0:0:11:0,33,90:0:442:11	0/0:16,0:0:16:0,48,192:0:638:16	1/1:0,24:24:24:285,72,0:923:0:0	0/1:55,37:37:92:130,0,235:1465:2203:55	0/0:28,0:0:28:0,84,317:0:1108:28	0/0:14,0:0:14:0,42,141:0:574:14	0/1:37,16:16:53:20,0,305:656:1495:37	0/0:25,0:0:25:0,75,308:0:1025:25	0/0:42,0:0:42:0,126,425:0:1706:42	0/0:20,0:0:20:0,60,231:0:775:20	1/1:0,47:47:47:545,141,0:1832:0:0	0/0:22,0:0:22:0,66,334:0:862:22	0/0:70,0:0:70:0,211,658:0:2818:70	0/0:15,6:6:21:0,11,112:209:602:15	0/0:20,0:0:20:0,60,249:0:820:20	1/1:0,17:17:17:187,51,0:689:0:0	0/1:3,2:2:5:6,0,12:82:123:3	0/1:18,14:14:32:88,0,70:549:711:18	0/0:18,0:0:18:0,54,224:0:734:18	0/0:52,0:0:52:0,157,546:0:2092:52	0/0:8,0:0:8:0,24,70:0:292:8	0/1:4,2:2:6:37,0,8:82:164:4	0/1:5,8:8:13:69,0,3:324:192:5	1/1:0,19:19:19:214,57,0:699:0:0	0/1:18,18:18:36:181,0,70:702:730:18	0/1:29,14:14:43:11,0,272:560:1185:29	0/0:40,0:0:40:0,120,396:0:1613:40	0/0:22,0:0:22:0,66,205:0:874:22	0/1:40,16:16:56:57,0,181:627:1622:40	0/0:40,0:0:40:0,120,403:0:1609:40	0/1:9,5:5:14:8,0,3:201:365:9	0/0:10,0:0:10:0,30,104:0:388:10	0/0:67,0:0:67:0,202,770:0:2705:67	0/0:8,2:2:10:0,13,52:82:320:8	0/1:9,8:8:17:144,0,133:283:360:9
29381191	255504	29381191_255504	T	G	92373.9	.	AB=0.428345;ABP=368.974;AC=55;AF=0.262376;AN=222;AO=6739;CIGAR=1X;DP=136886;DPB=58123;DPRA=0.909095;EPP=543.389;EPPR=569.536;GTI=111;LEN=1;MEANALT=1.00701;MQM=16.3523;MQMR=12.0154;NS=2112;NUMALT=1;ODDS=0.00515725;PAIRED=0.742098;PAIREDR=0.862524;PAO=0;PQA=0;PQR=0;PRO=0;PROBE=SNP|RAPIDGENOMICS_3404_25892||SNP|RAPIDGENOMICS_3404_25893;QA=265579;QR=1885189;RO=47681;RPL=3702;RPP=145.506;RPPR=3567.53;RPR=3037;RUN=1;SAF=2282;SAP=1527.33;SAR=4457;SRF=17297;SRP=7802.91;SRR=30384;TYPE=snp;technology.illumina=1	GT:AD:AO:DP:PL:QA:QR:RO	0/0:21,0:0:21:0,63,216:0:835:21	0/1:8,7:7:15:30,0,49:287:328:8	0/0:12,0:0:12:0,36,96:0:492:12	0/1:60,57:57:117:334,0,233:2268:2398:60	1/1:0,22:22:22:358,66,0:854:0:0	0/1:27,20:20:47:92,0,145:780:1049:27	0/0:1,0:0:1:0,3,8:0:37:1	0/0:16,0:0:16:0,48,190:0:637:16	0/0:39,0:0:39:0,117,414:0:1528:39	0/1:42,31:31:73:93,0,211:1211:1692:42	0/0:11,2:2:13:0,18,67:78:411:11	0/0:91,0:0:91:0,274,870:0:3626:91	0/0:21,0:0:21:0,63,199:0:794:21	0/0:23,0:0:23:0,69,271:0:923:23	0/0:26,2:2:28:0,49,209:82:1026:26	0/0:105,0:0:105:0,316,1045:0:4163:105	0/0:21,0:0:21:0,63,397:0:835:21	0/0:55,0:0:55:0,166,584:0:2211:55	0/0:37,0:0:37:0,111,387:0:1495:37	0/0:46,0:0:46:0,138,468:0:1797:46	0/1:31,24:24:55:155,0,166:959:1233:31	0/0:92,0:0:92:0,277,950:0:3645:92	0/0:20,0:0:20:0,60,181:0:766:20	0/0:52,0:0:52:0,157,579:0:2091:52	0/1:25,14:14:39:66,0,152:560:976:25	0/0:68,0:0:68:0,205,1686:0:2702:68	0/0:46,0:0:46:0,138,439:0:1847:46	0/1:18,32:32:50:207,0,88:1269:713:18	1/1:15,47:47:62:309,24,0:1910:611:15	1/1:9,29:29:38:320,32,0:1181:355:9	0/1:11,6:6:17:5,0,65:246:442:11	1/1:7,16:16:23:108,13,0:639:287:7	0/0:126,0:0:126:0,379,1243:0:5041:126	1/1:0,21:21:21:194,63,0:853:0:0	0/0:44,0:0:44:0,132,415:0:1773:44	0/1:6,4:4:10:9,0,86:155:246:6	1/1:0,18:18:18:266,54,0:725:0:0	0/1:20,14:14:34:54,0,104:574:742:20	0/0:26,0:0:26:0,78,278:0:1032:26	0/1:23,22:22:45:111,0,75:871:891:23	0/0:19,4:4:23:0,23,232:160:766:19	0/0:63,0:0:63:0,190,690:0:2489:63	0/1:46,55:55:101:488,0,159:2223:1805:46	0/0:14,0:0:14:0,42,154:0:551:14	0/0:50,0:0:50:0,151,495:0:2008:50	0/0:29,0:0:29:0,87,327:0:1104:29	0/0:63,0:0:63:0,190,723:0:2512:63	1/1:0,51:51:51:724,154,0:2031:0:0	0/1:17,13:13:30:307,0,276:500:631:17	0/0:54,0:0:54:0,163,522:0:2123:54	./.:.:.:.:.:.:.:.	0/0:58,0:0:58:0,175,543:0:2321:58	0/0:102,0:0:102:0,307,1067:0:4085:102	0/1:23,11:11:34:146,0,277:439:909:23	0/0:48,0:0:48:0,144,482:0:1910:48	0/0:62,0:0:62:0,187,665:0:2455:62	0/0:22,0:0:22:0,66,190:0:878:22	0/0:39,0:0:39:0,117,394:0:1543:39	0/1:23,10:10:33:30,0,138:401:939:23	0/0:4,1:1:5:0,5,23:32:160:4	0/0:50,0:0:50:0,151,547:0:1952:50	0/0:152,0:0:152:0,458,1715:0:6060:152	0/0:66,0:0:66:0,199,775:0:2589:66	1/1:0,27:27:27:323,81,0:1062:0:0	0/0:18,0:0:18:0,54,160:0:713:18	0/1:10,17:17:27:120,0,4:693:402:10	0/0:26,0:0:26:0,78,244:0:1002:26	0/0:34,0:0:34:0,102,352:0:1365:34	0/0:16,0:0:16:0,48,186:0:594:16	0/1:6,3:3:9:58,0,109:119:242:6	1/1:0,31:31:31:385,93,0:1235:0:0	0/0:51,0:0:51:0,154,473:0:2020:51	0/1:46,28:28:74:115,0,197:1116:1797:46	0/0:33,0:0:33:0,99,415:0:1284:33	0/0:9,0:0:9:0,27,96:0:342:9	0/1:19,12:12:31:56,0,73:479:761:19	0/0:20,0:0:20:0,60,208:0:804:20	0/0:10,0:0:10:0,30,82:0:402:10	0/0:17,0:0:17:0,51,197:0:651:17	1/1:0,26:26:26:303,78,0:1024:0:0	0/1:52,40:40:92:172,0,202:1623:2051:52	0/0:30,0:0:30:0,90,364:0:1156:30	0/0:19,0:0:19:0,57,200:0:744:19	0/1:40,15:15:55:1,0,340:606:1609:40	0/0:31,0:0:31:0,93,360:0:1267:31	0/0:45,0:0:45:0,135,451:0:1822:45	0/0:17,0:0:17:0,51,209:0:675:17	1/1:0,52:52:52:611,157,0:2067:0:0	0/0:21,0:0:21:0,63,349:0:857:21	0/0:82,0:0:82:0,247,760:0:3253:82	0/0:17,5:5:22:0,22,170:205:667:17	0/0:21,0:0:21:0,63,258:0:849:21	1/1:0,24:24:24:280,72,0:972:0:0	0/1:3,3:3:6:28,0,9:123:119:3	0/1:16,19:19:35:143,0,51:775:614:16	0/0:21,0:0:21:0,63,251:0:838:21	0/0:54,0:0:54:0,163,579:0:2176:54	0/0:7,0:0:7:0,21,63:0:270:7	0/1:4,2:2:6:36,0,8:78:160:4	0/1:5,8:8:13:69,0,3:328:201:5	1/1:0,20:20:20:234,60,0:816:0:0	0/1:14,16:16:30:186,0,58:652:562:14	0/1:24,19:19:43:55,0,181:775:964:24	0/0:40,0:0:40:0,120,397:0:1583:40	0/0:27,0:0:27:0,81,246:0:1060:27	0/1:44,16:16:60:46,0,198:634:1767:44	0/0:42,0:0:42:0,126,412:0:1660:42	0/0:14,5:5:19:0,8,33:201:522:14	0/0:5,0:0:5:0,15,44:0:205:5	0/0:68,0:0:68:0,205,771:0:2704:68	0/0:9,0:0:9:0,27,76:0:356:9	0/1:13,8:8:21:159,0,240:328:515:13
29381191	255556	29381191_255556	T	G	40709.5	.	AB=0.432959;ABP=229.237;AC=33;AF=0.151797;AN=224;AO=3995;CIGAR=1X;DP=148738;DPB=64794;DPRA=0.863149;EPP=57.6308;EPPR=77.2108;GTI=78;LEN=1;MEANALT=1.00222;MQM=16.6038;MQMR=12.184;NS=2112;NUMALT=1;ODDS=0.0493725;PAIRED=0.731915;PAIREDR=0.859642;PAO=0;PQA=0;PQR=0;PRO=0;PROBE=SNP|RAPIDGENOMICS_3404_25892||SNP|RAPIDGENOMICS_3404_25893;QA=157030;QR=2287109;RO=57852;RPL=1738;RPP=149.421;RPPR=212.065;RPR=2257;RUN=1;SAF=1753;SAP=132.984;SAR=2242;SRF=24973;SRP=2349.13;SRR=32879;TYPE=snp;technology.illumina=1	GT:AD:AO:DP:PL:QA:QR:RO	0/0:29,0:0:29:0,87,293:0:1173:29	1/1:5,11:11:16:97,7,0:447:197:5	0/0:9,0:0:9:0,27,72:0:361:9	0/1:60,54:54:114:259,0,292:2172:2382:60	0/0:19,0:0:19:0,57,318:0:743:19	0/1:33,19:19:52:48,0,205:762:1329:33	0/0:3,0:0:3:0,9,25:0:123:3	0/0:15,0:0:15:0,45,210:0:576:15	0/0:53,0:0:53:0,160,588:0:2091:53	0/1:49,46:46:95:154,0,189:1735:1962:49	0/0:10,3:3:13:0,6,48:123:406:10	0/0:103,0:0:103:0,310,1029:0:4126:103	0/0:13,0:0:13:0,39,170:0:489:13	0/0:35,0:0:35:0,105,365:0:1415:35	0/0:27,1:1:28:0,65,232:32:1090:27	0/0:97,0:0:97:0,292,1019:0:3859:97	0/0:25,0:0:25:0,75,484:0:986:25	0/0:74,0:0:74:0,223,801:0:2869:74	0/0:45,0:0:45:0,135,467:0:1797:45	0/0:43,0:0:43:0,129,446:0:1675:43	0/0:60,0:0:60:0,181,728:0:2404:60	0/0:96,0:0:96:0,289,940:0:3826:96	0/0:24,0:0:24:0,72,229:0:976:24	0/0:55,0:0:55:0,166,672:0:2160:55	0/0:43,0:0:43:0,129,573:0:1681:43	0/0:65,0:0:65:0,196,1634:0:2559:65	0/0:53,0:0:53:0,160,507:0:2145:53	0/1:28,41:41:69:280,0,124:1643:1099:28	0/1:33,49:49:82:244,0,66:1961:1310:33	1/1:9,33:33:42:382,32,0:1300:360:9	0/0:23,0:0:23:0,69,225:0:935:23	1/1:9,25:25:34:198,30,0:999:346:9	0/0:103,0:0:103:0,310,1078:0:4124:103	1/1:1,18:18:19:156,46,0:721:41:1	0/0:48,0:0:48:0,144,474:0:1931:48	0/1:6,6:6:12:40,0,13:234:238:6	1/1:7,26:26:33:310,13,0:1038:260:7	0/0:27,6:6:33:0,35,206:242:1090:27	0/0:32,0:0:32:0,96,363:0:1269:32	0/1:28,16:16:44:59,0,132:648:1113:28	0/0:28,0:0:28:0,84,475:0:1114:28	0/0:68,0:0:68:0,205,752:0:2693:68	0/1:49,44:44:93:349,0,206:1783:1943:49	0/0:27,0:0:27:0,81,249:0:1095:27	0/0:44,0:0:44:0,132,462:0:1756:44	0/0:42,0:0:42:0,126,459:0:1620:42	0/0:71,0:0:71:0,214,858:0:2811:71	0/0:53,0:0:54:0,160,846:0:2078:53	0/0:26,0:0:26:0,78,639:0:985:26	0/0:54,0:0:54:0,163,504:0:2115:54	0/0:1,0:0:1:0,3,26:0:27:1	0/0:62,0:0:62:0,187,627:0:2489:62	0/0:120,0:0:120:0,361,1364:0:4763:120	0/1:34,12:12:46:85,0,340:463:1302:34	0/0:48,0:0:48:0,144,478:0:1913:48	0/0:65,0:0:65:0,196,724:0:2452:65	0/0:30,0:0:30:0,90,270:0:1180:30	0/0:39,0:0:39:0,117,394:0:1569:39	0/1:24,9:9:33:22,0,166:361:968:24	0/0:5,0:0:5:0,15,55:0:201:5	0/0:50,0:0:50:0,151,538:0:1997:50	0/0:180,0:0:180:0,542,1947:0:7222:180	0/0:82,0:0:82:0,247,927:0:3262:82	0/0:30,0:0:30:0,90,337:0:1210:30	0/0:25,0:0:25:0,75,254:0:995:25	0/0:23,0:0:23:0,69,247:0:925:23	0/0:36,0:0:36:0,108,337:0:1413:36	0/0:47,0:0:47:0,141,475:0:1884:47	0/0:18,0:0:18:0,54,209:0:730:18	0/1:4,3:3:7:65,0,78:123:150:4	0/0:38,0:0:38:0,114,434:0:1476:38	0/0:49,0:0:49:0,148,431:0:1955:49	0/1:46,29:29:75:161,0,192:1153:1821:46	0/0:39,0:0:39:0,117,454:0:1534:39	0/0:6,0:0:6:0,18,60:0:246:6	0/0:40,0:0:40:0,120,377:0:1546:40	0/0:27,0:0:27:0,81,228:0:1086:27	0/0:16,0:0:16:0,48,156:0:631:16	0/0:23,0:0:23:0,69,329:0:891:23	1/1:0,30:30:30:341,90,0:1195:0:0	0/0:123,0:0:123:0,370,1291:0:4951:123	0/0:37,0:0:37:0,111,384:0:1414:37	0/0:15,0:0:15:0,45,188:0:607:15	0/1:43,20:20:63:47,0,343:811:1693:43	0/0:50,0:0:50:0,151,522:0:1982:50	0/0:54,0:0:54:0,163,498:0:2082:54	0/0:16,0:0:16:0,48,167:0:617:16	1/1:0,51:51:51:674,154,0:2018:0:0	0/0:18,0:0:18:0,54,326:0:712:18	0/0:109,0:0:109:0,328,1046:0:4330:109	0/0:25,0:0:25:0,75,278:0:999:25	0/0:28,0:0:28:0,84,280:0:1100:28	0/1:11,16:16:27:105,0,46:638:438:11	0/1:3,3:3:6:27,0,9:115:123:3	0/0:28,0:0:28:0,84,353:0:1118:28	0/0:27,0:0:27:0,81,300:0:1098:27	0/0:42,0:0:42:0,126,421:0:1621:42	0/0:14,0:0:14:0,42,149:0:529:14	0/0:4,0:0:4:0,12,70:0:164:4	0/0:9,0:0:9:0,27,108:0:352:9	0/0:25,0:0:25:0,75,284:0:985:25	0/0:27,0:0:27:0,81,375:0:1086:27	0/0:46,0:0:46:0,138,521:0:1835:46	0/0:53,0:0:53:0,160,563:0:2072:53	0/0:45,0:0:45:0,135,487:0:1811:45	0/1:35,42:42:77:198,0,82:1651:1369:35	0/0:48,0:0:48:0,144,503:0:1924:48	0/1:10,8:8:18:33,0,6:306:406:10	0/1:6,2:2:8:28,0,30:59:246:6	0/0:70,0:0:70:0,211,783:0:2819:70	0/0:37,0:0:37:0,111,377:0:1478:37	0/1:16,7:7:23:89,0,280:264:616:16
29381192	888931	29381192_888931	C	G	202478	.	AB=0.477672;ABP=46.8396;AC=113;AF=0.4737;AN=222;AO=12794;CIGAR=1X;DP=125538;DPB=57997;DPRA=0.890879;EPP=1127.52;EPPR=1763.5;GTI=79;LEN=1;MEANALT=1.00499;MQM=12.7345;MQMR=11.3248;NS=2112;NUMALT=1;ODDS=0.00410137;PAIRED=0.869314;PAIREDR=0.886269;PAO=0;PQA=0;PQR=0;PRO=0;PROBE=SNP|RAPIDGENOMICS_3404_26757||SNP|RAPIDGENOMICS_3404_26758;QA=502339;QR=1326614;RO=33122;RPL=6578;RPP=25.2519;RPPR=109.085;RPR=6216;RUN=1;SAF=6622;SAP=37.3798;SAR=6172;SRF=17169;SRP=99.9507;SRR=15953;TYPE=snp;technology.illumina=1	GT:AD:AO:DP:PL:QA:QR:RO	1/1:0,56:56:56:548,169,0:2231:0:0	0/1:3,4:4:7:9,0,1:160:123:3	1/1:2,9:9:11:47,13,0:365:82:2	0/1:30,45:45:75:244,0,71:1789:1171:30	1/1:0,14:14:14:160,42,0:476:0:0	0/0:67,0:0:67:0,202,721:0:2673:67	0/1:5,3:3:8:31,0,129:114:201:5	0/0:9,0:0:9:0,27,66:0:369:9	1/1:11,33:33:44:259,44,0:1330:443:11	0/0:30,13:13:43:0,12,188:503:1203:30	1/1:0,4:4:4:44,12,0:164:0:0	0/1:10,24:24:34:249,0,6:957:383:10	0/1:23,23:23:46:92,0,65:925:935:23	0/1:9,9:9:18:58,0,18:365:356:9	0/0:60,0:0:60:0,181,658:0:2389:60	0/0:111,1:1:112:0,304,1118:41:4451:111	0/1:7,5:5:12:52,0,66:188:270:7	0/0:64,2:2:66:0,183,619:69:2576:64	0/0:55,0:0:55:0,166,587:0:2219:55	0/1:37,31:31:68:132,0,131:1231:1477:37	1/1:8,53:53:61:438,97,0:2100:328:8	0/0:38,0:0:38:0,114,448:0:1512:38	1/1:0,25:25:25:231,75,0:976:0:0	0/0:30,14:14:44:0,14,136:542:1226:30	0/0:13,0:0:13:0,39,123:0:515:13	0/1:15,13:13:28:160,0,321:496:607:15	1/1:0,32:32:32:271,96,0:1279:0:0	1/1:0,39:39:39:440,117,0:1539:0:0	0/0:87,0:0:87:0,262,887:0:3398:87	0/1:18,11:11:29:12,0,110:382:711:18	1/1:0,31:31:31:365,93,0:1232:0:0	1/1:0,21:21:21:235,63,0:845:0:0	0/1:26,35:35:61:205,0,85:1390:1031:26	1/1:0,38:38:38:416,114,0:1532:0:0	0/1:13,9:9:22:3,0,93:319:521:13	1/1:0,6:6:6:139,18,0:237:0:0	0/1:13,6:6:19:12,0,61:242:499:13	0/1:12,23:23:35:133,0,16:935:434:12	0/0:15,6:6:21:0,12,109:237:611:15	0/1:19,31:31:50:162,0,38:1213:775:19	0/1:16,12:12:28:56,0,68:479:634:16	0/1:30,15:15:45:12,0,166:578:1177:30	1/1:0,91:91:91:971,274,0:3574:0:0	1/1:0,2:2:2:19,6,0:82:0:0	1/1:0,37:37:37:414,111,0:1491:0:0	1/1:7,25:25:32:183,30,0:970:273:7	0/1:24,44:44:68:170,0,111:1767:957:24	0/1:21,35:35:56:135,0,52:1406:839:21	0/1:8,7:7:15:150,0,111:270:324:8	1/1:0,46:46:46:452,138,0:1790:0:0	0/0:4,0:0:4:0,12,56:0:155:4	0/0:52,0:0:52:0,157,587:0:2065:52	1/1:0,37:37:37:386,111,0:1475:0:0	0/1:14,12:12:26:55,0,109:465:542:14	0/1:39,41:41:80:262,0,220:1664:1559:39	0/0:71,0:0:71:0,214,658:0:2857:71	1/1:0,29:29:29:355,87,0:1158:0:0	0/0:56,0:0:56:0,169,528:0:2249:56	0/0:16,7:7:23:0,13,123:277:647:16	0/0:19,4:4:23:0,38,127:164:771:19	0/1:11,11:11:22:23,0,19:447:439:11	0/1:66,55:55:121:234,0,206:2172:2652:66	0/1:46,28:28:74:85,0,302:1126:1835:46	1/1:0,49:49:50:484,148,0:1956:0:0	0/0:17,5:5:22:0,24,101:201:697:17	0/1:20,14:14:34:30,0,88:566:803:20	0/0:27,17:17:44:0,7,123:688:1084:27	1/1:0,26:26:26:282,78,0:1058:0:0	0/0:5,0:0:5:0,15,64:0:201:5	0/0:11,0:0:11:0,33,203:0:447:11	0/0:36,12:12:48:0,34,164:484:1444:36	0/0:58,0:0:58:0,175,566:0:2285:58	0/0:61,0:0:61:0,184,559:0:2397:61	1/1:15,25:25:40:121,3,0:1003:611:15	1/1:0,3:3:3:26,9,0:123:0:0	1/1:0,46:46:46:411,138,0:1851:0:0	0/0:8,3:3:11:0,3,36:119:305:8	0/1:9,9:9:18:43,0,51:357:361:9	0/0:18,0:0:18:0,54,193:0:701:18	0/0:48,6:6:54:0,110,486:246:1898:48	0/0:112,0:0:112:0,337,1028:0:4426:112	0/1:6,7:7:13:12,0,15:287:242:6	0/1:19,25:25:44:67,0,145:989:734:19	1/1:0,42:42:42:430,126,0:1702:0:0	1/1:0,41:41:41:430,123,0:1645:0:0	0/0:72,0:0:72:0,217,876:0:2894:72	0/0:8,0:0:8:0,24,85:0:315:8	0/0:113,0:0:113:0,340,1093:0:4527:113	1/1:0,4:4:4:66,12,0:132:0:0	1/1:1,105:105:106:1040,311,0:4178:37:1	0/1:12,23:23:35:103,0,25:929:456:12	0/0:43,0:0:43:0,129,409:0:1725:43	1/1:0,37:37:37:455,111,0:1453:0:0	1/1:0,4:4:4:41,12,0:164:0:0	1/1:2,11:11:13:169,18,0:403:82:2	0/0:24,0:0:24:0,72,221:0:957:24	1/1:0,34:34:34:333,102,0:1315:0:0	0/1:9,10:10:19:42,0,14:406:365:9	0/0:15,2:2:17:0,34,151:78:598:15	1/1:0,5:5:5:40,15,0:205:0:0	0/0:3,0:0:3:0,9,95:0:123:3	1/1:0,18:18:18:161,54,0:698:0:0	0/1:14,25:25:39:91,0,46:999:561:14	1/1:2,21:21:23:269,52,0:832:82:2	1/1:6,22:22:28:164,34,0:875:246:6	0/0:62,20:20:82:0,53,458:794:2489:62	0/1:21,9:9:30:4,0,163:365:813:21	1/1:0,15:15:15:183,45,0:594:0:0	1/1:0,18:18:18:148,54,0:729:0:0	0/0:44,0:0:44:0,132,440:0:1791:44	./.:.:.:.:.:.:.:.	1/1:0,8:8:8:224,24,0:328:0:0
29381197	1941658	29381197_1941658	A	C	24864.4	.	AB=0.442608;ABP=65.323;AC=9;AF=0.0377242;AN=222;AO=1357;CIGAR=1X;DP=150195;DPB=57872;DPRA=1.06073;EPP=157.783;EPPR=1882.5;GTI=74;LEN=1;MEANALT=1.00599;MQM=12.8091;MQMR=11.4813;NS=2112;NUMALT=1;ODDS=0.104391;PAIRED=0.865144;PAIREDR=0.852525;PAO=0;PQA=0;PQR=0;PRO=0;PROBE=Intergenic|RAPIDGENOMICS_3404_53684;QA=53849;QR=2189781;RO=54545;RPL=898;RPP=311.403;RPPR=28334.8;RPR=459;RUN=1;SAF=437;SAP=376.32;SAR=920;SRF=18532;SRP=12168.6;SRR=36013;TYPE=snp;technology.illumina=1	GT:AD:AO:DP:PL:QA:QR:RO	0/0:9,0:0:9:0,27,128:0:353:9	0/0:10,0:0:10:0,30,97:0:396:10	0/0:14,0:0:14:0,42,135:0:574:14	0/0:80,1:1:81:0,235,874:27:3185:80	0/0:23,0:0:23:0,69,373:0:921:23	0/0:64,0:0:64:0,193,651:0:2572:64	0/0:12,0:0:12:0,36,284:0:469:12	0/1:12,11:11:23:33,0,42:435:488:12	0/0:51,0:0:51:0,154,546:0:2057:51	0/0:72,0:0:72:0,217,695:0:2902:72	0/0:21,0:0:21:0,63,193:0:838:21	0/0:28,0:0:31:0,84,288:0:1117:28	0/0:23,0:0:23:0,69,223:0:931:23	0/0:20,0:0:20:0,60,219:0:798:20	0/0:74,0:0:75:0,223,650:0:2983:74	0/0:81,0:0:81:0,244,721:0:3292:81	0/0:15,0:0:15:0,45,354:0:602:15	0/0:53,0:0:53:0,160,501:0:2157:53	0/0:49,0:0:49:0,148,543:0:1971:49	0/0:37,0:0:37:0,111,398:0:1474:37	0/0:70,0:0:70:0,211,560:0:2839:70	0/0:45,0:0:45:0,135,477:0:1827:45	0/0:28,0:0:28:0,84,274:0:1140:28	0/0:88,0:0:88:0,265,973:0:3556:88	0/0:11,0:0:11:0,33,82:0:447:11	0/0:45,0:0:45:0,135,1050:0:1792:45	0/0:42,0:0:42:0,126,408:0:1722:42	0/0:68,1:1:69:0,199,655:37:2767:68	0/0:100,0:0:100:0,301,1172:0:4018:100	0/0:23,0:0:23:0,69,282:0:919:23	0/0:7,0:0:7:0,21,172:0:283:7	0/0:43,0:0:43:0,129,467:0:1750:43	0/0:113,0:0:113:0,340,1188:0:4514:113	0/0:9,0:0:9:0,27,74:0:369:9	0/0:17,3:3:20:0,13,113:114:680:17	0/0:2,0:0:2:0,6,17:0:82:2	0/0:11,0:0:11:0,33,102:0:447:11	0/0:27,0:0:27:0,81,270:0:1067:27	0/0:43,0:0:44:0,129,473:0:1719:43	0/0:71,0:0:71:0,214,783:0:2831:71	0/0:47,0:0:47:0,141,435:0:1897:47	0/0:98,0:0:98:0,295,983:0:3935:98	0/0:61,0:0:61:0,184,583:0:2458:61	0/0:2,0:0:2:0,6,32:0:82:2	0/0:47,0:0:47:0,141,653:0:1927:47	1/1:0,1:1:1:10,3,0:41:0:0	0/1:23,25:25:48:188,0,193:1016:943:23	0/0:53,0:0:53:0,160,479:0:2133:53	0/0:42,0:0:42:0,126,1138:0:1689:42	0/0:59,0:0:59:0,178,507:0:2353:59	0/0:21,0:0:21:0,63,285:0:815:21	0/0:24,0:0:24:0,72,208:0:980:24	0/0:64,0:0:64:0,193,654:0:2608:64	0/0:48,0:0:48:0,144,634:0:1893:48	0/0:25,0:0:25:0,75,316:0:1012:25	0/0:57,0:0:57:0,172,557:0:2280:57	0/0:77,0:0:77:0,232,726:0:3066:77	0/0:14,0:0:14:0,42,134:0:556:14	0/0:29,0:0:29:0,87,309:0:1180:29	0/0:21,0:0:21:0,63,215:0:852:21	0/0:37,0:0:37:0,111,393:0:1481:37	0/0:180,0:0:180:0,542,1812:0:7175:180	0/0:40,6:6:46:0,77,383:237:1618:40	0/0:36,0:0:36:0,108,369:0:1451:36	0/0:17,0:0:17:0,51,187:0:688:17	0/0:15,0:0:15:0,45,139:0:597:15	0/0:25,0:0:25:0,75,269:0:1016:25	0/1:28,17:17:45:80,0,103:665:1132:28	./.:.:.:.:.:.:.:.	0/0:21,1:1:22:0,26,301:41:843:21	0/1:33,29:29:63:74,0,142:1171:1322:33	0/0:36,0:0:36:0,108,426:0:1464:36	0/0:73,0:0:73:0,220,732:0:2973:73	0/0:29,0:0:29:0,87,355:0:1170:29	0/0:5,0:0:5:0,15,44:0:205:5	0/0:37,0:0:37:0,111,448:0:1464:37	0/0:29,0:0:29:0,87,275:0:1181:29	0/0:24,0:0:24:0,72,205:0:963:24	0/0:18,0:0:18:0,54,258:0:720:18	0/1:18,13:13:31:40,0,116:496:730:18	0/0:46,0:0:46:0,138,531:0:1868:46	0/0:31,0:0:31:0,93,284:0:1197:31	0/0:40,0:0:40:0,120,415:0:1606:40	0/0:37,0:0:37:0,111,410:0:1496:37	0/0:30,5:5:35:0,61,340:205:1217:30	0/0:109,0:0:109:0,328,1049:0:4358:109	0/0:15,0:0:15:0,45,117:0:615:15	0/0:56,0:0:56:0,169,640:0:2209:56	0/0:33,0:0:33:0,99,345:0:1316:33	0/0:79,0:0:79:0,238,782:0:3219:79	0/0:23,0:0:23:0,69,246:0:934:23	0/0:60,0:0:60:0,181,604:0:2421:60	0/0:22,0:0:22:0,66,266:0:885:22	0/0:5,0:0:5:0,15,58:0:205:5	0/0:74,0:0:74:0,223,750:0:2961:74	0/1:20,19:19:39:77,0,104:762:743:20	0/0:76,0:0:76:0,229,834:0:3041:76	0/0:27,0:0:27:0,81,248:0:1107:27	0/0:14,0:0:14:0,42,175:0:548:14	0/0:7,0:0:7:0,21,54:0:283:7	0/0:4,0:0:4:0,12,46:0:164:4	0/0:31,0:0:31:0,93,322:0:1230:31	0/0:26,0:0:26:0,78,328:0:1006:26	0/1:13,26:26:39:151,0,33:1039:521:13	0/0:11,0:0:11:0,33,112:0:425:11	0/0:92,1:1:93:0,272,955:27:3707:92	0/0:47,0:0:47:0,141,548:0:1897:47	0/0:21,0:0:21:0,63,211:0:830:21	0/0:23,0:0:23:0,69,233:0:917:23	0/0:45,0:0:45:0,135,390:0:1819:45	0/0:34,0:0:34:0,102,284:0:1374:34	0/0:28,2:2:30:0,15,556:82:1102:28
29381197	1941664	29381197_1941664	C	A	18498.8	.	AB=0.45325;ABP=45.647;AC=9;AF=0.037415;AN=222;AO=1417;CIGAR=1X;DP=162230;DPB=61510;DPRA=1.06093;EPP=187.53;EPPR=1438.29;GTI=68;LEN=1;MEANALT=1.00575;MQM=12.4693;MQMR=11.4787;NS=2112;NUMALT=1;ODDS=0.0312206;PAIRED=0.870854;PAIREDR=0.850335;PAO=0;PQA=0;PQR=0;PRO=0;PROBE=Intergenic|RAPIDGENOMICS_3404_53684;QA=56417;QR=2299770;RO=58063;RPL=907;RPP=244.537;RPPR=30651.3;RPR=510;RUN=1;SAF=462;SAP=375.469;SAR=955;SRF=20511;SRP=10863.4;SRR=37552;TYPE=snp;technology.illumina=1	GT:AD:AO:DP:PL:QA:QR:RO	0/0:13,0:0:13:0,39,175:0:515:13	0/0:16,0:0:16:0,48,167:0:620:16	0/0:14,0:0:14:0,42,134:0:561:14	0/0:93,0:0:93:0,280,1057:0:3593:93	0/0:25,0:0:25:0,75,474:0:975:25	0/0:67,0:0:67:0,202,687:0:2675:67	0/0:15,0:0:15:0,45,399:0:575:15	0/1:12,11:11:23:33,0,41:451:488:12	0/0:55,0:0:55:0,166,580:0:2179:55	0/0:75,0:0:75:0,226,721:0:3008:75	0/0:23,0:0:23:0,69,210:0:917:23	0/0:31,0:0:31:0,93,398:0:1171:31	0/0:23,0:0:23:0,69,222:0:912:23	0/0:21,0:0:21:0,63,226:0:853:21	0/0:77,0:0:77:0,232,691:0:3103:77	0/0:89,0:0:89:0,268,825:0:3588:89	0/0:21,0:0:21:0,63,480:0:808:21	0/0:56,0:0:56:0,169,566:0:2190:56	0/0:46,0:0:46:0,138,512:0:1817:46	0/0:40,0:0:40:0,120,443:0:1587:40	0/0:74,0:0:74:0,223,596:0:2956:74	0/0:59,0:0:59:0,178,598:0:2309:59	0/0:32,0:0:32:0,96,307:0:1283:32	0/0:90,0:0:90:0,271,975:0:3610:90	0/0:11,0:0:11:0,33,82:0:429:11	0/0:54,0:0:54:0,163,1332:0:2139:54	0/0:48,0:0:48:0,144,489:0:1913:48	0/0:71,0:0:71:0,214,695:0:2832:71	0/0:108,0:0:108:0,325,1231:0:4275:108	0/0:32,0:0:32:0,96,339:0:1268:32	0/0:7,0:0:7:0,21,157:0:255:7	0/0:46,0:0:46:0,138,509:0:1784:46	0/0:111,2:2:113:0,284,1084:82:4454:111	0/0:8,0:0:8:0,24,67:0:320:8	0/0:17,3:3:20:0,10,110:123:674:17	0/0:2,0:0:2:0,6,17:0:82:2	0/0:18,0:0:18:0,54,156:0:672:18	0/0:33,0:0:33:0,99,339:0:1276:33	0/0:44,0:0:44:0,132,490:0:1757:44	0/0:71,0:0:71:0,214,781:0:2846:71	0/0:49,0:0:49:0,148,459:0:1932:49	0/0:104,0:0:104:0,313,995:0:4143:104	0/0:75,0:0:75:0,226,726:0:2997:75	0/0:3,0:0:3:0,9,39:0:119:3	0/0:56,0:0:56:0,169,682:0:2154:56	1/1:0,1:1:1:10,3,0:41:0:0	0/1:19,25:25:44:200,0,71:1017:766:19	0/0:53,0:0:53:0,160,486:0:2118:53	0/0:43,1:1:44:0,94,1164:41:1700:43	0/0:65,0:0:65:0,196,582:0:2608:65	0/0:20,0:0:20:0,60,258:0:793:20	0/0:28,0:0:28:0,84,257:0:1074:28	0/0:70,0:0:70:0,211,732:0:2737:70	0/0:45,0:0:45:0,135,623:0:1769:45	0/0:30,0:0:30:0,90,412:0:1206:30	0/0:57,0:0:57:0,172,555:0:2291:57	0/0:78,0:0:78:0,235,784:0:3120:78	0/0:17,0:0:17:0,51,161:0:685:17	0/0:34,0:0:34:0,102,348:0:1352:34	0/0:21,0:0:21:0,63,216:0:829:21	0/0:40,0:0:40:0,120,419:0:1594:40	0/0:204,0:0:204:0,614,2067:0:8034:204	0/0:40,7:7:47:0,72,371:287:1582:40	0/0:41,0:0:41:0,123,404:0:1591:41	0/0:22,0:0:22:0,66,278:0:854:22	0/0:16,0:0:16:0,48,147:0:631:16	0/0:23,0:0:23:0,69,247:0:931:23	0/1:28,19:19:47:97,0,97:763:1136:28	./.:.:.:.:.:.:.:.	0/0:27,0:0:27:0,81,511:0:1023:27	0/1:40,30:30:70:79,0,176:1230:1576:40	0/0:43,0:0:43:0,129,492:0:1718:43	0/0:78,0:0:78:0,235,766:0:3086:78	0/0:36,0:0:36:0,108,426:0:1370:36	0/0:5,0:0:5:0,15,44:0:201:5	0/0:45,0:0:45:0,135,517:0:1765:45	0/0:34,0:0:34:0,102,344:0:1332:34	0/0:24,0:0:24:0,72,205:0:957:24	0/0:18,0:0:18:0,54,269:0:720:18	0/1:19,13:13:32:37,0,118:529:735:19	0/0:48,0:0:48:0,144,549:0:1906:48	0/0:30,0:0:30:0,90,273:0:1190:30	0/0:39,0:0:39:0,117,403:0:1522:39	0/0:37,0:0:37:0,111,392:0:1432:37	0/0:31,5:5:36:0,64,346:205:1246:31	0/0:112,0:0:112:0,337,1090:0:4409:112	0/0:17,0:0:17:0,51,156:0:670:17	0/0:58,0:0:58:0,175,659:0:2302:58	0/0:36,0:0:36:0,108,407:0:1401:36	0/0:70,0:0:70:0,211,670:0:2733:70	0/0:31,0:0:31:0,93,327:0:1197:31	0/0:59,0:0:59:0,178,596:0:2373:59	0/0:22,0:0:22:0,66,265:0:867:22	0/0:5,0:0:5:0,15,58:0:201:5	0/0:69,0:0:69:0,208,640:0:2766:69	0/1:20,19:19:39:77,0,105:771:812:20	0/0:73,0:0:73:0,220,802:0:2942:73	0/0:27,0:0:27:0,81,248:0:1082:27	0/0:14,0:0:14:0,42,176:0:547:14	0/0:7,0:0:7:0,21,54:0:283:7	0/0:4,0:0:4:0,12,46:0:164:4	0/0:31,0:0:31:0,93,318:0:1229:31	0/0:35,0:0:35:0,105,420:0:1372:35	0/1:13,26:26:39:151,0,33:1045:506:13	0/0:15,0:0:15:0,45,145:0:584:15	0/0:94,0:0:94:0,283,954:0:3724:94	0/0:40,0:0:40:0,120,462:0:1604:40	0/0:21,0:0:21:0,63,210:0:830:21	0/0:23,0:0:23:0,69,233:0:925:23	0/0:48,0:0:48:0,144,425:0:1883:48	0/0:30,0:0:30:0,90,254:0:1187:30	0/0:32,0:0:32:0,96,804:0:1291:32
29381197	1941857	29381197_1941857	G	T	8150.56	.	AB=0.432143;ABP=47.8047;AC=5;AF=0.026935;AN=224;AO=743;CIGAR=1X;DP=110463;DPB=38345;DPRA=0.98243;EPP=14.61;EPPR=2257.25;GTI=101;LEN=1;MEANALT=1.0137;MQM=12.3782;MQMR=12.445;NS=2112;NUMALT=1;ODDS=0.0434838;PAIRED=0.868102;PAIREDR=0.800398;PAO=0;PQA=0;PQR=0;PRO=0;PROBE=Intergenic|RAPIDGENOMICS_3404_53684;QA=29239;QR=1451921;RO=36683;RPL=269;RPP=125.831;RPPR=19570;RPR=474;RUN=1;SAF=672;SAP=1058.65;SAR=71;SRF=30658;SRP=35922;SRR=6025;TYPE=snp;technology.illumina=1	GT:AD:AO:DP:PL:QA:QR:RO	0/0:7,0:0:7:0,21,118:0:283:7	0/0:12,0:0:12:0,36,165:0:480:12	0/0:4,0:0:4:0,12,41:0:151:4	0/0:64,0:0:64:0,193,616:0:2577:64	0/0:14,0:0:14:0,42,262:0:540:14	0/0:23,0:0:23:0,69,288:0:939:23	0/0:11,0:0:12:0,33,224:0:410:11	0/0:2,0:0:2:0,6,42:0:82:2	0/0:37,0:0:37:0,111,314:0:1455:37	0/0:47,0:0:47:0,141,523:0:1898:47	0/0:23,0:0:23:0,69,227:0:903:23	0/0:29,0:0:30:0,87,281:0:1138:29	0/0:18,0:0:18:0,54,169:0:730:18	0/0:8,0:0:8:0,24,110:0:320:8	0/0:25,0:0:25:0,75,266:0:975:25	0/0:39,0:0:39:0,117,440:0:1559:39	0/0:20,0:0:21:0,60,569:0:776:20	0/0:32,0:0:32:0,96,395:0:1295:32	0/0:28,0:0:28:0,84,230:0:1140:28	0/0:28,0:0:28:0,84,278:0:1132:28	0/0:50,3:3:53:0,115,431:114:1995:50	0/0:20,0:0:20:0,60,198:0:760:20	0/0:23,0:0:23:0,69,203:0:914:23	0/0:38,0:0:38:0,114,327:0:1468:38	0/0:22,0:0:22:0,66,230:0:902:22	0/0:23,0:0:24:0,69,523:0:919:23	0/0:52,0:0:52:0,157,650:0:2036:52	0/0:51,0:0:51:0,154,461:0:1988:51	0/0:43,0:0:43:0,129,405:0:1746:43	0/0:24,0:0:24:0,72,344:0:941:24	0/0:4,0:0:4:0,12,56:0:164:4	0/0:18,0:0:18:0,54,152:0:725:18	0/0:59,0:0:59:0,178,582:0:2358:59	0/0:10,0:0:10:0,30,118:0:406:10	0/0:7,1:1:8:0,9,86:37:279:7	0/0:1,0:0:1:0,3,33:0:41:1	0/0:11,0:0:12:0,33,158:0:437:11	0/0:23,0:0:23:0,69,240:0:927:23	0/0:33,0:0:33:0,99,369:0:1323:33	0/0:19,0:0:19:0,57,214:0:779:19	0/0:20,0:0:20:0,60,216:0:799:20	0/0:54,0:0:54:0,163,581:0:2082:54	0/0:62,0:0:62:0,187,737:0:2410:62	0/0:4,0:0:4:0,12,39:0:152:4	0/0:14,0:0:14:0,42,156:0:553:14	0/0:3,1:1:4:0,2,50:41:114:3	0/1:9,15:15:25:171,0,47:607:352:9	0/0:64,0:0:64:0,193,753:0:2536:64	0/0:37,0:0:38:0,111,936:0:1478:37	0/0:42,0:0:42:0,126,463:0:1640:42	0/0:3,0:0:3:0,9,21:0:115:3	0/0:31,0:0:31:0,93,301:0:1232:31	0/0:28,0:0:28:0,84,378:0:1122:28	0/0:23,0:0:23:0,69,314:0:916:23	0/0:15,0:0:15:0,45,155:0:607:15	0/0:26,0:0:26:0,78,272:0:1028:26	0/0:58,0:0:58:0,175,559:0:2332:58	0/0:10,0:0:10:0,30,75:0:394:10	0/0:14,0:0:14:0,42,119:0:532:14	0/0:18,0:0:18:0,54,185:0:734:18	0/0:29,0:0:29:0,87,255:0:1154:29	0/0:56,0:0:56:0,169,702:0:2205:56	0/1:17,18:18:35:55,0,109:738:693:17	0/0:32,0:0:32:0,96,296:0:1260:32	0/0:4,0:0:4:0,12,28:0:164:4	0/0:23,0:0:23:0,69,283:0:939:23	0/0:5,0:0:5:0,15,64:0:205:5	0/0:17,1:1:18:0,46,293:41:650:17	0/0:1,0:0:1:0,3,23:0:37:1	0/0:10,0:0:10:0,30,280:0:374:10	0/1:35,12:12:47:19,0,220:434:1372:35	0/0:28,0:0:28:0,84,345:0:1112:28	0/0:51,0:0:51:0,154,630:0:1936:51	0/0:44,0:0:44:0,132,416:0:1771:44	0/0:3,0:0:3:0,9,26:0:119:3	0/0:21,0:0:21:0,63,319:0:849:21	0/0:16,0:0:16:0,48,180:0:643:16	0/0:19,0:0:19:0,57,170:0:757:19	0/0:15,0:0:16:0,45,254:0:611:15	0/0:12,3:3:15:0,12,90:123:467:12	0/0:29,0:0:29:0,87,319:0:1136:29	0/0:27,0:0:27:0,81,309:0:1077:27	0/0:11,0:0:11:0,33,90:0:438:11	0/0:43,0:0:43:0,129,498:0:1721:43	0/0:19,5:5:24:0,28,114:201:771:19	0/0:49,0:0:49:0,148,658:0:1945:49	0/0:7,0:0:7:0,21,78:0:278:7	0/0:44,0:0:44:0,132,573:0:1760:44	0/0:15,0:0:16:0,45,183:0:593:15	0/0:26,0:0:26:0,78,230:0:1045:26	0/0:22,0:0:22:0,66,223:0:841:22	0/0:14,0:0:14:0,42,171:0:574:14	0/0:21,0:0:21:0,63,275:0:844:21	0/0:5,0:0:5:0,15,39:0:196:5	0/0:28,0:0:28:0,84,320:0:1106:28	0/0:8,0:0:8:0,24,100:0:311:8	0/0:36,0:0:36:0,108,414:0:1421:36	0/0:8,0:0:8:0,24,78:0:328:8	0/0:7,0:0:7:0,21,99:0:279:7	0/0:26,0:0:26:0,78,296:0:1048:26	0/0:3,0:0:3:0,9,31:0:123:3	0/0:8,0:0:8:0,24,96:0:319:8	0/0:19,0:0:19:0,57,227:0:748:19	1/1:4,15:15:19:114,14,0:597:164:4	0/0:32,0:0:32:0,96,295:0:1282:32	0/0:64,0:0:64:0,193,765:0:2526:64	0/0:17,0:0:17:0,51,233:0:648:17	0/0:21,0:0:21:0,63,286:0:844:21	0/0:9,0:0:9:0,27,110:0:365:9	0/0:18,0:0:18:0,54,226:0:726:18	0/0:10,0:0:10:0,30,88:0:402:10	0/0:27,0:0:27:0,81,787:0:1041:27
29381199	459556	29381199_459556	G	A	42500.3	.	AB=0.49236;ABP=4.80204;AC=38;AF=0.193337;AN=220;AO=3524;CIGAR=1X;DP=79219;DPB=33135;DPRA=1.07309;EPP=299.792;EPPR=1715.23;GTI=148;LEN=1;MEANALT=1.00194;MQM=13.4024;MQMR=11.4969;NS=2112;NUMALT=1;ODDS=0.00221529;PAIRED=0.841657;PAIREDR=0.900096;PAO=0;PQA=0;PQR=0;PRO=0;PROBE=Intergenic|RAPIDGENOMICS_3404_32786;QA=136749;QR=1076783;RO=27046;RPL=1257;RPP=631.591;RPPR=8060.75;RPR=2267;RUN=1;SAF=2470;SAP=1238.52;SAR=1054;SRF=17986;SRP=6399.84;SRR=9060;TYPE=snp;technology.illumina=1	GT:AD:AO:DP:PL:QA:QR:RO	0/0:19,0:0:19:0,57,199:0:738:19	0/1:14,9:9:23:13,0,63:348:561:14	0/0:7,0:0:7:0,21,97:0:283:7	1/1:15,42:42:57:276,14,0:1669:597:15	0/0:7,0:0:7:0,21,130:0:261:7	0/1:22,11:11:33:19,0,100:426:885:22	1/1:0,8:8:8:199,24,0:278:0:0	0/0:3,0:0:3:0,9,28:0:104:3	0/0:29,0:0:29:0,87,269:0:1167:29	0/1:34,13:13:47:14,0,171:529:1364:34	0/0:3,1:1:4:0,3,13:41:106:3	1/1:0,10:10:10:73,30,0:406:0:0	0/0:22,0:0:22:0,66,241:0:893:22	0/0:3,0:0:3:0,9,22:0:104:3	0/1:5,12:12:17:96,0,34:488:201:5	0/0:42,0:0:42:0,126,372:0:1673:42	0/0:16,0:0:16:0,48,356:0:578:16	0/0:18,0:0:18:0,54,190:0:703:18	1/1:3,9:9:12:60,13,0:360:123:3	0/0:9,0:0:9:0,27,73:0:369:9	0/0:15,0:0:15:0,45,139:0:611:15	0/0:37,0:0:37:0,111,384:0:1457:37	0/0:9,0:0:9:0,27,96:0:352:9	0/0:28,0:0:28:0,84,265:0:1132:28	0/1:15,9:9:24:47,0,77:365:611:15	0/1:12,10:10:22:80,0,279:383:459:12	0/1:24,19:19:43:51,0,144:753:962:24	0/0:29,0:0:29:0,87,311:0:1149:29	0/0:29,0:0:29:0,87,336:0:1139:29	0/0:16,0:0:16:0,48,142:0:627:16	0/0:21,0:0:21:0,63,207:0:843:21	0/0:33,11:11:44:0,21,167:443:1349:33	0/0:51,0:0:51:0,154,455:0:2045:51	0/0:6,0:0:6:0,18,90:0:242:6	0/1:15,18:18:33:82,0,45:698:598:15	0/0:2,0:0:2:0,6,38:0:78:2	0/0:3,0:0:3:0,9,22:0:119:3	0/0:9,0:0:9:0,27,86:0:365:9	1/1:1,5:5:6:36,8,0:205:41:1	0/1:30,27:27:57:126,0,82:1065:1172:30	0/0:30,0:0:30:0,90,362:0:1209:30	0/0:50,0:0:50:0,151,579:0:1960:50	0/1:7,15:15:22:78,0,10:611:249:7	0/0:14,0:0:14:0,42,248:0:542:14	0/0:22,0:0:22:0,66,197:0:847:22	0/0:5,0:0:5:0,15,86:0:182:5	0/1:16,12:12:28:34,0,66:480:607:16	0/1:8,18:18:26:105,0,10:715:315:8	0/1:7,3:3:10:20,0,81:110:256:7	0/0:28,0:0:28:0,84,356:0:1088:28	0/0:2,0:0:2:0,6,15:0:82:2	0/0:50,0:0:50:0,151,451:0:1952:50	1/1:0,26:26:26:234,78,0:1015:0:0	0/0:11,0:0:11:0,33,169:0:407:11	0/1:14,22:22:36:123,0,25:902:558:14	0/0:38,0:0:38:0,114,320:0:1533:38	0/1:13,15:15:28:58,0,53:607:514:13	0/0:19,0:0:19:0,57,152:0:749:19	0/0:18,0:0:18:0,54,135:0:734:18	0/0:43,0:0:43:0,129,395:0:1709:43	0/0:27,0:0:27:0,81,246:0:1081:27	0/1:29,42:42:71:143,0,87:1612:1163:29	0/1:16,12:12:28:6,0,120:470:634:16	0/0:24,0:0:24:0,72,220:0:944:24	0/0:17,0:0:17:0,51,149:0:693:17	0/0:15,3:3:18:0,16,184:102:555:15	0/0:11,0:0:11:0,33,93:0:439:11	0/0:30,0:0:30:0,90,272:0:1180:30	0/0:2,0:0:2:0,6,25:0:82:2	0/0:4,0:0:4:0,12,121:0:155:4	0/0:14,0:0:14:0,42,142:0:561:14	0/0:15,0:0:15:0,45,174:0:593:15	0/0:45,0:0:46:0,135,435:0:1819:45	0/0:46,0:0:46:0,138,471:0:1818:46	0/0:5,0:0:5:0,15,51:0:201:5	1/1:5,13:13:18:120,13,0:511:205:5	0/0:36,0:0:36:0,108,422:0:1437:36	0/0:2,1:1:3:0,0,8:37:82:2	0/0:12,0:0:12:0,36,140:0:460:12	0/0:22,0:0:22:0,66,210:0:902:22	0/0:50,0:0:50:0,151,482:0:1999:50	0/0:39,0:0:39:0,117,444:0:1582:39	0/0:25,0:0:25:0,75,249:0:1008:25	1/1:0,34:34:34:355,102,0:1364:0:0	0/0:21,0:0:21:0,63,233:0:861:21	0/0:31,0:0:31:0,93,335:0:1239:31	0/0:3,0:0:3:0,9,48:0:119:3	0/0:46,0:0:46:0,138,492:0:1839:46	0/0:9,0:0:9:0,27,119:0:356:9	0/0:18,0:0:18:0,54,196:0:706:18	0/0:11,0:0:11:0,33,103:0:447:11	0/0:18,0:0:18:0,54,160:0:705:18	0/1:4,6:6:10:19,0,36:246:155:4	./.:.:.:.:.:.:.:.	0/0:43,0:0:43:0,129,422:0:1719:43	0/0:12,0:0:12:0,36,103:0:484:12	0/0:25,0:0:25:0,75,282:0:998:25	0/0:3,0:0:3:0,9,68:0:115:3	0/1:7,22:22:29:106,0,2:847:287:7	1/1:0,8:8:8:77,24,0:324:0:0	0/0:27,0:0:27:0,81,218:0:1077:27	0/0:1,0:0:1:0,3,33:0:37:1	0/0:9,0:0:9:0,27,95:0:356:9	0/0:34,0:0:34:0,102,323:0:1374:34	0/0:8,4:4:12:0,2,71:164:328:8	0/0:33,0:0:33:0,99,362:0:1279:33	0/0:23,0:0:23:0,69,212:0:883:23	0/0:8,0:0:8:0,24,59:0:324:8	0/0:15,0:0:15:0,45,127:0:568:15	0/1:17,21:21:38:98,0,15:853:679:17	./.:.:.:.:.:.:.:.	0/0:14,0:0:14:0,42,319:0:524:14
29381200	287350	29381200_287350	T	A	7782.1	.	AB=0.477716;ABP=6.10722;AC=12;AF=0.0303406;AN=224;AO=623;CIGAR=1X;DP=104752;DPB=46854;DPRA=0.983337;EPP=11.379;EPPR=243.196;GTI=46;LEN=1;MEANALT=1.01064;MQM=16.886;MQMR=11.9401;NS=2112;NUMALT=1;ODDS=0.208071;PAIRED=0.722311;PAIREDR=0.863472;PAO=0;PQA=0;PQR=0;PRO=0;PROBE=SNP|RAPIDGENOMICS_3404_30639||SNP|RAPIDGENOMICS_3404_30640||SNP|RAPIDGENOMICS_3404_30641||SNP|RAPIDGENOMICS_3404_30642||SNP|RAPIDGENOMICS_3404_30643;QA=24570;QR=1823894;RO=45932;RPL=309;RPP=3.09744;RPPR=13.2765;RPR=314;RUN=1;SAF=346;SAP=19.6048;SAR=277;SRF=24112;SRP=251.363;SRR=21820;TYPE=snp;technology.illumina=1	GT:AD:AO:DP:PL:QA:QR:RO	0/0:17,0:0:17:0,51,174:0:666:17	0/0:14,0:0:14:0,42,152:0:566:14	0/0:1,0:0:1:0,3,8:0:41:1	0/0:70,0:0:70:0,211,716:0:2762:70	0/0:9,0:0:9:0,27,198:0:332:9	0/0:32,0:0:32:0,96,323:0:1276:32	0/0:1,0:0:1:0,3,10:0:41:1	0/0:13,0:0:13:0,39,138:0:533:13	0/0:31,0:0:31:0,93,350:0:1219:31	0/0:34,0:0:34:0,102,439:0:1327:34	0/0:18,0:0:18:0,54,222:0:694:18	0/0:26,0:0:26:0,78,240:0:1039:26	0/0:23,0:0:23:0,69,218:0:922:23	0/0:14,0:0:14:0,42,180:0:570:14	0/0:36,0:0:36:0,108,310:0:1468:36	0/0:38,0:0:38:0,114,445:0:1529:38	0/0:9,0:0:9:0,27,226:0:336:9	0/0:130,0:0:130:0,391,1361:0:5119:130	0/0:42,0:0:42:0,126,452:0:1647:42	0/0:25,6:6:31:0,36,170:242:987:25	0/0:23,0:0:23:0,69,243:0:894:23	0/0:40,0:0:40:0,120,484:0:1619:40	0/0:17,0:0:17:0,51,198:0:693:17	0/0:65,0:0:65:0,196,682:0:2563:65	0/0:12,0:0:12:0,36,186:0:470:12	0/0:42,0:0:42:0,126,1035:0:1668:42	0/0:35,0:0:35:0,105,342:0:1378:35	0/0:37,0:0:37:0,111,407:0:1445:37	0/0:51,0:0:51:0,154,495:0:2063:51	0/0:12,0:0:12:0,36,97:0:479:12	0/0:19,0:0:19:0,57,181:0:760:19	0/0:56,0:0:56:0,169,554:0:2262:56	0/0:100,0:0:100:0,301,958:0:3997:100	0/0:26,0:0:26:0,78,283:0:1017:26	0/0:37,0:0:37:0,111,339:0:1509:37	0/0:13,0:0:13:0,39,153:0:482:13	0/0:38,0:0:38:0,114,330:0:1505:38	0/0:28,0:0:28:0,84,283:0:1113:28	0/1:14,10:10:24:35,0,70:386:570:14	0/0:61,0:0:61:0,184,584:0:2448:61	0/0:17,0:0:17:0,51,211:0:668:17	0/0:45,0:0:45:0,135,544:0:1785:45	0/0:42,0:0:42:0,126,408:0:1658:42	0/0:9,0:0:9:0,27,101:0:365:9	0/1:26,12:12:38:9,0,157:475:1058:26	0/0:9,0:0:9:0,27,93:0:365:9	0/0:33,0:0:33:0,99,319:0:1327:33	0/0:42,0:0:42:0,126,381:0:1660:42	0/0:26,0:0:26:0,78,483:0:994:26	0/0:36,0:0:36:0,108,327:0:1428:36	0/0:2,0:0:2:0,6,41:0:73:2	0/0:24,0:0:24:0,72,227:0:962:24	0/0:45,0:0:45:0,135,448:0:1783:45	0/0:30,0:0:30:0,90,586:0:1156:30	1/1:0,45:45:45:528,135,0:1828:0:0	0/1:26,33:33:59:155,0,116:1245:1046:26	0/0:27,0:0:27:0,81,376:0:1087:27	0/0:11,0:0:11:0,33,86:0:451:11	0/0:12,0:0:12:0,36,118:0:484:12	0/0:4,0:0:4:0,12,56:0:160:4	0/0:47,0:0:47:0,141,466:0:1862:47	0/0:72,0:0:72:0,217,733:0:2874:72	0/0:52,0:0:52:0,157,488:0:2124:52	0/0:40,0:0:40:0,120,409:0:1603:40	0/0:33,0:0:33:0,99,273:0:1326:33	0/0:12,0:0:12:0,36,99:0:492:12	0/0:12,0:0:12:0,36,106:0:478:12	0/0:34,0:0:34:0,102,305:0:1364:34	0/0:2,0:0:2:0,6,19:0:82:2	0/0:13,0:0:13:0,39,384:0:529:13	0/0:37,0:0:37:0,111,427:0:1464:37	0/0:31,0:0:31:0,93,292:0:1255:31	0/0:65,0:0:65:0,196,734:0:2611:65	0/1:9,20:20:29:98,0,8:802:361:9	0/0:4,0:0:4:0,12,106:0:160:4	0/0:19,0:0:19:0,57,212:0:728:19	0/0:28,0:0:28:0,84,305:0:1123:28	0/0:12,0:0:12:0,36,138:0:461:12	1/1:1,3:3:4:56,2,0:123:41:1	0/0:27,0:0:27:0,81,265:0:1070:27	0/0:22,0:0:22:0,66,286:0:889:22	0/0:10,0:0:10:0,30,82:0:397:10	0/0:32,0:0:32:0,96,338:0:1245:32	0/1:31,11:11:42:11,0,165:433:1258:31	0/0:38,0:0:38:0,114,335:0:1514:38	0/0:60,0:0:60:0,181,626:0:2393:60	0/0:15,0:0:15:0,45,176:0:611:15	0/0:65,0:0:65:0,196,567:0:2624:65	0/0:11,0:0:11:0,33,122:0:443:11	0/0:33,0:0:33:0,99,277:0:1304:33	0/0:39,0:0:39:0,117,409:0:1566:39	0/0:46,0:0:46:0,138,392:0:1832:46	0/0:11,0:0:11:0,33,109:0:438:11	0/0:2,0:0:2:0,6,23:0:82:2	0/0:44,0:0:44:0,132,413:0:1769:44	0/0:15,0:0:15:0,45,115:0:592:15	1/1:13,23:23:36:108,0,0:943:533:13	0/0:27,0:0:27:0,81,306:0:1084:27	0/0:11,0:0:11:0,33,89:0:451:11	0/0:19,0:0:19:0,57,160:0:753:19	0/0:25,0:0:25:0,75,252:0:1013:25	0/0:17,0:0:17:0,51,178:0:693:17	0/0:17,0:0:17:0,51,138:0:678:17	0/0:29,0:0:29:0,87,273:0:1175:29	0/0:43,0:0:43:0,129,406:0:1721:43	0/0:27,0:0:27:0,81,346:0:1068:27	0/0:20,6:6:26:0,29,165:246:794:20	0/0:32,0:0:32:0,96,339:0:1304:32	0/0:9,0:0:9:0,27,74:0:350:9	0/0:24,0:0:24:0,72,271:0:972:24	0/0:19,0:0:19:0,57,189:0:748:19	0/1:9,5:5:14:78,0,202:191:361:9
29381203	403837	29381203_403837	C	T	46909.8	.	AB=0.465116;ABP=53.4592;AC=40;AF=0.136927;AN=220;AO=3519;CIGAR=1X;DP=106493;DPB=44063;DPRA=0.987965;EPP=530.992;EPPR=3326.36;GTI=94;LEN=1;MEANALT=1;MQM=13.5803;MQMR=11.9195;NS=2112;NUMALT=1;ODDS=0.0114489;PAIRED=0.85763;PAIREDR=0.89068;PAO=0;PQA=0;PQR=0;PRO=0;PROBE=SNP|RAPIDGENOMICS_3404_28326;QA=139247;QR=1544088;RO=38529;RPL=2111;RPP=307.972;RPPR=1904.83;RPR=1408;RUN=1;SAF=1756;SAP=3.04054;SAR=1763;SRF=18658;SRP=85.9358;SRR=19871;TYPE=snp;technology.illumina=1	GT:AD:AO:DP:PL:QA:QR:RO	0/1:16,19:19:35:164,0,73:756:639:16	1/1:0,5:5:5:69,15,0:205:0:0	0/0:7,0:0:7:0,21,108:0:287:7	0/0:40,0:0:40:0,120,375:0:1632:40	0/0:20,0:0:20:0,60,214:0:804:20	0/1:16,12:12:28:107,0,40:488:635:16	0/0:13,0:0:13:0,39,344:0:521:13	0/1:8,9:9:17:25,0,49:369:328:8	0/1:16,9:9:25:12,0,51:365:652:16	0/1:11,18:18:29:107,0,129:722:447:11	0/0:5,0:0:5:0,15,67:0:205:5	0/0:37,0:0:37:0,111,350:0:1482:37	0/1:13,5:5:18:6,0,96:191:521:13	0/0:29,0:0:29:0,87,308:0:1164:29	0/0:31,0:0:31:0,93,440:0:1235:31	0/0:61,0:0:61:0,184,681:0:2484:61	0/0:10,0:0:10:0,30,211:0:401:10	1/1:6,23:23:29:148,27,0:930:238:6	0/0:19,0:0:19:0,57,225:0:759:19	0/0:12,0:0:12:0,36,198:0:479:12	0/0:27,0:0:27:0,81,270:0:1087:27	0/0:41,0:0:41:0,123,351:0:1657:41	0/1:7,6:6:13:52,0,62:242:283:7	0/0:58,0:0:58:0,175,547:0:2308:58	0/0:9,0:0:9:0,27,124:0:355:9	0/0:42,0:0:42:0,126,946:0:1670:42	0/0:41,0:0:41:0,123,474:0:1636:41	0/1:24,18:18:42:60,0,141:738:957:24	0/0:59,0:0:59:0,178,674:0:2394:59	0/0:14,0:0:14:0,42,114:0:570:14	0/0:19,0:0:19:0,57,147:0:738:19	1/1:0,47:47:47:518,141,0:1889:0:0	0/0:71,0:0:71:0,214,632:0:2841:71	0/0:7,0:0:7:0,21,71:0:287:7	0/0:38,0:0:38:0,114,560:0:1538:38	0/0:2,0:0:2:0,6,15:0:78:2	0/0:49,0:0:49:0,148,518:0:1927:49	0/0:25,0:0:25:0,75,233:0:1008:25	0/1:4,11:11:15:96,0,2:451:150:4	0/0:51,0:0:51:0,154,488:0:2023:51	0/0:19,0:0:19:0,57,174:0:775:19	0/0:11,6:6:17:0,5,148:238:442:11	0/1:13,21:21:34:95,0,73:852:521:13	0/0:4,0:0:4:0,12,54:0:164:4	0/0:18,4:4:22:0,28,168:164:738:18	0/1:8,5:5:13:37,0,32:196:324:8	0/1:19,18:18:37:117,0,142:701:721:19	0/1:39,26:26:65:79,0,249:1041:1560:39	0/0:24,0:0:24:0,72,444:0:967:24	0/1:13,25:25:38:102,0,21:1021:507:13	0/0:2,0:0:2:0,6,15:0:82:2	0/0:33,0:0:33:0,99,346:0:1336:33	0/0:66,0:0:66:0,199,637:0:2681:66	0/0:16,0:0:16:0,48,345:0:603:16	0/0:33,0:0:33:0,99,411:0:1312:33	0/0:45,0:0:45:0,135,426:0:1818:45	1/1:0,41:41:41:417,123,0:1673:0:0	0/0:16,0:0:16:0,48,206:0:639:16	0/0:24,0:0:24:0,72,362:0:971:24	0/0:22,0:0:22:0,66,213:0:886:22	0/0:30,0:0:30:0,90,338:0:1210:30	0/1:31,64:64:95:373,0,16:2577:1211:31	0/0:42,0:0:42:0,126,413:0:1690:42	0/0:36,0:0:36:0,108,307:0:1432:36	0/0:6,0:0:6:0,18,96:0:242:6	0/0:21,0:0:21:0,63,206:0:848:21	0/0:7,0:0:7:0,21,87:0:283:7	0/0:21,0:0:21:0,63,212:0:857:21	./.:.:.:.:.:.:.:.	1/1:0,9:9:9:163,27,0:365:0:0	0/0:69,0:0:69:0,208,676:0:2757:69	0/1:15,12:12:27:42,0,48:479:593:15	0/1:34,17:17:51:8,0,184:693:1346:34	0/0:41,0:0:41:0,123,475:0:1677:41	./.:.:.:.:.:.:.:.	0/0:12,0:0:12:0,36,125:0:492:12	0/0:18,0:0:18:0,54,174:0:734:18	0/0:13,0:0:13:0,39,151:0:529:13	0/1:8,5:5:13:19,0,28:201:328:8	1/1:14,30:30:44:199,19,0:1213:557:14	0/1:29,28:28:57:83,0,86:1121:1158:29	0/0:12,0:0:12:0,36,163:0:475:12	0/0:25,8:8:33:0,39,166:324:1008:25	0/1:15,16:16:31:97,0,161:648:615:15	0/1:8,3:3:11:4,0,91:123:315:8	0/0:47,0:0:47:0,141,557:0:1891:47	0/0:14,3:3:17:0,12,81:119:557:14	0/0:29,11:11:40:0,30,142:427:1181:29	0/0:14,0:0:14:0,42,203:0:556:14	1/1:7,17:17:24:146,15,0:693:279:7	0/0:16,0:0:16:0,48,143:0:616:16	0/0:41,0:0:41:0,123,434:0:1655:41	0/0:10,0:0:10:0,30,121:0:406:10	0/0:6,0:0:6:0,18,59:0:246:6	0/0:14,2:2:16:0,33,206:82:570:14	0/0:18,0:0:18:0,54,160:0:730:18	0/0:38,0:0:38:0,114,463:0:1523:38	0/0:6,0:0:6:0,18,48:0:246:6	0/0:3,0:0:3:0,9,22:0:115:3	0/0:24,0:0:24:0,72,182:0:912:24	0/0:4,0:0:4:0,12,43:0:156:4	0/0:8,3:3:11:0,12,74:123:314:8	1/1:3,9:9:12:50,3,0:365:123:3	0/1:7,10:10:17:33,0,10:406:279:7	0/0:24,0:0:24:0,72,305:0:962:24	0/0:86,0:0:86:0,259,824:0:3386:86	0/0:14,3:3:17:0,30,110:119:557:14	0/1:17,21:21:38:125,0,83:855:693:17	0/0:21,0:0:21:0,63,234:0:853:21	0/0:44,0:0:44:0,132,483:0:1776:44	0/0:1,0:0:1:0,3,33:0:37:1	0/1:9,2:2:11:13,0,121:82:365:9
29381203	403893	29381203_403893	A	G	48175.9	.	AB=0.468845;ABP=41.707;AC=48;AF=0.143034;AN=218;AO=3629;CIGAR=1X;DP=104734;DPB=42329;DPRA=0.98512;EPP=40.708;EPPR=258.733;GTI=106;LEN=1;MEANALT=1;MQM=13.8438;MQMR=12.0652;NS=2112;NUMALT=1;ODDS=0.0014875;PAIRED=0.848994;PAIREDR=0.883491;PAO=0;PQA=0;PQR=0;PRO=0;PROBE=SNP|RAPIDGENOMICS_3404_28326;QA=144344;QR=1477804;RO=36950;RPL=1452;RPP=317.527;RPPR=3453.05;RPR=2177;RUN=1;SAF=2311;SAP=593.029;SAR=1318;SRF=22486;SRP=3784.87;SRR=14464;TYPE=snp;technology.illumina=1	GT:AD:AO:DP:PL:QA:QR:RO	0/1:10,23:23:33:233,0,4:925:402:10	1/1:1,11:11:12:121,27,0:434:41:1	0/0:5,0:0:5:0,15,77:0:183:5	0/0:45,0:0:45:0,135,459:0:1753:45	0/0:11,0:0:11:0,33,142:0:433:11	0/1:12,9:9:21:97,0,32:361:474:12	0/0:11,0:0:11:0,33,293:0:447:11	0/1:8,9:9:17:25,0,48:369:316:8	0/1:15,9:9:25:14,0,45:351:607:15	0/1:11,16:16:27:94,0,135:639:447:11	0/0:5,0:0:5:0,15,67:0:205:5	0/0:47,0:0:47:0,141,451:0:1868:47	0/0:17,4:4:21:0,11,115:164:689:17	0/0:28,0:0:28:0,84,389:0:1104:28	0/0:30,0:0:30:0,90,450:0:1222:30	0/0:57,0:0:57:0,172,641:0:2306:57	0/0:14,0:0:14:0,42,259:0:562:14	1/1:9,27:27:36:182,30,0:1073:355:9	0/0:20,0:0:20:0,60,239:0:820:20	0/0:17,0:0:17:0,51,267:0:672:17	0/0:21,0:0:21:0,63,231:0:768:21	0/0:23,0:0:23:0,69,218:0:931:23	0/1:11,6:6:17:42,0,93:236:420:11	0/0:62,0:0:62:0,187,591:0:2510:62	0/0:4,0:0:4:0,12,47:0:155:4	0/0:38,0:0:38:0,114,806:0:1513:38	0/0:31,0:0:31:0,93,364:0:1255:31	0/1:19,14:14:33:68,0,120:547:734:19	0/0:56,0:0:56:0,169,593:0:2224:56	0/0:12,0:0:12:0,36,99:0:475:12	0/0:10,0:0:10:0,30,76:0:401:10	1/1:0,53:53:53:555,160,0:2169:0:0	0/0:54,0:0:54:0,163,474:0:2115:54	0/0:15,0:0:15:0,45,200:0:615:15	0/0:34,0:0:34:0,102,478:0:1363:34	1/1:0,4:4:4:57,12,0:146:0:0	0/0:40,0:0:40:0,120,398:0:1636:40	0/0:32,0:0:32:0,96,305:0:1279:32	1/1:3,13:13:16:117,8,0:533:110:3	0/0:38,0:0:38:0,114,391:0:1537:38	0/0:18,0:0:18:0,54,163:0:726:18	0/0:8,4:4:12:0,6,122:164:324:8	0/1:8,18:18:26:173,0,14:726:328:8	./.:.:.:.:.:.:.:.	0/0:25,6:6:31:0,20,192:242:1004:25	0/1:7,10:10:17:78,0,17:398:287:7	0/1:22,17:17:39:123,0,163:674:902:22	0/1:31,18:18:49:63,0,165:717:1209:31	0/0:29,0:0:29:0,87,463:0:1134:29	1/1:4,22:22:26:153,30,0:894:164:4	0/0:4,0:0:4:0,12,50:0:160:4	0/0:30,0:0:30:0,90,353:0:1214:30	0/0:67,0:0:67:0,202,644:0:2681:67	0/0:20,0:0:20:0,60,391:0:769:20	0/0:37,0:0:37:0,111,468:0:1476:37	0/0:44,0:0:44:0,132,407:0:1784:44	1/1:0,40:40:40:396,120,0:1626:0:0	0/0:16,0:0:16:0,48,188:0:644:16	0/0:24,0:0:24:0,72,386:0:931:24	0/0:8,0:0:8:0,24,83:0:315:8	0/0:25,0:0:25:0,75,302:0:977:25	0/1:34,48:48:82:271,0,116:1908:1369:34	0/0:49,0:0:49:0,148,516:0:1953:49	0/0:34,0:0:34:0,102,292:0:1351:34	0/0:7,0:0:7:0,21,98:0:270:7	0/0:24,0:0:24:0,72,229:0:962:24	0/0:10,0:0:10:0,30,113:0:410:10	0/0:33,0:0:33:0,99,335:0:1300:33	./.:.:.:.:.:.:.:.	1/1:0,5:5:5:101,15,0:201:0:0	0/0:67,0:0:67:0,202,681:0:2699:67	0/1:22,13:13:35:21,0,101:512:881:22	0/1:25,14:14:39:8,0,131:566:1021:25	0/0:42,0:0:42:0,126,474:0:1655:42	1/1:0,3:3:3:22,9,0:123:0:0	0/0:13,0:0:13:0,39,130:0:525:13	0/0:25,0:0:25:0,75,239:0:1025:25	0/0:17,0:0:17:0,51,185:0:684:17	0/1:9,7:7:16:29,0,48:283:360:9	1/1:12,30:30:42:230,36,0:1213:492:12	0/1:26,43:43:69:181,0,29:1745:1053:26	0/0:17,0:0:17:0,51,269:0:666:17	0/1:13,10:10:23:29,0,58:397:517:13	0/1:13,24:24:37:154,0,115:980:525:13	0/1:6,3:3:9:10,0,54:101:242:6	0/0:52,0:0:52:0,157,610:0:2112:52	0/1:8,3:3:11:6,0,39:111:324:8	0/0:39,14:14:53:0,39,171:552:1595:39	0/0:19,0:0:19:0,57,272:0:775:19	1/1:4,12:12:16:132,15,0:488:160:4	0/0:31,0:0:31:0,93,267:0:1255:31	0/0:31,0:0:31:0,93,379:0:1232:31	0/0:11,0:0:11:0,33,127:0:438:11	1/1:1,8:8:9:70,17,0:328:41:1	0/0:12,1:1:13:0,31,182:41:484:12	0/0:19,0:0:19:0,57,199:0:765:19	0/0:36,0:0:36:0,108,367:0:1454:36	0/0:4,0:0:4:0,12,31:0:155:4	./.:.:.:.:.:.:.:.	0/0:31,0:0:31:0,93,250:0:1237:31	0/0:17,0:0:17:0,51,171:0:661:17	0/0:6,2:2:8:0,7,62:82:242:6	0/1:2,5:5:7:25,0,3:205:82:2	0/1:7,12:12:19:57,0,4:484:287:7	0/0:29,0:0:29:0,87,423:0:1181:29	0/0:47,0:0:47:0,141,514:0:1884:47	0/0:15,3:3:18:0,33,128:123:584:15	0/1:5,14:14:19:93,0,17:565:196:5	0/0:19,0:0:19:0,57,207:0:753:19	0/0:56,0:0:56:0,169,563:0:2241:56	0/0:3,0:0:3:0,9,34:0:119:3	0/1:8,5:5:13:50,0,129:197:314:8
29381203	656559	29381203_656559	C	G	77459.2	.	AB=0.493037;ABP=5.94374;AC=45;AF=0.14746;AN=224;AO=5347;CIGAR=1X;DP=160382;DPB=71849;DPRA=0.979461;EPP=39.8043;EPPR=319.454;GTI=68;LEN=1;MEANALT=1.00634;MQM=12.8999;MQMR=11.3191;NS=2112;NUMALT=1;ODDS=0.0428419;PAIRED=0.855433;PAIREDR=0.880981;PAO=0;PQA=0;PQR=0;PRO=0;PROBE=SNP|RAPIDGENOMICS_3404_28323||SNP|RAPIDGENOMICS_3404_28324||SNP|RAPIDGENOMICS_3404_28325;QA=212410;QR=2482804;RO=61965;RPL=2709;RPP=5.0575;RPPR=3.01454;RPR=2638;RUN=1;SAF=2744;SAP=11.0842;SAR=2603;SRF=31816;SRP=100.392;SRR=30149;TYPE=snp;technology.illumina=1	GT:AD:AO:DP:PL:QA:QR:RO	0/1:43,33:33:76:62,0,295:1313:1743:43	0/0:12,3:3:15:0,15,95:123:488:12	0/0:22,0:0:22:0,66,246:0:866:22	0/0:86,0:0:86:0,259,816:0:3470:86	0/0:25,0:0:25:0,75,350:0:980:25	0/1:15,23:23:38:139,0,42:939:611:15	0/0:8,0:0:8:0,24,223:0:306:8	1/1:2,21:21:23:227,48,0:861:82:2	0/1:22,19:19:41:38,0,82:748:871:22	0/0:67,29:29:96:0,59,420:1164:2719:67	0/0:13,0:0:13:0,39,108:0:529:13	0/0:45,0:0:45:0,135,475:0:1824:45	1/1:8,23:23:31:185,15,0:927:328:8	0/0:26,0:0:26:0,78,200:0:1048:26	0/0:47,0:0:47:0,141,439:0:1923:47	0/0:114,0:0:114:0,343,1199:0:4579:114	0/0:16,0:0:16:0,48,321:0:617:16	0/1:29,45:45:74:124,0,61:1807:1169:29	0/0:37,0:0:37:0,111,363:0:1513:37	0/0:54,0:0:54:0,163,549:0:2193:54	0/0:118,0:0:118:0,355,1282:0:4756:118	0/0:62,0:0:62:0,187,607:0:2507:62	0/0:17,5:5:22:0,4,104:205:670:17	0/0:95,0:0:95:0,286,808:0:3821:95	0/0:34,0:0:34:0,102,402:0:1363:34	0/0:46,0:0:46:0,138,1066:0:1820:46	0/0:42,0:0:42:0,126,380:0:1684:42	0/1:42,52:52:94:281,0,55:2053:1683:42	0/0:92,0:0:92:0,277,925:0:3701:92	0/0:43,0:0:43:0,129,463:0:1686:43	0/0:44,0:0:44:0,132,407:0:1787:44	1/1:0,34:34:34:292,102,0:1353:0:0	0/0:135,0:0:135:0,406,1402:0:5479:135	0/0:31,0:0:31:0,93,288:0:1240:31	0/0:50,0:0:50:0,151,523:0:1974:50	0/0:10,4:4:14:0,1,172:160:397:10	0/0:27,0:0:27:0,81,289:0:1095:27	0/0:31,0:0:31:0,93,300:0:1205:31	0/1:23,12:12:35:4,0,144:478:898:23	0/0:38,0:0:38:0,114,402:0:1545:38	0/0:56,0:0:56:0,169,502:0:2223:56	0/1:23,41:41:64:280,0,83:1673:918:23	0/1:66,45:45:111:62,0,321:1828:2654:66	0/0:9,0:0:9:0,27,124:0:341:9	0/1:18,20:20:38:83,0,25:777:716:18	0/1:15,5:5:20:16,0,101:205:611:15	0/1:49,33:33:82:164,0,207:1332:1980:49	0/1:44,24:24:68:51,0,338:959:1761:44	0/0:35,0:0:35:0,105,733:0:1389:35	0/1:21,24:24:45:111,0,125:968:852:21	0/0:11,0:0:11:0,33,129:0:443:11	0/0:72,0:0:72:0,217,648:0:2879:72	0/0:90,0:0:90:0,271,968:0:3655:90	0/0:32,0:0:32:0,96,356:0:1277:32	0/0:76,0:0:76:0,229,878:0:3061:76	0/0:32,0:0:32:0,96,265:0:1308:32	1/1:0,28:28:28:277,84,0:1127:0:0	0/0:26,0:0:26:0,78,303:0:1017:26	0/0:20,0:0:20:0,60,178:0:799:20	0/0:28,0:0:28:0,84,241:0:1114:28	0/0:59,0:0:59:0,178,479:0:2371:59	0/1:77,83:83:160:403,0,327:3301:3106:77	0/0:91,0:0:91:0,274,852:0:3594:91	0/0:54,0:0:54:0,163,525:0:2170:54	0/0:33,0:0:33:0,99,299:0:1310:33	0/0:17,0:0:17:0,51,194:0:665:17	0/0:19,0:0:19:0,57,242:0:735:19	0/0:51,2:2:53:0,139,459:82:2044:51	0/0:14,0:0:14:0,42,145:0:565:14	0/1:8,2:2:10:48,0,224:82:320:8	0/0:51,0:0:51:0,154,621:0:2024:51	0/1:10,6:6:16:5,0,40:246:398:10	0/1:38,50:50:88:199,0,113:2046:1529:38	0/0:57,0:0:57:0,172,510:0:2313:57	1/1:0,1:1:1:10,3,0:41:0:0	0/0:32,0:0:32:0,96,354:0:1276:32	0/0:34,0:0:34:0,102,309:0:1341:34	0/0:27,0:0:27:0,81,272:0:1090:27	0/1:8,6:6:14:26,0,97:237:310:8	0/1:34,14:14:48:1,0,135:570:1341:34	0/1:90,45:45:135:8,0,466:1813:3621:90	0/0:36,0:0:36:0,108,311:0:1442:36	0/1:31,20:20:51:40,0,226:782:1254:31	1/1:27,52:52:79:240,7,0:2102:1079:27	0/1:24,27:27:51:78,0,44:1071:931:24	0/0:154,0:0:154:0,464,1557:0:6195:154	1/1:1,4:4:5:61,1,0:164:41:1	0/1:46,36:36:82:50,0,282:1443:1856:46	0/0:18,0:0:18:0,54,197:0:702:18	0/1:40,38:38:78:124,0,131:1533:1619:40	0/0:54,0:0:54:0,163,492:0:2166:54	0/0:48,0:0:48:0,144,561:0:1942:48	0/0:40,0:0:40:0,120,351:0:1592:40	0/0:8,3:3:11:0,7,40:123:315:8	0/1:42,31:31:73:132,0,353:1228:1687:42	0/0:48,0:0:48:0,144,427:0:1929:48	0/0:71,0:0:71:0,214,688:0:2857:71	0/0:25,0:0:25:0,75,258:0:1005:25	1/1:3,11:11:14:71,20,0:451:123:3	0/0:29,0:0:29:0,87,323:0:1140:29	0/0:47,0:0:47:0,141,458:0:1892:47	0/1:11,6:6:17:1,0,63:246:451:11	0/1:16,24:24:40:96,0,10:943:630:16	0/0:38,16:16:54:0,20,198:652:1532:38	0/0:86,0:0:86:0,259,852:0:3453:86	0/0:101,0:0:101:0,304,922:0:4091:101	0/0:35,15:15:50:0,2,223:598:1427:35	0/1:16,33:33:49:142,0,37:1353:643:16	0/0:18,0:0:18:0,54,208:0:697:18	0/0:45,0:0:45:0,135,365:0:1799:45	0/0:12,0:0:12:0,36,152:0:472:12	0/1:14,9:9:23:206,0,299:357:529:14
29381203	656658	29381203_656658	G	A	47254.1	.	AB=0.504119;ABP=3.5828;AC=43;AF=0.148699;AN=224;AO=3368;CIGAR=1X;DP=96682;DPB=37810;DPRA=0.933769;EPP=161.626;EPPR=448.215;GTI=146;LEN=1;MEANALT=1.01082;MQM=12.6784;MQMR=11.1719;NS=2112;NUMALT=1;ODDS=0.00645173;PAIRED=0.869952;PAIREDR=0.908936;PAO=0;PQA=0;PQR=0;PRO=0;PROBE=SNP|RAPIDGENOMICS_3404_28323||SNP|RAPIDGENOMICS_3404_28324||SNP|RAPIDGENOMICS_3404_28325;QA=131976;QR=1303213;RO=32845;RPL=1296;RPP=391.255;RPPR=11267.3;RPR=2072;RUN=1;SAF=2732;SAP=2835.48;SAR=636;SRF=25019;SRP=19545.9;SRR=7826;TYPE=snp;technology.illumina=1	GT:AD:AO:DP:PL:QA:QR:RO	0/1:18,11:11:29:16,0,183:438:726:18	0/1:9,6:6:15:9,0,24:233:334:9	0/0:12,0:0:12:0,36,130:0:492:12	0/0:44,0:0:44:0,132,407:0:1800:44	0/0:23,0:0:23:0,69,415:0:884:23	0/1:11,9:9:20:52,0,41:357:437:11	0/0:11,0:0:11:0,33,163:0:438:11	0/1:3,4:4:7:42,0,1:151:123:3	0/0:13,4:4:17:0,13,129:164:511:13	0/0:24,10:10:34:0,25,185:398:951:24	0/0:6,0:0:6:0,18,64:0:219:6	0/0:20,0:0:20:0,60,204:0:782:20	1/1:5,11:11:16:60,8,0:447:182:5	0/0:9,0:0:9:0,27,112:0:361:9	0/0:37,0:0:37:0,111,384:0:1504:37	0/0:78,0:0:78:0,235,811:0:3103:78	0/0:21,0:0:21:0,63,509:0:843:21	0/1:18,14:14:32:5,0,61:574:692:18	0/0:22,0:0:22:0,66,206:0:902:22	0/0:23,0:0:23:0,69,342:0:930:23	0/0:52,0:0:52:0,157,508:0:2057:52	0/0:43,0:0:43:0,129,437:0:1755:43	0/1:10,8:8:18:28,0,35:324:397:10	0/0:22,0:0:22:0,66,207:0:848:22	0/0:12,0:0:12:0,36,93:0:461:12	0/0:32,0:0:32:0,96,700:0:1247:32	0/0:31,0:0:31:0,93,266:0:1254:31	1/1:13,24:24:37:133,9,0:932:529:13	0/0:40,0:0:40:0,120,350:0:1605:40	0/0:31,0:0:31:0,93,254:0:1230:31	0/0:19,0:0:19:0,57,166:0:739:19	1/1:0,21:21:21:198,63,0:822:0:0	0/0:70,0:0:70:0,211,752:0:2698:70	0/0:23,0:0:23:0,69,234:0:865:23	0/0:18,0:0:18:0,54,210:0:686:18	0/1:2,1:1:3:2,0,56:41:82:2	0/0:19,0:0:19:0,57,217:0:738:19	0/0:15,0:0:15:0,45,125:0:592:15	0/0:23,9:9:32:0,16,156:369:911:23	0/0:19,0:0:19:0,57,153:0:735:19	0/0:35,0:0:35:0,105,335:0:1386:35	0/1:10,17:17:27:82,0,38:664:382:10	0/1:38,25:25:63:43,0,232:962:1492:38	0/0:5,0:0:5:0,15,68:0:192:5	1/1:6,29:29:35:204,35,0:1140:242:6	0/0:8,0:0:8:0,24,110:0:328:8	0/1:25,15:15:40:24,0,84:607:1012:25	0/1:26,22:22:48:68,0,136:868:1040:26	0/0:18,0:0:18:0,54,298:0:703:18	0/0:9,0:0:9:0,27,93:0:369:9	0/0:14,0:0:14:0,42,148:0:562:14	0/0:45,0:0:45:0,135,371:0:1714:45	0/0:56,0:0:56:0,169,571:0:2238:56	0/0:27,0:0:27:0,81,303:0:1030:27	0/0:55,0:0:55:0,166,593:0:2210:55	0/0:28,0:0:28:0,84,265:0:1068:28	1/1:0,24:24:24:273,72,0:958:0:0	0/0:22,0:0:22:0,66,232:0:854:22	0/0:28,0:0:28:0,84,256:0:1103:28	0/0:10,0:0:10:0,30,76:0:393:10	0/0:17,0:0:17:0,51,137:0:689:17	0/1:27,42:42:69:232,0,43:1615:1050:27	0/0:50,0:0:50:0,151,527:0:1996:50	0/0:51,0:0:51:0,154,496:0:2034:51	0/0:28,0:0:28:0,84,256:0:1135:28	0/0:15,0:0:15:0,45,173:0:588:15	0/0:9,0:0:9:0,27,71:0:351:9	0/0:36,2:2:38:0,94,302:63:1409:36	0/0:5,0:0:5:0,15,61:0:205:5	0/1:5,3:3:8:25,0,122:119:197:5	0/0:30,0:0:30:0,90,261:0:1195:30	0/1:7,8:8:15:16,0,40:324:283:7	0/1:27,34:34:61:123,0,81:1340:1086:27	0/0:43,0:0:43:0,129,360:0:1723:43	1/1:0,2:2:2:17,6,0:82:0:0	0/0:15,0:0:15:0,45,134:0:598:15	0/0:2,0:0:2:0,6,40:0:82:2	0/0:15,0:0:15:0,45,139:0:588:15	0/1:3,2:2:5:2,0,39:82:119:3	0/1:17,9:9:26:5,0,96:365:662:17	0/1:60,39:39:99:66,0,236:1565:2358:60	0/0:21,0:0:21:0,63,183:0:821:21	0/1:21,10:10:31:27,0,141:401:840:21	1/1:14,44:44:58:285,66,0:1787:529:14	1/1:7,15:15:22:62,12,0:593:287:7	0/0:38,0:0:38:0,114,337:0:1496:38	1/1:0,10:10:10:120,30,0:382:0:0	0/0:54,9:9:63:0,123,463:365:2135:54	0/0:15,0:0:15:0,45,142:0:602:15	0/0:31,13:13:44:0,17,129:508:1232:31	0/0:19,0:0:19:0,57,179:0:757:19	0/0:35,0:0:35:0,105,368:0:1395:35	0/0:18,0:0:18:0,54,214:0:726:18	0/0:5,0:0:5:0,15,41:0:205:5	0/1:37,18:18:55:52,0,280:704:1433:37	0/0:21,0:0:21:0,63,163:0:847:21	0/0:61,0:0:61:0,184,599:0:2411:61	0/0:12,0:0:12:0,36,109:0:474:12	0/1:7,7:7:14:9,0,74:287:269:7	0/0:11,0:0:11:0,33,90:0:442:11	0/0:26,0:0:26:0,78,248:0:1062:26	0/0:14,5:5:19:0,12,72:205:557:14	1/1:8,18:18:26:103,16,0:712:297:8	0/0:25,3:3:28:0,62,167:119:996:25	0/0:51,0:0:51:0,154,501:0:2037:51	0/0:48,0:0:48:0,144,514:0:1902:48	0/0:19,5:5:24:0,24,137:193:736:19	0/1:12,29:29:41:133,0,1:1165:464:12	0/0:17,0:0:17:0,51,154:0:697:17	0/0:19,0:0:19:0,57,202:0:742:19	0/0:7,0:0:7:0,21,97:0:273:7	0/1:16,5:5:21:80,0,293:188:592:16
29381206	285434	29381206_285434	C	T	48823.1	.	AB=0.446863;ABP=175.396;AC=30;AF=0.142724;AN=220;AO=5068;CIGAR=1X;DP=162531;DPB=70520;DPRA=0.942222;EPP=190.784;EPPR=1132.7;GTI=99;LEN=1;MEANALT=1.00644;MQM=12.8425;MQMR=11.1509;NS=2112;NUMALT=1;ODDS=0.00164742;PAIRED=0.865825;PAIREDR=0.884534;PAO=0;PQA=0;PQR=0;PRO=0;PROBE=SNP|RAPIDGENOMICS_3404_37022||SNP|RAPIDGENOMICS_3404_37023;QA=200613;QR=2542843;RO=63707;RPL=2599;RPP=10.2514;RPPR=6.13964;RPR=2469;RUN=1;SAF=2558;SAP=3.99749;SAR=2510;SRF=32363;SRP=38.4031;SRR=31344;TYPE=snp;technology.illumina=1	GT:AD:AO:DP:PL:QA:QR:RO	0/0:45,0:0:45:0,135,460:0:1791:45	0/1:10,8:8:18:39,0,83:324:398:10	0/0:16,0:0:16:0,48,147:0:633:16	1/1:2,60:60:62:522,171,0:2404:82:2	0/0:27,0:0:27:0,81,309:0:1052:27	1/1:0,59:59:59:518,178,0:2398:0:0	0/0:10,0:0:10:0,30,263:0:385:10	0/0:8,0:0:8:0,24,78:0:324:8	0/0:48,0:0:48:0,144,454:0:1948:48	0/0:85,0:0:85:0,256,790:0:3399:85	1/1:2,8:8:10:45,13,0:328:82:2	0/0:61,0:0:61:0,184,619:0:2484:61	0/0:66,0:0:66:0,199,588:0:2694:66	0/0:38,0:0:38:0,114,329:0:1514:38	0/0:66,0:0:66:0,199,718:0:2671:66	0/0:110,0:0:110:0,331,1076:0:4431:110	0/0:20,0:0:20:0,60,344:0:794:20	0/0:73,0:0:73:0,220,669:0:2947:73	0/0:42,0:0:42:0,126,556:0:1689:42	0/0:49,0:0:49:0,148,490:0:1987:49	0/0:96,0:0:96:0,289,907:0:3851:96	0/0:49,0:0:51:0,148,395:0:1974:49	0/0:29,0:0:29:0,87,273:0:1135:29	0/0:100,0:0:100:0,301,968:0:3991:100	0/0:24,0:0:24:0,72,241:0:966:24	0/0:67,0:0:67:0,202,1618:0:2606:67	0/0:47,0:0:47:0,141,455:0:1911:47	0/1:45,32:32:77:56,0,223:1271:1777:45	0/1:26,37:37:63:305,0,156:1489:1050:26	0/0:35,0:0:35:0,105,338:0:1414:35	0/0:27,0:0:27:0,81,250:0:1077:27	0/0:43,0:0:43:0,129,429:0:1731:43	0/0:156,0:0:156:0,470,1539:0:6313:156	0/0:24,0:0:24:0,72,242:0:899:24	0/0:22,0:0:22:0,66,266:0:885:22	./.:.:.:.:.:.:.:.	0/1:22,15:15:37:38,0,120:607:848:22	0/0:29,0:0:29:0,87,286:0:1181:29	0/0:40,0:0:40:0,120,344:0:1610:40	0/0:49,0:0:49:0,148,490:0:1950:49	1/1:0,46:46:46:468,138,0:1874:0:0	0/0:21,4:4:25:0,14,148:164:835:21	0/1:42,49:49:91:195,0,164:1972:1652:42	0/1:2,3:3:5:19,0,6:123:82:2	0/0:49,16:16:65:0,45,316:647:1953:49	0/0:11,0:0:11:0,33,161:0:447:11	0/1:38,55:55:93:338,0,70:2192:1542:38	0/0:125,0:0:125:0,376,1311:0:4969:125	0/1:18,6:6:24:114,0,393:246:693:18	0/0:62,0:0:62:0,187,530:0:2486:62	0/0:6,0:0:6:0,18,44:0:246:6	0/0:45,0:0:45:0,135,450:0:1753:45	0/0:64,0:0:64:0,193,562:0:2607:64	0/1:12,16:16:28:72,0,120:656:471:12	0/0:84,0:0:84:0,253,798:0:3339:84	0/0:83,0:0:83:0,250,773:0:3321:83	0/0:81,0:0:81:0,244,751:0:3245:81	0/0:28,0:0:28:0,84,270:0:1112:28	0/0:50,0:0:50:0,151,429:0:2001:50	0/0:3,0:0:3:0,9,24:0:123:3	0/0:45,0:0:45:0,135,549:0:1738:45	0/0:160,0:0:164:0,482,1606:0:6414:160	0/0:95,0:0:95:0,286,911:0:3807:95	0/0:65,0:0:65:0,196,605:0:2615:65	0/0:15,0:0:15:0,45,214:0:611:15	0/0:41,0:0:41:0,123,370:0:1643:41	0/0:65,0:0:65:0,196,673:0:2610:65	0/0:34,5:5:39:0,69,311:196:1363:34	0/0:5,0:0:5:0,15,58:0:191:5	0/1:7,3:3:10:54,0,109:119:283:7	1/1:15,39:39:54:358,36,0:1577:602:15	0/0:48,0:0:48:0,144,470:0:1933:48	0/0:135,0:0:135:0,406,1290:0:5437:135	1/1:19,37:37:56:154,14,0:1495:753:19	0/0:7,0:0:7:0,21,65:0:287:7	0/0:41,0:0:41:0,123,419:0:1659:41	0/0:28,0:0:28:0,84,259:0:1123:28	0/0:12,0:0:12:0,36,112:0:461:12	0/0:14,0:0:14:0,42,199:0:553:14	0/0:48,0:0:48:0,144,472:0:1944:48	0/0:76,22:22:98:0,38,446:898:3045:76	0/0:41,0:0:41:0,123,417:0:1627:41	0/0:58,0:0:58:0,175,604:0:2328:58	0/1:26,26:26:52:110,0,156:1041:1066:26	0/0:28,1:1:29:0,61,233:27:1140:28	0/0:150,0:0:150:0,452,1374:0:6088:150	0/0:2,0:0:2:0,6,16:0:82:2	0/0:108,0:0:108:0,325,1045:0:4301:108	0/1:16,7:7:23:46,0,149:287:643:16	0/0:54,0:0:54:0,163,571:0:2135:54	0/0:32,12:12:44:0,32,192:479:1276:32	0/0:74,0:0:74:0,223,679:0:2988:74	0/0:37,0:0:37:0,111,368:0:1483:37	0/0:10,0:0:10:0,30,86:0:398:10	0/0:72,0:0:72:0,217,668:0:2858:72	0/1:28,30:30:58:89,0,109:1190:1120:28	0/0:86,0:0:86:0,259,863:0:3442:86	0/0:8,0:0:8:0,24,93:0:312:8	0/1:7,2:2:9:9,0,51:73:278:7	0/1:32,20:20:52:38,0,103:800:1287:32	0/0:18,0:0:18:0,54,160:0:707:18	0/0:44,0:0:44:0,132,437:0:1765:44	0/0:51,0:0:51:0,154,528:0:2047:51	0/0:31,0:0:31:0,93,248:0:1250:31	0/1:42,29:29:71:40,0,189:1145:1644:42	0/0:104,0:0:104:0,313,1130:0:4190:104	0/0:51,0:0:51:0,154,528:0:2043:51	0/1:14,20:20:34:68,0,25:799:570:14	0/1:22,12:12:34:1,0,104:492:875:22	0/0:28,0:0:28:0,84,278:0:1131:28	./.:.:.:.:.:.:.:.	0/0:28,0:0:28:0,84,665:0:1088:28
29381207	873842	29381207_873842	A	G	794408	.	AB=0.498079;ABP=3.11878;AC=207;AF=0.945787;AN=224;AO=37434;CIGAR=1X;DP=179513;DPB=84160;DPRA=0.861897;EPP=3005.14;EPPR=172.08;GTI=31;LEN=1;MEANALT=1.00933;MQM=14.0206;MQMR=11.5517;NS=2112;NUMALT=1;ODDS=0.0800188;PAIRED=0.823316;PAIREDR=0.873793;PAO=0;PQA=0;PQR=0;PRO=0;PROBE=SNP|RAPIDGENOMICS_3404_39714;QA=1480030;QR=231360;RO=5800;RPL=19505;RPP=147.089;RPPR=43.7816;RPR=17929;RUN=1;SAF=16703;SAP=944.178;SAR=20731;SRF=2733;SRP=44.776;SRR=3067;TYPE=snp;technology.illumina=1	GT:AD:AO:DP:PL:QA:QR:RO	1/1:0,40:40:40:377,120,0:1575:0:0	1/1:0,23:23:23:374,69,0:912:0:0	0/1:3,7:7:10:65,0,3:283:123:3	0/1:35,42:42:77:277,0,217:1681:1395:35	1/1:0,27:27:27:381,81,0:1069:0:0	1/1:0,99:99:99:960,298,0:3957:0:0	1/1:0,13:13:13:322,39,0:508:0:0	1/1:0,6:6:6:53,18,0:242:0:0	1/1:0,76:76:76:693,229,0:3047:0:0	1/1:0,121:121:121:1182,364,0:4888:0:0	1/1:0,14:14:14:179,42,0:574:0:0	1/1:0,71:71:71:678,214,0:2809:0:0	1/1:0,88:88:88:930,265,0:3520:0:0	1/1:0,24:24:24:281,72,0:957:0:0	1/1:0,72:72:72:738,217,0:2916:0:0	1/1:0,157:157:157:1737,473,0:6285:0:0	1/1:0,14:14:14:295,42,0:553:0:0	1/1:0,174:174:175:1744,524,0:6975:0:0	1/1:0,75:75:75:862,226,0:3002:0:0	1/1:0,58:58:58:562,175,0:2348:0:0	1/1:0,99:99:99:1144,298,0:3959:0:0	0/1:43,47:47:90:223,0,317:1888:1746:43	1/1:0,29:29:29:296,87,0:1154:0:0	1/1:0,108:108:108:1046,325,0:4368:0:0	1/1:0,33:33:33:369,99,0:1336:0:0	1/1:0,53:53:53:1103,160,0:2123:0:0	1/1:0,62:62:62:668,187,0:2480:0:0	1/1:0,81:81:81:871,244,0:3234:0:0	1/1:0,103:103:103:1178,310,0:4170:0:0	1/1:0,64:64:64:730,193,0:2575:0:0	1/1:0,21:21:21:258,63,0:848:0:0	1/1:0,41:41:41:456,123,0:1655:0:0	0/1:88,122:122:210:724,0,196:4819:3529:88	1/1:0,11:11:11:90,33,0:451:0:0	1/1:0,63:63:63:721,190,0:2526:0:0	1/1:0,14:14:14:309,42,0:548:0:0	1/1:0,85:85:85:887,256,0:3448:0:0	1/1:0,61:61:61:581,184,0:2458:0:0	1/1:0,25:25:25:273,75,0:982:0:0	1/1:0,90:90:90:943,271,0:3655:0:0	1/1:0,47:47:47:474,141,0:1880:0:0	1/1:0,72:72:72:691,217,0:2917:0:0	0/1:50,45:45:95:134,0,196:1800:1967:50	1/1:0,33:33:33:292,99,0:1345:0:0	1/1:0,97:97:97:1222,292,0:3914:0:0	1/1:0,16:16:16:190,48,0:638:0:0	1/1:0,103:103:103:982,310,0:4167:0:0	1/1:0,84:84:84:969,253,0:3371:0:0	1/1:1,48:48:49:1294,139,0:1851:41:1	1/1:0,64:64:64:611,193,0:2567:0:0	1/1:0,13:13:13:114,39,0:512:0:0	1/1:0,66:66:66:797,199,0:2656:0:0	1/1:0,120:120:120:1217,361,0:4806:0:0	1/1:0,23:23:23:331,69,0:912:0:0	1/1:0,109:109:109:1080,328,0:4389:0:0	1/1:0,75:75:75:1086,226,0:3023:0:0	1/1:0,68:68:68:871,205,0:2723:0:0	0/0:21,5:5:27:0,37,144:205:857:21	1/1:0,22:22:22:303,66,0:885:0:0	1/1:0,26:26:26:280,78,0:1039:0:0	1/1:0,64:64:64:667,193,0:2548:0:0	1/1:4,211:211:217:1987,618,0:8519:164:4	1/1:0,125:125:125:1336,376,0:5034:0:0	1/1:0,46:46:46:467,138,0:1817:0:0	0/1:23,17:17:40:53,0,139:693:935:23	1/1:1,32:32:33:288,72,0:1308:41:1	1/1:0,22:22:22:233,66,0:876:0:0	1/1:0,49:49:49:450,148,0:1972:0:0	1/1:5,27:27:32:175,43,0:1099:197:5	0/1:2,8:8:10:153,0,44:324:78:2	1/1:0,62:62:62:621,187,0:2477:0:0	1/1:0,31:31:31:322,93,0:1267:0:0	1/1:0,151:151:151:1500,455,0:6105:0:0	1/1:0,68:68:68:639,205,0:2700:0:0	1/1:0,13:13:13:111,39,0:495:0:0	1/1:0,35:35:35:398,105,0:1393:0:0	1/1:0,45:45:45:488,135,0:1757:0:0	1/1:8,24:24:32:178,32,0:962:324:8	1/1:0,8:8:8:142,24,0:328:0:0	1/1:0,57:57:57:521,172,0:2267:0:0	1/1:0,137:137:137:1313,412,0:5545:0:0	1/1:0,47:47:47:475,141,0:1911:0:0	0/0:42,17:17:59:0,34,222:660:1693:42	1/1:0,114:114:114:1219,343,0:4578:0:0	1/1:0,55:55:55:571,166,0:2144:0:0	1/1:0,90:90:90:977,271,0:3599:0:0	1/1:0,13:13:13:171,39,0:506:0:0	1/1:0,141:141:141:1518,424,0:5635:0:0	1/1:0,28:28:28:305,84,0:1114:0:0	0/1:27,57:57:84:311,0,99:2301:1077:27	1/1:0,47:47:47:472,141,0:1854:0:0	1/1:0,42:42:42:439,126,0:1679:0:0	1/1:0,31:31:31:332,93,0:1263:0:0	1/1:0,23:23:23:223,69,0:935:0:0	1/1:0,67:67:67:674,202,0:2710:0:0	0/1:23,19:19:42:28,0,84:748:923:23	1/1:0,82:82:82:1132,247,0:3306:0:0	1/1:0,23:23:23:210,69,0:910:0:0	1/1:0,18:18:18:202,54,0:718:0:0	1/1:0,19:19:19:203,57,0:765:0:0	1/1:0,57:57:57:558,172,0:2291:0:0	1/1:0,30:30:30:364,90,0:1209:0:0	0/1:53,32:32:85:88,0,215:1292:2118:53	1/1:0,44:44:44:421,132,0:1784:0:0	1/1:0,51:51:51:505,154,0:2036:0:0	1/1:0,81:81:81:953,244,0:3217:0:0	1/1:0,76:76:76:842,229,0:3033:0:0	1/1:0,27:27:27:315,81,0:1086:0:0	0/0:29,11:11:40:0,16,161:451:1152:29	1/1:0,113:113:113:1047,340,0:4558:0:0	1/1:0,18:18:18:221,54,0:734:0:0	0/1:4,9:9:13:168,0,19:344:150:4
29381211	3096	29381211_3096	T	C	25901.5	.	AB=0.463501;ABP=32.4939;AC=19;AF=0.0802354;AN=222;AO=1671;CIGAR=1X;DP=101729;DPB=43385;DPRA=0.920173;EPP=88.8413;EPPR=1805.74;GTI=107;LEN=1;MEANALT=1.01071;MQM=14.0808;MQMR=12.0999;NS=2112;NUMALT=1;ODDS=0.0300004;PAIRED=0.81927;PAIREDR=0.868597;PAO=0;PQA=0;PQR=0;PRO=0;PROBE=SNP|RAPIDGENOMICS_3404_37254||SNP|RAPIDGENOMICS_3404_37255||SNP|RAPIDGENOMICS_3404_37256||SNP|RAPIDGENOMICS_3404_37257||SNP|RAPIDGENOMICS_3404_37258||SNP|RAPIDGENOMICS_3404_37259;QA=65184;QR=1558174;RO=39535;RPL=778;RPP=20.1963;RPPR=3680.89;RPR=893;RUN=1;SAF=955;SAP=77.2393;SAR=716;SRF=23199;SRP=2590.03;SRR=16336;TYPE=snp;technology.illumina=1	GT:AD:AO:DP:PL:QA:QR:RO	0/0:19,0:0:19:0,57,165:0:746:19	0/0:17,0:0:17:0,51,188:0:693:17	0/0:5,0:0:5:0,15,41:0:193:5	0/0:66,0:0:66:0,199,785:0:2611:66	0/0:9,0:0:9:0,27,169:0:346:9	0/0:39,0:0:40:0,117,334:0:1569:39	0/0:7,0:0:7:0,21,174:0:287:7	0/0:26,0:0:26:0,78,294:0:1026:26	0/0:31,0:0:31:0,93,324:0:1215:31	0/0:61,0:0:61:0,184,574:0:2434:61	0/0:1,0:0:1:0,3,8:0:41:1	0/0:52,0:0:52:0,157,595:0:2018:52	0/0:19,0:0:19:0,57,226:0:767:19	0/0:7,0:0:7:0,21,99:0:283:7	0/0:27,0:0:27:0,81,245:0:1044:27	0/0:47,0:0:47:0,141,530:0:1881:47	0/0:15,0:0:15:0,45,323:0:570:15	0/1:18,10:10:28:15,0,106:373:730:18	0/1:20,24:24:44:107,0,50:942:777:20	0/0:49,0:0:49:0,148,495:0:1932:49	0/0:52,0:0:52:0,157,473:0:2058:52	0/0:58,0:0:58:0,175,507:0:2266:58	0/0:20,0:0:20:0,60,253:0:745:20	0/0:75,0:0:75:0,226,712:0:3045:75	0/0:19,0:0:19:0,57,175:0:748:19	0/0:29,0:0:29:0,87,635:0:1134:29	0/0:40,0:0:40:0,120,411:0:1632:40	0/0:47,0:0:47:0,141,591:0:1892:47	0/0:27,0:0:27:0,81,275:0:1085:27	0/0:29,0:0:29:0,87,289:0:1132:29	0/0:11,0:0:11:0,33,153:0:423:11	0/0:12,0:0:12:0,36,137:0:455:12	0/0:75,0:0:75:0,226,735:0:2940:75	0/0:23,0:0:23:0,69,248:0:916:23	0/0:48,0:0:48:0,144,586:0:1916:48	0/1:5,12:12:17:84,0,104:473:201:5	0/0:34,0:0:34:0,102,352:0:1321:34	0/0:56,0:0:56:0,169,640:0:2247:56	0/0:9,0:0:9:0,27,93:0:365:9	0/0:56,0:0:56:0,169,526:0:2205:56	0/0:42,0:0:42:0,126,381:0:1676:42	0/0:20,0:0:20:0,60,168:0:782:20	0/1:24,26:26:50:107,0,78:1021:914:24	0/0:3,0:0:3:0,9,31:0:119:3	0/0:66,0:0:66:0,199,705:0:2634:66	0/0:11,0:0:11:0,33,131:0:434:11	0/1:31,29:29:60:130,0,156:1141:1259:31	0/0:60,0:0:60:0,181,592:0:2372:60	0/0:26,0:0:26:0,78,578:0:1001:26	0/0:42,0:0:43:0,126,527:0:1637:42	./.:.:.:.:.:.:.:.	0/0:19,0:0:19:0,57,271:0:758:19	0/0:62,0:0:62:0,187,647:0:2388:62	0/0:16,0:0:16:0,48,214:0:597:16	0/0:57,0:0:57:0,172,728:0:2272:57	1/1:0,31:31:31:367,93,0:1245:0:0	0/0:15,2:2:17:0,36,116:74:594:15	0/1:9,2:2:11:28,0,104:82:357:9	0/0:8,0:0:8:0,24,58:0:320:8	0/0:6,0:0:6:0,18,49:0:242:6	0/0:49,0:0:49:0,148,457:0:1958:49	0/0:104,0:0:104:0,313,1032:0:4208:104	1/1:0,29:29:29:267,87,0:1167:0:0	0/0:46,0:0:46:0,138,432:0:1821:46	0/0:22,0:0:22:0,66,265:0:858:22	0/1:6,4:4:10:1,0,30:164:246:6	0/0:10,0:0:10:0,30,130:0:406:10	0/0:43,0:0:43:0,129,454:0:1723:43	0/0:15,0:0:15:0,45,187:0:607:15	0/0:14,0:0:14:0,42,370:0:561:14	0/0:28,0:0:28:0,84,390:0:1066:28	0/0:22,0:0:22:0,66,240:0:868:22	0/0:76,0:0:76:0,229,704:0:2994:76	0/0:50,0:0:50:0,151,478:0:1981:50	0/0:6,0:0:6:0,18,49:0:238:6	0/0:22,0:0:22:0,66,276:0:843:22	0/0:16,0:0:16:0,48,194:0:624:16	0/0:10,0:0:10:0,30,87:0:393:10	0/0:6,0:0:6:0,18,118:0:237:6	0/0:21,0:0:21:0,63,237:0:822:21	0/1:38,51:51:89:324,0,200:2058:1525:38	0/0:18,0:0:18:0,54,211:0:716:18	0/0:17,0:0:17:0,51,196:0:647:17	1/1:5,28:28:33:323,56,0:1105:201:5	0/0:43,0:0:43:0,129,430:0:1718:43	0/0:31,0:0:31:0,93,272:0:1230:31	0/0:7,0:0:7:0,21,125:0:279:7	0/0:69,0:0:69:0,208,797:0:2693:69	0/0:12,0:0:12:0,36,210:0:484:12	0/0:41,0:0:41:0,123,463:0:1651:41	0/0:22,0:0:22:0,66,259:0:890:22	0/0:46,0:0:46:0,138,473:0:1770:46	0/1:7,6:6:13:51,0,28:232:269:7	0/0:25,0:0:25:0,75,258:0:973:25	0/0:16,0:0:16:0,48,164:0:621:16	0/0:11,0:0:11:0,33,151:0:438:11	0/1:17,6:6:23:12,0,86:229:674:17	0/0:18,0:0:18:0,54,242:0:711:18	0/0:7,0:0:7:0,21,90:0:283:7	0/0:15,0:0:15:0,45,156:0:580:15	1/1:0,7:7:7:85,21,0:283:0:0	0/0:23,0:0:23:0,69,269:0:895:23	0/0:20,0:0:20:0,60,220:0:808:20	0/0:61,0:0:62:0,184,614:0:2459:61	0/0:23,0:0:23:0,69,230:0:926:23	0/0:77,0:0:77:0,232,885:0:3046:77	0/0:39,0:0:39:0,117,384:0:1492:39	0/0:12,0:0:12:0,36,92:0:488:12	0/0:20,0:0:20:0,60,217:0:796:20	0/0:41,0:0:41:0,123,397:0:1652:41	0/1:9,3:3:12:12,0,56:119:365:9	0/0:16,0:0:16:0,48,382:0:640:16
29381211	3464	29381211_3464	G	A	97007.2	.	AB=0.477819;ABP=64.8541;AC=43;AF=0.168731;AN=224;AO=8799;CIGAR=1X;DP=239993;DPB=109955;DPRA=0.981464;EPP=1526.97;EPPR=8341.68;GTI=52;LEN=1;MEANALT=1.00181;MQM=13.3324;MQMR=11.7077;NS=2112;NUMALT=1;ODDS=0.0168392;PAIRED=0.845664;PAIREDR=0.874775;PAO=0;PQA=0;PQR=0;PRO=0;PROBE=SNP|RAPIDGENOMICS_3404_37254||SNP|RAPIDGENOMICS_3404_37255||SNP|RAPIDGENOMICS_3404_37256||SNP|RAPIDGENOMICS_3404_37257||SNP|RAPIDGENOMICS_3404_37258||SNP|RAPIDGENOMICS_3404_37259;QA=348291;QR=3662955;RO=92098;RPL=5304;RPP=810.614;RPPR=9053.28;RPR=3495;RUN=1;SAF=4143;SAP=67.9568;SAR=4656;SRF=41109;SRP=2304.55;SRR=50989;TYPE=snp;technology.illumina=1	GT:AD:AO:DP:PL:QA:QR:RO	0/0:71,0:0:71:0,214,860:0:2873:71	0/0:25,0:0:25:0,75,318:0:1009:25	0/0:19,6:6:25:0,15,132:232:725:19	0/0:120,0:0:120:0,361,1157:0:4797:120	0/0:40,0:0:40:0,120,554:0:1624:40	0/0:93,0:0:93:0,280,855:0:3684:93	0/0:12,0:0:12:0,36,240:0:469:12	0/0:15,0:0:15:0,45,183:0:550:15	0/0:65,0:0:65:0,196,829:0:2587:65	0/0:117,0:0:117:0,352,1334:0:4694:117	1/1:4,10:10:14:60,11,0:402:164:4	0/0:69,0:0:69:0,208,680:0:2776:69	0/1:55,50:50:105:235,0,286:1983:2194:55	0/1:27,26:26:53:102,0,189:1054:1068:27	0/0:114,0:0:114:0,343,1136:0:4582:114	0/0:132,0:0:132:0,397,1364:0:5293:132	0/0:31,0:0:31:0,93,629:0:1224:31	0/0:81,30:30:111:0,87,566:1226:3248:81	0/1:48,78:78:126:445,0,134:3159:1948:48	0/0:82,0:0:82:0,247,794:0:3300:82	0/0:112,0:0:112:0,337,1191:0:4464:112	0/0:114,0:0:114:0,343,1120:0:4510:114	0/0:26,0:0:26:0,78,279:0:1021:26	0/0:175,0:0:175:0,527,1788:0:6976:175	0/0:34,0:0:34:0,102,319:0:1367:34	0/0:74,0:0:74:0,223,1443:0:2817:74	0/0:68,0:0:68:0,205,714:0:2676:68	0/1:82,51:51:133:159,0,301:2012:3282:82	0/0:138,0:0:138:0,415,1650:0:5574:138	0/0:68,0:0:68:0,205,694:0:2760:68	0/0:45,0:0:45:0,135,485:0:1779:45	0/0:66,0:0:66:0,199,777:0:2629:66	0/1:69,98:98:167:464,0,250:3931:2745:69	0/0:41,8:8:49:0,36,313:324:1673:41	0/0:73,0:0:73:0,220,702:0:2882:73	0/1:7,15:15:22:112,0,87:611:283:7	0/0:49,0:0:49:0,148,532:0:1931:49	0/0:38,0:0:38:0,114,372:0:1523:38	1/1:0,44:44:44:410,132,0:1784:0:0	0/1:42,35:35:77:133,0,287:1390:1642:42	0/0:94,0:0:95:0,283,917:0:3731:94	0/0:93,0:0:93:0,280,976:0:3706:93	0/1:58,49:49:107:93,0,288:1984:2283:58	0/0:25,0:0:25:0,75,275:0:990:25	0/0:110,0:0:110:0,331,1137:0:4427:110	0/1:13,17:17:30:59,0,40:688:529:13	0/1:47,62:62:109:290,0,166:2499:1884:47	0/0:90,0:0:90:0,271,1009:0:3628:90	0/0:35,0:0:35:0,105,889:0:1357:35	0/0:87,0:0:87:0,262,836:0:3460:87	0/0:12,0:0:12:0,36,114:0:492:12	0/0:111,0:0:111:0,334,1130:0:4375:111	0/0:92,0:0:92:0,277,1168:0:3658:92	0/0:83,0:0:83:0,250,1013:0:3256:83	0/0:90,0:0:90:0,271,882:0:3600:90	1/1:0,139:139:139:1413,418,0:5586:0:0	0/1:31,43:43:74:241,0,187:1721:1242:31	0/1:25,24:24:49:113,0,128:976:944:25	0/0:39,0:0:39:0,117,451:0:1537:39	0/0:44,0:0:44:0,132,420:0:1718:44	0/0:95,0:0:95:0,286,976:0:3768:95	0/0:262,0:0:262:0,789,2532:0:10459:262	1/1:0,138:138:138:1502,415,0:5536:0:0	0/1:44,34:34:78:114,0,261:1381:1734:44	1/1:11,22:22:33:164,11,0:898:443:11	1/1:0,37:37:37:403,111,0:1459:0:0	1/1:0,36:36:36:495,108,0:1420:0:0	0/0:90,3:3:93:0,252,906:123:3634:90	0/0:18,0:0:18:0,54,237:0:738:18	0/0:18,0:0:18:0,54,434:0:713:18	0/0:133,0:0:133:0,400,1279:0:5315:133	0/0:67,0:0:67:0,202,697:0:2701:67	0/0:139,0:0:139:0,418,1343:0:5573:139	0/1:43,43:43:86:179,0,211:1685:1700:43	0/1:6,4:4:10:6,0,28:164:246:6	0/0:87,0:0:87:0,262,805:0:3521:87	0/0:82,0:0:82:0,247,788:0:3299:82	1/1:0,11:11:11:123,33,0:447:0:0	0/0:30,0:0:30:0,90,499:0:1188:30	0/1:54,27:27:81:41,0,316:1091:2126:54	0/1:61,97:97:158:423,0,200:3862:2465:61	0/0:81,0:0:81:0,244,782:0:3176:81	0/0:74,0:0:74:0,223,697:0:2936:74	0/0:50,16:16:66:0,20,358:634:2018:50	0/0:109,0:0:109:0,328,1092:0:4375:109	0/0:149,0:0:149:0,449,1463:0:5955:149	0/0:15,0:0:15:0,45,163:0:595:15	0/0:108,0:0:108:0,325,1149:0:4321:108	0/0:30,0:0:30:0,90,516:0:1187:30	0/1:49,72:72:122:410,0,128:2906:1993:49	0/0:42,0:0:42:0,126,534:0:1665:42	0/0:73,0:0:73:0,220,803:0:2907:73	0/1:40,70:70:110:333,0,88:2814:1579:40	0/0:16,0:0:16:0,48,145:0:643:16	0/0:71,27:27:98:0,18,351:1084:2829:71	0/1:17,11:11:28:11,0,64:451:689:17	1/1:0,97:97:97:1065,292,0:3875:0:0	0/0:42,0:0:42:0,126,381:0:1680:42	0/0:34,0:0:34:0,102,335:0:1347:34	0/0:20,8:8:28:0,24,214:301:802:20	0/0:13,6:6:19:0,4,74:246:501:13	0/0:39,0:0:39:0,117,460:0:1544:39	0/0:85,0:0:85:0,256,1057:0:3413:85	0/0:169,0:0:169:0,509,1601:0:6743:169	0/1:37,40:40:77:188,0,162:1585:1480:37	0/0:107,28:28:135:0,93,925:1131:4232:107	0/0:77,0:0:77:0,232,739:0:3015:77	0/0:62,0:0:62:0,187,600:0:2482:62	0/1:14,36:36:50:211,0,6:1420:557:14	0/0:66,0:0:66:0,199,611:0:2660:66	1/1:0,10:10:10:100,30,0:389:0:0	0/1:20,9:9:29:97,0,340:365:799:20
29381211	3510	29381211_3510	T	C	34666.6	.	AB=0.463209;ABP=95.0443;AC=25;AF=0.0835913;AN=224;AO=4332;CIGAR=1X;DP=245424;DPB=113669;DPRA=0.995234;EPP=169.317;EPPR=3892.82;GTI=39;LEN=1;MEANALT=1.00697;MQM=13.3638;MQMR=11.687;NS=2112;NUMALT=1;ODDS=0.190678;PAIRED=0.847645;PAIREDR=0.873371;PAO=0;PQA=0;PQR=0;PRO=0;PROBE=SNP|RAPIDGENOMICS_3404_37254||SNP|RAPIDGENOMICS_3404_37255||SNP|RAPIDGENOMICS_3404_37256||SNP|RAPIDGENOMICS_3404_37257||SNP|RAPIDGENOMICS_3404_37258||SNP|RAPIDGENOMICS_3404_37259;QA=172310;QR=4266450;RO=106066;RPL=2007;RPP=53.7;RPPR=3117.49;RPR=2325;RUN=1;SAF=2493;SAP=217.409;SAR=1839;SRF=57759;SRP=1832.06;SRR=48307;TYPE=snp;technology.illumina=1	GT:AD:AO:DP:PL:QA:QR:RO	0/0:58,0:0:58:0,175,739:0:2334:58	0/0:33,0:0:33:0,99,440:0:1331:33	0/0:22,4:4:26:0,38,169:160:890:22	0/0:128,0:0:128:0,385,1274:0:5193:128	0/0:41,0:0:41:0,123,630:0:1648:41	0/0:87,0:0:87:0,262,837:0:3519:87	0/0:16,0:0:16:0,48,307:0:620:16	0/0:19,0:0:19:0,57,245:0:743:19	0/0:56,0:0:56:0,169,744:0:2195:56	0/0:119,3:3:122:0,318,1199:119:4794:119	1/1:4,10:10:14:61,11,0:406:164:4	0/0:73,0:0:73:0,220,750:0:2950:73	0/1:57,59:59:116:252,0,252:2354:2287:57	0/0:50,0:0:50:0,151,599:0:2011:50	0/0:103,0:0:103:0,310,1082:0:4088:103	0/0:141,0:0:141:0,424,1462:0:5666:141	0/0:24,0:0:24:0,72,527:0:932:24	0/0:129,0:0:129:0,388,1249:0:5194:129	0/0:125,0:0:125:0,376,1340:0:5047:125	0/0:95,0:0:95:0,286,921:0:3833:95	0/0:119,0:0:119:0,358,1266:0:4812:119	0/0:121,0:0:121:0,364,1210:0:4887:121	0/0:27,0:0:27:0,81,239:0:1095:27	0/0:182,0:0:182:0,548,1886:0:7340:182	0/0:34,0:0:34:0,102,305:0:1353:34	0/0:73,0:0:73:0,220,1369:0:2832:73	0/0:79,0:0:79:0,238,788:0:3191:79	0/1:80,55:55:135:149,0,266:2228:3251:80	0/0:177,0:0:177:0,533,1989:0:7131:177	0/0:79,0:0:79:0,238,882:0:3178:79	0/0:50,0:0:50:0,151,521:0:2006:50	0/0:70,0:0:70:0,211,890:0:2773:70	0/1:95,101:101:196:381,0,396:4055:3819:95	0/0:35,8:8:43:0,18,295:328:1395:35	0/0:75,0:0:75:0,226,722:0:3036:75	0/0:21,0:0:21:0,63,347:0:861:21	0/0:50,0:0:50:0,151,536:0:2013:50	0/0:60,0:0:60:0,181,634:0:2440:60	1/1:0,40:40:40:373,120,0:1601:0:0	0/1:42,50:50:92:220,0,214:2032:1646:42	0/0:125,0:0:125:0,376,1184:0:5003:125	0/0:86,0:0:86:0,259,864:0:3501:86	0/0:92,0:0:92:0,277,915:0:3717:92	0/0:31,0:0:31:0,93,369:0:1263:31	0/0:121,0:0:121:0,364,1271:0:4762:121	0/1:7,15:15:22:70,0,3:611:287:7	0/0:117,0:0:117:0,352,1208:0:4712:117	0/0:103,0:0:103:0,310,1090:0:4170:103	0/0:43,0:0:44:0,129,1086:0:1712:43	0/0:89,0:0:90:0,268,854:0:3587:89	0/0:28,0:0:28:0,84,280:0:1144:28	0/0:108,0:0:108:0,325,1098:0:4352:108	0/0:89,0:0:89:0,268,1099:0:3603:89	0/0:88,0:0:88:0,265,1153:0:3440:88	0/0:90,0:0:90:0,271,875:0:3653:90	0/0:170,0:0:170:0,512,1767:0:6835:170	0/0:75,0:0:75:0,226,831:0:2984:75	0/0:47,0:0:47:0,141,551:0:1894:47	0/0:51,0:0:51:0,154,528:0:2054:51	0/0:45,0:0:45:0,135,464:0:1832:45	0/0:106,0:0:106:0,319,1143:0:4268:106	0/0:268,0:0:268:0,807,2581:0:10814:268	0/0:148,0:0:148:0,446,1603:0:5941:148	0/1:42,36:36:78:143,0,205:1432:1693:42	1/1:10,17:17:27:92,4,0:693:391:10	0/1:18,22:22:40:122,0,70:890:707:18	0/1:21,47:47:68:253,0,111:1881:853:21	0/0:77,3:3:80:0,213,821:104:3127:77	0/0:20,0:0:20:0,60,251:0:807:20	0/0:14,0:0:14:0,42,348:0:543:14	0/0:153,0:0:153:0,461,1500:0:6138:153	0/0:78,0:0:78:0,235,839:0:3176:78	0/0:150,0:0:150:0,452,1536:0:6084:150	0/1:40,44:44:84:217,0,138:1744:1609:40	0/0:12,0:0:12:0,36,104:0:459:12	0/0:103,0:0:103:0,310,931:0:4183:103	0/0:85,0:0:85:0,256,898:0:3430:85	1/1:0,18:18:18:211,54,0:721:0:0	0/0:21,0:0:21:0,63,393:0:821:21	0/1:61,36:36:97:88,0,363:1453:2430:61	0/0:170,0:0:170:0,512,1683:0:6819:170	0/0:79,0:0:79:0,238,720:0:3164:79	0/0:81,0:0:81:0,244,764:0:3241:81	0/0:83,0:0:83:0,250,828:0:3371:83	0/0:101,0:0:101:0,304,1010:0:4043:101	0/0:173,0:0:173:0,521,1745:0:6975:173	0/0:34,0:0:34:0,102,350:0:1342:34	0/0:126,0:0:126:0,379,1275:0:5079:126	0/0:25,0:0:25:0,75,430:0:1008:25	0/1:59,73:73:132:271,0,203:2932:2336:59	0/0:46,0:0:46:0,138,516:0:1827:46	0/0:77,0:0:77:0,232,909:0:3097:77	0/0:127,0:0:127:0,382,1199:0:5123:127	0/0:22,0:0:22:0,66,215:0:902:22	0/1:70,36:36:106:9,0,321:1421:2806:70	0/1:17,11:11:28:11,0,64:451:683:17	0/1:53,42:42:95:226,0,242:1706:2119:53	0/0:37,0:0:37:0,111,337:0:1469:37	0/0:32,0:0:32:0,96,319:0:1299:32	0/0:23,6:6:29:0,43,301:232:939:23	0/0:25,0:0:25:0,75,231:0:1017:25	0/0:29,0:0:29:0,87,378:0:1167:29	0/0:71,0:0:71:0,214,866:0:2865:71	0/0:142,0:0:142:0,427,1325:0:5753:142	0/1:41,35:35:76:147,0,199:1369:1650:41	0/0:121,33:33:154:0,99,919:1341:4890:121	0/0:88,0:0:88:0,265,811:0:3541:88	0/0:82,0:0:82:0,247,782:0:3269:82	0/1:19,25:25:44:102,0,67:985:771:19	0/0:68,0:0:68:0,205,667:0:2735:68	0/0:6,1:1:7:0,10,57:41:246:6	0/1:17,13:13:30:165,0,278:520:693:17
29381211	13893	29381211_13893	A	G	67560.8	.	AB=0.47732;ABP=56.6917;AC=46;AF=0.167183;AN=224;AO=7371;CIGAR=1X;DP=195502;DPB=87095;DPRA=0.964431;EPP=408.354;EPPR=1967.15;GTI=63;LEN=1;MEANALT=1.00903;MQM=12.7903;MQMR=11.2833;NS=2112;NUMALT=1;ODDS=0.0912527;PAIRED=0.863248;PAIREDR=0.882314;PAO=0;PQA=0;PQR=0;PRO=0;PROBE=SNP|RAPIDGENOMICS_3404_37252||SNP|RAPIDGENOMICS_3404_37253;QA=290805;QR=2919522;RO=73110;RPL=3704;RPP=3.4136;RPPR=17.9828;RPR=3667;RUN=1;SAF=4027;SAP=140.436;SAR=3344;SRF=36939;SRP=20.5289;SRR=36171;TYPE=snp;technology.illumina=1	GT:AD:AO:DP:PL:QA:QR:RO	0/0:46,0:0:46:0,138,386:0:1823:46	0/0:14,0:0:14:0,42,247:0:544:14	0/1:7,7:7:14:36,0,36:264:283:7	0/0:99,0:0:99:0,298,981:0:3912:99	0/0:32,0:0:32:0,96,412:0:1249:32	0/0:76,0:0:76:0,229,781:0:2991:76	0/0:19,0:0:19:0,57,328:0:735:19	0/0:9,0:0:9:0,27,100:0:360:9	0/0:95,0:0:95:0,286,868:0:3779:95	0/0:114,0:0:114:0,343,1220:0:4561:114	0/1:9,8:8:17:98,0,57:328:369:9	0/0:59,0:0:59:0,178,510:0:2359:59	0/0:41,20:20:61:0,23,241:804:1652:41	0/1:17,14:14:31:49,0,157:561:680:17	0/0:79,0:0:79:0,238,865:0:3153:79	0/0:163,0:0:163:0,491,1618:0:6460:163	0/0:20,0:0:20:0,60,412:0:782:20	0/1:44,46:46:90:273,0,217:1847:1752:44	0/1:9,16:16:25:100,0,6:648:329:9	0/0:67,0:0:67:0,202,563:0:2721:67	0/0:72,0:0:72:0,217,764:0:2873:72	0/0:67,0:0:67:0,202,710:0:2612:67	0/0:38,0:0:38:0,114,348:0:1504:38	0/0:144,0:0:144:0,433,1674:0:5642:144	0/0:27,0:0:27:0,81,330:0:1078:27	0/0:67,0:0:67:0,202,1393:0:2652:67	0/0:58,0:0:58:0,175,695:0:2309:58	0/1:52,44:44:96:187,0,185:1788:2070:52	0/0:185,0:0:185:0,557,1735:0:7370:185	0/0:62,0:0:62:0,187,614:0:2508:62	0/0:33,0:0:33:0,99,288:0:1327:33	0/0:56,0:0:56:0,169,531:0:2165:56	0/1:86,74:74:160:261,0,451:2972:3418:86	0/1:11,20:20:31:117,0,40:803:433:11	0/0:49,0:0:49:0,148,457:0:1915:49	0/1:4,2:2:6:44,0,59:82:164:4	0/0:53,0:0:53:0,160,518:0:2132:53	0/0:40,0:0:40:0,120,445:0:1618:40	1/1:0,44:44:44:543,132,0:1749:0:0	0/1:39,29:29:68:52,0,214:1168:1552:39	0/0:58,0:0:58:0,175,608:0:2310:58	0/0:56,0:0:56:0,169,531:0:2231:56	0/1:51,47:47:98:225,0,253:1911:2046:51	0/0:16,0:0:16:0,48,145:0:648:16	0/0:63,0:0:63:0,190,579:0:2500:63	0/0:6,3:3:9:0,2,23:123:246:6	0/1:64,37:37:101:62,0,245:1495:2493:64	0/0:91,0:0:91:0,274,988:0:3588:91	0/0:45,0:0:45:0,135,955:0:1809:45	0/0:40,0:0:40:0,120,335:0:1605:40	0/0:7,0:0:7:0,21,124:0:287:7	0/0:56,0:0:56:0,169,467:0:2271:56	0/0:108,0:0:108:0,325,1134:0:4298:108	0/0:49,0:0:49:0,148,540:0:1939:49	0/0:104,0:0:104:0,313,1275:0:4160:104	1/1:0,114:114:114:1142,343,0:4594:0:0	0/1:28,9:9:37:24,0,123:350:1100:28	0/1:21,23:23:44:150,0,51:943:853:21	0/0:32,0:0:32:0,96,254:0:1287:32	0/0:39,0:0:39:0,117,393:0:1504:39	0/0:74,0:0:74:0,223,665:0:2895:74	0/0:276,0:0:276:0,831,2888:0:10858:276	1/1:0,108:108:108:903,325,0:4369:0:0	0/1:55,33:33:88:139,0,261:1345:2211:55	1/1:18,29:29:47:138,3,0:1149:734:18	1/1:0,49:49:49:551,148,0:1957:0:0	1/1:0,31:31:31:294,93,0:1186:0:0	0/0:66,0:0:66:0,199,625:0:2682:66	0/0:9,0:0:9:0,27,72:0:342:9	0/0:8,0:0:8:0,24,119:0:324:8	0/0:102,0:0:102:0,307,1037:0:4056:102	0/0:58,0:0:58:0,175,653:0:2362:58	0/0:83,0:0:84:0,250,818:0:3306:83	0/1:41,21:21:62:8,0,196:840:1629:41	0/0:9,0:0:9:0,27,80:0:369:9	0/0:106,0:0:106:0,319,966:0:4215:106	0/0:51,0:0:51:0,154,515:0:2012:51	1/1:0,38:38:38:349,114,0:1476:0:0	0/0:23,0:0:23:0,69,306:0:881:23	0/1:33,22:22:55:40,0,139:898:1277:33	0/1:32,87:87:119:586,0,19:3516:1291:32	0/0:50,0:0:50:0,151,520:0:2017:50	0/0:22,0:0:22:0,66,256:0:902:22	0/1:35,19:19:54:1,0,150:767:1402:35	0/0:58,0:0:58:0,175,560:0:2282:58	0/0:163,0:0:163:0,491,1443:0:6559:163	0/0:15,0:0:15:0,45,183:0:584:15	0/0:170,0:0:170:0,512,1590:0:6689:170	0/0:26,0:0:26:0,78,413:0:971:26	0/0:75,27:27:102:0,68,679:1107:2971:75	0/0:65,0:0:65:0,196,599:0:2601:65	0/0:45,0:0:45:0,135,491:0:1787:45	0/1:34,47:47:81:161,0,132:1898:1374:34	0/0:22,0:0:22:0,66,235:0:879:22	1/1:14,44:44:58:240,25,0:1752:538:14	0/0:32,9:9:41:0,29,227:341:1296:32	1/1:0,77:77:77:737,232,0:3082:0:0	0/0:20,0:0:20:0,60,265:0:812:20	0/0:43,0:0:43:0,129,456:0:1733:43	0/0:16,3:3:19:0,26,205:123:640:16	0/1:10,8:8:18:4,0,51:324:406:10	0/0:45,0:0:45:0,135,413:0:1811:45	0/0:23,0:0:23:0,69,269:0:908:23	0/0:56,0:0:56:0,169,604:0:2247:56	0/1:40,21:21:61:56,0,228:818:1590:40	1/1:39,91:91:130:591,52,0:3632:1547:39	0/0:53,2:2:55:0,148,569:82:2096:53	0/0:55,0:0:55:0,166,509:0:2195:55	0/1:3,9:9:12:34,0,11:369:123:3	0/0:32,1:1:33:0,89,285:27:1284:32	1/1:0,9:9:9:93,27,0:365:0:0	0/1:13,6:6:19:66,0,222:242:516:13
29381211	13956	29381211_13956	C	A	32409.5	.	AB=0.483711;ABP=14.6122;AC=19;AF=0.0866873;AN=222;AO=3182;CIGAR=1X;DP=160950;DPB=69008;DPRA=0.996191;EPP=176.357;EPPR=3537.25;GTI=79;LEN=1;MEANALT=1.0102;MQM=13.0041;MQMR=11.3384;NS=2112;NUMALT=1;ODDS=0.00191134;PAIRED=0.862979;PAIREDR=0.890995;PAO=0;PQA=0;PQR=0;PRO=0;PROBE=SNP|RAPIDGENOMICS_3404_37252||SNP|RAPIDGENOMICS_3404_37253;QA=127709;QR=2499644;RO=62676;RPL=1186;RPP=450.749;RPPR=16435;RPR=1996;RUN=1;SAF=2267;SAP=1250.42;SAR=915;SRF=40191;SRP=10864.6;SRR=22485;TYPE=snp;technology.illumina=1	GT:AD:AO:DP:PL:QA:QR:RO	0/0:45,0:0:45:0,135,367:0:1797:45	0/0:3,0:0:3:0,9,73:0:111:3	0/0:13,0:0:13:0,39,147:0:525:13	0/0:77,0:0:77:0,232,805:0:3083:77	0/0:26,0:0:26:0,78,312:0:1046:26	0/0:59,0:0:59:0,178,605:0:2375:59	0/0:14,0:0:14:0,42,373:0:557:14	0/0:7,0:0:7:0,21,84:0:287:7	0/0:69,0:0:69:0,208,623:0:2769:69	0/0:108,0:0:108:0,325,1164:0:4292:108	0/0:13,0:0:13:0,39,203:0:533:13	0/0:47,0:0:47:0,141,444:0:1864:47	0/0:33,0:0:33:0,99,292:0:1302:33	0/1:5,14:14:19:83,0,72:574:205:5	0/0:60,0:0:60:0,181,706:0:2376:60	0/0:130,0:0:130:0,391,1221:0:5208:130	0/0:16,0:0:16:0,48,304:0:638:16	0/1:61,35:35:96:115,0,418:1435:2407:61	0/1:16,20:20:36:110,0,97:802:656:16	0/0:47,0:0:47:0,141,409:0:1889:47	0/0:45,0:0:45:0,135,453:0:1783:45	0/0:32,0:0:32:0,96,357:0:1291:32	0/0:34,0:0:34:0,102,296:0:1345:34	0/0:132,0:0:132:0,397,1383:0:5277:132	0/0:20,0:0:20:0,60,171:0:803:20	0/0:75,0:0:75:0,226,1669:0:3000:75	0/0:47,0:0:47:0,141,524:0:1889:47	0/0:63,0:0:63:0,190,643:0:2549:63	0/0:156,0:0:156:0,470,1422:0:6218:156	0/0:51,0:0:51:0,154,513:0:2060:51	0/0:27,0:0:27:0,81,247:0:1085:27	0/0:34,0:0:34:0,102,302:0:1358:34	0/0:108,0:0:108:0,325,1243:0:4369:108	0/0:24,0:0:24:0,72,233:0:958:24	0/0:38,0:0:38:0,114,350:0:1541:38	0/0:4,0:0:4:0,12,77:0:164:4	0/0:54,0:0:54:0,163,570:0:2157:54	0/0:38,0:0:38:0,114,432:0:1521:38	0/0:36,0:0:36:0,108,431:0:1425:36	0/0:64,0:0:64:0,193,654:0:2569:64	0/0:40,0:0:40:0,120,456:0:1597:40	0/0:40,0:0:40:0,120,467:0:1620:40	0/1:39,46:46:85:269,0,127:1875:1510:39	0/0:14,0:0:14:0,42,112:0:570:14	0/0:67,0:0:67:0,202,587:0:2681:67	0/0:6,0:0:6:0,18,49:0:234:6	0/1:58,30:30:88:29,0,281:1217:2322:58	0/0:82,0:0:82:0,247,878:0:3258:82	0/0:46,0:0:46:0,138,928:0:1852:46	0/0:34,0:0:34:0,102,283:0:1378:34	./.:.:.:.:.:.:.:.	0/0:43,0:0:43:0,129,380:0:1708:43	0/0:90,0:0:90:0,271,938:0:3629:90	0/0:49,0:0:49:0,148,597:0:1957:49	0/0:83,0:0:83:0,250,1079:0:3314:83	1/1:0,90:90:90:904,271,0:3665:0:0	0/0:26,4:4:30:0,50,216:160:1035:26	1/1:12,26:26:38:211,7,0:1052:492:12	0/0:21,0:0:21:0,63,186:0:841:21	0/0:28,0:0:28:0,84,274:0:1144:28	0/0:43,0:0:43:0,129,393:0:1706:43	0/0:228,0:0:228:0,686,2434:0:9061:228	1/1:0,77:77:78:643,232,0:3149:0:0	0/0:85,0:0:85:0,256,835:0:3416:85	0/0:19,0:0:19:0,57,144:0:775:19	0/1:19,14:14:33:98,0,105:566:771:19	0/1:17,17:17:34:80,0,74:679:693:17	0/0:63,0:0:63:0,190,663:0:2548:63	0/0:3,0:0:3:0,9,29:0:119:3	0/0:16,0:0:16:0,48,257:0:613:16	0/0:79,0:0:79:0,238,893:0:3200:79	0/0:54,0:0:54:0,163,604:0:2202:54	0/0:68,0:0:69:0,205,699:0:2708:68	0/0:48,0:0:48:0,144,417:0:1931:48	0/0:8,4:4:12:0,3,32:164:324:8	0/0:67,0:0:67:0,202,680:0:2651:67	0/0:25,0:0:25:0,75,230:0:1017:25	0/0:24,0:0:24:0,72,286:0:938:24	0/0:20,0:0:20:0,60,280:0:772:20	0/0:38,0:0:38:0,114,371:0:1527:38	1/1:17,62:62:79:428,21,0:2508:681:17	0/0:46,0:0:46:0,138,479:0:1866:46	0/0:24,0:0:24:0,72,242:0:939:24	0/0:27,15:15:42:0,2,161:615:1082:27	0/0:37,0:0:37:0,111,389:0:1464:37	0/0:141,0:0:141:0,424,1222:0:5637:141	0/0:9,0:0:9:0,27,73:0:361:9	0/0:136,0:0:136:0,409,1281:0:5494:136	0/0:16,0:0:16:0,48,263:0:611:16	0/0:68,0:0:68:0,205,804:0:2707:68	0/0:34,0:0:34:0,102,318:0:1368:34	0/0:34,0:0:34:0,102,336:0:1347:34	0/1:22,41:41:63:163,0,69:1673:869:22	0/0:16,0:0:16:0,48,177:0:652:16	0/0:40,0:0:40:0,120,391:0:1598:40	0/0:27,0:0:27:0,81,280:0:1099:27	0/1:30,21:21:51:26,0,109:840:1190:30	0/0:16,0:0:16:0,48,228:0:634:16	0/0:29,0:0:29:0,87,352:0:1167:29	0/0:16,0:0:16:0,48,195:0:648:16	1/1:3,8:8:11:34,9,0:328:115:3	0/0:32,0:0:32:0,96,306:0:1300:32	0/0:14,0:0:14:0,42,168:0:553:14	0/0:39,0:0:39:0,117,399:0:1579:39	0/0:48,0:0:48:0,144,503:0:1925:48	0/0:73,0:0:73:0,220,678:0:2877:73	0/0:52,0:0:52:0,157,532:0:2080:52	0/0:50,0:0:50:0,151,465:0:2046:50	0/0:8,0:0:8:0,24,59:0:324:8	0/0:37,0:0:37:0,111,373:0:1501:37	0/0:7,0:0:7:0,21,95:0:279:7	0/0:13,0:0:13:0,39,251:0:520:13
29381211	967760	29381211_967760	G	A	35624.5	.	AB=0.454207;ABP=91.1123;AC=22;AF=0.0817337;AN=224;AO=2797;CIGAR=1X;DP=166864;DPB=75476;DPRA=0.934326;EPP=68.753;EPPR=908.754;GTI=75;LEN=1;MEANALT=1.00347;MQM=13.4712;MQMR=11.717;NS=2112;NUMALT=1;ODDS=0.0226766;PAIRED=0.869146;PAIREDR=0.879488;PAO=0;PQA=0;PQR=0;PRO=0;PROBE=Intergenic|RAPIDGENOMICS_3404_55312;QA=109667;QR=2758463;RO=69238;RPL=1576;RPP=100.851;RPPR=990.052;RPR=1221;RUN=1;SAF=1205;SAP=119.285;SAR=1592;SRF=32646;SRP=491.352;SRR=36592;TYPE=snp;technology.illumina=1	GT:AD:AO:DP:PL:QA:QR:RO	0/0:47,0:0:47:0,141,591:0:1910:47	0/0:30,0:0:30:0,90,317:0:1163:30	0/0:27,0:0:27:0,81,229:0:1085:27	0/0:119,0:0:119:0,358,1120:0:4695:119	0/0:20,0:0:20:0,60,294:0:794:20	0/0:60,0:0:60:0,181,680:0:2398:60	0/0:7,0:0:7:0,21,132:0:269:7	0/0:42,0:0:42:0,126,482:0:1669:42	0/0:95,0:0:95:0,286,956:0:3804:95	0/0:80,0:0:80:0,241,819:0:3167:80	0/0:25,0:0:25:0,75,266:0:995:25	0/0:72,0:0:72:0,217,852:0:2873:72	0/0:79,0:0:79:0,238,729:0:3219:79	0/1:12,16:16:28:81,0,44:656:469:12	0/0:72,0:0:72:0,217,793:0:2846:72	0/0:76,0:0:76:0,229,887:0:3087:76	0/0:17,0:0:17:0,51,321:0:668:17	0/1:31,34:34:65:116,0,108:1367:1242:31	0/1:25,29:29:54:91,0,109:1144:1017:25	0/0:70,0:0:70:0,211,670:0:2778:70	0/0:80,0:0:80:0,241,832:0:3237:80	0/0:60,0:0:60:0,181,721:0:2422:60	0/0:38,0:0:38:0,114,409:0:1537:38	0/0:73,0:0:73:0,220,714:0:2936:73	0/0:19,0:0:19:0,57,198:0:779:19	0/0:62,0:0:62:0,187,1340:0:2428:62	0/0:81,0:0:81:0,244,784:0:3265:81	0/0:88,0:0:88:0,265,968:0:3508:88	0/0:96,0:0:96:0,289,952:0:3850:96	0/0:47,0:0:47:0,141,449:0:1888:47	0/0:14,0:0:14:0,42,130:0:561:14	0/0:25,0:0:25:0,75,275:0:1013:25	0/0:134,0:0:134:0,403,1315:0:5386:134	0/0:19,0:0:19:0,57,180:0:760:19	0/0:16,0:0:16:0,48,205:0:648:16	0/1:7,8:8:15:29,0,27:309:283:7	0/0:35,0:0:35:0,105,435:0:1400:35	0/0:41,0:0:41:0,123,431:0:1657:41	0/0:46,0:0:46:0,138,596:0:1814:46	0/0:94,0:0:94:0,283,856:0:3762:94	0/0:69,0:0:69:0,208,634:0:2734:69	0/0:61,0:0:61:0,184,592:0:2441:61	0/1:38,20:20:58:19,0,225:782:1501:38	0/0:13,0:0:13:0,39,141:0:516:13	0/0:69,0:0:69:0,208,691:0:2804:69	0/0:43,0:0:43:0,129,594:0:1743:43	0/1:51,43:43:94:133,0,232:1719:2027:51	0/0:79,0:0:79:0,238,784:0:3183:79	0/0:38,0:0:38:0,114,656:0:1493:38	0/0:71,0:0:71:0,214,705:0:2861:71	0/0:7,0:0:7:0,21,136:0:283:7	0/0:69,0:0:69:0,208,759:0:2765:69	0/0:80,0:0:80:0,241,802:0:3206:80	0/0:50,0:0:50:0,151,612:0:1965:50	0/0:33,0:0:33:0,99,320:0:1322:33	1/1:0,57:57:57:600,172,0:2241:0:0	1/1:5,13:13:18:106,12,0:509:205:5	0/1:14,8:8:22:0,0,100:324:566:14	0/0:23,0:0:23:0,69,284:0:899:23	0/0:45,0:0:45:0,135,475:0:1783:45	0/0:62,0:0:62:0,187,640:0:2471:62	0/0:169,0:0:169:0,509,1768:0:6730:169	1/1:0,70:70:70:791,211,0:2795:0:0	0/0:57,0:0:57:0,172,570:0:2278:57	0/0:35,0:0:35:0,105,435:0:1419:35	0/1:19,5:5:24:4,0,130:186:753:19	0/1:31,18:18:49:24,0,148:689:1255:31	0/0:54,0:0:54:0,163,656:0:2152:54	0/0:23,0:0:23:0,69,305:0:927:23	0/0:7,0:0:7:0,21,142:0:287:7	0/0:56,0:0:56:0,169,579:0:2284:56	0/0:114,0:0:114:0,343,1257:0:4481:114	0/0:137,0:0:137:0,412,1473:0:5461:137	0/0:51,0:0:51:0,154,584:0:2043:51	1/1:0,1:1:1:8,3,0:41:0:0	0/0:63,0:0:63:0,190,655:0:2525:63	0/0:52,0:0:52:0,157,565:0:2111:52	0/0:14,0:0:14:0,42,175:0:548:14	0/0:16,1:1:17:0,10,179:41:620:16	0/0:72,0:0:72:0,217,758:0:2861:72	0/1:32,49:49:81:247,0,174:1966:1280:32	0/0:56,0:0:56:0,169,594:0:2231:56	0/0:50,0:0:50:0,151,567:0:2005:50	0/1:48,38:38:86:185,0,248:1550:1938:48	0/0:59,0:0:59:0,178,566:0:2343:59	0/0:98,0:0:98:0,295,1054:0:3894:98	0/0:19,0:0:19:0,57,219:0:775:19	0/0:91,0:0:91:0,274,997:0:3620:91	0/0:22,0:0:22:0,66,272:0:848:22	0/0:101,0:0:101:0,304,1039:0:3993:101	0/0:39,0:0:40:0,117,403:0:1538:39	0/0:48,0:0:48:0,144,482:0:1899:48	1/1:11,20:20:31:145,2,0:808:437:11	0/0:8,0:0:8:0,24,81:0:314:8	0/0:58,0:0:58:0,175,606:0:2310:58	0/0:32,0:0:32:0,96,323:0:1290:32	0/1:34,32:32:66:133,0,123:1271:1390:34	0/0:43,0:0:43:0,129,405:0:1702:43	0/0:9,0:0:9:0,27,84:0:369:9	0/0:31,0:0:31:0,93,315:0:1222:31	0/0:19,4:4:23:0,32,160:164:765:19	0/0:13,0:0:13:0,39,146:0:529:13	0/0:37,0:0:37:0,111,492:0:1487:37	0/0:36,0:0:36:0,108,320:0:1476:36	0/0:50,0:0:50:0,151,533:0:1998:50	0/0:92,0:0:92:0,277,1075:0:3657:92	0/0:49,0:0:49:0,148,551:0:1945:49	0/0:33,0:0:33:0,99,397:0:1303:33	0/0:44,0:0:44:0,132,470:0:1742:44	0/0:54,0:0:54:0,163,534:0:2125:54	0/0:15,2:2:17:0,17,129:82:607:15	0/0:22,0:0:22:0,66,381:0:812:22
29381212	1537	29381212_1537	G	A	9615.81	.	AB=0.221092;ABP=733.414;AC=8;AF=0.0416402;AN=216;AO=536;CIGAR=1X;DP=80513;DPB=32507;DPRA=1.25232;EPP=32.9734;EPPR=2857.6;GTI=81;LEN=1;MEANALT=1.00766;MQM=21.0504;MQMR=12.0467;NS=2112;NUMALT=1;ODDS=0.0902651;PAIRED=0.287313;PAIREDR=0.874609;PAO=0;PQA=0;PQR=0;PRO=0;PROBE=Intergenic|RAPIDGENOMICS_3404_52288;QA=20751;QR=1249500;RO=31637;RPL=489;RPP=794.48;RPPR=8321.7;RPR=47;RUN=1;SAF=268;SAP=3.0103;SAR=268;SRF=12183;SRP=3631.68;SRR=19454;TYPE=snp;technology.illumina=1	GT:AD:AO:DP:PL:QA:QR:RO	0/0:11,0:0:11:0,33,103:0:435:11	0/0:4,0:0:4:0,12,103:0:164:4	0/0:11,0:0:11:0,33,89:0:438:11	0/1:19,7:7:26:77,0,95:285:775:19	0/0:8,0:0:8:0,24,116:0:328:8	0/0:43,0:0:43:0,129,425:0:1685:43	0/0:4,0:0:4:0,12,35:0:160:4	./.:.:.:.:.:.:.:.	0/0:72,0:0:72:0,217,653:0:2835:72	0/0:15,0:0:15:0,45,156:0:607:15	0/0:5,0:0:5:0,15,40:0:205:5	0/0:24,0:0:24:0,72,271:0:976:24	0/0:19,0:0:19:0,57,232:0:738:19	0/0:9,0:0:9:0,27,129:0:328:9	0/0:37,0:0:37:0,111,351:0:1466:37	0/0:33,0:0:33:0,99,419:0:1314:33	0/0:14,0:0:17:0,42,255:0:504:14	0/0:43,4:4:47:0,49,348:162:1674:43	0/0:27,2:2:29:0,42,249:80:1073:27	0/0:11,0:0:11:0,33,211:0:411:11	0/0:28,0:0:28:0,84,358:0:1118:28	0/0:29,0:0:29:0,87,268:0:1142:29	0/0:12,0:0:12:0,36,160:0:469:12	0/0:53,0:0:53:0,160,614:0:2057:53	0/0:5,0:0:5:0,15,48:0:205:5	0/0:36,2:2:38:0,41,721:77:1403:36	0/0:54,0:0:54:0,163,560:0:2149:54	0/0:22,0:0:22:0,66,241:0:862:22	0/0:34,0:0:34:0,102,427:0:1339:34	0/0:21,0:0:21:0,63,264:0:832:21	0/0:4,0:0:4:0,12,48:0:151:4	0/0:22,0:0:22:0,66,200:0:860:22	0/0:53,0:0:53:0,160,632:0:2081:53	0/0:11,0:0:11:0,33,102:0:421:11	0/0:4,0:0:4:0,12,26:0:164:4	0/0:13,0:0:13:0,39,186:0:520:13	0/0:6,0:0:6:0,18,49:0:238:6	0/0:34,0:0:34:0,102,292:0:1361:34	0/0:8,0:0:8:0,24,119:0:320:8	0/0:32,0:0:32:0,96,455:0:1284:32	0/0:36,2:2:38:0,99,384:63:1446:36	0/0:37,0:0:37:0,111,422:0:1456:37	0/0:39,0:0:39:0,117,332:0:1562:39	0/0:12,0:0:12:0,36,116:0:483:12	0/0:19,0:0:19:0,57,163:0:759:19	0/0:19,0:0:19:0,57,322:0:740:19	0/0:30,0:0:30:0,90,383:0:1153:30	0/0:50,0:0:50:0,151,502:0:1961:50	0/1:15,8:8:24:103,0,279:286:562:15	0/0:33,0:0:33:0,99,381:0:1303:33	./.:.:.:.:.:.:.:.	0/0:25,3:3:28:0,12,177:121:1013:25	0/0:40,4:4:44:0,77,437:164:1620:40	0/0:12,0:0:12:0,36,184:0:470:12	0/0:41,0:0:41:0,123,438:0:1651:41	0/0:12,0:0:12:0,36,153:0:488:12	0/1:13,8:8:21:123,0,40:324:520:13	0/0:26,0:0:26:0,78,268:0:1034:26	0/0:14,0:0:14:0,42,142:0:565:14	0/0:6,0:0:6:0,18,68:0:246:6	0/0:22,1:1:23:0,62,226:41:872:22	0/0:85,0:0:85:0,256,985:0:3395:85	0/0:33,0:0:33:0,99,399:0:1285:33	0/0:11,0:0:11:0,33,171:0:428:11	0/0:20,0:0:20:0,60,237:0:793:20	0/0:13,0:0:13:0,39,140:0:529:13	0/0:6,0:0:6:0,18,74:0:234:6	0/0:38,0:0:38:0,114,393:0:1490:38	0/0:3,0:0:3:0,9,33:0:123:3	0/0:6,0:0:6:0,18,73:0:238:6	0/0:33,4:4:37:0,16,246:155:1310:33	0/0:10,0:0:10:0,30,106:0:410:10	0/0:71,0:0:71:0,214,775:0:2821:71	0/0:12,0:0:12:0,36,181:0:492:12	0/0:2,0:0:2:0,6,21:0:82:2	0/0:18,0:0:18:0,54,210:0:707:18	0/0:34,0:0:34:0,102,332:0:1286:34	0/1:13,2:2:15:2,0,67:82:519:13	0/0:4,0:0:4:0,12,56:0:164:4	0/0:32,0:0:32:0,96,438:0:1268:32	0/0:39,0:0:39:0,117,425:0:1559:39	0/0:37,0:0:37:0,111,464:0:1491:37	0/0:31,0:0:31:0,93,415:0:1231:31	0/0:55,0:0:55:0,166,615:0:2205:55	0/0:29,0:0:29:0,87,275:0:1185:29	0/0:56,13:13:69:0,58,528:490:2266:56	1/1:0,2:2:2:47,6,0:68:0:0	0/0:72,0:0:72:0,217,830:0:2895:72	0/0:9,0:0:10:0,27,140:0:356:9	0/0:35,0:0:35:0,105,333:0:1386:35	0/0:35,0:0:35:0,105,326:0:1372:35	./.:.:.:.:.:.:.:.	0/0:15,0:0:15:0,45,156:0:583:15	0/0:1,0:0:1:0,3,9:0:41:1	0/0:10,0:0:10:0,30,162:0:410:10	0/1:16,4:4:20:34,0,96:148:620:16	0/0:19,0:0:19:0,57,248:0:757:19	0/0:3,0:0:3:0,9,21:0:123:3	0/0:11,1:1:12:0,13,153:41:447:11	0/0:8,0:0:8:0,24,77:0:309:8	0/0:18,0:0:18:0,54,209:0:716:18	0/0:15,0:0:15:0,45,161:0:611:15	0/0:15,0:0:15:0,45,180:0:596:15	0/0:18,0:0:18:0,54,151:0:734:18	0/0:24,2:2:26:0,31,268:82:955:24	0/0:50,0:0:50:0,151,485:0:1956:50	0/0:1,0:0:1:0,3,26:0:41:1	0/0:14,1:1:15:0,38,122:41:566:14	./.:.:.:.:.:.:.:.	0/0:16,0:0:16:0,48,145:0:620:16	0/0:2,0:0:2:0,6,23:0:82:2	0/1:9,6:6:16:122,0,164:238:346:9
29381212	402721	29381212_402721	T	C	30691.4	.	AB=0.457784;ABP=58.1962;AC=25;AF=0.105704;AN=224;AO=2248;CIGAR=1X;DP=109742;DPB=51566;DPRA=0.935274;EPP=61.4662;EPPR=1349.98;GTI=115;LEN=1;MEANALT=1.01348;MQM=14.516;MQMR=11.8085;NS=2112;NUMALT=1;ODDS=0.0185058;PAIRED=0.808274;PAIREDR=0.856532;PAO=0;PQA=0;PQR=0;PRO=0;PROBE=SNP|RAPIDGENOMICS_3404_11238||SNP|RAPIDGENOMICS_3404_11239;QA=89373;QR=1809979;RO=46575;RPL=990;RPP=72.3892;RPPR=60.5582;RPR=1258;RUN=1;SAF=1131;SAP=3.19963;SAR=1117;SRF=23264;SRP=3.11329;SRR=23311;TYPE=snp;technology.illumina=1	GT:AD:AO:DP:PL:QA:QR:RO	0/0:24,0:0:24:0,72,282:0:949:24	0/0:35,0:0:35:0,105,351:0:1345:35	0/0:8,0:0:8:0,24,63:0:315:8	0/0:83,0:0:83:0,250,878:0:3138:83	0/0:6,0:0:6:0,18,138:0:233:6	0/0:49,0:0:49:0,148,549:0:1880:49	0/0:7,0:0:7:0,21,175:0:265:7	0/0:14,4:4:18:0,21,115:143:538:14	0/0:55,0:0:55:0,166,546:0:2209:55	0/0:54,0:0:54:0,163,549:0:2129:54	0/0:13,0:0:13:0,39,108:0:512:13	0/0:34,0:0:35:0,102,407:0:1321:34	1/1:2,19:19:21:179,50,0:770:73:2	0/0:24,0:0:24:0,72,221:0:958:24	0/1:21,23:23:44:162,0,57:926:825:21	0/0:43,15:15:58:0,35,309:607:1683:43	0/0:13,0:0:13:0,39,199:0:499:13	0/0:187,0:0:187:0,563,1723:0:7301:187	0/0:49,0:0:49:0,148,499:0:1951:49	0/0:41,0:0:41:0,123,443:0:1638:41	0/0:63,0:0:63:0,190,579:0:2538:63	0/0:65,0:0:65:0,196,566:0:2551:65	0/0:35,0:0:35:0,105,273:0:1410:35	0/0:80,0:0:80:0,241,864:0:3087:80	0/0:17,0:0:17:0,51,172:0:685:17	0/0:32,0:0:32:0,96,733:0:1263:32	0/0:30,0:0:30:0,90,329:0:1191:30	0/0:48,0:0:48:0,144,582:0:1851:48	0/0:74,0:0:74:0,223,817:0:2796:74	0/1:5,7:7:12:24,0,7:287:201:5	0/0:15,0:0:15:0,45,211:0:603:15	0/0:16,0:0:16:0,48,132:0:634:16	0/1:32,64:64:96:297,0,34:2571:1245:32	0/0:17,0:0:17:0,51,214:0:666:17	0/0:28,0:0:28:0,84,311:0:1103:28	0/0:5,0:0:5:0,15,45:0:183:5	0/0:78,0:0:78:0,235,721:0:3056:78	0/0:47,0:0:47:0,141,436:0:1801:47	0/0:28,0:0:28:0,84,252:0:1119:28	0/0:40,0:0:40:0,120,503:0:1512:40	0/0:32,0:0:33:0,96,310:0:1223:32	1/1:9,25:25:34:207,42,0:995:355:9	0/0:40,16:16:56:0,31,265:642:1480:40	1/1:0,4:4:4:52,12,0:164:0:0	0/0:48,14:14:62:0,34,449:570:1853:48	0/0:22,0:0:22:0,66,292:0:863:22	0/0:37,0:0:37:0,111,351:0:1445:37	0/0:20,0:0:20:0,60,209:0:705:20	0/1:14,9:9:23:156,0,329:350:538:14	0/0:46,0:0:46:0,138,416:0:1779:46	0/0:1,0:0:1:0,3,10:0:41:1	0/1:17,31:31:48:232,0,45:1242:681:17	0/0:69,0:0:69:0,208,756:0:2661:69	0/0:24,0:0:24:0,72,358:0:935:24	0/0:44,0:0:44:0,132,530:0:1710:44	0/0:33,0:0:33:0,99,330:0:1197:33	0/0:27,0:0:27:0,81,322:0:1064:27	0/0:12,0:0:12:0,36,111:0:488:12	0/0:10,0:0:10:0,30,128:0:388:10	0/0:18,0:0:18:0,54,263:0:678:18	0/0:55,0:0:55:0,166,606:0:2167:55	0/1:70,50:50:120:69,0,426:1970:2706:70	0/0:76,0:0:76:0,229,662:0:2923:76	0/0:22,0:0:22:0,66,226:0:876:22	0/0:19,0:0:19:0,57,222:0:721:19	0/0:9,0:0:9:0,27,78:0:360:9	0/0:23,0:0:23:0,69,262:0:914:23	0/0:9,2:2:11:0,14,78:82:343:9	0/0:13,0:0:13:0,39,132:0:506:13	0/1:6,4:4:10:118,0,142:160:219:6	0/0:78,0:0:78:0,235,764:0:3077:78	0/1:24,10:10:34:1,0,152:406:958:24	0/0:52,0:0:52:0,157,507:0:2083:52	0/1:10,11:11:21:42,0,33:434:364:10	0/0:3,0:0:3:0,9,48:0:123:3	0/1:14,18:18:32:108,0,70:734:561:14	0/0:27,0:0:27:0,81,284:0:1057:27	0/0:26,0:0:26:0,78,256:0:1011:26	0/1:6,4:4:10:36,0,65:151:224:6	0/1:1,5:5:6:29,0,5:205:41:1	0/0:66,0:0:66:0,199,616:0:2560:66	0/0:25,0:0:25:0,75,235:0:980:25	0/0:23,0:0:23:0,69,215:0:861:23	0/0:55,0:0:55:0,166,562:0:2179:55	0/0:57,0:0:57:0,172,552:0:2238:57	0/0:47,0:0:48:0,141,571:0:1813:47	0/0:17,0:0:17:0,51,149:0:679:17	0/0:54,0:0:54:0,163,622:0:2103:54	0/0:16,0:0:16:0,48,270:0:623:16	0/1:37,14:14:51:95,0,202:574:1447:37	0/0:20,0:0:20:0,60,192:0:761:20	0/0:14,0:0:14:0,42,125:0:566:14	0/0:30,0:0:30:0,90,263:0:1165:30	0/0:2,0:0:2:0,6,27:0:82:2	0/1:27,13:13:40:47,0,238:533:1021:27	0/0:8,0:0:8:0,24,59:0:302:8	0/0:48,0:0:48:0,144,613:0:1847:48	0/1:6,5:5:11:51,0,17:205:242:6	0/0:6,0:0:6:0,18,59:0:242:6	0/0:19,0:0:19:0,57,255:0:704:19	0/1:10,11:11:21:73,0,60:432:401:10	0/0:10,1:1:11:0,25,117:41:379:10	0/0:44,2:2:46:0,121,415:82:1736:44	0/0:58,0:0:58:0,175,545:0:2289:58	0/0:35,0:0:35:0,105,325:0:1365:35	0/0:74,0:0:74:0,223,834:0:2911:74	0/1:17,14:14:31:74,0,78:574:644:17	0/0:5,0:0:5:0,15,65:0:177:5	0/0:20,0:0:20:0,60,233:0:792:20	0/0:28,0:0:28:0,84,228:0:1097:28	1/1:0,2:2:2:19,6,0:82:0:0	0/0:15,0:0:15:0,45,362:0:563:15
29381212	402744	29381212_402744	A	T	27424.1	.	AB=0.450359;ABP=80.6228;AC=24;AF=0.101485;AN=224;AO=2161;CIGAR=1X;DP=107738;DPB=50051;DPRA=0.955336;EPP=47.7471;EPPR=3152.94;GTI=103;LEN=1;MEANALT=1.00274;MQM=14.6321;MQMR=11.9224;NS=2112;NUMALT=1;ODDS=0.0156373;PAIRED=0.805646;PAIREDR=0.850601;PAO=0;PQA=0;PQR=0;PRO=0;PROBE=SNP|RAPIDGENOMICS_3404_11238||SNP|RAPIDGENOMICS_3404_11239;QA=85191;QR=1783962;RO=45375;RPL=800;RPP=319.256;RPPR=2250.51;RPR=1361;RUN=1;SAF=1221;SAP=82.354;SAR=940;SRF=25190;SRP=1201.81;SRR=20185;TYPE=snp;technology.illumina=1	GT:AD:AO:DP:PL:QA:QR:RO	0/0:27,0:0:27:0,81,324:0:1059:27	0/0:33,0:0:33:0,99,333:0:1314:33	0/0:7,0:0:7:0,21,55:0:283:7	0/0:96,0:0:96:0,289,963:0:3634:96	0/0:6,0:0:6:0,18,142:0:242:6	0/0:41,0:0:41:0,123,460:0:1586:41	0/0:7,0:0:7:0,21,180:0:279:7	0/0:15,4:4:19:0,24,130:128:607:15	0/0:50,0:0:50:0,151,486:0:2016:50	0/0:54,0:0:54:0,163,537:0:2134:54	0/0:12,0:0:12:0,36,98:0:470:12	0/0:40,0:0:40:0,120,513:0:1597:40	1/1:6,17:17:23:105,3,0:676:242:6	0/0:23,0:0:23:0,69,206:0:852:23	0/1:34,16:16:50:57,0,166:643:1319:34	0/0:50,12:12:62:0,71,419:484:1891:50	0/0:15,0:0:15:0,45,245:0:520:15	0/0:170,0:0:170:0,512,1604:0:6688:170	0/0:46,0:0:46:0,138,451:0:1806:46	0/0:37,0:0:37:0,111,425:0:1439:37	0/0:62,0:0:64:0,187,587:0:2412:62	0/0:62,0:0:62:0,187,557:0:2440:62	0/0:40,0:0:40:0,120,328:0:1584:40	0/0:60,0:0:60:0,181,684:0:2356:60	0/0:17,0:0:17:0,51,172:0:693:17	0/0:35,0:0:35:0,105,896:0:1383:35	0/0:38,0:0:38:0,114,462:0:1509:38	0/0:46,0:0:46:0,138,575:0:1776:46	0/0:78,0:0:78:0,235,858:0:2971:78	0/1:4,7:7:11:26,0,2:278:147:4	0/0:21,0:0:21:0,63,269:0:834:21	0/0:15,0:0:15:0,45,123:0:576:15	1/1:26,64:64:90:338,19,0:2578:1016:26	0/0:20,0:0:20:0,60,249:0:812:20	0/0:29,0:0:29:0,87,327:0:1096:29	0/0:8,0:0:8:0,24,72:0:293:8	0/0:76,0:0:76:0,229,693:0:2990:76	0/0:49,0:0:49:0,148,456:0:1935:49	0/0:29,0:0:29:0,87,259:0:1155:29	0/0:36,0:0:36:0,108,428:0:1400:36	0/0:40,0:0:40:0,120,399:0:1534:40	1/1:9,23:23:32:193,36,0:931:361:9	0/0:35,13:13:48:0,29,234:529:1391:35	1/1:0,8:8:8:102,24,0:320:0:0	0/0:50,14:14:64:0,40,446:574:1939:50	0/0:22,0:0:22:0,66,278:0:868:22	0/0:34,0:0:34:0,102,325:0:1320:34	0/0:21,0:0:21:0,63,219:0:762:21	0/1:13,9:9:22:167,0,292:365:470:13	0/0:42,0:0:42:0,126,366:0:1644:42	0/0:2,0:0:2:0,6,20:0:68:2	1/1:10,32:32:42:261,6,0:1278:371:10	0/0:69,0:0:69:0,208,820:0:2676:69	0/0:23,0:0:23:0,69,358:0:876:23	0/0:48,0:0:48:0,144,569:0:1872:48	0/0:24,0:0:24:0,72,237:0:950:24	0/0:24,0:0:24:0,72,242:0:949:24	0/0:16,1:1:17:0,42,153:41:630:16	0/0:12,0:0:12:0,36,147:0:484:12	0/0:19,0:0:19:0,57,272:0:740:19	0/0:52,0:0:52:0,157,567:0:2018:52	0/1:70,44:44:114:43,0,362:1768:2769:70	0/0:66,0:0:66:0,199,564:0:2611:66	0/0:22,0:0:22:0,66,224:0:877:22	0/0:17,0:0:17:0,51,207:0:667:17	0/0:10,0:0:10:0,30,87:0:401:10	0/0:22,0:0:22:0,66,234:0:885:22	0/0:7,2:2:9:0,8,59:82:264:7	0/0:13,0:0:13:0,39,142:0:521:13	0/1:7,4:4:11:115,0,137:160:250:7	0/0:87,0:0:87:0,262,912:0:3423:87	0/0:25,10:10:35:0,2,165:410:997:25	0/0:56,0:0:56:0,169,534:0:2230:56	0/1:13,12:12:25:48,0,43:469:524:13	0/0:3,0:0:3:0,9,48:0:123:3	0/1:18,18:18:36:96,0,93:734:703:18	0/0:31,0:0:31:0,93,335:0:1243:31	0/0:27,0:0:27:0,81,260:0:1079:27	0/1:5,2:2:7:25,0,45:73:197:5	0/1:1,5:5:6:29,0,5:201:41:1	0/0:64,0:0:64:0,193,632:0:2529:64	0/0:22,0:0:22:0,66,206:0:849:22	0/0:30,0:0:30:0,90,295:0:1176:30	0/0:51,0:0:51:0,154,533:0:2000:51	0/0:37,0:0:37:0,111,375:0:1442:37	0/0:46,0:0:46:0,138,580:0:1809:46	0/0:21,0:0:21:0,63,186:0:828:21	0/0:42,0:0:42:0,126,520:0:1665:42	0/0:15,0:0:15:0,45,284:0:611:15	0/1:38,14:14:52:91,0,229:566:1538:38	0/0:23,0:0:23:0,69,248:0:849:23	0/0:13,0:0:13:0,39,112:0:502:13	0/0:29,0:0:29:0,87,241:0:1129:29	0/0:2,0:0:2:0,6,27:0:82:2	0/1:28,7:7:35:15,0,213:287:1127:28	0/0:9,0:0:9:0,27,70:0:360:9	0/0:46,0:0:46:0,138,605:0:1843:46	0/1:6,5:5:11:51,0,17:192:246:6	0/0:8,0:0:8:0,24,78:0:324:8	0/0:21,0:0:21:0,63,272:0:809:21	0/1:10,15:15:25:138,0,47:589:385:10	0/0:9,0:0:9:0,27,115:0:348:9	0/0:43,2:2:45:0,118,410:73:1680:43	0/0:54,0:0:54:0,163,498:0:2140:54	0/0:35,0:0:35:0,105,324:0:1422:35	0/0:86,0:0:86:0,259,1071:0:3330:86	0/1:18,11:11:29:13,0,105:451:711:18	0/0:6,0:0:6:0,18,85:0:224:6	0/0:15,0:0:15:0,45,185:0:583:15	0/0:21,0:0:21:0,63,166:0:826:21	0/0:5,2:2:7:0,2,66:64:205:5	0/0:14,0:0:14:0,42,331:0:538:14
29381212	458389	29381212_458389	A	G	59836.9	.	AB=0.438066;ABP=198.018;AC=28;AF=0.118885;AN=222;AO=3687;CIGAR=1X;DP=167084;DPB=76408;DPRA=0.899647;EPP=304.098;EPPR=4701.17;GTI=87;LEN=1;MEANALT=1;MQM=15.8525;MQMR=11.1862;NS=2112;NUMALT=1;ODDS=0.0516797;PAIRED=0.743152;PAIREDR=0.881083;PAO=0;PQA=0;PQR=0;PRO=0;PROBE=SNP|RAPIDGENOMICS_3404_11237;QA=145721;QR=2776227;RO=69132;RPL=2121;RPP=184.423;RPPR=7010.2;RPR=1566;RUN=1;SAF=1479;SAP=316.004;SAR=2208;SRF=30041;SRP=2575.61;SRR=39091;TYPE=snp;technology.illumina=1	GT:AD:AO:DP:PL:QA:QR:RO	0/0:54,0:0:54:0,163,532:0:2206:54	0/0:21,0:0:21:0,63,190:0:861:21	0/0:34,0:0:34:0,102,302:0:1363:34	0/0:139,0:0:139:0,418,1346:0:5598:139	0/0:12,0:0:12:0,36,228:0:474:12	0/0:61,0:0:61:0,184,598:0:2448:61	0/0:15,0:0:15:0,45,267:0:584:15	0/1:2,4:4:6:19,0,22:146:82:2	0/0:68,0:0:68:0,205,642:0:2742:68	0/0:114,0:0:114:0,343,1134:0:4590:114	0/0:18,0:0:18:0,54,148:0:706:18	0/0:48,0:0:48:0,144,427:0:1910:48	1/1:8,66:66:74:575,132,0:2671:324:8	0/0:29,0:0:29:0,87,341:0:1153:29	0/1:33,38:38:71:176,0,70:1517:1306:33	0/1:63,37:37:100:90,0,398:1497:2550:63	0/0:15,1:1:16:0,7,244:41:603:15	0/0:56,0:0:56:0,169,535:0:2207:56	0/0:17,0:0:17:0,51,161:0:679:17	0/0:82,0:0:82:0,247,747:0:3280:82	0/0:60,0:0:60:0,181,649:0:2416:60	0/0:67,0:0:67:0,202,664:0:2673:67	0/0:20,0:0:20:0,60,164:0:816:20	0/0:105,0:0:105:0,316,901:0:4229:105	0/0:28,0:0:28:0,84,286:0:1108:28	0/0:66,0:0:66:0,199,1325:0:2636:66	0/0:41,0:0:41:0,123,489:0:1646:41	0/0:57,0:0:57:0,172,688:0:2278:57	0/0:138,0:0:138:0,415,1305:0:5553:138	0/1:25,36:36:61:187,0,49:1445:980:25	0/0:31,0:0:31:0,93,278:0:1249:31	0/0:28,0:0:28:0,84,257:0:1130:28	0/1:76,85:85:161:563,0,186:3368:3057:76	0/0:29,1:1:30:0,81,257:41:1152:29	0/0:17,0:0:17:0,51,166:0:662:17	0/0:6,0:0:6:0,18,124:0:246:6	0/0:44,0:0:44:0,132,367:0:1788:44	0/0:30,0:0:30:0,90,370:0:1185:30	0/0:16,0:0:16:0,48,142:0:644:16	0/0:82,0:0:82:0,247,731:0:3278:82	0/0:58,0:0:58:0,175,525:0:2327:58	0/0:26,7:7:33:0,42,183:287:1046:26	0/1:20,48:48:68:238,0,12:1880:784:20	1/1:0,7:7:7:53,21,0:287:0:0	0/1:40,14:14:54:45,0,165:534:1636:40	0/0:26,0:0:26:0,78,281:0:1048:26	0/0:108,0:0:108:0,325,998:0:4343:108	0/0:99,0:0:99:0,298,1053:0:3970:99	0/1:20,18:18:38:157,0,446:694:820:20	0/0:44,0:0:44:0,132,381:0:1774:44	0/0:13,0:0:13:0,39,167:0:529:13	0/1:32,16:16:48:43,0,107:652:1304:32	0/0:112,0:0:112:0,337,1099:0:4545:112	0/0:47,1:1:48:0,108,645:37:1869:47	0/0:56,0:0:56:0,169,483:0:2263:56	0/0:70,0:0:70:0,211,748:0:2812:70	0/0:51,0:0:51:0,154,424:0:2020:51	0/1:15,5:5:20:3,0,120:205:588:15	0/0:16,0:0:16:0,48,140:0:643:16	0/0:23,0:0:23:0,69,258:0:927:23	0/0:55,0:0:55:0,166,528:0:2209:55	0/1:93,62:62:155:218,0,506:2477:3734:93	0/0:96,0:0:96:0,289,966:0:3879:96	0/0:77,0:0:77:0,232,660:0:3072:77	0/0:22,0:0:22:0,66,266:0:866:22	0/0:46,0:0:46:0,138,447:0:1822:46	0/0:55,0:0:55:0,166,609:0:2223:55	0/1:22,28:28:50:165,0,99:1131:902:22	0/0:27,0:0:27:0,81,229:0:1076:27	0/1:4,2:2:6:52,0,48:82:160:4	0/0:124,0:0:124:0,373,1341:0:4958:124	0/1:37,25:25:62:19,0,135:1009:1497:37	0/0:89,0:0:89:0,268,947:0:3554:89	0/1:12,6:6:18:16,0,85:246:488:12	./.:.:.:.:.:.:.:.	0/1:26,19:19:45:135,0,105:771:1058:26	0/0:59,0:0:59:0,178,574:0:2395:59	0/0:24,0:0:24:0,72,208:0:957:24	0/1:11,11:11:22:86,0,94:451:447:11	1/1:0,43:43:43:625,129,0:1716:0:0	0/0:73,0:0:73:0,220,724:0:2911:73	0/0:36,0:0:36:0,108,338:0:1459:36	0/0:64,0:0:64:0,193,638:0:2585:64	0/0:82,0:0:82:0,247,867:0:3342:82	0/0:64,0:0:64:0,193,722:0:2604:64	0/0:153,0:0:153:0,461,1554:0:6075:153	0/0:5,0:0:5:0,15,37:0:201:5	0/0:115,0:0:115:0,346,1064:0:4629:115	0/0:16,0:0:16:0,48,308:0:652:16	0/1:48,23:23:71:61,0,250:917:1951:48	0/0:44,0:0:44:0,132,434:0:1746:44	0/0:54,0:0:54:0,163,470:0:2158:54	0/0:16,0:0:16:0,48,131:0:621:16	0/0:6,0:0:6:0,18,49:0:234:6	0/0:45,17:17:62:0,8,313:693:1796:45	0/0:38,0:0:38:0,114,337:0:1537:38	0/0:75,0:0:75:0,226,695:0:3005:75	0/1:5,11:11:16:124,0,32:447:196:5	0/0:32,0:0:32:0,96,335:0:1303:32	0/0:51,0:0:51:0,154,473:0:2063:51	1/1:5,12:12:17:113,14,0:488:201:5	0/0:23,0:0:23:0,69,220:0:926:23	0/0:47,0:0:47:0,141,465:0:1888:47	0/0:21,0:0:21:0,63,177:0:849:21	0/0:36,0:0:36:0,108,347:0:1443:36	0/0:111,0:0:111:0,334,990:0:4495:111	0/1:25,12:12:37:58,0,145:492:1016:25	0/0:42,0:0:42:0,126,426:0:1663:42	0/0:34,0:0:34:0,102,361:0:1360:34	0/0:55,1:1:56:0,136,447:41:2188:55	0/0:19,6:6:25:0,29,115:242:761:19	0/0:23,0:0:23:0,69,535:0:883:23
29381212	458448	29381212_458448	G	A	58404.1	.	AB=0.437984;ABP=252.948;AC=44;AF=0.153251;AN=222;AO=5023;CIGAR=1X;DP=168405;DPB=76090;DPRA=0.902135;EPP=546.264;EPPR=2613.22;GTI=102;LEN=1;MEANALT=1.00415;MQM=15.1425;MQMR=11.1429;NS=2112;NUMALT=1;ODDS=0.0150186;PAIRED=0.773243;PAIREDR=0.884555;PAO=0;PQA=0;PQR=0;PRO=0;PROBE=SNP|RAPIDGENOMICS_3404_11237;QA=198717;QR=2694944;RO=67071;RPL=1904;RPP=641.191;RPPR=7658.32;RPR=3119;RUN=1;SAF=2791;SAP=138.098;SAR=2232;SRF=37569;SRP=2109.91;SRR=29502;TYPE=snp;technology.illumina=1	GT:AD:AO:DP:PL:QA:QR:RO	0/0:56,0:0:56:0,169,558:0:2248:56	0/0:26,0:0:26:0,78,254:0:1049:26	0/0:16,0:0:16:0,48,169:0:638:16	0/0:120,0:0:120:0,361,1112:0:4768:120	0/0:12,0:0:12:0,36,230:0:464:12	0/1:39,24:24:63:96,0,159:976:1586:39	0/1:10,3:3:13:37,0,147:95:369:10	0/1:2,4:4:6:19,0,22:150:82:2	0/0:65,0:0:65:0,196,598:0:2599:65	0/0:80,38:38:118:0,11,498:1525:3212:80	0/0:13,0:0:13:0,39,108:0:525:13	0/0:56,0:0:56:0,169,495:0:2261:56	1/1:5,68:68:73:645,171,0:2694:205:5	0/0:27,0:0:27:0,81,313:0:1025:27	0/1:22,36:36:58:186,0,6:1464:880:22	0/1:45,37:37:82:187,0,273:1497:1810:45	0/1:6,1:1:7:20,0,150:41:229:6	0/0:40,0:0:40:0,120,375:0:1620:40	0/0:19,0:0:19:0,57,179:0:747:19	0/0:85,0:0:85:0,256,770:0:3383:85	0/1:38,23:23:61:24,0,328:895:1519:38	0/0:81,0:0:81:0,244,759:0:3266:81	0/0:30,0:0:30:0,90,264:0:1218:30	0/0:112,0:0:112:0,337,917:0:4528:112	0/0:31,0:0:31:0,93,316:0:1245:31	0/0:44,0:0:44:0,132,950:0:1734:44	0/0:35,0:0:35:0,105,357:0:1412:35	0/0:60,0:0:60:0,181,834:0:2400:60	0/0:140,0:0:140:0,421,1315:0:5557:140	0/1:23,35:35:58:176,0,67:1431:931:23	1/1:0,32:32:32:246,96,0:1273:0:0	0/0:36,0:0:36:0,108,347:0:1472:36	0/1:86,90:90:176:504,0,236:3602:3438:86	0/0:16,6:6:22:0,14,111:242:633:16	0/0:17,0:0:17:0,51,167:0:693:17	0/0:1,0:0:1:0,3,11:0:41:1	0/0:55,0:0:55:0,166,527:0:2239:55	0/0:29,0:0:29:0,87,340:0:1151:29	0/0:31,0:0:31:0,93,463:0:1259:31	0/0:76,1:1:77:0,224,648:41:3052:76	0/0:64,0:0:64:0,193,567:0:2566:64	0/1:24,10:10:34:38,0,129:383:972:24	1/1:15,51:51:66:298,31,0:2009:611:15	1/1:0,6:6:6:46,18,0:246:0:0	0/1:30,16:16:46:99,0,107:656:1209:30	0/0:19,0:0:19:0,57,197:0:756:19	0/0:94,0:0:94:0,283,893:0:3779:94	0/0:87,0:0:87:0,262,898:0:3487:87	0/1:23,19:19:42:219,0,487:775:911:23	0/0:41,0:0:41:0,123,358:0:1637:41	0/0:11,0:0:11:0,33,149:0:451:11	0/1:33,16:16:49:26,0,140:652:1309:33	0/0:122,0:0:122:0,367,1168:0:4900:122	0/1:14,37:37:51:327,0,114:1424:542:14	0/0:46,0:0:46:0,138,505:0:1743:46	0/0:69,1:1:70:0,202,706:37:2753:69	0/0:48,0:0:48:0,144,419:0:1916:48	0/1:12,5:5:17:12,0,80:188:488:12	0/0:21,0:0:21:0,63,166:0:830:21	0/0:17,0:0:17:0,51,185:0:658:17	0/0:36,0:0:36:0,108,341:0:1468:36	0/1:63,64:64:127:223,0,239:2548:2535:63	0/0:82,0:0:82:0,247,773:0:3265:82	0/0:61,18:18:79:0,62,300:716:2462:61	0/0:24,0:0:24:0,72,251:0:948:24	0/0:46,0:0:46:0,138,443:0:1843:46	0/0:53,0:0:53:0,160,659:0:2088:53	0/1:27,28:28:55:163,0,87:1130:1088:27	0/0:21,0:0:21:0,63,186:0:843:21	0/1:5,2:2:7:49,0,57:82:187:5	0/0:123,0:0:123:0,370,1189:0:4938:123	0/1:30,35:35:65:109,0,67:1395:1205:30	0/1:55,47:47:102:141,0,298:1911:2231:55	0/1:6,5:5:11:29,0,14:201:246:6	./.:.:.:.:.:.:.:.	0/1:28,21:21:49:109,0,90:839:1130:28	0/0:60,0:0:60:0,181,581:0:2376:60	0/0:22,0:0:22:0,66,195:0:894:22	0/1:11,10:10:21:54,0,99:406:451:11	1/1:0,40:40:40:550,120,0:1587:0:0	0/0:98,0:0:98:0,295,923:0:3940:98	0/0:44,0:0:44:0,132,386:0:1755:44	0/0:70,0:0:70:0,211,700:0:2810:70	0/1:53,23:23:76:5,0,291:906:2108:53	0/0:54,0:0:54:0,163,565:0:2166:54	0/0:138,0:0:138:0,415,1403:0:5565:138	0/0:5,0:0:5:0,15,87:0:201:5	0/0:87,0:0:87:0,262,851:0:3479:87	0/1:12,5:5:17:49,0,155:201:488:12	0/1:41,24:24:65:133,0,135:976:1645:41	0/0:42,0:0:42:0,126,379:0:1683:42	0/0:62,0:0:62:0,187,539:0:2522:62	1/1:3,18:18:21:121,41,0:711:109:3	0/0:6,0:0:6:0,18,49:0:234:6	0/0:43,16:16:59:0,21,289:652:1730:43	0/0:46,0:0:46:0,138,462:0:1868:46	0/0:88,0:0:88:0,265,786:0:3572:88	0/1:10,10:10:20:80,0,74:370:410:10	0/0:37,0:0:37:0,111,413:0:1499:37	0/0:28,0:0:28:0,84,280:0:1127:28	1/1:5,13:13:18:104,17,0:483:201:5	0/1:19,6:6:25:103,0,148:246:757:19	0/0:35,16:16:51:0,28,202:656:1427:35	0/0:20,0:0:20:0,60,168:0:802:20	0/0:42,0:0:42:0,126,427:0:1677:42	0/0:99,0:0:99:0,298,868:0:3949:99	1/1:0,66:66:66:746,199,0:2690:0:0	0/0:28,0:0:28:0,84,281:0:1112:28	0/0:38,0:0:38:0,114,427:0:1541:38	0/0:48,1:1:49:0,116,401:37:1947:48	0/0:19,6:6:25:0,29,119:242:760:19	0/0:27,0:0:27:0,81,596:0:1084:27
29381212	458504	29381212_458504	A	T	32392.1	.	AB=0.433902;ABP=145.392;AC=29;AF=0.113932;AN=218;AO=2490;CIGAR=1X;DP=112688;DPB=48989;DPRA=0.881324;EPP=214.109;EPPR=1002.52;GTI=128;LEN=1;MEANALT=1.00258;MQM=14.7502;MQMR=11.1885;NS=2112;NUMALT=1;ODDS=0.0292502;PAIRED=0.799197;PAIREDR=0.902176;PAO=0;PQA=0;PQR=0;PRO=0;PROBE=SNP|RAPIDGENOMICS_3404_11237;QA=98578;QR=1777438;RO=44386;RPL=876;RPP=477.982;RPPR=22323.9;RPR=1614;RUN=1;SAF=1861;SAP=1326.67;SAR=629;SRF=30932;SRP=14947.9;SRR=13454;TYPE=snp;technology.illumina=1	GT:AD:AO:DP:PL:QA:QR:RO	0/0:37,0:0:37:0,111,335:0:1499:37	0/0:10,0:0:10:0,30,108:0:406:10	0/0:5,0:0:5:0,15,46:0:168:5	0/0:98,0:0:98:0,295,939:0:3927:98	0/0:12,0:0:12:0,36,162:0:466:12	0/0:45,0:0:45:0,135,408:0:1774:45	0/0:4,0:0:4:0,12,121:0:164:4	1/1:1,4:4:5:29,7,0:164:41:1	0/0:47,0:0:47:0,141,416:0:1852:47	0/0:60,0:0:60:0,181,621:0:2374:60	0/0:10,0:0:10:0,30,84:0:397:10	0/0:41,0:0:41:0,123,386:0:1637:41	1/1:10,43:43:53:346,67,0:1678:406:10	0/0:17,0:0:17:0,51,188:0:693:17	0/1:19,13:13:32:10,0,68:474:779:19	0/1:36,27:27:63:102,0,202:1099:1447:36	0/0:3,0:0:3:0,9,86:0:109:3	0/0:45,0:0:45:0,135,421:0:1824:45	0/0:12,0:0:12:0,36,103:0:492:12	0/0:46,0:0:46:0,138,401:0:1865:46	0/0:35,0:0:35:0,105,406:0:1400:35	0/0:55,0:0:55:0,166,521:0:2238:55	0/0:30,0:0:30:0,90,284:0:1192:30	0/0:76,0:0:76:0,229,603:0:3065:76	0/0:25,0:0:25:0,75,210:0:973:25	0/0:31,0:0:31:0,93,577:0:1218:31	0/0:20,0:0:20:0,60,258:0:770:20	0/0:29,0:0:29:0,87,389:0:1134:29	0/0:96,0:0:97:0,289,859:0:3841:96	0/1:21,18:18:39:79,0,62:706:857:21	0/0:11,0:0:11:0,33,85:0:430:11	0/0:30,0:0:30:0,90,295:0:1222:30	0/1:55,68:68:123:350,0,90:2722:2189:55	0/0:8,0:0:8:0,24,65:0:324:8	0/0:10,0:0:10:0,30,99:0:401:10	0/0:1,0:0:1:0,3,11:0:41:1	0/0:41,0:0:41:0,123,417:0:1620:41	0/0:16,0:0:16:0,48,218:0:633:16	0/0:24,0:0:24:0,72,384:0:953:24	0/0:32,0:0:32:0,96,265:0:1258:32	0/0:40,0:0:40:0,120,331:0:1599:40	0/1:16,6:6:22:63,0,112:246:633:16	0/1:12,29:29:41:137,0,1:1099:488:12	./.:.:.:.:.:.:.:.	0/1:18,10:10:28:79,0,67:392:720:18	0/0:15,0:0:15:0,45,170:0:606:15	0/0:43,0:0:43:0,129,394:0:1692:43	0/0:65,0:0:65:0,196,613:0:2568:65	0/1:16,13:13:29:170,0,344:515:620:16	0/0:22,0:0:22:0,66,171:0:846:22	./.:.:.:.:.:.:.:.	0/1:14,14:14:28:49,0,65:574:565:14	0/0:96,0:0:96:0,289,872:0:3858:96	0/0:33,0:0:34:0,99,393:0:1287:33	0/0:23,0:0:23:0,69,304:0:921:23	0/0:44,0:0:44:0,132,422:0:1761:44	0/0:45,0:0:45:0,135,424:0:1833:45	0/1:7,4:4:11:0,0,47:164:283:7	0/0:23,0:0:23:0,69,186:0:912:23	0/0:7,0:0:7:0,21,112:0:287:7	0/0:32,0:0:32:0,96,302:0:1308:32	0/1:39,42:42:81:171,0,178:1674:1541:39	0/0:60,0:0:60:0,181,577:0:2423:60	0/0:38,0:0:38:0,114,313:0:1507:38	0/0:15,0:0:15:0,45,160:0:607:15	0/0:24,0:0:24:0,72,260:0:944:24	0/0:22,0:0:22:0,66,267:0:876:22	0/1:21,20:20:41:81,0,74:811:853:21	0/0:2,0:0:2:0,6,15:0:82:2	0/1:1,1:1:2:26,0,8:37:41:1	0/0:71,0:0:71:0,214,661:0:2768:71	1/1:13,28:28:41:140,18,0:1109:521:13	0/0:78,0:0:78:0,235,784:0:3123:78	0/1:8,3:3:11:14,0,28:123:328:8	./.:.:.:.:.:.:.:.	0/1:20,9:9:29:20,0,104:351:798:20	0/0:34,0:0:34:0,102,351:0:1377:34	0/0:14,0:0:14:0,42,117:0:566:14	0/1:7,5:5:12:9,0,65:201:287:7	1/1:0,23:23:23:293,69,0:922:0:0	0/0:76,0:0:76:0,229,662:0:3071:76	0/0:36,0:0:36:0,108,308:0:1464:36	0/0:34,0:0:34:0,102,341:0:1351:34	0/0:39,0:0:39:0,117,369:0:1578:39	0/0:39,0:0:39:0,117,422:0:1582:39	0/0:82,0:0:82:0,247,954:0:3302:82	0/0:4,0:0:4:0,12,80:0:164:4	0/0:45,0:0:45:0,135,428:0:1837:45	0/0:8,0:0:8:0,24,115:0:315:8	0/1:21,16:16:37:119,0,70:656:812:21	0/0:28,0:0:28:0,84,256:0:1119:28	0/0:58,0:0:58:0,175,564:0:2323:58	0/0:16,0:0:16:0,48,128:0:638:16	0/0:2,0:0:2:0,6,16:0:82:2	0/0:22,11:11:33:0,10,107:433:844:22	0/0:32,0:0:32:0,96,371:0:1312:32	0/0:70,0:0:70:0,211,633:0:2797:70	0/0:5,1:1:6:0,9,47:37:205:5	0/0:21,0:0:21:0,63,210:0:853:21	0/0:11,0:0:11:0,33,136:0:420:11	1/1:1,6:6:7:54,13,0:246:41:1	0/1:7,6:6:13:136,0,53:237:268:7	0/0:27,0:0:27:0,81,265:0:1066:27	0/0:12,0:0:12:0,36,109:0:480:12	0/0:33,0:0:33:0,99,331:0:1336:33	0/0:73,0:0:73:0,220,625:0:2912:73	0/1:23,32:32:55:185,0,86:1280:926:23	0/0:11,0:0:11:0,33,122:0:425:11	0/0:29,0:0:29:0,87,303:0:1167:29	0/0:28,0:0:28:0,84,264:0:1131:28	0/0:18,0:0:18:0,54,134:0:734:18	0/0:17,0:0:17:0,51,305:0:672:17
29381212	502921	29381212_502921	T	C	70424.2	.	AB=0.497792;ABP=3.37465;AC=45;AF=0.16233;AN=224;AO=6243;CIGAR=1X;DP=164966;DPB=68552;DPRA=0.98743;EPP=753.603;EPPR=4967.12;GTI=102;LEN=1;MEANALT=1.00203;MQM=12.9616;MQMR=11.2041;NS=2112;NUMALT=1;ODDS=0.000441398;PAIRED=0.851834;PAIREDR=0.897822;PAO=0;PQA=0;PQR=0;PRO=0;PROBE=SNP|RAPIDGENOMICS_3404_11234||SNP|RAPIDGENOMICS_3404_11235||SNP|RAPIDGENOMICS_3404_11236;QA=246645;QR=2337652;RO=58163;RPL=4076;RPP=1270.58;RPPR=20805.5;RPR=2167;RUN=1;SAF=1933;SAP=1968.27;SAR=4310;SRF=20770;SRP=10319.4;SRR=37393;TYPE=snp;technology.illumina=1	GT:AD:AO:DP:PL:QA:QR:RO	0/0:41,0:0:41:0,123,399:0:1672:41	0/0:16,0:0:16:0,48,170:0:638:16	0/0:15,0:0:15:0,45,162:0:583:15	0/0:77,0:0:77:0,232,731:0:3098:77	0/0:16,0:0:16:0,48,201:0:635:16	0/1:22,22:22:44:102,0,61:870:885:22	0/1:10,4:4:14:47,0,194:151:397:10	0/0:1,0:0:1:0,3,8:0:41:1	0/0:60,0:0:60:0,181,548:0:2440:60	0/1:26,46:46:72:140,0,15:1848:1062:26	0/0:14,0:0:14:0,42,110:0:556:14	0/0:69,0:0:69:0,208,665:0:2780:69	1/1:1,45:45:46:434,127,0:1814:41:1	0/0:34,0:0:34:0,102,370:0:1365:34	0/1:14,31:31:45:157,0,2:1211:574:14	0/1:68,76:76:144:268,0,154:3052:2747:68	0/0:17,0:0:17:0,51,471:0:666:17	0/0:58,0:0:58:0,175,515:0:2357:58	0/0:67,1:1:68:0,197,641:41:2688:67	0/0:23,0:0:23:0,69,268:0:925:23	0/1:32,30:30:62:128,0,131:1217:1289:32	0/0:59,0:0:59:0,178,573:0:2411:59	0/0:40,0:0:40:0,120,445:0:1614:40	0/0:101,0:0:106:0,304,848:0:4076:101	0/0:21,0:0:21:0,63,157:0:853:21	0/0:41,1:1:43:0,106,1020:41:1646:41	0/0:44,0:0:44:0,132,374:0:1764:44	0/0:43,0:0:43:0,129,424:0:1763:43	0/0:104,1:1:105:0,308,952:41:4194:104	0/1:25,27:27:52:161,0,68:1051:1008:25	1/1:0,21:21:21:207,63,0:848:0:0	0/0:51,0:0:51:0,154,525:0:2045:51	1/1:36,100:100:136:643,36,0:4004:1446:36	0/1:16,14:14:30:101,0,60:546:637:16	0/0:44,0:0:44:0,132,666:0:1773:44	0/0:31,0:0:31:0,93,347:0:1212:31	0/0:21,0:0:21:0,63,237:0:861:21	0/0:40,0:0:40:0,120,514:0:1619:40	0/0:21,0:0:21:0,63,245:0:844:21	0/0:67,0:0:67:0,202,731:0:2710:67	0/0:70,0:0:70:0,211,572:0:2821:70	0/1:50,40:40:90:109,0,232:1610:2029:50	0/1:65,49:49:114:186,0,348:1938:2626:65	1/1:0,15:15:15:176,45,0:602:0:0	0/0:60,20:20:80:0,14,358:811:2425:60	0/0:17,0:0:17:0,51,147:0:634:17	0/0:38,0:0:38:0,114,331:0:1536:38	0/0:84,0:0:84:0,253,820:0:3369:84	0/1:24,16:16:40:258,0,273:652:963:24	0/0:36,0:0:36:0,108,346:0:1451:36	0/0:3,0:0:3:0,9,24:0:123:3	0/0:35,12:12:47:0,9,203:480:1413:35	0/0:76,0:0:76:0,229,732:0:3056:76	0/1:19,32:32:51:196,0,94:1237:767:19	0/0:99,0:0:99:0,298,970:0:4028:99	0/0:50,0:0:50:0,151,466:0:2038:50	0/0:31,0:0:31:0,93,365:0:1239:31	0/0:23,7:7:30:0,33,125:263:935:23	0/0:15,0:0:15:0,45,131:0:615:15	0/0:30,0:0:30:0,90,370:0:1213:30	0/0:26,0:0:26:0,78,264:0:1053:26	0/1:69,60:60:129:143,0,243:2433:2781:69	0/0:104,0:0:104:0,313,1140:0:4189:104	0/1:34,35:35:69:116,0,144:1404:1344:34	0/0:42,0:0:42:0,126,479:0:1689:42	0/0:36,0:0:36:0,108,346:0:1467:36	0/0:41,0:0:41:0,123,489:0:1648:41	0/0:20,6:6:26:0,26,129:246:800:20	0/0:8,0:0:8:0,24,82:0:324:8	0/1:8,6:6:14:49,0,126:229:319:8	0/0:114,0:0:114:0,343,1243:0:4629:114	0/1:23,18:18:41:40,0,72:707:876:23	0/1:30,52:52:82:350,0,21:2057:1221:30	0/0:38,11:11:49:0,39,211:437:1544:38	0/0:10,0:0:10:0,30,81:0:410:10	0/1:15,15:15:30:53,0,36:611:615:15	0/0:25,0:0:25:0,75,271:0:1021:25	0/0:6,0:0:6:0,18,50:0:246:6	0/1:9,7:7:16:95,0,151:286:347:9	1/1:0,56:56:56:581,169,0:2266:0:0	0/0:108,0:0:108:0,325,989:0:4372:108	0/0:30,0:0:30:0,90,357:0:1213:30	0/0:39,0:0:39:0,117,430:0:1590:39	0/1:32,32:32:64:111,0,84:1272:1291:32	0/0:55,0:0:55:0,166,617:0:2226:55	0/0:98,0:0:98:0,295,930:0:3997:98	0/0:6,0:0:6:0,18,44:0:246:6	0/0:90,0:0:90:0,271,839:0:3656:90	0/1:10,9:9:19:28,0,93:356:382:10	0/1:46,69:69:115:391,0,141:2806:1849:46	0/0:48,0:0:48:0,144,486:0:1943:48	0/0:23,0:0:23:0,69,208:0:935:23	0/1:19,14:14:33:41,0,79:568:775:19	0/0:7,0:0:7:0,21,92:0:274:7	1/1:7,30:30:37:251,46,0:1220:287:7	0/0:49,0:0:49:0,148,458:0:1970:49	0/0:66,0:0:66:0,199,617:0:2643:66	0/1:6,9:9:15:95,0,26:343:228:6	0/0:36,0:0:36:0,108,371:0:1452:36	0/0:31,0:0:31:0,93,274:0:1259:31	1/1:2,14:14:16:113,27,0:541:64:2	0/1:15,14:14:29:55,0,30:565:607:15	1/1:1,9:9:10:101,16,0:356:41:1	0/0:57,0:0:57:0,172,712:0:2273:57	0/0:22,0:0:22:0,66,233:0:894:22	0/0:116,0:0:116:0,349,1282:0:4614:116	1/1:0,48:48:48:478,144,0:1938:0:0	0/0:26,0:0:26:0,78,218:0:1050:26	0/0:47,0:0:47:0,141,461:0:1914:47	0/0:33,0:0:33:0,99,392:0:1323:33	1/1:0,4:4:4:57,12,0:164:0:0	0/0:37,0:0:37:0,111,931:0:1481:37
29381212	502986	29381212_502986	T	G	8997.26	.	AB=0.495693;ABP=3.38437;AC=19;AF=0.035316;AN=222;AO=1637;CIGAR=1X;DP=208652;DPB=90418;DPRA=0.974575;EPP=172.071;EPPR=3307.88;GTI=34;LEN=1;MEANALT=1.02564;MQM=12.7636;MQMR=11.093;NS=2112;NUMALT=1;ODDS=0.0778291;PAIRED=0.864386;PAIREDR=0.88527;PAO=0;PQA=0;PQR=0;PRO=0;PROBE=SNP|RAPIDGENOMICS_3404_11234||SNP|RAPIDGENOMICS_3404_11235||SNP|RAPIDGENOMICS_3404_11236;QA=64983;QR=3515456;RO=87789;RPL=800;RPP=4.82627;RPPR=94.0989;RPR=837;RUN=1;SAF=878;SAP=21.7948;SAR=759;SRF=44922;SRP=107.467;SRR=42867;TYPE=snp;technology.illumina=1	GT:AD:AO:DP:PL:QA:QR:RO	0/0:57,0:0:57:0,172,574:0:2317:57	0/0:20,1:1:21:0,54,317:37:797:20	0/0:20,0:0:20:0,60,201:0:798:20	0/0:115,0:0:115:0,346,1025:0:4545:115	0/0:27,0:0:27:0,81,314:0:1090:27	1/1:22,48:48:70:335,13,0:1919:884:22	0/1:12,3:3:15:14,0,315:123:478:12	./.:.:.:.:.:.:.:.	0/0:67,0:0:67:0,202,625:0:2711:67	1/1:20,73:73:93:569,123,0:2941:808:20	0/0:16,0:0:16:0,48,125:0:652:16	0/0:95,0:0:95:0,286,821:0:3812:95	0/0:82,0:0:82:0,247,770:0:3274:82	0/0:39,0:0:39:0,117,431:0:1534:39	0/0:64,0:0:64:0,193,593:0:2503:64	0/0:154,0:0:154:0,464,1588:0:6187:154	0/0:14,0:0:14:0,42,347:0:548:14	0/0:86,0:0:86:0,259,879:0:3494:86	0/0:76,0:0:76:0,229,769:0:2985:76	0/0:53,0:0:53:0,160,545:0:2128:53	0/1:68,49:49:117:207,0,267:1988:2751:68	0/0:63,0:0:63:0,190,633:0:2555:63	0/0:38,0:0:38:0,114,358:0:1546:38	0/0:127,0:0:127:0,382,1296:0:5063:127	0/0:31,0:0:31:0,93,367:0:1236:31	0/0:65,0:0:65:0,196,1528:0:2572:65	0/0:68,0:0:68:0,205,654:0:2677:68	0/0:59,0:0:59:0,178,601:0:2371:59	0/0:168,0:0:168:0,506,1518:0:6685:168	0/0:67,0:0:67:0,202,682:0:2712:67	1/1:0,29:29:29:263,87,0:1163:0:0	0/0:51,0:0:51:0,154,504:0:2046:51	0/0:156,0:0:156:0,470,1551:0:6257:156	0/1:18,15:15:33:96,0,65:606:730:18	0/0:59,0:0:59:0,178,739:0:2360:59	0/0:25,0:0:25:0,75,410:0:996:25	0/0:24,0:0:24:0,72,223:0:980:24	0/0:49,0:0:49:0,148,569:0:1974:49	0/0:30,0:0:30:0,90,407:0:1214:30	0/0:88,0:0:88:0,265,922:0:3555:88	0/0:81,0:0:81:0,244,689:0:3251:81	0/0:104,0:0:104:0,313,1046:0:4119:104	0/0:132,0:0:132:0,397,1349:0:5241:132	0/0:19,0:0:19:0,57,225:0:762:19	0/0:105,0:0:105:0,316,1031:0:4151:105	0/0:27,0:0:27:0,81,319:0:1047:27	0/0:92,0:0:92:0,277,874:0:3699:92	0/0:114,0:0:114:0,343,1079:0:4566:114	0/0:47,0:0:47:0,141,948:0:1874:47	0/0:49,0:0:49:0,148,444:0:1965:49	0/0:6,0:0:6:0,18,70:0:246:6	0/0:80,0:0:80:0,241,732:0:3198:80	0/0:118,0:0:119:0,355,1105:0:4732:118	0/1:25,31:31:56:166,0,118:1255:997:25	0/0:92,0:0:92:0,277,886:0:3665:92	0/0:99,0:0:99:0,298,865:0:4002:99	0/0:37,0:0:37:0,111,481:0:1458:37	0/0:41,0:0:42:0,123,344:0:1651:41	0/0:20,0:0:20:0,60,167:0:807:20	0/0:34,0:0:34:0,102,384:0:1327:34	0/0:25,0:0:25:0,75,328:0:1003:25	0/0:225,0:0:225:0,677,2232:0:8969:225	0/0:119,0:0:119:0,358,1400:0:4817:119	0/1:35,33:33:68:146,0,139:1311:1393:35	0/0:56,0:0:56:0,169,604:0:2257:56	0/0:45,0:0:45:0,135,426:0:1805:45	0/0:40,0:0:40:0,120,552:0:1609:40	0/0:57,0:0:57:0,172,604:0:2312:57	0/0:11,0:0:11:0,33,103:0:451:11	0/0:12,0:0:12:0,36,255:0:492:12	0/0:115,0:0:115:0,346,1177:0:4640:115	0/0:37,0:0:37:0,111,348:0:1489:37	1/1:25,76:76:101:591,75,0:3074:999:25	0/0:71,0:0:71:0,214,628:0:2894:71	0/0:11,0:0:11:0,33,93:0:420:11	0/0:51,0:0:51:0,154,481:0:2022:51	0/0:40,0:0:40:0,120,407:0:1601:40	0/0:14,0:0:14:0,42,113:0:565:14	0/0:19,0:0:19:0,57,364:0:763:19	0/0:83,0:0:83:0,250,823:0:3334:83	0/0:134,0:0:134:0,403,1169:0:5402:134	0/0:41,0:0:41:0,123,492:0:1637:41	0/0:53,0:0:53:0,160,550:0:2130:53	0/1:39,53:53:92:245,0,72:2124:1578:39	0/0:74,0:0:74:0,223,781:0:2977:74	0/0:128,0:0:128:0,385,1293:0:5156:128	0/0:17,0:0:17:0,51,150:0:672:17	0/0:125,0:0:125:0,376,1096:0:5056:125	0/1:13,8:8:21:19,0,113:328:512:13	0/0:140,0:0:140:0,421,1433:0:5614:140	0/0:81,0:0:81:0,244,786:0:3242:81	0/0:31,0:0:31:0,93,327:0:1259:31	0/1:36,20:20:56:17,0,178:816:1407:36	0/0:12,0:0:12:0,36,134:0:465:12	0/0:56,0:0:56:0,169,505:0:2261:56	0/0:58,0:0:58:0,175,525:0:2339:58	0/0:102,0:0:102:0,307,946:0:4111:102	0/0:19,0:0:19:0,57,237:0:762:19	0/0:36,0:0:36:0,108,415:0:1454:36	0/0:40,0:0:40:0,120,392:0:1580:40	0/0:6,0:0:6:0,18,67:0:246:6	0/0:52,0:0:52:0,157,467:0:2065:52	1/1:10,22:22:34:131,20,0:884:410:10	0/0:52,0:0:52:0,157,631:0:2065:52	0/0:45,0:0:45:0,135,464:0:1845:45	0/0:167,0:0:167:0,503,1605:0:6597:167	0/1:21,16:16:37:44,0,91:656:849:21	0/0:32,0:0:32:0,96,287:0:1296:32	0/0:54,0:0:54:0,163,604:0:2184:54	0/0:34,0:0:34:0,102,406:0:1346:34	0/0:14,0:0:14:0,42,269:0:566:14	0/0:31,0:0:31:0,93,724:0:1227:31
29381212	503107	29381212_503107	G	T	3156.08	.	AB=0.479167;ABP=7.5342;AC=16;AF=0.032548;AN=222;AO=821;CIGAR=1X;DP=104512;DPB=37683;DPRA=0.945389;EPP=4.40946;EPPR=262.368;GTI=51;LEN=1;MEANALT=1;MQM=12.8307;MQMR=11.0405;NS=2112;NUMALT=1;ODDS=0.0716323;PAIRED=0.880633;PAIREDR=0.91995;PAO=0;PQA=0;PQR=0;PRO=0;PROBE=SNP|RAPIDGENOMICS_3404_11234||SNP|RAPIDGENOMICS_3404_11235||SNP|RAPIDGENOMICS_3404_11236;QA=32660;QR=1462121;RO=36502;RPL=306;RPP=118.543;RPPR=14038.3;RPR=515;RUN=1;SAF=726;SAP=1056.11;SAR=95;SRF=29856;SRP=32050.1;SRR=6646;TYPE=snp;technology.illumina=1	GT:AD:AO:DP:PL:QA:QR:RO	0/0:30,0:0:30:0,90,328:0:1196:30	0/0:13,0:0:13:0,39,120:0:498:13	0/0:3,0:0:3:0,9,24:0:114:3	0/0:26,0:0:26:0,78,241:0:1035:26	0/0:21,0:0:21:0,63,275:0:831:21	0/1:19,26:26:45:163,0,20:1066:754:19	1/1:2,6:6:8:70,9,0:246:82:2	0/0:1,0:0:1:0,3,8:0:41:1	0/0:12,0:0:12:0,36,156:0:488:12	0/1:17,22:22:39:148,0,29:870:697:17	0/0:4,0:0:4:0,12,35:0:164:4	0/0:49,0:0:49:0,148,425:0:1935:49	0/0:29,0:0:29:0,87,280:0:1153:29	0/0:19,0:0:19:0,57,188:0:752:19	0/0:30,0:0:30:0,90,258:0:1217:30	0/0:46,0:0:46:0,138,593:0:1834:46	0/0:18,0:0:18:0,54,424:0:707:18	0/0:49,0:0:49:0,148,453:0:1983:49	0/0:41,0:0:41:0,123,372:0:1650:41	0/0:28,0:0:28:0,84,273:0:1104:28	0/1:46,15:15:61:6,0,220:611:1853:46	0/0:22,0:0:22:0,66,274:0:872:22	0/0:31,0:0:31:0,93,259:0:1255:31	0/0:44,0:0:44:0,132,556:0:1765:44	0/0:14,0:0:14:0,42,142:0:570:14	0/0:34,0:0:34:0,102,649:0:1303:34	0/0:41,0:0:41:0,123,408:0:1663:41	0/0:37,0:0:37:0,111,356:0:1500:37	0/0:84,0:0:84:0,253,828:0:3390:84	0/0:27,0:0:27:0,81,292:0:1107:27	1/1:0,7:7:7:53,21,0:278:0:0	0/0:20,0:0:20:0,60,261:0:816:20	0/0:58,0:0:58:0,175,619:0:2305:58	1/1:4,14:14:18:114,21,0:566:164:4	0/0:36,0:0:36:0,108,329:0:1445:36	0/0:13,0:0:13:0,39,235:0:529:13	0/0:4,0:0:4:0,12,38:0:164:4	0/0:12,0:0:12:0,36,118:0:468:12	0/0:20,0:0:20:0,60,203:0:808:20	0/0:44,0:0:45:0,132,400:0:1800:44	0/0:27,0:0:27:0,81,223:0:1098:27	0/0:27,0:0:27:0,81,250:0:1107:27	0/0:36,0:0:36:0,108,353:0:1424:36	0/0:3,0:0:3:0,9,27:0:123:3	0/0:30,0:0:30:0,90,266:0:1214:30	0/0:10,0:0:10:0,30,99:0:402:10	0/0:33,0:0:33:0,99,348:0:1331:33	0/0:54,0:0:54:0,163,464:0:2185:54	0/0:22,0:0:22:0,66,307:0:852:22	0/0:16,0:0:16:0,48,149:0:648:16	./.:.:.:.:.:.:.:.	0/0:19,0:0:19:0,57,183:0:725:19	0/0:40,0:0:40:0,120,390:0:1547:40	0/0:17,4:4:21:0,4,126:151:658:17	0/0:45,0:0:45:0,135,446:0:1805:45	0/0:59,0:0:59:0,178,484:0:2403:59	0/0:14,0:0:14:0,42,149:0:570:14	0/0:19,0:0:19:0,57,186:0:775:19	0/0:7,0:0:7:0,21,65:0:287:7	0/0:3,0:0:3:0,9,23:0:123:3	0/0:14,0:0:14:0,42,147:0:566:14	0/0:99,0:0:99:0,298,987:0:3996:99	0/0:45,0:0:45:0,135,439:0:1845:45	0/1:3,4:4:7:37,0,12:164:115:3	0/0:13,0:0:13:0,39,98:0:512:13	0/0:18,0:0:18:0,54,168:0:726:18	0/0:22,0:0:22:0,66,242:0:894:22	0/0:26,0:0:26:0,78,309:0:1053:26	0/0:2,0:0:2:0,6,15:0:82:2	0/0:12,0:0:12:0,36,251:0:475:12	0/0:30,0:0:30:0,90,319:0:1204:30	0/0:16,0:0:16:0,48,181:0:633:16	1/1:14,38:38:52:216,14,0:1537:570:14	0/0:27,0:0:27:0,81,212:0:1086:27	0/0:2,0:0:2:0,6,44:0:82:2	0/0:21,0:0:21:0,63,172:0:839:21	0/0:17,0:0:17:0,51,153:0:680:17	0/0:8,0:0:8:0,24,60:0:311:8	0/0:6,0:0:6:0,18,130:0:246:6	0/0:47,0:0:47:0,141,441:0:1882:47	0/0:44,0:0:44:0,132,535:0:1763:44	0/0:16,0:0:16:0,48,222:0:648:16	0/0:15,0:0:15:0,45,130:0:582:15	0/1:17,22:22:39:97,0,62:876:680:17	0/0:35,0:0:35:0,105,358:0:1427:35	0/0:32,0:0:32:0,96,356:0:1289:32	0/0:4,0:0:4:0,12,32:0:156:4	0/0:71,0:0:71:0,214,685:0:2820:71	0/1:7,4:4:11:0,0,24:164:283:7	0/0:70,0:0:70:0,211,634:0:2828:70	0/0:19,0:0:19:0,57,170:0:779:19	0/0:35,0:0:35:0,105,361:0:1413:35	0/0:8,3:3:11:0,11,86:123:316:8	0/0:5,0:0:5:0,15,68:0:205:5	0/0:26,0:0:26:0,78,219:0:1027:26	0/0:13,0:0:13:0,39,147:0:533:13	0/0:31,0:0:31:0,93,271:0:1259:31	0/0:11,0:0:11:0,33,108:0:442:11	0/0:18,0:0:18:0,54,231:0:706:18	0/0:30,0:0:30:0,90,387:0:1210:30	0/0:4,0:0:4:0,12,33:0:164:4	0/0:23,0:0:23:0,69,228:0:904:23	1/1:1,6:6:7:32,7,0:246:41:1	0/0:20,0:0:20:0,60,218:0:797:20	0/0:16,0:0:16:0,48,131:0:639:16	0/0:50,0:0:50:0,151,408:0:2034:50	0/0:20,11:11:31:0,3,107:451:804:20	0/0:18,0:0:18:0,54,192:0:734:18	0/0:23,0:0:23:0,69,299:0:939:23	0/0:16,0:0:16:0,48,130:0:627:16	0/0:5,0:0:5:0,15,42:0:201:5	0/0:30,0:0:30:0,90,592:0:1155:30
29381212	528330	29381212_528330	G	T	47962.8	.	AB=0.463427;ABP=74.4868;AC=28;AF=0.115242;AN=220;AO=3765;CIGAR=1X;DP=160911;DPB=71892;DPRA=0.887559;EPP=94.8298;EPPR=2220.57;GTI=74;LEN=1;MEANALT=1.01008;MQM=14.6191;MQMR=11.8444;NS=2112;NUMALT=1;ODDS=0.0019263;PAIRED=0.81753;PAIREDR=0.865892;PAO=0;PQA=0;PQR=0;PRO=0;PROBE=SNP|RAPIDGENOMICS_3404_11231||SNP|RAPIDGENOMICS_3404_11232||SNP|RAPIDGENOMICS_3404_11233;QA=150303;QR=2594217;RO=64739;RPL=2001;RPP=35.4059;RPPR=120.68;RPR=1764;RUN=1;SAF=1756;SAP=39.9276;SAR=2009;SRF=32756;SRP=23.0526;SRR=31983;TYPE=snp;technology.illumina=1	GT:AD:AO:DP:PL:QA:QR:RO	0/0:68,0:0:68:0,205,726:0:2746:68	0/0:19,0:0:19:0,57,186:0:775:19	0/0:17,0:0:17:0,51,195:0:679:17	0/0:135,0:0:135:0,406,1277:0:5396:135	0/0:23,0:0:23:0,69,346:0:918:23	0/0:73,0:0:73:0,220,716:0:2935:73	0/0:7,0:0:7:0,21,156:0:270:7	1/1:0,4:4:4:37,12,0:151:0:0	0/0:63,0:0:63:0,190,650:0:2571:63	0/0:39,0:0:39:0,117,486:0:1541:39	0/0:4,0:0:4:0,12,34:0:160:4	0/0:51,0:0:51:0,154,608:0:2075:51	1/1:0,34:34:34:412,102,0:1390:0:0	0/0:48,0:0:48:0,144,566:0:1924:48	0/1:15,8:8:23:25,0,97:305:615:15	0/0:65,31:31:96:0,9,348:1254:2628:65	0/0:29,0:0:29:0,87,583:0:1148:29	0/0:134,0:0:134:0,403,1313:0:5411:134	0/0:78,0:0:78:0,235,762:0:3163:78	0/0:102,0:0:102:0,307,978:0:4073:102	0/0:83,0:0:83:0,250,873:0:3351:83	0/0:83,0:0:83:0,250,768:0:3305:83	0/0:17,0:0:17:0,51,189:0:684:17	0/0:94,0:0:94:0,283,868:0:3756:94	0/0:17,0:0:17:0,51,207:0:684:17	0/0:38,0:0:38:0,114,989:0:1528:38	0/0:36,0:0:36:0,108,318:0:1467:36	0/0:111,0:0:111:0,334,1181:0:4490:111	0/0:84,0:0:84:0,253,844:0:3349:84	0/0:27,8:8:36:0,30,180:312:1086:27	0/0:28,0:0:28:0,84,332:0:1127:28	0/0:28,0:0:28:0,84,304:0:1126:28	0/1:37,50:50:87:238,0,146:2025:1484:37	0/0:9,0:0:9:0,27,142:0:348:9	0/0:39,0:0:39:0,117,354:0:1563:39	0/0:25,0:0:25:0,75,336:0:1025:25	0/0:34,0:0:34:0,102,344:0:1372:34	0/0:69,0:0:69:0,208,606:0:2715:69	0/0:50,0:0:50:0,151,537:0:2019:50	0/0:76,0:0:76:0,229,774:0:3017:76	0/0:102,0:0:102:0,307,964:0:4105:102	0/1:36,24:24:60:54,0,228:967:1464:36	0/1:33,44:44:77:228,0,118:1768:1317:33	1/1:0,17:17:17:168,51,0:693:0:0	0/1:23,17:17:40:102,0,217:693:934:23	0/0:27,0:0:27:0,81,358:0:1090:27	0/0:45,0:0:45:0,135,464:0:1828:45	0/0:63,0:0:63:0,190,651:0:2531:63	0/1:11,21:21:32:300,0,122:831:439:11	0/0:55,0:0:55:0,166,559:0:2237:55	./.:.:.:.:.:.:.:.	0/1:57,34:34:91:84,0,382:1372:2276:57	0/0:95,0:0:95:0,286,1060:0:3812:95	0/0:47,0:0:47:0,141,555:0:1888:47	0/0:54,0:0:54:0,163,561:0:2122:54	0/0:43,0:0:43:0,129,438:0:1734:43	0/0:45,0:0:45:0,135,501:0:1757:45	0/1:10,8:8:18:81,0,38:328:410:10	0/0:31,0:0:31:0,93,354:0:1240:31	0/0:19,0:0:19:0,57,233:0:771:19	0/0:51,0:0:51:0,154,485:0:2057:51	0/1:113,67:67:180:198,0,544:2707:4539:113	0/0:124,0:0:124:0,373,1302:0:4997:124	0/0:53,0:0:53:0,160,535:0:2122:53	0/0:24,0:0:24:0,72,234:0:980:24	0/0:30,0:0:30:0,90,334:0:1216:30	0/0:33,0:0:33:0,99,344:0:1331:33	0/1:25,23:23:48:98,0,84:908:995:25	0/0:13,0:0:13:0,39,288:0:520:13	0/1:6,3:3:9:31,0,91:114:238:6	0/0:97,0:0:97:0,292,894:0:3921:97	0/1:29,15:15:44:76,0,132:615:1156:29	0/0:87,0:0:87:0,262,906:0:3511:87	0/1:27,18:18:45:56,0,96:734:1062:27	./.:.:.:.:.:.:.:.	0/1:13,21:21:34:124,0,17:853:529:13	0/0:29,0:0:29:0,87,343:0:1181:29	0/0:29,0:0:29:0,87,293:0:1163:29	0/1:5,8:8:13:103,0,27:328:197:5	1/1:0,25:25:25:280,75,0:1013:0:0	0/0:108,0:0:108:0,325,1111:0:4314:108	0/0:54,0:0:54:0,163,460:0:2206:54	0/0:30,0:0:30:0,90,274:0:1155:30	0/0:77,0:0:77:0,232,705:0:3124:77	0/0:69,0:0:69:0,208,614:0:2755:69	0/0:40,0:0:40:0,120,416:0:1624:40	0/0:11,0:0:11:0,33,125:0:434:11	0/0:76,0:0:76:0,229,813:0:3034:76	0/0:17,0:0:17:0,51,216:0:689:17	0/0:46,16:16:62:0,24,383:656:1862:46	0/0:48,0:0:48:0,144,551:0:1883:48	0/0:41,0:0:41:0,123,391:0:1639:41	0/0:30,0:0:30:0,90,412:0:1209:30	0/0:7,0:0:7:0,21,90:0:287:7	0/1:17,24:24:41:92,0,39:972:693:17	0/0:32,0:0:32:0,96,334:0:1300:32	0/0:49,0:0:49:0,148,441:0:1956:49	0/1:4,12:12:16:112,0,12:488:164:4	0/0:18,0:0:18:0,54,208:0:717:18	0/0:8,0:0:8:0,24,74:0:324:8	0/0:5,0:0:5:0,15,62:0:186:5	0/1:5,13:13:18:77,0,12:524:205:5	0/0:18,0:0:18:0,54,173:0:734:18	0/0:61,0:0:61:0,184,507:0:2387:61	0/0:72,0:0:72:0,217,695:0:2854:72	0/0:72,0:0:72:0,217,667:0:2869:72	0/1:17,12:12:29:49,0,82:488:684:17	0/0:16,0:0:16:0,48,185:0:644:16	0/0:38,0:0:38:0,114,450:0:1516:38	0/0:72,0:0:72:0,217,732:0:2878:72	0/1:2,11:11:13:67,0,2:442:78:2	0/0:17,0:0:17:0,51,416:0:642:17
29381212	528409	29381212_528409	G	A	34916.2	.	AB=0.458368;ABP=93.5939;AC=45;AF=0.14715;AN=220;AO=4011;CIGAR=1X;DP=120605;DPB=48032;DPRA=0.893863;EPP=630.972;EPPR=757.842;GTI=137;LEN=1;MEANALT=1.00423;MQM=14.2695;MQMR=11.7608;NS=2112;NUMALT=1;ODDS=0.0429886;PAIRED=0.833957;PAIREDR=0.88457;PAO=0;PQA=0;PQR=0;PRO=0;PROBE=SNP|RAPIDGENOMICS_3404_11231||SNP|RAPIDGENOMICS_3404_11232||SNP|RAPIDGENOMICS_3404_11233;QA=157754;QR=1672102;RO=41913;RPL=1316;RPP=1032.52;RPPR=22037.8;RPR=2695;RUN=1;SAF=2667;SAP=950.602;SAR=1344;SRF=28147;SRP=10717.8;SRR=13766;TYPE=snp;technology.illumina=1	GT:AD:AO:DP:PL:QA:QR:RO	0/0:31,0:0:31:0,93,316:0:1263:31	0/0:13,0:0:13:0,39,116:0:506:13	0/0:14,0:0:14:0,42,166:0:537:14	0/0:81,0:0:81:0,244,763:0:3200:81	0/0:8,0:0:8:0,24,110:0:324:8	0/1:24,23:23:47:69,0,68:895:961:24	0/1:3,3:3:6:35,0,28:123:114:3	0/0:1,0:0:1:0,3,8:0:41:1	0/0:49,0:0:49:0,148,465:0:1925:49	0/1:20,11:11:31:37,0,194:420:759:20	./.:.:.:.:.:.:.:.	0/0:35,0:0:35:0,105,365:0:1418:35	1/1:0,39:39:39:400,117,0:1567:0:0	0/0:26,0:0:26:0,78,262:0:1054:26	0/0:19,6:6:25:0,13,118:233:767:19	0/0:38,12:12:50:0,28,245:475:1519:38	0/0:20,0:0:20:0,60,439:0:788:20	0/0:71,0:0:71:0,214,716:0:2833:71	0/0:55,0:0:55:0,166,548:0:2243:55	0/0:91,0:0:91:0,274,908:0:3624:91	0/1:32,45:45:77:237,0,154:1797:1285:32	0/0:39,0:0:39:0,117,386:0:1547:39	0/0:25,0:0:25:0,75,283:0:1008:25	0/0:40,0:0:40:0,120,423:0:1612:40	0/0:9,0:0:9:0,27,112:0:343:9	0/0:35,0:0:35:0,105,822:0:1409:35	0/0:42,0:0:42:0,126,437:0:1675:42	0/0:70,0:0:70:0,211,846:0:2819:70	0/0:55,0:0:55:0,166,530:0:2170:55	0/0:23,4:4:27:0,48,183:160:927:23	1/1:0,25:25:25:248,75,0:1017:0:0	0/0:19,0:0:19:0,57,236:0:767:19	0/0:32,6:6:38:0,41,252:237:1270:32	1/1:1,2:2:3:53,1,0:82:41:1	0/0:23,0:0:23:0,69,204:0:844:23	0/0:2,0:0:4:0,6,16:0:82:2	0/0:19,0:0:19:0,57,186:0:771:19	0/0:65,0:0:65:0,196,597:0:2577:65	0/0:36,0:0:36:0,108,365:0:1424:36	0/0:62,0:0:62:0,187,600:0:2474:62	0/0:48,0:0:48:0,144,446:0:1841:48	0/1:29,19:19:51:45,0,113:771:1163:29	0/1:19,29:29:48:162,0,47:1168:757:19	1/1:0,8:8:8:80,24,0:324:0:0	0/1:17,17:17:34:75,0,198:669:671:17	0/0:15,0:0:15:0,45,202:0:574:15	0/0:46,0:0:46:0,138,511:0:1861:46	0/0:49,0:0:49:0,148,528:0:1971:49	0/1:15,10:10:25:131,0,299:393:592:15	0/0:50,0:0:50:0,151,484:0:2011:50	0/0:2,0:0:2:0,6,41:0:82:2	0/1:27,19:19:46:82,0,110:752:1107:27	0/0:65,0:0:65:0,196,619:0:2585:65	0/1:15,17:17:32:200,0,65:663:580:15	0/0:40,0:0:40:0,120,430:0:1602:40	0/0:41,0:0:41:0,123,406:0:1657:41	0/0:26,0:0:26:0,78,290:0:1054:26	0/1:9,8:8:17:77,0,25:320:365:9	0/0:19,0:0:19:0,57,202:0:761:19	0/0:16,0:0:16:0,48,211:0:648:16	0/0:57,0:0:57:0,172,546:0:2233:57	0/1:67,51:51:118:230,0,290:2019:2685:67	0/0:68,0:0:68:0,205,752:0:2693:68	1/1:20,40:40:60:218,16,0:1615:790:20	0/0:14,0:0:14:0,42,117:0:574:14	0/0:15,0:0:15:0,45,181:0:602:15	0/0:16,0:0:16:0,48,167:0:631:16	0/1:18,20:20:38:106,0,56:788:689:18	0/0:10,0:0:10:0,30,252:0:382:10	0/1:7,4:4:11:31,0,89:164:265:7	0/0:58,0:0:58:0,175,547:0:2315:58	0/1:29,13:13:42:56,0,136:519:1152:29	0/1:40,17:17:57:22,0,226:688:1605:40	0/1:22,15:15:37:74,0,104:607:862:22	./.:.:.:.:.:.:.:.	1/1:6,18:18:24:150,18,0:726:246:6	0/0:23,0:0:23:0,69,224:0:935:23	0/0:7,0:0:7:0,21,75:0:270:7	0/1:9,6:6:15:62,0,103:242:365:9	1/1:0,22:22:22:262,66,0:890:0:0	0/0:81,0:0:81:0,244,768:0:3213:81	0/0:27,0:0:27:0,81,240:0:1077:27	0/0:14,0:0:14:0,42,128:0:521:14	0/1:26,22:22:48:25,0,104:890:1004:26	0/0:40,0:0:40:0,120,332:0:1614:40	0/0:27,0:0:27:0,81,288:0:1068:27	0/0:11,0:0:11:0,33,160:0:447:11	0/0:47,0:0:47:0,141,475:0:1906:47	0/1:12,5:5:17:52,0,151:197:488:12	0/1:27,22:22:49:59,0,138:889:1062:27	0/0:21,0:0:21:0,63,259:0:857:21	0/0:40,0:0:40:0,120,386:0:1585:40	0/1:11,18:18:29:85,0,51:712:443:11	0/0:5,0:0:5:0,15,73:0:205:5	0/1:20,19:19:39:45,0,75:748:808:20	0/0:15,0:0:15:0,45,161:0:603:15	0/0:41,0:0:41:0,123,352:0:1605:41	0/1:6,11:11:17:86,0,26:429:246:6	0/0:7,0:0:7:0,21,98:0:264:7	0/0:9,0:0:9:0,27,85:0:351:9	0/0:1,0:0:1:0,3,8:0:41:1	0/1:10,13:13:23:80,0,13:533:406:10	1/1:0,2:2:2:17,6,0:82:0:0	0/0:23,0:0:23:0,69,201:0:903:23	0/0:38,0:0:38:0,114,326:0:1482:38	0/0:64,0:0:64:0,193,608:0:2543:64	1/1:0,13:13:13:153,39,0:510:0:0	0/0:20,0:0:20:0,60,191:0:793:20	0/0:31,0:0:31:0,93,365:0:1236:31	0/0:52,0:0:52:0,157,561:0:2063:52	1/1:2,12:12:14:78,0,0:492:82:2	0/0:14,0:0:14:0,42,321:0:544:14
29381212	620225	29381212_620225	A	G	3190.91	.	AB=0.477978;ABP=8.84427;AC=16;AF=0.0346535;AN=224;AO=922;CIGAR=1X;DP=108601;DPB=40438;DPRA=0.986618;EPP=7.56992;EPPR=322.673;GTI=45;LEN=1;MEANALT=1;MQM=14.6106;MQMR=11.4615;NS=2112;NUMALT=1;ODDS=0.0653929;PAIRED=0.816703;PAIREDR=0.904864;PAO=0;PQA=0;PQR=0;PRO=0;PROBE=SNP|RAPIDGENOMICS_3404_11230;QA=36187;QR=1575704;RO=39291;RPL=624;RPP=253.309;RPPR=17669.4;RPR=298;RUN=1;SAF=145;SAP=943.724;SAR=777;SRF=7741;SRP=31331.8;SRR=31550;TYPE=snp;technology.illumina=1	GT:AD:AO:DP:PL:QA:QR:RO	0/0:33,0:0:33:0,99,393:0:1306:33	0/0:17,0:0:17:0,51,151:0:666:17	0/0:8,0:0:8:0,24,111:0:328:8	0/0:49,0:0:49:0,148,473:0:1972:49	0/0:15,0:0:15:0,45,246:0:615:15	1/1:12,21:21:33:162,9,0:849:483:12	0/1:5,5:5:10:71,0,130:205:174:5	0/0:3,0:0:3:0,9,31:0:123:3	0/0:34,0:0:34:0,102,315:0:1386:34	0/1:21,32:32:53:241,0,78:1281:853:21	0/0:6,0:0:6:0,18,60:0:232:6	0/0:76,0:0:76:0,229,788:0:3071:76	0/0:30,0:0:30:0,90,313:0:1206:30	0/0:13,0:0:13:0,39,165:0:509:13	0/0:27,0:0:27:0,81,236:0:1072:27	0/0:52,0:0:52:0,157,575:0:2116:52	0/0:10,0:0:10:0,30,201:0:397:10	0/0:47,0:0:47:0,141,467:0:1905:47	0/0:26,0:0:26:0,78,297:0:1062:26	0/0:31,0:0:31:0,93,300:0:1244:31	0/1:37,17:17:54:4,0,139:697:1491:37	0/0:32,0:0:32:0,96,385:0:1312:32	0/0:43,0:0:43:0,129,483:0:1736:43	0/0:79,0:0:79:0,238,741:0:3210:79	0/0:11,0:0:11:0,33,120:0:447:11	0/0:42,0:0:42:0,126,715:0:1640:42	0/0:44,0:0:44:0,132,477:0:1775:44	0/0:43,0:0:43:0,129,473:0:1729:43	0/0:76,0:0:76:0,229,668:0:3049:76	0/0:30,0:0:30:0,90,294:0:1196:30	1/1:0,34:34:34:280,102,0:1348:0:0	0/0:35,0:0:35:0,105,358:0:1408:35	0/0:67,0:0:67:0,202,737:0:2698:67	0/0:10,1:1:11:0,25,74:41:406:10	0/0:20,0:0:20:0,60,180:0:790:20	0/0:7,0:0:7:0,21,89:0:239:7	0/0:29,0:0:29:0,87,271:0:1173:29	0/0:45,0:0:45:0,135,507:0:1817:45	0/0:34,0:0:34:0,102,356:0:1386:34	0/0:40,0:0:40:0,120,420:0:1636:40	0/0:34,0:0:34:0,102,302:0:1369:34	0/0:54,0:0:54:0,163,560:0:2181:54	0/0:43,0:0:43:0,129,386:0:1729:43	0/0:11,0:0:11:0,33,122:0:434:11	0/0:41,0:0:41:0,123,389:0:1587:41	0/0:4,0:0:4:0,12,57:0:164:4	0/0:51,0:0:51:0,154,478:0:2087:51	0/0:67,0:0:67:0,202,598:0:2731:67	0/0:22,0:0:22:0,66,437:0:898:22	0/0:36,0:0:36:0,108,299:0:1459:36	0/0:14,0:0:14:0,42,120:0:557:14	0/0:18,0:0:18:0,54,216:0:725:18	0/0:37,0:0:37:0,111,430:0:1480:37	0/1:10,16:16:26:166,0,117:630:392:10	0/0:66,0:0:66:0,199,759:0:2615:66	0/0:43,0:0:43:0,129,415:0:1751:43	0/0:30,0:0:30:0,90,312:0:1179:30	0/0:12,0:0:12:0,36,101:0:472:12	0/0:15,0:0:15:0,45,140:0:606:15	0/0:16,0:0:16:0,48,142:0:656:16	0/0:60,0:0:60:0,181,644:0:2439:60	0/0:71,0:0:71:0,214,719:0:2895:71	0/0:55,0:0:55:0,166,547:0:2221:55	0/1:15,20:20:35:121,0,33:796:597:15	0/0:13,0:0:13:0,39,122:0:533:13	0/0:38,0:0:38:0,114,400:0:1550:38	0/0:11,0:0:11:0,33,96:0:451:11	0/0:20,0:0:20:0,60,190:0:820:20	0/0:1,0:0:1:0,3,8:0:41:1	0/0:6,0:0:6:0,18,126:0:237:6	0/0:67,0:0:67:0,202,625:0:2715:67	0/0:34,0:0:34:0,102,359:0:1372:34	0/1:28,37:37:65:135,0,105:1472:1093:28	0/0:20,0:0:20:0,60,206:0:811:20	0/0:5,0:0:5:0,15,40:0:191:5	0/0:29,0:0:29:0,87,309:0:1172:29	0/0:15,0:0:15:0,45,143:0:611:15	0/0:14,0:0:14:0,42,111:0:566:14	0/0:19,0:0:19:0,57,244:0:757:19	0/0:23,0:0:23:0,69,272:0:939:23	0/0:88,0:0:88:0,265,804:0:3535:88	0/0:27,0:0:27:0,81,234:0:1044:27	0/0:25,0:0:25:0,75,286:0:991:25	0/1:19,26:26:45:169,0,135:1037:758:19	0/0:30,0:0:30:0,90,264:0:1200:30	0/0:31,0:0:31:0,93,288:0:1253:31	0/0:1,0:0:1:0,3,7:0:41:1	0/0:48,0:0:48:0,144,464:0:1964:48	0/1:9,6:6:15:34,0,115:242:338:9	0/0:39,0:0:39:0,117,347:0:1580:39	0/0:35,0:0:35:0,105,353:0:1350:35	0/0:33,0:0:33:0,99,362:0:1331:33	0/1:14,21:21:35:190,0,47:836:525:14	0/0:9,0:0:9:0,27,77:0:365:9	0/0:26,0:0:26:0,78,246:0:1054:26	0/0:22,0:0:22:0,66,270:0:894:22	0/0:47,0:0:47:0,141,436:0:1919:47	0/0:13,0:0:13:0,39,117:0:520:13	0/0:11,0:0:11:0,33,155:0:437:11	0/0:20,0:0:20:0,60,212:0:816:20	0/0:7,0:0:7:0,21,71:0:287:7	0/0:23,0:0:23:0,69,230:0:917:23	1/1:6,15:15:21:110,14,0:583:246:6	0/0:33,0:0:33:0,99,306:0:1345:33	0/0:18,0:0:18:0,54,194:0:738:18	0/0:33,0:0:33:0,99,306:0:1353:33	0/1:11,16:16:27:66,0,24:624:443:11	0/0:23,0:0:23:0,69,271:0:903:23	0/0:7,0:0:7:0,21,52:0:287:7	0/0:29,0:0:29:0,87,334:0:1189:29	0/0:12,0:0:12:0,36,148:0:488:12	0/0:24,0:0:24:0,72,591:0:959:24
29381212	633074	29381212_633074	T	A	9887.44	.	AB=0.474164;ABP=16.3625;AC=14;AF=0.0343866;AN=224;AO=1468;CIGAR=1X;DP=200306;DPB=94705;DPRA=1.00563;EPP=5.61962;EPPR=1303.94;GTI=33;LEN=1;MEANALT=1.03636;MQM=16.077;MQMR=11.7385;NS=2112;NUMALT=1;ODDS=0.11677;PAIRED=0.752725;PAIREDR=0.877857;PAO=0;PQA=0;PQR=0;PRO=0;PROBE=SNP|RAPIDGENOMICS_3404_11229;QA=57083;QR=3674666;RO=92146;RPL=526;RPP=258.996;RPPR=19986;RPR=942;RUN=1;SAF=981;SAP=363.989;SAR=487;SRF=57253;SRP=11785.1;SRR=34893;TYPE=snp;technology.illumina=1	GT:AD:AO:DP:PL:QA:QR:RO	0/0:57,0:0:57:0,172,531:0:2261:57	0/0:43,0:0:43:0,129,549:0:1700:43	0/0:14,0:0:14:0,42,115:0:561:14	0/0:72,0:0:72:0,217,690:0:2855:72	0/0:27,0:0:27:0,81,332:0:1064:27	0/1:32,38:38:70:279,0,183:1512:1278:32	0/1:7,6:6:13:100,0,66:221:279:7	0/0:21,0:0:21:0,63,194:0:840:21	0/0:79,0:0:79:0,238,929:0:3126:79	0/1:52,53:53:105:317,0,215:2118:2068:52	0/0:13,0:0:13:0,39,130:0:529:13	0/0:72,0:0:72:0,217,891:0:2887:72	0/0:45,0:0:45:0,135,443:0:1784:45	0/0:27,0:0:27:0,81,309:0:1072:27	0/0:70,0:0:70:0,211,675:0:2764:70	0/0:143,0:0:143:0,430,1475:0:5721:143	0/0:29,0:0:29:0,87,653:0:1163:29	0/0:94,0:0:94:0,283,1014:0:3668:94	0/0:83,0:0:83:0,250,1003:0:3322:83	0/0:54,0:0:54:0,163,617:0:2160:54	0/1:23,22:22:45:134,0,132:871:935:23	0/0:89,0:0:89:0,268,848:0:3516:89	0/0:50,0:0:50:0,151,422:0:1998:50	0/0:146,0:0:146:0,440,1373:0:5848:146	0/0:17,0:0:17:0,51,202:0:684:17	0/0:34,0:0:34:0,102,594:0:1332:34	0/0:78,0:0:78:0,235,736:0:3096:78	0/0:129,0:0:129:0,388,1198:0:5165:129	0/0:111,0:0:111:0,334,1146:0:4477:111	0/0:75,0:0:75:0,226,666:0:3010:75	1/1:1,25:25:26:241,69,0:993:41:1	0/0:49,0:0:49:0,148,508:0:1881:49	0/0:210,0:0:210:0,632,2124:0:8353:210	0/0:18,6:6:24:0,18,106:238:738:18	0/0:46,0:0:46:0,138,494:0:1798:46	0/0:33,0:0:33:0,99,466:0:1327:33	0/0:92,0:0:92:0,277,912:0:3656:92	0/0:88,0:0:88:0,265,1094:0:3499:88	0/0:18,0:0:18:0,54,185:0:702:18	0/0:57,0:0:57:0,172,682:0:2255:57	0/0:57,0:0:57:0,172,628:0:2239:57	0/0:72,0:0:72:0,217,791:0:2871:72	0/0:112,0:0:113:0,337,1078:0:4471:112	0/0:18,0:0:18:0,54,210:0:693:18	0/0:64,0:0:64:0,193,615:0:2585:64	0/0:30,0:0:30:0,90,365:0:1213:30	0/0:86,0:0:86:0,259,835:0:3463:86	0/0:81,0:0:81:0,244,833:0:3210:81	0/0:48,0:0:48:0,144,1218:0:1875:48	0/0:90,0:0:90:0,271,965:0:3600:90	0/0:4,0:0:4:0,12,43:0:164:4	0/0:59,0:0:59:0,178,774:0:2332:59	0/0:142,0:0:142:0,427,1368:0:5722:142	0/1:11,19:19:30:192,0,18:742:447:11	0/0:104,0:0:104:0,313,1075:0:4130:104	0/0:105,0:0:105:0,316,1036:0:4183:105	0/0:53,0:0:53:0,160,551:0:2104:53	0/0:32,0:0:32:0,96,339:0:1272:32	0/0:28,0:0:28:0,84,268:0:1104:28	0/0:33,0:0:33:0,99,282:0:1303:33	0/0:41,0:0:41:0,123,403:0:1612:41	0/0:111,0:0:111:0,334,1076:0:4377:111	0/0:90,0:0:90:0,271,890:0:3611:90	1/1:12,24:24:36:186,2,0:933:488:12	0/0:30,0:0:30:0,90,348:0:1197:30	0/0:63,0:0:63:0,190,636:0:2563:63	0/0:32,0:0:32:0,96,286:0:1259:32	0/0:44,0:0:44:0,132,392:0:1751:44	0/0:19,0:0:19:0,57,157:0:766:19	0/0:15,0:0:15:0,45,341:0:557:15	0/0:87,0:0:87:0,262,994:0:3453:87	0/0:84,0:0:84:0,253,810:0:3290:84	0/1:61,61:61:122:222,0,253:2415:2444:61	0/0:48,0:0:48:0,144,531:0:1901:48	0/0:9,0:0:9:0,27,82:0:361:9	0/0:69,0:0:69:0,208,650:0:2743:69	0/0:53,0:0:53:0,160,694:0:2115:53	0/0:20,0:0:20:0,60,188:0:800:20	0/0:20,0:0:20:0,60,248:0:790:20	0/0:67,0:0:67:0,202,656:0:2698:67	0/0:95,0:0:95:0,286,1005:0:3772:95	0/0:32,0:0:32:0,96,311:0:1304:32	0/0:37,0:0:37:0,111,436:0:1454:37	0/0:98,35:35:133:0,96,661:1394:3844:98	0/0:48,0:0:48:0,144,429:0:1881:48	0/0:96,0:0:96:0,289,1054:0:3830:96	0/0:19,0:0:19:0,57,287:0:757:19	0/0:66,0:0:66:0,199,624:0:2630:66	0/1:16,14:14:30:178,0,96:538:612:16	0/0:84,1:1:85:0,246,883:37:3373:84	0/0:44,0:0:44:0,132,494:0:1751:44	0/0:38,0:0:38:0,114,481:0:1508:38	0/1:26,24:24:50:61,0,217:936:1041:26	0/0:7,0:0:7:0,21,79:0:273:7	0/0:67,0:0:67:0,202,634:0:2723:67	0/0:58,0:0:58:0,175,520:0:2345:58	0/0:67,0:0:67:0,202,708:0:2636:67	0/0:33,0:0:33:0,99,285:0:1336:33	0/0:15,0:0:15:0,45,145:0:611:15	0/0:32,0:0:32:0,96,348:0:1294:32	0/0:39,0:0:39:0,117,608:0:1579:39	0/0:24,0:0:24:0,72,244:0:939:24	0/1:31,17:17:48:110,0,116:650:1250:31	0/0:53,0:0:53:0,160,479:0:2143:53	0/0:74,0:0:74:0,223,784:0:2931:74	0/0:132,0:0:132:0,397,1309:0:5304:132	0/1:29,20:20:49:57,0,177:783:1168:29	0/0:19,0:0:19:0,57,191:0:767:19	0/0:37,0:0:37:0,111,432:0:1504:37	0/0:99,0:0:99:0,298,1182:0:4012:99	0/0:16,0:0:16:0,48,211:0:643:16	0/0:20,0:0:20:0,60,353:0:780:20
29381212	633078	29381212_633078	A	T	9686.1	.	AB=0.470667;ABP=19.8262;AC=14;AF=0.0340768;AN=224;AO=1453;CIGAR=1X;DP=195008;DPB=92082;DPRA=1.03443;EPP=4.44649;EPPR=961.399;GTI=18;LEN=1;MEANALT=1.0339;MQM=16.0234;MQMR=11.733;NS=2112;NUMALT=1;ODDS=0.0216943;PAIRED=0.749484;PAIREDR=0.878178;PAO=0;PQA=0;PQR=0;PRO=0;PROBE=SNP|RAPIDGENOMICS_3404_11229;QA=56474;QR=3565111;RO=89557;RPL=514;RPP=272.95;RPPR=22400.6;RPR=939;RUN=1;SAF=975;SAP=372.159;SAR=478;SRF=56479;SRP=13280.7;SRR=33078;TYPE=snp;technology.illumina=1	GT:AD:AO:DP:PL:QA:QR:RO	0/0:57,0:0:57:0,172,532:0:2267:57	0/0:39,0:0:39:0,117,511:0:1554:39	0/0:15,0:0:15:0,45,123:0:611:15	0/0:68,0:0:68:0,205,661:0:2714:68	0/0:27,0:0:27:0,81,345:0:1059:27	0/1:31,39:39:70:303,0,172:1562:1236:31	0/1:7,4:4:11:81,0,69:158:256:7	0/0:21,0:0:21:0,63,194:0:822:21	0/0:71,0:0:71:0,214,814:0:2818:71	0/1:48,54:54:102:356,0,173:2159:1929:48	0/0:13,0:0:13:0,39,130:0:529:13	0/0:68,0:0:68:0,205,854:0:2696:68	0/0:46,0:0:46:0,138,455:0:1821:46	0/0:26,0:0:26:0,78,297:0:1024:26	0/0:70,0:0:70:0,211,680:0:2837:70	0/0:134,0:0:134:0,403,1377:0:5395:134	0/0:29,0:0:29:0,87,632:0:1126:29	0/0:94,0:0:94:0,283,1028:0:3705:94	0/0:80,0:0:80:0,241,975:0:3200:80	0/0:54,0:0:54:0,163,612:0:2130:54	0/1:23,21:21:44:129,0,134:839:931:23	0/0:85,0:0:85:0,256,823:0:3398:85	0/0:51,0:0:51:0,154,429:0:2001:51	0/0:144,0:0:144:0,433,1368:0:5775:144	0/0:17,0:0:17:0,51,191:0:647:17	0/0:31,0:0:31:0,93,537:0:1218:31	0/0:78,0:0:78:0,235,747:0:3164:78	0/0:132,0:0:132:0,397,1206:0:5286:132	0/0:110,0:0:110:0,331,1142:0:4421:110	0/0:74,0:0:74:0,223,650:0:2971:74	1/1:0,25:25:25:250,75,0:993:0:0	0/0:42,0:0:42:0,126,450:0:1686:42	0/0:208,0:0:208:0,626,2114:0:8197:208	0/0:18,6:6:24:0,18,105:238:710:18	0/0:42,0:0:42:0,126,453:0:1674:42	0/0:33,0:0:33:0,99,457:0:1308:33	0/0:89,0:0:89:0,268,872:0:3514:89	0/0:86,0:0:86:0,259,1067:0:3455:86	0/0:19,0:0:19:0,57,195:0:745:19	0/0:51,0:0:51:0,154,589:0:2000:51	0/0:57,0:0:57:0,172,633:0:2253:57	0/0:72,0:0:72:0,217,781:0:2826:72	0/0:114,0:0:114:0,343,1091:0:4494:114	0/0:18,0:0:18:0,54,217:0:720:18	0/0:60,0:0:60:0,181,576:0:2369:60	0/0:30,0:0:30:0,90,348:0:1199:30	0/0:86,0:0:86:0,259,839:0:3479:86	0/0:78,0:0:78:0,235,809:0:3077:78	0/0:46,0:0:46:0,138,1197:0:1756:46	0/0:80,0:0:80:0,241,826:0:3197:80	0/0:4,0:0:4:0,12,43:0:164:4	0/0:55,0:0:55:0,166,720:0:2214:55	0/0:140,0:0:140:0,421,1324:0:5625:140	0/1:10,15:15:25:170,0,19:594:383:10	0/0:99,0:0:99:0,298,1033:0:3950:99	0/0:106,0:0:106:0,319,1045:0:4231:106	0/0:49,0:0:49:0,148,468:0:1943:49	0/0:34,0:0:34:0,102,354:0:1305:34	0/0:27,0:0:27:0,81,250:0:1052:27	0/0:33,0:0:33:0,99,281:0:1307:33	0/0:41,0:0:41:0,123,403:0:1615:41	0/0:102,0:0:102:0,307,1005:0:4007:102	0/0:89,0:0:89:0,268,888:0:3532:89	1/1:12,24:24:36:186,2,0:933:488:12	0/0:32,0:0:32:0,96,374:0:1291:32	0/0:63,0:0:63:0,190,629:0:2504:63	0/0:31,0:0:31:0,93,273:0:1213:31	0/0:45,0:0:45:0,135,400:0:1801:45	0/0:19,0:0:19:0,57,156:0:729:19	0/0:10,0:0:10:0,30,212:0:340:10	0/0:82,0:0:82:0,247,952:0:3244:82	0/0:82,0:0:82:0,247,771:0:3238:82	0/1:61,60:60:121:196,0,258:2378:2462:61	0/0:49,0:0:49:0,148,540:0:1936:49	0/0:9,0:0:9:0,27,82:0:351:9	0/0:64,0:0:64:0,193,567:0:2575:64	0/0:51,0:0:51:0,154,654:0:2043:51	0/0:21,0:0:21:0,63,198:0:842:21	0/0:18,0:0:18:0,54,206:0:689:18	0/0:65,0:0:65:0,196,634:0:2622:65	0/0:96,0:0:96:0,289,1020:0:3840:96	0/0:35,0:0:35:0,105,330:0:1392:35	0/0:36,0:0:36:0,108,433:0:1413:36	0/0:87,33:33:122:0,73,584:1312:3522:87	0/0:47,0:0:47:0,141,421:0:1915:47	0/0:82,0:0:82:0,247,843:0:3293:82	0/0:19,0:0:19:0,57,285:0:753:19	0/0:65,0:0:65:0,196,625:0:2617:65	0/1:14,13:13:27:179,0,75:501:570:14	0/0:94,0:0:94:0,283,976:0:3748:94	0/0:41,0:0:41:0,123,426:0:1634:41	0/0:38,0:0:38:0,114,487:0:1523:38	0/1:22,21:21:43:52,0,162:817:889:22	0/0:7,0:0:7:0,21,79:0:287:7	0/0:67,0:0:67:0,202,623:0:2660:67	0/0:54,0:0:54:0,163,488:0:2164:54	0/0:62,0:0:62:0,187,633:0:2480:62	0/0:34,0:0:34:0,102,315:0:1364:34	0/0:16,0:0:16:0,48,157:0:647:16	0/0:34,0:0:34:0,102,373:0:1369:34	0/0:39,0:0:39:0,117,607:0:1564:39	0/0:19,0:0:19:0,57,191:0:743:19	0/1:31,17:17:48:110,0,116:650:1234:31	0/0:53,0:0:53:0,160,500:0:2092:53	0/0:74,0:0:74:0,223,798:0:2926:74	0/0:134,0:0:134:0,403,1328:0:5328:134	0/1:29,21:21:50:84,0,175:824:1181:29	0/0:20,0:0:20:0,60,195:0:795:20	0/0:37,0:0:37:0,111,421:0:1494:37	0/0:99,0:0:99:0,298,1197:0:3984:99	0/0:17,0:0:17:0,51,220:0:697:17	0/0:22,0:0:22:0,66,376:0:876:22
29381213	69316	29381213_69316	C	A	27528.3	.	AB=0.497708;ABP=3.16958;AC=21;AF=0.127177;AN=222;AO=2909;CIGAR=1X;DP=93789;DPB=35089;DPRA=0.971222;EPP=5.7879;EPPR=112.211;GTI=162;LEN=1;MEANALT=1.00263;MQM=12.0619;MQMR=10.9959;NS=2112;NUMALT=1;ODDS=0.0144739;PAIRED=0.881403;PAIREDR=0.909772;PAO=0;PQA=0;PQR=0;PRO=0;PROBE=Intergenic|RAPIDGENOMICS_3404_55579;QA=114133;QR=1275492;RO=32174;RPL=1085;RPP=410.672;RPPR=12380;RPR=1824;RUN=1;SAF=2570;SAP=3718.45;SAR=339;SRF=26029;SRP=26687.4;SRR=6145;TYPE=snp;technology.illumina=1	GT:AD:AO:DP:PL:QA:QR:RO	0/0:20,0:0:20:0,60,191:0:812:20	1/1:3,6:6:9:35,1,0:237:115:3	0/0:6,0:0:6:0,18,42:0:237:6	0/0:32,0:0:32:0,96,344:0:1270:32	0/0:10,0:0:10:0,30,98:0:392:10	0/0:44,0:0:44:0,132,387:0:1714:44	0/0:10,0:0:10:0,30,212:0:383:10	0/0:3,0:0:3:0,9,49:0:119:3	0/1:31,20:20:51:53,0,136:796:1220:31	0/0:40,0:0:40:0,120,414:0:1582:40	0/0:2,0:0:2:0,6,17:0:82:2	0/0:16,0:0:16:0,48,167:0:652:16	0/0:25,4:4:29:0,48,190:160:982:25	0/1:8,6:6:14:22,0,24:246:328:8	0/0:53,0:0:53:0,160,441:0:2052:53	0/0:50,0:0:50:0,151,558:0:1968:50	0/0:20,0:0:20:0,60,426:0:766:20	0/0:21,0:0:21:0,63,183:0:857:21	0/0:25,0:0:25:0,75,217:0:1025:25	0/0:17,0:0:17:0,51,160:0:651:17	0/0:57,0:0:57:0,172,533:0:2207:57	0/0:51,0:0:51:0,154,504:0:2045:51	0/0:15,0:0:15:0,45,133:0:566:15	0/0:55,0:0:55:0,166,482:0:2165:55	0/0:10,0:0:10:0,30,118:0:393:10	0/0:34,0:0:34:0,102,683:0:1263:34	0/0:33,0:0:33:0,99,307:0:1308:33	0/0:50,0:0:50:0,151,511:0:1983:50	0/0:70,0:0:70:0,211,643:0:2767:70	0/0:37,0:0:37:0,111,412:0:1470:37	0/0:5,0:0:5:0,15,36:0:201:5	0/0:37,0:0:37:0,111,320:0:1488:37	0/0:48,1:1:49:0,137,405:22:1888:48	1/1:1,4:4:5:22,7,0:156:41:1	0/0:15,0:0:15:0,45,133:0:598:15	0/0:3,0:0:3:0,9,22:0:111:3	0/0:11,2:2:13:0,17,87:82:447:11	0/0:11,0:0:11:0,33,100:0:443:11	0/1:22,12:12:34:27,0,56:465:902:22	0/1:17,18:18:35:58,0,90:712:671:17	0/0:41,0:0:41:0,123,408:0:1584:41	0/1:36,36:36:72:103,0,125:1451:1438:36	1/1:0,38:38:38:348,114,0:1492:0:0	0/0:1,0:0:1:0,3,9:0:41:1	0/0:34,0:0:34:0,102,298:0:1373:34	0/0:7,0:0:7:0,21,53:0:283:7	0/1:14,24:24:38:127,0,10:976:543:14	0/0:26,0:0:26:0,78,216:0:1053:26	0/1:15,16:16:31:90,0,247:621:593:15	0/0:23,0:0:23:0,69,226:0:902:23	0/0:2,0:0:2:0,6,17:0:82:2	0/0:39,0:0:39:0,117,481:0:1546:39	0/0:25,0:0:25:0,75,231:0:1005:25	0/0:26,0:0:26:0,78,404:0:1040:26	0/0:41,0:0:41:0,123,484:0:1636:41	0/0:41,0:0:41:0,123,413:0:1629:41	0/0:52,0:0:52:0,157,414:0:2124:52	0/0:23,0:0:23:0,69,268:0:912:23	0/0:15,0:0:15:0,45,194:0:611:15	0/0:10,0:0:10:0,30,105:0:406:10	0/0:17,0:0:17:0,51,233:0:676:17	0/0:47,0:0:47:0,141,413:0:1903:47	0/0:20,0:0:20:0,60,221:0:811:20	0/0:25,0:0:25:0,75,240:0:980:25	0/0:11,0:0:11:0,33,108:0:447:11	0/0:33,0:0:33:0,99,278:0:1295:33	0/0:24,0:0:24:0,72,224:0:949:24	0/1:19,12:12:31:26,0,52:479:775:19	0/0:2,0:0:2:0,6,40:0:82:2	0/0:4,0:0:4:0,12,87:0:160:4	0/0:32,0:0:32:0,96,382:0:1230:32	0/0:22,0:0:22:0,66,223:0:862:22	0/0:29,0:0:29:0,87,301:0:1146:29	0/0:37,0:0:37:0,111,328:0:1499:37	0/0:2,0:0:2:0,6,40:0:82:2	0/0:15,0:0:15:0,45,146:0:580:15	0/0:21,0:0:21:0,63,166:0:849:21	0/0:16,0:0:16:0,48,144:0:629:16	0/0:17,0:0:17:0,51,300:0:676:17	0/0:32,0:0:32:0,96,394:0:1263:32	0/0:54,0:0:54:0,163,499:0:2202:54	0/0:30,0:0:30:0,90,274:0:1205:30	0/0:33,0:0:33:0,99,326:0:1292:33	0/0:22,8:8:30:0,26,130:328:889:22	0/0:20,0:0:20:0,60,216:0:808:20	0/0:40,0:0:40:0,120,369:0:1592:40	0/0:2,0:0:2:0,6,17:0:78:2	0/0:42,0:0:42:0,126,349:0:1647:42	0/0:20,0:0:20:0,60,169:0:771:20	0/0:30,0:0:30:0,90,310:0:1159:30	0/0:16,0:0:16:0,48,112:0:638:16	0/0:20,0:0:20:0,60,186:0:767:20	0/0:16,0:0:16:0,48,176:0:589:16	0/0:3,0:0:3:0,9,22:0:119:3	0/0:42,0:0:42:0,126,386:0:1651:42	0/0:13,3:3:16:0,6,184:123:529:13	0/0:19,0:0:19:0,57,187:0:775:19	0/0:8,0:0:8:0,24,104:0:297:8	0/0:8,0:0:8:0,24,83:0:306:8	0/0:11,0:0:11:0,33,82:0:443:11	0/0:16,0:0:16:0,48,308:0:652:16	0/0:14,0:0:14:0,42,128:0:566:14	0/0:15,0:0:15:0,45,200:0:598:15	0/1:16,15:15:31:43,0,69:578:648:16	1/1:0,8:8:8:87,24,0:315:0:0	1/1:0,17:17:17:168,51,0:661:0:0	0/0:13,0:0:13:0,39,136:0:466:13	0/0:6,0:0:6:0,18,66:0:242:6	0/0:16,0:0:16:0,48,169:0:656:16	1/1:0,6:6:6:50,18,0:242:0:0	./.:.:.:.:.:.:.:.	0/0:9,1:1:10:0,22,238:41:339:9
29381213	69479	29381213_69479	T	C	46344.5	.	AB=0.50125;ABP=3.09174;AC=25;AF=0.127245;AN=220;AO=4664;CIGAR=1X;DP=145882;DPB=56160;DPRA=0.949722;EPP=320.665;EPPR=2768.01;GTI=103;LEN=1;MEANALT=1.00756;MQM=12.0648;MQMR=11.0624;NS=2112;NUMALT=1;ODDS=0.0698269;PAIRED=0.874142;PAIREDR=0.89714;PAO=0;PQA=0;PQR=0;PRO=0;PROBE=Intergenic|RAPIDGENOMICS_3404_55579;QA=183399;QR=2057585;RO=51196;RPL=2975;RPP=772.987;RPPR=15392.2;RPR=1689;RUN=1;SAF=1410;SAP=1586.14;SAR=3254;SRF=18327;SRP=8972.48;SRR=32869;TYPE=snp;technology.illumina=1	GT:AD:AO:DP:PL:QA:QR:RO	0/0:40,0:0:40:0,120,364:0:1618:40	1/1:2,5:5:7:18,2,0:197:82:2	0/0:8,0:0:8:0,24,62:0:324:8	0/0:52,0:0:52:0,157,518:0:2102:52	0/0:13,0:0:13:0,39,185:0:521:13	0/0:48,0:0:48:0,144,438:0:1943:48	0/0:3,0:0:3:0,9,74:0:119:3	./.:.:.:.:.:.:.:.	1/1:9,23:23:32:126,24,0:930:369:9	0/0:57,0:0:57:0,172,559:0:2312:57	0/0:7,0:0:7:0,21,73:0:287:7	0/0:40,0:0:40:0,120,340:0:1619:40	0/1:38,25:25:63:8,0,160:998:1515:38	0/1:17,17:17:34:36,0,84:681:693:17	0/0:43,0:0:43:0,129,413:0:1763:43	0/0:37,0:0:37:0,111,430:0:1496:37	0/0:20,0:0:20:0,60,425:0:794:20	0/0:24,0:0:24:0,72,188:0:971:24	0/0:23,0:0:23:0,69,239:0:939:23	0/0:38,0:0:38:0,114,353:0:1522:38	0/0:83,0:0:83:0,250,705:0:3364:83	0/0:47,0:0:47:0,141,649:0:1919:47	0/0:23,0:0:23:0,69,276:0:934:23	0/0:50,0:0:50:0,151,735:0:2024:50	0/0:19,0:0:19:0,57,185:0:775:19	0/0:34,0:0:34:0,102,638:0:1358:34	0/0:59,0:0:59:0,178,586:0:2397:59	0/0:66,0:0:66:0,199,576:0:2627:66	0/0:62,0:0:62:0,187,594:0:2512:62	0/0:49,0:0:49:0,148,454:0:1984:49	1/1:6,21:21:27:128,40,0:835:246:6	0/0:45,0:0:45:0,135,474:0:1828:45	0/0:88,0:0:88:0,265,747:0:3529:88	0/0:7,0:0:7:0,21,73:0:283:7	0/0:35,0:0:35:0,105,357:0:1406:35	./.:.:.:.:.:.:.:.	1/1:7,18:18:25:154,16,0:702:283:7	0/0:14,0:0:14:0,42,134:0:562:14	0/1:21,10:10:31:13,0,90:410:853:21	0/1:33,27:27:60:43,0,105:1091:1345:33	0/0:53,0:0:53:0,160,505:0:2109:53	0/1:29,23:23:52:30,0,121:926:1163:29	1/1:0,66:66:67:662,199,0:2625:0:0	0/0:6,0:0:6:0,18,160:0:246:6	0/0:38,0:0:38:0,114,382:0:1549:38	0/0:2,0:0:2:0,6,15:0:82:2	0/1:38,57:57:95:321,0,154:2257:1532:38	0/0:40,0:0:40:0,120,352:0:1628:40	0/1:19,14:14:33:228,0,197:536:763:19	0/0:48,0:0:48:0,144,450:0:1915:48	0/0:4,0:0:4:0,12,30:0:160:4	0/0:56,0:0:56:0,169,717:0:2278:56	0/0:79,0:0:79:0,238,792:0:3173:79	0/0:45,0:0:45:0,135,450:0:1819:45	0/0:56,0:0:56:0,169,594:0:2267:56	0/0:16,0:0:16:0,48,148:0:642:16	0/0:54,0:0:54:0,163,434:0:2171:54	0/0:20,0:0:20:0,60,234:0:812:20	0/0:20,0:0:20:0,60,193:0:820:20	0/0:23,0:0:23:0,69,209:0:931:23	0/0:36,0:0:36:0,108,301:0:1468:36	0/0:140,0:0:140:0,421,1232:0:5665:140	0/0:46,0:0:46:0,138,418:0:1859:46	0/0:29,0:0:29:0,87,395:0:1181:29	0/0:30,0:0:30:0,90,294:0:1186:30	0/0:19,0:0:19:0,57,190:0:763:19	0/0:19,0:0:19:0,57,169:0:758:19	0/1:11,20:20:31:83,0,19:820:447:11	0/0:16,0:0:16:0,48,173:0:647:16	0/0:14,0:0:14:0,42,403:0:556:14	0/0:53,0:0:53:0,160,617:0:2123:53	0/0:28,0:0:28:0,84,302:0:1136:28	0/0:66,0:0:66:0,199,642:0:2679:66	0/0:90,0:0:90:0,271,761:0:3636:90	0/0:4,0:0:4:0,12,31:0:164:4	0/0:63,0:0:63:0,190,605:0:2528:63	0/0:31,0:0:31:0,93,258:0:1267:31	0/0:22,0:0:22:0,66,202:0:902:22	0/0:14,0:0:14:0,42,160:0:551:14	0/0:52,0:0:52:0,157,479:0:2109:52	0/0:97,0:0:97:0,292,982:0:3901:97	0/0:44,0:0:44:0,132,432:0:1764:44	0/0:54,0:0:54:0,163,586:0:2193:54	0/1:40,28:28:68:22,0,233:1125:1608:40	0/0:22,0:0:22:0,66,257:0:894:22	0/0:71,1:1:72:0,209,776:22:2831:71	0/0:12,0:0:12:0,36,125:0:478:12	0/0:75,0:0:75:0,226,657:0:3017:75	0/0:25,0:0:25:0,75,297:0:963:25	0/0:28,0:0:28:0,84,268:0:1140:28	0/0:25,0:0:25:0,75,271:0:976:25	0/0:25,0:0:25:0,75,232:0:1017:25	0/0:19,0:0:19:0,57,179:0:779:19	0/0:5,0:0:5:0,15,37:0:205:5	0/0:51,0:0:51:0,154,533:0:1996:51	0/0:20,4:4:24:0,40,162:164:811:20	0/0:45,0:0:45:0,135,424:0:1816:45	0/0:4,0:0:4:0,12,75:0:160:4	0/0:7,0:0:7:0,21,51:0:287:7	0/0:14,0:0:14:0,42,136:0:565:14	0/0:10,0:0:10:0,30,74:0:392:10	0/0:11,0:0:11:0,33,134:0:437:11	0/0:26,0:0:26:0,78,256:0:1054:26	0/1:28,30:30:58:154,0,96:1185:1111:28	0/1:19,38:38:57:155,0,72:1546:753:19	1/1:0,47:47:47:480,141,0:1893:0:0	0/0:35,0:0:35:0,105,322:0:1400:35	0/0:30,0:0:30:0,90,288:0:1221:30	0/0:39,0:0:39:0,117,373:0:1562:39	1/1:0,19:19:19:163,57,0:775:0:0	0/0:7,0:0:7:0,21,91:0:287:7	0/0:25,0:0:25:0,75,650:0:972:25
29381213	146005	29381213_146005	G	T	53004.8	.	AB=0.505159;ABP=4.08577;AC=23;AF=0.0748762;AN=224;AO=3595;CIGAR=1X;DP=181839;DPB=73695;DPRA=1.1046;EPP=137.008;EPPR=2572.26;GTI=58;LEN=1;MEANALT=1.00858;MQM=13.4604;MQMR=11.2246;NS=2112;NUMALT=1;ODDS=0.0107304;PAIRED=0.836996;PAIREDR=0.892711;PAO=0;PQA=0;PQR=0;PRO=0;PROBE=Intergenic|RAPIDGENOMICS_3404_46138;QA=141529;QR=2655651;RO=66661;RPL=2455;RPP=1047.51;RPPR=26986.3;RPR=1140;RUN=1;SAF=1091;SAP=1208.99;SAR=2504;SRF=22663;SRP=14830.5;SRR=43998;TYPE=snp;technology.illumina=1	GT:AD:AO:DP:PL:QA:QR:RO	0/0:44,0:0:44:0,132,496:0:1741:44	0/0:19,0:0:19:0,57,266:0:762:19	0/0:14,0:0:14:0,42,133:0:557:14	0/0:116,0:0:116:0,349,1156:0:4645:116	0/0:19,0:0:19:0,57,255:0:748:19	0/0:118,0:0:118:0,355,1083:0:4661:118	0/0:15,0:0:15:0,45,263:0:603:15	0/0:9,0:0:9:0,27,94:0:369:9	0/0:66,0:0:66:0,199,661:0:2650:66	0/0:65,0:0:65:0,196,591:0:2630:65	0/0:7,0:0:7:0,21,59:0:287:7	0/1:35,16:16:51:3,0,255:652:1413:35	0/0:51,0:0:51:0,154,481:0:2037:51	0/0:37,0:0:37:0,111,445:0:1475:37	0/0:90,0:0:90:0,271,829:0:3559:90	0/0:101,0:0:101:0,304,1067:0:4054:101	0/0:17,0:0:17:0,51,298:0:648:17	0/0:19,0:0:19:0,57,176:0:741:19	0/0:47,0:0:47:0,141,392:0:1876:47	0/0:54,0:0:54:0,163,709:0:2152:54	0/0:102,0:0:102:0,307,1094:0:4029:102	0/0:84,0:0:84:0,253,945:0:3381:84	0/0:28,0:0:28:0,84,316:0:1135:28	0/0:80,0:0:80:0,241,947:0:3189:80	0/0:13,0:0:13:0,39,132:0:488:13	0/0:55,0:0:55:0,166,1247:0:2150:55	0/0:79,0:0:79:0,238,699:0:3126:79	0/0:77,21:21:98:0,71,481:844:3039:77	0/0:147,0:0:147:0,443,1439:0:5847:147	0/0:54,0:0:54:0,163,618:0:2176:54	0/0:23,0:0:23:0,69,214:0:930:23	1/1:16,29:29:45:176,22,0:1148:648:16	0/1:64,60:60:124:170,0,239:2367:2568:64	0/0:21,2:2:23:0,45,162:82:861:21	0/0:33,0:0:33:0,99,319:0:1340:33	0/1:4,10:10:14:183,0,80:392:155:4	0/0:13,0:0:13:0,39,111:0:525:13	0/0:28,0:0:28:0,84,374:0:1112:28	0/0:18,0:0:18:0,54,178:0:693:18	0/1:26,34:34:60:197,0,87:1355:1040:26	0/1:28,17:17:45:100,0,124:697:1144:28	0/0:52,0:0:52:0,157,544:0:2051:52	0/0:51,0:0:51:0,154,546:0:2037:51	0/0:15,0:0:15:0,45,263:0:595:15	0/0:44,5:5:49:0,105,373:196:1686:44	0/0:26,0:0:26:0,78,244:0:1049:26	0/0:43,0:0:43:0,129,448:0:1742:43	0/1:47,80:80:127:410,0,71:3174:1879:47	0/0:19,0:0:19:0,57,337:0:743:19	0/0:70,0:0:70:0,211,700:0:2781:70	0/0:6,0:0:6:0,18,56:0:246:6	0/0:61,0:0:61:0,184,580:0:2434:61	0/0:118,0:0:118:0,355,1223:0:4701:118	0/1:24,26:26:50:228,0,213:1026:948:24	0/0:129,0:0:129:0,388,1271:0:5113:129	0/0:48,0:0:48:0,144,519:0:1918:48	0/0:30,0:0:30:0,90,263:0:1212:30	0/0:32,0:0:32:0,96,264:0:1286:32	0/0:28,0:0:28:0,84,265:0:1119:28	0/1:16,18:18:34:87,0,22:716:652:16	0/0:43,0:0:43:0,129,464:0:1706:43	0/1:89,106:106:195:491,0,360:4289:3531:89	0/0:86,0:0:86:0,259,894:0:3430:86	0/0:57,0:0:57:0,172,476:0:2240:57	1/1:9,24:24:33:150,33,0:975:343:9	0/0:25,0:0:25:0,75,303:0:1006:25	0/0:31,0:0:31:0,93,286:0:1200:31	0/0:55,0:0:55:0,166,592:0:2219:55	0/1:5,2:2:7:3,0,85:73:193:5	0/0:12,0:0:12:0,36,268:0:413:12	0/0:84,0:0:84:0,253,813:0:3362:84	0/0:63,0:0:64:0,190,564:0:2488:63	0/1:51,33:33:84:41,0,220:1322:2070:51	0/0:48,0:0:48:0,144,572:0:1892:48	0/0:4,0:0:4:0,12,67:0:160:4	0/1:21,29:29:50:64,0,10:1181:853:21	0/0:25,0:0:25:0,75,351:0:966:25	0/0:32,0:0:32:0,96,293:0:1282:32	0/0:18,0:0:18:0,54,171:0:636:18	0/0:62,0:0:62:0,187,604:0:2501:62	0/0:58,0:0:58:0,175,542:0:2349:58	0/0:32,0:0:32:0,96,261:0:1294:32	0/0:49,0:0:49:0,148,484:0:1908:49	0/0:29,0:0:29:0,87,269:0:1162:29	0/1:45,23:23:68:42,0,374:918:1819:45	0/0:105,0:0:105:0,316,937:0:4250:105	0/0:37,0:0:37:0,111,305:0:1501:37	0/0:121,0:0:121:0,364,1224:0:4819:121	0/0:12,0:0:12:0,36,188:0:483:12	0/0:77,0:0:77:0,232,727:0:3124:77	0/0:38,0:0:38:0,114,384:0:1488:38	0/0:54,0:0:54:0,163,475:0:2177:54	0/0:26,0:0:26:0,78,326:0:1031:26	0/1:4,3:3:7:25,0,38:119:164:4	0/0:71,0:0:71:0,214,776:0:2810:71	0/0:34,0:0:34:0,102,273:0:1343:34	1/1:20,68:68:88:416,68,0:2745:812:20	0/0:29,0:0:29:0,87,230:0:1130:29	0/0:8,4:4:12:0,8,35:164:315:8	0/0:41,0:0:41:0,123,408:0:1657:41	0/0:29,0:0:29:0,87,312:0:1189:29	0/0:30,0:0:30:0,90,349:0:1191:30	0/0:27,0:0:27:0,81,281:0:1063:27	0/0:64,0:0:64:0,193,635:0:2536:64	0/0:34,0:0:34:0,102,329:0:1363:34	0/0:83,0:0:83:0,250,942:0:3289:83	0/1:20,27:27:47:147,0,39:1047:787:20	1/1:1,12:12:13:67,9,0:465:32:1	0/0:33,0:0:33:0,99,350:0:1322:33	0/0:24,1:1:25:0,42,206:41:958:24	0/0:6,0:0:6:0,18,44:0:237:6	0/0:24,0:0:24:0,72,509:0:953:24
29381213	146007	29381213_146007	C	T	51557.3	.	AB=0.448452;ABP=152.108;AC=19;AF=0.112005;AN=224;AO=4305;CIGAR=1X;DP=184050;DPB=74850;DPRA=0.860074;EPP=263.769;EPPR=2700.74;GTI=57;LEN=1;MEANALT=1.00746;MQM=13.3489;MQMR=11.1428;NS=2112;NUMALT=1;ODDS=0.0387656;PAIRED=0.840883;PAIREDR=0.89238;PAO=0;PQA=0;PQR=0;PRO=0;PROBE=Intergenic|RAPIDGENOMICS_3404_46138;QA=169938;QR=2751354;RO=69095;RPL=2907;RPP=1151.59;RPPR=28671.7;RPR=1398;RUN=1;SAF=1434;SAP=1044.6;SAR=2871;SRF=24094;SRP=13740;SRR=45001;TYPE=snp;technology.illumina=1	GT:AD:AO:DP:PL:QA:QR:RO	0/0:44,0:0:44:0,132,467:0:1722:44	0/1:14,5:5:19:70,0,84:205:565:14	0/0:14,0:0:14:0,42,133:0:551:14	0/0:115,0:0:115:0,346,1147:0:4570:115	0/0:22,0:0:22:0,66,283:0:868:22	0/0:117,0:0:117:0,352,1075:0:4664:117	0/0:16,0:0:16:0,48,284:0:603:16	0/0:9,0:0:9:0,27,94:0:360:9	0/1:25,40:40:65:263,0,25:1604:1021:25	0/0:68,0:0:68:0,205,597:0:2726:68	0/0:7,0:0:7:0,21,59:0:287:7	0/0:52,0:0:52:0,157,571:0:2073:52	0/1:16,33:33:49:126,0,44:1328:648:16	1/1:13,24:24:37:238,7,0:967:520:13	0/0:89,0:0:89:0,268,782:0:3536:89	0/0:103,0:0:103:0,310,1100:0:4143:103	0/0:18,0:0:18:0,54,331:0:708:18	0/0:26,0:0:26:0,78,246:0:1008:26	0/0:49,0:0:49:0,148,389:0:1997:49	0/0:57,0:0:57:0,172,752:0:2267:57	0/0:104,0:0:104:0,313,1119:0:4130:104	0/0:84,0:0:84:0,253,950:0:3376:84	0/0:27,0:0:27:0,81,298:0:1080:27	0/0:80,0:0:80:0,241,955:0:3212:80	0/0:16,0:0:16:0,48,193:0:605:16	0/0:53,0:0:53:0,160,1202:0:2116:53	0/0:80,0:0:80:0,241,706:0:3205:80	0/0:102,0:0:102:0,307,972:0:4078:102	0/0:150,0:0:150:0,452,1442:0:6000:150	0/0:55,0:0:55:0,166,635:0:2210:55	0/0:19,4:4:23:0,42,161:160:763:19	0/0:43,0:0:43:0,129,388:0:1702:43	0/0:128,0:0:128:0,385,1185:0:5126:128	0/0:21,2:2:23:0,55,182:82:838:21	0/0:32,0:0:32:0,96,311:0:1296:32	0/0:13,0:0:13:0,39,302:0:479:13	0/1:4,9:9:13:26,0,7:369:160:4	0/0:29,0:0:29:0,87,381:0:1135:29	0/0:14,3:3:17:0,9,67:107:552:14	0/1:34,25:25:59:81,0,204:988:1342:34	0/0:46,0:0:46:0,138,495:0:1855:46	0/0:47,6:6:53:0,94,426:238:1863:47	1/1:0,51:51:51:547,154,0:2034:0:0	0/1:5,10:10:15:151,0,23:406:192:5	0/0:48,0:0:48:0,144,458:0:1893:48	0/0:31,0:0:31:0,93,303:0:1209:31	0/0:37,7:7:44:0,34,276:269:1450:37	0/0:129,0:0:129:0,388,1266:0:5107:129	0/1:9,9:9:18:36,0,179:351:369:9	0/0:70,0:0:70:0,211,708:0:2813:70	0/0:6,0:0:6:0,18,56:0:246:6	0/0:60,0:0:60:0,181,567:0:2392:60	0/0:117,0:0:117:0,352,1174:0:4629:117	0/0:51,0:0:51:0,154,753:0:1992:51	0/0:131,0:0:131:0,394,1311:0:5280:131	0/0:47,0:0:48:0,141,525:0:1906:47	0/0:30,0:0:30:0,90,262:0:1207:30	0/0:39,0:0:39:0,117,316:0:1574:39	0/0:28,0:0:28:0,84,266:0:1128:28	0/0:34,0:0:34:0,102,310:0:1341:34	0/0:41,0:0:41:0,123,422:0:1634:41	0/0:198,0:0:198:0,596,2045:0:7892:198	0/0:89,0:0:89:0,268,940:0:3519:89	0/0:56,0:0:56:0,169,463:0:2222:56	0/0:32,0:0:32:0,96,278:0:1296:32	0/0:25,0:0:25:0,75,302:0:999:25	0/0:32,0:0:32:0,96,295:0:1287:32	0/1:37,20:20:57:82,0,182:797:1458:37	0/0:8,0:0:8:0,24,161:0:277:8	0/0:11,0:0:11:0,33,295:0:417:11	0/0:83,0:0:83:0,250,796:0:3347:83	0/0:71,0:0:71:0,214,666:0:2806:71	0/0:93,0:0:93:0,280,831:0:3739:93	0/0:49,0:0:49:0,148,562:0:1901:49	0/0:4,0:0:4:0,12,83:0:160:4	0/0:50,0:0:50:0,151,374:0:2018:50	0/0:25,0:0:25:0,75,340:0:975:25	0/0:31,2:2:33:0,83,292:82:1236:31	0/0:18,0:0:18:0,54,177:0:664:18	0/0:63,0:0:63:0,190,616:0:2508:63	0/0:58,0:0:58:0,175,535:0:2338:58	0/0:35,0:0:35:0,105,329:0:1413:35	0/0:49,0:0:49:0,148,485:0:1883:49	0/1:16,15:15:31:45,0,74:597:634:16	0/0:71,0:0:71:0,214,857:0:2862:71	0/0:105,0:0:105:0,316,932:0:4195:105	0/0:41,0:0:41:0,123,333:0:1673:41	0/0:130,0:0:130:0,391,1283:0:5112:130	0/0:12,0:0:12:0,36,184:0:449:12	0/0:78,0:0:78:0,235,746:0:3062:78	0/0:38,0:0:38:0,114,386:0:1521:38	0/0:53,0:0:53:0,160,466:0:2131:53	0/0:29,0:0:29:0,87,349:0:1120:29	0/0:8,0:0:8:0,24,111:0:319:8	0/0:74,0:0:74:0,223,802:0:2890:74	0/0:27,7:7:34:0,48,165:283:1087:27	0/0:95,0:0:95:0,286,871:0:3788:95	0/0:29,0:0:29:0,87,230:0:1120:29	0/0:12,0:0:12:0,36,90:0:460:12	0/0:41,0:0:41:0,123,409:0:1631:41	0/0:29,0:0:29:0,87,312:0:1157:29	0/0:33,0:0:33:0,99,390:0:1302:33	0/0:27,0:0:27:0,81,281:0:1039:27	0/1:42,22:22:64:23,0,227:893:1694:42	0/1:12,23:23:35:120,0,7:943:479:12	1/1:0,78:78:78:835,235,0:3060:0:0	0/0:45,1:1:46:0,130,454:20:1756:45	0/0:13,0:0:13:0,39,124:0:516:13	0/0:32,0:0:32:0,96,343:0:1304:32	1/1:1,24:24:25:198,42,0:947:41:1	0/0:13,0:0:13:0,39,111:0:461:13	0/0:25,0:0:25:0,75,455:0:944:25
29381213	146097	29381213_146097	A	G	54262	.	AB=0.41792;ABP=477.829;AC=21;AF=0.117957;AN=224;AO=4856;CIGAR=1X;DP=228118;DPB=96633;DPRA=0.82458;EPP=553.972;EPPR=5232.18;GTI=69;LEN=1;MEANALT=1.00496;MQM=13.737;MQMR=11.0118;NS=2112;NUMALT=1;ODDS=0.044998;PAIRED=0.855437;PAIREDR=0.885439;PAO=0;PQA=0;PQR=0;PRO=0;PROBE=Intergenic|RAPIDGENOMICS_3404_46138;QA=191247;QR=3597979;RO=89856;RPL=1828;RPP=646.94;RPPR=5014.1;RPR=3028;RUN=1;SAF=2579;SAP=43.7943;SAR=2277;SRF=46975;SRP=408.055;SRR=42881;TYPE=snp;technology.illumina=1	GT:AD:AO:DP:PL:QA:QR:RO	0/0:56,0:0:56:0,169,589:0:2220:56	0/0:29,4:4:33:0,63,377:164:1161:29	0/0:19,0:0:19:0,57,153:0:766:19	0/0:143,0:0:143:0,430,1280:0:5761:143	0/0:27,0:0:27:0,81,296:0:1061:27	0/0:102,0:0:102:0,307,990:0:4087:102	0/0:11,0:0:11:0,33,228:0:425:11	0/0:6,0:0:6:0,18,78:0:233:6	0/1:30,40:40:70:193,0,53:1583:1226:30	0/0:114,0:0:114:0,343,1005:0:4580:114	0/0:17,0:0:17:0,51,135:0:697:17	0/0:74,0:0:74:0,223,683:0:2990:74	0/1:25,39:39:64:164,0,85:1570:1000:25	1/1:21,56:56:77:485,16,0:2243:825:21	0/0:104,0:0:104:0,313,952:0:4136:104	0/0:140,0:0:140:0,421,1317:0:5577:140	0/0:34,0:0:34:0,102,667:0:1323:34	0/0:57,0:0:57:0,172,652:0:2253:57	0/0:83,0:0:83:0,250,868:0:3346:83	0/0:89,0:0:89:0,268,1156:0:3578:89	0/0:131,0:0:131:0,394,1456:0:5226:131	0/0:102,0:0:102:0,307,991:0:4087:102	0/0:29,0:0:29:0,87,280:0:1155:29	0/0:120,0:0:120:0,361,1409:0:4756:120	0/0:27,0:0:27:0,81,301:0:1107:27	0/0:67,0:0:67:0,202,1517:0:2639:67	0/0:99,0:0:99:0,298,970:0:3868:99	0/0:130,0:0:130:0,391,1245:0:5208:130	0/0:178,0:0:178:0,536,1663:0:7199:178	0/0:68,0:0:68:0,205,776:0:2709:68	0/1:25,9:9:34:20,0,128:360:1021:25	0/0:57,0:0:57:0,172,567:0:2299:57	0/0:149,0:0:149:0,449,1322:0:5932:149	0/1:19,23:23:42:95,0,56:926:767:19	0/0:69,0:0:69:0,208,742:0:2732:69	0/0:17,0:0:17:0,51,426:0:685:17	0/1:20,10:10:30:2,0,114:389:820:20	0/0:50,0:0:50:0,151,589:0:1997:50	0/1:15,12:12:27:37,0,69:479:615:15	0/1:54,38:38:92:162,0,279:1487:2130:54	0/0:59,0:0:59:0,178,563:0:2364:59	0/0:61,19:19:80:0,25,347:775:2448:61	1/1:0,77:77:77:897,232,0:3020:0:0	0/1:5,12:12:17:198,0,25:477:201:5	0/0:89,0:0:89:0,268,820:0:3585:89	0/0:42,0:0:42:0,126,481:0:1718:42	0/1:47,19:19:66:49,0,334:761:1854:47	0/0:138,0:0:138:0,415,1333:0:5501:138	0/1:17,10:10:27:193,0,260:398:680:17	0/0:93,0:0:93:0,280,889:0:3683:93	0/0:13,0:0:13:0,39,117:0:529:13	0/0:101,0:0:101:0,304,1036:0:4029:101	0/0:131,0:0:131:0,394,1192:0:5252:131	0/0:46,0:0:46:0,138,672:0:1848:46	0/0:177,0:0:177:0,533,1735:0:7132:177	0/0:58,0:0:58:0,175,528:0:2296:58	0/0:67,0:0:67:0,202,712:0:2700:67	0/0:46,0:0:46:0,138,426:0:1851:46	0/0:34,0:0:34:0,102,323:0:1360:34	0/0:50,0:0:50:0,151,479:0:1977:50	0/0:68,0:0:68:0,205,775:0:2721:68	0/0:288,0:0:288:0,867,2767:0:11539:288	0/0:95,0:0:95:0,286,1009:0:3835:95	0/0:86,0:0:86:0,259,784:0:3441:86	0/0:41,0:0:41:0,123,347:0:1623:41	0/0:33,0:0:33:0,99,377:0:1340:33	0/0:31,0:0:31:0,93,336:0:1249:31	0/0:48,19:19:67:0,18,235:770:1948:48	0/0:6,0:0:6:0,18,133:0:206:6	0/0:19,0:0:19:0,57,345:0:758:19	0/0:115,0:0:115:0,346,1331:0:4658:115	0/0:81,0:0:81:0,244,740:0:3241:81	0/0:128,0:0:128:0,385,1120:0:5127:128	0/0:58,0:0:58:0,175,645:0:2299:58	0/0:6,0:0:6:0,18,99:0:234:6	0/0:88,0:0:88:0,265,652:0:3542:88	0/0:34,0:0:34:0,102,317:0:1374:34	0/0:33,1:1:34:0,93,299:41:1303:33	0/0:30,0:0:30:0,90,247:0:1191:30	0/0:92,0:0:92:0,277,840:0:3663:92	0/0:106,0:0:106:0,319,949:0:4252:106	0/0:37,0:0:37:0,111,399:0:1472:37	0/0:79,0:0:79:0,238,823:0:3154:79	0/0:30,5:5:35:0,64,282:197:1177:30	0/0:65,0:0:65:0,196,599:0:2626:65	0/0:149,0:0:149:0,449,1312:0:5937:149	0/0:33,0:0:33:0,99,264:0:1312:33	0/0:190,0:0:190:0,572,1918:0:7616:190	0/0:20,0:0:20:0,60,353:0:781:20	0/0:89,0:0:89:0,268,863:0:3579:89	0/0:58,0:0:58:0,175,542:0:2266:58	0/0:65,0:0:65:0,196,575:0:2640:65	0/0:33,0:0:33:0,99,462:0:1327:33	0/0:15,0:0:15:0,45,152:0:588:15	0/0:90,0:0:90:0,271,893:0:3623:90	0/0:34,7:7:41:0,69,209:283:1368:34	0/0:129,0:0:129:0,388,1298:0:5166:129	0/0:30,0:0:30:0,90,325:0:1213:30	0/0:25,0:0:25:0,75,242:0:1008:25	0/0:43,0:0:43:0,129,400:0:1738:43	0/0:46,0:0:46:0,138,581:0:1869:46	0/0:40,0:0:40:0,120,445:0:1577:40	0/0:32,0:0:32:0,96,268:0:1292:32	0/1:41,30:30:71:133,0,195:1208:1673:41	1/1:20,33:33:53:192,10,0:1349:790:20	1/1:0,94:94:94:1042,283,0:3791:0:0	0/0:59,0:0:59:0,178,552:0:2381:59	0/0:8,0:0:8:0,24,78:0:314:8	0/0:39,0:0:39:0,117,385:0:1577:39	1/1:1,22:22:23:192,37,0:886:37:1	0/0:15,0:0:15:0,45,180:0:606:15	0/0:35,0:0:35:0,105,785:0:1355:35
29381213	146105	29381213_146105	A	C	47240.8	.	AB=0.421672;ABP=401.353;AC=20;AF=0.114551;AN=224;AO=4656;CIGAR=1X;DP=220069;DPB=93308;DPRA=0.841403;EPP=708.599;EPPR=5690.81;GTI=71;LEN=1;MEANALT=1.01707;MQM=13.7966;MQMR=10.991;NS=2112;NUMALT=1;ODDS=0.0947464;PAIRED=0.852878;PAIREDR=0.886968;PAO=0;PQA=0;PQR=0;PRO=0;PROBE=Intergenic|RAPIDGENOMICS_3404_46138;QA=180385;QR=3457562;RO=86807;RPL=1629;RPP=914.508;RPPR=8094.35;RPR=3027;RUN=1;SAF=2496;SAP=55.6629;SAR=2160;SRF=46983;SRP=1285.06;SRR=39824;TYPE=snp;technology.illumina=1	GT:AD:AO:DP:PL:QA:QR:RO	0/0:49,0:0:49:0,148,515:0:1952:49	0/0:29,3:3:32:0,68,386:121:1164:29	0/0:18,0:0:18:0,54,138:0:720:18	0/0:139,0:0:139:0,418,1239:0:5544:139	0/0:23,0:0:23:0,69,249:0:903:23	0/0:98,0:0:98:0,295,970:0:3859:98	0/0:10,0:0:10:0,30,218:0:394:10	0/0:6,0:0:6:0,18,79:0:246:6	0/1:29,39:39:68:189,0,52:1490:1167:29	0/0:108,0:0:108:0,325,953:0:4280:108	0/0:17,0:0:17:0,51,135:0:693:17	0/0:73,0:0:73:0,220,673:0:2929:73	0/1:25,39:39:64:164,0,84:1542:1017:25	1/1:21,54:54:75:449,8,0:2146:815:21	0/0:93,0:0:93:0,280,855:0:3726:93	0/0:118,0:0:120:0,355,1027:0:4715:118	0/0:34,0:0:34:0,102,701:0:1338:34	0/0:58,0:0:58:0,175,670:0:2325:58	0/0:78,0:0:78:0,235,818:0:3128:78	0/0:88,0:0:88:0,265,1159:0:3534:88	0/0:131,0:0:131:0,394,1382:0:5242:131	0/0:98,0:0:98:0,295,952:0:3881:98	0/0:35,0:0:35:0,105,385:0:1351:35	0/0:120,0:0:120:0,361,1407:0:4725:120	0/0:27,0:0:27:0,81,301:0:1107:27	0/0:67,0:0:67:0,202,1516:0:2592:67	0/0:93,0:0:93:0,280,932:0:3735:93	0/0:122,0:0:122:0,367,1147:0:4821:122	0/0:173,0:0:173:0,521,1595:0:6925:173	0/0:68,0:0:68:0,205,754:0:2713:68	0/1:28,9:9:37:10,0,156:355:1123:28	0/0:59,0:0:59:0,178,631:0:2349:59	0/0:134,0:0:134:0,403,1186:0:5393:134	0/1:19,23:23:42:95,0,56:908:762:19	0/0:62,0:0:62:0,187,664:0:2424:62	0/0:17,0:0:17:0,51,427:0:697:17	0/1:20,10:10:30:3,0,114:387:820:20	0/0:45,0:0:45:0,135,500:0:1833:45	0/1:15,12:12:27:37,0,69:480:611:15	0/1:57,37:37:94:143,0,309:1445:2205:57	0/0:56,0:0:56:0,169,520:0:2275:56	0/0:58,19:19:77:0,18,325:755:2337:58	1/1:0,79:79:79:899,238,0:3118:0:0	0/1:5,12:12:17:199,0,19:483:187:5	0/0:88,0:0:88:0,265,793:0:3516:88	0/0:41,0:0:41:0,123,509:0:1654:41	0/1:47,21:21:68:77,0,320:817:1861:47	0/0:138,0:0:138:0,415,1304:0:5501:138	0/1:16,10:10:26:191,0,239:381:647:16	0/0:93,0:0:93:0,280,894:0:3751:93	0/0:13,0:0:13:0,39,117:0:520:13	0/0:98,0:0:98:0,295,998:0:3907:98	0/0:132,0:0:132:0,397,1202:0:5259:132	0/0:45,0:0:45:0,135,664:0:1808:45	0/0:174,0:0:174:0,524,1682:0:6950:174	0/0:54,0:0:54:0,163,500:0:2150:54	0/0:60,0:0:60:0,181,634:0:2447:60	0/0:41,0:0:41:0,123,386:0:1629:41	0/0:34,0:0:34:0,102,326:0:1374:34	0/0:46,0:0:46:0,138,472:0:1826:46	0/0:68,0:0:68:0,205,775:0:2696:68	0/0:277,0:0:277:0,834,2685:0:11089:277	0/0:96,0:0:96:0,289,1014:0:3859:96	0/0:83,0:0:83:0,250,762:0:3258:83	0/0:40,0:0:40:0,120,339:0:1579:40	0/0:32,0:0:32:0,96,363:0:1273:32	0/0:23,0:0:23:0,69,267:0:924:23	0/0:46,17:17:63:0,20,227:657:1856:46	0/0:6,0:0:6:0,18,126:0:205:6	0/0:19,0:0:19:0,57,327:0:737:19	0/0:126,0:0:126:0,379,1421:0:5090:126	0/0:81,0:0:81:0,244,772:0:3241:81	0/0:123,0:0:123:0,370,1058:0:4954:123	0/0:55,0:0:56:0,166,611:0:2194:55	0/0:5,0:0:5:0,15,81:0:188:5	0/0:95,0:0:95:0,286,709:0:3808:95	0/0:37,0:0:37:0,111,338:0:1456:37	0/0:34,1:1:35:0,96,307:32:1318:34	0/0:29,0:0:29:0,87,237:0:1158:29	0/0:76,0:0:76:0,229,727:0:3031:76	0/0:103,0:0:103:0,310,916:0:4148:103	0/0:34,0:0:34:0,102,363:0:1365:34	0/0:78,0:0:78:0,235,819:0:3113:78	0/0:26,4:4:30:0,56,257:156:1045:26	0/0:68,0:0:68:0,205,638:0:2719:68	0/0:140,0:0:140:0,421,1271:0:5627:140	0/0:26,0:0:26:0,78,205:0:1040:26	0/0:189,0:0:189:0,569,1912:0:7472:189	0/0:19,0:0:19:0,57,350:0:771:19	0/0:87,0:0:87:0,262,827:0:3511:87	0/0:53,0:0:53:0,160,465:0:2101:53	0/0:67,0:0:67:0,202,610:0:2663:67	0/0:29,0:0:29:0,87,381:0:1126:29	0/0:15,0:0:15:0,45,152:0:589:15	0/0:93,0:0:93:0,280,940:0:3709:93	0/0:31,7:7:38:0,60,181:274:1240:31	0/0:116,0:0:116:0,349,1193:0:4648:116	0/0:31,0:0:31:0,93,332:0:1224:31	0/0:25,0:0:25:0,75,242:0:1005:25	0/0:43,0:0:43:0,129,383:0:1673:43	0/0:44,0:0:44:0,132,566:0:1761:44	0/0:42,0:0:42:0,126,459:0:1683:42	0/0:27,0:0:27:0,81,234:0:1099:27	0/1:40,30:30:70:136,0,190:1201:1628:40	0/1:21,33:33:54:178,0,13:1321:839:21	1/1:0,92:92:92:1025,277,0:3657:0:0	0/0:61,0:0:61:0,184,567:0:2464:61	0/0:8,0:0:8:0,24,84:0:324:8	0/0:39,0:0:39:0,117,386:0:1582:39	1/1:1,25:25:26:210,45,0:956:41:1	0/0:17,0:0:17:0,51,217:0:689:17	0/0:33,0:0:33:0,99,779:0:1267:33
29381213	149502	29381213_149502	G	A	95607	.	AB=0.499668;ABP=3.01896;AC=27;AF=0.132198;AN=224;AO=6504;CIGAR=1X;DP=207719;DPB=83264;DPRA=0.959036;EPP=531.377;EPPR=3319.58;GTI=53;LEN=1;MEANALT=1.01235;MQM=13.3632;MQMR=11.6543;NS=2112;NUMALT=1;ODDS=0.00227445;PAIRED=0.843635;PAIREDR=0.877058;PAO=0;PQA=0;PQR=0;PRO=0;PROBE=Intergenic|RAPIDGENOMICS_3404_55727;QA=258996;QR=3000008;RO=75255;RPL=3830;RPP=449.169;RPPR=2269.64;RPR=2674;RUN=1;SAF=3091;SAP=37.627;SAR=3413;SRF=36574;SRP=131.11;SRR=38681;TYPE=snp;technology.illumina=1	GT:AD:AO:DP:PL:QA:QR:RO	0/0:53,0:0:53:0,160,550:0:2137:53	0/1:16,21:21:37:217,0,77:852:623:16	0/0:18,0:0:18:0,54,174:0:721:18	0/0:104,0:0:104:0,313,1032:0:4183:104	0/0:33,0:0:33:0,99,395:0:1328:33	0/0:60,0:0:60:0,181,611:0:2367:60	0/0:26,0:0:26:0,78,651:0:1020:26	0/0:9,0:0:9:0,27,107:0:342:9	0/1:47,37:37:84:67,0,260:1508:1863:47	0/0:73,0:0:73:0,220,649:0:2901:73	0/0:12,0:0:12:0,36,104:0:492:12	0/0:36,0:0:36:0,108,482:0:1405:36	0/1:44,16:16:60:7,0,301:631:1749:44	1/1:20,35:35:55:259,5,0:1356:786:20	0/0:80,0:0:80:0,241,769:0:3242:80	0/0:130,0:0:130:0,391,1280:0:5235:130	0/0:26,0:0:26:0,78,510:0:1025:26	0/0:56,0:0:56:0,169,649:0:2207:56	0/0:62,0:0:62:0,187,586:0:2459:62	0/0:90,0:0:90:0,271,1110:0:3561:90	0/0:79,0:0:79:0,238,866:0:3169:79	0/0:99,0:0:99:0,298,1014:0:3957:99	0/0:32,0:0:32:0,96,350:0:1289:32	0/0:157,0:0:157:0,473,1522:0:6238:157	0/0:22,0:0:22:0,66,197:0:885:22	0/0:76,0:0:76:0,229,1586:0:2959:76	0/0:93,0:0:93:0,280,1000:0:3764:93	0/0:102,0:0:102:0,307,1063:0:4080:102	0/0:126,0:0:126:0,379,1328:0:5042:126	0/0:26,0:0:26:0,78,248:0:1045:26	0/0:7,2:2:9:0,7,41:82:283:7	0/0:73,0:0:73:0,220,704:0:2919:73	0/0:212,0:0:212:0,638,2248:0:8482:212	0/1:12,13:13:25:53,0,31:522:492:12	0/0:42,0:0:42:0,126,372:0:1659:42	0/0:20,0:0:20:0,60,407:0:808:20	0/1:21,19:19:40:122,0,127:762:838:21	0/0:66,0:0:66:0,199,714:0:2619:66	0/1:24,11:11:35:11,0,152:442:970:24	0/1:57,33:33:90:50,0,241:1341:2276:57	0/0:38,0:0:38:0,114,367:0:1515:38	0/1:61,37:37:98:81,0,349:1500:2462:61	1/1:0,88:88:88:1006,265,0:3537:0:0	0/1:12,4:4:16:3,0,115:155:488:12	0/0:95,0:0:95:0,286,937:0:3818:95	0/0:17,0:0:17:0,51,174:0:693:17	1/1:16,70:70:86:571,88,0:2836:625:16	0/0:69,0:0:69:0,208,655:0:2748:69	0/1:24,12:12:36:154,0,325:488:913:24	0/0:56,0:0:56:0,169,726:0:2219:56	0/0:27,0:0:27:0,81,248:0:1079:27	0/0:49,0:0:49:0,148,504:0:1961:49	0/0:72,0:0:72:0,217,741:0:2854:72	0/0:61,0:0:61:0,184,844:0:2385:61	0/0:76,0:0:76:0,229,919:0:3072:76	0/0:119,0:0:119:0,358,1102:0:4816:119	0/0:53,0:0:53:0,160,609:0:2107:53	0/0:27,0:0:27:0,81,279:0:1091:27	0/0:30,0:0:30:0,90,283:0:1210:30	0/0:36,0:0:36:0,108,343:0:1452:36	0/0:41,0:0:41:0,123,437:0:1651:41	0/0:232,0:0:232:0,698,2178:0:9345:232	0/0:89,0:0:89:0,268,886:0:3557:89	0/0:39,0:0:39:0,117,418:0:1571:39	0/0:16,0:0:16:0,48,223:0:643:16	0/0:39,0:0:39:0,117,353:0:1552:39	0/0:48,0:0:48:0,144,488:0:1919:48	0/1:21,17:17:38:42,0,71:674:830:21	0/0:7,0:0:7:0,21,58:0:279:7	0/0:27,0:0:27:0,81,504:0:996:27	0/0:78,0:0:78:0,235,853:0:3125:78	0/0:83,0:0:83:0,250,725:0:3326:83	0/0:93,0:0:93:0,280,966:0:3733:93	0/0:83,0:0:83:0,250,871:0:3297:83	0/0:13,0:0:13:0,39,107:0:533:13	0/0:52,0:0:52:0,157,512:0:2085:52	0/0:26,0:0:26:0,78,271:0:1044:26	0/0:51,0:0:51:0,154,573:0:2060:51	0/0:23,0:0:23:0,69,306:0:902:23	0/0:55,0:0:55:0,166,625:0:2158:55	0/0:128,0:0:128:0,385,1260:0:5083:128	0/0:56,0:0:56:0,169,567:0:2213:56	0/0:58,0:0:58:0,175,494:0:2350:58	0/1:28,24:24:52:128,0,137:966:1113:28	0/0:72,0:0:72:0,217,709:0:2868:72	0/0:103,0:0:103:0,310,1004:0:4095:103	0/0:29,0:0:29:0,87,282:0:1172:29	0/0:172,0:0:172:0,518,1647:0:6921:172	0/0:37,0:0:37:0,111,470:0:1469:37	0/0:137,0:0:137:0,412,1420:0:5517:137	0/0:43,0:0:43:0,129,452:0:1732:43	0/0:51,0:0:51:0,154,544:0:2012:51	0/0:47,0:0:47:0,141,567:0:1880:47	0/0:7,0:0:7:0,21,69:0:283:7	0/0:50,0:0:50:0,151,511:0:1988:50	0/1:11,17:17:28:95,0,25:679:421:11	0/0:72,0:0:72:0,217,788:0:2867:72	0/0:17,0:0:17:0,51,172:0:670:17	0/0:19,0:0:19:0,57,165:0:750:19	0/0:19,0:0:19:0,57,181:0:767:19	0/0:14,0:0:14:0,42,155:0:561:14	0/0:44,0:0:44:0,132,672:0:1758:44	0/0:64,0:0:64:0,193,611:0:2541:64	1/1:8,34:34:42:298,67,0:1380:328:8	1/1:15,40:40:55:272,13,0:1631:606:15	1/1:0,84:84:84:949,253,0:3370:0:0	0/0:70,0:0:70:0,211,705:0:2814:70	0/0:8,0:0:8:0,24,75:0:324:8	0/0:53,0:0:53:0,160,504:0:2115:53	1/1:0,63:63:63:763,190,0:2526:0:0	0/0:22,0:0:22:0,66,353:0:890:22	0/0:28,0:0:28:0,84,735:0:1076:28
29381213	375756	29381213_375756	T	G	20427.2	.	AB=0.269192;ABP=919.192;AC=18;AF=0.0748912;AN=218;AO=1110;CIGAR=1X;DP=116340;DPB=39509;DPRA=0.606083;EPP=23.3635;EPPR=1244.96;GTI=243;LEN=1;MEANALT=1;MQM=18.9667;MQMR=10.8278;NS=2112;NUMALT=1;ODDS=0.0401162;PAIRED=0.504505;PAIREDR=0.907606;PAO=0;PQA=0;PQR=0;PRO=0;PROBE=Intergenic|RAPIDGENOMICS_3404_46137;QA=43085;QR=1506412;RO=37838;RPL=1092;RPP=2259.53;RPPR=15075.3;RPR=18;RUN=1;SAF=486;SAP=40.2657;SAR=624;SRF=11345;SRP=13171.5;SRR=26493;TYPE=snp;technology.illumina=1	GT:AD:AO:DP:PL:QA:QR:RO	0/0:29,0:0:29:0,87,294:0:1123:29	0/0:37,0:0:37:0,111,289:0:1460:37	0/0:16,0:0:16:0,48,134:0:656:16	0/1:5,3:3:8:51,0,16:111:196:5	0/0:18,0:0:18:0,54,210:0:702:18	0/0:60,0:0:60:0,181,554:0:2358:60	0/0:11,0:0:11:0,33,211:0:415:11	0/0:4,0:0:4:0,12,29:0:164:4	0/0:74,0:0:74:0,223,740:0:2903:74	0/0:28,0:0:28:0,84,260:0:1110:28	./.:.:.:.:.:.:.:.	0/0:15,0:0:15:0,45,131:0:566:15	0/0:49,0:0:49:0,148,404:0:1951:49	0/1:6,9:9:15:43,0,19:369:237:6	0/0:47,0:0:47:0,141,453:0:1825:47	0/0:75,0:0:75:0,226,675:0:3019:75	0/0:17,0:0:17:0,51,337:0:670:17	0/0:16,0:0:16:0,48,116:0:652:16	0/0:15,3:3:18:0,18,113:123:611:15	0/0:26,3:3:29:0,24,184:123:1020:26	0/0:16,3:3:19:0,4,96:104:644:16	0/0:8,0:0:8:0,24,98:0:315:8	0/0:26,0:0:26:0,78,200:0:1066:26	0/0:56,0:0:56:0,169,553:0:2256:56	0/0:25,0:0:25:0,75,217:0:1013:25	0/0:39,0:0:39:0,117,878:0:1545:39	0/1:28,11:11:39:1,0,89:442:1140:28	0/0:50,2:2:53:0,107,478:73:1952:50	0/0:75,0:0:75:0,226,725:0:3001:75	0/0:41,0:0:41:0,123,400:0:1654:41	0/0:20,0:0:20:0,60,254:0:812:20	0/0:44,0:0:44:0,132,412:0:1742:44	0/0:70,0:0:70:0,211,606:0:2828:70	0/0:2,0:0:2:0,6,15:0:82:2	0/0:7,0:0:7:0,21,52:0:274:7	./.:.:.:.:.:.:.:.	0/0:34,0:0:34:0,102,253:0:1339:34	1/1:4,10:10:14:142,14,0:376:160:4	0/0:33,0:0:33:0,99,349:0:1324:33	0/0:60,0:0:60:0,181,602:0:2372:60	0/0:40,0:0:40:0,120,411:0:1597:40	0/0:56,0:0:56:0,169,541:0:2226:56	0/0:42,0:0:42:0,126,390:0:1660:42	0/0:7,0:0:7:0,21,61:0:267:7	0/0:42,0:0:42:0,126,389:0:1673:42	0/0:2,0:0:2:0,6,15:0:82:2	0/0:34,0:0:34:0,102,335:0:1368:34	0/0:87,0:0:87:0,262,852:0:3449:87	0/0:45,0:0:45:0,135,819:0:1766:45	0/0:12,0:0:12:0,36,84:0:492:12	./.:.:.:.:.:.:.:.	0/0:34,0:0:34:0,102,378:0:1368:34	0/0:67,0:0:67:0,202,629:0:2670:67	0/0:24,0:0:24:0,72,368:0:950:24	0/0:81,0:0:81:0,244,882:0:3153:81	0/1:22,6:6:28:28,0,219:224:890:22	0/0:22,0:0:22:0,66,254:0:881:22	0/1:9,12:12:21:218,0,3:478:369:9	0/0:9,0:0:9:0,27,115:0:356:9	0/0:14,0:0:14:0,42,169:0:558:14	0/0:11,0:0:11:0,33,91:0:443:11	0/0:33,9:9:42:0,11,214:365:1303:33	0/0:28,0:0:28:0,84,225:0:1130:28	0/0:23,0:0:23:0,69,237:0:911:23	0/0:10,0:0:10:0,30,82:0:410:10	0/0:17,0:0:17:0,51,173:0:657:17	0/0:5,0:0:5:0,15,42:0:187:5	0/0:18,4:4:22:0,40,122:147:730:18	0/0:6,0:0:6:0,18,88:0:242:6	0/0:8,0:0:8:0,24,171:0:319:8	0/0:62,9:9:71:0,97,581:356:2460:62	0/0:69,0:0:69:0,208,721:0:2803:69	0/0:35,0:0:35:0,105,309:0:1423:35	0/0:49,0:0:49:0,148,461:0:1967:49	0/0:2,0:0:2:0,6,21:0:82:2	0/0:29,0:0:29:0,87,253:0:1141:29	0/0:32,0:0:32:0,96,241:0:1289:32	0/0:18,0:0:18:0,54,155:0:725:18	0/1:9,1:1:10:11,0,55:41:361:9	0/1:6,3:3:9:31,0,13:114:246:6	0/0:95,0:0:95:0,286,871:0:3849:95	0/0:20,3:3:23:0,29,222:123:790:20	0/0:16,0:0:16:0,48,184:0:607:16	0/0:34,0:0:34:0,102,347:0:1358:34	0/0:16,0:0:16:0,48,162:0:639:16	0/0:59,0:0:59:0,178,578:0:2343:59	1/1:0,6:6:6:152,18,0:242:0:0	0/0:64,0:0:64:0,193,643:0:2555:64	0/0:6,1:1:7:0,15,39:41:242:6	0/0:49,0:0:49:0,148,495:0:1933:49	0/0:47,0:0:47:0,141,439:0:1875:47	0/0:26,0:0:26:0,78,248:0:1040:26	0/0:22,2:2:24:0,40,156:82:894:22	0/0:2,0:0:2:0,6,15:0:82:2	0/0:36,0:0:36:0,108,355:0:1412:36	0/0:7,0:0:7:0,21,60:0:283:7	0/0:40,0:0:40:0,120,358:0:1582:40	0/0:38,0:0:38:0,114,308:0:1489:38	0/0:16,0:0:16:0,48,214:0:636:16	0/0:8,0:0:8:0,24,147:0:315:8	1/1:0,5:5:5:32,15,0:201:0:0	0/0:18,0:0:18:0,54,187:0:726:18	0/0:18,0:0:18:0,54,138:0:734:18	0/1:6,8:8:14:120,0,13:308:246:6	0/0:5,0:0:5:0,15,40:0:197:5	0/1:18,9:9:27:66,0,142:338:720:18	0/1:19,3:3:22:9,0,152:123:779:19	0/0:29,0:0:29:0,87,237:0:1185:29	0/0:26,0:0:26:0,78,230:0:1036:26	1/1:3,11:11:14:178,20,0:418:123:3	0/0:2,0:0:2:0,6,15:0:82:2	0/0:12,0:0:12:0,36,275:0:476:12
29381214	75959	29381214_75959	T	C	601868	.	AB=0.510361;ABP=18.3995;AC=171;AF=0.756815;AN=224;AO=41572;CIGAR=1X;DP=214490;DPB=80198;DPRA=1.02692;EPP=1366.95;EPPR=47.3256;GTI=115;LEN=1;MEANALT=1.02676;MQM=12.9451;MQMR=11.0721;NS=2112;NUMALT=1;ODDS=0.00749856;PAIRED=0.852425;PAIREDR=0.900061;PAO=0;PQA=0;PQR=0;PRO=0;PROBE=Intergenic|RAPIDGENOMICS_3404_48962;QA=1612293;QR=774572;RO=19572;RPL=28690;RPP=13055.9;RPPR=11523.4;RPR=12882;RUN=1;SAF=10615;SAP=21617.3;SAR=30957;SRF=5463;SRP=8296.73;SRR=14109;TYPE=snp;technology.illumina=1	GT:AD:AO:DP:PL:QA:QR:RO	0/1:14,25:25:39:122,0,23:982:562:14	1/1:0,33:33:33:410,99,0:1296:0:0	1/1:1,5:5:6:32,10,0:202:41:1	1/1:2,73:73:75:682,211,0:2852:82:2	0/0:31,0:0:31:0,93,413:0:1219:31	1/1:20,71:71:91:540,104,0:2795:750:20	1/1:0,11:11:11:259,33,0:434:0:0	1/1:0,8:8:8:94,24,0:314:0:0	1/1:0,92:92:97:903,277,0:3559:0:0	1/1:0,66:66:66:710,199,0:2621:0:0	0/0:11,3:3:14:0,17,74:117:443:11	1/1:0,38:38:38:410,114,0:1482:0:0	0/1:17,12:12:29:27,0,84:479:684:17	0/1:11,9:9:20:89,0,32:320:451:11	1/1:0,64:64:64:567,193,0:2555:0:0	0/0:125,0:0:125:0,376,1191:0:4871:125	1/1:0,27:27:27:630,81,0:1058:0:0	0/0:50,27:27:77:0,13,197:1070:1968:50	1/1:0,80:80:80:755,241,0:3223:0:0	1/1:0,83:83:83:811,250,0:3248:0:0	0/1:67,38:38:105:8,0,275:1504:2701:67	0/1:36,42:42:78:176,0,79:1676:1436:36	0/1:28,15:15:43:22,0,123:590:1101:28	1/1:0,80:80:80:806,241,0:3173:0:0	0/1:11,18:18:29:150,0,27:721:451:11	0/1:44,36:36:80:584,0,592:1395:1622:44	1/1:0,102:102:102:918,307,0:4010:0:0	1/1:0,76:76:76:756,229,0:3033:0:0	0/0:105,0:0:105:0,316,1235:0:4195:105	1/1:0,66:66:66:740,199,0:2562:0:0	1/1:0,25:25:25:249,75,0:975:0:0	0/1:9,12:12:21:71,0,2:487:355:9	1/1:0,115:115:115:1104,346,0:4565:0:0	1/1:0,27:27:27:333,81,0:1054:0:0	1/1:0,52:52:52:511,157,0:2087:0:0	0/1:9,7:7:16:134,0,48:269:369:9	0/1:17,24:24:41:135,0,5:955:661:17	0/1:23,16:16:39:45,0,110:626:918:23	1/1:0,55:55:55:574,166,0:2194:0:0	1/1:0,80:80:80:725,241,0:3134:0:0	1/1:6,27:27:33:196,35,0:1051:218:6	1/1:2,54:54:56:469,151,0:2174:82:2	0/1:22,35:35:57:154,0,73:1365:876:22	1/1:0,4:4:4:33,12,0:163:0:0	0/0:59,0:0:59:0,178,510:0:2346:59	1/1:2,10:10:12:102,19,0:405:82:2	1/1:0,86:86:86:919,259,0:3369:0:0	1/1:24,50:50:74:237,2,0:1991:900:24	1/1:0,55:55:55:1102,166,0:2113:0:0	0/1:21,21:21:42:116,0,51:832:853:21	1/1:0,1:1:1:32,3,0:41:0:0	0/1:26,31:31:57:181,0,50:1203:1030:26	1/1:0,83:83:83:980,250,0:3202:0:0	1/1:1,58:58:59:665,154,0:2195:41:1	1/1:0,106:106:106:970,319,0:4201:0:0	0/1:34,53:53:88:244,0,125:2136:1366:34	1/1:0,64:64:64:564,193,0:2512:0:0	0/1:11,13:13:24:51,0,59:509:416:11	0/0:33,0:0:33:0,99,461:0:1309:33	0/1:10,11:11:21:46,0,19:424:389:10	1/1:0,30:30:30:300,90,0:1186:0:0	1/1:0,162:162:162:1538,488,0:6504:0:0	1/1:0,96:96:96:924,289,0:3784:0:0	0/0:78,0:0:78:0,235,872:0:3061:78	0/0:27,7:7:34:0,32,212:286:1077:27	1/1:0,63:63:63:681,190,0:2518:0:0	0/1:32,11:11:43:45,0,163:432:1256:32	1/1:0,44:44:44:486,132,0:1764:0:0	1/1:2,10:10:12:57,19,0:392:82:2	1/1:0,23:23:23:509,69,0:919:0:0	1/1:0,51:51:51:464,154,0:1962:0:0	0/0:64,0:0:64:0,193,611:0:2535:64	1/1:0,111:111:111:1088,334,0:4427:0:0	1/1:17,44:44:61:292,29,0:1712:641:17	1/1:0,2:2:2:17,6,0:76:0:0	1/1:0,62:62:62:630,187,0:2371:0:0	1/1:0,37:37:37:397,111,0:1493:0:0	1/1:0,36:36:36:360,108,0:1417:0:0	1/1:1,29:29:30:395,71,0:1079:41:1	0/1:20,37:37:57:227,0,51:1476:799:20	0/1:55,38:38:93:54,0,208:1498:2153:55	1/1:0,53:53:53:510,160,0:2052:0:0	1/1:0,54:54:54:463,163,0:2111:0:0	1/1:0,69:69:69:648,208,0:2704:0:0	1/1:0,49:49:49:475,148,0:1932:0:0	1/1:0,67:67:67:926,202,0:2642:0:0	1/1:0,15:15:15:160,45,0:589:0:0	0/1:57,40:40:97:156,0,257:1541:2295:57	1/1:0,34:34:35:425,102,0:1321:0:0	0/1:46,24:24:70:6,0,265:946:1793:46	0/1:16,6:6:22:19,0,96:212:639:16	0/1:25,25:25:50:65,0,37:967:1002:25	1/1:0,26:26:26:348,78,0:1014:0:0	0/0:1,0:0:1:0,3,8:0:41:1	1/1:0,59:59:59:506,178,0:2326:0:0	1/1:0,35:35:35:376,105,0:1392:0:0	1/1:21,56:56:77:290,41,0:2260:820:21	1/1:0,18:18:18:198,54,0:700:0:0	1/1:0,13:13:13:145,39,0:524:0:0	1/1:0,26:26:26:251,78,0:1021:0:0	1/1:0,26:26:26:270,78,0:1046:0:0	0/1:18,11:11:29:32,0,114:437:715:18	1/1:0,34:34:34:444,102,0:1365:0:0	1/1:0,65:65:65:674,196,0:2496:0:0	0/1:21,31:31:52:159,0,79:1221:815:21	1/1:0,70:70:72:700,211,0:2767:0:0	1/1:0,102:102:102:1003,307,0:3993:0:0	0/0:56,19:19:75:0,47,443:740:2140:56	1/1:0,47:47:47:484,141,0:1848:0:0	1/1:0,80:80:80:717,241,0:3176:0:0	0/1:10,4:4:14:57,0,38:159:379:10	0/1:8,14:14:22:241,0,127:527:288:8
29381214	75962	29381214_75962	C	T	840165	.	AB=0.489689;ABP=9.01076;AC=212;AF=0.929058;AN=224;AO=52181;CIGAR=1X;DP=220909;DPB=83042;DPRA=1.02994;EPP=2086.04;EPPR=99.9952;GTI=60;LEN=1;MEANALT=1.01686;MQM=12.8621;MQMR=11.0629;NS=2112;NUMALT=1;ODDS=0.0162179;PAIRED=0.853721;PAIREDR=0.891339;PAO=0;PQA=0;PQR=0;PRO=0;PROBE=Intergenic|RAPIDGENOMICS_3404_48962;QA=2024654;QR=273431;RO=6847;RPL=35926;RPP=16105.6;RPPR=3881.34;RPR=16255;RUN=1;SAF=13647;SAP=25777.3;SAR=38534;SRF=2099;SRP=2228.46;SRR=4748;TYPE=snp;technology.illumina=1	GT:AD:AO:DP:PL:QA:QR:RO	0/1:15,21:21:36:98,0,37:837:580:15	1/1:0,39:39:39:476,117,0:1517:0:0	1/1:2,5:5:7:24,6,0:202:82:2	1/1:0,79:79:79:748,238,0:3062:0:0	0/0:33,0:0:33:0,99,478:0:1337:33	1/1:0,98:98:98:988,295,0:3833:0:0	1/1:0,11:11:11:259,33,0:434:0:0	1/1:0,8:8:8:94,24,0:314:0:0	1/1:0,98:98:98:965,295,0:3763:0:0	1/1:0,66:66:66:710,199,0:2621:0:0	1/1:0,14:14:14:123,42,0:556:0:0	1/1:0,42:42:42:444,126,0:1646:0:0	1/1:0,29:29:29:285,87,0:1172:0:0	1/1:0,23:23:23:327,69,0:860:0:0	1/1:0,73:73:73:668,220,0:2873:0:0	1/1:0,131:131:131:1271,394,0:5209:0:0	1/1:0,27:27:27:630,81,0:1058:0:0	1/1:0,88:88:88:722,265,0:3514:0:0	1/1:0,85:85:85:804,256,0:3414:0:0	1/1:0,85:85:85:825,256,0:3317:0:0	1/1:0,117:117:117:1007,352,0:4637:0:0	0/1:37,44:44:81:191,0,80:1754:1501:37	0/1:30,15:15:45:16,0,132:590:1208:30	1/1:0,80:80:80:806,241,0:3173:0:0	1/1:0,29:29:29:351,87,0:1158:0:0	1/1:0,80:80:81:1637,241,0:3089:0:0	1/1:0,104:104:104:932,313,0:4084:0:0	1/1:0,82:82:82:823,247,0:3230:0:0	1/1:0,111:111:111:1324,334,0:4398:0:0	1/1:0,66:66:66:740,199,0:2562:0:0	1/1:0,25:25:25:249,75,0:975:0:0	1/1:0,21:21:21:199,63,0:856:0:0	1/1:0,120:120:120:1138,361,0:4761:0:0	1/1:0,28:28:28:340,84,0:1091:0:0	1/1:0,59:59:59:548,178,0:2329:0:0	1/1:0,16:16:16:275,48,0:634:0:0	1/1:0,44:44:44:407,132,0:1724:0:0	1/1:0,40:40:40:396,120,0:1594:0:0	1/1:1,56:56:57:594,163,0:2235:41:1	1/1:0,90:90:90:802,271,0:3500:0:0	1/1:0,33:33:33:323,99,0:1288:0:0	1/1:0,61:61:61:558,184,0:2416:0:0	1/1:0,57:57:57:558,172,0:2222:0:0	1/1:0,4:4:4:33,12,0:163:0:0	1/1:21,38:38:59:159,2,0:1506:842:21	1/1:0,12:12:12:135,36,0:487:0:0	1/1:0,86:86:86:919,259,0:3369:0:0	0/1:23,50:50:73:238,0,1:1977:935:23	1/1:0,56:56:56:1139,169,0:2154:0:0	1/1:0,42:42:42:419,126,0:1693:0:0	1/1:0,1:1:1:32,3,0:41:0:0	1/1:0,58:58:58:557,175,0:2240:0:0	1/1:0,83:83:83:980,250,0:3202:0:0	1/1:1,60:60:61:678,160,0:2272:41:1	1/1:0,114:114:114:1056,343,0:4487:0:0	1/1:0,92:92:92:956,277,0:3686:0:0	1/1:0,63:63:63:557,190,0:2475:0:0	1/1:0,22:22:22:220,66,0:874:0:0	0/1:10,24:24:34:196,0,58:930:380:10	1/1:0,21:21:21:190,63,0:816:0:0	1/1:0,29:29:29:293,87,0:1145:0:0	1/1:0,171:171:171:1637,515,0:6851:0:0	1/1:0,110:110:110:1025,331,0:4291:0:0	1/1:0,77:77:77:866,232,0:3094:0:0	1/1:0,34:34:34:353,102,0:1379:0:0	1/1:0,63:63:63:681,190,0:2518:0:0	1/1:0,48:48:48:501,144,0:1897:0:0	1/1:0,48:48:48:534,144,0:1916:0:0	1/1:0,12:12:12:91,36,0:470:0:0	1/1:0,26:26:26:620,78,0:1042:0:0	1/1:0,51:51:51:464,154,0:1962:0:0	0/0:65,0:0:65:0,196,625:0:2620:65	1/1:0,117:117:117:1134,352,0:4619:0:0	1/1:0,61:61:61:602,184,0:2396:0:0	1/1:0,2:2:2:17,6,0:76:0:0	1/1:0,68:68:68:680,205,0:2588:0:0	1/1:0,43:43:43:438,129,0:1726:0:0	1/1:0,38:38:38:375,114,0:1491:0:0	1/1:0,30:30:30:421,90,0:1116:0:0	1/1:0,66:66:66:697,199,0:2592:0:0	1/1:0,93:93:93:820,280,0:3692:0:0	1/1:0,52:52:52:493,157,0:2015:0:0	1/1:0,53:53:53:476,160,0:2057:0:0	1/1:0,69:69:69:648,208,0:2704:0:0	1/1:0,50:50:50:482,151,0:1964:0:0	1/1:0,78:78:78:1057,235,0:3014:0:0	1/1:0,19:19:19:211,57,0:732:0:0	0/1:57,43:43:100:179,0,248:1664:2298:57	1/1:0,37:37:37:475,111,0:1417:0:0	1/1:0,69:69:69:697,208,0:2730:0:0	1/1:0,20:20:20:231,60,0:773:0:0	1/1:0,50:50:50:402,151,0:1971:0:0	1/1:0,26:26:26:348,78,0:1014:0:0	0/0:1,0:0:1:0,3,8:0:41:1	1/1:0,58:58:58:499,175,0:2285:0:0	1/1:0,35:35:35:376,105,0:1392:0:0	1/1:0,82:82:82:711,247,0:3274:0:0	1/1:0,20:20:20:214,60,0:769:0:0	1/1:0,13:13:13:145,39,0:524:0:0	1/1:0,26:26:26:251,78,0:1021:0:0	1/1:0,26:26:26:270,78,0:1046:0:0	1/1:0,29:29:29:319,87,0:1167:0:0	1/1:0,34:34:34:444,102,0:1365:0:0	1/1:0,60:60:60:630,181,0:2299:0:0	1/1:0,52:52:52:549,157,0:2028:0:0	1/1:0,77:77:77:801,232,0:2998:0:0	1/1:0,105:105:105:1045,316,0:4103:0:0	1/1:0,74:74:74:792,223,0:2922:0:0	1/1:0,48:48:48:491,144,0:1889:0:0	1/1:0,80:80:80:717,241,0:3176:0:0	1/1:0,14:14:14:177,42,0:553:0:0	1/1:0,24:24:24:536,72,0:897:0:0
29381214	578046	29381214_578046	A	G	439787	.	AB=0.42778;ABP=444.626;AC=158;AF=0.732839;AN=224;AO=21020;CIGAR=1X;DP=124757;DPB=39748;DPRA=0.759651;EPP=4405.33;EPPR=1255.35;GTI=265;LEN=1;MEANALT=1.00134;MQM=14.4218;MQMR=11.9053;NS=2112;NUMALT=1;ODDS=0.000291383;PAIRED=0.750523;PAIREDR=0.899865;PAO=0;PQA=0;PQR=0;PRO=0;PROBE=Intergenic|RAPIDGENOMICS_3404_55573;QA=835915;QR=533408;RO=13362;RPL=14686;RPP=7209.15;RPPR=3825.68;RPR=6334;RUN=1;SAF=940;SAP=37847.7;SAR=20080;SRF=1037;SRP=20710;SRR=12325;TYPE=snp;technology.illumina=1	GT:AD:AO:DP:PL:QA:QR:RO	0/0:19,1:1:20:0,52,173:41:770:19	1/1:0,14:14:14:172,42,0:548:0:0	0/1:1,1:1:2:3,0,11:37:37:1	1/1:0,49:49:49:501,148,0:1922:0:0	0/0:17,0:0:17:0,51,276:0:672:17	0/1:27,19:19:46:111,0,122:767:1099:27	1/1:0,7:7:7:228,21,0:283:0:0	1/1:0,6:6:6:62,18,0:246:0:0	1/1:0,31:31:31:424,93,0:1254:0:0	1/1:5,23:23:28:215,46,0:915:201:5	0/0:3,1:1:4:0,3,16:41:123:3	1/1:0,15:15:15:147,45,0:615:0:0	0/1:13,7:7:20:15,0,60:283:533:13	0/1:10,15:15:25:89,0,9:615:384:10	1/1:0,29:29:29:352,87,0:1162:0:0	0/0:91,0:0:91:0,274,814:0:3639:91	1/1:1,14:14:15:285,36,0:525:41:1	0/1:36,33:33:69:143,0,115:1341:1447:36	1/1:0,10:10:10:147,30,0:397:0:0	1/1:0,33:33:33:293,99,0:1319:0:0	0/1:43,25:25:68:76,0,272:1021:1746:43	0/0:44,8:8:52:0,48,313:319:1782:44	0/1:30,12:12:42:22,0,149:476:1221:30	1/1:0,45:45:45:496,135,0:1817:0:0	0/1:3,7:7:10:66,0,57:287:110:3	0/1:34,23:23:57:357,0,539:875:1336:34	1/1:0,23:23:23:222,69,0:935:0:0	1/1:0,33:33:33:298,99,0:1327:0:0	0/0:68,0:0:68:0,205,719:0:2744:68	1/1:0,25:25:25:236,75,0:974:0:0	1/1:0,26:26:26:268,78,0:1042:0:0	0/1:14,9:9:23:61,0,44:351:570:14	1/1:0,65:65:65:734,196,0:2576:0:0	1/1:0,8:8:8:82,24,0:328:0:0	1/1:0,25:25:25:204,75,0:1005:0:0	1/1:0,6:6:6:38,18,0:237:0:0	0/0:45,14:14:59:0,4,298:556:1827:45	0/0:8,2:2:10:0,13,55:74:288:8	1/1:0,23:23:23:215,69,0:926:0:0	1/1:0,29:29:29:197,87,0:1146:0:0	0/1:11,20:20:31:75,0,73:816:438:11	1/1:0,40:40:40:432,120,0:1624:0:0	0/1:18,24:24:42:121,0,43:976:716:18	1/1:0,5:5:5:52,15,0:205:0:0	0/0:31,0:0:31:0,93,340:0:1250:31	1/1:3,14:14:17:138,22,0:552:119:3	1/1:0,28:28:28:269,84,0:1130:0:0	0/1:52,21:21:73:2,0,312:835:2099:52	1/1:0,25:25:25:535,75,0:995:0:0	0/0:29,7:7:36:0,28,255:279:1172:29	0/1:1,2:2:3:12,0,7:82:41:1	0/1:29,24:24:53:68,0,92:976:1163:29	1/1:0,60:60:60:744,181,0:2418:0:0	1/1:0,45:45:45:530,135,0:1790:0:0	1/1:0,28:28:28:296,84,0:1139:0:0	0/1:50,21:21:71:43,0,268:835:2007:50	1/1:0,23:23:23:214,69,0:926:0:0	0/0:24,11:11:35:0,9,97:429:946:24	0/0:13,0:0:13:0,39,107:0:515:13	1/1:0,4:4:4:45,12,0:164:0:0	1/1:0,15:15:15:193,45,0:603:0:0	1/1:0,61:61:61:758,184,0:2451:0:0	1/1:0,27:27:27:271,81,0:1053:0:0	0/0:46,0:0:46:0,138,569:0:1829:46	0/1:16,25:25:41:118,0,45:1008:648:16	1/1:0,16:16:16:192,48,0:652:0:0	0/0:8,3:3:11:0,12,47:123:311:8	1/1:0,22:22:22:304,66,0:869:0:0	0/0:2,0:0:2:0,6,15:0:74:2	1/1:0,9:9:9:127,27,0:336:0:0	1/1:0,52:52:52:560,157,0:2069:0:0	0/0:29,0:0:29:0,87,265:0:1167:29	1/1:0,50:50:50:468,151,0:1988:0:0	0/1:21,31:31:52:325,0,114:1201:840:21	1/1:0,3:3:3:27,9,0:123:0:0	1/1:0,27:27:27:220,81,0:1085:0:0	1/1:0,11:11:11:160,33,0:415:0:0	1/1:0,18:18:18:194,54,0:738:0:0	1/1:0,18:18:18:299,54,0:697:0:0	0/0:20,11:11:31:0,15,156:433:812:20	0/1:42,26:26:68:50,0,300:1066:1684:42	1/1:0,30:30:30:272,90,0:1213:0:0	1/1:0,26:26:26:228,78,0:1041:0:0	1/1:0,41:41:41:534,123,0:1624:0:0	1/1:0,13:13:13:113,39,0:531:0:0	1/1:0,48:48:48:499,144,0:1946:0:0	1/1:0,23:23:23:477,69,0:918:0:0	0/0:20,7:7:27:0,1,83:287:804:20	1/1:0,25:25:25:324,75,0:1008:0:0	0/1:20,31:31:51:172,0,36:1216:812:20	0/1:14,11:11:25:91,0,82:393:566:14	0/1:5,7:7:12:32,0,30:287:201:5	1/1:0,42:42:42:506,126,0:1694:0:0	0/1:3,5:5:8:32,0,0:205:123:3	1/1:0,25:25:25:261,75,0:957:0:0	1/1:0,19:19:19:249,57,0:763:0:0	0/1:17,18:18:35:103,0,75:734:689:17	1/1:0,8:8:8:56,24,0:306:0:0	1/1:0,6:6:6:56,18,0:224:0:0	1/1:0,4:4:4:28,12,0:164:0:0	1/1:0,11:11:11:111,33,0:425:0:0	0/1:7,9:9:16:36,0,27:348:287:7	1/1:0,1:1:1:28,3,0:41:0:0	1/1:0,55:55:55:575,166,0:2178:0:0	0/1:16,9:9:25:19,0,139:369:652:16	1/1:0,59:59:59:710,178,0:2367:0:0	1/1:1,46:46:47:510,110,0:1854:41:1	0/1:11,18:18:29:164,0,17:730:428:11	1/1:0,39:39:40:381,117,0:1552:0:0	1/1:0,27:27:27:346,81,0:1052:0:0	0/0:6,0:0:6:0,18,66:0:238:6	0/1:23,10:10:33:121,0,480:406:899:23
29381214	578092	29381214_578092	A	C	982090	.	AB=0.449344;ABP=144.028;AC=209;AF=0.924505;AN=224;AO=43119;CIGAR=1X;DP=197029;DPB=73268;DPRA=1.081;EPP=321.042;EPPR=4.22019;GTI=55;LEN=1;MEANALT=1.00436;MQM=15.4569;MQMR=11.4134;NS=2112;NUMALT=1;ODDS=0.0525122;PAIRED=0.733064;PAIREDR=0.911614;PAO=0;PQA=0;PQR=0;PRO=0;PROBE=Intergenic|RAPIDGENOMICS_3404_55573;QA=1700552;QR=310850;RO=7818;RPL=30702;RPP=16840.4;RPPR=4034.9;RPR=12417;RUN=1;SAF=7910;SAP=37533.1;SAR=35209;SRF=1872;SRP=4613.01;SRR=5946;TYPE=snp;technology.illumina=1	GT:AD:AO:DP:PL:QA:QR:RO	0/1:27,11:11:38:19,0,158:442:1085:27	1/1:0,33:33:33:458,99,0:1305:0:0	0/0:3,1:1:4:0,3,35:41:123:3	1/1:0,103:103:103:1241,310,0:4125:0:0	0/0:19,0:0:19:0,57,312:0:744:19	1/1:0,64:64:64:762,193,0:2546:0:0	1/1:0,26:26:26:537,78,0:1024:0:0	1/1:0,13:13:13:145,39,0:509:0:0	1/1:0,57:57:57:813,172,0:2262:0:0	1/1:2,53:53:55:592,148,0:2124:82:2	1/1:0,11:11:11:115,33,0:443:0:0	1/1:0,18:18:18:169,54,0:730:0:0	1/1:0,41:41:41:456,123,0:1652:0:0	1/1:0,17:17:17:164,51,0:670:0:0	1/1:0,58:58:58:645,175,0:2314:0:0	1/1:0,93:93:93:912,280,0:3616:0:0	1/1:0,26:26:26:590,78,0:1054:0:0	1/1:0,113:113:113:1157,340,0:4539:0:0	1/1:0,38:38:38:444,114,0:1532:0:0	1/1:0,51:51:51:579,154,0:2037:0:0	1/1:0,87:87:87:1099,262,0:3486:0:0	0/0:81,21:21:102:0,100,551:841:3251:81	0/1:49,22:22:71:47,0,227:886:1951:49	1/1:0,101:101:101:1194,304,0:4018:0:0	1/1:0,30:30:30:384,90,0:1198:0:0	1/1:0,68:68:68:1546,205,0:2658:0:0	1/1:0,45:45:45:454,135,0:1788:0:0	1/1:0,81:81:81:1028,244,0:3229:0:0	1/1:0,98:98:98:950,295,0:3962:0:0	1/1:0,58:58:58:548,175,0:2282:0:0	1/1:0,42:42:42:472,126,0:1663:0:0	1/1:0,28:28:28:355,84,0:1100:0:0	1/1:0,94:94:94:1080,283,0:3713:0:0	1/1:0,7:7:7:70,21,0:287:0:0	1/1:0,49:49:49:538,148,0:1946:0:0	1/1:0,11:11:11:118,33,0:443:0:0	1/1:1,79:79:80:889,208,0:3167:37:1	1/1:0,26:26:26:233,78,0:1050:0:0	1/1:0,28:28:28:291,84,0:1131:0:0	1/1:0,52:52:52:513,157,0:2076:0:0	1/1:0,49:49:49:511,148,0:1943:0:0	1/1:0,71:71:71:793,214,0:2851:0:0	1/1:0,129:129:129:1315,388,0:5117:0:0	1/1:0,19:19:19:209,57,0:761:0:0	0/1:25,37:37:62:164,0,98:1501:994:25	1/1:1,25:25:26:271,50,0:980:41:1	1/1:0,53:53:53:534,160,0:2087:0:0	0/1:66,44:44:110:295,0,384:1744:2651:66	1/1:0,44:44:44:1044,132,0:1713:0:0	1/1:0,55:55:55:646,166,0:2201:0:0	1/1:0,13:13:13:148,39,0:529:0:0	1/1:0,109:109:109:1053,328,0:4343:0:0	1/1:0,117:117:117:1368,352,0:4677:0:0	1/1:0,54:54:54:774,163,0:2066:0:0	1/1:0,60:60:60:629,181,0:2373:0:0	1/1:0,114:114:114:1282,343,0:4543:0:0	1/1:0,49:49:49:472,148,0:1919:0:0	1/1:0,51:51:51:475,154,0:2028:0:0	0/1:11,8:8:19:31,0,41:301:419:11	1/1:0,11:11:11:162,33,0:447:0:0	1/1:0,34:34:34:415,102,0:1332:0:0	1/1:0,161:161:161:1882,485,0:6477:0:0	1/1:0,63:63:63:603,190,0:2508:0:0	1/1:0,76:76:76:881,229,0:2986:0:0	1/1:0,66:66:66:699,199,0:2618:0:0	1/1:0,25:25:25:303,75,0:1003:0:0	1/1:0,13:13:13:168,39,0:524:0:0	1/1:0,33:33:33:428,99,0:1327:0:0	1/1:0,1:1:1:30,3,0:41:0:0	1/1:0,18:18:18:386,54,0:738:0:0	1/1:0,70:70:70:925,211,0:2822:0:0	0/0:65,0:0:65:0,196,589:0:2627:65	1/1:0,109:109:109:1271,328,0:4353:0:0	1/1:0,76:76:76:973,229,0:3036:0:0	1/1:0,7:7:7:65,21,0:287:0:0	1/1:0,62:62:62:625,187,0:2505:0:0	1/1:0,28:28:28:418,84,0:1128:0:0	1/1:0,26:26:26:261,78,0:1017:0:0	1/1:0,32:32:32:519,96,0:1261:0:0	1/1:0,50:50:50:570,151,0:1992:0:0	1/1:0,108:108:108:1155,325,0:4268:0:0	1/1:0,41:41:41:409,123,0:1642:0:0	1/1:0,41:41:41:421,123,0:1645:0:0	1/1:0,78:78:78:1000,235,0:3155:0:0	1/1:0,35:35:35:432,105,0:1420:0:0	1/1:0,113:113:113:1223,340,0:4510:0:0	1/1:0,21:21:21:426,63,0:832:0:0	0/1:52,37:37:89:91,0,231:1438:2052:52	1/1:0,29:29:30:423,87,0:1135:0:0	1/1:0,100:100:100:1037,301,0:4019:0:0	1/1:0,37:37:37:445,111,0:1443:0:0	1/1:0,41:41:41:428,123,0:1592:0:0	1/1:0,70:70:70:792,211,0:2788:0:0	0/1:8,9:9:17:55,0,18:361:328:8	1/1:0,63:63:63:668,190,0:2511:0:0	1/1:0,34:34:34:514,102,0:1370:0:0	1/1:0,65:65:65:765,196,0:2576:0:0	1/1:0,5:5:5:27,15,0:205:0:0	1/1:0,10:10:10:127,30,0:410:0:0	1/1:0,18:18:18:238,54,0:690:0:0	1/1:0,21:21:21:215,63,0:849:0:0	1/1:0,27:27:27:357,81,0:1094:0:0	1/1:0,20:20:20:205,60,0:766:0:0	1/1:0,68:68:68:745,205,0:2730:0:0	1/1:0,34:34:34:446,102,0:1352:0:0	1/1:0,78:78:78:871,235,0:3104:0:0	1/1:0,72:72:72:885,217,0:2826:0:0	1/1:0,30:30:30:389,90,0:1196:0:0	1/1:0,47:47:47:528,141,0:1895:0:0	1/1:0,40:40:40:601,120,0:1544:0:0	1/1:0,11:11:11:130,33,0:443:0:0	1/1:0,41:41:41:950,123,0:1589:0:0
29381219	86636	29381219_86636	A	G	52114.7	.	AB=0.462975;ABP=59.7724;AC=38;AF=0.139665;AN=224;AO=3155;CIGAR=1X;DP=111641;DPB=52640;DPRA=0.992054;EPP=136.865;EPPR=951.41;GTI=85;LEN=1;MEANALT=1;MQM=14.1319;MQMR=11.8157;NS=2112;NUMALT=1;ODDS=0.00859275;PAIRED=0.809509;PAIREDR=0.856201;PAO=0;PQA=0;PQR=0;PRO=0;PROBE=SNP|RAPIDGENOMICS_3404_10052;QA=124796;QR=1799717;RO=45035;RPL=1620;RPP=7.98301;RPPR=5.40811;RPR=1535;RUN=1;SAF=1661;SAP=22.2053;SAR=1494;SRF=23452;SRP=171.442;SRR=21583;TYPE=snp;technology.illumina=1	GT:AD:AO:DP:PL:QA:QR:RO	0/0:24,0:0:24:0,72,222:0:964:24	0/0:10,0:0:10:0,30,84:0:402:10	0/0:14,0:0:14:0,42,195:0:570:14	1/1:0,80:80:80:836,241,0:3239:0:0	0/0:18,0:0:18:0,54,288:0:734:18	0/1:25,22:22:47:57,0,116:843:1021:25	0/0:10,0:0:10:0,30,304:0:401:10	0/1:10,16:16:26:80,0,24:648:388:10	0/0:37,0:0:37:0,111,362:0:1483:37	0/0:78,0:0:78:0,235,715:0:3085:78	0/0:3,0:0:3:0,9,76:0:123:3	0/0:63,0:0:63:0,190,738:0:2543:63	0/0:55,0:0:55:0,166,720:0:2221:55	0/1:3,6:6:9:41,0,18:238:123:3	0/1:18,19:19:37:62,0,141:751:720:18	0/0:103,0:0:103:0,310,997:0:4096:103	0/1:5,5:5:10:40,0,97:205:205:5	0/0:101,0:0:101:0,304,940:0:4052:101	0/1:20,19:19:39:54,0,106:731:808:20	0/0:47,0:0:47:0,141,502:0:1887:47	0/0:45,0:0:45:0,135,417:0:1808:45	0/0:37,0:0:37:0,111,337:0:1459:37	0/1:12,19:19:31:89,0,24:757:488:12	0/0:63,0:0:63:0,190,679:0:2510:63	0/0:27,0:0:27:0,81,259:0:1095:27	0/0:34,0:0:34:0,102,773:0:1292:34	0/0:38,0:0:38:0,114,424:0:1528:38	0/0:34,0:0:34:0,102,348:0:1373:34	0/0:45,0:0:45:0,135,473:0:1758:45	0/0:13,0:0:13:0,39,107:0:510:13	0/0:28,0:0:28:0,84,295:0:1080:28	0/0:22,8:8:30:0,22,150:328:894:22	0/0:128,0:0:128:0,385,1234:0:5082:128	0/0:13,1:1:14:0,12,91:32:519:13	0/0:24,0:0:24:0,72,306:0:976:24	0/0:9,0:0:9:0,27,189:0:369:9	0/0:66,0:0:66:0,199,672:0:2613:66	0/0:34,0:0:34:0,102,373:0:1377:34	1/1:7,23:23:30:151,26,0:889:273:7	0/0:39,0:0:39:0,117,366:0:1572:39	0/0:56,0:0:56:0,169,508:0:2263:56	0/0:45,9:9:54:0,15,301:357:1784:45	0/1:28,37:37:65:221,0,161:1474:1127:28	0/1:7,8:8:15:21,0,32:328:279:7	0/0:38,0:0:38:0,114,434:0:1529:38	0/1:8,9:9:17:23,0,22:369:328:8	0/0:43,0:0:43:0,129,461:0:1719:43	1/1:12,42:42:54:314,64,0:1693:492:12	0/0:36,0:0:36:0,108,812:0:1393:36	0/0:52,0:0:52:0,157,578:0:2108:52	0/0:2,0:0:2:0,6,19:0:68:2	0/1:19,16:16:35:59,0,71:619:753:19	0/0:57,0:0:57:0,172,498:0:2263:57	0/1:5,7:7:12:47,0,45:287:191:5	0/0:38,0:0:38:0,114,412:0:1525:38	0/0:61,0:0:61:0,184,688:0:2448:61	0/0:16,0:0:16:0,48,186:0:644:16	0/0:5,1:1:6:0,10,125:41:205:5	0/0:30,0:0:30:0,90,272:0:1200:30	1/1:0,13:13:13:114,39,0:524:0:0	0/0:29,0:0:29:0,87,288:0:1140:29	0/0:110,0:0:110:0,331,1185:0:4467:110	0/0:47,0:0:47:0,141,499:0:1893:47	0/1:11,12:12:23:33,0,60:479:433:11	0/0:50,0:0:50:0,151,441:0:2002:50	0/0:29,0:0:29:0,87,241:0:1159:29	0/0:28,6:6:34:0,33,230:246:1148:28	0/1:42,36:36:78:279,0,203:1442:1642:42	0/0:9,0:0:9:0,27,70:0:360:9	0/1:7,3:3:10:35,0,164:110:270:7	1/1:13,53:53:67:499,67,0:2112:533:13	0/1:4,17:17:21:147,0,1:693:164:4	0/0:52,0:0:52:0,157,558:0:2084:52	0/0:45,0:0:45:0,135,389:0:1779:45	0/0:8,0:0:8:0,24,88:0:319:8	0/0:32,0:0:32:0,96,325:0:1286:32	0/1:25,15:15:40:41,0,130:594:1016:25	0/0:9,0:0:9:0,27,80:0:369:9	0/0:4,0:0:4:0,12,33:0:152:4	0/0:15,0:0:15:0,45,141:0:597:15	0/0:91,0:0:93:0,274,989:0:3666:91	0/0:48,0:0:48:0,144,476:0:1934:48	0/0:27,0:0:27:0,81,238:0:1068:27	0/0:52,0:0:52:0,157,492:0:2111:52	1/1:0,56:56:56:529,169,0:2267:0:0	0/0:66,0:0:66:0,199,630:0:2654:66	0/0:39,0:0:39:0,117,367:0:1560:39	0/1:29,35:35:64:164,0,127:1395:1177:29	0/0:21,0:0:21:0,63,316:0:833:21	1/1:0,69:69:69:839,208,0:2781:0:0	0/0:36,0:0:36:0,108,319:0:1376:36	1/1:7,19:19:26:152,3,0:752:278:7	1/1:9,30:30:39:214,40,0:1161:369:9	0/0:2,0:0:2:0,6,17:0:78:2	0/0:24,0:0:24:0,72,209:0:967:24	0/0:6,0:0:6:0,18,68:0:234:6	0/0:51,0:0:51:0,154,555:0:2054:51	0/0:12,0:0:12:0,36,105:0:492:12	0/0:4,0:0:4:0,12,30:0:164:4	0/0:14,0:0:14:0,42,218:0:566:14	0/0:11,0:0:11:0,33,89:0:418:11	0/0:8,0:0:8:0,24,119:0:306:8	1/1:0,14:14:14:228,42,0:566:0:0	0/0:46,0:0:46:0,138,484:0:1864:46	0/0:57,0:0:57:0,172,625:0:2289:57	0/0:95,0:0:95:0,286,915:0:3844:95	0/0:32,0:0:32:0,96,403:0:1257:32	0/0:12,0:0:12:0,36,161:0:484:12	0/0:10,0:0:10:0,30,127:0:406:10	0/0:67,0:0:67:0,202,868:0:2714:67	0/0:31,0:0:31:0,93,346:0:1226:31	0/0:22,0:0:22:0,66,530:0:843:22
29381220	607985	29381220_607985	T	G	131812	.	AB=0.49459;ABP=6.95772;AC=71;AF=0.304025;AN=224;AO=13217;CIGAR=1X;DP=173077;DPB=73390;DPRA=0.998162;EPP=886.544;EPPR=1373.99;GTI=42;LEN=1;MEANALT=1.00918;MQM=12.9813;MQMR=11.4945;NS=2112;NUMALT=1;ODDS=0.00379844;PAIRED=0.852614;PAIREDR=0.868268;PAO=0;PQA=0;PQR=0;PRO=0;PROBE=SNP|RAPIDGENOMICS_3404_36462||SNP|RAPIDGENOMICS_3404_36463;QA=522411;QR=2058548;RO=51172;RPL=6458;RPP=17.8955;RPPR=83.3553;RPR=6759;RUN=1;SAF=6381;SAP=37.0232;SAR=6836;SRF=25382;SRP=10.0742;SRR=25790;TYPE=snp;technology.illumina=1	GT:AD:AO:DP:PL:QA:QR:RO	0/1:26,26:26:52:119,0,118:1036:1058:26	0/0:9,0:0:9:0,27,118:0:365:9	0/1:7,5:5:12:6,0,16:191:283:7	0/0:45,0:0:45:0,135,448:0:1803:45	0/1:7,12:12:19:163,0,39:441:270:7	1/1:0,57:57:57:592,172,0:2275:0:0	0/1:5,8:8:13:153,0,80:328:192:5	0/0:18,0:0:18:0,54,188:0:734:18	0/0:68,0:0:68:0,205,811:0:2719:68	0/1:49,40:40:89:130,0,262:1575:1939:49	0/0:7,0:0:7:0,21,78:0:287:7	0/1:39,19:19:58:1,0,187:761:1569:39	0/0:41,0:0:41:0,123,416:0:1668:41	0/0:31,0:0:31:0,93,270:0:1200:31	0/1:43,43:43:86:103,0,250:1746:1732:43	0/0:102,0:0:102:0,307,992:0:4055:102	0/0:22,0:0:22:0,66,405:0:856:22	0/1:64,31:31:95:35,0,514:1239:2560:64	0/1:38,48:48:86:229,0,107:1916:1528:38	0/0:33,0:0:33:0,99,341:0:1277:33	0/0:126,1:1:127:0,373,1133:32:5034:126	0/0:35,0:0:35:0,105,389:0:1418:35	0/0:32,0:0:32:0,96,305:0:1287:32	0/0:68,0:0:68:0,205,653:0:2754:68	0/1:4,5:5:9:26,0,28:201:164:4	1/1:0,56:56:56:1279,169,0:2168:0:0	1/1:0,62:62:62:674,187,0:2476:0:0	0/1:64,38:38:102:39,0,327:1542:2549:64	0/1:44,40:40:84:271,0,226:1617:1792:44	0/1:26,28:28:54:144,0,75:1126:1066:26	0/0:30,0:0:30:0,90,300:0:1213:30	0/1:30,17:17:47:20,0,112:697:1226:30	1/1:37,132:132:169:741,42,0:5256:1490:37	1/1:0,24:24:24:235,72,0:943:0:0	0/0:34,0:0:34:0,102,365:0:1358:34	0/0:8,0:0:8:0,24,132:0:314:8	1/1:3,22:22:25:278,41,0:868:123:3	0/0:31,0:0:31:0,93,267:0:1255:31	1/1:0,28:28:28:359,84,0:1140:0:0	0/1:28,27:27:55:68,0,110:1081:1131:28	0/1:15,10:10:25:55,0,68:392:606:15	0/1:31,22:22:53:60,0,126:868:1253:31	1/1:0,154:154:154:1482,464,0:6097:0:0	0/0:22,1:1:23:0,59,208:41:894:22	0/1:36,52:52:88:377,0,47:2093:1449:36	0/0:28,0:0:28:0,84,301:0:1118:28	0/1:28,49:49:77:224,0,109:1974:1121:28	1/1:0,95:95:95:914,286,0:3791:0:0	0/1:21,8:8:29:142,0,263:312:822:21	1/1:0,58:58:58:517,175,0:2306:0:0	0/1:4,4:4:8:20,0,9:164:164:4	0/0:84,0:0:84:0,253,846:0:3388:84	0/0:50,25:25:75:0,2,237:1005:1978:50	0/0:45,0:0:45:0,135,465:0:1760:45	0/1:36,31:31:67:103,0,83:1232:1459:36	1/1:0,106:106:106:1062,319,0:4222:0:0	0/0:46,0:0:46:0,138,517:0:1860:46	0/1:16,23:23:39:125,0,9:921:656:16	0/1:23,13:13:36:10,0,139:533:913:23	0/0:38,0:0:38:0,114,477:0:1521:38	1/1:8,17:17:25:114,9,0:666:328:8	0/1:103,85:85:188:243,0,375:3407:4142:103	0/1:38,41:41:79:131,0,88:1669:1533:38	0/0:56,0:0:56:0,169,609:0:2288:56	0/0:34,0:0:34:0,102,358:0:1316:34	0/0:38,0:0:38:0,114,335:0:1546:38	0/1:28,35:35:63:154,0,103:1397:1095:28	1/1:0,46:46:46:521,138,0:1822:0:0	0/1:5,4:4:9:6,0,10:155:205:5	0/1:5,10:10:15:204,0,57:398:205:5	0/0:112,0:0:112:0,337,972:0:4526:112	0/1:18,37:37:55:238,0,14:1488:738:18	0/0:64,0:0:64:0,193,614:0:2603:64	0/0:41,0:0:41:0,123,399:0:1637:41	0/0:5,0:0:5:0,15,69:0:197:5	0/0:18,0:0:18:0,54,240:0:725:18	0/0:42,0:0:42:0,126,408:0:1637:42	0/1:10,16:16:26:94,0,28:656:406:10	1/1:0,33:33:33:517,99,0:1304:0:0	0/1:21,45:45:66:228,0,37:1763:841:21	1/1:0,114:114:114:1202,343,0:4573:0:0	0/1:10,13:13:23:78,0,12:529:391:10	0/1:23,25:25:48:178,0,58:1008:934:23	0/0:90,0:0:90:0,271,942:0:3625:90	0/1:8,5:5:13:3,0,29:201:320:8	0/0:126,0:0:126:0,379,1235:0:5073:126	0/0:6,0:0:6:0,18,60:0:246:6	0/1:78,45:45:123:61,0,441:1803:3047:78	0/0:20,0:0:20:0,60,229:0:789:20	0/0:58,0:0:58:0,175,672:0:2344:58	0/0:27,0:0:27:0,81,280:0:1081:27	0/0:49,0:0:49:0,148,472:0:1970:49	0/0:57,0:0:57:0,172,523:0:2312:57	1/1:0,8:8:8:64,24,0:320:0:0	0/0:58,0:0:58:0,175,658:0:2345:58	0/0:29,0:0:29:0,87,307:0:1153:29	0/0:53,0:0:53:0,160,510:0:2124:53	0/1:8,5:5:13:21,0,47:205:315:8	0/0:13,0:0:13:0,39,133:0:507:13	0/0:54,0:0:54:0,163,533:0:2194:54	0/0:23,0:0:23:0,69,305:0:924:23	0/0:3,0:0:3:0,9,24:0:123:3	0/0:33,0:0:33:0,99,373:0:1328:33	0/0:122,0:0:122:0,367,1142:0:4893:122	0/0:42,0:0:42:0,126,426:0:1705:42	0/1:86,71:71:157:245,0,298:2805:3479:86	0/0:35,0:0:35:0,105,372:0:1405:35	0/0:6,0:0:6:0,18,49:0:234:6	0/0:22,0:0:22:0,66,262:0:889:22	0/0:31,0:0:31:0,93,423:0:1240:31	0/1:6,12:12:18:54,0,1:483:242:6	0/0:25,0:0:25:0,75,515:0:1000:25
29381220	929635	29381220_929635	G	A	119693	.	AB=0.484108;ABP=27.442;AC=74;AF=0.301238;AN=224;AO=9613;CIGAR=1X;DP=159317;DPB=76989;DPRA=0.927185;EPP=366.773;EPPR=2135.36;GTI=60;LEN=1;MEANALT=1.00117;MQM=13.4082;MQMR=11.5788;NS=2112;NUMALT=1;ODDS=0.00239152;PAIRED=0.850099;PAIREDR=0.880085;PAO=0;PQA=0;PQR=0;PRO=0;PROBE=SNP|RAPIDGENOMICS_3404_36466;QA=378855;QR=2188956;RO=54864;RPL=3605;RPP=1307.39;RPPR=4058.09;RPR=6008;RUN=1;SAF=5441;SAP=366.773;SAR=4172;SRF=29595;SRP=743.706;SRR=25269;TYPE=snp;technology.illumina=1	GT:AD:AO:DP:PL:QA:QR:RO	0/1:33,36:36:69:165,0,132:1437:1327:33	0/0:18,0:0:18:0,54,214:0:738:18	0/0:13,3:3:16:0,22,96:105:525:13	0/0:170,0:0:170:0,512,1688:0:6742:170	1/1:3,10:10:13:105,11,0:373:115:3	1/1:0,89:89:89:903,268,0:3605:0:0	0/1:12,3:3:15:39,0,260:123:471:12	0/0:21,0:0:21:0,63,203:0:849:21	0/0:40,0:0:40:0,120,408:0:1627:40	0/1:47,67:67:114:371,0,123:2666:1850:47	0/0:5,0:0:5:0,15,52:0:205:5	0/1:50,20:20:70:1,0,360:812:1988:50	0/0:46,0:0:46:0,138,461:0:1846:46	0/0:17,0:0:17:0,51,225:0:674:17	0/1:48,29:29:77:126,0,313:1177:1881:48	0/0:90,0:0:90:0,271,914:0:3613:90	0/0:18,0:0:18:0,54,376:0:721:18	1/1:39,116:116:155:719,47,0:4658:1549:39	0/1:17,18:18:35:95,0,77:721:697:17	0/0:96,0:0:96:0,289,938:0:3854:96	0/0:95,0:0:95:0,286,964:0:3812:95	0/0:49,0:0:49:0,148,519:0:1972:49	0/0:10,0:0:10:0,30,129:0:396:10	0/0:99,0:0:99:0,298,1046:0:3970:99	0/1:9,17:17:26:59,0,9:669:361:9	1/1:0,45:45:45:750,135,0:1730:0:0	1/1:0,50:50:50:548,151,0:2012:0:0	0/1:32,38:38:70:143,0,159:1520:1275:32	0/1:59,60:60:119:354,0,276:2388:2385:59	1/1:10,28:28:38:139,8,0:1140:350:10	0/0:59,0:0:59:0,178,568:0:2344:59	0/1:29,21:21:50:126,0,123:857:1176:29	0/1:90,61:61:151:139,0,448:2414:3585:90	1/1:0,12:12:12:102,36,0:488:0:0	0/0:33,0:0:33:0,99,322:0:1317:33	0/0:12,0:0:12:0,36,103:0:465:12	0/1:28,35:35:63:115,0,69:1400:1113:28	0/0:120,0:0:120:0,361,1190:0:4829:120	1/1:0,31:31:31:264,93,0:1244:0:0	0/1:24,37:37:61:232,0,30:1441:957:24	0/1:54,41:41:95:123,0,235:1648:2177:54	0/1:25,38:38:63:195,0,80:1486:1025:25	1/1:0,126:126:127:1171,379,0:5030:0:0	1/1:3,10:10:13:87,17,0:391:114:3	0/1:16,10:10:26:8,0,59:384:644:16	0/0:30,0:0:30:0,90,333:0:1205:30	0/0:71,25:25:96:0,11,473:1013:2865:71	1/1:0,65:65:65:639,196,0:2578:0:0	0/1:18,13:13:31:157,0,365:525:707:18	1/1:0,99:99:99:1036,298,0:3923:0:0	0/0:2,0:0:2:0,6,38:0:82:2	0/0:50,0:0:50:0,151,442:0:2017:50	0/1:50,45:45:95:123,0,188:1814:1974:50	0/0:26,0:0:26:0,78,429:0:1031:26	1/1:13,34:34:47:241,15,0:1359:520:13	1/1:0,53:53:53:673,160,0:2104:0:0	0/0:51,0:0:51:0,154,478:0:2050:51	0/1:15,17:17:32:69,0,96:684:603:15	0/0:13,6:6:19:0,3,74:242:516:13	0/0:47,0:0:47:0,141,538:0:1878:47	1/1:7,17:17:24:116,11,0:679:287:7	0/1:103,99:99:202:380,0,396:3942:4161:103	0/1:48,53:53:101:260,0,219:2074:1900:48	0/0:69,0:0:69:0,208,670:0:2757:69	0/0:34,0:0:34:0,102,414:0:1344:34	0/0:28,0:0:28:0,84,231:0:1140:28	1/1:3,35:35:38:298,88,0:1387:123:3	1/1:0,44:44:44:476,132,0:1745:0:0	1/1:0,4:4:4:31,12,0:164:0:0	0/1:9,6:6:15:108,0,79:242:361:9	0/0:83,0:0:83:0,250,807:0:3354:83	1/1:9,35:35:44:300,61,0:1415:360:9	0/0:105,0:0:105:0,316,1051:0:4177:105	0/0:71,0:0:71:0,214,777:0:2877:71	0/0:7,0:0:7:0,21,88:0:287:7	0/0:44,0:0:44:0,132,486:0:1739:44	0/0:31,0:0:31:0,93,334:0:1255:31	0/0:13,6:6:19:0,9,75:242:525:13	1/1:0,23:23:23:300,69,0:893:0:0	0/1:21,14:14:35:47,0,76:537:835:21	1/1:0,64:64:64:635,193,0:2546:0:0	0/1:19,11:11:30:11,0,117:428:766:19	0/1:19,27:27:46:103,0,38:1071:771:19	0/0:77,0:0:77:0,232,749:0:3089:77	1/1:26,50:50:76:507,12,0:1920:1034:26	0/0:113,0:0:113:0,340,1245:0:4572:113	0/0:17,0:0:17:0,51,160:0:697:17	0/1:61,64:64:125:285,0,236:2563:2443:61	0/0:18,0:0:18:0,54,225:0:699:18	0/0:128,0:0:128:0,385,1223:0:5184:128	0/0:42,0:0:42:0,126,399:0:1673:42	0/0:52,0:0:52:0,157,464:0:2110:52	0/0:51,0:0:51:0,154,694:0:2041:51	0/1:4,5:5:9:38,0,6:197:164:4	0/0:57,0:0:58:0,172,674:0:2244:57	0/0:39,0:0:39:0,117,388:0:1523:39	0/0:50,0:0:50:0,151,498:0:2021:50	0/1:12,14:14:26:92,0,32:574:492:12	0/0:5,0:0:5:0,15,40:0:201:5	0/0:26,0:0:26:0,78,310:0:1041:26	0/0:46,0:0:46:0,138,613:0:1830:46	0/0:12,0:0:12:0,36,190:0:484:12	0/0:63,0:0:63:0,190,720:0:2534:63	0/0:80,0:0:80:0,241,837:0:3189:80	0/0:80,0:0:80:0,241,784:0:3185:80	0/1:67,62:62:129:340,0,217:2465:2698:67	0/0:33,0:0:33:0,99,298:0:1332:33	0/0:36,0:0:36:0,108,479:0:1427:36	0/0:56,0:0:56:0,169,543:0:2256:56	0/0:58,0:0:58:0,175,645:0:2293:58	0/1:21,24:24:45:148,0,62:953:852:21	0/0:18,0:0:18:0,54,396:0:698:18
29381221	486916	29381221_486916	C	A	41855	.	AB=0.480391;ABP=24.897;AC=20;AF=0.0947368;AN=222;AO=3928;CIGAR=1X;DP=194348;DPB=85292;DPRA=0.916068;EPP=225.219;EPPR=3755.83;GTI=80;LEN=1;MEANALT=1.00287;MQM=12.6344;MQMR=11.2961;NS=2112;NUMALT=1;ODDS=0.0854047;PAIRED=0.870927;PAIREDR=0.890286;PAO=0;PQA=0;PQR=0;PRO=0;PROBE=SNP|RAPIDGENOMICS_3404_03826||SNP|RAPIDGENOMICS_3404_03827;QA=155797;QR=3106350;RO=77994;RPL=1263;RPP=1089.63;RPPR=17889;RPR=2665;RUN=1;SAF=2564;SAP=799.069;SAR=1364;SRF=46936;SRP=7022.16;SRR=31058;TYPE=snp;technology.illumina=1	GT:AD:AO:DP:PL:QA:QR:RO	0/0:46,0:0:46:0,138,408:0:1843:46	0/0:17,0:0:17:0,51,203:0:689:17	0/0:32,0:0:32:0,96,306:0:1260:32	0/0:140,0:0:140:0,421,1406:0:5559:140	0/0:16,4:4:20:0,20,161:164:638:16	0/0:90,0:0:90:0,271,920:0:3510:90	0/0:21,0:0:21:0,63,331:0:835:21	0/0:19,0:0:19:0,57,213:0:735:19	0/0:50,0:0:50:0,151,448:0:2029:50	0/0:79,0:0:79:0,238,734:0:3146:79	0/0:26,0:0:26:0,78,231:0:1023:26	0/0:71,0:0:71:0,214,785:0:2800:71	0/1:32,28:28:60:36,0,76:1093:1220:32	0/0:21,0:0:21:0,63,207:0:853:21	0/0:117,0:0:117:0,352,1086:0:4704:117	1/1:24,65:65:89:445,52,0:2634:963:24	0/0:23,0:0:23:0,69,491:0:886:23	0/0:148,0:0:148:0,446,1406:0:5907:148	0/0:68,0:0:68:0,205,611:0:2730:68	0/0:46,0:0:46:0,138,446:0:1830:46	0/0:106,0:0:106:0,319,1249:0:4231:106	0/0:118,0:0:118:0,355,1271:0:4734:118	0/0:71,0:0:71:0,214,807:0:2800:71	0/0:64,0:0:64:0,193,621:0:2516:64	0/0:30,0:0:30:0,90,280:0:1221:30	0/0:62,1:1:63:0,160,1492:32:2382:62	0/0:65,0:0:65:0,196,714:0:2555:65	0/0:113,0:0:113:0,340,1031:0:4524:113	0/0:188,0:0:188:0,566,1892:0:7469:188	0/0:100,0:0:100:0,301,894:0:3987:100	0/1:14,11:11:25:19,0,77:451:561:14	0/0:45,0:0:45:0,135,471:0:1814:45	0/0:81,0:0:81:0,244,834:0:3194:81	0/0:44,5:5:49:0,87,373:194:1736:44	0/0:12,0:0:12:0,36,131:0:469:12	0/0:38,0:0:38:0,114,528:0:1533:38	0/0:52,0:0:52:0,157,483:0:2089:52	0/0:29,0:0:29:0,87,336:0:1168:29	0/0:35,0:0:35:0,105,358:0:1356:35	0/0:86,0:0:86:0,259,932:0:3406:86	0/0:63,0:0:63:0,190,609:0:2505:63	0/1:41,33:33:74:98,0,182:1337:1594:41	0/0:142,0:0:142:0,427,1448:0:5635:142	0/0:25,2:2:27:0,62,294:82:980:25	0/1:23,32:32:55:156,0,171:1279:930:23	1/1:0,2:2:2:15,6,0:82:0:0	0/1:51,64:64:115:248,0,177:2553:2014:51	0/0:91,0:0:91:0,274,865:0:3640:91	0/0:26,0:0:26:0,78,438:0:1005:26	0/0:72,0:0:72:0,217,739:0:2860:72	0/0:2,0:0:2:0,6,21:0:82:2	0/0:46,0:0:46:0,138,482:0:1854:46	0/0:108,0:0:108:0,325,1044:0:4280:108	0/0:39,0:0:39:0,117,452:0:1531:39	0/0:67,0:0:67:0,202,728:0:2664:67	0/0:86,0:0:86:0,259,792:0:3382:86	0/0:60,0:0:60:0,181,570:0:2349:60	0/0:45,0:0:45:0,135,462:0:1818:45	0/0:39,0:0:39:0,117,386:0:1553:39	0/0:28,0:0:28:0,84,369:0:1107:28	0/0:50,0:0:50:0,151,456:0:2007:50	0/0:184,0:0:184:0,554,1977:0:7381:184	0/0:66,30:30:96:0,43,348:1226:2587:66	0/0:75,0:0:75:0,226,742:0:3019:75	0/0:35,0:0:35:0,105,293:0:1372:35	0/0:31,0:0:31:0,93,317:0:1263:31	0/0:17,0:0:17:0,51,160:0:684:17	0/0:65,0:0:65:0,196,640:0:2608:65	0/0:5,0:0:5:0,15,37:0:197:5	0/0:31,0:0:31:0,93,710:0:1186:31	0/0:83,0:0:83:0,250,916:0:3289:83	0/0:78,0:0:78:0,235,719:0:3089:78	0/1:82,48:48:130:62,0,400:1900:3318:82	0/0:107,0:0:107:0,322,1035:0:4248:107	0/0:3,0:0:3:0,9,24:0:115:3	0/0:45,0:0:45:0,135,502:0:1774:45	0/1:21,15:15:36:16,0,138:601:835:21	0/0:32,0:0:32:0,96,369:0:1288:32	0/0:23,9:9:32:0,22,226:369:913:23	0/0:83,0:0:83:0,250,865:0:3329:83	0/0:96,0:0:96:0,289,933:0:3843:96	0/0:46,0:0:46:0,138,440:0:1816:46	0/0:57,0:0:57:0,172,595:0:2274:57	0/0:88,0:0:88:0,265,923:0:3522:88	0/0:30,14:14:44:0,25,174:570:1222:30	0/0:145,0:0:145:0,436,1500:0:5816:145	0/1:12,15:15:27:102,0,61:573:456:12	0/0:136,0:0:136:0,409,1294:0:5467:136	0/0:24,0:0:24:0,72,234:0:958:24	0/1:32,20:20:52:65,0,162:797:1280:32	0/1:24,21:21:45:90,0,61:861:962:24	0/0:43,0:0:43:0,129,377:0:1727:43	0/1:33,13:13:46:23,0,226:529:1314:33	./.:.:.:.:.:.:.:.	1/1:14,42:42:56:265,16,0:1722:550:14	0/0:43,0:0:43:0,129,428:0:1681:43	0/1:37,21:21:58:40,0,275:826:1461:37	0/0:20,0:0:20:0,60,254:0:807:20	0/0:25,0:0:25:0,75,243:0:1008:25	0/0:23,0:0:23:0,69,222:0:935:23	0/0:32,0:0:32:0,96,329:0:1278:32	0/1:34,23:23:57:44,0,158:922:1348:34	0/0:36,0:0:36:0,108,324:0:1459:36	0/0:40,0:0:40:0,120,430:0:1592:40	0/0:53,0:0:53:0,160,490:0:2122:53	0/1:74,44:44:118:98,0,354:1753:2969:74	0/0:61,0:0:61:0,184,682:0:2428:61	0/0:18,0:0:18:0,54,141:0:712:18	0/0:27,0:0:27:0,81,250:0:1073:27	0/0:17,0:0:17:0,51,191:0:697:17	0/0:11,0:0:11:0,33,131:0:447:11	0/0:24,0:0:24:0,72,410:0:901:24
29381221	654214	29381221_654214	T	C	33859.3	.	AB=0.510067;ABP=6.42053;AC=27;AF=0.104399;AN=224;AO=2728;CIGAR=1X;DP=107316;DPB=43095;DPRA=1.02639;EPP=31.7457;EPPR=607.674;GTI=106;LEN=1;MEANALT=1;MQM=13.8094;MQMR=11.8412;NS=2112;NUMALT=1;ODDS=0.0325915;PAIRED=0.819282;PAIREDR=0.86703;PAO=0;PQA=0;PQR=0;PRO=0;PROBE=SNP|RAPIDGENOMICS_3404_03831||SNP|RAPIDGENOMICS_3404_03832;QA=107919;QR=1531178;RO=38565;RPL=1114;RPP=202.009;RPPR=1183.61;RPR=1614;RUN=1;SAF=1887;SAP=873.92;SAR=841;SRF=22443;SRP=2252.75;SRR=16122;TYPE=snp;technology.illumina=1	GT:AD:AO:DP:PL:QA:QR:RO	0/0:29,0:0:29:0,87,249:0:1133:29	0/0:2,0:0:2:0,6,21:0:78:2	0/0:20,0:0:20:0,60,175:0:806:20	0/0:27,0:0:27:0,81,439:0:1071:27	0/1:7,11:11:18:64,0,75:428:283:7	0/0:18,0:0:18:0,54,216:0:718:18	0/0:13,0:0:13:0,39,376:0:521:13	0/0:10,0:0:10:0,30,80:0:406:10	0/0:28,0:0:28:0,84,287:0:1125:28	0/0:36,0:0:36:0,108,302:0:1422:36	0/0:1,0:0:1:0,3,8:0:41:1	0/0:30,0:0:30:0,90,285:0:1213:30	1/1:3,27:27:30:216,66,0:1058:119:3	0/0:15,0:0:15:0,45,138:0:589:15	0/0:37,0:0:37:0,111,380:0:1464:37	0/1:37,20:20:57:111,0,169:773:1486:37	0/0:21,0:0:21:0,63,497:0:817:21	0/0:48,0:0:48:0,144,571:0:1912:48	0/0:85,0:0:85:0,256,795:0:3394:85	0/0:40,0:0:40:0,120,387:0:1591:40	0/0:51,0:0:51:0,154,544:0:2059:51	0/0:40,0:0:40:0,120,531:0:1628:40	0/0:25,0:0:25:0,75,251:0:985:25	0/0:58,0:0:58:0,175,606:0:2294:58	0/0:20,0:0:20:0,60,210:0:793:20	0/0:31,0:0:31:0,93,628:0:1214:31	0/0:40,0:0:40:0,120,404:0:1604:40	0/0:49,0:0:49:0,148,468:0:1982:49	0/0:70,0:0:70:0,211,710:0:2785:70	0/0:32,0:0:32:0,96,337:0:1289:32	0/1:11,10:10:21:34,0,20:399:442:11	0/0:36,0:0:36:0,108,387:0:1433:36	0/0:62,0:0:62:0,187,604:0:2455:62	1/1:4,7:7:11:59,2,0:287:164:4	0/0:36,0:0:36:0,108,329:0:1391:36	0/0:4,0:0:4:0,12,30:0:160:4	0/0:12,0:0:12:0,36,145:0:474:12	0/0:18,0:0:18:0,54,178:0:697:18	0/0:7,0:0:7:0,21,107:0:283:7	0/0:48,0:0:48:0,144,565:0:1913:48	0/0:37,0:0:37:0,111,320:0:1450:37	0/1:16,9:9:25:30,0,186:361:626:16	0/0:98,0:0:98:0,295,968:0:3931:98	0/1:8,6:6:14:5,0,28:227:324:8	1/1:4,8:8:12:35,2,0:324:164:4	0/1:15,9:9:24:6,0,59:369:602:15	0/1:38,31:31:69:112,0,123:1255:1477:38	0/0:48,0:0:48:0,144,482:0:1889:48	0/0:28,0:0:28:0,84,624:0:1086:28	0/0:28,0:0:28:0,84,294:0:1099:28	0/0:4,0:0:4:0,12,33:0:164:4	0/0:39,0:0:39:0,117,398:0:1491:39	0/0:29,0:0:29:0,87,343:0:1136:29	0/0:19,0:0:19:0,57,288:0:762:19	0/0:23,0:0:23:0,69,208:0:935:23	0/0:15,0:0:15:0,45,217:0:594:15	0/0:13,0:0:13:0,39,132:0:525:13	0/0:18,0:0:18:0,54,191:0:712:18	0/0:18,0:0:18:0,54,170:0:738:18	0/0:3,0:0:3:0,9,26:0:123:3	0/0:26,0:0:26:0,78,378:0:1045:26	0/0:121,0:0:121:0,364,1111:0:4879:121	0/0:28,11:11:39:0,20,273:447:1108:28	0/0:21,0:0:21:0,63,279:0:825:21	0/0:22,0:0:22:0,66,254:0:898:22	0/0:25,0:0:25:0,75,296:0:973:25	0/0:24,0:0:24:0,72,251:0:972:24	0/0:24,0:0:24:0,72,269:0:948:24	0/0:3,0:0:3:0,9,34:0:123:3	0/0:9,0:0:9:0,27,201:0:346:9	0/0:33,0:0:33:0,99,301:0:1313:33	0/0:37,0:0:37:0,111,472:0:1436:37	1/1:2,25:25:27:285,64,0:979:73:2	0/0:39,0:0:39:0,117,452:0:1554:39	0/0:3,0:0:3:0,9,24:0:123:3	0/0:17,0:0:17:0,51,141:0:676:17	0/1:18,10:10:28:40,0,102:383:717:18	0/0:19,0:0:19:0,57,276:0:740:19	0/1:6,10:10:16:122,0,31:392:242:6	0/0:23,0:0:23:0,69,211:0:899:23	0/0:69,0:0:69:0,208,631:0:2766:69	0/0:42,0:0:42:0,126,433:0:1665:42	0/0:13,0:0:13:0,39,127:0:511:13	0/0:71,0:0:71:0,214,773:0:2777:71	0/1:11,8:8:19:12,0,31:320:443:11	0/0:47,0:0:47:0,141,399:0:1887:47	0/1:8,4:4:12:21,0,48:160:319:8	0/0:27,0:0:27:0,81,231:0:1077:27	0/0:18,0:0:18:0,54,215:0:730:18	0/1:32,40:40:72:265,0,159:1623:1234:32	1/1:4,15:15:19:113,27,0:588:164:4	0/0:32,0:0:32:0,96,352:0:1288:32	0/1:14,19:19:33:74,0,37:753:565:14	0/0:3,0:0:3:0,9,65:0:119:3	0/1:26,14:14:40:42,0,144:533:1026:26	0/0:21,0:0:21:0,63,175:0:857:21	0/1:11,16:16:27:66,0,42:652:443:11	0/0:12,0:0:12:0,36,124:0:484:12	0/0:10,0:0:10:0,30,88:0:406:10	0/0:5,0:0:5:0,15,63:0:196:5	0/0:12,0:0:12:0,36,101:0:469:12	0/1:8,7:7:15:31,0,21:283:324:8	0/0:32,0:0:32:0,96,320:0:1291:32	0/0:28,0:0:28:0,84,446:0:1117:28	0/0:10,0:0:10:0,30,107:0:402:10	0/1:35,21:21:56:7,0,124:824:1427:35	0/0:33,0:0:33:0,99,320:0:1269:33	0/0:21,0:0:21:0,63,220:0:804:21	0/0:12,0:0:12:0,36,134:0:492:12	0/0:39,4:4:43:0,92,297:164:1586:39	0/0:1,0:0:1:0,3,34:0:41:1	0/0:13,0:0:13:0,39,155:0:489:13
29381221	654249	29381221_654249	C	A	44751.2	.	AB=0.464824;ABP=45.785;AC=23;AF=0.119579;AN=224;AO=3023;CIGAR=1X;DP=114787;DPB=44814;DPRA=0.983478;EPP=99.7597;EPPR=451.102;GTI=91;LEN=1;MEANALT=1.00538;MQM=13.9047;MQMR=11.7771;NS=2112;NUMALT=1;ODDS=0.00323855;PAIRED=0.815415;PAIREDR=0.868168;PAO=0;PQA=0;PQR=0;PRO=0;PROBE=SNP|RAPIDGENOMICS_3404_03831||SNP|RAPIDGENOMICS_3404_03832;QA=120003;QR=1586344;RO=39611;RPL=1575;RPP=14.596;RPPR=376.163;RPR=1448;RUN=1;SAF=1901;SAP=438.915;SAR=1122;SRF=20894;SRP=262.82;SRR=18717;TYPE=snp;technology.illumina=1	GT:AD:AO:DP:PL:QA:QR:RO	1/1:0,40:40:40:336,120,0:1632:0:0	0/0:2,0:0:2:0,6,21:0:82:2	0/0:25,0:0:25:0,75,220:0:1017:25	0/0:33,0:0:33:0,99,485:0:1323:33	0/0:18,0:0:18:0,54,232:0:697:18	0/0:20,0:0:20:0,60,232:0:803:20	0/0:6,0:0:6:0,18,128:0:238:6	0/0:9,0:0:9:0,27,72:0:369:9	0/0:23,0:0:23:0,69,224:0:926:23	0/0:35,0:0:35:0,105,289:0:1386:35	0/0:2,0:0:2:0,6,15:0:82:2	0/0:29,0:0:29:0,87,277:0:1176:29	0/0:25,0:0:25:0,75,218:0:1005:25	0/0:18,0:0:18:0,54,142:0:712:18	0/0:32,0:0:32:0,96,332:0:1300:32	0/0:66,0:0:66:0,199,724:0:2663:66	0/0:24,0:0:24:0,72,507:0:968:24	0/0:43,0:0:43:0,129,512:0:1714:43	0/0:85,0:0:85:0,256,787:0:3460:85	0/0:48,0:0:48:0,144,481:0:1934:48	0/0:42,0:0:42:0,126,421:0:1710:42	0/0:38,0:0:38:0,114,515:0:1496:38	0/0:26,0:0:26:0,78,258:0:1016:26	0/0:57,0:0:57:0,172,507:0:2305:57	0/0:14,0:0:14:0,42,142:0:574:14	0/0:35,0:0:35:0,105,707:0:1391:35	0/0:42,0:0:42:0,126,477:0:1614:42	0/0:43,0:0:43:0,129,409:0:1755:43	0/0:70,0:0:70:0,211,719:0:2813:70	0/0:43,0:0:43:0,129,495:0:1688:43	0/0:16,0:0:16:0,48,148:0:652:16	0/1:19,27:27:46:112,0,90:1103:775:19	0/0:59,0:0:59:0,178,589:0:2357:59	0/0:12,0:0:12:0,36,121:0:492:12	0/1:20,19:19:39:81,0,39:748:816:20	1/1:0,4:4:4:30,12,0:164:0:0	0/0:21,0:0:21:0,63,230:0:853:21	0/0:19,2:2:21:0,39,174:82:771:19	0/1:3,4:4:7:66,0,1:164:119:3	0/0:45,0:0:45:0,135,491:0:1820:45	0/1:19,12:12:31:21,0,61:470:754:19	0/0:25,0:0:25:0,75,363:0:992:25	0/0:99,0:0:99:0,298,937:0:3984:99	0/0:17,0:0:17:0,51,147:0:662:17	0/1:8,5:5:13:2,0,30:205:328:8	0/0:16,0:0:16:0,48,147:0:637:16	0/1:31,36:36:67:105,0,118:1456:1267:31	0/0:41,0:0:41:0,123,417:0:1627:41	0/0:23,8:8:31:0,1,467:324:918:23	0/0:34,0:0:34:0,102,341:0:1350:34	0/0:8,0:0:8:0,24,66:0:324:8	0/0:47,0:0:47:0,141,505:0:1884:47	0/0:30,0:0:30:0,90,332:0:1226:30	0/0:25,0:0:25:0,75,330:0:982:25	0/0:30,0:0:30:0,90,278:0:1190:30	0/0:13,0:0:13:0,39,155:0:520:13	0/0:12,0:0:12:0,36,122:0:465:12	0/1:7,13:13:20:87,0,17:533:283:7	0/0:16,0:0:16:0,48,151:0:630:16	0/0:5,0:0:5:0,15,44:0:205:5	0/0:36,0:0:36:0,108,519:0:1430:36	0/0:94,0:0:94:0,283,864:0:3784:94	0/0:43,0:0:43:0,129,536:0:1728:43	0/1:9,14:14:23:130,0,52:555:369:9	0/0:20,0:0:20:0,60,194:0:789:20	0/0:19,0:0:19:0,57,226:0:754:19	0/0:31,0:0:31:0,93,324:0:1237:31	0/0:23,0:0:23:0,69,257:0:894:23	0/0:3,0:0:3:0,9,34:0:123:3	0/0:10,0:0:10:0,30,233:0:406:10	0/0:30,0:0:30:0,90,288:0:1200:30	0/0:33,0:0:33:0,99,430:0:1310:33	0/0:38,0:0:38:0,114,447:0:1538:38	0/0:42,0:0:42:0,126,442:0:1696:42	0/0:3,0:0:3:0,9,24:0:109:3	0/0:22,0:0:22:0,66,200:0:867:22	0/0:24,0:0:24:0,72,289:0:940:24	0/0:16,0:0:16:0,48,254:0:625:16	0/1:8,6:6:14:34,0,48:246:324:8	0/0:31,0:0:31:0,93,281:0:1235:31	0/0:51,0:0:51:0,154,497:0:2052:51	0/1:29,20:20:49:53,0,174:775:1185:29	1/1:3,9:9:12:92,12,0:357:123:3	1/1:19,51:51:70:270,1,0:2075:775:19	0/0:26,0:0:26:0,78,228:0:1035:26	0/1:22,25:25:47:69,0,74:1003:879:22	0/0:14,0:0:14:0,42,182:0:561:14	0/0:37,0:0:37:0,111,329:0:1443:37	0/0:18,0:0:18:0,54,252:0:734:18	0/1:42,32:32:74:133,0,248:1299:1682:42	0/0:25,4:4:32:0,26,196:164:1021:25	0/0:31,0:0:31:0,93,308:0:1255:31	0/0:28,0:0:28:0,84,273:0:1110:28	0/0:2,0:0:2:0,6,49:0:82:2	0/0:41,0:0:41:0,123,428:0:1673:41	0/1:11,13:13:24:32,0,84:514:434:11	0/0:36,0:0:36:0,108,358:0:1435:36	0/0:11,0:0:11:0,33,117:0:447:11	0/0:13,0:0:13:0,39,133:0:503:13	0/0:6,0:0:6:0,18,55:0:246:6	0/0:20,0:0:20:0,60,180:0:816:20	0/0:19,0:0:19:0,57,160:0:725:19	0/0:32,0:0:32:0,96,321:0:1281:32	0/0:23,0:0:24:0,69,264:0:935:23	0/0:10,0:0:10:0,30,106:0:387:10	0/1:25,27:27:52:80,0,48:1071:1003:25	0/0:33,0:0:33:0,99,307:0:1337:33	0/0:24,0:0:24:0,72,254:0:939:24	0/0:12,0:0:12:0,36,134:0:488:12	0/1:24,15:15:39:32,0,92:607:984:24	0/0:1,0:0:1:0,3,34:0:41:1	0/0:13,0:0:13:0,39,214:0:492:13
29381221	1207126	29381221_1207126	T	A	76923.2	.	AB=0.480098;ABP=21.3345;AC=40;AF=0.148297;AN=224;AO=4262;CIGAR=1X;DP=118037;DPB=38939;DPRA=0.94955;EPP=211.7;EPPR=2686.71;GTI=151;LEN=1;MEANALT=1.00885;MQM=14.0357;MQMR=11.6027;NS=2112;NUMALT=1;ODDS=0.00978547;PAIRED=0.812529;PAIREDR=0.904475;PAO=0;PQA=0;PQR=0;PRO=0;PROBE=SNP|RAPIDGENOMICS_3404_03837||SNP|RAPIDGENOMICS_3404_03838||SNP|RAPIDGENOMICS_3404_03839;QA=168383;QR=1309837;RO=33049;RPL=1944;RPP=74.2766;RPPR=11.3843;RPR=2318;RUN=1;SAF=2063;SAP=12.4339;SAR=2199;SRF=15330;SRP=378.008;SRR=17719;TYPE=snp;technology.illumina=1	GT:AD:AO:DP:PL:QA:QR:RO	0/0:4,0:0:4:0,12,37:0:146:4	0/0:6,1:1:7:0,11,83:41:237:6	0/0:5,0:0:5:0,15,109:0:182:5	0/0:66,0:0:66:0,199,728:0:2574:66	0/0:20,0:0:20:0,60,394:0:767:20	0/0:25,0:0:25:0,75,267:0:985:25	0/1:7,8:8:15:190,0,105:315:274:7	0/0:9,0:0:9:0,27,84:0:338:9	0/0:19,7:7:26:0,24,195:278:732:19	0/0:33,0:0:33:0,99,359:0:1332:33	0/0:1,0:0:1:0,3,8:0:27:1	0/0:7,0:0:7:0,21,62:0:273:7	0/0:19,3:3:22:0,40,168:109:752:19	0/0:16,0:0:16:0,48,160:0:616:16	0/0:40,0:0:40:0,120,448:0:1590:40	0/0:84,0:0:84:0,253,800:0:3319:84	0/0:43,0:0:43:0,129,1039:0:1660:43	0/0:101,0:0:101:0,304,935:0:4047:101	0/0:23,0:0:23:0,69,197:0:925:23	0/0:41,0:0:41:0,123,469:0:1625:41	0/0:49,0:0:49:0,148,520:0:1975:49	0/0:15,0:0:15:0,45,208:0:606:15	0/0:24,0:0:24:0,72,262:0:967:24	0/1:18,12:12:30:14,0,73:476:710:18	1/1:3,8:8:11:34,9,0:287:114:3	0/0:65,0:0:65:0,196,1367:0:2549:65	0/0:69,0:0:69:0,208,737:0:2710:69	0/0:54,0:0:54:0,163,594:0:2142:54	0/0:33,0:0:33:0,99,346:0:1321:33	1/1:0,1:1:1:8,3,0:41:0:0	0/0:23,1:1:24:0,62,192:41:931:23	0/0:29,0:0:29:0,87,322:0:1168:29	0/0:45,0:0:45:0,135,475:0:1712:45	0/0:6,0:0:6:0,18,49:0:233:6	0/0:28,0:0:28:0,84,414:0:1120:28	0/0:2,0:0:2:0,6,18:0:82:2	0/0:17,0:0:17:0,51,202:0:648:17	0/1:2,4:4:6:14,0,23:164:78:2	0/0:32,0:0:32:0,96,286:0:1308:32	0/0:25,0:0:25:0,75,222:0:989:25	0/0:26,0:0:26:0,78,242:0:1054:26	0/0:33,9:9:42:0,50,208:353:1280:33	0/0:72,0:0:72:0,217,647:0:2868:72	0/1:7,9:9:16:20,0,26:356:283:7	0/1:15,18:18:33:111,0,39:730:602:15	1/1:2,14:14:16:103,31,0:570:73:2	0/0:43,12:12:55:0,47,431:472:1721:43	0/0:69,0:0:69:0,208,683:0:2741:69	0/0:37,0:0:37:0,111,856:0:1439:37	0/0:20,0:0:20:0,60,189:0:794:20	0/0:13,0:0:13:0,39,107:0:509:13	0/1:11,6:6:17:3,0,116:228:451:11	0/1:28,16:16:44:28,0,115:656:1108:28	1/1:0,36:36:36:628,108,0:1434:0:0	0/0:39,13:13:52:0,21,284:517:1548:39	0/0:39,0:0:39:0,117,334:0:1528:39	0/1:9,12:12:21:45,0,35:492:356:9	1/1:5,13:13:18:84,14,0:529:197:5	0/0:20,0:0:20:0,60,239:0:802:20	0/0:14,0:0:14:0,42,179:0:534:14	0/0:28,0:0:28:0,84,307:0:1100:28	0/0:117,0:0:117:0,352,1212:0:4662:117	0/0:51,0:0:51:0,154,515:0:1989:51	0/1:12,15:15:27:62,0,70:615:484:12	1/1:2,12:12:14:88,25,0:452:82:2	0/0:56,0:0:56:0,169,650:0:2271:56	0/0:18,4:4:22:0,36,111:164:730:18	0/0:19,0:0:19:0,57,159:0:775:19	0/0:4,0:0:4:0,12,30:0:164:4	0/0:23,0:0:23:0,69,591:0:863:23	0/0:20,7:7:27:0,2,131:283:793:20	0/1:25,13:13:38:75,0,145:520:1000:25	0/1:10,8:8:18:39,0,51:324:392:10	0/0:51,0:0:51:0,154,503:0:1974:51	0/0:14,0:0:14:0,42,104:0:544:14	0/0:16,0:0:16:0,48,150:0:648:16	0/1:5,6:6:11:19,0,34:227:182:5	0/0:8,0:0:8:0,24,62:0:324:8	0/1:6,7:7:13:108,0,77:279:213:6	0/1:10,11:11:21:26,0,61:435:406:10	0/0:48,0:0:48:0,144,504:0:1929:48	0/0:15,0:0:15:0,45,139:0:589:15	0/0:12,0:0:12:0,36,131:0:456:12	0/0:40,0:0:40:0,120,408:0:1597:40	1/1:0,27:27:27:212,81,0:1099:0:0	0/0:26,0:0:26:0,78,230:0:1062:26	0/1:10,9:9:19:16,0,42:369:393:10	0/0:56,0:0:56:0,169,629:0:2187:56	0/1:10,14:14:24:136,0,68:539:410:10	0/1:9,10:10:19:17,0,52:401:369:9	0/1:20,12:12:32:62,0,138:475:812:20	0/0:25,0:0:25:0,75,230:0:991:25	1/1:0,21:21:21:182,63,0:857:0:0	0/0:3,0:0:3:0,9,26:0:119:3	0/0:31,0:0:31:0,93,318:0:1169:31	0/0:19,0:0:19:0,57,176:0:740:19	0/1:21,20:20:41:57,0,126:795:800:21	0/0:8,0:0:8:0,24,107:0:302:8	0/0:11,0:0:11:0,33,169:0:443:11	0/0:14,0:0:14:0,42,166:0:537:14	0/0:6,0:0:6:0,18,62:0:242:6	0/0:13,0:0:13:0,39,123:0:529:13	0/0:20,0:0:20:0,60,180:0:757:20	0/0:26,0:0:26:0,78,265:0:1004:26	0/0:5,0:0:5:0,15,40:0:205:5	1/1:3,13:13:16:105,20,0:515:123:3	1/1:3,14:14:17:128,23,0:551:123:3	0/0:11,0:0:11:0,33,159:0:443:11	0/0:14,0:0:14:0,42,150:0:558:14	0/0:15,5:5:20:0,9,91:205:603:15	0/0:7,0:0:7:0,21,58:0:287:7	0/1:10,9:9:19:233,0,181:369:398:10
29381221	1207206	29381221_1207206	T	C	97423.9	.	AB=0.464682;ABP=77.2485;AC=38;AF=0.155108;AN=224;AO=5278;CIGAR=1X;DP=145449;DPB=49687;DPRA=0.967955;EPP=36.6628;EPPR=72.1851;GTI=131;LEN=1;MEANALT=1.0087;MQM=13.4074;MQMR=11.2802;NS=2112;NUMALT=1;ODDS=0.0255135;PAIRED=0.819629;PAIREDR=0.885896;PAO=0;PQA=0;PQR=0;PRO=0;PROBE=SNP|RAPIDGENOMICS_3404_03837||SNP|RAPIDGENOMICS_3404_03838||SNP|RAPIDGENOMICS_3404_03839;QA=209829;QR=1664223;RO=41804;RPL=2442;RPP=66.8774;RPPR=2348.72;RPR=2836;RUN=1;SAF=3054;SAP=286.437;SAR=2224;SRF=23417;SRP=1317.24;SRR=18387;TYPE=snp;technology.illumina=1	GT:AD:AO:DP:PL:QA:QR:RO	0/0:17,0:0:17:0,51,220:0:661:17	0/0:5,0:0:5:0,15,85:0:196:5	0/0:6,0:0:6:0,18,68:0:232:6	0/0:68,0:0:68:0,205,702:0:2703:68	0/0:16,0:0:16:0,48,261:0:634:16	0/0:39,0:0:39:0,117,340:0:1569:39	0/1:12,4:4:16:65,0,198:160:446:12	0/0:6,0:0:6:0,18,82:0:242:6	0/1:11,16:16:27:87,0,63:635:420:11	0/0:63,0:0:63:0,190,687:0:2529:63	0/0:8,0:0:8:0,24,63:0:319:8	0/0:25,0:0:25:0,75,270:0:1013:25	0/1:20,10:10:30:17,0,116:392:757:20	0/0:18,0:0:18:0,54,178:0:695:18	0/0:52,0:0:52:0,157,551:0:2025:52	0/0:75,0:0:75:0,226,669:0:2955:75	0/0:39,0:0:39:0,117,893:0:1569:39	0/0:65,0:0:65:0,196,563:0:2604:65	0/0:27,0:0:27:0,81,234:0:1099:27	0/0:42,0:0:42:0,126,436:0:1676:42	0/0:46,0:0:46:0,138,475:0:1864:46	0/0:15,0:0:15:0,45,134:0:611:15	0/0:25,0:0:26:0,75,219:0:953:25	0/1:21,37:37:58:183,0,26:1490:853:21	0/1:17,12:12:29:1,0,73:488:697:17	0/0:63,0:0:63:0,190,1124:0:2463:63	0/0:79,0:0:79:0,238,794:0:3148:79	0/0:43,0:0:43:0,129,461:0:1734:43	0/0:38,0:0:38:0,114,392:0:1550:38	0/0:15,3:3:18:0,26,184:123:603:15	0/1:24,15:15:39:48,0,78:593:967:24	0/0:40,0:0:40:0,120,450:0:1596:40	0/0:57,0:0:57:0,172,658:0:2217:57	0/0:15,0:0:15:0,45,137:0:611:15	0/0:17,0:0:17:0,51,204:0:679:17	0/0:9,0:0:9:0,27,114:0:329:9	0/0:28,0:0:28:0,84,268:0:1104:28	0/1:6,6:6:12:32,0,28:234:201:6	0/0:34,0:0:34:0,102,369:0:1378:34	0/0:50,0:0:50:0,151,437:0:2025:50	0/0:32,0:0:32:0,96,336:0:1292:32	0/0:44,14:14:58:0,40,304:574:1760:44	0/0:107,0:0:107:0,322,950:0:4319:107	0/0:8,4:4:12:0,4,43:164:314:8	0/1:19,19:19:38:51,0,92:775:771:19	0/1:4,7:7:11:33,0,0:287:145:4	0/1:32,23:23:55:93,0,226:939:1284:32	0/0:89,0:0:89:0,268,898:0:3556:89	0/0:49,0:0:49:0,148,1064:0:1945:49	0/0:23,0:0:23:0,69,216:0:943:23	0/0:4,0:0:4:0,12,31:0:164:4	0/1:13,16:16:29:78,0,94:652:521:13	0/0:39,13:13:52:0,17,186:529:1577:39	1/1:0,41:41:41:614,123,0:1645:0:0	0/0:51,14:14:65:0,73,408:555:1988:51	0/0:38,0:0:38:0,114,343:0:1518:38	0/1:23,15:15:38:12,0,121:601:913:23	1/1:7,19:19:26:121,29,0:755:279:7	0/0:20,0:0:20:0,60,282:0:787:20	0/0:23,0:0:23:0,69,254:0:912:23	0/0:24,0:0:24:0,72,184:0:975:24	0/0:103,0:0:103:0,310,1019:0:4062:103	0/0:22,0:0:22:0,66,231:0:884:22	0/1:20,18:18:38:39,0,73:722:770:20	1/1:1,10:10:11:68,25,0:406:41:1	0/0:43,0:0:43:0,129,502:0:1741:43	0/0:32,8:8:40:0,12,202:328:1284:32	0/0:36,0:0:36:0,108,310:0:1472:36	0/0:2,0:0:2:0,6,15:0:82:2	0/0:21,0:0:21:0,63,510:0:749:21	0/1:21,21:21:42:70,0,116:831:833:21	0/1:38,11:11:49:2,0,240:447:1520:38	0/0:16,7:7:23:0,3,106:287:626:16	0/0:42,0:0:42:0,126,397:0:1673:42	0/0:24,0:0:24:0,72,186:0:948:24	0/0:16,0:0:16:0,48,120:0:644:16	0/1:9,12:12:21:75,0,50:488:365:9	0/0:9,0:0:9:0,27,88:0:369:9	0/1:5,7:7:12:57,0,31:269:201:5	0/1:15,14:14:29:37,0,131:560:615:15	0/0:81,0:0:81:0,244,756:0:3266:81	0/0:25,0:0:25:0,75,242:0:979:25	0/0:16,0:0:16:0,48,162:0:631:16	0/0:37,0:0:37:0,111,313:0:1444:37	1/1:0,38:38:38:325,114,0:1532:0:0	0/0:19,0:0:19:0,57,156:0:770:19	1/1:4,9:9:13:41,8,0:360:164:4	0/0:68,0:0:68:0,205,718:0:2751:68	0/1:10,11:11:21:83,0,111:425:406:10	0/1:27,24:24:51:113,0,57:970:1043:27	0/1:23,11:11:34:3,0,118:451:939:23	0/0:31,0:0:31:0,93,271:0:1249:31	1/1:0,28:28:28:268,84,0:1144:0:0	0/0:4,0:0:4:0,12,36:0:145:4	0/0:43,0:0:43:0,129,392:0:1697:43	0/0:21,0:0:21:0,63,233:0:849:21	0/1:24,22:22:46:53,0,86:902:935:24	0/0:15,0:0:15:0,45,120:0:615:15	0/0:7,0:0:7:0,21,71:0:278:7	0/0:16,0:0:16:0,48,234:0:634:16	0/0:19,0:0:19:0,57,202:0:752:19	0/0:14,0:0:14:0,42,173:0:549:14	0/0:29,0:0:29:0,87,254:0:1177:29	0/0:12,0:0:12:0,36,88:0:473:12	0/0:16,0:0:16:0,48,127:0:612:16	1/1:16,43:43:59:250,38,0:1726:639:16	0/1:6,10:10:16:50,0,5:406:246:6	0/0:10,0:0:10:0,30,113:0:392:10	0/0:32,0:0:32:0,96,336:0:1271:32	0/0:25,4:4:29:0,51,200:164:977:25	0/0:10,0:0:10:0,30,82:0:371:10	0/1:16,14:14:30:227,0,300:556:624:16
29381221	1207266	29381221_1207266	G	A	91903.4	.	AB=0.477896;ABP=34.8809;AC=44;AF=0.150248;AN=224;AO=5564;CIGAR=1X;DP=154422;DPB=54777;DPRA=0.98415;EPP=60.5582;EPPR=502.549;GTI=86;LEN=1;MEANALT=1.01299;MQM=13.3003;MQMR=11.508;NS=2112;NUMALT=1;ODDS=0.00151604;PAIRED=0.832495;PAIREDR=0.891387;PAO=0;PQA=0;PQR=0;PRO=0;PROBE=SNP|RAPIDGENOMICS_3404_03837||SNP|RAPIDGENOMICS_3404_03838||SNP|RAPIDGENOMICS_3404_03839;QA=215595;QR=1838204;RO=45943;RPL=2931;RPP=37.668;RPPR=548.424;RPR=2633;RUN=1;SAF=3479;SAP=761.401;SAR=2085;SRF=27149;SRP=3302.36;SRR=18794;TYPE=snp;technology.illumina=1	GT:AD:AO:DP:PL:QA:QR:RO	0/0:19,0:0:19:0,57,243:0:748:19	0/1:2,1:1:3:5,0,31:38:82:2	0/0:6,0:0:6:0,18,69:0:228:6	0/0:63,0:0:63:0,190,617:0:2509:63	0/0:13,0:0:13:0,39,171:0:529:13	0/0:49,0:0:49:0,148,480:0:1887:49	0/1:8,3:3:11:37,0,125:116:320:8	0/0:14,0:0:14:0,42,156:0:558:14	0/1:17,18:18:35:82,0,75:709:685:17	0/0:66,0:0:66:0,199,745:0:2635:66	0/0:22,0:0:22:0,66,181:0:902:22	0/0:22,0:0:22:0,66,265:0:890:22	0/1:19,14:14:33:60,0,60:564:766:19	0/0:17,0:0:17:0,51,200:0:689:17	0/0:38,0:0:38:0,114,384:0:1523:38	0/0:80,0:0:80:0,241,719:0:3158:80	0/0:28,0:0:28:0,84,563:0:1099:28	0/0:60,0:0:60:0,181,614:0:2346:60	0/0:28,0:0:28:0,84,233:0:1109:28	0/0:35,0:0:35:0,105,373:0:1422:35	0/0:38,0:0:38:0,114,366:0:1532:38	0/0:32,0:0:32:0,96,283:0:1312:32	0/0:34,0:0:34:0,102,314:0:1336:34	0/1:28,41:41:69:208,0,69:1588:1084:28	0/0:20,12:12:32:0,8,120:466:784:20	0/0:61,0:0:61:0,184,1078:0:2385:61	0/0:52,0:0:52:0,157,503:0:2104:52	0/0:49,0:0:49:0,148,453:0:1936:49	0/0:67,0:0:67:0,202,762:0:2684:67	0/1:20,11:11:31:9,0,185:451:793:20	1/1:7,17:17:24:121,11,0:671:287:7	0/0:33,0:0:33:0,99,367:0:1336:33	0/0:66,0:0:66:0,199,740:0:2592:66	0/0:13,0:0:13:0,39,143:0:533:13	0/0:23,0:0:23:0,69,234:0:883:23	0/0:9,0:0:9:0,27,116:0:352:9	0/0:36,0:0:36:0,108,355:0:1440:36	0/1:14,5:5:19:3,0,91:198:549:14	0/0:34,0:0:34:0,102,376:0:1354:34	0/0:65,0:0:65:0,196,622:0:2607:65	0/0:31,0:0:31:0,93,309:0:1227:31	0/1:35,23:23:58:108,0,201:918:1417:35	0/0:118,0:0:118:0,355,1158:0:4745:118	1/1:3,7:7:10:31,6,0:278:123:3	0/1:16,31:31:47:128,0,55:1241:647:16	0/1:8,14:14:22:73,0,5:569:324:8	0/1:18,36:36:54:258,0,55:1386:707:18	0/0:85,0:0:85:0,256,841:0:3394:85	0/0:45,1:1:46:0,98,908:41:1772:45	0/0:27,0:0:27:0,81,228:0:1103:27	0/0:2,0:0:2:0,6,17:0:82:2	0/1:7,10:10:17:44,0,30:394:279:7	0/1:41,23:23:64:92,0,169:894:1660:41	1/1:0,43:43:43:547,129,0:1700:0:0	0/0:36,17:17:53:0,5,188:681:1434:36	0/0:52,0:0:52:0,157,499:0:2093:52	0/1:27,22:22:49:54,0,141:861:1045:27	1/1:9,27:27:36:287,19,0:1093:360:9	0/0:29,0:0:29:0,87,380:0:1168:29	0/0:22,0:0:22:0,66,227:0:866:22	0/0:25,0:0:25:0,75,191:0:979:25	0/0:79,0:0:79:0,238,841:0:3200:79	0/0:33,0:0:33:0,99,362:0:1341:33	0/1:21,14:14:35:16,0,92:549:820:21	1/1:4,8:8:12:77,9,0:308:164:4	0/0:25,0:0:25:0,75,202:0:1000:25	0/1:32,13:13:45:19,0,209:512:1255:32	0/0:53,0:0:53:0,160,516:0:2147:53	0/0:1,0:0:1:0,3,9:0:41:1	0/0:12,0:0:12:0,36,269:0:442:12	0/1:30,36:36:66:142,0,154:1371:1213:30	0/0:31,6:6:37:0,65,242:219:1251:31	0/1:21,17:17:38:77,0,119:695:847:21	0/0:49,0:0:49:0,148,483:0:1970:49	0/0:21,0:0:21:0,63,167:0:799:21	0/0:18,0:0:18:0,54,155:0:726:18	0/1:13,13:13:26:65,0,63:520:524:13	0/0:14,0:0:14:0,42,142:0:548:14	0/1:7,7:7:14:34,0,11:253:278:7	0/1:26,19:19:45:72,0,142:759:1066:26	0/0:109,0:0:109:0,328,977:0:4384:109	0/0:23,0:0:23:0,69,222:0:935:23	0/0:15,0:0:15:0,45,133:0:602:15	0/0:41,0:0:41:0,123,366:0:1624:41	1/1:0,39:39:39:365,117,0:1548:0:0	0/0:34,0:0:34:0,102,337:0:1382:34	1/1:3,8:8:11:41,9,0:312:123:3	0/0:81,0:0:81:0,244,832:0:3259:81	0/1:8,11:11:19:93,0,82:430:305:8	0/1:37,40:40:77:270,0,94:1591:1486:37	0/1:22,21:21:43:93,0,93:795:898:22	0/0:28,0:0:28:0,84,253:0:1131:28	1/1:0,22:22:22:229,66,0:854:0:0	0/0:3,0:0:3:0,9,29:0:109:3	0/0:50,0:0:50:0,151,476:0:2005:50	0/0:31,0:0:31:0,93,428:0:1223:31	0/1:23,26:26:49:80,0,56:1021:903:23	0/0:32,0:0:32:0,96,303:0:1299:32	0/0:7,0:0:7:0,21,76:0:279:7	0/0:20,0:0:20:0,60,247:0:785:20	0/0:18,0:0:18:0,54,181:0:711:18	0/0:13,0:0:13:0,39,174:0:515:13	0/0:37,0:0:37:0,111,380:0:1472:37	0/0:15,0:0:15:0,45,152:0:602:15	0/0:28,0:0:28:0,84,272:0:1132:28	1/1:23,56:56:79:331,14,0:2217:916:23	0/0:9,4:4:13:0,8,46:151:365:9	0/0:16,0:0:16:0,48,164:0:638:16	0/0:39,0:0:39:0,117,391:0:1591:39	0/0:23,14:14:37:0,5,123:569:926:23	0/0:7,0:0:7:0,21,64:0:283:7	0/1:15,27:27:42:393,0,212:1015:607:15
29381221	1207269	29381221_1207269	A	G	89279.2	.	AB=0.476283;ABP=38.0301;AC=42;AF=0.14715;AN=224;AO=5380;CIGAR=1X;DP=153017;DPB=54392;DPRA=0.969541;EPP=85.4714;EPPR=644.104;GTI=77;LEN=1;MEANALT=1.0043;MQM=13.3827;MQMR=11.523;NS=2112;NUMALT=1;ODDS=0.00411557;PAIRED=0.830669;PAIREDR=0.892675;PAO=0;PQA=0;PQR=0;PRO=0;PROBE=SNP|RAPIDGENOMICS_3404_03837||SNP|RAPIDGENOMICS_3404_03838||SNP|RAPIDGENOMICS_3404_03839;QA=208889;QR=1825150;RO=45870;RPL=2776;RPP=14.951;RPPR=397.849;RPR=2604;RUN=1;SAF=3374;SAP=758.353;SAR=2006;SRF=27316;SRP=3637.4;SRR=18554;TYPE=snp;technology.illumina=1	GT:AD:AO:DP:PL:QA:QR:RO	0/0:19,0:0:19:0,57,242:0:746:19	0/1:2,1:1:3:5,0,31:38:78:2	0/0:6,0:0:6:0,18,66:0:237:6	0/0:63,0:0:63:0,190,617:0:2528:63	0/0:14,0:0:14:0,42,171:0:553:14	0/0:45,0:0:45:0,135,450:0:1784:45	0/1:7,3:3:10:40,0,99:116:283:7	0/0:14,0:0:14:0,42,157:0:547:14	0/1:17,20:20:37:96,0,69:773:676:17	0/0:69,0:0:69:0,208,776:0:2760:69	0/0:22,0:0:22:0,66,181:0:902:22	0/0:23,0:0:23:0,69,272:0:939:23	0/1:19,14:14:33:60,0,60:564:749:19	0/0:17,0:0:17:0,51,200:0:663:17	0/0:37,0:0:37:0,111,396:0:1482:37	0/0:87,0:0:87:0,262,783:0:3488:87	0/0:28,0:0:28:0,84,574:0:1109:28	0/0:63,0:0:63:0,190,642:0:2483:63	0/0:29,0:0:29:0,87,269:0:1163:29	0/0:31,0:0:31:0,93,332:0:1249:31	0/0:40,0:0:40:0,120,371:0:1583:40	0/0:35,0:0:35:0,105,320:0:1417:35	0/0:32,0:0:32:0,96,283:0:1264:32	0/1:19,41:41:60:236,0,14:1588:766:19	0/0:23,12:12:35:0,17,149:466:894:23	0/0:61,0:0:61:0,184,1095:0:2363:61	0/0:53,0:0:53:0,160,535:0:2133:53	0/0:47,0:0:47:0,141,438:0:1911:47	0/0:68,0:0:68:0,205,762:0:2720:68	0/1:21,11:11:32:6,0,191:451:826:21	1/1:6,17:17:23:128,15,0:671:242:6	0/0:32,0:0:32:0,96,360:0:1300:32	0/0:65,0:0:65:0,196,721:0:2548:65	0/0:13,0:0:13:0,39,143:0:525:13	0/0:23,0:0:23:0,69,239:0:916:23	0/0:10,0:0:10:0,30,120:0:379:10	0/0:39,0:0:39:0,117,400:0:1571:39	0/1:13,4:4:17:2,0,86:160:533:13	0/0:34,0:0:34:0,102,378:0:1377:34	0/0:64,0:0:64:0,193,604:0:2589:64	0/0:31,0:0:31:0,93,318:0:1233:31	0/1:35,23:23:58:108,0,207:918:1419:35	0/0:118,0:0:118:0,355,1146:0:4681:118	1/1:3,7:7:10:31,6,0:278:123:3	0/1:19,27:27:46:103,0,67:1083:743:19	0/1:8,14:14:22:73,0,5:569:320:8	0/1:21,33:33:54:229,0,79:1290:799:21	0/0:86,0:0:86:0,259,858:0:3429:86	0/0:47,0:0:47:0,141,944:0:1818:47	0/0:27,0:0:27:0,81,228:0:1107:27	0/0:2,0:0:2:0,6,17:0:82:2	0/1:7,10:10:17:44,0,30:394:287:7	0/1:40,23:23:63:95,0,164:894:1582:40	1/1:0,38:38:39:486,114,0:1524:0:0	0/0:36,15:15:51:0,13,202:601:1406:36	0/0:53,0:0:53:0,160,509:0:2125:53	0/1:27,22:22:49:54,0,140:861:1043:27	1/1:8,27:27:35:303,23,0:1089:324:8	0/0:28,0:0:28:0,84,372:0:1106:28	0/0:22,0:0:22:0,66,229:0:877:22	0/0:25,0:0:25:0,75,192:0:996:25	0/0:78,0:0:78:0,235,826:0:3138:78	0/0:32,0:0:32:0,96,350:0:1304:32	0/1:21,13:13:34:12,0,95:522:835:21	0/1:6,7:7:13:58,0,0:269:228:6	0/0:24,0:0:24:0,72,192:0:942:24	0/1:27,13:13:40:34,0,184:512:1082:27	0/0:53,0:0:53:0,160,495:0:2138:53	0/0:1,0:0:1:0,3,9:0:41:1	0/0:8,0:0:8:0,24,179:0:319:8	0/1:27,36:36:63:151,0,132:1371:1091:27	0/0:31,4:4:35:0,73,258:150:1244:31	0/1:24,20:20:44:83,0,126:791:927:24	0/0:48,0:0:48:0,144,481:0:1918:48	0/0:20,0:0:20:0,60,160:0:705:20	0/0:18,0:0:18:0,54,155:0:708:18	0/1:13,13:13:26:65,0,63:520:529:13	0/0:13,0:0:13:0,39,142:0:524:13	0/1:7,6:6:13:30,0,14:215:283:7	0/1:26,17:17:43:59,0,148:679:1066:26	0/0:109,0:0:109:0,328,972:0:4308:109	0/0:23,0:0:23:0,69,222:0:943:23	0/0:17,0:0:17:0,51,148:0:671:17	0/0:41,0:0:41:0,123,366:0:1624:41	1/1:0,32:32:32:288,96,0:1277:0:0	0/0:40,0:0:40:0,120,413:0:1565:40	1/1:3,8:8:11:41,9,0:312:123:3	0/0:85,0:0:85:0,256,871:0:3417:85	0/1:8,8:8:16:80,0,86:315:315:8	0/1:38,40:40:78:267,0,99:1591:1526:38	0/1:22,20:20:42:73,0,96:769:889:22	0/0:28,0:0:28:0,84,247:0:1104:28	1/1:0,22:22:22:229,66,0:854:0:0	0/0:3,0:0:3:0,9,29:0:123:3	0/0:50,0:0:50:0,151,469:0:1988:50	0/0:31,0:0:31:0,93,421:0:1210:31	0/1:24,26:26:50:77,0,67:1021:945:24	0/0:36,0:0:36:0,108,355:0:1432:36	0/0:7,0:0:7:0,21,76:0:269:7	0/0:23,0:0:23:0,69,271:0:886:23	0/0:18,0:0:18:0,54,182:0:734:18	0/0:13,0:0:13:0,39,167:0:511:13	0/0:37,0:0:37:0,111,379:0:1465:37	0/0:15,0:0:15:0,45,152:0:590:15	0/0:28,0:0:28:0,84,272:0:1124:28	0/1:23,55:55:78:313,0,11:2176:918:23	0/0:9,5:5:14:0,4,40:192:353:9	0/0:16,0:0:16:0,48,164:0:640:16	0/0:39,0:0:39:0,117,391:0:1583:39	0/0:23,14:14:37:0,1,119:569:921:23	0/0:6,0:0:6:0,18,57:0:242:6	0/1:14,27:27:41:396,0,174:1015:565:14
29381222	33120	29381222_33120	C	G	104222	.	AB=0.470303;ABP=74.2021;AC=40;AF=0.1613;AN=224;AO=6834;CIGAR=1X;DP=177007;DPB=73871;DPRA=0.990374;EPP=870.171;EPPR=3600.9;GTI=79;LEN=1;MEANALT=1.00998;MQM=12.7963;MQMR=11.1561;NS=2112;NUMALT=1;ODDS=0.000961524;PAIRED=0.86655;PAIREDR=0.886461;PAO=0;PQA=0;PQR=0;PRO=0;PROBE=Intergenic|RAPIDGENOMICS_3404_52736;QA=269564;QR=2390093;RO=59680;RPL=3575;RPP=34.7391;RPPR=1094.08;RPR=3259;RUN=1;SAF=3470;SAP=6.58049;SAR=3364;SRF=28868;SRP=140.515;SRR=30812;TYPE=snp;technology.illumina=1	GT:AD:AO:DP:PL:QA:QR:RO	0/0:12,0:0:12:0,36,131:0:488:12	0/1:2,4:4:6:55,0,22:151:82:2	0/0:5,0:0:5:0,15,66:0:201:5	0/0:97,1:1:98:0,286,821:41:3918:97	0/0:22,0:0:22:0,66,268:0:894:22	0/0:52,0:0:52:0,157,516:0:2081:52	0/0:14,0:0:14:0,42,310:0:543:14	0/0:2,0:0:2:0,6,15:0:82:2	0/1:23,13:13:36:3,0,90:515:926:23	0/0:76,0:0:76:0,229,687:0:3070:76	0/0:13,2:2:15:0,26,86:82:529:13	0/0:62,0:0:62:0,187,512:0:2516:62	0/1:36,16:16:52:39,0,163:643:1428:36	0/0:45,0:0:45:0,135,467:0:1774:45	0/1:52,31:31:83:58,0,220:1245:2040:52	0/0:106,0:0:106:0,319,1095:0:4217:106	0/0:30,0:0:30:0,90,514:0:1190:30	0/0:57,0:0:57:0,172,488:0:2311:57	0/0:50,0:0:50:0,151,447:0:2005:50	0/0:50,0:0:50:0,151,517:0:1998:50	0/1:34,42:42:76:185,0,175:1668:1377:34	0/0:49,0:0:49:0,148,447:0:1974:49	0/0:30,0:0:30:0,90,339:0:1210:30	0/0:73,0:0:73:0,220,872:0:2952:73	0/1:19,5:5:24:15,0,85:201:771:19	0/0:45,0:0:45:0,135,886:0:1750:45	0/0:60,0:0:60:0,181,678:0:2421:60	0/0:93,0:0:93:0,280,1052:0:3684:93	0/0:109,0:0:109:0,328,1176:0:4370:109	0/0:47,1:1:48:0,112,578:41:1878:47	0/1:15,8:8:23:14,0,74:328:607:15	0/0:42,0:0:42:0,126,390:0:1670:42	0/0:106,0:0:106:0,319,1035:0:4218:106	1/1:8,25:25:33:149,13,0:991:328:8	0/1:34,20:20:54:85,0,143:816:1370:34	1/1:0,2:2:2:63,6,0:82:0:0	1/1:0,35:35:35:297,105,0:1368:0:0	0/0:32,15:15:47:0,24,211:580:1268:32	1/1:0,28:28:28:235,84,0:1127:0:0	1/1:3,76:76:79:714,214,0:3024:123:3	0/0:82,0:0:82:0,247,848:0:3253:82	0/0:88,0:0:88:0,265,891:0:3533:88	0/0:60,37:37:97:0,2,350:1509:2412:60	0/0:7,0:0:7:0,21,77:0:287:7	0/1:29,27:27:56:79,0,117:1042:1158:29	0/0:13,0:0:13:0,39,162:0:533:13	0/0:121,0:0:121:0,364,1108:0:4867:121	0/0:70,0:0:70:0,211,764:0:2818:70	0/0:34,0:0:34:0,102,834:0:1332:34	0/0:44,0:0:44:0,132,339:0:1800:44	0/0:2,0:0:2:0,6,15:0:82:2	0/0:55,1:1:56:0,135,501:41:2172:55	0/0:84,30:30:115:0,36,478:1149:3381:84	0/1:19,23:23:42:141,0,104:837:767:19	0/0:100,0:0:100:0,301,1148:0:3985:100	0/0:94,0:0:94:0,283,832:0:3800:94	0/0:48,0:0:48:0,144,415:0:1930:48	0/0:29,0:0:29:0,87,295:0:1149:29	0/1:14,31:31:45:105,0,48:1257:562:14	0/0:14,5:5:19:0,5,212:205:566:14	0/0:62,0:0:62:0,187,545:0:2463:62	0/0:140,0:0:140:0,421,1603:0:5609:140	0/0:129,0:0:129:0,388,1085:0:5198:129	0/0:74,0:0:74:0,223,755:0:2968:74	0/1:14,11:11:25:47,0,36:438:557:14	0/0:53,0:0:53:0,160,533:0:2121:53	0/0:19,0:0:19:0,57,188:0:748:19	0/1:15,19:19:34:81,0,50:753:599:15	0/0:6,0:0:6:0,18,44:0:242:6	0/0:6,0:0:6:0,18,127:0:225:6	0/1:42,45:45:87:157,0,99:1789:1692:42	0/0:43,0:0:43:0,129,438:0:1737:43	0/0:110,0:0:125:0,331,1002:0:4415:110	0/0:42,21:21:63:0,7,231:844:1684:42	0/0:9,0:0:9:0,27,88:0:365:9	0/0:52,0:0:52:0,157,568:0:2089:52	0/0:42,0:0:42:0,126,355:0:1666:42	0/1:17,35:35:52:154,0,20:1397:684:17	0/0:25,0:0:25:0,75,307:0:983:25	0/0:39,0:0:39:0,117,347:0:1574:39	0/0:100,0:0:100:0,301,949:0:3967:100	0/1:16,32:32:52:144,0,38:1256:630:16	0/0:69,0:0:69:0,208,652:0:2745:69	1/1:15,57:57:72:378,85,0:2241:590:15	0/1:26,18:18:44:51,0,133:730:1049:26	0/0:162,0:0:162:0,488,1611:0:6430:162	0/0:12,7:7:19:0,4,66:287:462:12	0/1:49,57:57:106:163,0,163:2312:1993:49	0/0:35,0:0:35:0,105,432:0:1389:35	0/0:44,0:0:44:0,132,337:0:1783:44	1/1:4,7:7:11:30,2,0:266:164:4	0/0:58,0:0:58:0,175,492:0:2306:58	0/1:12,14:14:26:82,0,34:570:474:12	0/1:8,9:9:17:27,0,14:369:319:8	0/0:60,0:0:60:0,181,553:0:2425:60	0/1:24,22:22:46:73,0,142:893:939:24	0/0:65,0:0:65:0,196,660:0:2608:65	1/1:3,16:16:19:166,33,0:652:123:3	0/0:9,2:2:11:0,16,52:78:369:9	0/0:44,0:0:44:0,132,408:0:1741:44	0/0:5,0:0:5:0,15,62:0:187:5	0/0:58,0:0:58:0,175,473:0:2344:58	0/0:45,0:0:45:0,135,408:0:1767:45	1/1:0,76:76:76:688,229,0:2978:0:0	0/0:50,0:0:50:0,151,500:0:2017:50	0/0:89,0:0:89:0,268,929:0:3511:89	0/0:43,10:10:53:0,56,343:397:1737:43	0/0:53,0:0:53:0,160,511:0:2152:53	0/0:6,1:1:7:0,9,74:41:246:6	0/0:52,0:0:52:0,157,535:0:2076:52	0/0:21,0:0:21:0,63,382:0:861:21	0/1:14,14:14:28:164,0,263:525:561:14
29381225	12383	29381225_12383	G	C	78051.5	.	AB=0.48157;ABP=25.3421;AC=48;AF=0.200619;AN=222;AO=5937;CIGAR=1X;DP=127405;DPB=54285;DPRA=0.955558;EPP=390.284;EPPR=2759.41;GTI=115;LEN=1;MEANALT=1.00929;MQM=12.4339;MQMR=11.3998;NS=2112;NUMALT=1;ODDS=0.00941898;PAIRED=0.874347;PAIREDR=0.879958;PAO=0;PQA=0;PQR=0;PRO=0;PROBE=SNP|RAPIDGENOMICS_3404_43972||SNP|RAPIDGENOMICS_3404_43973;QA=235082;QR=1698713;RO=42385;RPL=3216;RPP=92.6288;RPPR=487.442;RPR=2721;RUN=1;SAF=2592;SAP=210.395;SAR=3345;SRF=20361;SRP=144.696;SRR=22024;TYPE=snp;technology.illumina=1	GT:AD:AO:DP:PL:QA:QR:RO	0/0:52,0:0:52:0,157,458:0:2074:52	0/0:5,0:0:5:0,15,40:0:201:5	0/0:18,0:0:18:0,54,155:0:725:18	0/0:46,4:4:50:0,114,599:147:1852:46	0/0:21,0:0:21:0,63,300:0:849:21	0/1:22,41:41:63:154,0,42:1605:889:22	0/0:9,0:0:9:0,27,93:0:355:9	0/1:9,5:5:14:21,0,31:205:361:9	0/0:22,0:0:22:0,66,219:0:879:22	1/1:1,60:60:61:516,154,0:2417:37:1	0/0:6,0:0:6:0,18,49:0:246:6	0/1:13,21:21:34:120,0,2:835:515:13	1/1:4,19:19:23:153,37,0:752:164:4	0/0:19,2:2:21:0,25,130:82:759:19	0/1:25,26:26:51:126,0,114:1054:975:25	0/1:55,60:60:115:241,0,212:2388:2204:55	0/0:7,0:0:7:0,21,165:0:278:7	0/0:87,0:0:87:0,262,804:0:3532:87	1/1:6,30:30:36:222,40,0:1214:246:6	0/1:27,34:34:61:138,0,170:1349:1094:27	0/1:27,19:19:47:54,0,142:748:1094:27	0/0:77,0:0:77:0,232,778:0:3072:77	1/1:6,13:13:19:73,2,0:525:227:6	0/0:55,0:0:55:0,166,656:0:2187:55	0/0:22,0:0:22:0,66,224:0:878:22	1/1:0,33:33:33:724,99,0:1308:0:0	0/0:15,7:7:22:0,7,97:287:603:15	0/0:68,0:0:68:0,205,662:0:2731:68	0/0:102,0:0:102:0,307,979:0:4121:102	0/0:40,8:8:48:0,50,365:315:1594:40	0/0:21,0:0:22:0,63,216:0:811:21	0/0:23,0:0:23:0,69,214:0:920:23	0/0:93,0:0:93:0,280,990:0:3746:93	0/0:29,0:0:29:0,87,260:0:1181:29	0/0:33,0:0:33:0,99,346:0:1331:33	1/1:0,7:7:7:72,21,0:268:0:0	0/1:8,18:18:26:107,0,12:679:319:8	1/1:7,21:21:28:111,29,0:830:287:7	0/1:7,7:7:14:52,0,14:287:287:7	0/0:47,0:0:47:0,141,485:0:1902:47	0/0:48,0:0:48:0,144,486:0:1923:48	0/1:25,11:11:36:40,0,128:439:1021:25	0/0:66,0:0:66:0,199,729:0:2621:66	./.:.:.:.:.:.:.:.	0/0:23,8:8:31:0,27,147:314:935:23	0/0:9,3:3:12:0,14,55:123:369:9	0/0:50,0:0:50:0,151,518:0:2029:50	0/0:30,0:0:30:0,90,346:0:1214:30	0/1:10,23:23:33:459,0,84:921:389:10	0/0:52,0:0:52:0,157,556:0:2077:52	0/0:1,0:0:1:0,3,9:0:41:1	0/1:14,20:20:34:91,0,17:799:566:14	0/0:36,17:17:53:0,7,215:671:1453:36	0/1:13,18:18:31:175,0,46:712:524:13	0/1:23,25:25:48:187,0,83:977:898:23	0/0:39,0:0:39:0,117,377:0:1537:39	0/0:37,0:0:37:0,111,332:0:1486:37	0/0:25,4:4:29:0,52,205:155:1012:25	0/0:33,0:0:33:0,99,368:0:1328:33	0/0:42,0:0:42:0,126,382:0:1714:42	0/0:66,0:0:66:0,199,621:0:2618:66	0/0:67,14:14:81:0,90,527:574:2668:67	0/0:63,0:0:63:0,190,537:0:2491:63	0/1:31,23:23:54:80,0,187:907:1237:31	1/1:8,20:20:28:116,1,0:782:320:8	0/0:53,0:0:53:0,160,501:0:2081:53	0/0:34,11:11:45:0,33,231:438:1343:34	0/0:27,0:0:27:0,81,310:0:1089:27	1/1:0,21:21:21:179,63,0:835:0:0	0/0:9,0:0:9:0,27,205:0:369:9	0/0:80,0:0:80:0,241,692:0:3245:80	0/0:51,0:0:51:0,154,567:0:2034:51	0/0:82,0:0:82:0,247,769:0:3282:82	0/0:43,0:0:43:0,129,434:0:1714:43	0/0:11,0:0:11:0,33,94:0:443:11	0/0:39,0:0:39:0,117,433:0:1557:39	0/1:20,15:15:35:74,0,88:596:791:20	0/0:13,0:0:13:0,39,174:0:512:13	0/0:14,0:0:14:0,42,175:0:574:14	0/1:34,23:23:57:94,0,205:912:1381:34	0/1:53,33:33:86:51,0,206:1328:2114:53	0/0:16,4:4:20:0,20,181:164:639:16	0/0:12,0:0:12:0,36,148:0:474:12	0/0:49,0:0:49:0,148,433:0:1992:49	1/1:0,39:39:39:437,117,0:1578:0:0	0/0:61,0:0:61:0,184,560:0:2468:61	1/1:0,29:29:29:405,87,0:1185:0:0	0/0:51,0:0:51:0,154,432:0:2082:51	0/0:18,0:0:18:0,54,196:0:699:18	0/0:103,0:0:103:0,310,995:0:4102:103	0/0:48,0:0:48:0,144,429:0:1949:48	0/1:14,25:25:39:100,0,38:1017:570:14	0/0:12,0:0:12:0,36,97:0:479:12	0/1:12,4:4:16:22,0,47:156:492:12	0/0:32,0:0:32:0,96,339:0:1246:32	0/0:39,0:0:39:0,117,372:0:1579:39	0/0:51,0:0:51:0,154,519:0:2078:51	0/0:24,0:0:24:0,72,191:0:971:24	0/0:16,0:0:16:0,48,168:0:638:16	0/1:5,24:24:29:144,0,33:944:205:5	1/1:0,2:2:2:17,6,0:73:0:0	0/1:9,11:11:20:107,0,38:451:365:9	0/0:54,0:0:54:0,163,498:0:2126:54	1/1:7,33:33:40:267,49,0:1321:268:7	0/0:48,0:0:48:0,144,440:0:1927:48	0/0:81,0:0:81:0,244,792:0:3257:81	0/0:31,0:0:31:0,93,246:0:1239:31	0/0:21,0:0:21:0,63,261:0:857:21	0/0:28,0:0:28:0,84,263:0:1135:28	0/0:35,0:0:35:0,105,417:0:1364:35	0/0:14,0:0:14:0,42,111:0:560:14	0/0:14,0:0:14:0,42,407:0:566:14
29381225	59558	29381225_59558	C	T	87823.7	.	AB=0.48164;ABP=26.2131;AC=49;AF=0.223668;AN=222;AO=6158;CIGAR=1X;DP=120057;DPB=53095;DPRA=1.07442;EPP=746.454;EPPR=1943.63;GTI=63;LEN=1;MEANALT=1.00467;MQM=14.1617;MQMR=11.8551;NS=2112;NUMALT=1;ODDS=0.0287619;PAIRED=0.84443;PAIREDR=0.871005;PAO=0;PQA=0;PQR=0;PRO=0;PROBE=SNP|RAPIDGENOMICS_3404_43960;QA=243348;QR=1583313;RO=39614;RPL=3122;RPP=5.61832;RPPR=927.163;RPR=3036;RUN=1;SAF=3087;SAP=3.10057;SAR=3071;SRF=19192;SRP=85.9411;SRR=20422;TYPE=snp;technology.illumina=1	GT:AD:AO:DP:PL:QA:QR:RO	0/0:4,0:0:4:0,12,38:0:164:4	0/0:8,0:0:8:0,24,111:0:315:8	0/0:8,0:0:8:0,24,69:0:324:8	0/1:25,30:30:55:185,0,53:1187:998:25	0/0:17,0:0:17:0,51,229:0:685:17	0/1:16,24:24:40:216,0,72:976:615:16	0/0:10,0:0:10:0,30,269:0:392:10	1/1:0,4:4:4:55,12,0:153:0:0	0/0:44,0:0:44:0,132,404:0:1752:44	1/1:0,44:44:44:452,132,0:1768:0:0	0/0:8,0:0:8:0,24,112:0:324:8	0/0:31,13:13:44:0,8,201:533:1254:31	0/0:19,4:4:23:0,0,118:164:771:19	1/1:3,13:13:16:139,24,0:515:123:3	0/1:23,10:10:33:2,0,125:410:917:23	0/1:34,75:75:109:584,0,48:3008:1355:34	0/0:16,0:0:16:0,48,317:0:647:16	0/0:45,0:0:45:0,135,558:0:1816:45	0/1:26,10:10:36:36,0,127:397:1038:26	0/1:16,17:17:33:95,0,41:658:656:16	0/1:36,28:28:64:137,0,177:1125:1460:36	0/0:79,0:0:79:0,238,760:0:3179:79	0/1:7,8:8:15:43,0,10:320:264:7	0/0:43,0:0:43:0,129,411:0:1719:43	0/0:34,0:0:34:0,102,387:0:1378:34	1/1:0,29:29:29:623,87,0:1142:0:0	0/1:28,12:12:40:34,0,156:483:1131:28	0/0:72,0:0:72:0,217,663:0:2864:72	0/0:79,0:0:79:0,238,874:0:3191:79	1/1:4,24:24:28:211,43,0:966:164:4	0/0:20,0:0:20:0,60,238:0:820:20	0/0:35,0:0:35:0,105,364:0:1412:35	0/0:81,0:0:81:0,244,998:0:3204:81	0/0:14,0:0:14:0,42,231:0:547:14	0/0:18,0:0:18:0,54,191:0:716:18	0/1:3,2:2:5:4,0,9:82:123:3	0/1:13,19:19:32:118,0,10:766:529:13	0/0:49,16:16:65:0,5,257:643:1911:49	0/1:6,12:12:18:40,0,49:476:242:6	0/0:49,0:0:49:0,148,479:0:1970:49	0/0:42,0:0:42:0,126,409:0:1710:42	0/1:21,10:10:31:2,0,191:410:853:21	0/0:83,0:0:83:0,250,788:0:3338:83	0/0:6,0:0:6:0,18,55:0:246:6	0/1:39,34:34:73:133,0,121:1354:1572:39	0/1:13,4:4:17:0,0,83:145:481:13	0/0:48,0:0:48:0,144,459:0:1925:48	0/0:54,0:0:54:0,163,576:0:2093:54	0/1:9,11:11:20:166,0,125:447:365:9	0/0:75,1:1:76:0,217,914:41:2991:75	0/0:8,0:0:8:0,24,79:0:328:8	0/1:26,31:31:57:176,0,82:1230:1018:26	0/1:29,57:57:86:434,0,10:2333:1167:29	0/1:14,11:11:25:98,0,114:439:533:14	0/1:24,17:17:41:75,0,112:693:962:24	0/0:42,0:0:42:0,126,504:0:1700:42	0/0:32,0:0:32:0,96,311:0:1273:32	0/1:11,20:20:31:166,0,4:808:451:11	0/0:13,0:0:13:0,39,109:0:515:13	0/0:12,0:0:12:0,36,103:0:484:12	0/0:44,0:0:44:0,132,400:0:1781:44	0/1:82,62:62:144:275,0,421:2444:3251:82	0/0:84,0:0:84:0,253,892:0:3348:84	0/1:32,23:23:55:83,0,149:926:1277:32	0/1:6,10:10:16:64,0,0:397:224:6	0/0:30,0:0:30:0,90,327:0:1226:30	0/0:39,6:6:45:0,53,349:238:1599:39	0/0:30,0:0:30:0,90,348:0:1214:30	./.:.:.:.:.:.:.:.	0/0:14,0:0:14:0,42,270:0:551:14	0/0:59,0:0:59:0,178,627:0:2389:59	0/0:35,0:0:35:0,105,505:0:1410:35	0/0:47,0:0:47:0,141,478:0:1866:47	0/0:32,0:0:32:0,96,397:0:1272:32	0/0:2,0:0:2:0,6,25:0:82:2	0/0:25,0:0:25:0,75,258:0:967:25	0/0:24,9:9:33:0,8,184:360:976:24	0/0:27,0:0:27:0,81,232:0:1099:27	0/0:20,0:0:20:0,60,301:0:802:20	0/1:12,23:23:35:146,0,28:919:475:12	0/1:29,52:52:81:350,0,51:2069:1185:29	0/1:25,24:24:49:104,0,63:960:1012:25	0/0:36,0:0:36:0,108,372:0:1449:36	0/0:86,0:0:86:0,259,946:0:3419:86	1/1:0,67:67:67:708,202,0:2681:0:0	0/0:68,0:0:68:0,205,994:0:2669:68	1/1:0,18:18:18:185,54,0:730:0:0	0/0:128,0:0:128:0,385,1312:0:5146:128	0/0:6,1:1:7:0,11,77:41:242:6	0/0:61,0:0:61:0,184,707:0:2419:61	0/0:29,0:0:29:0,87,455:0:1189:29	0/1:36,18:18:54:54,0,144:730:1440:36	0/0:24,0:0:24:0,72,296:0:966:24	1/1:2,8:8:10:105,15,0:324:82:2	0/0:38,0:0:38:0,114,335:0:1522:38	0/0:24,0:0:24:0,72,277:0:945:24	0/0:56,0:0:56:0,169,562:0:2250:56	0/0:8,0:0:8:0,24,66:0:305:8	0/0:28,0:0:28:0,84,375:0:1116:28	0/1:12,8:8:20:18,0,65:328:484:12	1/1:9,27:27:36:193,34,0:1097:369:9	0/1:22,13:13:35:50,0,118:511:855:22	0/0:19,0:0:19:0,57,178:0:765:19	0/1:18,13:13:31:25,0,138:533:720:18	0/0:23,0:0:23:0,69,292:0:894:23	0/0:88,0:0:88:0,265,834:0:3533:88	0/0:27,0:0:27:0,81,241:0:1103:27	0/0:15,0:0:15:0,45,205:0:602:15	0/0:27,0:0:27:0,81,275:0:1047:27	0/0:27,0:0:27:0,81,303:0:1095:27	0/0:25,0:0:25:0,75,347:0:986:25	0/0:7,0:0:7:0,21,202:0:259:7
29381225	59570	29381225_59570	A	G	61541.5	.	AB=0.450707;ABP=132.956;AC=41;AF=0.182466;AN=222;AO=4526;CIGAR=1X;DP=122009;DPB=53456;DPRA=0.892676;EPP=330.351;EPPR=1326.81;GTI=81;LEN=1;MEANALT=1.01226;MQM=14.4635;MQMR=12.0691;NS=2112;NUMALT=1;ODDS=0.00718352;PAIRED=0.795625;PAIREDR=0.877656;PAO=0;PQA=0;PQR=0;PRO=0;PROBE=SNP|RAPIDGENOMICS_3404_43960;QA=178394;QR=1712085;RO=42732;RPL=2304;RPP=6.23632;RPPR=66.2995;RPR=2222;RUN=1;SAF=2290;SAP=4.40933;SAR=2236;SRF=21162;SRP=11.4693;SRR=21570;TYPE=snp;technology.illumina=1	GT:AD:AO:DP:PL:QA:QR:RO	0/0:9,0:0:9:0,27,78:0:365:9	0/0:7,0:0:7:0,21,86:0:287:7	0/0:8,0:0:8:0,24,69:0:324:8	0/0:55,0:0:55:0,166,575:0:2234:55	0/0:19,0:0:19:0,57,240:0:758:19	0/1:20,12:12:32:75,0,168:488:812:20	0/1:3,4:4:7:130,0,0:164:123:3	0/0:4,0:0:4:0,12,55:0:150:4	0/1:24,18:18:42:63,0,86:713:968:24	0/0:45,0:0:45:0,135,481:0:1794:45	1/1:1,6:6:7:65,12,0:227:41:1	0/0:46,0:0:46:0,138,468:0:1865:46	0/0:22,0:0:22:0,66,231:0:898:22	0/0:17,3:3:20:0,36,168:123:689:17	0/0:36,0:0:36:0,108,352:0:1425:36	0/0:105,0:0:105:0,316,1264:0:4257:105	0/0:17,0:0:17:0,51,326:0:681:17	0/0:42,0:0:42:0,126,493:0:1682:42	0/0:46,1:1:47:0,133,519:41:1856:46	0/1:18,16:16:34:38,0,104:652:734:18	0/0:64,0:0:64:0,193,695:0:2559:64	0/0:66,0:0:66:0,199,659:0:2677:66	0/0:15,0:0:15:0,45,143:0:611:15	0/0:47,0:0:47:0,141,459:0:1900:47	0/0:34,0:0:34:0,102,389:0:1372:34	0/0:28,0:0:28:0,84,598:0:1112:28	0/0:43,2:2:45:0,117,485:82:1720:43	0/0:65,0:0:65:0,196,609:0:2631:65	0/0:80,0:0:80:0,241,881:0:3223:80	0/0:36,4:4:40:0,79,325:164:1455:36	1/1:0,20:20:20:254,60,0:774:0:0	0/0:26,9:9:35:0,22,203:356:1062:26	0/0:85,0:0:85:0,256,1012:0:3371:85	0/0:18,0:0:18:0,54,268:0:730:18	0/0:18,0:0:18:0,54,187:0:698:18	0/1:2,3:3:5:9,0,4:123:74:2	0/1:18,12:12:30:8,0,115:479:716:18	1/1:17,50:50:67:258,3,0:1988:665:17	0/0:16,0:0:16:0,48,179:0:652:16	0/1:28,21:21:49:81,0,97:808:1134:28	0/0:42,0:0:42:0,126,409:0:1704:42	0/0:33,0:0:33:0,99,370:0:1310:33	0/0:84,0:0:84:0,253,811:0:3374:84	1/1:0,3:3:3:28,9,0:123:0:0	0/0:82,0:0:82:0,247,775:0:3292:82	0/0:16,0:0:16:0,48,167:0:634:16	0/1:29,22:22:51:75,0,101:816:1176:29	1/1:0,54:54:54:581,163,0:2162:0:0	0/0:19,0:0:19:0,57,400:0:775:19	0/0:64,0:0:64:0,193,826:0:2526:64	1/1:1,7:7:8:58,13,0:287:41:1	0/1:31,28:28:59:92,0,169:1090:1246:31	0/0:62,29:29:91:0,6,481:1163:2509:62	0/0:28,0:0:28:0,84,436:0:1100:28	0/0:44,0:0:44:0,132,463:0:1776:44	0/0:47,0:0:47:0,141,543:0:1886:47	0/1:16,18:18:34:69,0,55:732:630:16	0/0:40,0:0:40:0,120,444:0:1632:40	0/0:12,0:0:12:0,36,100:0:475:12	0/0:15,0:0:15:0,45,127:0:594:15	0/0:49,0:0:49:0,148,436:0:2005:49	0/0:126,0:0:127:0,379,1435:0:5075:126	0/0:84,0:0:84:0,253,910:0:3354:84	0/0:52,0:0:53:0,157,538:0:2098:52	0/1:10,7:7:17:21,0,61:269:406:10	0/1:13,19:19:32:102,0,50:762:520:13	0/0:45,0:0:45:0,135,511:0:1837:45	1/1:9,19:19:28:166,6,0:747:365:9	./.:.:.:.:.:.:.:.	0/1:6,7:7:13:121,0,37:274:242:6	0/0:59,3:3:62:0,139,554:123:2336:59	0/0:35,0:0:35:0,105,508:0:1419:35	0/0:50,0:0:50:0,151,510:0:1984:50	0/0:29,0:0:29:0,87,348:0:1146:29	0/0:2,0:0:2:0,6,25:0:82:2	0/1:11,13:13:24:106,0,11:510:437:11	0/0:32,0:0:32:0,96,354:0:1272:32	0/0:30,0:0:30:0,90,259:0:1195:30	0/0:21,0:0:21:0,63,321:0:815:21	0/0:31,0:0:31:0,93,320:0:1254:31	0/1:70,32:32:102:12,0,524:1277:2840:70	0/0:48,0:0:48:0,144,451:0:1943:48	0/0:38,0:0:38:0,114,397:0:1525:38	0/0:81,0:0:81:0,244,881:0:3251:81	0/0:65,0:0:65:0,196,688:0:2597:65	0/0:60,0:0:60:0,181,929:0:2430:60	0/0:20,0:0:20:0,60,221:0:803:20	1/1:0,125:125:125:1253,376,0:5029:0:0	0/1:5,3:3:8:26,0,20:109:205:5	0/0:63,3:3:66:0,152,674:119:2571:63	0/0:31,0:0:31:0,93,454:0:1218:31	0/1:18,32:32:50:124,0,67:1261:738:18	0/0:23,0:0:23:0,69,258:0:907:23	0/0:9,0:0:9:0,27,124:0:369:9	0/0:42,0:0:42:0,126,394:0:1654:42	1/1:4,17:17:21:147,10,0:689:151:4	0/0:33,10:10:43:0,3,174:393:1322:33	0/1:5,4:4:9:5,0,14:155:201:5	0/0:28,0:0:28:0,84,372:0:1127:28	0/0:20,0:0:20:0,60,203:0:816:20	0/0:50,0:0:50:0,151,469:0:2022:50	0/0:36,0:0:36:0,108,406:0:1419:36	0/1:7,11:11:18:49,0,13:449:287:7	0/1:17,17:17:34:120,0,66:689:685:17	1/1:2,20:20:22:154,3,0:789:78:2	0/0:77,0:0:77:0,232,742:0:3089:77	0/0:24,0:0:24:0,72,211:0:975:24	0/0:17,0:0:17:0,51,222:0:671:17	0/0:36,0:0:36:0,108,352:0:1401:36	0/1:15,13:13:28:71,0,67:525:593:15	0/0:16,0:0:16:0,48,257:0:634:16	0/0:9,0:0:9:0,27,226:0:352:9
29381225	59572	29381225_59572	T	C	92634.1	.	AB=0.482869;ABP=23.6931;AC=50;AF=0.224597;AN=222;AO=6368;CIGAR=1X;DP=122396;DPB=53626;DPRA=1.06984;EPP=522.266;EPPR=1352.82;GTI=81;LEN=1;MEANALT=1.00463;MQM=14.1963;MQMR=11.8236;NS=2112;NUMALT=1;ODDS=0.0127095;PAIRED=0.84375;PAIREDR=0.871864;PAO=0;PQA=0;PQR=0;PRO=0;PROBE=SNP|RAPIDGENOMICS_3404_43960;QA=254413;QR=1587756;RO=39817;RPL=2944;RPP=81.5761;RPPR=94.7518;RPR=3424;RUN=1;SAF=3285;SAP=16.9244;SAR=3083;SRF=19665;SRP=15.9446;SRR=20152;TYPE=snp;technology.illumina=1	GT:AD:AO:DP:PL:QA:QR:RO	0/0:9,0:0:9:0,27,78:0:365:9	0/0:7,0:0:7:0,21,82:0:278:7	0/0:8,0:0:8:0,24,69:0:328:8	0/1:25,30:30:55:186,0,56:1222:1003:25	0/0:19,0:0:19:0,57,243:0:767:19	0/1:12,21:21:33:174,0,72:848:488:12	0/0:7,0:0:7:0,21,171:0:287:7	1/1:0,4:4:4:55,12,0:164:0:0	0/0:42,0:0:42:0,126,401:0:1710:42	1/1:0,45:45:45:483,135,0:1796:0:0	0/0:7,0:0:7:0,21,83:0:279:7	0/0:33,13:13:46:0,14,220:533:1341:33	0/0:19,4:4:23:0,14,131:164:753:19	1/1:3,20:20:23:205,45,0:793:105:3	0/1:24,19:19:43:88,0,103:721:936:24	0/1:39,69:69:108:532,0,113:2813:1498:39	0/0:17,0:0:17:0,51,334:0:693:17	0/0:42,0:0:42:0,126,493:0:1679:42	0/1:25,22:22:47:175,0,86:898:1016:25	0/1:16,18:18:34:103,0,38:730:640:16	0/1:30,27:27:57:137,0,149:1095:1209:30	0/0:65,0:0:65:0,196,651:0:2611:65	0/1:7,8:8:15:43,0,11:328:287:7	0/0:49,0:0:49:0,148,475:0:1951:49	0/0:33,0:0:33:0,99,377:0:1335:33	1/1:0,29:29:29:632,87,0:1154:0:0	0/1:33,12:12:45:21,0,230:488:1307:33	0/0:64,0:0:64:0,193,578:0:2599:64	0/0:80,0:0:80:0,241,882:0:3224:80	1/1:4,36:36:40:328,79,0:1472:160:4	0/0:19,0:0:19:0,57,230:0:761:19	0/0:35,1:1:36:0,75,312:41:1419:35	0/0:84,0:0:84:0,253,1010:0:3347:84	0/0:18,0:0:18:0,54,268:0:712:18	0/0:18,0:0:18:0,54,198:0:712:18	0/1:3,2:2:5:4,0,9:69:123:3	0/1:13,18:18:31:112,0,34:726:507:13	0/0:50,17:17:67:0,3,258:688:1973:50	0/1:5,12:12:17:43,0,31:492:186:5	0/0:49,0:0:49:0,148,474:0:1958:49	0/0:43,0:0:43:0,129,413:0:1746:43	0/0:23,10:10:33:0,4,179:402:913:23	0/0:85,0:0:85:0,256,819:0:3423:85	0/0:3,0:0:3:0,9,28:0:123:3	0/1:40,40:40:80:154,0,99:1586:1601:40	0/1:12,4:4:16:3,0,68:145:432:12	0/0:53,0:0:53:0,160,545:0:2161:53	0/0:54,0:0:54:0,163,585:0:2185:54	0/1:8,11:11:19:168,0,120:443:324:8	0/0:63,0:0:63:0,190,829:0:2540:63	0/0:8,0:0:8:0,24,79:0:324:8	0/1:28,30:30:58:164,0,96:1221:1102:28	1/1:29,62:62:91:480,5,0:2525:1154:29	0/1:16,12:12:28:119,0,155:488:622:16	0/1:23,20:20:43:94,0,104:820:931:23	0/0:47,0:0:47:0,141,541:0:1919:47	0/0:34,0:0:34:0,102,326:0:1343:34	0/1:18,23:23:41:171,0,36:915:708:18	0/0:12,0:0:12:0,36,100:0:484:12	0/0:14,0:0:14:0,42,118:0:543:14	0/0:49,0:0:49:0,148,436:0:2000:49	0/1:72,55:55:127:279,0,405:2203:2867:72	0/0:83,0:0:83:0,250,902:0:3348:83	0/1:29,21:21:50:82,0,123:861:1181:29	0/1:7,11:11:18:68,0,24:424:242:7	0/0:32,0:0:32:0,96,344:0:1288:32	0/0:39,6:6:45:0,53,349:246:1586:39	0/0:27,0:0:27:0,81,304:0:1099:27	./.:.:.:.:.:.:.:.	0/0:13,0:0:13:0,39,233:0:507:13	0/0:61,0:0:61:0,184,631:0:2418:61	0/0:34,0:0:34:0,102,492:0:1355:34	0/0:50,0:0:50:0,151,512:0:2029:50	0/0:29,0:0:29:0,87,346:0:1118:29	0/0:2,0:0:2:0,6,25:0:82:2	0/0:25,0:0:25:0,75,268:0:996:25	0/0:23,8:8:31:0,13,185:328:918:23	0/0:30,0:0:30:0,90,259:0:1218:30	0/0:22,0:0:22:0,66,333:0:862:22	1/1:10,22:22:32:147,5,0:898:402:10	0/1:32,71:71:103:533,0,9:2895:1278:32	0/1:24,23:23:47:100,0,62:935:971:24	0/0:38,0:0:38:0,114,401:0:1536:38	0/0:82,0:0:82:0,247,893:0:3257:82	1/1:0,64:64:64:678,193,0:2593:0:0	0/0:60,0:0:60:0,181,914:0:2448:60	1/1:0,18:18:18:198,54,0:730:0:0	0/0:127,0:0:127:0,382,1306:0:5058:127	0/0:7,1:1:8:0,14,87:41:287:7	0/0:66,0:0:66:0,199,763:0:2673:66	0/0:31,0:0:31:0,93,470:0:1259:31	0/1:34,18:18:52:60,0,134:734:1348:34	0/0:24,0:0:24:0,72,295:0:960:24	1/1:2,8:8:10:105,15,0:324:82:2	0/0:42,0:0:42:0,126,394:0:1710:42	0/0:20,0:0:20:0,60,224:0:816:20	0/0:42,0:0:42:0,126,416:0:1671:42	0/0:9,0:0:9:0,27,73:0:365:9	0/0:28,0:0:28:0,84,372:0:1131:28	0/1:12,8:8:20:18,0,65:328:488:12	1/1:11,39:39:50:281,56,0:1591:443:11	0/1:22,14:14:36:75,0,109:570:862:22	0/0:19,0:0:19:0,57,178:0:762:19	0/1:18,20:20:38:98,0,117:780:725:18	0/0:23,0:0:23:0,69,307:0:927:23	0/0:76,0:0:76:0,229,733:0:3076:76	0/0:24,0:0:24:0,72,211:0:961:24	0/0:17,0:0:17:0,51,222:0:689:17	0/0:36,0:0:36:0,108,352:0:1430:36	0/0:28,0:0:28:0,84,309:0:1119:28	0/0:18,0:0:18:0,54,290:0:699:18	0/0:9,0:0:9:0,27,222:0:346:9
29381225	274648	29381225_274648	G	A	484896	.	AB=0.487272;ABP=31.091;AC=138;AF=0.612074;AN=222;AO=31372;CIGAR=1X;DP=222556;DPB=96520;DPRA=0.983237;EPP=254.464;EPPR=599.433;GTI=32;LEN=1;MEANALT=1.00289;MQM=12.983;MQMR=11.3054;NS=2112;NUMALT=1;ODDS=0.00172686;PAIRED=0.855349;PAIREDR=0.879515;PAO=0;PQA=0;PQR=0;PRO=0;PROBE=SNP|RAPIDGENOMICS_3404_45916||SNP|RAPIDGENOMICS_3404_45917||SNP|RAPIDGENOMICS_3404_45918;QA=1237598;QR=1357275;RO=33780;RPL=16807;RPP=350.933;RPPR=15.3426;RPR=14565;RUN=1;SAF=13360;SAP=1500.94;SAR=18012;SRF=15870;SRP=270.53;SRR=17910;TYPE=snp;technology.illumina=1	GT:AD:AO:DP:PL:QA:QR:RO	0/0:32,0:0:32:0,96,355:0:1240:32	0/0:16,8:8:24:0,2,71:328:656:16	0/0:17,0:0:17:0,51,191:0:693:17	0/1:35,64:64:99:272,0,9:2589:1408:35	1/1:0,14:14:14:165,42,0:551:0:0	1/1:0,104:104:104:906,313,0:4150:0:0	0/1:9,5:5:14:83,0,143:187:360:9	1/1:0,13:13:13:113,39,0:520:0:0	1/1:0,63:63:63:597,190,0:2537:0:0	1/1:6,124:124:130:1117,342,0:4984:242:6	1/1:0,24:24:24:198,72,0:975:0:0	0/1:38,35:35:73:108,0,190:1418:1537:38	1/1:0,65:65:65:632,196,0:2628:0:0	1/1:0,26:26:26:285,78,0:1053:0:0	0/1:55,37:37:92:84,0,502:1505:2233:55	0/1:67,80:80:147:413,0,243:3214:2653:67	0/1:12,18:18:30:402,0,76:706:450:12	1/1:0,98:98:98:906,295,0:3863:0:0	0/1:52,43:43:95:140,0,326:1692:2078:52	1/1:0,86:86:86:907,259,0:3444:0:0	0/1:56,70:70:126:376,0,122:2766:2213:56	0/1:24,16:16:40:37,0,173:642:944:24	1/1:12,19:19:31:75,6,0:775:469:12	0/1:58,73:73:131:353,0,191:2914:2326:58	0/0:45,0:0:45:0,135,490:0:1826:45	1/1:0,69:69:69:1443,208,0:2709:0:0	0/1:50,35:35:85:47,0,282:1372:2015:50	1/1:0,145:145:145:1460,436,0:5792:0:0	0/1:73,61:61:134:148,0,359:2431:2971:73	1/1:0,65:65:65:614,196,0:2620:0:0	1/1:0,46:46:46:527,138,0:1828:0:0	1/1:0,74:74:74:844,223,0:2944:0:0	0/1:99,75:75:174:83,0,353:2952:3963:99	1/1:0,33:33:33:338,99,0:1304:0:0	0/1:24,35:35:59:154,0,18:1355:963:24	1/1:0,6:6:6:65,18,0:229:0:0	1/1:0,113:113:113:1136,340,0:4575:0:0	1/1:0,38:38:38:383,114,0:1514:0:0	0/1:26,29:29:55:109,0,63:1155:1057:26	1/1:0,93:93:93:869,280,0:3757:0:0	1/1:0,57:57:57:538,172,0:2301:0:0	0/1:72,46:46:119:127,0,318:1824:2905:72	0/1:71,60:60:131:232,0,335:2381:2793:71	1/1:0,15:15:15:116,45,0:607:0:0	1/1:0,73:73:73:621,220,0:2879:0:0	0/1:12,6:6:18:33,0,48:246:488:12	1/1:0,110:110:110:1125,331,0:4436:0:0	1/1:1,110:110:111:1216,324,0:4342:41:1	0/1:38,27:27:65:488,0,661:1065:1491:38	0/0:129,0:0:129:0,388,1244:0:5178:129	0/0:12,4:4:16:0,2,46:164:492:12	1/1:0,91:91:91:895,274,0:3646:0:0	1/1:0,120:120:120:1149,361,0:4752:0:0	0/1:33,30:30:63:201,0,275:1157:1345:33	0/1:35,53:53:88:249,0,83:2110:1379:35	0/0:123,0:0:123:0,370,1258:0:5011:123	1/1:0,96:96:96:1001,289,0:3837:0:0	0/1:17,23:23:40:97,0,38:885:689:17	0/1:12,18:18:30:115,0,16:726:484:12	1/1:0,62:62:62:638,187,0:2494:0:0	0/1:37,19:19:56:41,0,166:766:1505:37	0/0:144,65:65:209:0,45,768:2619:5756:144	0/0:84,18:18:102:0,132,646:694:3371:84	0/1:34,48:48:82:290,0,110:1899:1365:34	1/1:0,50:50:51:447,151,0:2003:0:0	0/0:39,17:17:56:0,36,307:685:1540:39	0/1:14,9:9:23:3,0,74:355:570:14	0/1:40,30:30:70:168,0,315:1207:1609:40	1/1:0,32:32:32:331,96,0:1290:0:0	1/1:0,13:13:13:355,39,0:502:0:0	0/1:25,40:40:66:206,0,61:1631:1017:25	0/0:68,1:1:69:0,175,711:41:2735:68	0/1:80,72:72:152:209,0,188:2853:3189:80	0/1:32,50:50:82:257,0,42:2029:1312:32	./.:.:.:.:.:.:.:.	0/1:8,10:10:18:67,0,56:397:319:8	0/1:17,14:14:31:89,0,127:574:693:17	0/0:17,6:6:23:0,12,94:246:693:17	1/1:0,12:12:12:134,36,0:488:0:0	0/1:38,36:36:74:130,0,202:1434:1518:38	1/1:0,115:115:115:1170,346,0:4559:0:0	1/1:0,76:76:76:807,229,0:3071:0:0	0/0:44,0:0:44:0,132,407:0:1760:44	0/1:45,24:24:69:61,0,210:944:1824:45	1/1:0,60:60:60:567,181,0:2431:0:0	0/0:192,0:0:192:0,578,1796:0:7723:192	1/1:0,12:12:12:111,36,0:478:0:0	1/1:0,147:147:147:1446,443,0:5901:0:0	0/1:15,18:18:33:106,0,200:724:599:15	0/0:132,0:0:132:0,397,1413:0:5311:132	0/1:26,35:35:61:128,0,124:1384:1043:26	1/1:0,47:47:47:502,141,0:1852:0:0	0/1:44,17:17:61:38,0,197:689:1764:44	0/0:15,8:8:23:0,2,49:328:584:15	0/0:83,26:26:109:0,37,586:1013:3366:83	1/1:0,27:27:27:253,81,0:1073:0:0	1/1:0,63:63:63:675,190,0:2554:0:0	1/1:0,25:25:25:255,75,0:939:0:0	0/0:11,0:0:11:0,33,107:0:447:11	1/1:0,19:19:19:148,57,0:753:0:0	1/1:0,29:29:29:291,87,0:1177:0:0	0/1:24,28:28:52:105,0,74:1112:967:24	0/1:40,15:15:55:15,0,253:607:1605:40	1/1:0,61:61:61:700,184,0:2420:0:0	1/1:0,101:101:101:971,304,0:3992:0:0	0/1:81,52:52:133:106,0,485:2082:3277:81	0/0:28,0:0:28:0,84,350:0:1127:28	0/0:17,0:0:17:0,51,176:0:693:17	0/1:20,19:19:39:59,0,102:771:816:20	1/1:10,31:31:41:176,5,0:1225:406:10	0/0:25,0:0:25:0,75,235:0:981:25	0/1:12,17:17:29:220,0,180:662:455:12
29381225	448115	29381225_448115	A	T	397279	.	AB=0.480554;ABP=57.0596;AC=138;AF=0.608911;AN=224;AO=24440;CIGAR=1X;DP=174678;DPB=74403;DPRA=0.957917;EPP=99.4795;EPPR=833.135;GTI=42;LEN=1;MEANALT=1.01162;MQM=13.8108;MQMR=11.954;NS=2112;NUMALT=1;ODDS=0.0027092;PAIRED=0.832038;PAIREDR=0.861003;PAO=0;PQA=0;PQR=0;PRO=0;PROBE=SNP|RAPIDGENOMICS_3404_45921||SNP|RAPIDGENOMICS_3404_45922;QA=960569;QR=1056020;RO=26569;RPL=15695;RPP=4294.64;RPPR=1734.66;RPR=8745;RUN=1;SAF=10746;SAP=775.172;SAR=13694;SRF=12373;SRP=274.624;SRR=14196;TYPE=snp;technology.illumina=1	GT:AD:AO:DP:PL:QA:QR:RO	0/0:32,0:0:32:0,96,373:0:1269:32	0/1:13,15:15:28:60,0,26:585:521:13	0/0:22,0:0:22:0,66,202:0:894:22	0/1:54,35:35:89:116,0,204:1395:2179:54	1/1:0,35:35:35:397,105,0:1397:0:0	1/1:0,61:61:61:590,184,0:2449:0:0	0/1:10,1:1:11:8,0,176:41:375:10	1/1:0,7:7:7:75,21,0:287:0:0	1/1:0,28:28:28:275,84,0:1105:0:0	1/1:0,88:88:88:884,265,0:3523:0:0	1/1:0,9:9:9:102,27,0:369:0:0	0/1:20,15:15:35:50,0,102:611:791:20	1/1:0,53:53:53:626,160,0:2147:0:0	1/1:0,33:33:33:324,99,0:1310:0:0	0/1:46,22:22:68:28,0,283:881:1851:46	0/1:86,61:61:147:150,0,430:2459:3419:86	0/1:9,21:21:30:416,0,60:793:369:9	1/1:0,173:173:173:1763,521,0:6867:0:0	0/1:50,48:48:98:270,0,148:1910:2036:50	1/1:0,80:80:80:955,241,0:3182:0:0	0/1:38,32:32:70:153,0,138:1275:1520:38	0/1:27,48:48:75:282,0,136:1916:1055:27	0/1:22,21:21:43:126,0,115:843:893:22	0/1:41,61:61:102:314,0,79:2448:1648:41	0/0:23,0:0:23:0,69,239:0:925:23	1/1:0,60:60:60:1361,181,0:2356:0:0	0/1:22,41:41:63:234,0,11:1669:898:22	1/1:0,87:87:87:908,262,0:3463:0:0	0/1:85,53:53:138:83,0,442:2153:3370:85	1/1:0,49:49:49:462,148,0:1983:0:0	1/1:0,52:52:52:519,157,0:2053:0:0	1/1:0,63:63:63:556,190,0:2565:0:0	0/1:58,65:65:123:394,0,133:2584:2307:58	1/1:0,18:18:18:166,54,0:693:0:0	0/1:27,16:16:43:3,0,108:652:1079:27	0/0:3,0:0:3:0,9,83:0:101:3	1/1:0,49:49:49:546,148,0:1985:0:0	1/1:3,56:56:59:538,155,0:2171:123:3	0/1:17,19:19:36:75,0,68:753:642:17	1/1:0,42:42:42:459,126,0:1673:0:0	1/1:0,68:68:68:772,205,0:2699:0:0	0/1:40,37:37:77:158,0,221:1422:1624:40	0/1:59,23:23:82:24,0,460:912:2352:59	1/1:0,12:12:12:114,36,0:488:0:0	1/1:0,34:34:34:322,102,0:1339:0:0	0/1:19,18:18:37:56,0,90:720:729:19	1/1:1,88:88:89:942,239,0:3495:32:1	1/1:0,70:70:70:719,211,0:2761:0:0	0/1:12,14:14:26:290,0,122:547:480:12	0/0:52,0:0:52:0,157,574:0:2056:52	0/0:7,2:2:9:0,12,46:82:273:7	1/1:0,84:84:84:834,253,0:3334:0:0	1/1:0,71:71:71:721,214,0:2828:0:0	0/1:19,23:23:42:154,0,100:918:757:19	0/1:27,37:37:64:130,0,106:1484:1059:27	0/0:87,2:2:89:0,251,1061:82:3414:87	1/1:0,32:32:32:322,96,0:1275:0:0	0/0:24,16:16:40:0,4,104:647:955:24	1/1:7,12:12:19:52,1,0:488:264:7	1/1:0,23:23:23:252,69,0:919:0:0	0/1:36,21:21:57:73,0,254:828:1403:36	0/1:84,100:100:184:558,0,269:4004:3388:84	0/1:62,25:25:87:4,0,446:972:2408:62	0/1:46,53:53:99:225,0,262:2100:1854:46	1/1:0,33:33:33:284,99,0:1333:0:0	0/0:38,16:16:54:0,14,169:656:1537:38	0/1:12,3:3:15:1,0,148:119:484:12	0/1:48,19:19:67:15,0,327:771:1939:48	1/1:0,4:4:4:44,12,0:160:0:0	0/1:2,12:12:14:238,0,21:460:78:2	0/1:34,28:28:62:106,0,155:1087:1354:34	0/0:64,0:0:64:0,193,593:0:2497:64	0/1:48,60:60:108:279,0,133:2416:1901:48	0/1:28,35:35:63:155,0,35:1408:1148:28	0/0:7,0:0:7:0,21,59:0:269:7	0/1:35,19:19:54:38,0,226:699:1356:35	1/1:9,17:17:26:157,9,0:653:352:9	1/1:4,17:17:21:157,25,0:667:164:4	1/1:0,16:16:16:203,48,0:634:0:0	1/1:20,54:54:74:295,16,0:2179:776:20	1/1:0,84:84:84:833,253,0:3340:0:0	1/1:0,24:24:24:245,72,0:968:0:0	0/0:43,0:0:43:0,129,467:0:1706:43	0/1:33,42:42:75:225,0,57:1626:1323:33	1/1:0,74:74:74:732,223,0:2987:0:0	0/0:75,0:0:75:0,226,674:0:3011:75	1/1:0,10:10:10:113,30,0:410:0:0	1/1:0,95:95:95:1108,286,0:3795:0:0	0/0:24,10:10:34:0,2,183:397:914:24	0/0:85,0:0:85:0,256,1016:0:3401:85	0/1:22,19:19:41:150,0,94:720:885:22	1/1:0,22:22:22:233,66,0:866:0:0	0/1:13,11:11:24:23,0,60:447:506:13	0/0:10,0:0:10:0,30,84:0:406:10	0/0:25,3:3:28:0,62,245:123:1013:25	1/1:1,20:20:21:172,33,0:816:41:1	1/1:0,74:74:74:889,223,0:2919:0:0	1/1:0,26:26:26:241,78,0:1041:0:0	0/0:15,0:0:15:0,45,221:0:602:15	1/1:0,19:19:19:305,57,0:779:0:0	1/1:0,26:26:26:287,78,0:1020:0:0	0/1:10,8:8:18:12,0,57:300:401:10	0/1:18,10:10:28:45,0,116:401:716:18	1/1:0,12:12:12:102,36,0:492:0:0	1/1:0,17:17:17:200,51,0:685:0:0	0/1:61,91:91:152:448,0,396:3621:2404:61	0/0:73,0:0:73:0,220,741:0:2904:73	0/0:34,0:0:34:0,102,427:0:1336:34	0/0:18,2:2:20:0,35,124:59:680:18	0/1:26,35:35:61:96,0,97:1405:1049:26	0/0:31,0:0:31:0,93,367:0:1241:31	0/1:22,24:24:46:489,0,454:942:849:22
29381229	2250799	29381229_2250799	A	C	42852	.	AB=0.480108;ABP=14.5003;AC=19;AF=0.0833333;AN=222;AO=2358;CIGAR=1X;DP=127672;DPB=55391;DPRA=0.962804;EPP=77.2861;EPPR=1559.2;GTI=75;LEN=1;MEANALT=1.00719;MQM=13.5886;MQMR=11.1741;NS=2112;NUMALT=1;ODDS=0.0347854;PAIRED=0.833333;PAIREDR=0.882823;PAO=0;PQA=0;PQR=0;PRO=0;PROBE=Intergenic|RAPIDGENOMICS_3404_23133;QA=92895;QR=1978204;RO=50351;RPL=1052;RPP=62.4228;RPPR=687.185;RPR=1306;RUN=1;SAF=1199;SAP=4.48373;SAR=1159;SRF=25840;SRP=79.1824;SRR=24511;TYPE=snp;technology.illumina=1	GT:AD:AO:DP:PL:QA:QR:RO	0/0:36,0:0:36:0,108,372:0:1385:36	0/0:9,0:0:9:0,27,210:0:365:9	0/0:5,0:0:5:0,15,97:0:182:5	0/0:56,0:0:56:0,169,577:0:2139:56	0/0:22,0:0:22:0,66,267:0:882:22	0/0:55,0:0:55:0,166,523:0:2173:55	0/0:7,0:0:7:0,21,189:0:265:7	0/0:25,0:0:25:0,75,229:0:985:25	0/0:56,0:0:56:0,169,630:0:2207:56	0/0:46,0:0:46:0,138,409:0:1837:46	0/0:7,0:0:7:0,21,64:0:283:7	0/0:49,0:0:49:0,148,434:0:1928:49	0/0:55,0:0:55:0,166,489:0:2167:55	0/0:22,0:0:22:0,66,246:0:855:22	0/1:16,13:13:29:41,0,113:513:633:16	0/0:99,0:0:99:0,298,918:0:3887:99	0/0:12,0:0:12:0,36,327:0:447:12	0/0:35,0:0:35:0,105,322:0:1406:35	0/0:59,0:0:59:0,178,480:0:2317:59	0/0:54,0:0:54:0,163,494:0:2101:54	0/0:33,1:1:34:0,84,334:41:1308:33	0/0:27,0:0:27:0,81,287:0:1077:27	0/0:29,0:0:29:0,87,273:0:1145:29	0/0:62,0:0:62:0,187,542:0:2481:62	0/0:11,0:0:11:0,33,102:0:447:11	0/0:36,0:0:36:0,108,682:0:1335:36	0/0:58,0:0:58:0,175,580:0:2325:58	0/0:55,0:0:55:0,166,486:0:2166:55	0/0:39,0:0:39:0,117,387:0:1542:39	0/0:29,0:0:29:0,87,259:0:1155:29	0/0:47,0:0:47:0,141,587:0:1875:47	0/0:20,0:0:20:0,60,263:0:767:20	0/0:78,0:0:78:0,235,689:0:3049:78	0/0:11,0:0:11:0,33,114:0:433:11	0/0:24,0:0:24:0,72,229:0:935:24	./.:.:.:.:.:.:.:.	0/0:12,6:6:18:0,5,77:246:479:12	0/0:12,0:0:12:0,36,97:0:455:12	0/0:46,0:0:46:0,138,469:0:1795:46	0/0:50,0:0:50:0,151,513:0:1947:50	0/1:18,21:21:39:123,0,64:838:699:18	0/1:46,17:17:63:15,0,258:681:1799:46	0/0:105,0:0:105:0,316,943:0:4165:105	0/0:7,0:0:7:0,21,62:0:287:7	1/1:12,38:38:50:215,2,0:1463:453:12	0/0:4,0:0:4:0,12,55:0:160:4	0/1:36,33:33:69:109,0,120:1318:1464:36	0/0:50,0:0:50:0,151,502:0:1981:50	0/0:23,0:0:23:0,69,531:0:875:23	0/0:54,0:0:54:0,163,509:0:2129:54	0/0:1,0:0:1:0,3,12:0:41:1	0/0:38,0:0:38:0,114,404:0:1501:38	0/0:69,0:0:69:0,208,662:0:2729:69	0/0:30,0:0:30:0,90,483:0:1164:30	0/1:42,34:34:76:115,0,142:1311:1648:42	0/0:64,0:0:64:0,193,661:0:2561:64	0/0:39,0:0:39:0,117,391:0:1532:39	0/0:25,0:0:25:0,75,260:0:971:25	0/0:11,0:0:11:0,33,90:0:434:11	0/0:32,1:1:33:0,90,304:27:1231:32	1/1:3,22:22:25:178,38,0:879:119:3	0/1:63,89:89:152:401,0,213:3548:2518:63	0/0:72,0:0:72:0,217,629:0:2808:72	0/0:48,0:0:48:0,144,466:0:1891:48	0/0:16,0:0:16:0,48,207:0:621:16	0/0:19,0:0:19:0,57,166:0:740:19	0/1:16,16:16:32:31,0,56:656:635:16	0/0:40,0:0:40:0,120,385:0:1597:40	0/0:3,0:0:3:0,9,69:0:119:3	0/0:9,0:0:9:0,27,157:0:347:9	0/0:44,0:0:44:0,132,412:0:1724:44	0/0:37,0:0:37:0,111,350:0:1487:37	0/0:73,0:0:73:0,220,749:0:2879:73	0/0:52,0:0:52:0,157,585:0:2048:52	0/0:5,0:0:5:0,15,51:0:201:5	0/0:10,0:0:10:0,30,76:0:406:10	0/0:35,0:0:35:0,105,393:0:1414:35	0/0:15,3:3:18:0,9,95:119:565:15	0/0:17,0:0:17:0,51,230:0:657:17	0/0:32,0:0:32:0,96,309:0:1285:32	0/0:69,0:0:69:0,208,662:0:2685:69	0/0:36,0:0:36:0,108,328:0:1380:36	0/0:14,0:0:14:0,42,191:0:548:14	0/1:26,32:32:58:212,0,37:1274:1007:26	0/0:12,0:0:12:0,36,145:0:471:12	0/0:94,0:0:94:0,283,920:0:3699:94	0/0:4,0:0:4:0,12,53:0:151:4	0/0:68,0:0:68:0,205,699:0:2670:68	0/0:25,0:0:25:0,75,257:0:940:25	0/0:50,0:0:50:0,151,423:0:1967:50	0/0:26,0:0:26:0,78,214:0:1000:26	0/0:41,0:0:41:0,123,379:0:1641:41	0/0:41,0:0:41:0,123,362:0:1581:41	0/0:9,0:0:9:0,27,84:0:351:9	0/0:50,0:0:50:0,151,438:0:1958:50	0/0:26,0:0:26:0,78,268:0:1031:26	0/0:49,0:0:49:0,148,480:0:1902:49	0/1:7,6:6:13:23,0,19:228:279:7	0/0:9,0:0:9:0,27,95:0:342:9	0/1:10,9:9:19:17,0,21:361:389:10	0/1:24,20:20:44:41,0,80:776:953:24	0/0:19,0:0:19:0,57,154:0:747:19	0/0:24,0:0:24:0,72,227:0:968:24	1/1:3,33:33:36:331,86,0:1300:119:3	0/0:39,0:0:39:0,117,410:0:1525:39	0/0:72,0:0:72:0,217,685:0:2872:72	0/0:17,0:0:17:0,51,153:0:647:17	0/0:12,0:0:12:0,36,147:0:474:12	0/0:18,0:0:18:0,54,138:0:709:18	1/1:5,12:12:17:73,10,0:483:201:5	0/0:2,0:0:2:0,6,17:0:82:2	0/0:16,0:0:16:0,48,368:0:612:16
29381229	2250826	29381229_2250826	T	C	41305.1	.	AB=0.490868;ABP=5.27083;AC=18;AF=0.0799257;AN=222;AO=2228;CIGAR=1X;DP=125046;DPB=54442;DPRA=0.942972;EPP=291.438;EPPR=1974.13;GTI=94;LEN=1;MEANALT=1.01087;MQM=13.5821;MQMR=11.1805;NS=2112;NUMALT=1;ODDS=0.0617659;PAIRED=0.831239;PAIREDR=0.883337;PAO=0;PQA=0;PQR=0;PRO=0;PROBE=Intergenic|RAPIDGENOMICS_3404_23133;QA=88223;QR=1991714;RO=49630;RPL=1269;RPP=96.6721;RPPR=1712.12;RPR=959;RUN=1;SAF=981;SAP=71.9711;SAR=1247;SRF=22627;SRP=840.857;SRR=27003;TYPE=snp;technology.illumina=1	GT:AD:AO:DP:PL:QA:QR:RO	0/0:37,0:0:37:0,111,402:0:1454:37	0/0:9,0:0:9:0,27,210:0:365:9	0/0:4,0:0:4:0,12,101:0:160:4	0/0:42,0:0:42:0,126,463:0:1651:42	0/0:19,0:0:19:0,57,258:0:770:19	0/0:42,0:0:42:0,126,407:0:1687:42	0/0:5,0:0:5:0,15,135:0:205:5	0/0:21,0:0:21:0,63,197:0:853:21	0/0:57,0:0:57:0,172,647:0:2279:57	0/0:47,0:0:47:0,141,431:0:1906:47	0/0:6,0:0:6:0,18,53:0:246:6	0/0:41,0:0:41:0,123,391:0:1631:41	0/0:59,0:0:59:0,178,539:0:2358:59	0/0:18,0:0:18:0,54,214:0:715:18	0/1:15,15:15:30:77,0,98:587:615:15	0/0:86,0:0:86:0,259,832:0:3469:86	0/0:13,0:0:13:0,39,372:0:507:13	0/0:45,0:0:45:0,135,400:0:1820:45	0/0:53,0:0:53:0,160,411:0:2156:53	0/0:46,0:0:46:0,138,434:0:1859:46	0/0:36,1:1:37:0,94,371:32:1426:36	0/0:30,0:0:30:0,90,311:0:1212:30	0/0:34,0:0:34:0,102,311:0:1386:34	0/0:71,0:0:71:0,214,645:0:2866:71	0/0:12,0:0:12:0,36,108:0:492:12	0/0:36,0:0:36:0,108,686:0:1420:36	0/0:51,0:0:51:0,154,521:0:2036:51	0/0:61,0:0:61:0,184,536:0:2445:61	0/0:34,0:0:34:0,102,361:0:1322:34	0/0:28,0:0:28:0,84,247:0:1119:28	0/0:42,0:0:42:0,126,474:0:1713:42	0/0:20,0:0:20:0,60,271:0:816:20	0/0:78,0:0:78:0,235,679:0:3165:78	0/0:12,0:0:12:0,36,123:0:488:12	0/0:21,0:0:21:0,63,228:0:834:21	./.:.:.:.:.:.:.:.	0/0:13,7:7:20:0,3,97:283:520:13	0/0:16,0:0:16:0,48,128:0:629:16	0/0:48,0:0:48:0,144,491:0:1921:48	0/0:54,0:0:54:0,163,558:0:2156:54	0/1:12,22:22:34:153,0,34:890:484:12	0/0:52,16:16:68:0,13,331:642:2087:52	0/0:94,0:0:94:0,283,813:0:3807:94	0/0:7,0:0:7:0,21,62:0:287:7	0/1:13,38:38:51:235,0,3:1514:490:13	0/0:4,0:0:4:0,12,55:0:164:4	0/1:45,24:24:69:18,0,188:972:1784:45	0/0:58,0:0:58:0,175,573:0:2340:58	0/0:23,0:0:23:0,69,519:0:943:23	0/0:64,0:0:64:0,193,596:0:2585:64	0/0:1,0:0:1:0,3,12:0:37:1	0/0:33,0:0:33:0,99,379:0:1328:33	0/0:65,0:0:65:0,196,593:0:2572:65	0/0:36,0:0:36:0,108,543:0:1455:36	0/1:48,25:25:73:3,0,183:996:1928:48	0/0:68,0:0:68:0,205,726:0:2728:68	0/0:39,0:0:39:0,117,385:0:1564:39	0/0:24,0:0:24:0,72,240:0:966:24	0/0:14,0:0:14:0,42,139:0:557:14	0/0:31,0:0:31:0,93,303:0:1221:31	1/1:4,22:22:26:174,37,0:887:160:4	0/1:61,74:74:135:337,0,260:2991:2447:61	0/0:65,0:0:65:0,196,551:0:2631:65	0/0:45,0:0:45:0,135,473:0:1812:45	0/0:19,0:0:19:0,57,256:0:775:19	0/0:17,0:0:17:0,51,153:0:674:17	0/1:16,17:17:33:59,0,53:693:634:16	0/0:35,0:0:35:0,105,312:0:1435:35	0/0:3,0:0:3:0,9,69:0:114:3	0/0:8,0:0:8:0,24,160:0:320:8	0/0:54,0:0:54:0,163,522:0:2184:54	0/0:27,0:0:27:0,81,262:0:1099:27	0/0:71,0:0:71:0,214,727:0:2824:71	0/0:54,0:0:54:0,163,623:0:2137:54	0/0:3,0:0:3:0,9,31:0:123:3	0/0:9,0:0:9:0,27,69:0:369:9	0/0:26,0:0:26:0,78,297:0:1049:26	0/0:14,3:3:17:0,6,95:123:566:14	0/0:19,0:0:19:0,57,246:0:771:19	0/0:33,0:0:33:0,99,317:0:1318:33	0/0:72,0:0:72:0,217,702:0:2853:72	0/0:30,0:0:30:0,90,278:0:1200:30	0/0:23,0:0:23:0,69,271:0:925:23	0/1:17,35:35:52:256,0,5:1395:685:17	0/0:15,0:0:15:0,45,193:0:594:15	0/0:90,0:0:90:0,271,893:0:3636:90	0/0:5,0:0:5:0,15,84:0:201:5	0/0:71,0:0:71:0,214,705:0:2881:71	0/0:24,0:0:24:0,72,237:0:923:24	0/0:51,0:0:51:0,154,451:0:2050:51	0/0:26,0:0:26:0,78,213:0:1044:26	0/0:41,0:0:41:0,123,376:0:1647:41	0/0:47,0:0:47:0,141,425:0:1882:47	0/0:9,0:0:9:0,27,88:0:347:9	0/0:44,0:0:44:0,132,381:0:1764:44	0/0:26,0:0:26:0,78,294:0:1017:26	0/0:47,0:0:47:0,141,445:0:1882:47	1/1:4,10:10:14:72,5,0:410:160:4	0/0:7,0:0:7:0,21,77:0:283:7	0/1:8,8:8:16:19,0,16:308:324:8	0/1:19,20:20:39:93,0,41:812:775:19	0/0:18,0:0:18:0,54,145:0:729:18	0/0:20,0:0:20:0,60,195:0:812:20	1/1:0,38:38:38:314,114,0:1514:0:0	0/0:32,0:0:32:0,96,371:0:1286:32	0/0:76,0:0:76:0,229,720:0:3050:76	0/0:21,0:0:21:0,63,189:0:827:21	0/0:11,0:0:11:0,33,136:0:443:11	0/0:18,0:0:18:0,54,136:0:716:18	1/1:2,11:11:13:90,22,0:442:69:2	0/0:2,0:0:2:0,6,17:0:82:2	0/0:17,0:0:17:0,51,416:0:674:17
29381231	249482	29381231_249482	A	C	6031.48	.	AB=0.439411;ABP=31.1657;AC=6;AF=0.0145421;AN=220;AO=471;CIGAR=1X;DP=130757;DPB=49281;DPRA=1.05058;EPP=31.7835;EPPR=2455.78;GTI=31;LEN=1;MEANALT=1;MQM=13.9512;MQMR=11.3604;NS=2112;NUMALT=1;ODDS=0.00744917;PAIRED=0.838641;PAIREDR=0.861774;PAO=0;PQA=0;PQR=0;PRO=0;PROBE=Intergenic|RAPIDGENOMICS_3404_18813;QA=18352;QR=1920025;RO=48493;RPL=320;RPP=134.686;RPPR=21808.3;RPR=151;RUN=1;SAF=128;SAP=216.123;SAR=343;SRF=16096;SRP=11901.8;SRR=32397;TYPE=snp;technology.illumina=1	GT:AD:AO:DP:PL:QA:QR:RO	0/0:49,0:0:49:0,148,460:0:1958:49	0/0:22,0:0:22:0,66,226:0:898:22	./.:.:.:.:.:.:.:.	0/0:74,0:0:74:0,223,674:0:2940:74	0/1:9,2:2:11:16,0,90:82:356:9	0/1:30,25:25:55:100,0,83:984:1193:30	0/0:9,0:0:9:0,27,239:0:369:9	0/0:2,0:0:2:0,6,25:0:82:2	0/0:49,0:0:49:0,148,488:0:1985:49	0/0:82,0:0:82:0,247,897:0:3269:82	0/0:5,0:0:5:0,15,58:0:205:5	0/0:50,0:0:51:0,151,530:0:2013:50	0/0:54,0:0:54:0,163,429:0:2170:54	0/0:34,0:0:34:0,102,432:0:1335:34	0/0:15,0:0:15:0,45,118:0:589:15	0/0:52,0:0:52:0,157,444:0:2108:52	0/0:13,0:0:13:0,39,169:0:515:13	0/0:34,0:0:34:0,102,354:0:1336:34	0/0:63,0:0:63:0,190,596:0:2516:63	0/0:48,0:0:48:0,144,483:0:1934:48	0/1:13,9:9:22:26,0,89:369:519:13	0/0:23,0:0:23:0,69,220:0:931:23	0/0:20,0:0:20:0,60,256:0:779:20	0/0:25,0:0:25:0,75,223:0:995:25	0/0:21,0:0:21:0,63,211:0:818:21	0/0:58,0:0:58:0,175,1187:0:2277:58	0/0:58,0:0:58:0,175,521:0:2256:58	0/0:42,0:0:42:0,126,413:0:1673:42	0/0:61,0:0:61:0,184,756:0:2400:61	0/0:28,0:0:28:0,84,292:0:1114:28	0/0:34,0:0:34:0,102,371:0:1307:34	0/0:44,0:0:44:0,132,443:0:1743:44	0/0:98,0:0:98:0,295,977:0:3984:98	0/0:17,0:0:17:0,51,158:0:670:17	0/0:48,0:0:48:0,144,504:0:1924:48	0/0:4,0:0:4:0,12,48:0:156:4	0/0:52,0:0:52:0,157,525:0:1966:52	0/0:25,0:0:25:0,75,262:0:1008:25	0/0:27,0:0:27:0,81,264:0:1067:27	0/0:50,0:0:50:0,151,579:0:1991:50	0/0:30,0:0:30:0,90,276:0:1222:30	0/0:43,0:0:43:0,129,415:0:1665:43	0/0:79,0:0:79:0,238,876:0:3110:79	0/0:7,0:0:7:0,21,68:0:287:7	0/0:41,0:0:41:0,123,372:0:1646:41	0/0:6,1:1:7:0,12,61:41:246:6	0/0:50,0:0:50:0,151,563:0:1939:50	0/0:43,0:0:43:0,129,443:0:1725:43	0/0:22,0:0:22:0,66,498:0:863:22	0/0:33,0:0:33:0,99,290:0:1309:33	0/0:5,0:0:5:0,15,41:0:205:5	0/0:29,0:0:29:0,87,234:0:1173:29	0/0:57,0:0:57:0,172,483:0:2317:57	0/0:25,0:0:25:0,75,308:0:963:25	0/0:45,0:0:45:0,135,399:0:1787:45	0/0:53,0:0:53:0,160,658:0:2106:53	0/0:32,0:0:32:0,96,400:0:1296:32	0/0:17,0:0:17:0,51,159:0:689:17	0/0:14,0:0:14:0,42,122:0:570:14	0/0:19,0:0:19:0,57,222:0:743:19	0/0:40,0:0:40:0,120,397:0:1618:40	0/0:110,0:0:110:0,331,1143:0:4412:110	0/0:51,0:0:51:0,154,532:0:2048:51	0/0:28,0:0:28:0,84,295:0:1104:28	0/0:26,0:0:26:0,78,277:0:1035:26	0/0:31,0:0:31:0,93,250:0:1239:31	0/0:25,0:0:25:0,75,378:0:1016:25	1/1:9,31:31:40:229,34,0:1246:351:9	0/0:9,0:0:9:0,27,165:0:355:9	0/0:12,0:0:12:0,36,172:0:474:12	0/0:64,0:0:65:0,193,554:0:2564:64	0/0:30,0:0:30:0,90,241:0:1189:30	0/0:50,0:0:50:0,151,494:0:2026:50	0/0:43,0:0:43:0,129,395:0:1728:43	0/0:9,0:0:9:0,27,140:0:361:9	0/0:32,0:0:32:0,96,259:0:1277:32	0/0:30,0:0:30:0,90,254:0:1212:30	0/0:17,0:0:17:0,51,134:0:647:17	0/0:11,0:0:11:0,33,149:0:429:11	0/0:44,0:0:44:0,132,469:0:1766:44	0/0:87,0:0:87:0,262,880:0:3505:87	0/0:37,0:0:37:0,111,504:0:1492:37	0/0:16,2:2:18:0,27,137:82:622:16	0/0:46,0:0:46:0,138,441:0:1815:46	0/0:25,0:0:25:0,75,241:0:968:25	0/0:32,0:0:32:0,96,344:0:1237:32	0/0:15,0:0:15:0,45,155:0:615:15	0/0:68,0:0:68:0,205,542:0:2747:68	0/0:16,0:0:16:0,48,202:0:640:16	0/0:43,0:0:43:0,129,428:0:1701:43	0/0:10,0:0:10:0,30,135:0:406:10	0/0:24,0:0:24:0,72,244:0:962:24	0/0:29,0:0:29:0,87,244:0:1143:29	0/0:8,0:0:8:0,24,61:0:319:8	0/0:46,0:0:46:0,138,538:0:1831:46	0/1:16,9:9:25:55,0,108:360:644:16	0/0:20,0:0:20:0,60,201:0:794:20	0/0:18,0:0:18:0,54,146:0:720:18	0/0:5,3:3:8:0,1,37:123:205:5	0/0:30,0:0:30:0,90,245:0:1195:30	0/0:25,0:0:25:0,75,211:0:1008:25	0/0:33,0:0:33:0,99,291:0:1309:33	0/0:26,0:0:26:0,78,223:0:1013:26	0/0:52,0:0:52:0,157,455:0:2041:52	0/0:13,6:6:19:0,2,97:226:484:13	0/0:97,0:0:97:0,292,877:0:3854:97	0/0:22,4:4:26:0,41,244:164:868:22	0/0:26,0:0:26:0,78,267:0:1034:26	0/0:39,0:0:39:0,117,363:0:1591:39	0/0:38,0:0:38:0,114,399:0:1505:38	./.:.:.:.:.:.:.:.	0/0:17,0:0:17:0,51,315:0:653:17
29381232	630689	29381232_630689	C	T	93226	.	AB=0.479903;ABP=37.6609;AC=63;AF=0.247522;AN=224;AO=7923;CIGAR=1X;DP=159252;DPB=74557;DPRA=0.890036;EPP=64.8478;EPPR=1705.09;GTI=136;LEN=1;MEANALT=1.00941;MQM=13.4269;MQMR=11.8541;NS=2112;NUMALT=1;ODDS=0.00185496;PAIRED=0.848921;PAIREDR=0.874341;PAO=0;PQA=0;PQR=0;PRO=0;PROBE=SNP|RAPIDGENOMICS_3404_37312;QA=287831;QR=2240083;RO=56367;RPL=3835;RPP=20.5534;RPPR=347.648;RPR=4088;RUN=1;SAF=3367;SAP=390.472;SAR=4556;SRF=28598;SRP=29.4855;SRR=27769;TYPE=snp;technology.illumina=1	GT:AD:AO:DP:PL:QA:QR:RO	0/0:49,0:0:49:0,148,528:0:1985:49	0/0:34,0:0:34:0,102,315:0:1345:34	0/0:22,0:0:22:0,66,184:0:886:22	0/0:163,0:0:163:0,491,1531:0:6519:163	0/1:8,10:10:18:64,0,88:388:310:8	1/1:0,46:46:46:552,138,0:1774:0:0	0/0:7,0:0:7:0,21,202:0:283:7	0/0:20,8:8:28:0,1,274:301:795:20	0/1:37,27:27:64:76,0,235:968:1474:37	0/1:47,38:38:85:187,0,155:1378:1877:47	0/0:7,0:0:7:0,21,79:0:279:7	1/1:0,50:50:50:475,151,0:1870:0:0	0/1:21,11:11:32:47,0,126:430:817:21	1/1:0,28:28:28:308,84,0:1049:0:0	0/1:45,26:26:71:17,0,299:937:1718:45	0/0:125,0:0:129:0,376,1513:0:4948:125	1/1:1,14:14:15:174,4,0:541:41:1	0/1:122,59:59:181:124,0,620:2206:4773:122	1/1:0,47:47:47:437,141,0:1849:0:0	1/1:0,73:73:73:761,220,0:2644:0:0	0/0:71,0:0:71:0,214,692:0:2795:71	0/1:31,44:44:75:170,0,75:1606:1245:31	0/1:17,26:26:43:215,0,107:931:675:17	1/1:0,130:130:130:1309,391,0:4874:0:0	0/1:13,8:8:21:48,0,76:310:529:13	0/1:26,19:19:45:228,0,460:662:1015:26	0/1:40,20:20:60:124,0,196:722:1582:40	0/0:100,0:0:100:0,301,1040:0:3934:100	0/1:55,44:44:100:116,0,274:1602:2146:55	0/0:76,0:0:76:0,229,743:0:2962:76	0/0:21,1:1:22:0,44,252:22:838:21	0/0:51,0:0:51:0,154,609:0:2013:51	0/0:141,0:0:141:0,424,1511:0:5595:141	0/0:20,0:0:20:0,60,208:0:776:20	0/0:22,0:0:22:0,66,218:0:834:22	0/0:23,0:0:23:0,69,503:0:930:23	0/0:52,2:2:54:0,138,521:63:2089:52	0/1:21,20:20:41:154,0,85:736:829:21	1/1:7,25:25:32:194,33,0:959:287:7	0/0:61,0:0:61:0,184,625:0:2431:61	0/1:14,14:14:28:67,0,52:557:556:14	0/0:34,0:0:34:0,102,368:0:1367:34	0/0:172,0:0:172:0,518,1788:0:6833:172	0/0:16,0:0:16:0,48,223:0:643:16	0/0:88,0:0:88:0,265,958:0:3413:88	0/0:14,6:6:20:0,13,88:210:553:14	0/1:31,33:33:64:171,0,85:1244:1245:31	0/0:115,0:0:115:0,346,1252:0:4579:115	0/0:42,0:0:42:0,126,907:0:1584:42	1/1:2,71:71:73:703,164,0:2655:73:2	1/1:0,1:1:1:32,3,0:41:0:0	1/1:0,42:42:42:447,126,0:1544:0:0	0/0:47,16:16:63:0,45,314:583:1875:47	0/1:19,34:34:53:189,0,103:1165:724:19	0/1:39,25:25:65:79,0,279:957:1564:39	0/0:42,0:0:42:0,126,492:0:1697:42	0/0:37,0:0:37:0,111,431:0:1426:37	0/1:16,5:5:21:22,0,73:179:647:16	1/1:8,20:20:28:118,15,0:740:328:8	0/1:15,7:7:22:22,0,82:265:598:15	0/1:23,36:36:59:188,0,64:1304:926:23	0/0:198,0:0:198:0,596,1976:0:7815:198	0/1:68,55:55:123:254,0,250:2128:2702:68	1/1:0,31:31:31:290,93,0:1178:0:0	0/1:25,11:11:36:37,0,180:358:976:25	0/0:15,6:6:21:0,11,117:237:611:15	1/1:9,38:38:47:299,36,0:1464:343:9	1/1:0,16:16:16:232,48,0:575:0:0	0/0:56,0:0:56:0,169,599:0:2261:56	0/1:8,7:7:15:94,0,157:259:328:8	0/0:81,0:0:81:0,244,804:0:3216:81	0/1:29,32:32:61:175,0,127:1191:1151:29	0/0:101,0:0:101:0,304,1118:0:4080:101	0/1:25,21:21:46:129,0,77:755:999:25	1/1:0,4:4:4:39,12,0:164:0:0	0/0:45,0:0:45:0,135,466:0:1812:45	0/0:53,0:0:53:0,160,547:0:2135:53	0/0:19,0:0:19:0,57,249:0:762:19	0/1:10,11:11:21:46,0,149:404:401:10	0/0:74,0:0:74:0,223,758:0:2944:74	0/0:122,4:4:126:0,346,1120:160:4872:122	0/0:51,0:0:51:0,154,512:0:2021:51	0/0:30,14:14:44:0,16,212:541:1152:30	0/0:98,0:0:98:0,295,1004:0:3924:98	0/0:75,0:0:75:0,226,849:0:2927:75	0/0:69,0:0:69:0,208,727:0:2796:69	0/1:1,9:9:10:47,0,4:333:41:1	0/0:143,0:0:143:0,430,1454:0:5669:143	0/0:17,0:0:17:0,51,277:0:674:17	0/0:129,0:0:129:0,388,1386:0:5063:129	0/0:29,12:12:41:0,4,156:433:1166:29	0/1:29,21:21:50:52,0,135:836:1163:29	0/1:18,33:33:51:157,0,25:1211:722:18	0/0:16,0:0:16:0,48,149:0:623:16	0/0:82,0:0:82:0,247,749:0:3274:82	0/0:33,0:0:33:0,99,291:0:1312:33	0/0:68,0:0:68:0,205,831:0:2691:68	0/0:22,0:0:22:0,66,222:0:873:22	0/1:19,7:7:26:5,0,126:264:740:19	0/0:30,0:0:30:0,90,374:0:1188:30	0/1:27,22:22:49:103,0,134:807:1067:27	0/0:36,0:0:36:0,108,352:0:1441:36	0/0:75,0:0:75:0,226,836:0:2865:75	0/0:75,1:1:76:0,216,678:41:2977:75	0/0:61,0:0:61:0,184,604:0:2357:61	0/0:84,0:0:84:0,253,755:0:3291:84	0/0:48,0:0:48:0,144,463:0:1923:48	0/0:14,0:0:14:0,42,129:0:534:14	0/0:30,0:0:30:0,90,314:0:1189:30	0/0:79,0:0:79:0,238,784:0:3196:79	0/0:15,0:0:15:0,45,137:0:596:15	0/0:27,0:0:27:0,81,741:0:1044:27
29381233	164	29381233_164	T	A	197190	.	AB=0.500462;ABP=3.02835;AC=94;AF=0.425031;AN=222;AO=11674;CIGAR=1X;DP=116480;DPB=52351;DPRA=1.0594;EPP=1134.16;EPPR=3766.91;GTI=109;LEN=1;MEANALT=1.00581;MQM=16.7452;MQMR=12.3364;NS=2112;NUMALT=1;ODDS=0.00015288;PAIRED=0.60699;PAIREDR=0.814293;PAO=0;PQA=0;PQR=0;PRO=0;PROBE=Intergenic|RAPIDGENOMICS_3404_23105;QA=455677;QR=1372074;RO=34339;RPL=5229;RPP=278.054;RPPR=7.05799;RPR=6445;RUN=1;SAF=5653;SAP=28.2004;SAR=6021;SRF=13231;SRP=3926.64;SRR=21108;TYPE=snp;technology.illumina=1	GT:AD:AO:DP:PL:QA:QR:RO	0/1:14,19:19:33:165,0,88:779:558:14	0/0:14,2:2:16:0,10,118:82:566:14	0/1:3,2:2:5:23,0,9:82:123:3	0/0:49,0:0:49:0,148,580:0:1946:49	0/1:6,4:4:10:41,0,62:164:237:6	0/0:63,0:0:63:0,190,548:0:2511:63	0/0:4,0:0:4:0,12,112:0:160:4	1/1:0,6:6:6:48,18,0:246:0:0	1/1:0,64:64:64:745,193,0:2567:0:0	0/0:52,0:0:52:0,157,566:0:2116:52	0/1:5,8:8:13:15,0,14:311:201:5	0/1:35,29:29:64:330,0,152:1137:1418:35	0/0:52,0:0:52:0,157,662:0:2081:52	0/1:24,19:19:43:128,0,121:775:940:24	0/1:41,48:48:89:304,0,143:1858:1656:41	0/1:41,18:18:59:83,0,188:707:1655:41	0/0:13,0:0:13:0,39,326:0:516:13	0/0:71,0:0:71:0,214,1099:0:2893:71	0/1:18,9:9:27:6,0,53:369:730:18	0/1:11,25:25:36:301,0,124:976:447:11	0/0:102,0:0:102:0,307,1058:0:4126:102	0/0:34,0:0:34:0,102,412:0:1367:34	0/1:11,7:7:18:61,0,116:271:439:11	0/0:55,15:15:70:0,55,389:579:2198:55	0/0:20,0:0:20:0,60,163:0:800:20	0/0:22,0:0:22:0,66,456:0:863:22	0/1:14,21:21:35:227,0,94:812:548:14	0/1:39,25:25:64:169,0,167:1002:1569:39	0/1:53,20:20:73:12,0,338:797:2151:53	1/1:0,33:33:33:414,99,0:1332:0:0	1/1:0,6:6:6:53,18,0:242:0:0	1/1:0,41:41:41:573,123,0:1642:0:0	0/0:113,0:0:113:0,340,1315:0:4567:113	0/1:15,2:2:17:4,0,106:68:590:15	1/1:0,31:31:31:411,93,0:1251:0:0	1/1:0,6:6:6:148,18,0:246:0:0	0/0:38,0:0:38:0,114,402:0:1499:38	1/1:0,20:20:20:233,60,0:792:0:0	1/1:0,20:20:20:427,60,0:786:0:0	1/1:0,45:45:45:528,135,0:1807:0:0	0/1:33,26:26:60:227,0,116:1058:1326:33	1/1:0,36:36:36:334,108,0:1441:0:0	0/1:25,19:19:44:136,0,219:739:1017:25	./.:.:.:.:.:.:.:.	0/0:39,0:0:39:0,117,354:0:1569:39	0/1:5,2:2:7:17,0,121:78:205:5	0/1:17,24:24:41:241,0,31:964:688:17	0/0:30,0:0:30:0,90,303:0:1164:30	0/1:10,12:12:22:159,0,185:471:406:10	0/0:41,0:0:41:0,123,386:0:1677:41	0/0:4,0:0:4:0,12,30:0:164:4	0/0:44,0:0:44:0,132,611:0:1688:44	0/0:62,0:0:62:0,187,794:0:2500:62	0/1:12,7:7:19:58,0,62:269:476:12	0/0:71,0:0:71:0,214,677:0:2837:71	1/1:0,51:51:51:627,154,0:2005:0:0	0/1:16,21:21:37:158,0,112:852:648:16	0/0:24,0:0:24:0,72,442:0:908:24	0/0:16,0:0:16:0,48,128:0:652:16	1/1:0,23:23:23:278,69,0:931:0:0	0/0:19,0:0:19:0,57,261:0:771:19	1/1:0,95:95:95:1491,286,0:3863:0:0	0/1:43,28:28:71:154,0,203:1129:1695:43	0/0:37,0:0:37:0,111,371:0:1472:37	1/1:2,12:12:14:120,23,0:474:78:2	0/0:22,0:0:22:0,66,201:0:861:22	0/0:7,0:0:7:0,21,82:0:287:7	0/1:6,14:14:20:53,0,12:570:228:6	0/0:1,0:0:1:0,3,10:0:41:1	0/0:6,0:0:6:0,18,135:0:246:6	0/0:74,0:0:74:0,223,761:0:3000:74	0/1:11,14:14:27:153,0,80:566:451:11	1/1:0,49:49:49:761,148,0:1936:0:0	0/0:37,0:0:37:0,111,336:0:1493:37	0/0:5,0:0:5:0,15,63:0:197:5	1/1:0,21:21:21:346,63,0:836:0:0	0/1:13,3:3:16:13,0,186:107:529:13	0/0:23,0:0:23:0,69,237:0:929:23	0/0:12,0:0:12:0,36,194:0:484:12	0/1:30,21:21:51:41,0,99:857:1209:30	0/1:23,18:18:41:162,0,207:725:893:23	1/1:0,18:18:18:297,54,0:734:0:0	0/0:25,0:0:25:0,75,269:0:991:25	0/1:30,6:6:36:24,0,168:246:1209:30	1/1:0,35:35:35:543,105,0:1348:0:0	0/1:43,55:55:98:567,0,81:2120:1701:43	0/0:3,0:0:3:0,9,73:0:123:3	1/1:0,43:43:43:477,129,0:1689:0:0	0/0:16,0:0:16:0,48,234:0:648:16	0/1:13,13:13:26:45,0,37:514:497:13	0/1:19,15:15:34:72,0,84:576:734:19	1/1:12,58:58:70:752,112,0:2261:492:12	0/0:41,0:0:41:0,123,455:0:1632:41	0/0:15,0:0:15:0,45,186:0:592:15	1/1:0,27:27:27:284,81,0:1095:0:0	0/0:36,0:0:36:0,108,583:0:1447:36	0/1:21,13:13:34:97,0,92:491:861:21	0/0:11,0:0:11:0,33,117:0:443:11	0/0:4,0:0:4:0,12,54:0:156:4	1/1:0,17:17:17:284,51,0:685:0:0	0/0:12,3:3:15:0,8,115:123:466:12	1/1:0,23:23:23:362,69,0:926:0:0	1/1:2,13:13:15:241,26,0:521:82:2	0/0:51,0:0:51:0,154,400:0:2058:51	1/1:0,34:34:34:537,102,0:1367:0:0	0/1:29,49:49:78:499,0,142:1962:1158:29	1/1:1,21:21:22:148,58,0:835:32:1	1/1:0,32:32:32:524,96,0:1279:0:0	0/1:7,11:11:18:94,0,63:443:264:7	0/1:12,7:7:19:137,0,67:283:470:12	0/0:15,0:0:15:0,45,131:0:611:15	1/1:0,11:11:11:307,33,0:444:0:0
29381233	210	29381233_210	T	A	9953.15	.	AB=0.432004;ABP=81.5608;AC=19;AF=0.0849876;AN=222;AO=1296;CIGAR=1X;DP=91076;DPB=42270;DPRA=0.794273;EPP=750.667;EPPR=6103.92;GTI=138;LEN=1;MEANALT=1.00337;MQM=14.5131;MQMR=13.3302;NS=2112;NUMALT=1;ODDS=0.00502101;PAIRED=0.854938;PAIREDR=0.781276;PAO=0;PQA=0;PQR=0;PRO=0;PROBE=Intergenic|RAPIDGENOMICS_3404_23105;QA=49786;QR=1531922;RO=39383;RPL=457;RPP=247.509;RPPR=7851.74;RPR=839;RUN=1;SAF=693;SAP=16.582;SAR=603;SRF=23044;SRP=2481.82;SRR=16339;TYPE=snp;technology.illumina=1	GT:AD:AO:DP:PL:QA:QR:RO	0/0:18,0:0:18:0,54,291:0:715:18	0/0:10,0:0:10:0,30,145:0:410:10	0/0:4,0:0:4:0,12,31:0:160:4	0/0:50,0:0:50:0,151,503:0:1989:50	0/0:5,0:0:5:0,15,62:0:177:5	0/0:58,0:0:58:0,175,600:0:2303:58	0/0:4,0:0:4:0,12,113:0:155:4	0/0:3,0:0:3:0,9,24:0:123:3	0/0:46,0:0:46:0,138,571:0:1718:46	0/0:35,7:7:42:0,47,266:260:1411:35	0/1:6,4:4:10:12,0,9:160:242:6	0/0:48,0:0:48:0,144,522:0:1884:48	0/0:37,0:0:37:0,111,472:0:1479:37	0/1:13,22:22:35:111,0,116:815:498:13	0/0:54,0:0:54:0,163,592:0:2054:54	0/0:71,0:0:71:0,214,832:0:2749:71	0/0:6,0:0:6:0,18,88:0:218:6	0/0:68,0:0:68:0,205,956:0:2641:68	0/0:31,0:0:31:0,93,289:0:1200:31	0/0:20,0:0:20:0,60,315:0:804:20	0/0:103,0:0:103:0,310,1039:0:4085:103	1/1:5,30:30:35:293,43,0:1205:201:5	0/0:12,0:0:12:0,36,254:0:470:12	0/0:66,0:0:66:0,199,693:0:2581:66	0/0:21,0:0:21:0,63,194:0:844:21	0/0:12,0:0:12:0,36,238:0:456:12	0/0:24,0:0:24:0,72,454:0:909:24	0/0:60,0:0:60:0,181,673:0:2392:60	0/0:61,0:0:61:0,184,689:0:2429:61	0/0:28,0:0:28:0,84,333:0:1077:28	0/0:6,0:0:6:0,18,120:0:228:6	0/0:41,0:0:41:0,123,645:0:1549:41	0/0:100,0:0:100:0,301,1149:0:3897:100	0/0:13,0:0:13:0,39,106:0:488:13	0/0:15,0:0:15:0,45,202:0:611:15	0/0:6,0:0:6:0,18,137:0:214:6	0/0:24,3:3:27:0,13,145:106:950:24	0/0:16,0:0:16:0,48,164:0:548:16	0/0:10,0:0:10:0,30,159:0:357:10	0/0:33,0:0:33:0,99,419:0:1273:33	0/0:58,0:0:58:0,175,741:0:2266:58	0/0:30,0:0:30:0,90,267:0:1126:30	0/0:44,0:0:44:0,132,530:0:1691:44	./.:.:.:.:.:.:.:.	0/0:31,0:0:31:0,93,307:0:1245:31	0/0:9,0:0:9:0,27,235:0:357:9	0/0:33,0:0:33:0,99,494:0:1274:33	0/0:21,2:2:23:0,34,185:56:830:21	0/0:13,0:0:13:0,39,260:0:470:13	0/0:37,5:5:42:0,84,311:201:1458:37	1/1:0,2:2:2:15,6,0:54:0:0	0/1:21,7:7:28:47,0,178:283:817:21	0/0:55,0:0:55:0,166,686:0:2205:55	0/0:21,0:0:21:0,63,307:0:801:21	0/0:33,0:0:33:0,99,380:0:1298:33	0/0:40,0:0:40:0,120,573:0:1519:40	0/0:36,0:0:36:0,108,547:0:1401:36	0/0:25,0:0:25:0,75,456:0:999:25	0/0:19,0:0:19:0,57,256:0:737:19	0/0:17,0:0:17:0,51,211:0:667:17	0/0:14,0:0:14:0,42,183:0:535:14	0/0:72,0:0:74:0,217,1060:0:2791:72	0/0:67,0:0:69:0,202,743:0:2580:67	0/0:22,0:0:22:0,66,327:0:845:22	0/0:8,0:0:8:0,24,73:0:315:8	0/0:8,3:3:11:0,0,28:123:324:8	0/0:13,0:0:13:0,39,169:0:524:13	0/0:19,0:0:19:0,57,136:0:766:19	1/1:0,1:1:1:10,3,0:41:0:0	0/0:2,1:1:3:0,1,7:41:82:2	0/0:58,0:0:58:0,175,593:0:2281:58	0/1:11,16:16:27:139,0,113:638:388:11	0/0:29,0:0:29:0,87,491:0:1108:29	0/0:19,4:4:23:0,12,128:146:720:19	1/1:0,4:4:4:50,12,0:136:0:0	0/0:21,0:0:21:0,63,301:0:798:21	0/0:19,0:0:19:0,57,306:0:757:19	0/1:11,6:6:17:11,0,66:242:451:11	0/0:11,0:0:11:0,33,206:0:430:11	0/0:46,0:0:46:0,138,443:0:1801:46	0/1:18,16:16:35:132,0,201:640:669:18	0/0:10,0:0:10:0,30,198:0:393:10	0/0:14,1:1:15:0,33,126:41:515:14	0/0:33,0:0:33:0,99,361:0:1304:33	0/0:25,0:0:25:0,75,495:0:962:25	0/0:66,0:0:66:0,199,605:0:2613:66	0/0:3,0:0:3:0,9,55:0:114:3	0/0:28,0:0:28:0,84,305:0:1063:28	0/0:12,0:0:12:0,36,229:0:470:12	0/1:10,6:6:16:12,0,30:242:388:10	0/0:27,0:0:27:0,81,310:0:1062:27	0/0:51,0:0:51:0,154,615:0:1940:51	0/0:29,0:0:29:0,87,300:0:1148:29	0/0:11,0:0:11:0,33,137:0:406:11	0/0:33,0:0:33:0,99,387:0:1238:33	0/0:26,0:0:26:0,78,356:0:1011:26	0/0:37,0:0:37:0,111,444:0:1437:37	1/1:0,9:9:9:85,27,0:354:0:0	0/0:2,0:0:2:0,6,19:0:82:2	0/0:9,0:0:9:0,27,154:0:361:9	0/0:10,0:0:10:0,30,146:0:406:10	0/0:23,0:0:23:0,69,394:0:867:23	0/0:5,2:2:7:0,2,42:82:197:5	0/0:44,0:0:44:0,132,365:0:1701:44	0/0:28,0:0:28:0,84,397:0:1061:28	0/1:35,33:33:68:230,0,252:1233:1349:35	0/0:14,0:0:14:0,42,140:0:547:14	0/0:18,0:0:18:0,54,236:0:661:18	0/0:20,0:0:20:0,60,381:0:758:20	0/1:6,7:7:13:39,0,129:283:246:6	0/0:16,0:0:16:0,48,159:0:644:16	0/0:11,0:0:11:0,33,319:0:435:11
29381233	229	29381233_229	C	A	5038.12	.	AB=0.439369;ABP=41.4547;AC=13;AF=0.0515528;AN=218;AO=735;CIGAR=1X;DP=86036;DPB=39072;DPRA=0.794776;EPP=379.544;EPPR=4727.78;GTI=55;LEN=1;MEANALT=1;MQM=14.7361;MQMR=13.4786;NS=2112;NUMALT=1;ODDS=0.00114428;PAIRED=0.847619;PAIREDR=0.785903;PAO=0;PQA=0;PQR=0;PRO=0;PROBE=Intergenic|RAPIDGENOMICS_3404_23105;QA=28365;QR=1472177;RO=37567;RPL=271;RPP=113.058;RPPR=10752.4;RPR=464;RUN=1;SAF=456;SAP=95.5682;SAR=279;SRF=23958;SRP=6193.78;SRR=13609;TYPE=snp;technology.illumina=1	GT:AD:AO:DP:PL:QA:QR:RO	0/0:16,0:0:16:0,48,230:0:629:16	0/0:10,0:0:10:0,30,145:0:410:10	0/0:3,0:0:3:0,9,24:0:123:3	0/0:43,0:0:43:0,129,414:0:1734:43	0/0:5,0:0:5:0,15,103:0:197:5	0/0:41,0:0:41:0,123,454:0:1634:41	0/0:5,0:0:5:0,15,143:0:201:5	./.:.:.:.:.:.:.:.	0/0:49,0:0:49:0,148,638:0:1907:49	0/0:37,0:0:37:0,111,355:0:1501:37	0/0:12,0:0:12:0,36,99:0:480:12	0/0:38,0:0:38:0,114,444:0:1501:38	0/0:31,0:0:31:0,93,362:0:1219:31	0/0:29,0:0:29:0,87,431:0:1123:29	0/0:54,0:0:54:0,163,610:0:2143:54	0/0:71,0:0:71:0,214,768:0:2762:71	0/0:6,0:0:6:0,18,98:0:220:6	0/0:48,0:0:48:0,144,703:0:1914:48	0/0:32,0:0:32:0,96,302:0:1179:32	0/0:20,0:0:20:0,60,318:0:789:20	0/0:98,0:0:98:0,295,1004:0:3914:98	1/1:4,28:28:32:266,64,0:1128:160:4	0/0:13,0:0:13:0,39,248:0:525:13	0/0:55,0:0:55:0,166,587:0:2182:55	0/0:21,0:0:21:0,63,194:0:849:21	0/0:12,0:0:12:0,36,251:0:463:12	0/0:18,0:0:18:0,54,306:0:672:18	0/0:56,0:0:56:0,169,639:0:2272:56	0/0:57,0:0:57:0,172,683:0:2252:57	0/0:24,0:0:24:0,72,245:0:927:24	0/0:7,0:0:7:0,21,140:0:268:7	0/0:41,0:0:41:0,123,629:0:1621:41	0/0:87,0:0:87:0,262,999:0:3441:87	0/0:14,0:0:14:0,42,113:0:514:14	0/0:12,0:0:12:0,36,201:0:488:12	0/0:6,0:0:6:0,18,142:0:220:6	0/1:19,4:4:23:11,0,104:155:767:19	0/0:16,0:0:16:0,48,173:0:607:16	0/0:9,0:0:9:0,27,151:0:352:9	0/0:27,0:0:27:0,81,352:0:1077:27	0/0:53,0:0:53:0,160,632:0:2099:53	0/0:28,0:0:28:0,84,325:0:1075:28	0/0:39,0:0:39:0,117,490:0:1538:39	./.:.:.:.:.:.:.:.	0/0:27,0:0:27:0,81,270:0:1095:27	0/0:9,0:0:9:0,27,236:0:369:9	0/0:30,0:0:30:0,90,438:0:1163:30	0/0:17,0:0:17:0,51,164:0:666:17	0/0:9,0:0:9:0,27,177:0:333:9	0/0:43,0:0:43:0,129,415:0:1724:43	./.:.:.:.:.:.:.:.	0/0:27,0:0:27:0,81,364:0:1072:27	0/0:54,0:0:54:0,163,675:0:2100:54	0/0:18,0:0:18:0,54,321:0:730:18	0/0:25,0:0:25:0,75,274:0:996:25	0/0:39,0:0:39:0,117,565:0:1556:39	0/0:32,0:0:32:0,96,472:0:1293:32	0/0:17,0:0:17:0,51,317:0:683:17	0/0:16,0:0:16:0,48,236:0:644:16	0/0:11,0:0:11:0,33,102:0:443:11	0/0:15,0:0:15:0,45,198:0:584:15	0/0:72,2:2:74:0,202,1083:82:2794:72	0/0:62,0:0:62:0,187,759:0:2382:62	0/0:25,0:0:25:0,75,372:0:954:25	0/0:10,0:0:10:0,30,108:0:361:10	0/1:3,3:3:6:15,0,6:123:119:3	0/0:13,0:0:13:0,39,172:0:529:13	0/0:22,0:0:22:0,66,161:0:800:22	1/1:0,1:1:1:10,3,0:41:0:0	0/0:2,1:1:3:0,1,7:41:68:2	0/0:38,0:0:38:0,114,414:0:1518:38	0/1:15,15:15:30:120,0,188:602:535:15	0/0:31,0:0:31:0,93,566:0:1207:31	0/0:21,0:0:21:0,63,225:0:819:21	0/0:3,0:0:3:0,9,38:0:123:3	0/0:20,0:0:20:0,60,293:0:785:20	0/0:13,0:0:13:0,39,221:0:533:13	0/0:12,4:4:16:0,6,87:164:475:12	0/0:11,0:0:11:0,33,163:0:424:11	0/0:43,0:0:43:0,129,397:0:1729:43	0/1:14,16:16:30:147,0,172:636:553:14	0/0:13,0:0:13:0,39,263:0:520:13	0/0:16,1:1:17:0,39,149:41:621:16	0/0:28,0:0:28:0,84,355:0:1109:28	0/0:17,0:0:17:0,51,356:0:684:17	0/0:67,0:0:67:0,202,633:0:2604:67	0/0:3,0:0:3:0,9,49:0:86:3	0/0:26,0:0:26:0,78,281:0:987:26	0/0:13,0:0:13:0,39,241:0:490:13	0/1:10,6:6:16:12,0,30:246:394:10	0/0:28,0:0:28:0,84,294:0:1096:28	0/0:52,0:0:52:0,157,612:0:2045:52	0/0:26,0:0:26:0,78,274:0:1014:26	0/0:12,0:0:12:0,36,141:0:434:12	0/0:36,0:0:36:0,108,413:0:1389:36	0/0:24,0:0:24:0,72,365:0:972:24	0/0:37,0:0:37:0,111,466:0:1457:37	1/1:0,10:10:10:110,30,0:397:0:0	0/0:2,0:0:2:0,6,19:0:82:2	0/0:9,0:0:9:0,27,148:0:338:9	0/0:11,0:0:11:0,33,162:0:414:11	0/0:29,0:0:29:0,87,486:0:1096:29	0/0:10,2:2:12:0,17,103:64:364:10	0/0:30,0:0:30:0,90,267:0:1209:30	0/0:31,0:0:31:0,93,426:0:1232:31	0/1:30,39:39:69:314,0,212:1551:1133:30	0/0:13,0:0:13:0,39,152:0:511:13	0/0:25,0:0:25:0,75,323:0:931:25	0/0:19,0:0:19:0,57,353:0:706:19	0/1:6,4:4:10:16,0,128:151:223:6	0/0:16,0:0:16:0,48,157:0:647:16	0/0:13,0:0:13:0,39,348:0:479:13
29381233	1589335	29381233_1589335	A	C	17371.9	.	AB=0.404621;ABP=163.729;AC=16;AF=0.0582765;AN=218;AO=1145;CIGAR=1X;DP=111578;DPB=44185;DPRA=0.792618;EPP=9.17197;EPPR=1871.21;GTI=86;LEN=1;MEANALT=1.00455;MQM=14.7983;MQMR=11.0152;NS=2112;NUMALT=1;ODDS=0.0208008;PAIRED=0.687336;PAIREDR=0.898705;PAO=0;PQA=0;PQR=0;PRO=0;PROBE=Intergenic|RAPIDGENOMICS_3404_23100;QA=45244;QR=1694621;RO=42460;RPL=375;RPP=298.909;RPPR=1265.24;RPR=770;RUN=1;SAF=635;SAP=32.6428;SAR=510;SRF=22764;SRP=484.387;SRR=19696;TYPE=snp;technology.illumina=1	GT:AD:AO:DP:PL:QA:QR:RO	0/0:12,0:0:12:0,36,117:0:492:12	0/0:18,0:0:18:0,54,157:0:734:18	0/0:2,0:0:2:0,6,16:0:82:2	0/0:28,0:0:28:0,84,336:0:1131:28	0/0:16,0:0:16:0,48,206:0:648:16	0/0:57,0:0:57:0,172,539:0:2286:57	0/0:10,0:0:10:0,30,187:0:406:10	./.:.:.:.:.:.:.:.	0/0:33,0:0:33:0,99,338:0:1317:33	0/0:66,0:0:66:0,199,580:0:2686:66	0/0:14,0:0:14:0,42,150:0:570:14	0/0:22,0:0:22:0,66,274:0:861:22	0/0:48,0:0:48:0,144,417:0:1927:48	0/0:51,0:0:51:0,154,452:0:1984:51	0/0:30,0:0:30:0,90,287:0:1194:30	0/0:63,0:0:63:0,190,716:0:2486:63	0/0:14,0:0:14:0,42,268:0:534:14	0/0:38,0:0:38:0,114,348:0:1550:38	0/0:5,0:0:5:0,15,61:0:191:5	0/0:25,0:0:25:0,75,231:0:1025:25	0/0:51,0:0:51:0,154,573:0:2019:51	0/1:24,14:14:38:120,0,120:565:975:24	0/0:26,0:0:26:0,78,367:0:1036:26	0/0:48,0:0:48:0,144,443:0:1906:48	0/0:11,0:0:11:0,33,111:0:442:11	0/0:36,0:0:36:0,108,804:0:1411:36	0/0:34,0:0:34:0,102,294:0:1359:34	0/0:53,0:0:53:0,160,544:0:2114:53	0/0:79,0:0:79:0,238,688:0:3154:79	0/0:30,0:0:30:0,90,440:0:1218:30	0/0:31,0:0:31:0,93,287:0:1218:31	0/0:18,0:0:18:0,54,171:0:730:18	0/0:44,0:0:44:0,132,476:0:1774:44	0/0:7,0:0:7:0,21,98:0:278:7	0/0:29,0:0:29:0,87,314:0:1130:29	./.:.:.:.:.:.:.:.	1/1:2,13:13:15:116,19,0:513:82:2	0/0:13,0:0:13:0,39,121:0:519:13	0/0:8,0:0:8:0,24,59:0:310:8	0/0:44,0:0:44:0,132,405:0:1792:44	0/1:21,12:12:33:5,0,162:465:853:21	0/0:66,0:0:66:0,199,635:0:2647:66	0/0:88,0:0:88:0,265,863:0:3514:88	0/0:4,0:0:4:0,12,76:0:160:4	0/0:90,0:0:90:0,271,782:0:3541:90	0/0:22,0:0:22:0,66,182:0:898:22	0/0:66,0:0:66:0,199,557:0:2676:66	0/1:14,26:26:40:103,0,17:1032:556:14	0/0:22,0:0:22:0,66,535:0:871:22	0/0:20,0:0:20:0,60,207:0:801:20	0/0:4,0:0:4:0,12,31:0:164:4	0/0:46,0:0:46:0,138,433:0:1855:46	0/0:20,0:0:20:0,60,160:0:784:20	0/0:18,0:0:18:0,54,223:0:689:18	0/0:84,0:0:84:0,253,784:0:3363:84	0/0:35,0:0:35:0,105,328:0:1346:35	0/0:40,0:0:40:0,120,404:0:1594:40	0/0:22,0:0:22:0,66,244:0:856:22	0/0:20,0:0:20:0,60,199:0:757:20	0/0:13,0:0:13:0,39,125:0:519:13	0/0:6,0:0:6:0,18,52:0:246:6	0/0:109,0:0:109:0,328,1060:0:4342:109	0/0:43,0:0:43:0,129,396:0:1678:43	0/0:31,0:0:31:0,93,360:0:1235:31	0/0:41,0:0:41:0,123,370:0:1634:41	0/1:12,11:11:23:26,0,18:451:475:12	0/0:10,0:0:10:0,30,121:0:410:10	0/0:35,0:0:35:0,105,341:0:1408:35	0/0:3,0:0:3:0,9,25:0:123:3	0/1:5,1:1:6:9,0,108:37:201:5	0/0:47,0:0:47:0,141,513:0:1892:47	0/1:18,23:23:41:128,0,66:934:729:18	0/0:23,0:0:23:0,69,208:0:943:23	0/0:56,0:0:56:0,169,585:0:2233:56	./.:.:.:.:.:.:.:.	0/0:16,0:0:16:0,48,168:0:628:16	0/0:18,0:0:18:0,54,228:0:713:18	0/1:14,5:5:19:66,0,68:197:570:14	0/0:23,0:0:23:0,69,247:0:926:23	0/0:49,0:0:49:0,148,503:0:1971:49	0/0:45,10:10:55:0,28,305:406:1799:45	0/0:29,0:0:29:0,87,329:0:1169:29	0/1:3,2:2:5:2,0,33:82:115:3	0/0:37,0:0:37:0,111,337:0:1486:37	0/0:36,0:0:36:0,108,290:0:1453:36	0/0:65,0:0:65:0,196,660:0:2586:65	0/0:4,1:1:5:0,8,43:41:164:4	0/0:74,0:0:74:0,223,855:0:2986:74	0/0:17,0:0:17:0,51,221:0:640:17	0/0:42,10:10:52:0,69,322:410:1672:42	0/0:37,0:0:37:0,111,285:0:1492:37	0/0:25,0:0:25:0,75,218:0:989:25	0/0:15,0:0:15:0,45,170:0:599:15	0/0:2,0:0:2:0,6,19:0:73:2	0/0:34,0:0:34:0,102,339:0:1382:34	0/0:27,0:0:27:0,81,297:0:1090:27	0/0:35,0:0:35:0,105,349:0:1405:35	1/1:0,7:7:7:154,21,0:283:0:0	0/0:2,0:0:2:0,6,15:0:63:2	0/0:30,0:0:30:0,90,323:0:1193:30	0/0:8,0:0:8:0,24,83:0:328:8	0/0:9,0:0:9:0,27,102:0:369:9	0/1:7,7:7:14:13,0,21:287:287:7	0/0:5,0:0:5:0,15,42:0:205:5	0/1:18,11:11:29:118,0,88:451:726:18	1/1:19,51:51:70:414,39,0:2055:707:19	0/0:21,0:0:21:0,63,160:0:838:21	0/0:10,0:0:10:0,30,147:0:396:10	0/0:39,0:0:39:0,117,327:0:1591:39	0/0:6,3:3:9:0,6,24:123:242:6	0/0:1,0:0:1:0,3,8:0:41:1	0/0:12,0:0:12:0,36,224:0:461:12
29381233	1589340	29381233_1589340	C	A	16184.7	.	AB=0.395812;ABP=183.099;AC=15;AF=0.0570012;AN=218;AO=1054;CIGAR=1X;DP=109632;DPB=43430;DPRA=0.773152;EPP=8.58114;EPPR=2200.32;GTI=93;LEN=1;MEANALT=1;MQM=14.5588;MQMR=11.0377;NS=2112;NUMALT=1;ODDS=0.100839;PAIRED=0.685958;PAIREDR=0.899513;PAO=0;PQA=0;PQR=0;PRO=0;PROBE=Intergenic|RAPIDGENOMICS_3404_23100;QA=42187;QR=1683988;RO=41856;RPL=341;RPP=288.112;RPPR=1642.76;RPR=713;RUN=1;SAF=586;SAP=31.6968;SAR=468;SRF=22881;SRP=794.529;SRR=18975;TYPE=snp;technology.illumina=1	GT:AD:AO:DP:PL:QA:QR:RO	0/0:17,0:0:17:0,51,162:0:693:17	0/0:18,0:0:18:0,54,157:0:734:18	0/0:2,0:0:2:0,6,16:0:82:2	0/0:25,0:0:25:0,75,309:0:1007:25	0/0:15,0:0:15:0,45,176:0:607:15	0/0:55,0:0:55:0,166,526:0:2202:55	0/0:10,0:0:10:0,30,187:0:406:10	./.:.:.:.:.:.:.:.	0/0:35,0:0:35:0,105,355:0:1414:35	0/0:67,0:0:67:0,202,588:0:2734:67	0/0:14,0:0:14:0,42,150:0:566:14	0/0:22,0:0:22:0,66,285:0:876:22	0/0:48,0:0:48:0,144,417:0:1919:48	0/0:45,0:0:45:0,135,390:0:1775:45	0/0:30,0:0:30:0,90,291:0:1194:30	0/0:63,0:0:63:0,190,716:0:2539:63	0/0:12,0:0:12:0,36,256:0:475:12	0/0:38,0:0:38:0,114,341:0:1526:38	0/0:5,0:0:5:0,15,67:0:201:5	0/0:25,0:0:25:0,75,231:0:1008:25	0/0:47,0:0:47:0,141,528:0:1887:47	0/1:27,14:14:41:111,0,143:574:1094:27	0/0:25,0:0:25:0,75,351:0:1003:25	0/0:46,0:0:46:0,138,405:0:1842:46	0/0:12,0:0:12:0,36,118:0:474:12	0/0:36,0:0:36:0,108,830:0:1445:36	0/0:31,0:0:31:0,93,272:0:1235:31	0/0:52,0:0:52:0,157,539:0:2078:52	0/0:81,0:0:81:0,244,712:0:3290:81	0/0:30,0:0:30:0,90,441:0:1226:30	0/0:29,0:0:29:0,87,270:0:1167:29	0/0:18,0:0:18:0,54,173:0:734:18	0/0:44,0:0:44:0,132,476:0:1767:44	0/0:7,0:0:7:0,21,92:0:264:7	0/0:25,0:0:25:0,75,294:0:1016:25	./.:.:.:.:.:.:.:.	1/1:2,7:7:9:42,1,0:287:82:2	0/0:14,0:0:14:0,42,151:0:570:14	0/0:8,0:0:8:0,24,59:0:306:8	0/0:44,0:0:44:0,132,402:0:1775:44	0/0:21,9:9:30:0,6,178:369:857:21	0/0:67,0:0:67:0,202,659:0:2715:67	0/0:86,0:0:86:0,259,851:0:3458:86	0/0:4,0:0:4:0,12,76:0:146:4	0/0:93,0:0:93:0,280,822:0:3692:93	0/0:22,0:0:22:0,66,182:0:894:22	0/0:63,0:0:63:0,190,535:0:2553:63	0/1:14,21:21:35:82,0,31:857:570:14	0/0:22,0:0:22:0,66,536:0:868:22	0/0:20,0:0:20:0,60,208:0:811:20	0/0:4,0:0:4:0,12,31:0:164:4	0/0:44,0:0:44:0,132,421:0:1792:44	0/0:19,0:0:19:0,57,152:0:761:19	0/0:19,0:0:19:0,57,253:0:766:19	0/0:88,0:0:89:0,265,818:0:3478:88	0/0:32,0:0:32:0,96,312:0:1287:32	0/0:41,0:0:41:0,123,413:0:1660:41	0/0:23,0:0:23:0,69,275:0:917:23	0/0:16,0:0:16:0,48,153:0:642:16	0/0:13,0:0:13:0,39,120:0:515:13	0/0:6,0:0:6:0,18,52:0:246:6	0/0:108,0:0:108:0,325,1054:0:4357:108	0/0:45,0:0:45:0,135,418:0:1802:45	0/0:30,0:0:30:0,90,365:0:1226:30	0/0:35,0:0:35:0,105,303:0:1394:35	0/1:11,8:8:19:16,0,24:311:447:11	0/0:10,0:0:10:0,30,120:0:397:10	0/0:35,0:0:35:0,105,338:0:1369:35	0/0:3,0:0:3:0,9,25:0:123:3	0/1:5,1:1:6:9,0,108:41:196:5	0/0:47,0:0:47:0,141,514:0:1923:47	0/1:18,14:14:32:67,0,93:566:730:18	0/0:26,0:0:26:0,78,235:0:1058:26	0/0:56,0:0:56:0,169,589:0:2269:56	./.:.:.:.:.:.:.:.	0/0:16,0:0:16:0,48,168:0:647:16	0/0:13,0:0:13:0,39,128:0:529:13	0/1:14,4:4:18:44,0,71:164:570:14	0/0:23,0:0:23:0,69,248:0:939:23	0/0:50,0:0:50:0,151,516:0:2016:50	0/0:45,10:10:55:0,28,304:410:1815:45	0/0:31,0:0:31:0,93,359:0:1267:31	0/1:3,2:2:5:2,0,34:78:123:3	0/0:37,0:0:37:0,111,337:0:1495:37	0/0:36,0:0:36:0,108,291:0:1472:36	0/0:63,0:0:63:0,190,630:0:2562:63	0/0:4,1:1:5:0,8,43:41:164:4	0/0:71,0:0:71:0,214,812:0:2844:71	0/0:17,0:0:17:0,51,224:0:657:17	0/0:34,10:10:44:0,45,250:406:1386:34	0/0:45,0:0:45:0,135,379:0:1827:45	0/0:25,0:0:25:0,75,219:0:1000:25	0/0:16,0:0:16:0,48,156:0:639:16	0/0:2,0:0:2:0,6,19:0:82:2	0/0:38,0:0:38:0,114,393:0:1519:38	0/0:25,0:0:25:0,75,263:0:1021:25	0/0:37,0:0:37:0,111,364:0:1483:37	1/1:0,7:7:7:154,21,0:283:0:0	0/0:1,0:0:1:0,3,8:0:41:1	0/0:31,0:0:31:0,93,322:0:1226:31	0/0:9,0:0:9:0,27,90:0:360:9	0/0:9,0:0:9:0,27,102:0:369:9	0/1:6,7:7:13:16,0,15:287:246:6	0/0:6,0:0:6:0,18,52:0:232:6	0/1:18,11:11:29:118,0,87:451:720:18	1/1:19,51:51:70:417,39,0:2056:748:19	0/0:22,0:0:22:0,66,168:0:894:22	0/0:10,0:0:10:0,30,152:0:406:10	0/0:38,0:0:38:0,114,314:0:1550:38	0/0:6,3:3:9:0,6,24:123:242:6	0/0:1,0:0:1:0,3,8:0:41:1	0/0:13,0:0:13:0,39,251:0:515:13
29381233	1589345	29381233_1589345	T	A	43558	.	AB=0.485576;ABP=14.599;AC=36;AF=0.225836;AN=218;AO=5860;CIGAR=1X;DP=107296;DPB=42541;DPRA=0.978613;EPP=308.522;EPPR=1696.36;GTI=135;LEN=1;MEANALT=1.00922;MQM=12.707;MQMR=11.081;NS=2112;NUMALT=1;ODDS=0.00322087;PAIRED=0.863652;PAIREDR=0.892109;PAO=0;PQA=0;PQR=0;PRO=0;PROBE=Intergenic|RAPIDGENOMICS_3404_23100;QA=233661;QR=1340080;RO=33367;RPL=2523;RPP=248.541;RPPR=2247.7;RPR=3337;RUN=1;SAF=3475;SAP=443.271;SAR=2385;SRF=18564;SRP=923.553;SRR=14803;TYPE=snp;technology.illumina=1	GT:AD:AO:DP:PL:QA:QR:RO	1/1:6,13:13:19:79,9,0:516:246:6	0/1:5,13:13:18:47,0,2:533:201:5	0/0:2,0:0:2:0,6,16:0:82:2	0/0:25,0:0:25:0,75,309:0:1008:25	0/1:5,7:7:12:57,0,4:283:191:5	0/0:52,0:0:52:0,157,508:0:2042:52	0/0:10,0:0:10:0,30,187:0:406:10	./.:.:.:.:.:.:.:.	1/1:0,35:35:35:350,105,0:1412:0:0	0/0:67,0:0:67:0,202,588:0:2707:67	0/1:10,3:3:13:6,0,52:123:401:10	0/1:9,11:11:20:110,0,34:447:346:9	0/0:44,0:0:44:0,132,389:0:1779:44	0/0:39,5:5:44:0,70,258:205:1579:39	0/1:19,11:11:30:20,0,91:442:762:19	0/0:58,0:0:58:0,175,665:0:2296:58	0/1:5,7:7:12:120,0,62:283:182:5	0/0:38,0:0:38:0,114,341:0:1528:38	0/1:1,4:4:5:22,0,19:164:41:1	0/0:25,0:0:25:0,75,231:0:1017:25	0/0:45,0:0:45:0,135,468:0:1809:45	0/0:41,0:0:41:0,123,503:0:1650:41	0/0:22,0:0:22:0,66,308:0:885:22	0/0:34,8:8:42:0,68,249:328:1360:34	0/0:11,0:0:11:0,33,108:0:442:11	0/0:34,0:0:34:0,102,769:0:1363:34	0/0:24,8:8:32:0,33,156:315:976:24	0/1:25,23:23:48:130,0,94:939:998:25	0/0:85,0:0:85:0,256,763:0:3431:85	0/0:30,0:0:30:0,90,421:0:1204:30	0/0:28,0:0:28:0,84,262:0:1144:28	1/1:0,18:18:18:173,54,0:738:0:0	0/1:28,11:11:39:16,0,173:451:1132:28	0/0:6,0:0:6:0,18,62:0:227:6	0/0:24,0:0:24:0,72,267:0:984:24	./.:.:.:.:.:.:.:.	0/0:8,0:0:8:0,24,81:0:328:8	0/0:13,0:0:13:0,39,139:0:519:13	1/1:0,6:6:6:46,18,0:246:0:0	0/0:43,0:0:43:0,129,397:0:1713:43	0/0:30,0:0:30:0,90,343:0:1190:30	0/0:46,15:15:61:0,16,242:615:1833:46	0/0:86,0:0:86:0,259,852:0:3473:86	0/0:3,0:0:3:0,9,46:0:123:3	0/0:92,0:0:92:0,277,827:0:3694:92	0/0:21,0:0:21:0,63,174:0:852:21	0/0:63,0:0:63:0,190,535:0:2548:63	0/0:35,0:0:35:0,105,324:0:1423:35	0/0:23,0:0:23:0,69,561:0:901:23	0/0:19,0:0:19:0,57,194:0:779:19	0/0:4,0:0:4:0,12,31:0:164:4	0/0:44,0:0:44:0,132,421:0:1796:44	0/0:17,0:0:17:0,51,136:0:689:17	0/1:12,9:9:21:36,0,100:341:451:12	0/0:82,0:0:82:0,247,773:0:3328:82	0/1:15,13:13:28:52,0,59:515:611:15	0/0:38,0:0:38:0,114,388:0:1545:38	0/0:22,0:0:22:0,66,264:0:881:22	0/0:15,0:0:15:0,45,145:0:615:15	0/0:13,0:0:13:0,39,120:0:505:13	0/0:6,0:0:6:0,18,52:0:246:6	0/1:57,39:39:96:71,0,294:1582:2303:57	0/1:26,23:23:49:82,0,76:926:1058:26	0/0:30,0:0:30:0,90,365:0:1222:30	0/0:33,0:0:33:0,99,305:0:1296:33	0/0:20,0:0:20:0,60,160:0:788:20	0/1:7,3:3:10:15,0,46:119:283:7	1/1:9,19:19:28:112,14,0:775:369:9	0/0:3,0:0:3:0,9,25:0:119:3	0/0:6,0:0:6:0,18,146:0:238:6	0/0:47,0:0:47:0,141,509:0:1884:47	0/0:32,0:0:32:0,96,352:0:1303:32	0/0:20,7:7:27:0,14,115:283:808:20	0/0:55,0:0:55:0,166,576:0:2255:55	./.:.:.:.:.:.:.:.	0/1:9,7:7:16:9,0,64:287:351:9	0/0:13,0:0:13:0,39,128:0:512:13	0/0:19,0:0:19:0,57,246:0:775:19	0/0:23,0:0:23:0,69,247:0:905:23	0/1:28,21:21:49:60,0,138:861:1140:28	0/0:62,0:0:62:0,187,634:0:2494:62	0/1:20,10:10:30:12,0,148:393:772:20	0/0:5,0:0:5:0,15,64:0:183:5	0/0:37,0:0:37:0,111,337:0:1500:37	0/0:36,0:0:36:0,108,291:0:1468:36	0/1:35,35:35:70:196,0,74:1426:1395:35	0/0:5,0:0:5:0,15,57:0:205:5	0/1:40,30:30:70:146,0,221:1214:1624:40	0/0:16,0:0:16:0,48,222:0:638:16	0/0:48,0:0:48:0,144,502:0:1936:48	0/0:46,0:0:46:0,138,387:0:1865:46	0/0:23,0:0:23:0,69,203:0:922:23	0/0:19,0:0:19:0,57,177:0:753:19	0/0:2,0:0:2:0,6,19:0:82:2	0/0:37,0:0:37:0,111,386:0:1501:37	0/0:24,0:0:24:0,72,256:0:980:24	0/1:16,18:18:34:89,0,50:738:647:16	0/0:7,0:0:7:0,21,154:0:283:7	0/0:1,0:0:1:0,3,8:0:41:1	1/1:2,28:28:30:264,63,0:1140:78:2	0/1:3,6:6:9:33,0,4:246:123:3	0/0:8,0:0:8:0,24,93:0:328:8	0/0:13,0:0:13:0,39,108:0:533:13	0/0:6,0:0:6:0,18,52:0:232:6	0/0:28,0:0:28:0,84,348:0:1118:28	0/0:51,12:12:63:0,72,471:478:2065:51	0/0:21,0:0:21:0,63,161:0:844:21	0/0:10,0:0:10:0,30,153:0:406:10	0/0:38,0:0:38:0,114,311:0:1540:38	1/1:3,5:5:8:17,3,0:205:123:3	0/0:1,0:0:1:0,3,8:0:41:1	0/1:6,6:6:12:138,0,37:228:246:6
29381233	1589373	29381233_1589373	C	T	25437.3	.	AB=0.469565;ABP=20.5898;AC=23;AF=0.0685059;AN=218;AO=1675;CIGAR=1X;DP=93967;DPB=36887;DPRA=1.07806;EPP=98.2193;EPPR=2142.21;GTI=67;LEN=1;MEANALT=1.00913;MQM=13.0424;MQMR=11.1328;NS=2112;NUMALT=1;ODDS=0.0584535;PAIRED=0.860299;PAIREDR=0.900501;PAO=0;PQA=0;PQR=0;PRO=0;PROBE=Intergenic|RAPIDGENOMICS_3404_23100;QA=66691;QR=1400371;RO=35096;RPL=549;RPP=434.62;RPPR=10891.7;RPR=1126;RUN=1;SAF=1075;SAP=295.511;SAR=600;SRF=21843;SRP=4568.45;SRR=13253;TYPE=snp;technology.illumina=1	GT:AD:AO:DP:PL:QA:QR:RO	0/0:15,0:0:15:0,45,123:0:615:15	0/0:21,0:0:21:0,63,179:0:861:21	1/1:0,2:2:2:16,6,0:82:0:0	0/0:18,0:0:18:0,54,210:0:729:18	0/0:11,0:0:11:0,33,142:0:424:11	0/0:32,0:0:32:0,96,337:0:1273:32	0/0:10,0:0:10:0,30,187:0:406:10	./.:.:.:.:.:.:.:.	0/0:32,0:0:32:0,96,347:0:1304:32	0/0:57,0:0:57:0,172,494:0:2298:57	0/1:3,8:8:11:44,0,12:328:123:3	0/0:19,0:0:19:0,57,267:0:762:19	0/0:19,0:0:19:0,57,195:0:738:19	0/0:47,0:0:47:0,141,417:0:1852:47	0/0:25,0:0:25:0,75,254:0:980:25	0/0:51,0:0:51:0,154,604:0:2074:51	0/0:9,0:0:9:0,27,174:0:365:9	0/0:36,1:1:37:0,78,279:41:1460:36	0/0:3,0:0:3:0,9,51:0:119:3	0/0:12,8:8:20:0,1,77:328:488:12	0/0:40,0:0:40:0,120,432:0:1598:40	0/0:37,0:0:37:0,111,444:0:1491:37	0/0:21,0:0:21:0,63,286:0:803:21	0/0:39,0:0:39:0,117,339:0:1561:39	0/0:10,0:0:10:0,30,102:0:406:10	0/0:29,0:0:29:0,87,611:0:1158:29	0/0:28,0:0:28:0,84,245:0:1094:28	0/0:39,0:0:39:0,117,428:0:1551:39	0/0:86,0:0:86:0,259,778:0:3452:86	0/1:13,11:11:24:22,0,206:451:516:13	0/0:20,0:0:20:0,60,199:0:812:20	0/0:19,0:0:19:0,57,182:0:771:19	0/0:26,0:0:26:0,78,275:0:1030:26	0/1:1,2:2:3:7,0,2:82:41:1	1/1:0,18:18:18:234,54,0:719:0:0	./.:.:.:.:.:.:.:.	0/0:4,0:0:4:0,12,54:0:164:4	1/1:0,14:14:14:151,42,0:570:0:0	0/0:6,0:0:6:0,18,47:0:229:6	0/1:20,23:23:43:61,0,56:939:787:20	0/0:18,0:0:18:0,54,154:0:710:18	0/0:51,4:4:55:0,132,441:164:2062:51	0/0:66,0:0:66:0,199,659:0:2664:66	0/0:4,0:0:4:0,12,76:0:160:4	0/0:59,0:0:59:0,178,529:0:2330:59	0/0:21,0:0:21:0,63,174:0:830:21	0/0:53,0:0:53:0,160,442:0:2118:53	0/0:21,0:0:21:0,63,195:0:849:21	0/1:13,10:10:23:123,0,283:401:516:13	0/0:13,4:4:17:0,9,89:160:514:13	0/0:2,0:0:2:0,6,15:0:82:2	0/0:31,0:0:31:0,93,297:0:1258:31	0/0:17,0:0:17:0,51,133:0:676:17	0/0:23,0:0:23:0,69,339:0:909:23	0/0:72,0:0:72:0,217,689:0:2897:72	0/1:13,16:16:29:63,0,49:656:515:13	0/0:34,0:0:34:0,102,333:0:1344:34	0/0:23,0:0:23:0,69,251:0:894:23	0/0:15,0:0:15:0,45,126:0:601:15	0/1:5,4:4:9:6,0,33:164:205:5	0/0:5,0:0:5:0,15,45:0:205:5	0/1:37,56:56:93:333,0,42:2247:1491:37	0/0:47,0:0:47:0,141,438:0:1866:47	0/0:19,0:0:19:0,57,237:0:775:19	0/1:27,8:8:35:15,0,102:302:1048:27	0/0:16,0:0:16:0,48,131:0:644:16	0/0:9,0:0:9:0,27,91:0:357:9	0/0:21,0:0:21:0,63,191:0:831:21	0/0:3,0:0:3:0,9,25:0:119:3	0/0:6,0:0:6:0,18,122:0:233:6	0/0:46,0:0:46:0,138,475:0:1828:46	0/1:13,17:17:30:89,0,65:697:529:13	0/0:29,0:0:29:0,87,270:0:1177:29	0/0:38,0:0:38:0,114,387:0:1523:38	./.:.:.:.:.:.:.:.	0/0:9,0:0:9:0,27,89:0:361:9	0/1:6,2:2:8:10,0,35:82:242:6	0/0:16,0:0:16:0,48,209:0:633:16	0/0:16,0:0:16:0,48,184:0:615:16	0/0:41,0:0:41:0,123,414:0:1648:41	0/0:70,0:0:70:0,211,752:0:2793:70	0/0:28,0:0:28:0,84,285:0:1099:28	0/0:4,0:0:4:0,12,58:0:160:4	0/0:23,0:0:23:0,69,236:0:939:23	0/0:28,6:6:34:0,53,181:246:1120:28	0/0:57,0:0:57:0,172,590:0:2275:57	0/0:5,0:0:5:0,15,56:0:193:5	0/0:71,0:0:71:0,214,872:0:2837:71	0/0:15,0:0:15:0,45,181:0:588:15	0/0:51,0:0:51:0,154,511:0:2015:51	0/0:30,0:0:30:0,90,257:0:1209:30	1/1:8,12:12:20:63,2,0:492:324:8	0/0:14,0:0:14:0,42,128:0:558:14	0/0:5,0:0:5:0,15,68:0:191:5	0/1:21,16:16:37:25,0,125:646:838:21	0/0:20,0:0:20:0,60,227:0:807:20	0/0:23,0:0:23:0,69,215:0:908:23	0/0:2,0:0:2:0,6,52:0:82:2	0/0:2,0:0:2:0,6,15:0:73:2	0/0:24,1:1:25:0,55,222:41:962:24	0/1:3,3:3:6:13,0,4:123:119:3	0/0:7,0:0:7:0,21,82:0:287:7	0/0:11,0:0:11:0,33,90:0:451:11	0/0:6,0:0:6:0,18,63:0:237:6	0/0:19,0:0:19:0,57,285:0:775:19	0/0:62,0:0:62:0,187,676:0:2409:62	0/0:19,0:0:19:0,57,149:0:779:19	0/1:3,4:4:7:12,0,48:164:119:3	0/0:43,0:0:43:0,129,356:0:1755:43	0/0:5,0:0:5:0,15,38:0:196:5	0/0:1,0:0:1:0,3,8:0:32:1	0/1:6,7:7:13:41,0,144:275:213:6
29381233	1932472	29381233_1932472	T	C	230413	.	AB=0.477501;ABP=64.6658;AC=107;AF=0.466254;AN=222;AO=18304;CIGAR=1X;DP=161367;DPB=69318;DPRA=1.00844;EPP=891.067;EPPR=1156.78;GTI=35;LEN=1;MEANALT=1.0072;MQM=15.72;MQMR=11.9011;NS=2112;NUMALT=1;ODDS=0.00641564;PAIRED=0.742625;PAIREDR=0.842858;PAO=0;PQA=0;PQR=0;PRO=0;PROBE=SNP|RAPIDGENOMICS_3404_16306;QA=724442;QR=1519134;RO=38112;RPL=8961;RPP=20.3218;RPPR=65.8264;RPR=9343;RUN=1;SAF=9713;SAP=152.356;SAR=8591;SRF=18531;SRP=65.8264;SRR=19581;TYPE=snp;technology.illumina=1	GT:AD:AO:DP:PL:QA:QR:RO	1/1:0,38:38:38:528,114,0:1528:0:0	1/1:0,27:27:27:250,81,0:1085:0:0	0/0:38,0:0:38:0,114,344:0:1538:38	0/0:81,0:0:81:0,244,784:0:3240:81	0/1:14,28:28:42:280,0,116:1114:548:14	1/1:0,65:65:65:873,196,0:2591:0:0	0/0:8,0:0:8:0,24,87:0:324:8	0/1:5,12:12:17:61,0,93:457:178:5	1/1:2,70:70:72:663,202,0:2812:68:2	0/0:49,3:3:52:0,123,408:123:1970:49	1/1:2,9:9:11:69,18,0:369:82:2	1/1:0,19:19:19:194,57,0:775:0:0	0/1:16,39:39:55:340,0,20:1587:644:16	0/1:6,12:12:18:54,0,19:492:246:6	0/1:32,34:34:66:143,0,64:1354:1282:32	0/1:39,34:34:73:315,0,192:1361:1551:39	0/1:15,9:9:24:44,0,249:341:598:15	0/0:65,0:0:65:0,196,591:0:2545:65	0/0:45,13:13:58:0,55,334:520:1814:45	0/0:71,0:0:71:0,214,705:0:2871:71	0/0:73,0:0:73:0,220,805:0:2892:73	0/1:30,38:38:68:295,0,94:1546:1212:30	0/1:15,11:11:26:17,0,113:451:588:15	0/1:36,30:30:66:125,0,158:1208:1431:36	0/0:21,0:0:21:0,63,212:0:844:21	1/1:0,39:39:39:1098,117,0:1561:0:0	1/1:0,47:47:47:467,141,0:1850:0:0	1/1:0,42:42:42:370,126,0:1639:0:0	1/1:0,73:73:73:1039,220,0:2920:0:0	1/1:13,40:40:53:314,51,0:1610:529:13	1/1:0,14:14:14:237,42,0:558:0:0	1/1:0,44:44:44:554,132,0:1771:0:0	0/1:41,34:34:75:99,0,201:1377:1630:41	0/1:14,15:15:29:96,0,173:598:562:14	1/1:5,14:14:19:140,16,0:570:205:5	./.:.:.:.:.:.:.:.	1/1:0,18:18:18:226,54,0:726:0:0	0/0:43,0:0:43:0,129,446:0:1710:43	1/1:0,49:49:49:596,148,0:1942:0:0	0/1:32,24:24:56:99,0,159:964:1283:32	0/0:66,0:0:66:0,199,543:0:2668:66	1/1:0,51:51:51:680,154,0:2011:0:0	0/1:61,53:53:114:151,0,229:2118:2434:61	0/0:9,0:0:9:0,27,78:0:369:9	0/1:34,36:36:70:175,0,166:1451:1357:34	0/0:15,0:0:15:0,45,138:0:584:15	0/0:53,0:0:53:0,160,518:0:2108:53	0/1:34,24:24:58:118,0,265:976:1345:34	0/0:21,0:0:21:0,63,382:0:779:21	0/0:46,0:0:46:0,138,489:0:1834:46	0/0:2,0:0:2:0,6,17:0:82:2	0/0:62,0:0:62:0,187,564:0:2476:62	0/0:65,0:0:65:0,196,703:0:2600:65	1/1:0,36:36:36:573,108,0:1436:0:0	0/1:35,26:26:61:101,0,206:1049:1372:35	0/1:32,16:16:48:123,0,116:648:1294:32	1/1:0,39:39:39:329,117,0:1564:0:0	0/0:27,0:0:27:0,81,277:0:1082:27	0/0:17,0:0:17:0,51,154:0:693:17	0/1:12,8:8:20:12,0,56:324:474:12	0/0:28,0:0:28:0,84,320:0:1140:28	0/1:65,58:58:123:355,0,265:2345:2545:65	0/1:61,42:42:103:16,0,336:1698:2442:61	0/1:39,18:18:57:134,0,222:729:1578:39	0/0:25,0:0:25:0,75,193:0:1013:25	0/1:5,5:5:10:9,0,8:205:205:5	0/1:13,8:8:21:1,0,61:328:492:13	0/1:53,23:23:76:45,0,300:925:2114:53	0/0:7,0:0:7:0,21,69:0:287:7	1/1:0,13:13:13:339,39,0:479:0:0	0/0:60,0:0:60:0,181,613:0:2398:60	0/1:20,30:30:50:240,0,48:1203:772:20	1/1:0,70:70:70:617,211,0:2810:0:0	0/1:35,43:43:78:316,0,71:1699:1413:35	0/0:8,0:0:8:0,24,115:0:324:8	1/1:0,89:89:89:1007,268,0:3576:0:0	0/0:14,2:2:16:0,31,134:82:566:14	1/1:0,27:27:27:250,81,0:1068:0:0	0/1:12,11:11:23:169,0,115:443:475:12	1/1:0,49:49:49:529,148,0:1958:0:0	0/1:57,84:84:141:415,0,238:3380:2273:57	0/1:8,12:12:20:116,0,15:484:328:8	0/1:13,23:23:36:82,0,62:939:511:13	0/1:24,19:19:43:28,0,117:762:963:24	0/0:42,0:0:42:0,126,561:0:1706:42	1/1:0,88:88:88:877,265,0:3520:0:0	1/1:0,4:4:4:61,12,0:164:0:0	1/1:0,85:85:85:809,256,0:3354:0:0	0/1:14,14:14:28:86,0,86:538:570:14	0/1:52,46:46:98:122,0,263:1809:2074:52	0/1:17,12:12:29:40,0,47:484:689:17	0/0:45,0:0:45:0,135,407:0:1820:45	0/0:34,0:0:34:0,102,347:0:1378:34	0/0:13,0:0:13:0,39,256:0:516:13	0/0:57,0:0:57:0,172,514:0:2281:57	0/0:43,0:0:43:0,129,462:0:1738:43	1/1:0,29:29:29:323,87,0:1169:0:0	1/1:0,36:36:36:341,108,0:1444:0:0	1/1:0,31:31:31:316,93,0:1244:0:0	0/1:22,26:26:48:246,0,76:1062:888:22	0/0:21,2:2:23:0,32,179:78:857:21	0/1:19,10:10:29:60,0,51:388:747:19	0/1:13,13:13:26:74,0,87:519:485:13	1/1:0,67:67:67:745,202,0:2710:0:0	1/1:0,49:49:49:411,148,0:1973:0:0	1/1:0,133:133:133:1321,400,0:5351:0:0	0/0:66,0:0:66:0,199,582:0:2662:66	0/0:9,0:0:9:0,27,77:0:361:9	0/0:4,0:0:4:0,12,36:0:151:4	1/1:0,20:20:20:199,60,0:816:0:0	0/0:7,0:0:7:0,21,117:0:268:7	0/1:10,7:7:17:142,0,182:278:406:10
29381233	1936376	29381233_1936376	A	C	126688	.	AB=0.480695;ABP=27.4076;AC=85;AF=0.407373;AN=224;AO=9759;CIGAR=1X;DP=98497;DPB=38523;DPRA=1.01671;EPP=86.0779;EPPR=405.862;GTI=158;LEN=1;MEANALT=1.001;MQM=14.1732;MQMR=11.6171;NS=2112;NUMALT=1;ODDS=0.0239938;PAIRED=0.817912;PAIREDR=0.896535;PAO=0;PQA=0;PQR=0;PRO=0;PROBE=SNP|RAPIDGENOMICS_3404_16304;QA=385069;QR=915917;RO=23119;RPL=6339;RPP=1898.92;RPPR=9692.84;RPR=3420;RUN=1;SAF=1775;SAP=8581.13;SAR=7984;SRF=6130;SRP=11078.6;SRR=16989;TYPE=snp;technology.illumina=1	GT:AD:AO:DP:PL:QA:QR:RO	1/1:0,49:49:49:508,148,0:1980:0:0	1/1:0,8:8:8:95,24,0:320:0:0	0/0:9,0:0:9:0,27,109:0:351:9	0/0:35,0:0:35:0,105,354:0:1392:35	0/1:5,11:11:16:133,0,66:451:205:5	1/1:0,56:56:56:610,169,0:2275:0:0	0/0:7,0:0:7:0,21,95:0:246:7	0/0:4,0:0:4:0,12,33:0:164:4	1/1:0,28:28:28:290,84,0:1098:0:0	0/0:19,0:0:19:0,57,176:0:762:19	1/1:0,2:2:2:17,6,0:82:0:0	1/1:0,14:14:14:119,42,0:570:0:0	0/1:7,7:7:14:70,0,41:279:287:7	0/1:9,8:8:17:13,0,51:305:356:9	0/1:22,25:25:47:108,0,41:1013:866:22	0/1:18,42:42:60:207,0,26:1665:716:18	0/1:9,3:3:12:19,0,155:123:356:9	0/0:43,1:1:44:0,122,392:37:1711:43	0/0:14,4:4:18:0,22,82:164:533:14	0/0:61,0:0:61:0,184,605:0:2430:61	0/0:59,0:0:59:0,178,577:0:2327:59	0/0:32,0:0:32:0,96,318:0:1271:32	0/0:1,0:0:1:0,3,8:0:41:1	0/1:17,28:28:45:195,0,30:1132:689:17	0/0:16,0:0:16:0,48,232:0:648:16	1/1:0,35:35:35:769,105,0:1391:0:0	1/1:0,43:43:43:456,129,0:1714:0:0	1/1:0,43:43:43:450,129,0:1715:0:0	1/1:0,67:67:67:670,202,0:2731:0:0	1/1:6,17:17:23:87,18,0:693:237:6	1/1:0,16:16:16:208,48,0:633:0:0	1/1:0,24:24:24:240,72,0:965:0:0	0/1:31,51:51:82:235,0,189:2057:1217:31	0/1:9,8:8:17:37,0,35:319:365:9	0/1:19,9:9:28:58,0,88:361:766:19	0/0:3,0:0:3:0,9,22:0:123:3	0/0:7,3:3:10:0,8,80:123:283:7	0/0:17,0:0:17:0,51,173:0:689:17	1/1:0,20:20:20:169,60,0:794:0:0	0/1:27,15:15:42:24,0,95:615:1076:27	0/0:36,0:0:36:0,108,354:0:1413:36	1/1:0,18:18:18:194,54,0:715:0:0	0/1:35,23:23:58:89,0,214:943:1372:35	0/0:12,0:0:12:0,36,117:0:419:12	0/1:18,13:13:31:50,0,79:533:720:18	0/0:8,0:0:8:0,24,109:0:320:8	0/0:35,0:0:35:0,105,420:0:1427:35	0/0:50,0:0:50:0,151,495:0:2010:50	0/0:27,0:0:27:0,81,542:0:1059:27	0/0:32,0:0:32:0,96,393:0:1282:32	0/0:6,0:0:6:0,18,50:0:238:6	0/0:27,0:0:27:0,81,238:0:1082:27	0/0:59,0:0:59:0,178,569:0:2310:59	1/1:0,15:15:15:246,45,0:594:0:0	0/1:9,11:11:20:114,0,25:420:365:9	0/1:26,27:27:53:90,0,146:1079:1034:26	1/1:0,19:19:19:180,57,0:770:0:0	0/0:20,0:0:20:0,60,189:0:812:20	0/0:15,0:0:15:0,45,134:0:597:15	0/1:3,5:5:8:27,0,4:205:123:3	0/0:8,0:0:8:0,24,62:0:319:8	0/1:42,27:27:69:110,0,228:1086:1687:42	0/0:53,19:19:72:0,14,334:754:2065:53	0/1:14,16:16:30:52,0,38:630:570:14	0/0:12,0:0:12:0,36,136:0:474:12	0/0:16,0:0:16:0,48,150:0:643:16	0/1:10,8:8:18:8,0,23:328:378:10	0/0:30,4:4:34:0,59,265:164:1169:30	0/0:7,0:0:7:0,21,61:0:287:7	1/1:1,3:3:4:69,5,0:123:41:1	0/0:55,0:0:55:0,166,584:0:2162:55	0/0:36,0:0:36:0,108,336:0:1450:36	1/1:0,33:33:33:389,99,0:1318:0:0	0/1:12,11:11:23:27,0,48:447:484:12	0/0:1,0:0:1:0,3,9:0:37:1	1/1:0,25:25:25:247,75,0:1017:0:0	0/0:6,3:3:9:0,1,63:123:233:6	0/1:5,10:10:15:71,0,41:398:205:5	0/1:5,6:6:11:100,0,52:223:193:5	1/1:0,30:30:30:403,90,0:1199:0:0	0/0:112,0:0:112:0,337,1104:0:4392:112	0/1:7,16:16:23:84,0,2:648:268:7	0/0:33,0:0:33:0,99,270:0:1267:33	0/1:15,28:28:43:130,0,34:1136:565:15	0/0:44,0:0:44:0,132,537:0:1761:44	1/1:0,34:34:34:418,102,0:1323:0:0	0/1:3,3:3:6:29,0,4:114:104:3	1/1:0,52:52:52:476,157,0:2055:0:0	0/1:8,5:5:13:65,0,104:201:324:8	0/0:37,0:0:37:0,111,348:0:1491:37	0/1:12,9:9:21:3,0,79:355:447:12	0/0:26,1:1:27:0,72,236:41:1032:26	0/0:14,0:0:14:0,42,141:0:566:14	0/0:11,0:0:11:0,33,92:0:447:11	0/0:20,0:0:20:0,60,210:0:807:20	0/0:6,0:0:6:0,18,68:0:242:6	1/1:0,29:29:29:279,87,0:1158:0:0	0/0:12,0:0:12:0,36,128:0:479:12	1/1:0,20:20:20:191,60,0:798:0:0	0/1:7,5:5:12:6,0,26:201:287:7	0/0:10,4:4:14:0,5,81:160:410:10	0/0:13,3:3:16:0,20,133:123:506:13	0/0:9,0:0:9:0,27,88:0:361:9	1/1:0,21:21:21:224,63,0:840:0:0	0/1:8,16:16:24:83,0,24:647:328:8	1/1:11,34:34:45:210,37,0:1363:419:11	0/0:63,0:0:63:0,190,580:0:2505:63	0/0:15,0:0:15:0,45,151:0:594:15	0/0:15,0:0:15:0,45,129:0:607:15	0/1:30,37:37:67:164,0,110:1460:1174:30	0/0:2,0:0:2:0,6,15:0:78:2	0/1:9,6:6:15:111,0,161:228:351:9
29381233	1936449	29381233_1936449	A	G	187227	.	AB=0.484888;ABP=29.0003;AC=91;AF=0.411455;AN=224;AO=15545;CIGAR=1X;DP=155998;DPB=66830;DPRA=1.03515;EPP=202.49;EPPR=1341.69;GTI=45;LEN=1;MEANALT=1.00689;MQM=14.0235;MQMR=11.446;NS=2112;NUMALT=1;ODDS=0.00669407;PAIRED=0.816147;PAIREDR=0.879136;PAO=0;PQA=0;PQR=0;PRO=0;PROBE=SNP|RAPIDGENOMICS_3404_16304;QA=613474;QR=1562729;RO=39441;RPL=9417;RPP=1514.1;RPPR=2646.32;RPR=6128;RUN=1;SAF=5734;SAP=2324.92;SAR=9811;SRF=17646;SRP=950.759;SRR=21795;TYPE=snp;technology.illumina=1	GT:AD:AO:DP:PL:QA:QR:RO	1/1:0,66:66:66:679,199,0:2609:0:0	1/1:0,10:10:10:144,30,0:392:0:0	0/0:11,0:0:11:0,33,121:0:425:11	0/0:61,0:0:61:0,184,623:0:2440:61	0/1:9,11:11:20:126,0,50:437:319:9	1/1:0,78:78:78:880,235,0:3076:0:0	0/0:10,0:0:10:0,30,148:0:402:10	0/0:10,0:0:10:0,30,104:0:406:10	1/1:0,70:70:70:716,211,0:2744:0:0	0/0:32,1:1:33:0,90,331:41:1269:32	0/0:3,1:1:4:0,3,35:41:119:3	1/1:0,34:34:34:348,102,0:1350:0:0	0/1:16,21:21:37:85,0,83:853:629:16	0/1:11,12:12:23:46,0,44:488:432:11	0/1:28,44:44:73:168,0,17:1737:1099:28	0/1:42,66:66:108:347,0,47:2628:1667:42	0/1:7,5:5:12:48,0,74:182:264:7	0/0:75,0:0:75:0,226,752:0:2925:75	0/1:26,14:14:40:21,0,113:566:1048:26	0/0:69,0:0:69:0,208,633:0:2769:69	0/0:76,0:0:76:0,229,721:0:3015:76	0/0:49,0:0:49:0,148,577:0:1947:49	0/1:6,4:4:10:3,0,18:164:242:6	0/1:38,70:70:108:600,0,213:2782:1542:38	0/0:19,0:0:19:0,57,205:0:762:19	1/1:0,52:52:52:1122,157,0:2054:0:0	1/1:0,60:60:60:740,181,0:2362:0:0	1/1:0,70:70:70:673,211,0:2772:0:0	1/1:0,102:102:102:1086,307,0:4072:0:0	0/1:26,25:25:51:52,0,74:1007:1012:26	1/1:0,25:25:25:273,75,0:999:0:0	1/1:0,27:27:27:272,81,0:1090:0:0	0/1:56,78:78:134:346,0,236:3094:2170:56	0/0:19,10:10:29:0,3,141:392:749:19	0/1:15,18:18:33:61,0,62:693:581:15	0/0:7,1:1:8:0,17,50:32:279:7	0/1:14,6:6:20:27,0,161:237:519:14	0/0:49,0:0:49:0,148,474:0:1950:49	1/1:0,27:27:27:229,81,0:1083:0:0	0/1:35,34:34:69:113,0,82:1307:1404:35	0/0:65,0:0:65:0,196,654:0:2550:65	1/1:0,33:33:33:335,99,0:1309:0:0	0/1:59,50:50:109:197,0,345:1994:2349:59	0/0:14,0:0:14:0,42,137:0:555:14	0/1:46,21:21:67:38,0,235:852:1843:46	0/0:25,0:0:25:0,75,270:0:1012:25	0/0:68,0:0:68:0,205,732:0:2671:68	0/0:72,0:0:72:0,217,732:0:2874:72	0/0:30,0:0:30:0,90,688:0:1187:30	0/0:55,0:0:55:0,166,654:0:2150:55	0/0:11,0:0:11:0,33,104:0:451:11	0/0:57,0:0:57:0,172,540:0:2234:57	0/0:96,0:0:96:0,289,864:0:3810:96	1/1:0,26:26:26:340,78,0:1008:0:0	0/1:28,20:20:48:88,0,114:767:1113:28	0/1:50,39:39:89:108,0,278:1591:1956:50	1/1:0,49:49:49:440,148,0:1970:0:0	0/0:37,0:0:37:0,111,409:0:1476:37	0/0:21,0:0:21:0,63,189:0:830:21	1/1:5,18:18:23:142,20,0:717:191:5	0/0:15,0:0:15:0,45,174:0:597:15	0/1:57,66:66:123:298,0,201:2639:2241:57	0/1:66,36:36:102:64,0,343:1424:2660:66	0/1:28,28:28:57:74,0,93:1140:1126:28	0/0:33,0:0:33:0,99,402:0:1278:33	0/0:28,0:0:28:0,84,276:0:1127:28	0/1:10,7:7:17:7,0,26:265:406:10	0/0:55,4:4:59:0,142,537:141:2176:55	0/0:10,0:0:10:0,30,86:0:406:10	0/1:5,2:2:7:25,0,73:82:193:5	0/0:94,0:0:94:0,283,961:0:3746:94	0/0:76,0:0:76:0,229,694:0:2990:76	1/1:0,72:72:72:790,217,0:2836:0:0	1/1:12,27:27:39:141,14,0:1092:471:12	0/0:1,0:0:1:0,3,9:0:41:1	1/1:0,35:35:35:341,105,0:1423:0:0	0/0:26,8:8:34:0,37,182:324:1039:26	1/1:8,15:15:23:92,2,0:594:328:8	0/1:12,7:7:19:70,0,109:283:457:12	1/1:0,50:50:50:619,151,0:1993:0:0	0/0:132,0:0:132:0,397,1206:0:5300:132	1/1:16,35:35:51:199,28,0:1423:639:16	0/0:49,0:0:49:0,148,464:0:1929:49	0/1:34,77:77:111:509,0,24:3071:1339:34	0/0:38,0:0:38:0,114,403:0:1550:38	1/1:0,53:53:53:545,160,0:2075:0:0	0/1:5,2:2:7:18,0,40:82:186:5	1/1:7,88:88:95:783,228,0:3512:269:7	0/1:16,10:10:26:120,0,157:398:626:16	0/0:66,0:0:66:0,199,652:0:2681:66	0/1:17,8:8:25:7,0,137:328:671:17	0/0:62,2:2:64:0,176,522:82:2499:62	0/0:42,0:0:42:0,126,373:0:1704:42	0/0:15,0:0:15:0,45,219:0:611:15	0/0:38,0:0:38:0,114,366:0:1514:38	0/0:9,0:0:9:0,27,91:0:369:9	1/1:0,72:72:72:729,217,0:2919:0:0	0/0:13,0:0:13:0,39,121:0:490:13	1/1:0,35:35:35:351,105,0:1422:0:0	0/1:7,11:11:18:46,0,32:443:283:7	0/1:10,8:8:18:22,0,62:324:410:10	0/1:14,13:13:27:49,0,113:501:557:14	0/0:24,0:0:24:0,72,235:0:966:24	1/1:0,45:45:45:411,135,0:1707:0:0	1/1:9,18:18:27:95,5,0:738:361:9	1/1:24,55:55:79:316,8,0:2207:966:24	0/0:70,0:0:70:0,211,661:0:2812:70	0/0:20,0:0:20:0,60,209:0:793:20	0/0:34,0:0:34:0,102,323:0:1351:34	0/1:39,46:46:85:205,0,213:1829:1532:39	0/0:2,0:0:2:0,6,15:0:82:2	0/1:11,9:9:20:173,0,200:356:437:11
29381236	362240	29381236_362240	G	C	1794.63	.	AB=0.484375;ABP=3.96032;AC=3;AF=0.00712074;AN=222;AO=269;CIGAR=1X;DP=138410;DPB=57797;DPRA=1.00397;EPP=24.0066;EPPR=3221.83;GTI=19;LEN=1;MEANALT=1;MQM=12.7509;MQMR=11.4386;NS=2112;NUMALT=1;ODDS=0.312882;PAIRED=0.888476;PAIREDR=0.877766;PAO=0;PQA=0;PQR=0;PRO=0;PROBE=SNP|RAPIDGENOMICS_3404_00120;QA=10621;QR=2296360;RO=57398;RPL=149;RPP=9.79918;RPPR=3173.16;RPR=120;RUN=1;SAF=108;SAP=25.6856;SAR=161;SRF=25839;SRP=1240.81;SRR=31559;TYPE=snp;technology.illumina=1	GT:AD:AO:DP:PL:QA:QR:RO	0/0:26,0:0:26:0,78,348:0:1034:26	0/0:3,0:0:3:0,9,28:0:123:3	0/0:23,0:0:23:0,69,257:0:927:23	0/0:77,0:0:77:0,232,849:0:3085:77	0/0:16,0:0:16:0,48,142:0:629:16	0/0:85,0:0:85:0,256,760:0:3341:85	0/0:9,0:0:9:0,27,185:0:328:9	0/0:11,0:0:11:0,33,114:0:428:11	0/0:59,0:0:59:0,178,536:0:2360:59	0/0:57,0:0:57:0,172,621:0:2285:57	0/0:7,0:0:7:0,21,70:0:287:7	0/0:48,0:0:49:0,144,497:0:1935:48	0/0:15,0:0:15:0,45,140:0:603:15	0/0:20,0:0:20:0,60,192:0:788:20	0/0:63,0:0:63:0,190,704:0:2567:63	0/0:75,0:0:75:0,226,754:0:2998:75	0/0:11,0:0:11:0,33,264:0:451:11	0/0:69,0:0:69:0,208,607:0:2790:69	0/0:52,0:0:52:0,157,484:0:2090:52	0/0:43,0:0:43:0,129,391:0:1715:43	0/0:65,0:0:65:0,196,653:0:2657:65	0/0:35,0:0:35:0,105,334:0:1409:35	0/0:12,0:0:12:0,36,112:0:480:12	0/0:103,0:0:103:0,310,980:0:4137:103	0/0:13,0:0:13:0,39,115:0:524:13	0/0:39,0:0:39:0,117,758:0:1551:39	0/0:58,0:0:58:0,175,665:0:2289:58	0/0:74,0:0:74:0,223,734:0:2971:74	0/0:58,0:0:58:0,175,619:0:2335:58	0/0:36,0:0:36:0,108,317:0:1446:36	0/0:29,0:0:29:0,87,288:0:1162:29	0/0:37,0:0:37:0,111,421:0:1500:37	0/0:99,0:0:99:0,298,998:0:3952:99	0/0:16,0:0:16:0,48,258:0:643:16	0/0:40,0:0:40:0,120,412:0:1628:40	0/0:10,0:0:10:0,30,145:0:387:10	0/0:53,0:0:53:0,160,536:0:2088:53	0/0:23,0:0:23:0,69,232:0:889:23	0/0:34,0:0:34:0,102,322:0:1336:34	0/0:100,0:0:100:0,301,986:0:4002:100	0/0:46,0:0:46:0,138,458:0:1852:46	0/1:15,13:13:28:101,0,38:506:579:15	0/0:95,0:0:95:0,286,972:0:3817:95	0/0:4,0:0:4:0,12,55:0:151:4	0/0:94,0:0:94:0,283,830:0:3734:94	0/0:10,0:0:10:0,30,85:0:386:10	0/0:53,0:0:53:0,160,474:0:2134:53	0/0:63,0:0:63:0,190,643:0:2526:63	0/0:38,0:0:38:0,114,844:0:1508:38	0/0:40,0:0:40:0,120,378:0:1624:40	0/0:5,0:0:5:0,15,46:0:205:5	0/0:46,0:0:46:0,138,421:0:1870:46	0/0:70,0:0:70:0,211,902:0:2812:70	0/0:39,0:0:39:0,117,570:0:1573:39	0/0:53,0:0:53:0,160,503:0:2135:53	0/0:39,0:0:39:0,117,383:0:1575:39	0/0:38,0:0:38:0,114,380:0:1501:38	0/0:25,0:0:25:0,75,271:0:1013:25	0/0:37,0:0:37:0,111,342:0:1487:37	0/0:32,0:0:32:0,96,355:0:1241:32	0/0:4,0:0:4:0,12,30:0:164:4	0/0:141,0:0:141:0,424,1471:0:5585:141	0/0:41,0:0:41:0,123,496:0:1633:41	0/0:31,0:0:31:0,93,310:0:1245:31	0/0:29,0:0:29:0,87,247:0:1163:29	0/0:39,0:0:39:0,117,359:0:1582:39	0/0:33,0:0:33:0,99,454:0:1315:33	0/0:36,0:0:36:0,108,281:0:1437:36	0/0:4,0:0:4:0,12,31:0:164:4	0/0:12,0:0:12:0,36,171:0:488:12	0/0:75,0:0:75:0,226,773:0:3033:75	0/0:30,0:0:30:0,90,310:0:1214:30	0/0:111,1:1:112:0,323,1104:27:4446:111	0/0:18,0:0:18:0,54,142:0:699:18	./.:.:.:.:.:.:.:.	0/0:34,0:0:34:0,102,362:0:1354:34	0/0:12,0:0:12:0,36,108:0:480:12	0/0:17,0:0:17:0,51,179:0:684:17	0/0:23,0:0:23:0,69,318:0:922:23	0/0:45,0:0:45:0,135,456:0:1812:45	0/0:92,0:0:92:0,277,880:0:3702:92	0/0:50,0:0:50:0,151,583:0:1993:50	0/0:26,0:0:26:0,78,256:0:1035:26	0/0:51,0:0:51:0,154,432:0:2075:51	0/0:19,0:0:19:0,57,175:0:738:19	0/0:88,0:0:89:0,265,847:0:3556:88	1/1:2,7:7:9:40,12,0:274:82:2	0/0:94,0:0:94:0,283,938:0:3809:94	0/0:14,0:0:14:0,42,156:0:556:14	0/0:43,0:0:43:0,129,472:0:1731:43	0/0:48,0:0:48:0,144,397:0:1897:48	0/0:32,0:0:32:0,96,331:0:1277:32	0/0:24,0:0:24:0,72,215:0:976:24	0/0:8,0:0:8:0,24,88:0:328:8	0/0:30,0:0:30:0,90,302:0:1178:30	0/0:10,0:0:10:0,30,93:0:401:10	0/0:33,0:0:33:0,99,353:0:1315:33	0/0:14,0:0:14:0,42,117:0:553:14	0/0:17,0:0:17:0,51,196:0:693:17	0/0:12,0:0:12:0,36,91:0:470:12	0/0:27,0:0:27:0,81,238:0:1080:27	0/0:26,0:0:26:0,78,259:0:1049:26	0/0:26,0:0:26:0,78,220:0:1048:26	0/0:76,0:0:76:0,229,697:0:3088:76	0/0:17,0:0:17:0,51,181:0:689:17	0/0:103,0:0:103:0,310,915:0:4179:103	0/0:22,0:0:22:0,66,182:0:826:22	0/0:33,0:0:33:0,99,390:0:1335:33	0/0:33,0:0:33:0,99,314:0:1330:33	0/0:19,0:0:19:0,57,246:0:734:19	0/0:12,0:0:12:0,36,103:0:469:12	0/0:17,0:0:17:0,51,351:0:675:17
29381236	969825	29381236_969825	G	A	117156	.	AB=0.471715;ABP=125.604;AC=52;AF=0.212074;AN=222;AO=12551;CIGAR=1X;DP=234582;DPB=94143;DPRA=0.998804;EPP=1465.07;EPPR=2487.26;GTI=57;LEN=1;MEANALT=1.01061;MQM=12.5431;MQMR=11.0634;NS=2112;NUMALT=1;ODDS=0.0247369;PAIRED=0.873237;PAIREDR=0.88647;PAO=0;PQA=0;PQR=0;PRO=0;PROBE=SNP|RAPIDGENOMICS_3404_00121;QA=491957;QR=3040082;RO=76024;RPL=6773;RPP=174.296;RPPR=1015.57;RPR=5778;RUN=1;SAF=6147;SAP=14.4376;SAR=6404;SRF=37714;SRP=13.1563;SRR=38310;TYPE=snp;technology.illumina=1	GT:AD:AO:DP:PL:QA:QR:RO	1/1:0,41:41:41:446,123,0:1617:0:0	0/0:52,0:0:52:0,157,439:0:2074:52	0/0:7,0:0:7:0,21,55:0:274:7	0/0:93,0:0:93:0,280,872:0:3695:93	0/0:29,0:0:29:0,87,457:0:1142:29	0/0:136,0:0:136:0,409,1416:0:5473:136	0/0:18,0:0:18:0,54,356:0:707:18	./.:.:.:.:.:.:.:.	0/1:23,26:26:49:170,0,145:1014:925:23	0/0:103,0:0:103:0,310,1087:0:4101:103	1/1:0,18:18:18:167,54,0:724:0:0	0/0:94,0:0:94:0,283,923:0:3766:94	0/0:38,0:0:38:0,114,373:0:1505:38	0/1:14,24:24:38:126,0,62:967:552:14	0/1:39,68:68:107:323,0,139:2694:1583:39	0/0:63,18:18:81:0,24,371:719:2571:63	0/0:22,0:0:22:0,66,502:0:828:22	0/1:12,40:40:52:205,0,70:1618:483:12	0/1:33,33:33:67:86,0,127:1303:1315:33	0/0:54,0:0:54:0,163,481:0:2170:54	0/1:49,28:28:77:100,0,272:1104:1900:49	0/0:46,0:0:46:0,138,477:0:1860:46	1/1:1,39:39:40:294,90,0:1555:32:1	0/0:44,19:19:63:0,20,307:765:1718:44	0/0:13,0:0:13:0,39,109:0:524:13	0/1:41,35:35:76:475,0,582:1349:1569:41	0/0:77,0:0:77:0,232,860:0:3106:77	0/0:111,0:0:111:0,334,1073:0:4345:111	1/1:0,102:102:102:1003,307,0:4042:0:0	0/0:44,0:0:44:0,132,484:0:1774:44	0/1:12,8:8:20:23,0,77:315:471:12	0/0:65,0:0:65:0,196,706:0:2623:65	0/1:62,44:44:106:136,0,256:1757:2516:62	0/1:10,9:9:19:17,0,42:343:406:10	0/0:64,0:0:64:0,193,591:0:2522:64	0/0:7,0:0:7:0,21,65:0:287:7	0/0:65,0:0:65:0,196,682:0:2572:65	1/1:10,18:18:28:77,2,0:738:384:10	1/1:0,47:47:47:539,141,0:1846:0:0	0/0:85,0:0:85:0,256,814:0:3436:85	0/0:48,18:18:66:0,29,215:708:1912:48	0/0:109,0:0:109:0,328,1047:0:4386:109	0/0:129,0:0:129:0,388,1127:0:5184:129	0/0:8,0:0:8:0,24,65:0:324:8	0/1:55,47:47:102:169,0,239:1883:2186:55	0/0:18,0:0:18:0,54,149:0:734:18	0/1:51,47:47:98:226,0,143:1890:1984:51	0/0:108,0:0:108:0,325,1060:0:4291:108	0/0:52,0:0:52:0,157,979:0:2036:52	0/0:94,0:0:94:0,283,1103:0:3767:94	0/0:1,0:0:1:0,3,31:0:41:1	1/1:0,70:70:70:673,211,0:2840:0:0	0/0:84,0:0:84:0,253,797:0:3397:84	0/1:30,26:26:56:93,0,115:1037:1143:30	0/1:18,31:31:49:144,0,4:1246:721:18	0/0:64,0:0:64:0,193,811:0:2520:64	0/0:46,0:0:46:0,138,390:0:1824:46	0/1:24,25:25:49:103,0,104:985:980:24	0/0:23,0:0:23:0,69,225:0:935:23	0/0:24,0:0:24:0,72,267:0:972:24	0/0:66,0:0:66:0,199,624:0:2677:66	0/1:72,79:79:151:259,0,151:3117:2910:72	0/0:81,0:0:81:0,244,720:0:3278:81	1/1:26,68:68:94:473,30,0:2689:987:26	0/0:25,0:0:25:0,75,231:0:981:25	0/0:67,0:0:67:0,202,695:0:2662:67	0/0:18,0:0:18:0,54,160:0:707:18	0/0:27,0:0:27:0,81,307:0:1077:27	0/0:2,1:1:3:0,1,10:37:78:2	0/1:8,17:17:25:340,0,73:662:303:8	0/0:107,0:0:107:0,322,1119:0:4281:107	0/1:31,40:40:71:155,0,54:1590:1241:31	0/0:131,0:0:131:0,394,1219:0:5281:131	0/0:101,0:0:101:0,304,1051:0:4002:101	0/0:1,0:0:1:0,3,33:0:41:1	0/0:31,0:0:31:0,93,384:0:1227:31	0/0:19,0:0:19:0,57,197:0:749:19	0/0:51,0:0:51:0,154,531:0:2047:51	0/0:24,0:0:24:0,72,316:0:976:24	0/0:93,0:0:93:0,280,906:0:3780:93	0/1:55,71:71:126:208,0,186:2792:2189:55	0/1:20,9:9:29:8,0,102:355:715:20	0/1:20,26:26:46:158,0,57:1050:811:20	0/1:40,64:64:104:303,0,31:2557:1623:40	0/0:57,0:0:57:0,172,543:0:2297:57	0/0:97,0:0:97:0,292,801:0:3891:97	0/0:33,0:0:33:0,99,391:0:1335:33	0/0:121,0:0:121:0,364,1197:0:4806:121	1/1:0,33:33:33:368,99,0:1280:0:0	0/0:97,0:0:97:0,292,1212:0:3906:97	0/0:43,0:0:43:0,129,430:0:1708:43	1/1:0,48:48:48:502,144,0:1919:0:0	0/0:51,0:0:51:0,154,496:0:2039:51	0/0:9,0:0:9:0,27,97:0:369:9	0/0:109,0:0:109:0,328,1082:0:4344:109	0/0:22,10:10:32:0,16,144:406:898:22	0/0:99,0:0:99:0,298,1014:0:4002:99	0/1:14,10:10:24:22,0,42:410:557:14	1/1:0,11:11:11:99,33,0:447:0:0	0/0:37,0:0:37:0,111,423:0:1464:37	0/1:16,14:14:30:18,0,61:556:656:16	0/1:22,28:28:50:76,0,89:1128:880:22	0/0:43,0:0:43:0,129,550:0:1707:43	0/0:26,2:2:28:0,63,225:82:1021:26	0/1:19,14:14:33:67,0,98:528:763:19	0/0:132,0:0:132:0,397,1397:0:5307:132	0/0:99,0:0:99:0,298,973:0:3974:99	0/0:52,0:0:52:0,157,483:0:2085:52	1/1:0,45:45:45:353,135,0:1771:0:0	0/0:67,0:0:67:0,202,638:0:2673:67	0/1:5,6:6:11:39,0,5:242:201:5	0/1:14,8:8:22:72,0,155:293:553:14
29381236	2771359	29381236_2771359	C	A	10465.6	.	AB=0.459792;ABP=32.696;AC=9;AF=0.0381041;AN=224;AO=1305;CIGAR=1X;DP=140237;DPB=57335;DPRA=0.95055;EPP=187.526;EPPR=3163.82;GTI=38;LEN=1;MEANALT=1.01325;MQM=11.8958;MQMR=10.9433;NS=2112;NUMALT=1;ODDS=0.046652;PAIRED=0.876628;PAIREDR=0.890069;PAO=0;PQA=0;PQR=0;PRO=0;PROBE=SNP|RAPIDGENOMICS_3404_00130;QA=51854;QR=2231056;RO=55944;RPL=621;RPP=9.61457;RPPR=431.362;RPR=684;RUN=1;SAF=687;SAP=10.9324;SAR=618;SRF=29685;SRP=458.602;SRR=26259;TYPE=snp;technology.illumina=1	GT:AD:AO:DP:PL:QA:QR:RO	0/0:53,0:0:53:0,160,485:0:2087:53	0/0:9,0:0:11:0,27,161:0:360:9	0/0:1,0:0:1:0,3,13:0:41:1	0/0:30,0:0:30:0,90,303:0:1214:30	0/0:18,0:0:18:0,54,260:0:682:18	0/0:68,0:0:68:0,205,672:0:2700:68	0/0:11,0:0:11:0,33,301:0:415:11	0/0:23,0:0:23:0,69,246:0:926:23	0/0:49,0:0:49:0,148,449:0:1930:49	0/0:124,0:0:124:0,373,1129:0:4855:124	0/0:9,0:0:9:0,27,79:0:350:9	0/0:57,0:0:57:0,172,521:0:2308:57	0/0:46,0:0:46:0,138,492:0:1840:46	0/0:29,0:0:29:0,87,369:0:1159:29	0/0:62,0:0:62:0,187,549:0:2486:62	0/0:81,0:0:81:0,244,794:0:3224:81	0/0:12,0:0:12:0,36,228:0:446:12	0/0:86,0:0:86:0,259,835:0:3476:86	0/0:35,0:0:35:0,105,424:0:1351:35	0/0:57,0:0:57:0,172,592:0:2274:57	0/0:65,0:0:65:0,196,609:0:2622:65	0/0:81,0:0:81:0,244,736:0:3232:81	0/0:41,0:0:41:0,123,385:0:1632:41	0/0:59,0:0:59:0,178,577:0:2370:59	0/0:30,0:0:30:0,90,267:0:1209:30	0/0:51,0:0:51:0,154,970:0:1974:51	0/0:48,0:0:48:0,144,527:0:1930:48	0/0:68,0:0:68:0,205,631:0:2703:68	0/0:54,0:0:54:0,163,468:0:2151:54	0/0:53,0:0:53:0,160,561:0:2113:53	0/0:30,0:0:30:0,90,250:0:1208:30	0/0:30,0:0:30:0,90,327:0:1207:30	0/0:117,0:0:117:0,352,1117:0:4676:117	0/0:17,0:0:17:0,51,235:0:655:17	0/0:33,0:0:33:0,99,259:0:1308:33	1/1:0,3:3:3:69,9,0:123:0:0	0/0:43,0:0:43:0,129,490:0:1707:43	0/0:26,0:0:26:0,78,240:0:1027:26	0/0:17,0:0:17:0,51,127:0:689:17	0/0:47,0:0:47:0,141,404:0:1843:47	0/0:21,0:0:21:0,63,171:0:839:21	0/0:77,0:0:77:0,232,661:0:3090:77	0/0:50,0:0:50:0,151,482:0:2006:50	0/0:9,0:0:9:0,27,66:0:369:9	0/0:32,0:0:32:0,96,321:0:1280:32	0/0:6,0:0:6:0,18,67:0:242:6	0/0:24,0:0:24:0,72,212:0:963:24	0/0:58,0:0:58:0,175,565:0:2266:58	0/0:30,0:0:30:0,90,587:0:1139:30	0/0:45,0:0:45:0,135,391:0:1815:45	0/0:10,0:0:10:0,30,76:0:410:10	0/0:44,0:0:44:0,132,497:0:1771:44	0/0:42,0:0:42:0,126,333:0:1677:42	0/0:29,0:0:29:0,87,364:0:1155:29	0/0:54,0:0:54:0,163,426:0:2136:54	0/0:68,1:1:70:0,178,587:37:2715:68	0/0:32,0:0:32:0,96,359:0:1290:32	0/0:34,0:0:34:0,102,375:0:1335:34	0/0:20,0:0:20:0,60,154:0:782:20	0/0:36,0:0:36:0,108,323:0:1427:36	0/1:18,23:23:41:159,0,38:919:730:18	0/0:140,0:0:140:0,421,1332:0:5526:140	0/0:41,0:0:41:0,123,327:0:1621:41	0/0:44,0:0:44:0,132,345:0:1720:44	0/0:21,0:0:21:0,63,216:0:857:21	0/0:57,0:0:57:0,172,500:0:2275:57	0/0:52,0:0:52:0,157,560:0:2060:52	0/0:26,0:0:26:0,78,268:0:1037:26	0/0:2,0:0:2:0,6,16:0:78:2	0/1:1,6:6:7:83,0,12:242:37:1	0/0:90,0:0:90:0,271,961:0:3592:90	0/1:14,14:14:28:55,0,172:574:537:14	0/0:88,0:0:88:0,265,760:0:3481:88	0/0:38,0:0:38:0,114,370:0:1504:38	0/0:4,0:0:4:0,12,30:0:164:4	0/0:20,0:0:20:0,60,192:0:812:20	0/1:8,19:19:27:124,0,48:775:324:8	0/0:6,1:1:7:0,10,37:41:246:6	0/0:25,0:0:25:0,75,272:0:981:25	0/0:35,0:0:35:0,105,330:0:1413:35	0/0:126,0:0:126:0,379,1099:0:5029:126	0/0:16,0:0:16:0,48,171:0:647:16	0/0:38,0:0:38:0,114,353:0:1502:38	0/0:49,0:0:49:0,148,564:0:1971:49	0/0:38,0:0:38:0,114,388:0:1496:38	0/0:90,0:0:90:0,271,933:0:3589:90	0/0:4,0:0:4:0,12,54:0:164:4	0/0:71,0:0:71:0,214,673:0:2867:71	0/0:25,0:0:25:0,75,285:0:981:25	0/0:38,0:0:38:0,114,360:0:1518:38	0/0:36,0:0:36:0,108,364:0:1441:36	0/0:18,0:0:18:0,54,148:0:730:18	0/0:26,0:0:26:0,78,248:0:1036:26	0/0:13,0:0:13:0,39,123:0:511:13	0/0:63,0:0:63:0,190,683:0:2524:63	0/0:38,0:0:38:0,114,359:0:1542:38	0/0:74,0:0:74:0,223,657:0:2976:74	0/0:28,0:0:28:0,84,309:0:1081:28	0/0:13,0:0:14:0,39,131:0:533:13	0/0:10,0:0:10:0,30,88:0:389:10	0/0:25,0:0:25:0,75,257:0:985:25	0/0:14,0:0:14:0,42,145:0:547:14	0/0:19,0:0:19:0,57,222:0:745:19	0/0:29,0:0:29:0,87,286:0:1176:29	0/0:27,0:0:27:0,81,285:0:1086:27	0/0:119,0:0:119:0,358,1146:0:4703:119	0/0:59,0:0:59:0,178,627:0:2361:59	1/1:2,10:10:12:97,21,0:406:78:2	0/0:13,0:0:13:0,39,122:0:525:13	0/1:25,25:25:50:120,0,85:998:994:25	0/0:15,0:0:15:0,45,114:0:611:15	0/0:20,0:0:20:0,60,358:0:793:20
29381236	3222903	29381236_3222903	A	T	127060	.	AB=0.503208;ABP=3.70682;AC=72;AF=0.394362;AN=224;AO=8844;CIGAR=1X;DP=111538;DPB=55052;DPRA=1.03815;EPP=1774.41;EPPR=2625.15;GTI=74;LEN=1;MEANALT=1.01702;MQM=14.7778;MQMR=12.4727;NS=2112;NUMALT=1;ODDS=0.00308873;PAIRED=0.798507;PAIREDR=0.847777;PAO=0;PQA=0;PQR=0;PRO=0;PROBE=SNP|RAPIDGENOMICS_3404_22901;QA=346470;QR=1445938;RO=36578;RPL=5747;RPP=1727.25;RPPR=13816.5;RPR=3097;RUN=1;SAF=3800;SAP=382.978;SAR=5044;SRF=15720;SRP=1570.2;SRR=20858;TYPE=snp;technology.illumina=1	GT:AD:AO:DP:PL:QA:QR:RO	1/1:3,19:19:22:196,18,0:766:123:3	1/1:0,32:32:32:510,96,0:1288:0:0	1/1:0,4:4:4:45,12,0:164:0:0	0/1:52,26:26:78:20,0,280:1054:2088:52	0/0:19,0:0:19:0,57,333:0:762:19	0/1:9,30:30:39:160,0,1:1190:365:9	0/0:4,0:0:5:0,12,83:0:160:4	0/0:23,0:0:23:0,69,334:0:849:23	1/1:8,23:23:31:124,31,0:929:324:8	0/0:37,0:0:37:0,111,385:0:1474:37	1/1:0,10:10:10:100,30,0:406:0:0	0/0:59,0:0:59:0,178,617:0:2333:59	1/1:9,25:25:34:171,11,0:1025:337:9	0/0:11,0:0:11:0,33,106:0:433:11	0/0:39,0:0:39:0,117,560:0:1509:39	0/1:55,25:25:80:6,0,311:991:2146:55	0/0:16,0:0:16:0,48,426:0:617:16	0/0:63,0:0:63:0,190,636:0:2554:63	0/0:73,0:0:73:0,220,742:0:2911:73	0/0:43,0:0:43:0,129,484:0:1720:43	0/0:34,0:0:34:0,102,405:0:1360:34	0/1:15,11:11:26:72,0,59:438:611:15	0/0:31,0:0:31:0,93,296:0:1249:31	0/1:74,44:44:118:210,0,351:1773:2928:74	0/1:12,12:12:24:94,0,29:467:488:12	0/0:31,0:0:31:0,93,653:0:1189:31	0/1:23,28:28:51:152,0,165:1132:913:23	0/1:35,26:26:61:58,0,157:1023:1409:35	0/0:74,0:0:74:0,223,718:0:2960:74	0/0:6,3:3:9:0,2,44:115:246:6	1/1:5,17:17:22:188,17,0:689:192:5	0/0:20,0:0:20:0,60,224:0:780:20	1/1:2,113:113:115:1127,327,0:4513:64:2	0/0:37,0:0:37:0,111,476:0:1486:37	0/1:42,23:23:65:126,0,299:881:1683:42	1/1:0,36:36:36:488,108,0:1464:0:0	0/1:10,9:9:19:51,0,54:352:388:10	0/0:77,0:0:77:0,232,881:0:3063:77	0/1:10,5:5:15:49,0,72:205:396:10	0/0:37,0:0:37:0,111,379:0:1497:37	0/0:22,8:8:30:0,5,206:319:886:22	0/0:57,0:0:57:0,172,613:0:2197:57	1/1:6,44:44:50:389,35,0:1738:207:6	0/1:11,8:8:19:32,0,96:319:437:11	0/0:55,0:0:55:0,166,720:0:2168:55	0/1:25,15:15:40:68,0,128:607:998:25	0/0:44,0:0:44:0,132,490:0:1702:44	0/0:44,0:0:44:0,132,474:0:1716:44	0/0:25,0:0:25:0,75,664:0:966:25	0/0:44,0:0:44:0,132,431:0:1792:44	0/0:4,0:0:4:0,12,33:0:160:4	0/1:18,21:21:39:56,0,66:838:716:18	1/1:14,37:37:51:261,33,0:1474:574:14	0/0:18,0:0:18:0,54,338:0:706:18	1/1:12,30:30:44:156,7,0:1163:484:12	0/1:21,38:38:59:164,0,105:1475:812:21	0/1:24,12:12:36:57,0,101:492:908:24	0/0:25,0:0:25:0,75,284:0:1001:25	0/0:45,0:0:45:0,135,464:0:1764:45	0/0:33,0:0:33:0,99,316:0:1308:33	1/1:3,56:56:59:577,152,0:2242:111:3	0/0:169,0:0:169:0,509,1625:0:6770:169	0/1:20,38:38:58:203,0,87:1546:804:20	0/0:42,0:0:42:0,126,389:0:1696:42	0/1:10,8:8:18:43,0,101:324:390:10	0/0:13,0:0:13:0,39,209:0:520:13	0/0:75,0:0:75:0,226,870:0:3026:75	0/0:42,0:0:42:0,126,402:0:1685:42	0/0:12,0:0:12:0,36,128:0:488:12	0/0:7,1:1:8:0,15,173:41:269:7	0/0:49,0:0:49:0,148,525:0:1931:49	1/1:6,21:21:27:134,29,0:853:242:6	0/1:52,54:54:106:160,0,210:2144:2021:52	0/1:21,9:9:30:5,0,167:342:826:21	0/0:1,0:0:1:0,3,33:0:41:1	0/1:7,10:10:17:63,0,32:382:267:7	0/1:13,12:12:25:30,0,125:474:488:13	0/1:4,2:2:6:1,0,36:82:160:4	0/1:8,5:5:13:77,0,65:205:281:8	1/1:0,33:33:33:349,99,0:1340:0:0	0/1:34,42:42:76:252,0,62:1702:1372:34	0/0:15,0:0:15:0,45,179:0:584:15	0/0:21,0:0:21:0,63,200:0:844:21	0/1:25,44:44:69:224,0,42:1769:999:25	0/0:34,0:0:34:0,102,359:0:1342:34	1/1:22,60:60:82:378,28,0:2426:902:22	0/1:5,5:5:10:46,0,66:205:191:5	0/1:41,27:27:68:116,0,149:1091:1637:41	0/1:7,2:2:9:43,0,83:82:273:7	0/1:37,50:50:87:163,0,113:2007:1501:37	0/1:15,6:6:21:6,0,57:234:585:15	0/0:41,0:0:41:0,123,446:0:1654:41	0/0:36,0:0:36:0,108,365:0:1410:36	0/0:13,0:0:13:0,39,149:0:501:13	0/0:24,0:0:24:0,72,343:0:962:24	0/0:21,0:0:21:0,63,214:0:839:21	0/1:43,19:19:62:34,0,177:757:1735:43	0/0:20,0:0:20:0,60,212:0:807:20	0/0:10,0:0:10:0,30,82:0:374:10	0/0:19,8:8:27:0,13,145:295:766:19	0/0:40,0:0:40:0,120,364:0:1576:40	0/0:15,0:0:15:0,45,148:0:574:15	1/1:0,21:21:21:272,63,0:802:0:0	0/1:13,15:15:28:51,0,73:602:499:13	0/0:95,0:0:95:0,286,1001:0:3817:95	0/1:26,34:34:60:276,0,190:1364:998:26	0/0:46,0:0:46:0,138,496:0:1864:46	1/1:0,16:16:16:169,48,0:638:0:0	0/0:19,0:0:19:0,57,195:0:763:19	1/1:0,36:36:36:343,108,0:1450:0:0	0/0:9,0:0:13:0,27,163:0:360:9	0/0:16,0:0:21:0,48,414:0:588:16
29381236	4615921	29381236_4615921	A	G	49600.2	.	AB=0.419285;ABP=345.136;AC=45;AF=0.206758;AN=222;AO=5458;CIGAR=1X;DP=131715;DPB=50296;DPRA=0.731657;EPP=290.458;EPPR=1476.13;GTI=267;LEN=1;MEANALT=1.00128;MQM=12.0799;MQMR=10.6946;NS=2112;NUMALT=1;ODDS=0.00380662;PAIRED=0.878344;PAIREDR=0.896862;PAO=0;PQA=0;PQR=0;PRO=0;PROBE=Intergenic|RAPIDGENOMICS_3404_22900;QA=215128;QR=1721312;RO=42952;RPL=3755;RPP=1678.24;RPPR=22056.7;RPR=1703;RUN=1;SAF=1463;SAP=2553.64;SAR=3995;SRF=14632;SRP=9475.21;SRR=28320;TYPE=snp;technology.illumina=1	GT:AD:AO:DP:PL:QA:QR:RO	0/0:22,0:0:22:0,66,362:0:880:22	0/0:20,0:0:20:0,60,279:0:758:20	0/0:24,0:0:24:0,72,273:0:944:24	0/0:38,7:7:46:0,64,217:287:1510:38	0/0:20,0:0:20:0,60,284:0:779:20	0/0:60,0:0:60:0,181,548:0:2388:60	0/1:6,6:6:12:158,0,122:246:242:6	./.:.:.:.:.:.:.:.	0/0:29,15:15:44:0,15,216:593:1147:29	0/0:80,0:0:80:0,241,680:0:3208:80	0/0:4,0:0:4:0,12,31:0:164:4	0/0:66,0:0:66:0,199,652:0:2690:66	0/0:17,1:1:18:0,26,128:41:693:17	0/0:23,0:0:23:0,69,188:0:910:23	0/0:34,12:12:46:0,35,374:492:1363:34	0/1:25,32:32:57:229,0,36:1273:1004:25	0/0:16,0:0:16:0,48,248:0:648:16	0/0:35,8:8:43:0,34,269:328:1427:35	0/0:17,11:11:28:0,9,40:439:693:17	0/0:70,1:1:71:0,207,630:22:2812:70	0/0:45,0:0:45:0,135,456:0:1805:45	0/0:58,0:0:58:0,175,510:0:2349:58	0/0:27,0:0:27:0,81,227:0:1099:27	0/1:20,29:29:49:103,0,45:1132:793:20	0/0:19,1:1:20:0,30,134:41:775:19	0/0:53,0:0:53:0,160,1006:0:2108:53	0/0:33,0:0:33:0,99,304:0:1320:33	0/0:79,0:0:79:0,238,648:0:3172:79	0/0:60,13:13:73:0,79,436:521:2456:60	0/1:14,12:12:26:24,0,24:492:560:14	0/0:9,0:0:9:0,27,68:0:360:9	0/0:18,5:5:23:0,30,118:205:702:18	0/0:82,0:0:82:0,247,686:0:3238:82	0/0:45,0:0:45:0,135,369:0:1828:45	0/0:28,0:0:28:0,84,334:0:1113:28	0/1:1,3:3:4:69,0,21:123:41:1	0/0:21,0:0:21:0,63,206:0:834:21	0/0:28,0:0:28:0,84,260:0:1144:28	0/1:9,6:6:15:23,0,107:246:352:9	0/1:28,28:28:56:130,0,137:1114:1135:28	0/0:38,0:0:38:0,114,311:0:1518:38	0/0:81,0:0:81:0,244,753:0:3265:81	0/0:104,0:0:104:0,313,995:0:4217:104	0/0:9,0:0:9:0,27,71:0:369:9	1/1:0,3:3:3:28,9,0:123:0:0	0/0:5,0:0:5:0,15,60:0:201:5	0/0:53,0:0:53:0,160,614:0:2097:53	0/0:52,0:0:52:0,157,425:0:2083:52	1/1:0,30:30:30:654,90,0:1170:0:0	0/1:20,13:13:33:58,0,206:529:802:20	0/0:8,0:0:8:0,24,82:0:328:8	0/0:29,10:10:39:0,35,179:406:1138:29	0/0:35,0:0:35:0,105,299:0:1393:35	0/1:12,7:7:19:86,0,115:270:488:12	0/0:40,0:0:40:0,120,495:0:1636:40	0/1:42,27:27:69:75,0,155:1099:1654:42	0/0:45,0:0:45:0,135,369:0:1788:45	0/0:31,0:0:31:0,93,289:0:1200:31	0/0:15,2:2:17:0,37,136:82:584:15	1/1:0,1:1:1:10,3,0:41:0:0	1/1:0,22:22:22:181,66,0:855:0:0	0/0:139,0:0:139:0,418,1304:0:5580:139	0/0:43,0:0:43:0,129,452:0:1672:43	0/0:64,13:13:77:0,115,460:507:2556:64	0/0:20,0:0:20:0,60,194:0:793:20	0/0:21,0:0:21:0,63,188:0:833:21	0/0:29,0:0:29:0,87,416:0:1167:29	0/0:33,0:0:33:0,99,268:0:1305:33	0/0:4,0:0:4:0,12,30:0:150:4	0/0:8,2:2:10:0,15,263:78:324:8	1/1:0,20:20:20:193,60,0:771:0:0	1/1:0,38:38:38:476,114,0:1502:0:0	0/0:94,0:0:94:0,283,888:0:3798:94	0/0:37,7:7:44:0,63,325:283:1504:37	0/0:5,0:0:5:0,15,40:0:163:5	0/1:9,16:16:25:69,0,7:652:369:9	0/1:15,14:14:29:24,0,101:562:615:15	0/0:17,1:1:18:0,45,114:41:689:17	0/1:11,9:9:20:27,0,18:342:439:11	0/0:60,0:0:60:0,181,519:0:2411:60	0/1:37,55:55:92:231,0,43:2238:1455:37	0/0:30,0:0:30:0,90,295:0:1214:30	0/0:26,5:5:31:0,40,178:201:1036:26	0/1:5,8:8:13:26,0,2:315:205:5	0/0:23,0:0:23:0,69,236:0:884:23	0/1:11,19:19:30:83,0,20:775:431:11	0/0:10,2:2:12:0,21,58:82:397:10	0/0:57,0:0:57:0,172,530:0:2291:57	0/0:12,4:4:16:0,14,118:145:474:12	0/1:26,17:17:43:4,0,95:669:1044:26	0/0:8,2:2:10:0,17,71:82:324:8	1/1:0,12:12:12:122,36,0:436:0:0	0/1:4,4:4:8:9,0,5:164:164:4	0/0:7,0:0:7:0,21,86:0:275:7	0/1:19,6:6:25:1,0,82:242:779:19	0/0:45,0:0:45:0,135,388:0:1823:45	0/1:38,20:20:58:9,0,236:780:1526:38	1/1:1,5:5:6:77,11,0:201:41:1	0/0:6,1:1:7:0,13,55:41:242:6	0/0:25,0:0:25:0,75,300:0:998:25	0/0:22,0:0:22:0,66,300:0:875:22	0/1:23,9:9:32:27,0,134:365:920:23	0/0:12,0:0:12:0,36,125:0:492:12	0/1:5,6:6:11:17,0,54:246:187:5	0/1:17,12:12:29:90,0,139:459:697:17	0/0:85,5:5:90:0,227,890:205:3425:85	0/1:5,4:4:9:8,0,18:160:187:5	1/1:0,15:15:15:162,45,0:615:0:0	0/0:27,0:0:27:0,81,201:0:1089:27	0/0:24,8:8:32:0,1,141:314:953:24	0/1:1,1:1:2:4,0,2:37:41:1	1/1:1,11:11:12:173,35,0:429:41:1
29381236	4615987	29381236_4615987	A	G	62940.1	.	AB=0.409312;ABP=650.508;AC=46;AF=0.219195;AN=222;AO=7407;CIGAR=1X;DP=178085;DPB=74737;DPRA=0.734066;EPP=769.545;EPPR=2224.9;GTI=194;LEN=1;MEANALT=1.00377;MQM=12.0617;MQMR=10.6994;NS=2112;NUMALT=1;ODDS=0.00778293;PAIRED=0.873093;PAIREDR=0.885679;PAO=0;PQA=0;PQR=0;PRO=0;PROBE=Intergenic|RAPIDGENOMICS_3404_22900;QA=292180;QR=2540364;RO=63584;RPL=3917;RPP=56.4628;RPPR=477.135;RPR=3490;RUN=1;SAF=3530;SAP=38.31;SAR=3877;SRF=30520;SRP=224.035;SRR=33064;TYPE=snp;technology.illumina=1	GT:AD:AO:DP:PL:QA:QR:RO	0/0:25,0:0:25:0,75,330:0:1021:25	0/0:29,0:0:29:0,87,343:0:1130:29	0/0:26,0:0:26:0,78,273:0:1045:26	0/0:52,14:14:66:0,47,296:574:2096:52	0/0:29,0:0:29:0,87,435:0:1136:29	0/0:114,0:0:114:0,343,1099:0:4614:114	0/1:5,11:11:16:228,0,83:451:177:5	./.:.:.:.:.:.:.:.	0/1:37,43:43:80:162,0,152:1706:1469:37	0/0:128,0:0:128:0,385,1099:0:5157:128	0/0:16,0:0:16:0,48,187:0:643:16	0/0:79,0:0:79:0,238,765:0:3187:79	0/0:40,6:6:46:0,11,221:242:1572:40	0/0:33,0:0:33:0,99,294:0:1272:33	0/0:56,20:20:76:0,45,498:797:2264:56	0/1:33,47:47:80:281,0,102:1900:1323:33	0/0:20,0:0:20:0,60,285:0:789:20	0/0:40,9:9:49:0,59,330:350:1578:40	0/0:21,11:11:32:0,21,69:447:805:21	0/0:74,0:0:74:0,223,640:0:2905:74	0/0:57,0:0:57:0,172,540:0:2311:57	0/0:79,0:0:79:0,238,748:0:3172:79	0/0:32,0:0:32:0,96,255:0:1300:32	0/1:33,35:35:68:125,0,265:1415:1332:33	0/0:21,1:1:22:0,36,182:37:857:21	0/0:77,0:0:77:0,232,1341:0:2990:77	0/0:67,0:0:67:0,202,588:0:2703:67	0/0:111,0:0:111:0,334,981:0:4451:111	0/0:88,16:16:104:0,139,692:648:3517:88	0/1:20,18:18:38:58,0,54:721:794:20	0/0:16,0:0:16:0,48,136:0:626:16	0/0:39,9:9:48:0,71,244:356:1559:39	0/0:159,0:0:159:0,479,1361:0:6348:159	0/0:47,0:0:47:0,141,399:0:1889:47	0/0:41,0:0:41:0,123,501:0:1600:41	0/1:5,3:3:8:57,0,74:119:205:5	0/0:24,0:0:24:0,72,205:0:924:24	0/0:45,0:0:45:0,135,416:0:1783:45	0/1:12,8:8:20:48,0,126:316:488:12	0/1:51,34:34:85:70,0,280:1331:2030:51	0/0:56,0:0:56:0,169,494:0:2262:56	0/0:120,0:0:120:0,361,1094:0:4822:120	0/0:147,0:0:147:0,443,1388:0:5912:147	0/0:16,0:0:16:0,48,140:0:648:16	1/1:0,17:17:17:176,51,0:693:0:0	0/0:9,0:0:9:0,27,88:0:361:9	0/0:76,0:0:76:0,229,796:0:3004:76	0/0:90,0:0:90:0,271,803:0:3613:90	1/1:0,25:25:25:584,75,0:981:0:0	0/0:27,9:9:36:0,8,320:369:1095:27	0/0:9,0:0:9:0,27,89:0:369:9	0/1:46,23:23:69:52,0,173:909:1837:46	0/0:81,0:0:81:0,244,707:0:3214:81	0/1:21,13:13:34:157,0,134:524:820:21	0/0:95,0:0:95:0,286,913:0:3843:95	0/1:59,31:31:90:35,0,233:1254:2369:59	0/0:58,0:0:58:0,175,521:0:2246:58	0/0:46,0:0:46:0,138,481:0:1821:46	0/0:19,2:2:21:0,48,170:78:779:19	1/1:0,9:9:9:74,27,0:365:0:0	1/1:0,29:29:29:224,87,0:1167:0:0	0/0:171,0:0:171:0,515,1584:0:6906:171	0/0:84,0:0:84:0,253,820:0:3362:84	0/0:74,22:22:96:0,93,516:886:2963:74	0/0:23,0:0:23:0,69,270:0:890:23	0/0:35,0:0:35:0,105,309:0:1392:35	0/0:44,0:0:44:0,132,570:0:1758:44	0/0:36,0:0:36:0,108,280:0:1455:36	0/0:12,0:0:12:0,36,88:0:488:12	0/0:14,1:1:15:0,36,310:37:570:14	1/1:0,35:35:35:373,105,0:1380:0:0	1/1:0,58:58:58:728,175,0:2321:0:0	0/0:123,0:0:123:0,370,1163:0:4870:123	0/0:44,13:13:57:0,35,334:529:1771:44	0/0:4,0:0:4:0,12,33:0:164:4	0/1:23,20:20:43:62,0,77:812:939:23	0/0:21,9:9:30:0,8,177:369:844:21	0/0:31,1:1:32:0,87,278:41:1246:31	0/1:13,13:13:26:87,0,61:515:525:13	0/0:91,0:0:91:0,274,743:0:3581:91	0/1:49,81:81:130:369,0,18:3273:1928:49	0/0:48,0:0:48:0,144,494:0:1915:48	0/0:24,4:4:28:0,16,176:164:968:24	0/1:9,8:8:17:14,0,24:328:369:9	0/0:53,0:0:53:0,160,540:0:2094:53	0/1:28,48:48:76:289,0,14:1933:1140:28	0/0:10,0:0:10:0,30,74:0:406:10	0/0:84,0:0:84:0,253,755:0:3365:84	0/0:20,5:5:25:0,28,174:192:786:20	0/1:45,38:38:83:102,0,146:1489:1800:45	0/0:28,2:2:30:0,77,220:78:1123:28	1/1:0,16:16:16:157,48,0:638:0:0	0/1:10,5:5:15:10,0,39:189:398:10	0/0:9,0:0:9:0,27,117:0:352:9	0/1:29,13:13:42:23,0,114:525:1161:29	0/0:59,0:0:59:0,178,535:0:2386:59	0/1:41,30:30:71:52,0,199:1222:1631:41	0/1:7,4:4:11:24,0,23:164:279:7	1/1:4,7:7:11:35,4,0:287:164:4	0/0:26,0:0:26:0,78,303:0:1008:26	0/0:48,0:0:48:0,144,550:0:1886:48	0/1:26,19:19:45:75,0,92:771:1044:26	0/0:44,0:0:44:0,132,515:0:1706:44	0/1:7,8:8:15:23,0,53:315:269:7	0/0:42,5:5:47:0,74,324:196:1695:42	0/1:80,50:50:130:47,0,491:2025:3245:80	0/1:16,11:11:27:31,0,51:443:639:16	1/1:7,15:15:24:92,16,0:593:283:7	0/0:34,0:0:34:0,102,265:0:1353:34	0/1:33,18:18:51:23,0,159:702:1328:33	0/0:10,5:5:15:0,7,80:175:394:10	1/1:0,19:19:19:388,57,0:754:0:0
29381237	133967	29381237_133967	G	A	211803	.	AB=0.479849;ABP=32.0645;AC=116;AF=0.563197;AN=222;AO=13111;CIGAR=1X;DP=104426;DPB=47484;DPRA=1.06092;EPP=691.588;EPPR=894.858;GTI=56;LEN=1;MEANALT=1.00239;MQM=15.1735;MQMR=11.7246;NS=2112;NUMALT=1;ODDS=0.0247278;PAIRED=0.76493;PAIREDR=0.867279;PAO=0;PQA=0;PQR=0;PRO=0;PROBE=SNP|RAPIDGENOMICS_3404_45003;QA=516818;QR=864719;RO=21564;RPL=6425;RPP=14.2926;RPPR=842.894;RPR=6686;RUN=1;SAF=7159;SAP=244.297;SAR=5952;SRF=11560;SRP=246.816;SRR=10004;TYPE=snp;technology.illumina=1	GT:AD:AO:DP:PL:QA:QR:RO	1/1:0,14:14:14:166,42,0:560:0:0	1/1:0,13:13:13:196,39,0:513:0:0	0/0:4,0:0:4:0,12,33:0:164:4	0/1:24,19:19:43:66,0,113:748:958:24	0/0:10,0:0:10:0,30,164:0:387:10	0/0:60,0:0:60:0,181,601:0:2382:60	1/1:0,5:5:5:154,15,0:182:0:0	0/0:6,0:0:6:0,18,71:0:233:6	0/0:28,2:2:30:0,51,257:78:1119:28	1/1:0,55:55:55:500,166,0:2183:0:0	0/0:3,0:0:3:0,9,29:0:123:3	0/1:18,24:24:42:113,0,36:949:697:18	0/0:41,0:0:41:0,123,413:0:1657:41	0/1:8,23:23:31:191,0,18:923:320:8	0/1:27,31:31:58:204,0,59:1199:1087:27	0/1:43,52:52:95:402,0,125:2080:1739:43	1/1:2,7:7:9:158,1,0:246:78:2	1/1:1,30:30:31:366,84,0:1190:41:1	0/0:42,0:0:42:0,126,390:0:1693:42	0/0:25,0:0:25:0,75,263:0:1008:25	0/1:32,25:25:57:217,0,116:1017:1282:32	1/1:10,54:54:64:414,92,0:2187:392:10	0/1:11,8:8:19:110,0,62:316:431:11	0/1:22,18:18:40:79,0,69:734:884:22	1/1:6,18:18:24:200,26,0:726:246:6	1/1:0,24:24:24:597,72,0:933:0:0	1/1:0,20:20:20:239,60,0:778:0:0	0/1:17,19:19:36:92,0,39:749:684:17	1/1:0,59:59:59:629,178,0:2371:0:0	0/0:25,0:0:25:0,75,350:0:958:25	0/1:17,11:11:28:32,0,98:429:697:17	0/0:36,0:0:36:0,108,375:0:1437:36	1/1:0,93:93:93:977,280,0:3730:0:0	0/1:6,7:7:13:27,0,36:274:237:6	0/0:7,1:1:8:0,18,61:41:283:7	1/1:0,6:6:6:123,18,0:236:0:0	0/1:12,6:6:18:10,0,76:237:479:12	0/0:45,0:0:45:0,135,405:0:1823:45	1/1:0,24:24:24:363,72,0:922:0:0	0/0:57,0:0:57:0,172,533:0:2279:57	0/0:23,0:0:23:0,69,188:0:926:23	1/1:0,49:49:49:546,148,0:1967:0:0	0/0:73,0:0:73:0,220,909:0:2923:73	0/0:9,2:2:11:0,20,89:78:360:9	0/1:23,11:11:34:33,0,130:447:912:23	0/1:3,5:5:8:55,0,22:205:119:3	1/1:0,68:68:68:952,205,0:2740:0:0	1/1:0,24:24:24:367,72,0:957:0:0	0/1:13,6:6:19:120,0,202:242:520:13	1/1:2,16:16:18:139,31,0:648:82:2	0/0:4,0:0:4:0,12,50:0:155:4	0/1:9,5:5:14:7,0,82:201:361:9	0/1:19,20:20:39:143,0,153:804:759:19	0/0:26,0:0:26:0,78,459:0:1003:26	1/1:13,36:36:49:266,40,0:1435:514:13	0/1:16,15:15:31:64,0,85:611:656:16	1/1:1,22:22:23:240,35,0:875:41:1	1/1:3,14:14:17:127,28,0:570:123:3	1/1:7,16:16:23:147,12,0:647:283:7	1/1:3,28:28:31:381,68,0:1123:110:3	1/1:0,46:46:46:389,138,0:1820:0:0	0/0:104,0:0:104:0,313,1079:0:4167:104	0/1:22,30:30:52:173,0,92:1222:875:22	0/1:9,14:14:23:96,0,47:566:355:9	1/1:2,5:5:7:33,6,0:184:82:2	1/1:0,19:19:19:213,57,0:731:0:0	1/1:0,16:16:16:242,48,0:647:0:0	0/1:9,10:10:19:38,0,74:402:369:9	1/1:0,2:2:2:17,6,0:82:0:0	1/1:0,10:10:10:167,30,0:396:0:0	1/1:1,38:38:39:288,89,0:1537:41:1	0/1:22,13:13:35:19,0,86:525:894:22	0/1:33,44:44:77:258,0,100:1742:1323:33	0/1:10,22:22:32:105,0,37:889:410:10	1/1:0,3:3:3:46,9,0:119:0:0	0/0:39,0:0:39:0,117,365:0:1563:39	0/0:18,0:0:18:0,54,145:0:726:18	0/0:8,2:2:10:0,13,96:78:328:8	0/1:5,3:3:8:4,0,26:119:205:5	0/0:30,0:0:30:0,90,353:0:1191:30	1/1:0,84:84:84:876,253,0:3358:0:0	0/1:9,15:15:24:116,0,11:597:361:9	0/1:12,8:8:20:30,0,82:316:484:12	0/0:17,0:0:17:0,51,167:0:688:17	0/1:19,16:16:35:42,0,71:644:771:19	0/0:73,0:0:73:0,220,798:0:2931:73	./.:.:.:.:.:.:.:.	1/1:13,38:38:51:375,44,0:1507:494:13	0/1:9,8:8:17:126,0,71:324:365:9	0/1:38,27:27:65:68,0,254:1090:1533:38	0/1:26,10:10:36:36,0,179:387:1058:26	0/0:31,0:0:31:0,93,300:0:1239:31	1/1:0,12:12:12:146,36,0:471:0:0	0/0:8,0:0:8:0,24,78:0:328:8	0/1:10,17:17:27:77,0,36:679:402:10	0/0:36,0:0:36:0,108,317:0:1463:36	0/0:48,0:0:48:0,144,484:0:1928:48	1/1:3,13:13:16:87,8,0:533:123:3	0/1:4,8:8:12:46,0,19:319:160:4	1/1:0,9:9:9:202,27,0:356:0:0	1/1:0,9:9:9:101,27,0:365:0:0	0/0:23,0:0:23:0,69,195:0:889:23	1/1:0,19:19:19:221,57,0:766:0:0	1/1:0,26:26:26:229,78,0:1050:0:0	0/0:43,10:10:53:0,58,357:406:1749:43	0/0:47,9:9:56:0,67,410:365:1907:47	1/1:0,28:28:28:347,84,0:1128:0:0	0/1:9,9:9:18:37,0,74:352:347:9	0/0:12,0:0:12:0,36,134:0:492:12	0/1:17,26:26:43:203,0,50:1049:679:17	0/1:3,3:3:6:64,0,13:109:123:3	0/0:9,0:0:9:0,27,124:0:365:9
29381238	1081392	29381238_1081392	T	C	50136.6	.	AB=0.452747;ABP=112.802;AC=39;AF=0.165217;AN=218;AO=4075;CIGAR=1X;DP=106282;DPB=40771;DPRA=0.970965;EPP=836.963;EPPR=2126.49;GTI=167;LEN=1;MEANALT=1;MQM=15.3207;MQMR=11.5372;NS=2112;NUMALT=1;ODDS=0.0267458;PAIRED=0.804908;PAIREDR=0.858135;PAO=0;PQA=0;PQR=0;PRO=0;PROBE=Intergenic|RAPIDGENOMICS_3404_53190;QA=158342;QR=1396877;RO=35428;RPL=1347;RPP=1019.29;RPPR=10682.6;RPR=2728;RUN=1;SAF=2437;SAP=343.199;SAR=1638;SRF=21691;SRP=3880.75;SRR=13737;TYPE=snp;technology.illumina=1	GT:AD:AO:DP:PL:QA:QR:RO	0/1:10,4:4:14:4,0,56:164:379:10	0/0:16,0:0:16:0,48,200:0:610:16	./.:.:.:.:.:.:.:.	0/0:57,0:0:57:0,172,486:0:2251:57	0/0:6,0:0:6:0,18,51:0:246:6	0/1:18,7:7:25:78,0,106:264:722:18	0/0:6,0:0:6:0,18,87:0:242:6	./.:.:.:.:.:.:.:.	0/0:34,0:0:34:0,102,303:0:1356:34	0/0:60,0:0:60:0,181,503:0:2374:60	0/0:10,0:0:10:0,30,102:0:383:10	1/1:1,11:11:12:116,26,0:451:41:1	0/1:25,23:23:48:176,0,104:908:990:25	0/0:6,0:0:6:0,18,68:0:246:6	0/0:44,0:0:44:0,132,488:0:1728:44	0/0:80,0:0:80:0,241,845:0:3235:80	0/0:4,0:0:4:0,12,91:0:160:4	0/0:59,0:0:59:0,178,530:0:2344:59	1/1:2,3:3:5:66,13,0:123:78:2	0/0:49,0:0:49:0,148,470:0:1912:49	0/0:50,0:0:50:0,151,520:0:1940:50	0/0:54,8:8:62:0,49,387:305:2138:54	0/0:5,0:0:5:0,15,46:0:196:5	0/1:20,22:22:42:153,0,82:867:799:20	1/1:0,11:11:11:114,33,0:443:0:0	0/0:26,0:0:26:0,78,550:0:1004:26	0/0:31,0:0:31:0,93,400:0:1214:31	0/0:53,0:0:53:0,160,491:0:2108:53	0/0:61,0:0:61:0,184,609:0:2418:61	0/0:12,0:0:12:0,36,194:0:479:12	0/0:6,0:0:6:0,18,62:0:223:6	0/0:17,0:0:17:0,51,161:0:685:17	0/0:36,0:0:36:0,108,308:0:1468:36	0/0:21,0:0:21:0,63,199:0:845:21	0/0:28,0:0:28:0,84,265:0:1120:28	0/0:10,0:0:10:0,30,188:0:383:10	0/0:10,0:0:10:0,30,85:0:392:10	0/0:14,0:0:14:0,42,139:0:548:14	0/1:13,14:14:27:153,0,42:561:521:13	0/0:67,0:0:67:0,202,644:0:2680:67	0/0:35,0:0:35:0,105,452:0:1407:35	0/0:24,0:0:24:0,72,202:0:972:24	0/1:34,51:51:85:324,0,75:2056:1370:34	0/0:10,0:0:10:0,30,166:0:397:10	0/0:24,8:8:32:0,0,266:309:963:24	0/1:6,6:6:12:55,0,13:238:238:6	0/0:62,0:0:62:0,187,571:0:2435:62	0/0:64,0:0:64:0,193,720:0:2568:64	0/1:16,10:10:26:208,0,289:406:616:16	1/1:3,28:28:31:329,24,0:1081:119:3	1/1:1,2:2:3:19,1,0:78:37:1	0/0:58,0:0:58:0,175,510:0:2316:58	0/0:28,0:0:28:0,84,264:0:1131:28	0/1:19,8:8:27:20,0,227:324:708:19	1/1:1,7:7:8:92,3,0:283:37:1	0/0:96,0:0:96:0,289,847:0:3790:96	0/0:31,0:0:31:0,93,287:0:1215:31	0/1:15,8:8:23:75,0,105:320:588:15	0/0:12,0:0:12:0,36,127:0:488:12	0/0:9,0:0:9:0,27,85:0:346:9	0/0:12,0:0:12:0,36,99:0:446:12	0/0:81,0:0:81:0,244,815:0:3231:81	0/1:24,30:30:54:344,0,233:1168:931:24	1/1:7,16:16:23:94,7,0:630:283:7	0/1:6,4:4:10:34,0,14:164:246:6	0/0:8,0:0:8:0,24,64:0:320:8	0/0:13,0:0:13:0,39,174:0:506:13	0/0:12,0:0:12:0,36,107:0:483:12	0/0:1,0:0:1:0,3,34:0:41:1	0/0:5,0:0:5:0,15,121:0:205:5	0/0:37,0:0:37:0,111,362:0:1482:37	0/1:9,5:5:14:0,0,52:205:352:9	1/1:18,39:39:57:262,40,0:1552:697:18	0/1:27,26:26:53:139,0,170:1038:1061:27	0/0:3,0:0:3:0,9,26:0:100:3	0/0:9,0:0:9:0,27,77:0:365:9	0/0:7,0:0:7:0,21,57:0:283:7	0/0:6,0:0:6:0,18,60:0:242:6	0/0:17,0:0:17:0,51,221:0:639:17	0/1:8,18:18:26:146,0,34:711:324:8	0/0:46,0:0:46:0,138,417:0:1821:46	0/0:5,0:0:5:0,15,61:0:205:5	1/1:3,11:11:14:160,15,0:447:123:3	0/0:43,0:0:43:0,129,415:0:1746:43	0/0:30,0:0:30:0,90,336:0:1184:30	0/0:60,0:0:60:0,181,569:0:2358:60	0/0:9,0:0:9:0,27,97:0:347:9	0/0:54,0:0:54:0,163,528:0:2183:54	0/0:20,0:0:20:0,60,280:0:747:20	0/0:40,0:0:40:0,120,495:0:1549:40	0/0:24,0:0:24:0,72,218:0:976:24	0/0:17,0:0:17:0,51,142:0:677:17	0/0:26,0:0:26:0,78,304:0:1045:26	0/0:18,0:0:18:0,54,138:0:738:18	0/0:29,0:0:29:0,87,363:0:1169:29	./.:.:.:.:.:.:.:.	0/0:26,0:0:26:0,78,226:0:1035:26	0/0:20,0:0:20:0,60,288:0:812:20	0/1:5,8:8:13:56,0,22:315:205:5	0/0:23,0:0:23:0,69,227:0:927:23	0/0:2,0:0:2:0,6,15:0:82:2	0/1:6,8:8:14:56,0,34:320:232:6	0/0:58,0:0:58:0,175,584:0:2315:58	0/0:38,0:0:38:0,114,556:0:1506:38	0/0:13,1:1:14:0,12,94:37:514:13	0/0:44,0:0:44:0,132,486:0:1779:44	0/1:25,23:23:48:169,0,101:900:990:25	0/0:5,0:0:5:0,15,42:0:188:5	0/0:5,0:0:5:0,15,42:0:205:5	0/1:33,21:21:54:47,0,132:831:1287:33	0/1:4,4:4:8:6,0,11:150:164:4	0/1:1,1:1:2:35,0,20:41:41:1
29381238	1081437	29381238_1081437	G	T	1684.21	.	AB=0.214358;ABP=703.908;AC=6;AF=0.0257444;AN=220;AO=1003;CIGAR=1X;DP=131015;DPB=51097;DPRA=1.10102;EPP=9.09172;EPPR=345.849;GTI=82;LEN=1;MEANALT=1.00546;MQM=19.3779;MQMR=11.4605;NS=2112;NUMALT=1;ODDS=0.32289;PAIRED=0.160518;PAIREDR=0.878875;PAO=0;PQA=0;PQR=0;PRO=0;PROBE=Intergenic|RAPIDGENOMICS_3404_53190;QA=39806;QR=1972508;RO=49197;RPL=800;RPP=774.628;RPPR=2097.74;RPR=203;RUN=1;SAF=533;SAP=11.6031;SAR=470;SRF=26447;SRP=606.284;SRR=22750;TYPE=snp;technology.illumina=1	GT:AD:AO:DP:PL:QA:QR:RO	0/0:15,1:1:16:0,24,116:41:607:15	0/0:14,0:0:14:0,42,203:0:565:14	./.:.:.:.:.:.:.:.	0/0:61,4:4:65:0,172,494:164:2416:61	0/0:10,2:2:12:0,16,66:78:392:10	0/0:34,0:0:37:0,102,397:0:1382:34	0/0:10,1:1:11:0,9,130:41:406:10	./.:.:.:.:.:.:.:.	0/0:55,0:0:55:0,166,470:0:2225:55	0/0:75,6:6:81:0,186,580:233:2993:75	0/0:15,0:0:15:0,45,138:0:606:15	0/0:26,0:0:26:0,78,309:0:1066:26	0/0:42,0:0:42:0,126,473:0:1693:42	0/0:8,0:0:8:0,24,89:0:328:8	0/0:52,6:6:58:0,75,377:246:2089:52	0/0:109,5:5:114:0,235,950:187:4362:109	0/0:4,0:0:4:0,12,91:0:164:4	0/0:71,6:6:77:0,180,622:242:2831:71	0/0:2,2:2:4:0,10,58:78:78:2	0/0:54,1:1:55:0,145,536:41:2177:54	0/0:47,3:3:50:0,96,436:123:1867:47	0/0:64,3:3:67:0,140,597:123:2556:64	0/0:22,0:0:22:0,66,195:0:880:22	0/0:53,1:1:54:0,143,552:37:2126:53	0/0:23,0:0:23:0,69,231:0:935:23	0/0:35,4:4:39:0,15,691:160:1389:35	0/0:46,0:0:46:0,138,515:0:1831:46	0/0:65,0:0:65:0,196,577:0:2600:65	0/0:46,0:0:46:0,138,471:0:1795:46	0/0:15,2:2:17:0,6,247:82:584:15	0/0:9,0:0:9:0,27,115:0:342:9	0/0:25,0:0:25:0,75,225:0:1003:25	0/0:48,0:0:48:0,144,395:0:1960:48	0/0:22,0:0:22:0,66,207:0:859:22	0/0:32,0:0:32:0,96,303:0:1308:32	0/0:9,0:0:9:0,27,182:0:360:9	0/0:14,0:0:14:0,42,113:0:566:14	0/0:24,0:0:24:0,72,243:0:955:24	0/0:30,2:2:32:0,58,298:78:1201:30	0/0:76,2:2:78:0,195,706:82:3053:76	0/0:59,2:2:61:0,165,757:82:2366:59	0/0:44,0:0:44:0,132,361:0:1734:44	0/0:74,2:2:76:0,184,707:82:2959:74	0/0:14,1:1:15:0,21,187:41:558:14	0/1:22,15:15:37:166,0,106:615:883:22	0/0:15,0:0:15:0,45,164:0:598:15	0/0:67,14:14:81:0,168,585:570:2685:67	0/0:68,2:2:70:0,165,738:82:2741:68	0/0:29,0:0:29:0,87,780:0:1153:29	0/0:31,3:3:34:0,33,330:123:1237:31	0/0:3,0:0:3:0,9,34:0:119:3	0/0:61,6:6:67:0,163,527:246:2468:61	0/0:29,1:1:30:0,73,247:41:1133:29	0/0:27,1:1:28:0,82,371:37:1051:27	0/0:17,1:1:18:0,34,194:27:697:17	0/0:103,1:1:104:0,289,859:41:4119:103	0/0:28,0:0:28:0,84,277:0:1103:28	0/0:30,2:2:33:0,55,302:82:1213:30	0/0:15,1:1:16:0,27,123:41:607:15	0/0:13,0:0:13:0,39,141:0:505:13	0/0:23,0:0:23:0,69,188:0:931:23	0/0:98,8:8:106:0,216,842:324:3910:98	0/0:48,0:0:48:0,144,741:0:1916:48	0/0:42,1:1:43:0,109,371:41:1688:42	0/0:15,0:0:15:0,45,155:0:615:15	0/0:9,0:0:9:0,27,72:0:351:9	0/0:23,0:0:23:0,69,218:0:935:23	0/0:16,0:0:16:0,48,145:0:625:16	0/0:1,0:0:1:0,3,34:0:41:1	0/0:10,0:0:10:0,30,148:0:401:10	0/0:34,2:2:36:0,70,274:82:1372:34	0/0:22,2:2:24:0,31,183:82:898:22	0/0:59,6:6:65:0,160,574:236:2384:59	0/0:47,0:0:47:0,141,525:0:1898:47	0/0:6,0:0:6:0,18,46:0:233:6	0/0:13,0:0:13:0,39,105:0:524:13	0/0:11,0:0:11:0,33,92:0:451:11	0/0:8,0:0:8:0,24,77:0:328:8	0/1:13,3:3:16:8,0,125:110:512:13	0/0:32,2:2:34:0,64,353:82:1286:32	0/0:44,10:10:54:0,103,378:387:1792:44	0/0:13,2:2:15:0,5,71:82:533:13	0/0:21,0:0:21:0,63,285:0:839:21	0/0:50,0:0:50:0,151,502:0:2022:50	0/0:40,0:0:40:0,120,423:0:1564:40	0/0:80,0:0:80:0,241,783:0:3186:80	0/0:11,0:0:11:0,33,129:0:451:11	0/0:67,0:0:67:0,202,659:0:2700:67	0/0:17,2:2:19:0,19,194:78:671:17	0/0:52,0:0:52:0,157,591:0:2104:52	0/0:32,0:0:32:0,96,282:0:1267:32	0/0:19,6:6:25:0,46,118:224:762:19	0/0:27,0:0:27:0,81,333:0:1091:27	0/0:24,0:0:24:0,72,193:0:984:24	0/0:30,0:0:30:0,90,363:0:1222:30	0/0:3,0:0:3:0,9,32:0:114:3	0/0:36,0:0:36:0,108,303:0:1460:36	0/0:26,0:0:26:0,78,328:0:1053:26	0/1:9,4:4:13:14,0,64:164:361:9	0/0:28,0:0:28:0,84,294:0:1107:28	1/1:0,1:1:1:8,3,0:41:0:0	0/0:10,1:1:11:0,13,95:41:402:10	0/0:52,0:0:52:0,157,538:0:2081:52	0/0:46,0:0:46:0,138,578:0:1869:46	0/0:39,0:0:39:0,117,331:0:1548:39	0/0:60,0:0:60:0,181,700:0:2378:60	0/0:64,0:0:64:0,193,707:0:2477:64	0/0:7,0:0:7:0,21,83:0:287:7	0/0:8,0:0:8:0,24,65:0:319:8	0/0:58,0:0:58:0,175,553:0:2331:58	0/0:13,0:0:13:0,39,173:0:533:13	0/1:4,1:1:5:11,0,128:41:164:4
29381238	1081453	29381238_1081453	C	T	998.99	.	AB=0.229261;ABP=425.124;AC=5;AF=0.0189206;AN=220;AO=844;CIGAR=1X;DP=131719;DPB=51332;DPRA=1.09057;EPP=3.8439;EPPR=245.849;GTI=84;LEN=1;MEANALT=1.0104;MQM=18.8128;MQMR=11.4027;NS=2112;NUMALT=1;ODDS=0.255485;PAIRED=0.157583;PAIREDR=0.87922;PAO=0;PQA=0;PQR=0;PRO=0;PROBE=Intergenic|RAPIDGENOMICS_3404_53190;QA=32624;QR=1995220;RO=49677;RPL=840;RPP=1801.15;RPPR=25.8597;RPR=4;RUN=1;SAF=427;SAP=3.26758;SAR=417;SRF=24859;SRP=3.08378;SRR=24818;TYPE=snp;technology.illumina=1	GT:AD:AO:DP:PL:QA:QR:RO	0/0:14,1:1:15:0,21,108:41:565:14	0/0:16,0:0:16:0,48,216:0:639:16	./.:.:.:.:.:.:.:.	0/0:51,4:4:55:0,142,416:164:2058:51	0/0:14,2:2:16:0,28,151:78:562:14	0/0:36,0:0:36:0,108,474:0:1434:36	0/0:10,1:1:11:0,9,130:41:406:10	./.:.:.:.:.:.:.:.	0/0:70,0:0:70:0,211,631:0:2823:70	0/0:77,6:6:83:0,192,612:232:3099:77	0/0:15,0:0:15:0,45,138:0:606:15	0/0:26,0:0:26:0,78,309:0:1058:26	0/0:37,0:0:37:0,111,414:0:1486:37	0/0:8,0:0:8:0,24,89:0:328:8	0/0:48,6:6:54:0,63,329:244:1933:48	0/0:99,2:2:101:0,266,900:80:3965:99	0/0:4,0:0:4:0,12,91:0:160:4	0/0:85,3:3:88:0,238,794:123:3432:85	0/0:5,2:2:7:0,19,56:82:205:5	0/0:53,1:1:54:0,142,522:39:2130:53	0/0:57,3:3:60:0,126,536:123:2246:57	0/0:58,3:3:61:0,122,538:123:2339:58	0/0:22,0:0:22:0,66,196:0:884:22	0/0:56,1:1:57:0,152,574:39:2215:56	0/0:31,0:0:31:0,93,288:0:1249:31	0/0:34,3:3:37:0,43,667:118:1355:34	0/0:45,0:0:45:0,135,520:0:1808:45	0/0:66,0:0:66:0,199,611:0:2632:66	0/0:43,0:0:43:0,129,419:0:1713:43	0/0:14,2:2:16:0,3,222:82:566:14	0/0:11,0:0:11:0,33,128:0:442:11	0/0:22,0:0:22:0,66,195:0:902:22	0/0:50,0:0:50:0,151,384:0:2033:50	0/0:22,0:0:22:0,66,207:0:885:22	0/0:40,0:0:40:0,120,431:0:1591:40	0/0:9,0:0:9:0,27,185:0:369:9	0/0:14,0:0:14:0,42,113:0:574:14	0/0:20,0:0:20:0,60,194:0:798:20	0/0:32,2:2:34:0,64,293:70:1269:32	0/0:81,2:2:83:0,210,795:82:3220:81	0/0:59,2:2:61:0,165,749:80:2371:59	0/0:41,0:0:41:0,123,328:0:1659:41	0/0:80,2:2:82:0,202,781:82:3237:80	0/0:16,1:1:17:0,27,205:39:652:16	0/1:23,15:15:38:157,0,112:578:916:23	0/0:15,0:0:15:0,45,164:0:602:15	0/0:62,14:14:76:0,153,527:562:2512:62	0/0:62,2:2:64:0,147,604:82:2507:62	0/0:30,0:0:30:0,90,775:0:1168:30	0/0:33,3:3:36:0,42,360:104:1336:33	0/0:3,0:0:3:0,9,34:0:115:3	0/0:65,6:6:71:0,175,560:246:2605:65	0/0:31,1:1:32:0,79,268:41:1246:31	0/0:24,1:1:25:0,73,311:41:950:24	0/0:16,1:1:17:0,30,182:41:656:16	0/0:98,1:1:99:0,274,816:34:3952:98	0/0:29,0:0:29:0,87,281:0:1167:29	0/0:29,1:1:30:0,70,321:41:1162:29	0/0:15,1:1:16:0,27,123:41:615:15	0/0:11,0:0:11:0,33,124:0:447:11	0/0:23,0:0:23:0,69,188:0:935:23	0/0:107,6:6:113:0,250,929:240:4250:107	0/0:58,0:0:58:0,175,833:0:2294:58	0/0:41,1:1:42:0,106,361:41:1636:41	0/0:18,0:0:18:0,54,184:0:734:18	0/0:7,0:0:7:0,21,58:0:260:7	0/0:21,0:0:21:0,63,177:0:843:21	0/0:24,0:0:24:0,72,204:0:980:24	0/0:1,0:0:1:0,3,34:0:41:1	0/0:9,0:0:9:0,27,131:0:350:9	0/0:45,2:2:47:0,105,389:58:1807:45	0/0:22,2:2:24:0,31,183:80:894:22	0/0:61,6:6:67:0,166,639:237:2447:61	0/0:47,0:0:47:0,141,508:0:1888:47	0/0:6,0:0:6:0,18,46:0:246:6	0/0:13,0:0:13:0,39,105:0:533:13	0/0:11,0:0:11:0,33,92:0:447:11	0/0:9,0:0:9:0,27,82:0:361:9	0/1:15,3:3:18:2,0,197:111:602:15	0/0:38,2:2:40:0,82,396:80:1546:38	0/0:38,10:10:48:0,85,324:381:1554:38	0/0:13,2:2:15:0,5,74:78:533:13	0/0:27,0:0:27:0,81,338:0:1094:27	0/0:50,0:0:50:0,151,452:0:2015:50	0/0:27,0:0:29:0,81,303:0:1052:27	0/0:75,0:0:75:0,226,801:0:3025:75	0/0:14,0:0:14:0,42,217:0:570:14	0/0:67,0:0:67:0,202,650:0:2714:67	0/0:22,2:2:24:0,34,271:75:861:22	0/0:56,0:0:56:0,169,627:0:2275:56	0/0:27,0:0:27:0,81,244:0:1095:27	0/0:23,2:2:25:0,60,159:80:930:23	0/0:26,0:0:27:0,78,298:0:1037:26	0/0:24,0:0:24:0,72,193:0:976:24	0/0:31,0:0:31:0,93,385:0:1259:31	0/0:3,0:0:3:0,9,32:0:123:3	0/0:37,0:0:37:0,111,311:0:1505:37	0/0:21,0:0:21:0,63,247:0:840:21	0/1:8,4:4:12:20,0,57:160:324:8	0/0:24,0:0:24:0,72,278:0:966:24	1/1:0,1:1:1:8,3,0:41:0:0	0/0:7,1:1:8:0,4,71:41:287:7	0/0:46,0:0:46:0,138,477:0:1856:46	0/0:49,0:0:49:0,148,621:0:1988:49	0/0:39,0:0:39:0,117,339:0:1587:39	0/0:61,0:0:61:0,184,709:0:2415:61	0/0:60,0:0:60:0,181,678:0:2364:60	0/0:12,0:0:12:0,36,121:0:492:12	0/0:7,0:0:7:0,21,57:0:283:7	0/0:58,0:0:58:0,175,546:0:2304:58	0/0:13,0:0:13:0,39,173:0:529:13	0/0:4,0:0:4:0,12,139:0:160:4
29381238	1081459	29381238_1081459	G	T	1019.94	.	AB=0.207232;ABP=538.301;AC=5;AF=0.0195409;AN=220;AO=778;CIGAR=1X;DP=130115;DPB=50794;DPRA=1.0894;EPP=4.12674;EPPR=477.849;GTI=74;LEN=1;MEANALT=1.00662;MQM=18.6812;MQMR=11.3857;NS=2112;NUMALT=1;ODDS=0.475512;PAIRED=0.1491;PAIREDR=0.879791;PAO=0;PQA=0;PQR=0;PRO=0;PROBE=Intergenic|RAPIDGENOMICS_3404_53190;QA=30941;QR=1960312;RO=49289;RPL=774;RPP=1657.85;RPPR=117.066;RPR=4;RUN=1;SAF=395;SAP=3.41222;SAR=383;SRF=24022;SRP=71.2981;SRR=25267;TYPE=snp;technology.illumina=1	GT:AD:AO:DP:PL:QA:QR:RO	0/0:14,1:1:15:0,21,108:41:558:14	0/0:16,0:0:16:0,48,217:0:656:16	./.:.:.:.:.:.:.:.	0/0:51,4:4:55:0,142,416:164:2007:51	0/0:14,1:1:15:0,25,155:41:566:14	0/0:36,0:0:36:0,108,462:0:1414:36	0/0:10,1:1:11:0,9,130:41:406:10	./.:.:.:.:.:.:.:.	0/0:69,0:0:69:0,208,615:0:2715:69	0/0:78,6:6:84:0,195,618:242:3112:78	0/0:15,0:0:15:0,45,138:0:615:15	0/0:26,0:0:26:0,78,298:0:1026:26	0/0:50,0:0:50:0,151,571:0:1966:50	0/0:8,0:0:8:0,24,89:0:328:8	0/0:48,6:6:54:0,63,326:246:1920:48	0/0:103,2:2:105:0,278,935:82:4145:103	0/0:6,0:0:6:0,18,105:0:228:6	0/0:84,3:3:87:0,235,760:123:3301:84	0/0:8,2:2:10:0,28,77:82:316:8	0/0:54,1:1:55:0,145,537:41:2180:54	0/0:57,3:3:60:0,126,526:123:2218:57	0/0:57,3:3:60:0,119,540:123:2315:57	0/0:28,0:0:28:0,84,237:0:1102:28	0/0:53,1:1:54:0,143,544:32:2118:53	0/0:31,0:0:31:0,93,282:0:1216:31	0/0:30,2:2:32:0,40,622:72:1187:30	0/0:41,0:0:41:0,123,471:0:1621:41	0/0:66,0:0:66:0,199,631:0:2603:66	0/0:42,0:0:42:0,126,417:0:1674:42	0/0:14,2:2:16:0,3,214:82:538:14	0/0:11,0:0:11:0,33,130:0:447:11	0/0:22,0:0:22:0,66,195:0:893:22	0/0:45,0:0:45:0,135,344:0:1828:45	0/0:22,0:0:22:0,66,208:0:889:22	0/0:35,0:0:35:0,105,391:0:1410:35	0/0:9,0:0:9:0,27,181:0:356:9	0/0:14,0:0:14:0,42,113:0:570:14	0/0:21,0:0:21:0,63,210:0:812:21	0/0:38,2:2:40:0,82,341:82:1497:38	0/0:71,2:2:73:0,180,728:82:2864:71	0/0:54,2:2:56:0,150,574:80:2140:54	0/0:41,0:0:41:0,123,328:0:1639:41	0/0:81,2:2:83:0,205,785:82:3249:81	0/0:16,0:0:16:0,48,226:0:622:16	0/1:23,15:15:38:157,0,113:613:926:23	0/0:11,0:0:11:0,33,95:0:447:11	0/0:65,14:14:79:0,162,549:569:2610:65	0/0:67,2:2:69:0,162,649:82:2689:67	0/0:25,0:0:25:0,75,601:0:987:25	0/0:33,3:3:36:0,39,357:123:1345:33	0/0:2,0:0:2:0,6,21:0:82:2	0/0:60,6:6:66:0,160,468:244:2370:60	0/0:28,1:1:29:0,70,244:41:1083:28	0/0:27,1:1:28:0,82,357:41:1049:27	0/0:16,1:1:17:0,31,182:32:648:16	0/0:124,1:1:125:0,352,1071:41:4837:124	0/0:28,0:0:28:0,84,269:0:1113:28	0/0:26,1:1:27:0,61,296:41:990:26	0/0:17,1:1:18:0,33,136:41:684:17	0/0:9,0:0:9:0,27,107:0:365:9	0/0:22,0:0:22:0,66,180:0:889:22	0/0:107,6:6:113:0,250,881:236:4218:107	0/0:58,0:0:58:0,175,834:0:2270:58	0/0:40,1:1:41:0,103,352:41:1600:40	0/0:18,0:0:18:0,54,184:0:734:18	0/0:5,0:0:5:0,15,41:0:196:5	0/0:21,0:0:21:0,63,176:0:848:21	0/0:23,0:0:23:0,69,193:0:923:23	0/0:1,0:0:1:0,3,34:0:41:1	0/0:9,0:0:9:0,27,145:0:361:9	0/0:47,2:2:49:0,112,407:61:1883:47	0/0:21,2:2:23:0,28,168:82:820:21	0/0:63,6:6:69:0,172,637:246:2495:63	0/0:48,0:0:48:0,144,495:0:1951:48	0/0:6,0:0:6:0,18,46:0:238:6	0/0:13,0:0:13:0,39,105:0:529:13	0/0:13,0:0:13:0,39,130:0:520:13	0/0:9,0:0:9:0,27,82:0:360:9	0/1:15,3:3:18:3,0,193:121:584:15	0/0:34,2:2:36:0,71,304:73:1299:34	0/0:37,10:10:47:0,82,315:401:1496:37	0/0:13,2:2:15:0,5,74:75:525:13	0/0:25,0:0:25:0,75,319:0:964:25	0/0:49,0:0:49:0,148,440:0:1984:49	0/0:26,0:0:26:0,78,275:0:962:26	0/0:75,0:0:75:0,226,795:0:2978:75	0/0:14,0:0:14:0,42,210:0:556:14	0/0:71,0:0:72:0,214,716:0:2800:71	0/0:22,2:2:24:0,34,268:82:880:22	0/0:57,0:0:57:0,172,635:0:2267:57	0/0:27,0:0:27:0,81,244:0:1084:27	0/0:22,2:2:24:0,57,150:82:877:22	0/0:24,0:0:24:0,72,287:0:980:24	0/0:25,0:0:25:0,75,200:0:977:25	0/0:30,0:0:30:0,90,376:0:1203:30	0/0:3,0:0:3:0,9,32:0:123:3	0/0:37,0:0:37:0,111,306:0:1452:37	0/0:21,0:0:21:0,63,246:0:845:21	0/1:9,3:3:12:10,0,67:123:356:9	0/0:24,0:0:24:0,72,278:0:964:24	1/1:0,1:1:1:8,3,0:41:0:0	0/0:7,1:1:8:0,4,71:41:283:7	0/0:47,0:0:47:0,141,480:0:1891:47	0/0:47,0:0:48:0,141,601:0:1858:47	0/0:43,0:0:43:0,129,398:0:1751:43	0/0:63,0:0:63:0,190,743:0:2510:63	0/0:58,0:0:58:0,175,658:0:2241:58	0/0:12,0:0:12:0,36,120:0:488:12	0/0:8,0:0:8:0,24,65:0:310:8	0/0:61,0:0:61:0,184,587:0:2346:61	0/0:13,0:0:13:0,39,173:0:525:13	0/0:5,0:0:5:0,15,156:0:183:5
29381238	1081460	29381238_1081460	C	T	1222.83	.	AB=0.203105;ABP=594.845;AC=5;AF=0.0217122;AN=220;AO=792;CIGAR=1X;DP=129386;DPB=50577;DPRA=1.08228;EPP=6.56362;EPPR=532.892;GTI=76;LEN=1;MEANALT=1.00654;MQM=18.8927;MQMR=11.361;NS=2112;NUMALT=1;ODDS=0.444478;PAIRED=0.15404;PAIREDR=0.88137;PAO=0;PQA=0;PQR=0;PRO=0;PROBE=Intergenic|RAPIDGENOMICS_3404_53190;QA=31493;QR=1938404;RO=49060;RPL=778;RPP=1603.36;RPPR=257.108;RPR=14;RUN=1;SAF=400;SAP=3.18577;SAR=392;SRF=23788;SRP=100.486;SRR=25272;TYPE=snp;technology.illumina=1	GT:AD:AO:DP:PL:QA:QR:RO	0/0:14,1:1:15:0,21,108:41:562:14	0/0:16,0:0:16:0,48,217:0:644:16	./.:.:.:.:.:.:.:.	0/0:51,4:4:55:0,142,416:164:2026:51	0/0:14,1:1:15:0,25,155:41:552:14	0/0:35,0:0:35:0,105,467:0:1376:35	0/0:10,1:1:11:0,9,131:41:410:10	./.:.:.:.:.:.:.:.	0/0:69,0:0:69:0,208,613:0:2713:69	0/0:80,6:6:86:0,201,630:242:3201:80	0/0:15,0:0:15:0,45,138:0:597:15	0/0:26,0:0:26:0,78,297:0:1034:26	0/0:50,0:0:50:0,151,575:0:1984:50	0/0:8,0:0:8:0,24,89:0:324:8	0/0:47,6:6:53:0,60,318:246:1840:47	0/0:103,2:2:105:0,278,925:82:4117:103	0/0:6,0:0:6:0,18,105:0:224:6	0/0:77,3:3:80:0,214,683:123:2985:77	0/0:7,2:2:9:0,25,49:82:274:7	0/0:54,1:1:55:0,145,530:41:2147:54	0/0:57,3:3:60:0,126,530:123:2233:57	0/0:59,3:3:62:0,125,565:123:2314:59	0/0:27,0:0:27:0,81,230:0:1095:27	0/0:52,1:1:53:0,140,534:32:2083:52	0/0:31,0:0:31:0,93,278:0:1187:31	0/0:30,2:2:32:0,40,597:72:1161:30	0/0:41,0:0:41:0,123,479:0:1617:41	0/0:67,0:0:67:0,202,621:0:2609:67	0/0:39,0:0:39:0,117,396:0:1549:39	0/0:14,2:2:16:0,3,219:82:549:14	0/0:10,0:0:10:0,30,100:0:387:10	0/0:22,0:0:22:0,66,192:0:853:22	0/0:49,0:0:49:0,148,373:0:1935:49	0/0:22,0:0:22:0,66,207:0:879:22	0/0:36,0:0:36:0,108,388:0:1425:36	0/0:8,0:0:8:0,24,178:0:319:8	0/0:14,0:0:14:0,42,113:0:574:14	0/0:21,0:0:21:0,63,220:0:827:21	0/0:39,2:2:41:0,85,348:82:1497:39	0/0:71,2:2:73:0,180,728:82:2842:71	0/0:53,2:2:55:0,147,565:80:2080:53	0/0:41,0:0:41:0,123,328:0:1623:41	0/0:82,2:2:84:0,208,794:82:3250:82	0/0:15,0:0:15:0,45,213:0:593:15	0/1:23,15:15:38:157,0,112:613:918:23	0/0:11,0:0:11:0,33,95:0:451:11	0/0:63,14:14:77:0,156,520:569:2504:63	0/0:67,2:2:69:0,162,648:82:2673:67	0/0:26,0:0:26:0,78,620:0:999:26	0/0:33,3:3:36:0,39,335:123:1292:33	0/0:2,0:0:2:0,6,21:0:78:2	0/0:59,6:6:65:0,157,474:244:2353:59	0/0:26,1:1:27:0,64,222:41:1024:26	0/0:26,1:1:27:0,79,324:41:969:26	0/0:16,1:1:17:0,31,182:32:648:16	0/0:124,1:1:125:0,352,1052:41:4784:124	0/0:28,0:0:28:0,84,269:0:1046:28	0/0:24,1:1:25:0,55,279:41:926:24	0/0:17,1:1:18:0,33,133:41:647:17	0/0:9,0:0:9:0,27,104:0:360:9	0/0:22,0:0:22:0,66,180:0:881:22	0/0:108,6:6:114:0,253,911:236:4204:108	0/0:58,0:0:58:0,175,831:0:2293:58	0/0:41,1:1:42:0,106,361:41:1619:41	0/0:18,0:0:18:0,54,184:0:726:18	0/0:5,0:0:5:0,15,41:0:186:5	0/0:21,0:0:21:0,63,176:0:830:21	0/0:23,0:0:23:0,69,193:0:916:23	0/0:1,0:0:1:0,3,34:0:41:1	0/0:9,0:0:9:0,27,145:0:357:9	0/0:44,2:2:46:0,103,375:61:1734:44	0/0:21,2:2:23:0,28,171:82:805:21	0/0:61,6:6:67:0,166,619:246:2407:61	0/0:47,0:0:47:0,141,487:0:1850:47	0/0:6,0:0:6:0,18,46:0:225:6	0/0:13,0:0:13:0,39,105:0:529:13	0/0:13,0:0:13:0,39,120:0:514:13	0/0:9,0:0:9:0,27,82:0:346:9	0/1:15,3:3:18:3,0,174:121:561:15	0/0:33,2:2:35:0,68,289:73:1301:33	0/0:37,10:10:47:0,82,316:401:1478:37	0/0:13,2:2:15:0,5,74:75:525:13	0/0:24,0:0:24:0,72,311:0:927:24	0/0:50,0:0:50:0,151,470:0:1998:50	0/0:23,0:0:23:0,69,262:0:881:23	0/0:74,0:0:74:0,223,779:0:2843:74	0/0:14,0:0:14:0,42,217:0:570:14	0/0:72,0:0:72:0,217,712:0:2841:72	0/0:22,2:2:24:0,34,263:82:840:22	0/0:56,0:0:56:0,169,626:0:2207:56	0/0:27,0:0:27:0,81,244:0:1103:27	0/0:22,2:2:24:0,57,150:82:862:22	0/0:27,0:0:27:0,81,332:0:1081:27	0/0:25,0:0:25:0,75,200:0:994:25	0/0:31,0:0:31:0,93,385:0:1223:31	0/0:3,0:0:3:0,9,32:0:123:3	0/0:38,0:0:38:0,114,318:0:1460:38	0/0:21,0:0:21:0,63,246:0:817:21	0/1:9,3:3:12:10,0,67:123:365:9	0/0:25,0:0:25:0,75,279:0:971:25	1/1:0,1:1:1:8,3,0:41:0:0	0/0:7,1:1:8:0,4,71:41:283:7	0/0:48,0:0:48:0,144,488:0:1917:48	0/0:48,0:0:48:0,144,613:0:1920:48	0/0:43,0:0:43:0,129,388:0:1720:43	0/0:61,0:0:61:0,184,726:0:2435:61	0/0:57,0:0:57:0,172,643:0:2236:57	0/0:12,0:0:12:0,36,121:0:492:12	0/0:8,0:0:8:0,24,65:0:315:8	0/0:58,1:1:59:0,170,546:22:2286:58	0/0:13,0:0:13:0,39,173:0:533:13	0/0:4,0:0:5:0,12,116:0:136:4
29381238	1081474	29381238_1081474	T	C	840.2	.	AB=0.213058;ABP=419.232;AC=6;AF=0.0198511;AN=220;AO=635;CIGAR=1X;DP=125157;DPB=48643;DPRA=1.08774;EPP=3.17786;EPPR=2444.11;GTI=93;LEN=1;MEANALT=1.00781;MQM=18.6079;MQMR=11.3613;NS=2112;NUMALT=1;ODDS=2.148;PAIRED=0.138583;PAIREDR=0.883765;PAO=0;PQA=0;PQR=0;PRO=0;PROBE=Intergenic|RAPIDGENOMICS_3404_53190;QA=25189;QR=1913120;RO=47404;RPL=631;RPP=1347.37;RPPR=1755.92;RPR=4;RUN=1;SAF=317;SAP=3.01372;SAR=318;SRF=21665;SRP=763.304;SRR=25739;TYPE=snp;technology.illumina=1	GT:AD:AO:DP:PL:QA:QR:RO	0/0:13,1:1:14:0,18,99:41:529:13	0/0:16,0:0:16:0,48,217:0:642:16	./.:.:.:.:.:.:.:.	0/0:50,0:0:50:0,151,434:0:2037:50	0/0:15,1:1:16:0,28,162:41:615:15	0/0:37,0:0:37:0,111,482:0:1490:37	0/0:11,1:1:12:0,12,161:41:447:11	./.:.:.:.:.:.:.:.	0/0:67,0:0:67:0,202,586:0:2721:67	0/0:85,1:1:86:0,236,735:41:3383:85	0/0:19,0:0:19:0,57,179:0:765:19	0/0:25,0:0:25:0,75,276:0:1016:25	0/0:47,0:0:47:0,141,528:0:1906:47	0/0:3,0:0:3:0,9,31:0:123:3	0/0:56,3:3:59:0,147,490:109:2263:56	0/0:94,2:2:96:0,251,842:82:3815:94	0/0:6,0:0:6:0,18,97:0:228:6	0/0:69,3:3:72:0,190,600:123:2794:69	0/0:8,2:2:10:0,28,78:78:324:8	0/0:49,1:1:50:0,130,503:41:1959:49	0/0:55,3:3:58:0,120,498:123:2222:55	0/0:52,2:2:54:0,123,512:82:2123:52	0/0:27,0:0:27:0,81,229:0:1085:27	0/0:57,1:1:58:0,155,540:41:2271:57	0/0:31,0:0:31:0,93,288:0:1236:31	0/0:31,2:2:33:0,47,645:64:1235:31	0/0:37,0:0:37:0,111,381:0:1485:37	0/0:57,0:0:57:0,172,541:0:2283:57	0/0:28,0:0:28:0,84,287:0:1131:28	0/1:13,2:2:15:0,0,236:74:517:13	0/0:10,0:0:10:0,30,123:0:410:10	0/0:22,0:0:22:0,66,194:0:898:22	0/0:36,0:0:36:0,108,269:0:1468:36	0/0:22,0:0:22:0,66,208:0:898:22	0/0:22,0:0:22:0,66,255:0:866:22	0/0:8,0:0:8:0,24,178:0:328:8	0/0:14,0:0:14:0,42,113:0:574:14	0/0:21,0:0:21:0,63,220:0:857:21	0/0:41,2:2:43:0,91,427:78:1637:41	0/0:73,2:2:75:0,186,742:82:2957:73	0/0:46,2:2:48:0,126,514:73:1841:46	0/0:41,0:0:41:0,123,328:0:1637:41	0/0:86,2:2:88:0,220,822:82:3474:86	0/0:8,0:0:8:0,24,86:0:319:8	0/1:24,15:15:39:154,0,116:599:959:24	0/0:11,0:0:11:0,33,95:0:447:11	0/0:62,14:14:76:0,153,503:561:2504:62	0/0:68,0:0:68:0,205,724:0:2762:68	0/0:25,0:0:25:0,75,621:0:1016:25	0/0:31,0:0:31:0,93,389:0:1267:31	0/0:2,0:0:2:0,6,21:0:82:2	0/0:62,3:3:65:0,176,543:123:2482:62	0/0:25,1:1:26:0,61,219:41:1016:25	0/0:26,1:1:27:0,79,339:41:1021:26	0/0:14,1:1:15:0,24,143:32:574:14	0/0:121,0:0:121:0,364,1041:0:4903:121	0/0:29,0:0:29:0,87,288:0:1189:29	0/0:21,1:1:22:0,46,194:41:822:21	0/0:18,1:1:19:0,36,139:41:716:18	0/0:9,0:0:9:0,27,108:0:369:9	0/0:21,0:0:21:0,63,172:0:853:21	0/0:103,4:4:107:0,246,902:156:4167:103	0/0:61,0:0:61:0,184,870:0:2461:61	0/0:37,1:1:38:0,94,314:41:1500:37	0/0:18,0:0:18:0,54,184:0:738:18	0/0:5,0:0:5:0,15,41:0:205:5	0/0:19,0:0:19:0,57,150:0:775:19	0/0:28,0:0:28:0,84,266:0:1113:28	0/0:1,0:0:1:0,3,33:0:37:1	0/0:9,0:0:9:0,27,137:0:351:9	0/0:42,2:2:44:0,95,361:82:1699:42	0/0:22,2:2:24:0,31,178:82:872:22	0/0:58,3:3:61:0,164,609:123:2343:58	0/0:39,0:0:39:0,117,403:0:1595:39	0/0:6,0:0:6:0,18,46:0:223:6	0/0:16,0:0:16:0,48,159:0:606:16	0/0:14,0:0:14:0,42,140:0:574:14	0/0:11,0:0:11:0,33,109:0:447:11	0/1:12,3:3:15:11,0,184:114:483:12	0/0:41,2:2:43:0,92,460:68:1673:41	0/0:21,10:10:31:0,34,159:387:861:21	0/0:13,2:2:15:0,5,74:82:533:13	0/0:24,0:0:24:0,72,308:0:961:24	0/0:40,0:0:40:0,120,362:0:1610:40	0/0:22,0:0:22:0,66,238:0:864:22	0/0:67,0:0:67:0,202,710:0:2739:67	0/0:11,0:0:11:0,33,171:0:451:11	0/0:67,0:0:67:0,202,677:0:2711:67	0/0:20,2:2:22:0,28,257:82:788:20	0/0:57,0:0:57:0,172,609:0:2333:57	0/0:30,0:0:30:0,90,266:0:1226:30	0/0:22,2:2:24:0,57,195:64:898:22	0/0:27,0:0:27:0,81,334:0:1107:27	0/0:25,0:0:25:0,75,200:0:1025:25	0/0:32,0:0:32:0,96,393:0:1308:32	0/0:3,0:0:3:0,9,32:0:123:3	0/0:35,0:0:35:0,105,295:0:1385:35	0/0:20,0:0:20:0,60,240:0:816:20	0/1:9,3:3:12:10,0,67:119:356:9	0/0:22,0:0:22:0,66,250:0:894:22	1/1:0,1:1:1:8,3,0:41:0:0	0/0:10,1:1:11:0,13,115:41:406:10	0/0:50,0:0:50:0,151,498:0:2020:50	0/0:42,0:0:42:0,126,569:0:1722:42	0/0:41,0:0:41:0,123,368:0:1677:41	0/0:61,0:0:61:0,184,694:0:2476:61	0/0:59,0:0:59:0,178,673:0:2395:59	0/0:11,0:0:11:0,33,114:0:447:11	0/0:8,0:0:8:0,24,65:0:319:8	0/0:58,0:0:58:0,175,558:0:2342:58	0/0:13,0:0:13:0,39,173:0:529:13	0/0:4,0:0:4:0,12,127:0:151:4
29381239	112673	29381239_112673	C	A	27859.2	.	AB=0.493144;ABP=4.58848;AC=20;AF=0.103715;AN=224;AO=2870;CIGAR=1X;DP=133526;DPB=57607;DPRA=0.915628;EPP=19.5831;EPPR=533.362;GTI=66;LEN=1;MEANALT=1.00311;MQM=13.546;MQMR=11.5245;NS=2112;NUMALT=1;ODDS=0.0231506;PAIRED=0.83554;PAIREDR=0.913417;PAO=0;PQA=0;PQR=0;PRO=0;PROBE=SNP|RAPIDGENOMICS_3404_37393;QA=111086;QR=2163944;RO=55057;RPL=1991;RPP=938.593;RPPR=26433.5;RPR=879;RUN=1;SAF=484;SAP=2740.13;SAR=2386;SRF=11150;SRP=42323.4;SRR=43907;TYPE=snp;technology.illumina=1	GT:AD:AO:DP:PL:QA:QR:RO	0/0:31,0:0:31:0,93,293:0:1241:31	1/1:2,27:27:29:261,72,0:1073:74:2	1/1:1,5:5:6:31,9,0:197:41:1	0/0:86,0:0:86:0,259,784:0:3428:86	0/0:19,0:0:19:0,57,420:0:767:19	0/0:38,0:0:38:0,114,394:0:1474:38	0/1:14,3:3:17:56,0,277:115:565:14	0/0:2,0:0:2:0,6,17:0:82:2	0/0:81,0:0:81:0,244,786:0:3154:81	0/0:57,0:0:57:0,172,553:0:2212:57	0/0:23,0:0:23:0,69,190:0:925:23	0/0:50,0:0:50:0,151,448:0:1954:50	0/0:37,0:0:37:0,111,379:0:1493:37	0/0:36,1:1:37:0,100,260:41:1425:36	0/0:64,0:0:64:0,193,707:0:2476:64	0/0:63,28:28:91:0,14,428:1127:2502:63	0/0:21,0:0:21:0,63,517:0:792:21	0/0:98,0:0:98:0,295,912:0:3901:98	0/0:38,0:0:38:0,114,364:0:1536:38	0/0:64,0:0:64:0,193,627:0:2542:64	0/0:51,0:0:51:0,154,475:0:2011:51	0/0:68,0:0:68:0,205,714:0:2692:68	0/0:35,0:0:35:0,105,425:0:1359:35	0/0:60,0:0:60:0,181,539:0:2396:60	0/0:19,0:0:19:0,57,175:0:754:19	0/0:54,0:0:54:0,163,1211:0:2078:54	0/0:27,0:0:27:0,81,364:0:1075:27	0/0:70,0:0:70:0,211,650:0:2695:70	0/0:46,0:0:46:0,138,453:0:1807:46	0/0:30,0:0:30:0,90,331:0:1174:30	0/0:18,0:0:18:0,54,231:0:713:18	0/1:20,21:21:41:44,0,165:853:803:20	0/0:105,0:0:105:0,316,1009:0:4160:105	0/0:12,0:0:12:0,36,111:0:461:12	0/0:35,0:0:35:0,105,330:0:1390:35	0/0:3,0:0:3:0,9,52:0:119:3	0/0:62,0:0:62:0,187,642:0:2514:62	0/0:39,0:0:39:0,117,427:0:1527:39	0/1:16,9:9:25:17,0,110:350:644:16	0/0:57,0:0:57:0,172,613:0:2308:57	0/0:68,0:0:68:0,205,649:0:2656:68	0/0:71,0:0:71:0,214,671:0:2739:71	0/0:46,0:0:46:0,138,479:0:1833:46	0/0:31,0:0:31:0,93,357:0:1219:31	0/0:22,0:0:22:0,66,271:0:876:22	0/0:11,0:0:11:0,33,167:0:415:11	0/0:47,0:0:47:0,141,516:0:1861:47	0/0:84,0:0:84:0,253,805:0:3306:84	0/0:42,0:0:42:0,126,1035:0:1639:42	0/0:56,0:0:56:0,169,485:0:2223:56	0/0:13,0:0:13:0,39,110:0:488:13	0/0:51,0:0:51:0,154,505:0:2040:51	0/0:51,0:0:51:0,154,508:0:1971:51	0/0:40,1:1:41:0,115,595:41:1554:40	0/0:58,0:0:58:0,175,782:0:2283:58	0/0:73,0:0:73:0,220,792:0:2952:73	0/0:33,0:0:33:0,99,369:0:1327:33	0/1:20,20:20:40:73,0,60:790:775:20	0/0:45,0:0:45:0,135,432:0:1798:45	0/0:19,0:0:19:0,57,177:0:698:19	0/0:43,0:0:43:0,129,493:0:1691:43	0/0:154,0:0:154:0,464,1503:0:6152:154	0/0:89,0:0:89:0,268,783:0:3515:89	0/0:25,0:0:25:0,75,226:0:1012:25	0/0:31,0:0:31:0,93,292:0:1220:31	0/0:41,0:0:41:0,123,382:0:1621:41	0/0:12,0:0:12:0,36,125:0:480:12	0/0:44,0:0:44:0,132,392:0:1743:44	0/0:12,0:0:12:0,36,99:0:444:12	0/0:12,0:0:12:0,36,272:0:466:12	0/1:24,16:16:40:35,0,91:603:937:24	0/0:57,0:0:57:0,172,576:0:2214:57	0/0:61,0:0:61:0,184,550:0:2346:61	0/1:24,23:23:47:77,0,95:882:944:24	0/0:4,0:0:4:0,12,45:0:156:4	0/0:40,0:0:40:0,120,449:0:1574:40	0/0:18,0:0:18:0,54,239:0:677:18	0/0:18,0:0:18:0,54,162:0:721:18	0/1:10,10:10:20:39,0,108:402:385:10	0/0:37,0:0:37:0,111,353:0:1445:37	0/1:59,40:40:99:104,0,306:1599:2305:59	0/0:32,0:0:32:0,96,267:0:1280:32	0/0:33,0:0:33:0,99,344:0:1329:33	0/0:53,0:0:53:0,160,553:0:2103:53	0/0:45,0:0:45:0,135,406:0:1824:45	0/0:75,0:0:75:0,226,820:0:2964:75	0/0:12,0:0:12:0,36,136:0:480:12	0/0:52,0:0:52:0,157,510:0:2089:52	0/0:18,0:0:18:0,54,203:0:709:18	0/1:42,28:28:70:88,0,207:1104:1641:42	0/0:38,0:0:38:0,114,410:0:1504:38	0/0:23,0:0:23:0,69,208:0:894:23	0/0:29,0:0:29:0,87,310:0:1121:29	0/0:4,0:0:4:0,12,38:0:164:4	0/0:45,0:0:45:0,135,466:0:1761:45	0/0:37,0:0:37:0,111,355:0:1440:37	0/1:35,27:27:62:95,0,182:1041:1373:35	0/0:33,0:0:33:0,99,406:0:1296:33	0/0:9,0:0:9:0,27,90:0:334:9	0/0:11,0:0:11:0,33,89:0:438:11	0/0:14,0:0:14:0,42,120:0:543:14	0/0:37,0:0:37:0,111,429:0:1473:37	0/0:19,0:0:19:0,57,291:0:775:19	0/1:19,16:16:35:30,0,70:634:762:19	0/0:43,0:0:43:0,129,434:0:1613:43	0/1:39,42:42:81:142,0,160:1656:1438:39	0/1:24,22:22:46:139,0,85:871:963:24	0/0:9,0:0:9:0,27,76:0:347:9	1/1:10,41:41:51:235,53,0:1624:397:10	0/0:56,0:0:56:0,169,548:0:2216:56	0/0:17,0:0:17:0,51,228:0:688:17	0/1:5,10:10:15:89,0,51:376:169:5
29381239	219524	29381239_219524	T	G	26090.9	.	AB=0.466341;ABP=43.3552;AC=13;AF=0.109356;AN=224;AO=2910;CIGAR=1X;DP=129151;DPB=57315;DPRA=0.947982;EPP=81.3445;EPPR=856.513;GTI=55;LEN=1;MEANALT=1.00311;MQM=14.8701;MQMR=11.1278;NS=2112;NUMALT=1;ODDS=0.0643436;PAIRED=0.773196;PAIREDR=0.883593;PAO=0;PQA=0;PQR=0;PRO=0;PROBE=SNP|RAPIDGENOMICS_3404_37381||SNP|RAPIDGENOMICS_3404_37382||SNP|RAPIDGENOMICS_3404_37383;QA=115185;QR=2202468;RO=54799;RPL=1115;RPP=348.058;RPPR=3517.05;RPR=1795;RUN=1;SAF=1564;SAP=38.4732;SAR=1346;SRF=29952;SRP=1035.71;SRR=24847;TYPE=snp;technology.illumina=1	GT:AD:AO:DP:PL:QA:QR:RO	0/0:24,0:0:24:0,72,229:0:957:24	0/0:6,3:3:9:0,4,32:123:242:6	1/1:1,8:8:9:50,17,0:319:41:1	0/0:120,0:0:120:0,361,1302:0:4819:120	0/0:14,0:0:14:0,42,236:0:562:14	0/0:72,0:0:72:0,217,618:0:2894:72	0/0:4,0:0:4:0,12,63:0:150:4	0/0:10,0:0:10:0,30,115:0:401:10	0/0:55,0:0:55:0,166,570:0:2205:55	0/0:116,0:0:116:0,349,1177:0:4683:116	0/0:6,0:0:6:0,18,69:0:237:6	0/0:45,0:0:45:0,135,419:0:1829:45	0/0:46,0:0:46:0,138,499:0:1820:46	0/0:20,0:0:20:0,60,180:0:803:20	0/0:60,0:0:60:0,181,595:0:2431:60	0/1:38,35:35:73:128,0,156:1395:1537:38	0/0:12,0:0:12:0,36,282:0:451:12	0/0:96,0:0:96:0,289,912:0:3872:96	0/0:38,0:0:38:0,114,378:0:1532:38	0/0:25,0:0:25:0,75,213:0:1025:25	0/0:35,0:0:35:0,105,319:0:1403:35	0/0:50,0:0:50:0,151,483:0:2002:50	0/0:6,0:0:6:0,18,49:0:237:6	0/0:118,0:0:118:0,355,1241:0:4743:118	0/0:32,0:0:32:0,96,318:0:1299:32	0/0:37,0:0:37:0,111,588:0:1448:37	0/0:57,0:0:57:0,172,480:0:2270:57	0/0:78,0:0:78:0,235,845:0:3154:78	0/0:71,0:0:71:0,214,700:0:2853:71	0/0:26,0:0:26:0,78,249:0:1054:26	0/0:19,0:0:19:0,57,168:0:771:19	0/1:22,21:21:43:107,0,41:840:884:22	0/0:93,0:0:93:0,280,897:0:3714:93	0/0:15,0:0:15:0,45,221:0:611:15	0/0:27,0:0:27:0,81,263:0:1061:27	0/0:13,0:0:13:0,39,131:0:525:13	0/0:37,0:0:37:0,111,429:0:1483:37	0/0:25,0:0:25:0,75,284:0:1025:25	0/1:29,12:12:41:33,0,171:488:1146:29	0/0:40,0:0:40:0,120,384:0:1624:40	0/0:52,0:0:52:0,157,413:0:2074:52	0/0:55,0:0:55:0,166,502:0:2206:55	0/0:60,0:0:60:0,181,584:0:2410:60	0/0:13,0:0:13:0,39,107:0:502:13	0/0:47,0:0:47:0,141,468:0:1882:47	0/0:9,0:0:9:0,27,79:0:369:9	0/0:47,0:0:47:0,141,491:0:1897:47	0/0:60,0:0:60:0,181,730:0:2403:60	0/0:21,0:0:21:0,63,303:0:811:21	0/0:26,0:0:26:0,78,247:0:1040:26	0/0:6,0:0:6:0,18,116:0:227:6	0/0:52,0:0:52:0,157,523:0:2093:52	0/0:52,0:0:52:0,157,469:0:2106:52	0/0:30,0:0:30:0,90,482:0:1203:30	0/0:46,0:0:46:0,138,384:0:1866:46	0/0:48,0:0:48:0,144,556:0:1894:48	0/0:47,0:0:47:0,141,445:0:1900:47	0/1:4,5:5:9:18,0,3:201:164:4	0/0:15,0:0:15:0,45,123:0:601:15	0/0:28,0:0:28:0,84,276:0:1132:28	0/0:43,0:0:43:0,129,386:0:1747:43	0/0:86,0:0:86:0,259,801:0:3469:86	0/0:35,0:0:35:0,105,356:0:1403:35	0/0:28,0:0:28:0,84,284:0:1117:28	0/0:44,0:0:44:0,132,406:0:1728:44	0/0:22,0:0:22:0,66,192:0:866:22	0/0:17,0:0:17:0,51,133:0:669:17	0/0:38,0:0:38:0,114,337:0:1508:38	0/0:7,0:0:7:0,21,55:0:287:7	0/0:14,0:0:14:0,42,435:0:561:14	0/1:30,37:37:67:125,0,115:1456:1195:30	0/0:47,0:0:47:0,141,418:0:1821:47	0/0:94,0:0:94:0,283,869:0:3823:94	0/0:41,7:7:48:0,65,418:287:1652:41	0/0:7,0:0:7:0,21,66:0:287:7	0/0:32,0:0:32:0,96,343:0:1247:32	0/0:23,0:0:23:0,69,214:0:939:23	0/0:17,0:0:17:0,51,192:0:667:17	0/0:8,4:4:12:0,1,32:164:319:8	0/0:54,0:0:54:0,163,658:0:2188:54	0/1:50,39:39:89:120,0,264:1586:1987:50	0/0:49,0:0:49:0,148,438:0:1947:49	0/0:12,0:0:12:0,36,99:0:483:12	0/0:30,0:0:30:0,90,314:0:1221:30	0/0:40,0:0:40:0,120,393:0:1614:40	0/0:49,0:0:49:0,148,609:0:1974:49	0/0:15,0:0:15:0,45,142:0:603:15	0/0:80,1:1:81:0,230,726:37:3205:80	0/0:18,0:0:18:0,54,269:0:699:18	0/0:44,16:16:60:0,19,280:628:1757:44	0/0:39,0:0:39:0,117,332:0:1546:39	0/0:36,0:0:36:0,108,465:0:1441:36	0/0:33,0:0:33:0,99,327:0:1325:33	0/0:1,0:0:1:0,3,29:0:41:1	0/0:65,0:0:65:0,196,605:0:2641:65	0/0:22,0:0:22:0,66,180:0:871:22	0/1:35,21:21:56:22,0,148:847:1395:35	0/0:4,0:0:4:0,12,29:0:160:4	0/0:18,0:0:18:0,54,206:0:704:18	0/0:27,0:0:27:0,81,309:0:1098:27	0/0:27,0:0:27:0,81,251:0:1103:27	0/0:23,0:0:23:0,69,203:0:943:23	0/0:34,0:0:34:0,102,311:0:1371:34	0/0:42,16:16:58:0,8,293:616:1710:42	0/0:69,0:0:69:0,208,704:0:2744:69	0/1:51,22:22:73:17,0,222:834:2055:51	0/1:17,20:20:37:65,0,41:802:697:17	0/0:38,0:0:38:0,114,346:0:1558:38	1/1:1,9:9:10:113,22,0:365:41:1	0/0:32,0:0:32:0,96,274:0:1273:32	0/0:15,0:0:15:0,45,131:0:615:15	0/0:5,2:2:7:0,4,92:82:184:5
29381239	304219	29381239_304219	C	G	19799.3	.	AB=0.476725;ABP=17.2629;AC=18;AF=0.100434;AN=218;AO=2195;CIGAR=1X;DP=99304;DPB=39620;DPRA=0.951287;EPP=222.473;EPPR=686.056;GTI=72;LEN=1;MEANALT=1.00641;MQM=14.0241;MQMR=11.8977;NS=2112;NUMALT=1;ODDS=0.170958;PAIRED=0.820957;PAIREDR=0.894454;PAO=0;PQA=0;PQR=0;PRO=0;PROBE=SNP|RAPIDGENOMICS_3404_37373||SNP|RAPIDGENOMICS_3404_37374||SNP|RAPIDGENOMICS_3404_37375||SNP|RAPIDGENOMICS_3404_37376||SNP|RAPIDGENOMICS_3404_37377||SNP|RAPIDGENOMICS_3404_37378||SNP|RAPIDGENOMICS_3404_37379||SNP|RAPIDGENOMICS_3404_37380;QA=86603;QR=1519282;RO=37993;RPL=1447;RPP=486.374;RPPR=18371.2;RPR=748;RUN=1;SAF=599;SAP=986.365;SAR=1596;SRF=10848;SRP=15182.8;SRR=27145;TYPE=snp;technology.illumina=1	GT:AD:AO:DP:PL:QA:QR:RO	0/0:9,0:0:9:0,27,76:0:369:9	0/1:2,3:3:5:15,0,0:104:82:2	0/0:2,0:0:2:0,6,17:0:82:2	0/0:43,0:0:43:0,129,412:0:1754:43	0/0:9,0:0:9:0,27,141:0:361:9	0/0:37,0:0:37:0,111,324:0:1482:37	0/0:9,0:0:9:0,27,181:0:365:9	0/0:6,0:0:6:0,18,77:0:246:6	0/0:30,0:0:30:0,90,335:0:1218:30	0/0:21,0:0:21:0,63,204:0:845:21	0/0:7,0:0:7:0,21,91:0:283:7	0/0:54,0:0:54:0,163,521:0:2139:54	0/0:26,0:0:26:0,78,316:0:1026:26	0/0:3,0:0:3:0,9,46:0:119:3	0/0:35,0:0:35:0,105,375:0:1412:35	0/1:24,31:31:55:181,0,70:1241:949:24	0/0:9,0:0:9:0,27,147:0:361:9	0/0:37,0:0:37:0,111,378:0:1491:37	0/0:26,0:0:26:0,78,282:0:1058:26	0/0:27,1:1:28:0,70,243:37:1077:27	0/0:26,0:0:26:0,78,299:0:1049:26	0/0:40,0:0:40:0,120,486:0:1586:40	0/0:12,0:0:12:0,36,128:0:470:12	0/0:40,0:0:40:0,120,416:0:1597:40	0/0:14,0:0:14:0,42,163:0:565:14	0/0:42,0:0:42:0,126,1113:0:1657:42	0/0:48,0:0:48:0,144,554:0:1944:48	0/0:64,0:0:64:0,193,661:0:2558:64	0/0:50,0:0:50:0,151,582:0:1948:50	0/0:28,0:0:28:0,84,281:0:1124:28	0/0:15,0:0:15:0,45,202:0:598:15	1/1:4,11:11:15:106,8,0:443:164:4	0/0:56,0:0:56:0,169,596:0:2240:56	0/0:29,0:0:29:0,87,279:0:1129:29	0/0:35,0:0:35:0,105,347:0:1411:35	0/0:19,0:0:19:0,57,250:0:775:19	0/0:29,0:0:29:0,87,332:0:1168:29	0/0:17,0:0:17:0,51,147:0:662:17	0/1:4,8:8:12:26,0,29:320:151:4	0/0:44,0:0:44:0,132,433:0:1774:44	0/0:46,0:0:46:0,138,452:0:1835:46	0/0:30,0:0:30:0,90,256:0:1199:30	0/0:27,0:0:27:0,81,318:0:1095:27	0/0:10,0:0:10:0,30,91:0:410:10	0/0:66,0:0:66:0,199,774:0:2644:66	0/0:5,0:0:5:0,15,65:0:192:5	0/0:47,0:0:47:0,141,484:0:1885:47	0/0:53,0:0:53:0,160,539:0:2119:53	0/0:23,0:0:23:0,69,615:0:913:23	0/0:33,0:0:33:0,99,324:0:1324:33	./.:.:.:.:.:.:.:.	0/0:39,0:0:39:0,117,425:0:1555:39	0/0:42,0:0:42:0,126,463:0:1693:42	0/0:32,0:0:32:0,96,514:0:1281:32	0/0:59,0:0:59:0,178,650:0:2331:59	0/0:47,0:0:47:0,141,411:0:1885:47	0/0:29,0:0:29:0,87,275:0:1189:29	0/1:6,8:8:14:50,0,9:320:246:6	0/0:10,0:0:10:0,30,125:0:392:10	0/0:10,0:0:10:0,30,78:0:389:10	0/0:12,0:0:12:0,36,116:0:475:12	0/0:65,1:1:66:0,191,668:37:2573:65	0/0:35,0:0:35:0,105,429:0:1414:35	0/0:32,0:0:32:0,96,316:0:1260:32	0/0:25,0:0:25:0,75,264:0:996:25	0/0:24,0:0:24:0,72,220:0:967:24	0/0:19,0:0:19:0,57,235:0:775:19	0/0:55,0:0:55:0,166,518:0:2213:55	0/0:2,0:0:2:0,6,17:0:74:2	0/0:13,0:0:13:0,39,176:0:501:13	0/1:27,17:17:44:93,0,142:684:1082:27	0/0:37,0:0:37:0,111,394:0:1513:37	0/0:54,0:0:54:0,163,509:0:2125:54	0/1:20,13:13:33:53,0,137:533:785:20	0/0:5,0:0:5:0,15,64:0:201:5	0/0:16,0:0:16:0,48,224:0:639:16	0/0:16,0:0:17:0,48,142:0:648:16	0/0:5,0:0:5:0,15,68:0:201:5	1/1:1,3:3:4:77,4,0:119:41:1	0/0:34,0:0:34:0,102,334:0:1368:34	0/1:25,12:12:37:6,0,213:492:1008:25	0/0:22,0:0:22:0,66,313:0:878:22	0/0:19,0:0:19:0,57,184:0:767:19	0/0:5,0:0:5:0,15,40:0:187:5	0/0:49,0:0:49:0,148,491:0:1946:49	0/0:41,0:0:41:0,123,345:0:1656:41	0/0:11,0:0:11:0,33,90:0:443:11	0/0:45,0:0:45:0,135,465:0:1833:45	0/0:20,0:0:20:0,60,264:0:799:20	0/0:49,25:25:74:0,18,272:1008:1983:49	0/0:24,0:0:24:0,72,245:0:967:24	0/0:37,0:0:37:0,111,366:0:1489:37	0/0:21,0:0:21:0,63,349:0:840:21	./.:.:.:.:.:.:.:.	0/0:32,0:0:32:0,96,371:0:1282:32	0/0:6,0:0:6:0,18,56:0:246:6	0/1:14,13:13:27:56,0,41:506:566:14	0/0:14,0:0:14:0,42,148:0:531:14	./.:.:.:.:.:.:.:.	0/0:15,0:0:15:0,45,139:0:590:15	0/0:9,0:0:9:0,27,97:0:361:9	0/0:13,0:0:13:0,39,134:0:521:13	0/0:42,0:0:42:0,126,427:0:1680:42	1/1:14,26:26:40:108,6,0:1023:574:14	0/0:96,0:0:96:0,289,916:0:3863:96	0/1:25,40:40:65:237,0,36:1586:971:25	0/1:11,11:11:22:27,0,29:443:439:11	0/0:15,0:0:15:0,45,122:0:611:15	0/1:17,15:15:32:60,0,61:607:662:17	0/0:30,0:0:30:0,90,305:0:1170:30	0/0:13,0:0:13:0,39,206:0:525:13	0/1:5,14:14:19:224,0,67:558:201:5
29381239	304316	29381239_304316	G	A	186186	.	AB=0.468381;ABP=138.406;AC=92;AF=0.36904;AN=222;AO=14030;CIGAR=1X;DP=172408;DPB=73972;DPRA=0.998681;EPP=106.067;EPPR=1119.74;GTI=53;LEN=1;MEANALT=1.00201;MQM=13.2488;MQMR=11.5556;NS=2112;NUMALT=1;ODDS=0.00389589;PAIRED=0.846472;PAIREDR=0.872878;PAO=0;PQA=0;PQR=0;PRO=0;PROBE=SNP|RAPIDGENOMICS_3404_37373||SNP|RAPIDGENOMICS_3404_37374||SNP|RAPIDGENOMICS_3404_37375||SNP|RAPIDGENOMICS_3404_37376||SNP|RAPIDGENOMICS_3404_37377||SNP|RAPIDGENOMICS_3404_37378||SNP|RAPIDGENOMICS_3404_37379||SNP|RAPIDGENOMICS_3404_37380;QA=555075;QR=1937292;RO=48418;RPL=7109;RPP=8.48062;RPPR=3.44102;RPR=6921;RUN=1;SAF=6974;SAP=4.051;SAR=7056;SRF=23920;SRP=17.9935;SRR=24498;TYPE=snp;technology.illumina=1	GT:AD:AO:DP:PL:QA:QR:RO	0/0:45,0:0:45:0,135,407:0:1807:45	1/1:1,20:20:21:157,55,0:794:41:1	1/1:0,22:22:22:202,66,0:902:0:0	0/0:97,0:0:97:0,292,934:0:3905:97	0/1:5,10:10:15:82,0,46:387:178:5	0/1:47,41:41:88:129,0,162:1640:1888:47	1/1:0,11:11:11:169,33,0:442:0:0	0/0:17,0:0:17:0,51,170:0:685:17	0/1:13,41:41:54:240,0,50:1646:529:13	1/1:0,54:54:54:533,163,0:2164:0:0	1/1:2,13:13:15:85,0,0:529:82:2	0/0:56,16:16:72:0,43,368:652:2264:56	1/1:0,103:103:103:1040,310,0:4138:0:0	0/1:5,4:4:9:26,0,37:164:201:5	0/0:76,0:0:77:0,229,904:0:2979:76	1/1:0,91:91:91:936,274,0:3669:0:0	0/0:25,0:0:25:0,75,529:0:1004:25	0/0:120,0:0:120:0,361,1262:0:4764:120	0/0:62,0:0:62:0,187,581:0:2462:62	0/1:34,29:29:63:70,0,141:1164:1372:34	0/1:49,27:27:76:78,0,298:1080:1898:49	0/0:48,0:0:48:0,144,481:0:1926:48	0/1:27,12:12:39:2,0,142:480:1094:27	0/1:58,53:53:111:135,0,263:2136:2353:58	1/1:2,12:12:14:127,25,0:466:82:2	0/1:22,27:27:49:505,0,475:1085:884:22	0/1:43,22:22:65:19,0,275:873:1728:43	0/0:72,0:0:72:0,217,670:0:2873:72	0/1:27,62:62:89:464,0,38:2474:1063:27	0/0:50,0:0:50:0,151,464:0:2016:50	0/1:15,25:25:40:223,0,7:966:611:15	1/1:0,28:28:28:318,84,0:1123:0:0	0/1:70,30:30:100:2,0,347:1188:2835:70	1/1:0,34:34:34:292,102,0:1372:0:0	0/1:40,31:31:71:51,0,170:1253:1614:40	1/1:0,35:35:35:430,105,0:1435:0:0	0/0:72,0:0:72:0,217,747:0:2884:72	0/1:24,20:20:44:34,0,66:803:967:24	1/1:0,27:27:27:315,81,0:1079:0:0	0/0:74,0:0:74:0,223,828:0:2923:74	0/0:57,0:0:57:0,172,517:0:2307:57	1/1:22,54:54:76:241,13,0:2164:857:22	0/1:34,41:41:75:232,0,115:1657:1382:34	0/0:23,0:0:23:0,69,230:0:930:23	0/0:90,0:0:90:0,271,892:0:3578:90	0/1:6,6:6:12:20,0,15:224:232:6	1/1:0,61:61:61:752,184,0:2446:0:0	0/1:34,38:38:72:268,0,94:1521:1365:34	0/0:32,0:0:32:0,96,804:0:1274:32	0/0:40,10:10:50:0,35,287:402:1611:40	0/0:6,0:0:6:0,18,63:0:228:6	0/1:31,40:40:71:155,0,58:1601:1242:31	0/1:46,15:15:61:15,0,274:575:1838:46	0/0:38,0:0:38:0,114,613:0:1515:38	0/0:60,0:0:60:0,181,601:0:2409:60	0/0:100,0:0:100:0,301,944:0:4012:100	0/1:26,20:20:46:23,0,91:816:1032:26	1/1:0,24:24:24:241,72,0:935:0:0	0/1:8,17:17:25:70,0,37:679:320:8	0/0:32,0:0:32:0,96,294:0:1303:32	0/1:15,25:25:40:104,0,2:1013:615:15	1/1:0,183:183:183:1875,551,0:7398:0:0	1/1:0,55:55:55:604,166,0:2207:0:0	0/0:39,0:0:39:0,117,406:0:1573:39	0/0:35,0:0:35:0,105,323:0:1372:35	0/0:29,16:16:45:0,3,177:652:1153:29	0/1:14,18:18:32:108,0,35:727:553:14	0/0:78,0:0:78:0,235,750:0:3125:78	0/1:3,4:4:7:12,0,7:150:123:3	0/1:10,10:10:20:199,0,68:388:398:10	0/1:42,33:33:77:172,0,183:1329:1691:42	0/0:55,0:0:55:0,166,500:0:2186:55	0/1:55,34:34:89:42,0,274:1362:2218:55	0/1:32,37:37:69:195,0,135:1509:1286:32	0/0:4,0:0:4:0,12,45:0:155:4	0/0:28,0:0:28:0,84,306:0:1130:28	0/1:11,11:11:22:68,0,39:420:451:11	0/0:16,0:0:16:0,48,155:0:630:16	0/1:7,10:10:17:116,0,36:388:287:7	0/0:62,0:0:63:0,187,601:0:2436:62	1/1:0,77:77:77:828,232,0:3120:0:0	0/0:39,0:0:39:0,117,502:0:1574:39	0/1:31,24:24:55:89,0,112:976:1255:31	1/1:0,51:51:51:459,154,0:2023:0:0	0/1:38,35:35:73:139,0,158:1417:1505:38	0/1:52,33:33:85:43,0,431:1344:2098:52	0/0:16,0:0:16:0,48,240:0:617:16	0/0:109,0:0:109:0,328,1212:0:4349:109	1/1:1,32:32:33:422,77,0:1283:22:1	1/1:0,83:83:83:833,250,0:3264:0:0	0/1:25,29:29:54:215,0,86:1177:1025:25	0/0:59,0:0:59:0,178,548:0:2345:59	0/1:26,19:19:45:110,0,154:743:1054:26	./.:.:.:.:.:.:.:.	0/0:47,0:0:47:0,141,498:0:1875:47	0/0:39,0:0:39:0,117,423:0:1528:39	0/1:29,34:34:63:169,0,76:1377:1161:29	0/0:24,0:0:24:0,72,278:0:935:24	0/0:10,0:0:10:0,30,90:0:392:10	0/1:15,12:12:27:14,0,46:478:606:15	0/1:28,16:16:44:30,0,125:638:1118:28	0/1:7,1:1:8:9,0,44:41:278:7	0/0:83,0:0:83:0,250,845:0:3281:83	1/1:4,32:32:36:442,75,0:1288:164:4	0/0:106,0:0:106:0,319,1086:0:4281:106	0/1:65,51:51:116:242,0,219:2062:2596:65	1/1:0,76:76:76:858,229,0:3008:0:0	0/0:28,0:0:28:0,84,255:0:1112:28	1/1:0,36:36:36:345,108,0:1435:0:0	0/0:60,0:0:60:0,181,588:0:2415:60	0/1:10,4:4:14:17,0,143:155:406:10	1/1:0,17:17:17:400,51,0:666:0:0
29381239	378732	29381239_378732	G	A	21682.2	.	AB=0.464042;ABP=39.2401;AC=15;AF=0.0983861;AN=224;AO=2286;CIGAR=1X;DP=115851;DPB=55214;DPRA=0.934738;EPP=73.2877;EPPR=1907.34;GTI=43;LEN=1;MEANALT=1;MQM=14.0429;MQMR=11.6617;NS=2112;NUMALT=1;ODDS=0.082708;PAIRED=0.83727;PAIREDR=0.885598;PAO=0;PQA=0;PQR=0;PRO=0;PROBE=SNP|RAPIDGENOMICS_3404_37364;QA=90474;QR=2119125;RO=53006;RPL=1512;RPP=520.368;RPPR=11645.4;RPR=774;RUN=1;SAF=855;SAP=318.164;SAR=1431;SRF=22020;SRP=3296.28;SRR=30986;TYPE=snp;technology.illumina=1	GT:AD:AO:DP:PL:QA:QR:RO	0/0:54,0:0:54:0,163,530:0:2118:54	0/1:11,4:4:15:66,0,72:164:443:11	1/1:0,9:9:9:83,27,0:365:0:0	0/0:88,0:0:88:0,265,909:0:3530:88	0/0:22,0:0:22:0,66,231:0:877:22	0/0:55,0:0:55:0,166,463:0:2220:55	0/0:6,0:0:6:0,18,169:0:228:6	0/0:45,0:0:45:0,135,504:0:1813:45	0/0:48,0:0:48:0,144,518:0:1926:48	0/0:51,0:0:51:0,154,503:0:2016:51	0/0:22,0:0:22:0,66,279:0:902:22	0/0:61,0:0:61:0,184,667:0:2418:61	0/0:42,0:0:42:0,126,537:0:1656:42	0/0:29,0:0:29:0,87,259:0:1136:29	0/0:50,0:0:50:0,151,476:0:1991:50	1/1:17,39:39:56:251,19,0:1559:626:17	0/0:11,0:0:11:0,33,281:0:447:11	0/0:136,0:0:136:0,409,1406:0:5413:136	0/0:48,0:0:48:0,144,492:0:1964:48	0/0:45,0:0:45:0,135,505:0:1802:45	0/0:67,0:0:67:0,202,652:0:2700:67	0/0:34,0:0:34:0,102,346:0:1372:34	0/0:4,0:0:4:0,12,34:0:164:4	0/0:45,0:0:45:0,135,429:0:1783:45	0/0:19,0:0:19:0,57,210:0:779:19	0/0:32,0:0:32:0,96,656:0:1250:32	0/0:46,0:0:46:0,138,486:0:1869:46	0/0:62,0:0:62:0,187,697:0:2499:62	0/0:70,0:0:70:0,211,666:0:2831:70	0/0:39,0:0:39:0,117,384:0:1568:39	0/0:8,0:0:8:0,24,70:0:311:8	0/0:19,2:2:21:0,16,138:82:756:19	0/0:77,0:0:77:0,232,877:0:3105:77	0/0:15,0:0:15:0,45,118:0:615:15	0/0:35,0:0:35:0,105,394:0:1414:35	0/0:2,0:0:2:0,6,65:0:82:2	0/0:55,0:0:55:0,166,565:0:2218:55	0/0:65,0:0:65:0,196,591:0:2599:65	0/0:12,6:6:18:0,7,73:246:478:12	0/0:76,0:0:76:0,229,742:0:3073:76	0/0:44,0:0:44:0,132,421:0:1735:44	0/0:42,0:0:42:0,126,459:0:1689:42	0/0:80,0:0:80:0,241,791:0:3208:80	0/0:7,0:0:7:0,21,85:0:283:7	0/0:54,0:0:54:0,163,523:0:2179:54	0/0:26,0:0:26:0,78,243:0:1026:26	0/0:33,0:0:33:0,99,294:0:1309:33	0/0:56,0:0:56:0,169,569:0:2235:56	0/0:30,0:0:30:0,90,850:0:1170:30	0/0:39,0:0:39:0,117,329:0:1578:39	0/0:8,0:0:8:0,24,71:0:328:8	0/0:44,0:0:44:0,132,460:0:1756:44	0/0:63,0:0:63:0,190,575:0:2473:63	0/0:27,0:0:27:0,81,356:0:1036:27	0/0:53,0:0:53:0,160,563:0:2142:53	0/0:55,0:0:55:0,166,648:0:2162:55	0/0:58,0:0:58:0,175,745:0:2304:58	0/1:20,17:17:37:57,0,94:697:816:20	0/0:24,0:0:24:0,72,246:0:951:24	0/0:24,0:0:24:0,72,195:0:949:24	0/0:38,0:0:38:0,114,347:0:1546:38	0/0:178,0:0:178:0,536,1668:0:7156:178	0/0:107,0:0:107:0,322,1160:0:4279:107	0/0:33,0:0:33:0,99,347:0:1332:33	0/0:16,1:1:17:0,19,137:41:648:16	0/0:7,0:0:7:0,21,57:0:283:7	0/0:23,0:0:23:0,69,244:0:926:23	0/0:64,0:0:64:0,193,601:0:2603:64	0/0:4,0:0:4:0,12,100:0:160:4	0/0:17,0:0:17:0,51,343:0:685:17	0/1:40,44:44:84:171,0,172:1787:1579:40	0/0:38,0:0:38:0,114,415:0:1541:38	0/0:80,0:0:80:0,241,956:0:3222:80	0/0:31,13:13:44:0,7,207:510:1188:31	0/0:4,0:0:4:0,12,43:0:141:4	0/0:33,0:0:33:0,99,392:0:1345:33	0/0:28,0:0:28:0,84,257:0:1120:28	0/0:18,0:0:18:0,54,153:0:707:18	0/1:11,6:6:17:50,0,92:246:434:11	0/0:37,0:0:37:0,111,334:0:1509:37	0/1:65,51:51:116:161,0,294:1978:2603:65	0/0:29,0:0:29:0,87,289:0:1185:29	0/0:57,0:0:57:0,172,557:0:2303:57	0/0:73,0:0:73:0,220,726:0:2940:73	0/0:55,0:0:55:0,166,657:0:2151:55	0/0:53,0:0:53:0,160,595:0:2152:53	0/0:7,0:0:7:0,21,72:0:273:7	0/0:81,0:0:81:0,244,814:0:3265:81	0/0:12,0:0:12:0,36,146:0:476:12	0/0:46,17:17:63:0,31,265:671:1843:46	0/0:48,0:0:48:0,144,445:0:1918:48	0/0:14,0:0:14:0,42,193:0:566:14	0/0:15,0:0:15:0,45,163:0:597:15	0/0:7,0:0:7:0,21,83:0:279:7	0/0:32,0:0:32:0,96,326:0:1277:32	0/0:22,0:0:22:0,66,211:0:902:22	0/1:24,19:19:43:81,0,91:742:963:24	0/0:11,0:0:11:0,33,95:0:451:11	0/0:16,0:0:16:0,48,182:0:630:16	0/0:6,1:1:7:0,11,41:41:242:6	0/0:20,0:0:20:0,60,208:0:789:20	0/0:26,0:0:26:0,78,277:0:1062:26	0/0:31,0:0:31:0,93,294:0:1217:31	0/1:25,35:35:60:122,0,115:1404:975:25	0/0:49,0:0:49:0,148,563:0:1910:49	0/1:47,21:21:68:183,0,285:849:1880:47	0/1:11,18:18:29:92,0,30:734:438:11	0/0:21,0:0:21:0,63,175:0:824:21	0/1:14,9:9:23:33,0,53:369:556:14	0/0:33,0:0:33:0,99,281:0:1335:33	0/0:14,0:0:14:0,42,181:0:548:14	0/1:5,9:9:14:150,0,28:341:205:5
29381239	498012	29381239_498012	C	T	10475.8	.	AB=0.412718;ABP=268.352;AC=18;AF=0.0860681;AN=224;AO=2594;CIGAR=1X;DP=169646;DPB=73157;DPRA=0.805383;EPP=107.914;EPPR=1093.17;GTI=70;LEN=1;MEANALT=1.01258;MQM=13.766;MQMR=11.3384;NS=2112;NUMALT=1;ODDS=0.114361;PAIRED=0.804934;PAIREDR=0.888408;PAO=0;PQA=0;PQR=0;PRO=0;PROBE=SNP|RAPIDGENOMICS_3404_37363;QA=102037;QR=2798276;RO=70731;RPL=2294;RPP=3331.4;RPPR=34954.1;RPR=300;RUN=1;SAF=828;SAP=739.54;SAR=1766;SRF=21214;SRP=24595.9;SRR=49517;TYPE=snp;technology.illumina=1	GT:AD:AO:DP:PL:QA:QR:RO	0/0:49,0:0:49:0,148,372:0:1932:49	1/1:24,10:10:34:77,28,0:406:911:24	1/1:3,4:4:7:33,1,0:164:123:3	0/0:78,0:0:78:0,235,918:0:3101:78	0/0:25,0:0:25:0,75,346:0:1000:25	0/0:62,0:0:62:0,187,706:0:2474:62	0/0:13,0:0:13:0,39,261:0:492:13	0/0:4,0:0:4:0,12,18:0:160:4	0/0:37,0:0:38:0,111,359:0:1487:37	0/0:97,0:0:97:0,292,1111:0:3790:97	0/0:14,0:0:14:0,42,181:0:557:14	0/0:80,0:0:80:0,241,771:0:3165:80	0/0:57,0:0:57:0,172,712:0:2284:57	0/0:38,0:0:38:0,114,444:0:1514:38	0/0:56,0:0:56:0,169,528:0:2243:56	0/1:61,38:38:99:27,0,336:1510:2387:61	0/0:12,0:0:12:0,36,251:0:437:12	0/0:181,0:0:181:0,545,1632:0:7195:181	0/0:56,0:0:56:0,169,534:0:2280:56	0/0:64,0:0:64:0,193,526:0:2608:64	0/0:73,0:0:75:0,220,848:0:2952:73	0/0:75,0:0:75:0,226,668:0:2964:75	0/0:26,0:0:26:0,78,315:0:1040:26	0/0:88,0:0:88:0,265,939:0:3493:88	0/0:29,0:0:29:0,87,180:0:1088:29	0/0:57,0:0:57:0,172,1196:0:2194:57	0/0:66,0:0:66:0,199,776:0:2622:66	0/0:107,0:0:107:0,322,944:0:4215:107	0/0:81,0:0:81:0,244,740:0:3261:81	0/0:58,0:0:58:0,175,524:0:2323:58	0/0:36,0:0:36:0,108,344:0:1434:36	0/1:41,18:18:59:55,0,146:730:1643:41	0/0:198,0:0:198:0,596,2226:0:7802:198	0/0:22,0:0:22:0,66,131:0:861:22	0/0:50,0:0:50:0,151,489:0:1990:50	0/0:8,0:0:8:0,24,128:0:328:8	0/0:43,0:0:43:0,129,502:0:1645:43	0/0:34,0:0:34:0,102,208:0:1366:34	0/0:11,1:1:12:0,26,141:41:430:11	0/0:128,0:0:128:0,385,1191:0:5132:128	0/0:50,0:0:50:0,151,489:0:1990:50	0/0:98,0:0:98:0,295,972:0:3809:98	0/0:111,0:0:111:0,334,1249:0:4332:111	0/0:6,0:0:6:0,18,18:0:219:6	0/0:69,0:0:69:0,208,770:0:2789:69	0/0:28,0:0:28:0,84,328:0:1106:28	0/0:87,0:0:87:0,262,785:0:3435:87	0/0:93,0:0:93:0,280,1002:0:3633:93	0/0:42,0:0:42:0,126,874:0:1676:42	0/0:73,0:0:73:0,220,739:0:2874:73	0/0:5,0:0:5:0,15,45:0:205:5	0/0:72,0:0:72:0,217,816:0:2882:72	0/0:88,0:0:88:0,265,1110:0:3450:88	0/0:51,0:0:51:0,154,610:0:1952:51	0/0:65,0:0:65:0,196,755:0:2587:65	0/0:71,0:0:71:0,214,709:0:2869:71	0/0:64,0:0:64:0,193,604:0:2586:64	0/1:26,10:10:36:26,0,209:401:1006:26	0/0:35,0:0:35:0,105,333:0:1396:35	0/0:14,0:0:14:0,42,60:0:558:14	0/0:37,0:0:37:0,111,429:0:1500:37	0/0:202,0:0:202:0,608,2145:0:8058:202	0/0:76,0:0:76:0,229,783:0:3005:76	0/0:47,0:0:48:0,141,477:0:1865:47	0/0:39,0:0:39:0,117,420:0:1531:39	0/0:46,0:0:46:0,138,366:0:1829:46	0/0:43,0:0:43:0,129,396:0:1702:43	0/0:56,0:0:56:0,169,648:0:2230:56	0/0:22,0:0:22:0,66,206:0:866:22	0/0:13,0:0:13:0,39,248:0:501:13	0/1:47,39:39:86:191,0,107:1494:1888:47	0/0:64,0:0:64:0,193,683:0:2529:64	0/0:90,0:0:90:0,271,983:0:3535:90	0/0:13,11:11:24:0,17,121:415:510:13	0/0:3,0:0:3:0,9,19:0:119:3	0/0:27,0:0:27:0,81,277:0:1103:27	0/0:35,0:0:35:0,105,315:0:1401:35	0/0:31,0:0:31:0,93,215:0:1193:31	0/1:5,6:6:11:60,0,47:238:193:5	0/0:57,0:0:58:0,172,563:0:2247:57	0/1:53,50:50:103:246,0,342:1975:2094:53	0/0:32,0:0:32:0,96,278:0:1299:32	0/0:27,0:0:27:0,81,235:0:1088:27	0/0:35,0:0:35:0,105,225:0:1374:35	0/0:42,0:0:42:0,126,338:0:1667:42	0/0:61,0:0:61:0,184,572:0:2426:61	0/0:15,0:0:15:0,45,156:0:607:15	0/0:116,0:0:116:0,349,1047:0:4566:116	0/0:19,0:0:19:0,57,238:0:749:19	0/1:40,31:31:71:122,0,143:1248:1580:40	0/0:53,0:0:53:0,160,488:0:2132:53	0/0:36,0:0:36:0,108,355:0:1446:36	0/0:62,0:0:62:0,187,687:0:2477:62	0/0:9,0:0:9:0,27,136:0:365:9	0/0:56,0:0:56:0,169,630:0:2267:56	0/0:53,0:0:53:0,160,412:0:2130:53	1/1:11,29:29:40:279,69,0:1173:451:11	0/0:7,0:0:7:0,21,35:0:287:7	0/0:19,0:0:19:0,57,158:0:725:19	0/0:18,0:0:18:0,54,176:0:717:18	0/0:18,0:0:18:0,54,239:0:701:18	0/0:48,0:0:48:0,144,438:0:1885:48	0/0:42,0:0:42:0,126,435:0:1684:42	0/1:44,29:29:73:80,0,336:1159:1772:44	0/0:67,0:0:67:0,202,748:0:2686:67	0/1:63,50:50:114:210,0,166:2032:2518:63	0/1:11,27:27:38:212,0,14:1053:442:11	0/0:18,0:0:18:0,54,173:0:730:18	0/1:24,8:8:32:4,0,105:319:976:24	0/0:55,0:0:55:0,166,525:0:2175:55	0/0:9,0:0:9:0,27,106:0:365:9	0/1:17,6:6:23:63,0,316:238:689:17
29381239	498035	29381239_498035	C	A	19156.4	.	AB=0.418638;ABP=323.853;AC=18;AF=0.0944272;AN=224;AO=3367;CIGAR=1X;DP=199007;DPB=89683;DPRA=0.869951;EPP=85.2057;EPPR=3984.22;GTI=50;LEN=1;MEANALT=1.01515;MQM=14.2637;MQMR=12.2772;NS=2112;NUMALT=1;ODDS=0.0114075;PAIRED=0.812296;PAIREDR=0.876523;PAO=0;PQA=0;PQR=0;PRO=0;PROBE=SNP|RAPIDGENOMICS_3404_37363;QA=133786;QR=3432241;RO=86510;RPL=2712;RPP=2731.86;RPPR=31501;RPR=655;RUN=1;SAF=1124;SAP=810.564;SAR=2243;SRF=30737;SRP=15736.2;SRR=55773;TYPE=snp;technology.illumina=1	GT:AD:AO:DP:PL:QA:QR:RO	0/0:48,0:0:48:0,144,397:0:1914:48	1/1:20,21:21:41:207,63,0:861:808:20	1/1:3,4:4:7:33,1,0:164:119:3	0/0:131,0:0:131:0,394,1570:0:5265:131	0/0:25,0:0:25:0,75,326:0:954:25	0/0:87,0:0:87:0,262,924:0:3471:87	0/0:16,0:0:16:0,48,339:0:597:16	0/0:7,0:0:7:0,21,45:0:279:7	0/0:46,0:0:46:0,138,473:0:1844:46	0/0:122,0:0:122:0,367,1455:0:4843:122	0/0:22,0:0:22:0,66,309:0:853:22	0/0:97,0:0:97:0,292,960:0:3889:97	0/0:79,0:0:79:0,238,970:0:3139:79	0/0:41,0:0:41:0,123,492:0:1634:41	0/0:61,0:0:61:0,184,652:0:2481:61	0/1:65,43:43:108:70,0,399:1726:2578:65	0/0:16,0:0:16:0,48,404:0:625:16	0/0:228,0:0:228:0,686,2255:0:9098:228	0/0:60,0:0:60:0,181,599:0:2399:60	0/0:71,0:0:71:0,214,630:0:2859:71	0/0:94,0:0:94:0,283,1146:0:3768:94	0/0:86,0:0:86:0,259,890:0:3469:86	0/0:38,0:0:38:0,114,482:0:1522:38	0/0:120,0:0:120:0,361,1296:0:4814:120	0/0:33,0:0:33:0,99,302:0:1313:33	0/0:66,0:0:66:0,199,1466:0:2587:66	0/0:80,0:0:80:0,241,984:0:3174:80	0/0:134,0:0:134:0,403,1330:0:5368:134	0/0:115,0:0:115:0,346,1249:0:4627:115	0/0:67,0:0:67:0,202,636:0:2639:67	0/0:45,0:0:45:0,135,468:0:1808:45	0/1:47,19:19:66:47,0,200:779:1857:47	0/0:251,0:0:251:0,756,3124:0:9980:251	0/0:29,0:0:29:0,87,244:0:1166:29	0/0:58,0:0:58:0,175,591:0:2281:58	0/0:9,0:0:9:0,27,147:0:350:9	0/0:48,0:0:48:0,144,570:0:1921:48	0/0:47,0:0:47:0,141,355:0:1888:47	0/0:12,1:1:13:0,29,146:41:451:12	0/0:139,0:0:139:0,418,1392:0:5578:139	0/0:69,0:0:69:0,208,735:0:2761:69	0/0:117,0:0:117:0,352,1133:0:4670:117	0/0:118,0:0:118:0,355,1391:0:4685:118	0/0:5,0:0:5:0,15,11:0:201:5	0/0:68,0:0:71:0,205,847:0:2689:68	0/0:30,0:0:30:0,90,353:0:1209:30	0/0:115,0:0:115:0,346,1175:0:4527:115	0/0:105,0:0:105:0,316,1178:0:4158:105	0/0:45,0:0:45:0,135,929:0:1791:45	0/0:92,0:0:92:0,277,993:0:3679:92	0/0:6,0:0:6:0,18,58:0:246:6	0/0:95,0:0:95:0,286,1140:0:3749:95	0/0:99,0:0:99:0,298,1262:0:3963:99	0/0:60,0:0:60:0,181,665:0:2332:60	0/0:77,0:0:77:0,232,988:0:3064:77	0/0:85,0:0:85:0,256,911:0:3370:85	0/0:74,0:0:74:0,223,787:0:2960:74	0/1:27,10:10:37:23,0,222:410:1068:27	0/0:43,0:0:43:0,129,418:0:1739:43	0/0:27,0:0:27:0,81,248:0:1060:27	0/0:69,0:0:69:0,208,782:0:2743:69	0/0:239,0:0:239:0,719,2623:0:9557:239	0/0:116,0:0:116:0,349,1325:0:4695:116	0/0:63,0:0:63:0,190,699:0:2454:63	0/0:52,0:0:52:0,157,571:0:2078:52	0/0:59,0:0:59:0,178,515:0:2378:59	0/0:53,0:0:53:0,160,543:0:2142:53	0/0:66,0:0:66:0,199,820:0:2629:66	0/0:12,0:0:12:0,36,45:0:492:12	0/0:16,0:0:16:0,48,306:0:602:16	0/1:49,44:44:93:231,0,109:1795:1970:49	0/0:73,0:0:73:0,220,818:0:2949:73	0/0:110,0:0:110:0,331,1247:0:4402:110	0/1:22,14:14:36:6,0,189:566:858:22	0/0:1,0:0:1:0,3,12:0:41:1	0/0:36,0:0:36:0,108,385:0:1455:36	0/0:47,0:0:47:0,141,569:0:1856:47	0/0:30,0:0:30:0,90,250:0:1173:30	0/1:6,7:7:13:80,0,77:264:238:6	0/0:86,0:0:86:0,259,927:0:3438:86	0/1:74,77:77:151:473,0,532:3110:2970:74	0/0:42,0:0:42:0,126,445:0:1665:42	0/0:29,0:0:29:0,87,259:0:1176:29	0/0:72,0:0:72:0,217,729:0:2905:72	0/0:51,0:0:51:0,154,452:0:2001:51	0/0:73,0:0:73:0,220,770:0:2940:73	0/0:14,0:0:14:0,42,183:0:561:14	0/0:134,0:0:134:0,403,1295:0:5324:134	0/0:24,0:0:24:0,72,289:0:898:24	0/1:46,31:31:77:106,0,236:1271:1860:46	0/0:65,0:0:65:0,196,655:0:2595:65	0/0:39,0:0:39:0,117,396:0:1595:39	0/0:77,0:0:77:0,232,875:0:3099:77	0/0:11,0:0:11:0,33,161:0:434:11	0/0:61,0:0:61:0,184,766:0:2440:61	0/0:81,0:0:81:0,244,769:0:3244:81	1/1:20,43:43:63:371,41,0:1717:816:20	0/0:7,0:0:7:0,21,35:0:283:7	0/0:17,0:0:17:0,51,155:0:681:17	0/0:21,0:0:21:0,63,218:0:840:21	0/0:24,0:0:24:0,72,346:0:967:24	0/0:42,0:0:42:0,126,412:0:1643:42	0/0:57,0:0:57:0,172,596:0:2304:57	0/1:58,53:53:111:261,0,520:2091:2336:58	0/0:73,0:0:73:0,220,874:0:2880:73	0/1:72,60:60:132:298,0,298:2452:2891:72	0/1:13,33:33:46:280,0,36:1336:520:13	0/0:22,0:0:22:0,66,245:0:880:22	0/0:28,8:8:36:0,12,161:310:1114:28	0/0:65,0:0:65:0,196,649:0:2589:65	0/0:13,0:0:13:0,39,171:0:504:13	0/1:17,6:6:23:82,0,316:246:685:17
29381239	498235	29381239_498235	T	C	17956.2	.	AB=0.462088;ABP=39.7275;AC=16;AF=0.0951053;AN=224;AO=1947;CIGAR=1X;DP=94296;DPB=37556;DPRA=0.983804;EPP=51.7273;EPPR=3484.67;GTI=98;LEN=1;MEANALT=1.00974;MQM=14.2861;MQMR=12.7393;NS=2112;NUMALT=1;ODDS=0.0166863;PAIRED=0.825886;PAIREDR=0.873508;PAO=0;PQA=0;PQR=0;PRO=0;PROBE=SNP|RAPIDGENOMICS_3404_37363;QA=77147;QR=1404590;RO=35939;RPL=690;RPP=361.564;RPPR=18348.7;RPR=1257;RUN=1;SAF=1766;SAP=2804.87;SAR=181;SRF=30986;SRP=40951.4;SRR=4953;TYPE=snp;technology.illumina=1	GT:AD:AO:DP:PL:QA:QR:RO	0/0:26,0:0:26:0,78,289:0:1054:26	0/1:14,15:15:29:126,0,63:611:549:14	0/1:2,6:6:8:84,0,5:242:74:2	0/0:44,0:0:44:0,132,442:0:1749:44	0/0:16,0:0:16:0,48,347:0:613:16	0/0:22,0:0:22:0,66,241:0:850:22	0/0:12,1:1:13:0,7,205:32:453:12	0/0:5,0:0:5:0,15,23:0:201:5	0/0:47,0:0:47:0,141,465:0:1796:47	0/0:67,0:0:67:0,202,698:0:2608:67	0/0:17,0:0:17:0,51,216:0:681:17	0/0:31,0:0:31:0,93,297:0:1180:31	0/0:21,0:0:21:0,63,228:0:813:21	0/0:18,0:0:18:0,54,211:0:691:18	0/0:32,0:0:32:0,96,449:0:1211:32	0/1:16,28:28:44:68,0,71:1095:596:16	0/0:15,0:0:15:0,45,321:0:568:15	0/0:68,0:0:68:0,205,754:0:2570:68	0/0:29,0:0:29:0,87,453:0:1173:29	0/0:19,0:0:19:0,57,259:0:739:19	0/0:51,0:0:51:0,154,451:0:2049:51	0/0:44,0:0:44:0,132,505:0:1652:44	0/0:14,0:0:14:0,42,184:0:534:14	0/0:44,0:0:44:0,132,362:0:1761:44	0/0:16,0:0:16:0,48,147:0:628:16	0/0:33,0:0:33:0,99,725:0:1265:33	0/0:40,0:0:40:0,120,578:0:1598:40	0/0:35,0:0:36:0,105,416:0:1378:35	0/0:36,0:0:36:0,108,338:0:1375:36	0/0:18,0:0:18:0,54,218:0:695:18	0/0:18,0:0:19:0,54,191:0:707:18	0/1:11,12:12:23:30,0,22:456:447:11	0/0:93,0:0:93:0,280,884:0:3736:93	0/0:21,0:0:21:0,63,162:0:778:21	0/0:35,0:0:35:0,105,376:0:1345:35	0/0:9,0:0:9:0,27,58:0:369:9	0/0:24,0:0:24:0,72,207:0:919:24	0/0:16,0:0:16:0,48,121:0:623:16	0/0:2,0:0:2:0,6,17:0:63:2	0/0:64,0:0:64:0,193,710:0:2531:64	0/0:33,0:0:33:0,99,364:0:1281:33	0/0:19,0:0:19:0,57,182:0:775:19	0/0:60,0:0:60:0,181,639:0:2358:60	0/0:8,0:0:8:0,24,74:0:286:8	0/0:31,0:0:31:0,93,262:0:1155:31	0/0:7,0:0:7:0,21,50:0:256:7	0/0:51,0:0:51:0,154,611:0:2065:51	0/0:42,0:0:42:0,126,489:0:1653:42	0/0:26,0:0:26:0,78,558:0:1008:26	0/0:42,0:0:42:0,126,434:0:1651:42	0/0:2,0:0:2:0,6,28:0:82:2	0/0:21,0:0:21:0,63,202:0:831:21	0/0:63,0:0:63:0,190,820:0:2480:63	0/0:23,0:0:23:0,69,376:0:855:23	0/0:41,0:0:41:0,123,655:0:1621:41	0/0:22,0:0:22:0,66,243:0:835:22	0/0:26,0:0:26:0,78,292:0:997:26	0/1:20,6:6:26:1,0,116:246:780:20	0/0:26,0:0:26:0,78,268:0:1028:26	0/0:26,0:0:26:0,78,287:0:1014:26	0/0:12,0:0:12:0,36,164:0:464:12	0/0:79,0:0:79:0,238,937:0:3076:79	0/0:60,0:0:60:0,181,574:0:2373:60	0/0:42,0:0:42:0,126,409:0:1593:42	0/0:24,0:0:24:0,72,263:0:948:24	0/0:15,0:0:15:0,45,140:0:588:15	0/0:13,0:0:13:0,39,86:0:501:13	0/0:30,0:0:30:0,90,310:0:1185:30	0/0:3,0:0:3:0,9,45:0:123:3	0/0:13,0:0:13:0,39,328:0:501:13	1/1:8,24:24:32:204,31,0:945:287:8	0/0:23,0:0:23:0,69,225:0:896:23	0/0:44,0:0:44:0,132,603:0:1697:44	0/1:13,10:10:23:73,0,133:401:512:13	0/0:3,0:0:3:0,9,21:0:119:3	0/0:12,0:0:12:0,36,95:0:433:12	0/0:28,0:0:28:0,84,376:0:1087:28	0/0:23,0:0:23:0,69,265:0:866:23	1/1:0,2:2:2:49,6,0:82:0:0	0/0:22,0:0:22:0,66,228:0:826:22	0/1:18,19:19:37:141,0,92:771:712:18	0/0:16,0:0:16:0,48,117:0:613:16	0/0:16,0:0:16:0,48,192:0:628:16	0/0:47,0:0:47:0,141,459:0:1832:47	0/0:30,0:0:30:0,90,421:0:1218:30	0/0:52,0:0:52:0,157,535:0:2076:52	0/0:2,0:0:2:0,6,19:0:68:2	0/0:52,0:0:52:0,157,584:0:2058:52	0/0:12,0:0:12:0,36,169:0:466:12	0/0:19,5:5:24:0,11,161:205:744:19	0/0:29,0:0:29:0,87,320:0:1160:29	0/0:20,0:0:20:0,60,155:0:778:20	0/0:36,0:0:36:0,108,528:0:1418:36	0/0:4,0:0:4:0,12,53:0:164:4	0/0:30,0:0:30:0,90,444:0:1120:30	0/0:33,0:0:33:0,99,376:0:1318:33	0/1:16,17:17:33:96,0,5:680:580:16	0/0:5,0:0:5:0,15,70:0:192:5	0/0:7,0:0:7:0,21,31:0:265:7	0/0:17,0:0:17:0,51,162:0:638:17	0/0:7,0:0:7:0,21,63:0:275:7	0/0:15,0:0:15:0,45,161:0:590:15	0/0:24,0:0:24:0,72,163:0:919:24	0/1:23,22:22:45:88,0,153:890:894:23	0/0:38,0:0:38:0,114,547:0:1496:38	0/1:20,16:16:36:37,0,113:632:752:20	0/1:17,12:12:29:22,0,69:470:638:17	0/0:4,0:0:4:0,12,102:0:164:4	0/0:8,8:8:16:0,30,104:313:306:8	0/0:30,0:0:30:0,90,268:0:1205:30	0/0:19,0:0:19:0,57,358:0:726:19	0/1:11,4:4:15:67,0,193:158:443:11
29381239	581977	29381239_581977	T	A	232390	.	AB=0.467594;ABP=182.733;AC=74;AF=0.296285;AN=224;AO=14877;CIGAR=1X;DP=237527;DPB=103831;DPRA=0.907261;EPP=314.569;EPPR=1531.05;GTI=73;LEN=1;MEANALT=1.01814;MQM=13.1319;MQMR=11.6651;NS=2112;NUMALT=1;ODDS=0.00874096;PAIRED=0.849566;PAIREDR=0.868851;PAO=0;PQA=0;PQR=0;PRO=0;PROBE=SNP|RAPIDGENOMICS_3404_37362;QA=574009;QR=2896654;RO=74038;RPL=7549;RPP=10.1392;RPPR=3.32752;RPR=7328;RUN=1;SAF=8309;SAP=445.432;SAR=6568;SRF=37145;SRP=4.87282;SRR=36893;TYPE=snp;technology.illumina=1	GT:AD:AO:DP:PL:QA:QR:RO	1/1:0,45:45:45:463,135,0:1729:0:0	0/0:36,0:0:36:0,108,490:0:1424:36	0/1:21,11:11:32:39,0,66:424:834:21	0/0:92,0:0:92:0,277,913:0:3545:92	0/1:20,15:15:35:16,0,292:576:767:20	0/0:80,0:0:80:0,241,813:0:3150:80	0/1:2,11:11:13:135,0,7:377:78:2	0/1:27,27:27:54:169,0,253:1068:1091:27	0/1:22,43:43:65:247,0,23:1691:844:22	0/0:102,0:0:102:0,307,1020:0:4010:102	0/0:11,0:0:11:0,33,110:0:433:11	0/1:45,23:23:68:77,0,222:878:1746:45	0/1:20,27:27:47:93,0,52:1058:754:20	0/0:37,0:0:37:0,111,468:0:1463:37	0/0:81,0:0:81:0,244,833:0:3163:81	0/1:74,73:73:147:273,0,262:2860:2917:74	0/0:26,0:0:26:0,78,548:0:968:26	0/0:144,0:0:144:0,433,1430:0:5693:144	0/0:85,0:0:85:0,256,898:0:3388:85	0/0:67,0:0:67:0,202,568:0:2603:67	0/0:142,0:0:142:0,427,1494:0:5622:142	0/1:56,69:69:125:225,0,117:2698:2151:56	0/0:46,0:0:46:0,138,506:0:1813:46	1/1:0,137:137:137:1384,412,0:5351:0:0	0/0:63,0:0:63:0,190,563:0:2494:63	0/0:83,0:0:83:0,250,1614:0:3101:83	0/0:84,0:0:84:0,253,854:0:3294:84	0/1:54,35:35:89:40,0,218:1365:2084:54	1/1:0,118:118:118:1329,355,0:4664:0:0	0/1:47,18:18:65:15,0,207:693:1831:47	0/1:13,25:25:38:176,0,4:968:498:13	0/0:83,0:0:83:0,250,765:0:3299:83	0/1:80,87:87:167:544,0,301:3451:3129:80	0/1:24,17:17:41:79,0,111:680:949:24	0/0:59,15:15:74:0,75,532:611:2289:59	0/0:13,0:0:13:0,39,151:0:521:13	0/1:27,20:20:47:85,0,162:796:1074:27	0/1:60,29:29:89:33,0,364:1137:2362:60	0/0:46,14:14:60:0,6,257:562:1805:46	0/0:128,0:0:128:0,385,1296:0:5049:128	1/1:0,85:85:85:805,256,0:3303:0:0	1/1:0,65:65:65:676,196,0:2548:0:0	0/1:82,52:52:134:199,0,520:2011:3274:82	1/1:1,44:44:45:480,101,0:1736:41:1	0/0:107,0:0:107:0,322,1041:0:4244:107	0/0:51,0:0:51:0,154,572:0:1988:51	0/1:45,69:69:114:501,0,167:2762:1781:45	0/1:60,56:56:116:167,0,270:2189:2291:60	0/1:34,22:22:56:317,0,507:829:1318:34	0/1:35,23:23:58:42,0,257:926:1361:35	0/0:10,0:0:10:0,30,159:0:393:10	0/0:66,0:0:66:0,199,667:0:2609:66	0/0:178,0:0:179:0,536,1756:0:6949:178	0/1:28,14:14:42:33,0,257:566:1077:28	0/0:81,0:0:81:0,244,763:0:3177:81	1/1:0,60:60:60:570,181,0:2344:0:0	0/0:64,27:27:91:0,43,490:1094:2534:64	0/0:41,0:0:41:0,123,516:0:1601:41	0/0:41,0:0:41:0,123,488:0:1571:41	0/0:38,0:0:38:0,114,364:0:1495:38	0/0:51,0:0:51:0,154,489:0:1954:51	0/0:188,0:0:188:0,566,1878:0:7419:188	0/1:54,92:92:146:408,0,113:3628:2094:54	0/0:54,0:0:54:0,163,622:0:2051:54	0/0:42,2:2:44:0,115,391:82:1650:42	0/0:56,18:18:74:0,65,445:707:2225:56	0/0:80,0:0:80:0,241,761:0:3171:80	0/1:37,38:38:75:174,0,249:1508:1463:37	0/0:13,1:1:14:0,9,123:41:529:13	1/1:0,17:17:17:246,51,0:617:0:0	0/0:124,0:0:124:0,373,1153:0:4826:124	0/1:18,25:25:43:92,0,20:982:702:18	0/0:142,0:0:142:0,427,1327:0:5493:142	0/1:44,20:20:64:16,0,272:766:1679:44	1/1:0,3:3:3:24,9,0:114:0:0	0/0:36,0:0:36:0,108,443:0:1411:36	1/1:0,60:60:60:575,181,0:2340:0:0	0/0:38,0:0:38:0,114,351:0:1467:38	0/1:17,12:12:29:55,0,105:472:673:17	1/1:0,106:106:106:1174,319,0:4102:0:0	0/0:227,0:0:227:0,683,2331:0:8879:227	0/0:68,0:0:68:0,205,723:0:2635:68	0/0:17,8:8:25:0,10,107:328:659:17	1/1:0,121:121:121:1440,364,0:4793:0:0	1/1:0,100:100:100:1135,301,0:3890:0:0	0/0:121,0:0:121:0,364,1183:0:4811:121	0/1:14,25:25:39:90,0,32:991:570:14	1/1:0,130:130:130:1398,391,0:5104:0:0	0/0:42,0:0:42:0,126,512:0:1634:42	0/0:154,0:0:154:0,464,1395:0:6056:154	1/1:0,56:56:56:565,169,0:2219:0:0	1/1:0,64:64:64:714,193,0:2502:0:0	0/1:24,49:49:73:297,0,4:1933:959:24	0/0:8,2:2:10:0,5,134:82:328:8	1/1:0,77:77:77:771,232,0:3070:0:0	0/1:14,23:23:37:89,0,34:912:531:14	0/0:86,5:5:91:0,219,811:183:3378:86	0/0:12,0:0:12:0,36,92:0:461:12	0/0:17,0:0:17:0,51,183:0:679:17	0/1:12,12:12:24:41,0,26:476:488:12	0/0:68,0:0:68:0,205,705:0:2685:68	1/1:0,29:29:29:349,87,0:1147:0:0	0/0:45,0:0:45:0,135,441:0:1761:45	0/1:33,25:25:58:66,0,128:972:1328:33	0/1:39,40:40:79:145,0,155:1610:1508:39	0/1:63,58:58:121:307,0,257:2190:2440:63	0/0:59,0:0:59:0,178,635:0:2319:59	1/1:0,30:30:30:338,90,0:1173:0:0	0/1:15,11:11:26:16,0,80:447:599:15	0/0:74,0:0:74:0,223,774:0:2896:74	0/0:14,0:0:14:0,42,130:0:570:14	0/1:19,7:7:26:84,0,352:270:726:19
29381239	660095	29381239_660095	A	C	64951.2	.	AB=0.474209;ABP=40.0851;AC=32;AF=0.131579;AN=224;AO=4530;CIGAR=1X;DP=169799;DPB=77339;DPRA=0.98038;EPP=138.679;EPPR=38.5733;GTI=35;LEN=1;MEANALT=1.00737;MQM=14.9865;MQMR=12.0977;NS=2112;NUMALT=1;ODDS=0.0246606;PAIRED=0.797572;PAIREDR=0.874402;PAO=0;PQA=0;PQR=0;PRO=0;PROBE=SNP|RAPIDGENOMICS_3404_37355||SNP|RAPIDGENOMICS_3404_37356||SNP|RAPIDGENOMICS_3404_37357||SNP|RAPIDGENOMICS_3404_37358||SNP|RAPIDGENOMICS_3404_37359||SNP|RAPIDGENOMICS_3404_37360;QA=179649;QR=2723224;RO=68090;RPL=2518;RPP=125.742;RPPR=3468.3;RPR=2012;RUN=1;SAF=1789;SAP=437.451;SAR=2741;SRF=26268;SRP=7718.35;SRR=41822;TYPE=snp;technology.illumina=1	GT:AD:AO:DP:PL:QA:QR:RO	0/1:34,19:19:53:22,0,152:767:1362:34	0/1:22,30:30:52:195,0,76:1209:877:22	0/0:14,0:0:14:0,42,177:0:574:14	0/0:119,0:0:119:0,358,1176:0:4712:119	0/0:14,0:0:14:0,42,213:0:561:14	0/0:59,0:0:59:0,178,648:0:2376:59	0/0:14,0:0:14:0,42,317:0:544:14	0/0:8,0:0:8:0,24,89:0:324:8	0/1:33,34:34:67:157,0,131:1382:1307:33	0/0:64,0:0:64:0,193,681:0:2591:64	0/0:10,0:0:10:0,30,95:0:410:10	0/0:69,0:0:69:0,208,701:0:2783:69	0/0:54,0:0:54:0,163,560:0:2197:54	0/0:26,0:0:26:0,78,315:0:1003:26	0/0:96,0:0:96:0,289,1004:0:3885:96	0/0:126,0:0:126:0,379,1368:0:5088:126	0/0:13,0:0:13:0,39,304:0:498:13	0/0:103,0:0:103:0,310,986:0:4142:103	0/0:79,0:0:79:0,238,888:0:3182:79	0/0:53,0:0:53:0,160,511:0:2147:53	0/1:24,16:16:40:9,0,143:652:950:24	0/0:97,0:0:97:0,292,853:0:3912:97	0/0:45,0:0:45:0,135,456:0:1776:45	0/0:113,0:0:113:0,340,1103:0:4565:113	0/0:21,0:0:21:0,63,221:0:845:21	0/0:56,0:0:56:0,169,1102:0:2260:56	0/1:39,20:20:59:30,0,219:804:1574:39	0/0:134,2:2:136:0,392,1337:82:5403:134	0/0:101,0:0:101:0,304,1042:0:4096:101	0/0:46,0:0:46:0,138,479:0:1864:46	0/1:27,15:15:42:12,0,221:611:1071:27	0/0:42,0:0:42:0,126,459:0:1678:42	0/0:165,0:0:165:0,497,1786:0:6547:165	0/1:17,17:17:34:85,0,84:685:685:17	0/0:66,0:0:66:0,199,726:0:2650:66	1/1:0,26:26:26:280,78,0:1037:0:0	0/0:62,0:0:62:0,187,578:0:2517:62	0/0:72,0:0:72:0,217,701:0:2910:72	0/0:50,0:0:50:0,151,547:0:2014:50	0/0:61,0:0:61:0,184,646:0:2428:61	0/0:40,0:0:40:0,120,462:0:1602:40	0/0:57,0:0:57:0,172,595:0:2254:57	1/1:0,104:104:104:1061,313,0:4149:0:0	0/0:33,0:0:33:0,99,334:0:1331:33	0/0:59,0:0:59:0,178,663:0:2373:59	0/1:32,13:13:45:34,0,345:508:1287:32	0/0:85,0:0:85:0,256,873:0:3397:85	0/1:54,43:43:97:207,0,367:1741:2144:54	0/0:30,2:2:32:0,60,607:82:1116:30	0/0:102,0:0:102:0,307,1123:0:4042:102	0/0:2,0:0:2:0,6,18:0:78:2	0/0:59,0:0:59:0,178,611:0:2354:59	0/0:116,0:0:116:0,349,1241:0:4659:116	0/0:41,0:0:41:0,123,650:0:1660:41	0/0:90,0:0:90:0,271,887:0:3609:90	0/0:90,0:0:90:0,271,870:0:3569:90	0/0:51,0:0:51:0,154,494:0:2055:51	0/0:30,0:0:30:0,90,276:0:1214:30	0/1:22,15:15:37:82,0,97:615:853:22	0/0:15,0:0:15:0,45,170:0:611:15	0/0:51,0:0:51:0,154,620:0:2041:51	1/1:57,139:139:196:887,39,0:5587:2216:57	0/0:109,0:0:109:0,328,1082:0:4410:109	0/0:77,0:0:77:0,232,828:0:3058:77	0/0:36,0:0:36:0,108,481:0:1451:36	0/0:36,0:0:36:0,108,335:0:1459:36	1/1:24,56:56:80:377,19,0:2211:976:24	0/0:52,0:0:52:0,157,605:0:2094:52	0/0:17,0:0:17:0,51,164:0:675:17	0/0:23,0:0:23:0,69,444:0:907:23	0/0:71,0:0:71:0,214,788:0:2869:71	0/0:25,0:0:25:0,75,283:0:1016:25	0/1:60,43:43:103:177,0,280:1711:2375:60	0/0:45,14:14:59:0,43,286:566:1828:45	0/0:5,0:0:5:0,15,67:0:205:5	0/1:18,30:30:48:148,0,16:1197:717:18	0/0:63,0:0:63:0,190,624:0:2545:63	0/0:17,0:0:17:0,51,199:0:680:17	0/0:22,0:0:22:0,66,327:0:859:22	0/0:32,0:0:32:0,96,342:0:1282:32	0/1:62,49:49:111:172,0,299:1955:2513:62	0/1:23,15:15:38:26,0,161:607:918:23	0/0:41,0:0:41:0,123,386:0:1664:41	0/0:83,0:0:83:0,250,916:0:3331:83	0/0:69,0:0:69:0,208,766:0:2787:69	0/1:56,49:49:105:191,0,365:1954:2226:56	0/0:29,0:0:29:0,87,287:0:1177:29	0/0:122,0:0:122:0,367,1211:0:4903:122	1/1:1,27:27:28:344,52,0:1045:32:1	0/1:37,24:24:61:86,0,224:964:1433:37	0/0:48,0:0:48:0,144,441:0:1946:48	0/0:23,0:0:23:0,69,220:0:930:23	0/0:17,0:0:17:0,51,244:0:670:17	0/0:12,3:3:15:0,20,73:123:454:12	0/0:44,0:0:44:0,132,469:0:1749:44	0/0:32,0:0:32:0,96,325:0:1288:32	0/0:64,0:0:64:0,193,796:0:2548:64	0/0:21,0:0:21:0,63,199:0:840:21	0/0:28,0:0:28:0,84,294:0:1092:28	0/0:31,0:0:31:0,93,342:0:1232:31	1/1:13,32:32:45:262,30,0:1264:525:13	0/0:15,0:0:15:0,45,147:0:615:15	0/0:71,0:0:71:0,214,796:0:2822:71	0/1:35,42:42:77:242,0,82:1691:1409:35	0/0:60,0:0:60:0,181,571:0:2413:60	0/1:57,69:69:126:342,0,204:2705:2295:57	1/1:8,52:52:60:417,84,0:2091:328:8	0/0:43,0:0:43:0,129,428:0:1707:43	0/0:43,0:0:43:0,129,441:0:1759:43	0/0:95,0:0:95:0,286,1019:0:3828:95	0/0:15,0:0:15:0,45,141:0:590:15	0/0:26,0:0:27:0,78,600:0:1025:26
29381239	660131	29381239_660131	T	C	342600	.	AB=0.464424;ABP=190.269;AC=110;AF=0.526006;AN=224;AO=19853;CIGAR=1X;DP=184661;DPB=86587;DPRA=0.931182;EPP=54.333;EPPR=5.81258;GTI=35;LEN=1;MEANALT=1.00703;MQM=14.4795;MQMR=11.9761;NS=2112;NUMALT=1;ODDS=0.0953615;PAIRED=0.812069;PAIREDR=0.878896;PAO=0;PQA=0;PQR=0;PRO=0;PROBE=SNP|RAPIDGENOMICS_3404_37355||SNP|RAPIDGENOMICS_3404_37356||SNP|RAPIDGENOMICS_3404_37357||SNP|RAPIDGENOMICS_3404_37358||SNP|RAPIDGENOMICS_3404_37359||SNP|RAPIDGENOMICS_3404_37360;QA=784302;QR=1622579;RO=41708;RPL=10857;RPP=381.82;RPPR=306.909;RPR=8996;RUN=1;SAF=9185;SAP=243.563;SAR=10668;SRF=17708;SRP=2064.17;SRR=24000;TYPE=snp;technology.illumina=1	GT:AD:AO:DP:PL:QA:QR:RO	0/1:34,26:26:60:66,0,123:1036:1327:34	0/1:18,38:38:56:272,0,56:1518:699:18	0/0:19,0:0:19:0,57,224:0:747:19	0/1:73,49:49:122:184,0,331:1966:2884:73	0/1:11,3:3:14:57,0,108:119:434:11	1/1:0,73:73:73:750,220,0:2958:0:0	0/1:10,5:5:15:100,0,139:205:356:10	0/1:4,7:7:11:36,0,8:264:155:4	0/1:38,31:31:69:156,0,181:1245:1508:38	1/1:0,65:65:65:708,196,0:2590:0:0	1/1:0,22:22:22:193,66,0:898:0:0	0/1:36,38:38:74:146,0,117:1531:1404:36	0/1:35,39:39:74:175,0,179:1546:1388:35	1/1:0,24:24:24:304,72,0:958:0:0	0/0:104,0:0:104:0,313,1058:0:4100:104	0/0:142,2:2:144:0,416,1519:82:5663:142	1/1:0,14:14:14:292,42,0:543:0:0	1/1:2,147:147:149:1533,432,0:5844:82:2	1/1:0,89:89:89:995,268,0:3613:0:0	0/1:38,55:55:93:293,0,34:2190:1498:38	0/1:21,12:12:33:11,0,125:484:800:21	0/1:70,36:36:106:12,0,305:1459:2748:70	1/1:0,44:44:44:428,132,0:1739:0:0	0/0:131,0:0:131:0,394,1351:0:5128:131	1/1:0,34:34:34:391,102,0:1359:0:0	1/1:0,59:59:59:1264,178,0:2284:0:0	1/1:0,52:52:52:516,157,0:2079:0:0	0/1:89,62:62:151:146,0,453:2464:3564:89	0/0:127,0:0:127:0,382,1245:0:4911:127	0/0:47,0:0:47:0,141,448:0:1874:47	0/0:29,14:14:43:0,1,253:558:1143:29	1/1:0,52:52:52:525,157,0:2077:0:0	0/0:217,0:0:217:0,653,2269:0:8604:217	0/1:24,30:30:54:164,0,146:1182:928:24	0/0:78,0:0:78:0,235,845:0:3063:78	1/1:0,34:34:34:394,102,0:1338:0:0	1/1:19,39:39:58:195,6,0:1554:752:19	0/1:42,33:33:75:93,0,140:1335:1632:42	0/0:36,1:1:38:0,81,348:41:1415:36	0/0:78,0:0:78:0,235,795:0:3017:78	0/0:42,0:0:42:0,126,538:0:1655:42	0/0:76,2:2:78:0,218,745:82:2958:76	1/1:0,111:111:111:1137,334,0:4419:0:0	0/0:31,0:0:31:0,93,331:0:1251:31	0/0:63,0:0:63:0,190,682:0:2401:63	0/1:26,13:13:39:55,0,193:507:1018:26	0/1:78,42:42:120:146,0,443:1649:2996:78	0/1:54,45:45:99:185,0,298:1789:2166:54	0/1:11,19:19:30:389,0,208:762:429:11	0/1:39,69:69:108:364,0,92:2774:1513:39	1/1:0,1:1:1:10,3,0:41:0:0	1/1:0,66:66:66:671,199,0:2616:0:0	1/1:2,118:118:120:1200,321,0:4741:82:2	0/1:20,19:19:39:171,0,198:753:789:20	1/1:0,105:105:105:1127,316,0:4216:0:0	0/0:95,0:0:95:0,286,936:0:3680:95	0/0:52,0:0:52:0,157,551:0:2050:52	1/1:11,35:35:46:280,43,0:1394:434:11	0/1:14,21:21:35:169,0,38:834:541:14	1/1:4,8:8:12:61,3,0:324:150:4	1/1:0,63:63:63:779,190,0:2487:0:0	1/1:0,224:224:224:2264,674,0:8958:0:0	0/1:67,52:52:119:199,0,314:2075:2676:67	1/1:0,66:66:66:716,199,0:2600:0:0	1/1:0,38:38:38:501,114,0:1515:0:0	0/1:17,21:21:38:82,0,45:815:689:17	1/1:0,85:85:85:878,256,0:3418:0:0	0/0:65,0:0:65:0,196,662:0:2541:65	1/1:0,16:16:16:157,48,0:639:0:0	0/0:16,1:1:17:0,40,245:41:611:16	1/1:0,93:93:93:1047,280,0:3705:0:0	0/1:7,20:20:27:114,0,1:816:278:7	1/1:0,114:114:114:1193,343,0:4542:0:0	0/1:47,17:17:64:21,0,303:684:1855:47	0/0:8,0:0:8:0,24,71:0:273:8	1/1:0,55:55:55:514,166,0:2202:0:0	0/0:52,0:0:52:0,157,525:0:2007:52	1/1:0,19:19:19:197,57,0:766:0:0	0/0:25,0:0:25:0,75,383:0:954:25	0/0:29,0:0:29:0,87,313:0:1164:29	0/1:59,53:53:112:192,0,308:2140:2387:59	1/1:0,32:32:32:311,96,0:1266:0:0	0/0:38,0:0:38:0,114,318:0:1492:38	0/0:93,0:0:93:0,280,970:0:3556:93	0/0:90,0:0:90:0,271,934:0:3534:90	1/1:0,126:126:126:1511,379,0:5092:0:0	0/0:27,0:0:27:0,81,264:0:1095:27	0/0:121,0:0:122:0,364,1171:0:4730:121	1/1:1,22:22:23:259,28,0:852:41:1	0/1:62,27:27:89:19,0,392:1080:2446:62	0/0:57,0:0:57:0,172,538:0:2253:57	0/0:28,0:0:28:0,84,257:0:1127:28	0/0:14,3:3:17:0,25,145:104:558:14	0/0:12,6:6:18:0,2,46:246:488:12	0/0:49,0:0:49:0,148,530:0:1953:49	0/1:15,24:24:39:137,0,26:931:574:15	0/1:24,41:41:65:339,0,39:1643:925:24	1/1:5,15:15:21:105,22,0:602:182:5	0/0:22,8:8:30:0,12,152:328:793:22	0/0:34,0:0:34:0,102,343:0:1354:34	1/1:0,51:51:51:528,154,0:2062:0:0	0/0:16,0:0:16:0,48,151:0:626:16	0/0:50,16:16:66:0,49,344:647:1924:50	0/1:42,39:39:81:212,0,135:1569:1697:42	0/0:54,0:0:54:0,163,528:0:2157:54	0/1:59,79:79:138:370,0,170:3209:2287:59	1/1:0,59:59:59:600,178,0:2384:0:0	0/0:37,0:0:37:0,111,377:0:1468:37	0/0:58,0:0:58:0,175,595:0:2298:58	0/1:29,57:57:86:297,0,83:2276:1160:29	1/1:0,20:20:20:218,60,0:785:0:0	0/1:9,21:21:30:418,0,34:827:360:9
29381239	660218	29381239_660218	C	T	2063.62	.	AB=0;ABP=0;AC=0;AF=0;AN=224;AO=13;CIGAR=1X;DP=205417;DPB=97083;DPRA=1.19389;EPP=7.18621;EPPR=853.957;GTI=1;LEN=1;MEANALT=1.1;MQM=13.8462;MQMR=12.0055;NS=2112;NUMALT=1;ODDS=0.331352;PAIRED=0.692308;PAIREDR=0.87847;PAO=0;PQA=0;PQR=0;PRO=0;PROBE=SNP|RAPIDGENOMICS_3404_37355||SNP|RAPIDGENOMICS_3404_37356||SNP|RAPIDGENOMICS_3404_37357||SNP|RAPIDGENOMICS_3404_37358||SNP|RAPIDGENOMICS_3404_37359||SNP|RAPIDGENOMICS_3404_37360;QA=468;QR=3851684;RO=96297;RPL=3;RPP=11.1951;RPPR=409.357;RPR=10;RUN=1;SAF=5;SAP=4.51363;SAR=8;SRF=50684;SRP=582.878;SRR=45613;TYPE=snp;technology.illumina=1	GT:AD:AO:DP:PL:QA:QR:RO	0/0:47,0:0:47:0,141,438:0:1871:47	0/0:46,0:0:46:0,138,455:0:1824:46	0/0:22,0:0:22:0,66,202:0:871:22	0/0:149,0:0:149:0,449,1662:0:6029:149	0/0:24,0:0:24:0,72,342:0:954:24	0/0:81,0:0:81:0,244,817:0:3258:81	0/0:9,0:0:9:0,27,230:0:356:9	0/0:8,0:0:8:0,24,70:0:328:8	0/0:61,0:0:61:0,184,709:0:2455:61	0/0:65,0:0:65:0,196,669:0:2581:65	0/0:16,0:0:16:0,48,149:0:647:16	0/0:67,0:0:67:0,202,690:0:2667:67	0/0:89,0:0:89:0,268,899:0:3556:89	0/0:31,0:0:31:0,93,350:0:1231:31	0/0:101,0:0:101:0,304,991:0:4046:101	0/0:181,0:0:182:0,545,2045:0:7194:181	0/0:14,0:0:14:0,42,299:0:566:14	0/0:188,0:0:188:0,566,2069:0:7456:188	0/0:117,0:0:117:0,352,1195:0:4741:117	0/0:100,0:0:100:0,301,919:0:4001:100	0/0:65,0:0:65:0,196,663:0:2612:65	0/0:70,0:0:70:0,211,675:0:2832:70	0/0:39,0:0:39:0,117,348:0:1534:39	0/0:176,0:0:176:0,530,1938:0:7081:176	0/0:37,0:0:37:0,111,451:0:1468:37	0/0:48,0:0:48:0,144,1052:0:1834:48	0/0:54,0:0:54:0,163,550:0:2155:54	0/0:114,0:0:114:0,343,1095:0:4488:114	0/0:155,0:0:155:0,467,1598:0:6208:155	0/0:69,0:0:69:0,208,686:0:2751:69	0/0:69,0:0:69:0,208,841:0:2738:69	0/0:57,0:0:57:0,172,596:0:2266:57	0/0:206,0:0:206:0,620,2336:0:8235:206	0/0:55,0:0:55:0,166,614:0:2223:55	0/0:62,0:0:65:0,187,724:0:2500:62	0/0:32,0:0:32:0,96,391:0:1264:32	0/0:66,0:0:67:0,199,629:0:2669:66	0/0:63,0:0:63:0,190,635:0:2525:63	0/0:38,0:0:38:0,114,437:0:1526:38	0/0:95,0:0:95:0,286,1011:0:3806:95	0/0:65,0:0:65:0,196,766:0:2534:65	0/0:90,0:0:90:0,271,972:0:3600:90	0/0:87,0:0:87:0,262,870:0:3504:87	0/0:53,0:0:53:0,160,608:0:2100:53	0/0:97,0:0:97:0,292,969:0:3808:97	0/0:42,0:0:42:0,126,527:0:1655:42	0/0:131,0:0:131:0,394,1563:0:5252:131	0/0:98,0:0:98:0,295,979:0:3936:98	0/0:53,0:0:53:0,160,1261:0:2078:53	0/0:109,0:0:109:0,328,1070:0:4382:109	0/0:13,0:0:13:0,39,177:0:529:13	0/0:79,0:0:79:0,238,860:0:3188:79	0/0:112,0:0:112:0,337,1179:0:4453:112	0/0:52,0:0:52:0,157,749:0:2067:52	0/0:120,0:0:120:0,361,1249:0:4847:120	0/0:99,0:0:99:0,298,1145:0:3971:99	0/0:85,0:0:85:0,256,905:0:3395:85	0/0:32,0:0:32:0,96,362:0:1272:32	0/0:51,0:0:51:0,154,593:0:1993:51	0/0:11,0:0:11:0,33,96:0:451:11	0/0:62,0:0:62:0,187,840:0:2444:62	0/0:294,0:0:294:0,885,3084:0:11726:294	0/0:110,1:1:111:0,326,1104:41:4464:110	0/0:54,0:0:54:0,163,577:0:2157:54	0/0:37,0:0:37:0,111,384:0:1495:37	0/0:57,0:0:57:0,172,638:0:2309:57	0/0:74,0:0:74:0,223,759:0:2977:74	0/0:65,0:0:65:0,196,580:0:2589:65	0/0:17,0:0:17:0,51,211:0:652:17	0/0:17,0:0:17:0,51,428:0:658:17	0/0:55,0:0:55:0,166,573:0:2186:55	0/0:34,0:0:34:0,102,349:0:1373:34	0/0:115,0:0:115:0,346,1208:0:4579:115	0/0:73,0:0:73:0,220,809:0:2884:73	0/0:12,0:0:12:0,36,114:0:492:12	0/0:56,0:0:56:0,169,568:0:2237:56	0/0:82,0:0:82:0,247,763:0:3315:82	0/0:32,0:0:32:0,96,306:0:1300:32	0/0:27,0:0:27:0,81,369:0:1070:27	0/0:41,0:0:41:0,123,386:0:1647:41	0/0:171,0:0:171:0,515,1740:0:6842:171	0/0:54,0:0:54:0,163,540:0:2180:54	0/0:35,0:0:35:0,105,304:0:1396:35	0/0:106,0:0:106:0,319,1003:0:4232:106	0/0:118,0:0:118:0,355,1099:0:4756:118	0/0:92,0:0:92:0,277,996:0:3691:92	0/0:29,0:0:29:0,87,270:0:1159:29	0/0:108,0:0:108:0,325,1098:0:4320:108	0/0:22,0:0:22:0,66,340:0:876:22	0/0:92,0:0:92:0,277,988:0:3694:92	0/0:47,0:0:47:0,141,433:0:1885:47	0/0:57,0:0:57:0,172,572:0:2317:57	0/0:25,0:0:25:0,75,262:0:994:25	0/0:22,0:0:22:0,66,218:0:871:22	0/0:61,0:0:61:0,184,590:0:2463:61	0/0:38,0:0:38:0,114,433:0:1504:38	0/0:78,0:0:78:0,235,892:0:3102:78	0/0:29,0:0:29:0,87,290:0:1181:29	0/0:32,0:0:32:0,96,314:0:1244:32	0/0:30,0:0:30:0,90,282:0:1208:30	0/0:59,0:0:59:0,178,755:0:2356:59	0/0:8,0:0:8:0,24,110:0:324:8	0/0:46,0:0:46:0,138,588:0:1878:46	0/0:101,0:0:101:0,304,959:0:4055:101	0/0:49,0:0:49:0,148,541:0:1958:49	0/0:170,0:0:171:0,512,1678:0:6898:170	0/0:43,0:0:43:0,129,484:0:1759:43	0/0:23,0:0:23:0,69,228:0:939:23	0/0:60,0:0:60:0,181,583:0:2353:60	0/0:56,0:0:56:0,169,576:0:2196:56	0/0:16,0:0:16:0,48,204:0:639:16	0/0:52,0:0:52:0,157,1265:0:2062:52
29381239	660246	29381239_660246	C	A	339413	.	AB=0.448119;ABP=413.763;AC=109;AF=0.521375;AN=224;AO=19324;CIGAR=1X;DP=195814;DPB=95381;DPRA=0.889581;EPP=125.02;EPPR=54.8697;GTI=59;LEN=1;MEANALT=1.00782;MQM=14.5918;MQMR=11.9734;NS=2112;NUMALT=1;ODDS=0.0367181;PAIRED=0.805993;PAIREDR=0.866333;PAO=0;PQA=0;PQR=0;PRO=0;PROBE=SNP|RAPIDGENOMICS_3404_37355||SNP|RAPIDGENOMICS_3404_37356||SNP|RAPIDGENOMICS_3404_37357||SNP|RAPIDGENOMICS_3404_37358||SNP|RAPIDGENOMICS_3404_37359||SNP|RAPIDGENOMICS_3404_37360;QA=763835;QR=1970688;RO=49384;RPL=9517;RPP=12.4608;RPPR=105.405;RPR=9807;RUN=1;SAF=12296;SAP=3121.53;SAR=7028;SRF=27678;SRP=1571.23;SRR=21706;TYPE=snp;technology.illumina=1	GT:AD:AO:DP:PL:QA:QR:RO	0/1:16,20:20:36:118,0,45:797:630:16	0/1:34,19:19:53:24,0,123:763:1372:34	0/0:25,0:0:25:0,75,268:0:1000:25	0/1:96,48:48:144:139,0,588:1948:3858:96	0/1:16,9:9:25:59,0,180:343:607:16	1/1:0,77:77:77:824,232,0:3136:0:0	0/1:2,6:6:8:131,0,25:242:82:2	0/0:7,1:1:8:0,15,53:41:283:7	0/1:33,40:40:73:226,0,133:1619:1303:33	1/1:0,62:62:62:646,187,0:2456:0:0	1/1:0,16:16:16:149,48,0:625:0:0	0/1:41,34:34:75:76,0,262:1382:1638:41	0/1:44,39:39:83:148,0,176:1531:1764:44	1/1:0,28:28:28:302,84,0:1104:0:0	0/0:80,0:0:80:0,241,732:0:3193:80	0/0:202,0:0:202:0,608,2332:0:8075:202	1/1:0,13:13:13:261,39,0:498:0:0	1/1:2,181:181:183:1973,510,0:7207:73:2	1/1:0,106:106:106:1071,319,0:4261:0:0	0/1:50,49:49:99:183,0,178:1984:1969:50	0/1:45,39:39:84:197,0,211:1549:1797:45	0/1:41,33:33:74:116,0,205:1315:1620:41	1/1:0,41:41:41:363,123,0:1632:0:0	0/0:187,0:0:187:0,563,1989:0:7540:187	1/1:0,37:37:37:455,111,0:1487:0:0	1/1:0,37:37:37:787,111,0:1433:0:0	1/1:0,48:48:48:435,144,0:1956:0:0	0/1:60,56:56:116:181,0,254:2256:2398:60	0/0:135,0:0:135:0,406,1418:0:5441:135	0/0:59,0:0:59:0,178,606:0:2301:59	0/1:36,22:22:58:48,0,277:867:1421:36	1/1:0,49:49:49:527,148,0:1973:0:0	0/0:215,1:1:216:0,618,2389:37:8540:215	0/1:30,25:25:55:75,0,202:1025:1195:30	0/0:70,0:0:70:0,211,831:0:2785:70	1/1:0,21:21:21:269,63,0:840:0:0	0/1:47,21:21:68:25,0,228:861:1886:47	0/1:47,39:39:86:152,0,181:1560:1875:47	0/0:37,0:0:37:0,111,426:0:1500:37	0/0:104,0:0:104:0,313,1143:0:4172:104	0/0:54,0:0:54:0,163,590:0:2144:54	0/0:103,2:2:105:0,299,1154:82:4130:103	1/1:0,84:84:84:826,253,0:3376:0:0	0/0:59,0:0:59:0,178,669:0:2341:59	0/0:112,0:0:112:0,337,1098:0:4429:112	0/1:24,13:13:37:51,0,241:525:948:24	0/1:70,48:48:118:318,0,395:1864:2791:70	0/1:50,32:32:82:41,0,275:1273:2002:50	0/1:32,23:23:55:303,0,701:912:1254:32	0/1:53,47:47:100:170,0,253:1848:2088:53	1/1:0,20:20:20:238,60,0:799:0:0	1/1:0,63:63:63:683,190,0:2501:0:0	1/1:0,105:105:108:1082,316,0:4208:0:0	0/1:29,22:22:51:144,0,250:876:1123:29	1/1:0,133:133:133:1390,400,0:5338:0:0	0/0:102,0:0:102:0,307,1200:0:4092:102	0/0:85,0:0:85:0,256,906:0:3441:85	0/1:8,21:21:29:153,0,4:853:328:8	0/1:23,26:26:49:179,0,104:1027:920:23	0/1:9,3:3:12:0,0,39:123:361:9	1/1:0,51:51:51:631,154,0:2040:0:0	1/1:0,253:253:253:2633,762,0:10085:0:0	0/1:60,54:54:114:211,0,215:2182:2424:60	1/1:0,47:47:47:475,141,0:1857:0:0	1/1:0,35:35:35:341,105,0:1383:0:0	0/1:24,23:23:47:119,0,136:935:958:24	1/1:0,75:75:75:757,226,0:3032:0:0	0/0:68,0:0:68:0,205,705:0:2706:68	1/1:1,16:16:17:160,20,0:648:37:1	0/0:17,0:0:17:0,51,434:0:671:17	1/1:0,59:59:59:625,178,0:2364:0:0	0/1:13,25:25:38:135,0,11:975:517:13	1/1:0,111:111:111:1122,334,0:4461:0:0	0/1:44,13:13:57:3,0,299:510:1726:44	0/0:11,0:0:11:0,33,106:0:447:11	1/1:0,56:56:56:592,169,0:2196:0:0	0/0:85,0:0:85:0,256,779:0:3347:85	1/1:0,38:38:38:351,114,0:1533:0:0	0/0:25,0:0:25:0,75,358:0:1003:25	0/0:39,0:0:39:0,117,352:0:1546:39	0/1:86,83:83:169:340,0,397:3302:3437:86	1/1:0,52:52:52:552,157,0:2120:0:0	0/0:33,0:0:33:0,99,287:0:1314:33	0/0:106,0:0:106:0,319,989:0:4284:106	0/0:124,0:0:124:0,373,1169:0:4941:124	1/1:0,88:88:88:992,265,0:3578:0:0	0/0:25,0:0:25:0,75,252:0:983:25	0/0:118,0:0:118:0,355,1157:0:4701:118	1/1:0,23:23:23:327,69,0:887:0:0	0/0:60,20:20:80:0,28,400:816:2392:60	0/0:52,0:0:52:0,157,470:0:2098:52	0/0:76,0:0:76:0,229,790:0:3037:76	0/1:16,15:15:31:31,0,79:577:629:16	0/1:17,7:7:24:1,0,112:287:693:17	0/0:66,0:0:66:0,199,611:0:2644:66	0/1:13,16:16:29:132,0,34:648:525:13	0/1:28,46:46:74:361,0,65:1833:1136:28	0/1:17,15:15:32:59,0,52:597:660:17	1/1:3,23:23:26:169,55,0:930:123:3	0/0:23,0:0:23:0,69,195:0:935:23	1/1:0,49:49:49:669,148,0:1983:0:0	0/0:12,0:0:12:0,36,139:0:461:12	0/1:17,35:35:52:166,0,156:1401:688:17	0/1:65,33:33:98:16,0,329:1311:2627:65	0/0:49,2:2:51:0,112,507:82:1927:49	0/1:75,86:86:161:346,0,293:3473:2954:75	1/1:0,49:49:49:543,148,0:1997:0:0	0/0:8,0:0:8:0,24,92:0:320:8	0/0:47,0:0:47:0,141,459:0:1883:47	0/0:28,12:12:40:0,5,228:488:1119:28	1/1:0,14:14:14:181,42,0:570:0:0	0/1:18,29:29:47:631,0,289:1109:717:18
29381239	1490321	29381239_1490321	C	G	4249.02	.	AB=0.468992;ABP=9.47422;AC=3;AF=0.00929368;AN=222;AO=396;CIGAR=1X;DP=209345;DPB=83604;DPRA=1.045;EPP=22.751;EPPR=2540.28;GTI=16;LEN=1;MEANALT=1.02857;MQM=15.5455;MQMR=13.969;NS=2112;NUMALT=1;ODDS=0.353808;PAIRED=0.734848;PAIREDR=0.855269;PAO=0;PQA=0;PQR=0;PRO=0;PROBE=Intergenic|RAPIDGENOMICS_3404_45445;QA=15477;QR=3290947;RO=82698;RPL=263;RPP=95.6817;RPPR=20489.3;RPR=133;RUN=1;SAF=123;SAP=126.389;SAR=273;SRF=32475;SRP=8274.01;SRR=50223;TYPE=snp;technology.illumina=1	GT:AD:AO:DP:PL:QA:QR:RO	0/0:57,0:0:57:0,172,686:0:2241:57	0/0:21,0:0:21:0,63,213:0:861:21	0/0:16,0:0:16:0,48,207:0:629:16	0/0:144,0:0:144:0,433,1849:0:5619:144	0/0:29,0:0:29:0,87,489:0:1131:29	0/0:90,0:0:90:0,271,1157:0:3644:90	0/0:25,0:0:25:0,75,667:0:989:25	0/0:15,0:0:15:0,45,263:0:603:15	0/0:69,0:0:69:0,208,900:0:2742:69	0/0:65,0:0:65:0,196,835:0:2510:65	0/0:20,0:0:20:0,60,214:0:812:20	0/0:62,0:0:62:0,187,759:0:2479:62	0/0:28,0:0:28:0,84,323:0:1105:28	0/0:22,0:0:22:0,66,326:0:857:22	0/0:72,0:0:72:0,217,772:0:2827:72	0/0:135,0:0:137:0,406,1712:0:5384:135	0/0:37,0:0:37:0,111,869:0:1470:37	0/0:80,0:0:80:0,241,882:0:3146:80	0/0:33,0:0:33:0,99,404:0:1319:33	0/0:44,0:0:44:0,132,494:0:1743:44	0/0:46,0:0:46:0,138,530:0:1869:46	0/0:81,0:0:81:0,244,1084:0:3220:81	0/0:48,0:0:48:0,144,587:0:1863:48	0/0:117,0:0:117:0,352,1363:0:4689:117	0/0:27,0:0:27:0,81,291:0:1078:27	0/0:83,0:0:83:0,250,2133:0:3288:83	0/0:93,0:0:93:0,280,1130:0:3674:93	0/0:83,0:0:83:0,250,967:0:3334:83	0/0:124,0:0:124:0,373,1722:0:4837:124	0/0:82,0:0:82:0,247,989:0:3289:82	0/0:30,0:0:30:0,90,417:0:1184:30	0/0:13,0:0:13:0,39,162:0:516:13	0/0:114,0:0:114:0,343,1454:0:4569:114	0/0:87,0:0:87:0,262,1222:0:3441:87	0/0:51,0:0:51:0,154,591:0:2075:51	0/0:26,0:0:26:0,78,423:0:1048:26	0/0:33,0:0:33:0,99,364:0:1323:33	0/0:56,0:0:56:0,169,616:0:2187:56	0/0:29,0:0:29:0,87,505:0:1123:29	0/0:102,0:0:102:0,307,1230:0:4037:102	0/0:56,0:0:56:0,169,830:0:2209:56	0/0:78,0:0:78:0,235,938:0:3040:78	0/0:74,0:0:74:0,223,975:0:2903:74	0/0:7,0:0:7:0,21,177:0:273:7	0/0:80,0:0:80:0,241,922:0:3177:80	0/0:28,0:0:28:0,84,336:0:1140:28	0/0:105,0:0:105:0,316,1442:0:4178:105	0/0:83,0:0:83:0,250,964:0:3321:83	0/0:57,0:0:57:0,172,1316:0:2187:57	0/0:51,0:0:51:0,154,805:0:2008:51	./.:.:.:.:.:.:.:.	0/0:67,0:0:67:0,202,777:0:2633:67	0/0:69,0:0:69:0,208,779:0:2777:69	0/0:63,0:0:63:0,190,927:0:2389:63	0/0:78,0:0:78:0,235,914:0:3119:78	0/0:79,0:0:79:0,238,1026:0:3108:79	0/0:39,0:0:39:0,117,600:0:1564:39	0/0:33,0:0:33:0,99,396:0:1328:33	0/0:25,0:0:25:0,75,276:0:1007:25	0/0:14,0:0:14:0,42,199:0:561:14	0/0:91,0:0:91:0,274,1214:0:3588:91	0/0:199,0:0:199:0,599,2282:0:7983:199	0/1:43,65:65:108:679,0,254:2571:1692:43	0/0:96,0:0:96:0,289,1204:0:3847:96	0/0:63,0:0:63:0,190,751:0:2529:63	0/0:47,0:0:47:0,141,614:0:1893:47	0/0:43,0:0:43:0,129,552:0:1718:43	0/0:47,0:0:47:0,141,554:0:1882:47	0/0:13,0:0:13:0,39,192:0:520:13	0/0:21,0:0:21:0,63,315:0:771:21	0/0:41,0:0:41:0,123,551:0:1613:41	0/0:45,0:0:45:0,135,589:0:1794:45	0/0:96,0:0:96:0,289,1083:0:3793:96	0/0:57,0:0:57:0,172,791:0:2251:57	0/0:17,0:0:17:0,51,187:0:697:17	0/0:41,0:0:41:0,123,566:0:1623:41	0/0:32,0:0:32:0,96,414:0:1268:32	0/0:19,0:0:19:0,57,207:0:775:19	0/0:20,0:0:20:0,60,476:0:799:20	0/0:70,0:0:70:0,211,894:0:2816:70	0/0:89,0:0:89:0,268,1191:0:3579:89	0/0:51,0:0:51:0,154,538:0:2053:51	0/0:36,0:0:36:0,108,435:0:1436:36	0/0:65,0:0:65:0,196,752:0:2567:65	0/0:64,0:0:64:0,193,808:0:2544:64	0/0:55,0:0:55:0,166,797:0:2181:55	0/0:17,0:0:18:0,51,294:0:689:17	0/0:105,0:0:105:0,316,1306:0:4177:105	0/0:20,0:0:20:0,60,286:0:789:20	0/0:109,0:0:109:0,328,1460:0:4333:109	0/0:45,0:0:45:0,135,680:0:1786:45	0/0:88,0:0:88:0,265,978:0:3536:88	0/0:69,0:0:69:0,208,836:0:2745:69	0/0:12,0:0:12:0,36,111:0:465:12	0/0:61,0:0:61:0,184,673:0:2425:61	0/0:15,0:0:15:0,45,183:0:611:15	0/0:58,0:0:58:0,175,609:0:2345:58	0/0:10,0:0:10:0,30,97:0:398:10	0/0:11,0:0:11:0,33,124:0:442:11	0/0:20,0:0:20:0,60,250:0:808:20	0/0:66,0:0:66:0,199,831:0:2654:66	1/1:2,7:7:9:41,7,0:287:82:2	0/0:23,0:0:23:0,69,314:0:931:23	0/0:26,0:0:26:0,78,475:0:1031:26	0/0:79,0:0:80:0,238,919:0:3126:79	0/0:76,0:0:76:0,229,1102:0:3005:76	0/0:34,0:0:34:0,102,387:0:1336:34	0/0:25,0:0:25:0,75,419:0:1008:25	0/0:17,0:0:17:0,51,261:0:651:17	0/0:61,0:0:61:0,184,862:0:2455:61	0/0:10,0:0:10:0,30,143:0:378:10	0/0:23,0:0:23:0,69,497:0:909:23
29381239	1490372	29381239_1490372	G	T	111449	.	AB=0.469142;ABP=121.748;AC=43;AF=0.207869;AN=222;AO=9741;CIGAR=1X;DP=236029;DPB=102705;DPRA=0.96349;EPP=791.74;EPPR=2148.79;GTI=37;LEN=1;MEANALT=1.01299;MQM=14.9221;MQMR=13.3696;NS=2112;NUMALT=1;ODDS=0.0513281;PAIRED=0.82702;PAIREDR=0.840925;PAO=0;PQA=0;PQR=0;PRO=0;PROBE=Intergenic|RAPIDGENOMICS_3404_45445;QA=381039;QR=3301484;RO=83250;RPL=4835;RPP=4.13404;RPPR=2181.08;RPR=4906;RUN=1;SAF=4673;SAP=37.7915;SAR=5068;SRF=40816;SRP=71.2956;SRR=42434;TYPE=snp;technology.illumina=1	GT:AD:AO:DP:PL:QA:QR:RO	0/0:58,0:0:58:0,175,696:0:2308:58	0/0:27,0:0:27:0,81,282:0:1087:27	0/0:19,0:0:19:0,57,236:0:771:19	0/0:179,0:0:179:0,539,2172:0:7174:179	0/1:25,11:11:36:38,0,336:447:981:25	0/1:53,37:37:90:164,0,348:1497:2146:53	0/1:28,6:6:34:123,0,572:246:1087:28	0/0:13,2:2:15:0,5,153:82:483:13	0/0:105,0:0:105:0,316,1151:0:4203:105	0/0:89,0:0:89:0,268,1014:0:3472:89	1/1:0,15:15:15:147,45,0:598:0:0	0/0:69,24:24:93:0,71,790:939:2714:69	0/0:56,0:0:56:0,169,599:0:2177:56	0/0:22,0:0:22:0,66,281:0:834:22	0/0:83,0:0:83:0,250,834:0:3318:83	0/0:155,0:0:155:0,467,1926:0:6061:155	1/1:4,25:25:30:478,6,0:995:132:4	1/1:0,106:106:106:1175,319,0:4193:0:0	0/1:14,27:27:41:173,0,75:1053:539:14	0/0:63,0:0:63:0,190,668:0:2505:63	0/0:69,0:0:69:0,208,680:0:2698:69	0/1:81,33:33:114:38,0,708:1340:3255:81	0/1:26,26:26:52:151,0,140:1045:993:26	0/0:148,0:0:148:0,446,1591:0:5940:148	0/0:15,3:3:18:0,22,155:119:569:15	0/1:48,26:26:78:397,0,995:1037:1854:48	0/1:45,53:53:98:323,0,322:2090:1708:45	0/1:59,41:41:100:170,0,277:1603:2331:59	0/0:127,0:0:127:0,382,1633:0:5052:127	0/0:102,0:0:102:0,307,1059:0:4077:102	0/0:39,0:0:39:0,117,549:0:1528:39	0/0:13,0:0:13:0,39,130:0:525:13	0/0:155,0:0:155:0,467,1752:0:6162:155	0/0:74,0:0:74:0,223,980:0:2946:74	0/0:53,0:0:53:0,160,632:0:2130:53	0/0:27,0:0:27:0,81,278:0:1071:27	0/0:51,0:0:51:0,154,538:0:2028:51	0/0:83,0:0:83:0,250,853:0:3245:83	0/0:38,0:0:38:0,114,558:0:1457:38	0/0:133,0:0:133:0,400,1434:0:5329:133	0/0:65,0:0:65:0,196,787:0:2605:65	0/0:83,0:0:83:0,250,870:0:3306:83	0/0:109,0:0:109:0,328,1253:0:4319:109	0/0:7,0:0:7:0,21,181:0:279:7	0/0:112,0:0:112:0,337,1253:0:4435:112	0/1:21,10:10:31:10,0,162:406:832:21	0/0:95,0:0:95:0,286,1303:0:3778:95	0/0:97,0:0:97:0,292,1102:0:3809:97	0/1:30,14:14:45:202,0,423:538:1178:30	1/1:8,32:32:40:288,12,0:1245:324:8	./.:.:.:.:.:.:.:.	0/1:54,34:34:88:58,0,304:1378:2153:54	0/1:47,59:59:106:253,0,185:2324:1868:47	0/1:28,26:26:55:274,0,154:1026:1118:28	1/1:0,87:87:87:953,262,0:3442:0:0	0/0:91,0:0:91:0,274,1115:0:3530:91	0/0:35,0:0:35:0,105,542:0:1379:35	0/0:40,0:0:40:0,120,466:0:1602:40	0/0:31,0:0:31:0,93,334:0:1208:31	0/1:16,9:9:25:13,0,144:365:622:16	0/0:128,1:1:129:0,378,1643:32:5123:128	0/0:250,0:0:250:0,753,2770:0:10000:250	0/0:109,0:0:109:0,328,1413:0:4281:109	1/1:0,92:92:92:1122,277,0:3701:0:0	1/1:0,55:55:55:616,166,0:2227:0:0	0/0:76,0:0:76:0,229,884:0:3017:76	0/0:37,12:12:49:0,9,357:473:1428:37	0/1:33,12:12:45:57,0,191:442:1328:33	0/0:13,0:0:13:0,39,195:0:533:13	0/0:15,0:0:15:0,45,187:0:577:15	1/1:0,65:65:65:783,196,0:2612:0:0	0/1:41,26:26:67:27,0,360:1032:1650:41	0/0:133,0:0:133:0,400,1430:0:5252:133	0/0:64,0:0:64:0,193,857:0:2559:64	0/0:18,0:0:18:0,54,194:0:711:18	0/1:31,20:20:51:110,0,197:785:1242:31	0/0:58,0:0:58:0,175,847:0:2238:58	1/1:0,21:21:21:252,63,0:853:0:0	0/0:16,0:0:16:0,48,335:0:627:16	0/0:65,0:0:65:0,196,881:0:2530:65	0/0:102,0:0:102:0,307,1252:0:4004:102	0/1:21,38:38:59:181,0,32:1471:853:21	0/0:54,0:0:54:0,163,629:0:2068:54	0/0:81,0:0:81:0,244,882:0:3171:81	0/0:68,0:0:68:0,205,884:0:2640:68	0/0:86,0:0:86:0,259,1069:0:3426:86	0/0:19,0:0:19:0,57,253:0:749:19	0/0:140,0:0:140:0,421,1644:0:5543:140	0/0:27,0:0:27:0,81,386:0:1051:27	0/0:118,0:0:118:0,355,1428:0:4698:118	0/0:46,0:0:46:0,138,619:0:1847:46	0/0:134,1:1:135:0,386,1312:27:5357:134	0/0:91,0:0:91:0,274,1039:0:3608:91	0/0:14,0:0:14:0,42,129:0:548:14	0/0:72,0:0:72:0,217,760:0:2810:72	1/1:0,30:30:30:316,90,0:1195:0:0	0/1:38,36:36:74:110,0,180:1453:1546:38	0/1:7,6:6:13:25,0,38:237:269:7	0/0:28,0:0:28:0,84,296:0:1130:28	0/0:20,0:0:20:0,60,211:0:804:20	0/0:42,0:0:42:0,126,517:0:1674:42	0/0:21,0:0:21:0,63,194:0:831:21	0/1:14,33:33:47:227,0,48:1345:570:14	0/0:35,0:0:35:0,105,593:0:1393:35	0/0:98,0:0:98:0,295,1013:0:3928:98	0/0:98,0:0:98:0,295,1311:0:3895:98	0/0:47,0:0:47:0,141,521:0:1847:47	0/0:25,0:0:25:0,75,389:0:1003:25	0/0:16,0:0:16:0,48,299:0:643:16	0/1:28,32:32:60:221,0,104:1278:1117:28	0/0:6,0:0:6:0,18,79:0:246:6	0/0:22,1:1:23:0,37,476:32:844:22
29381239	1490411	29381239_1490411	T	C	190634	.	AB=0.488859;ABP=21.5897;AC=63;AF=0.296778;AN=224;AO=13256;CIGAR=1X;DP=210046;DPB=96097;DPRA=1.00539;EPP=910.736;EPPR=2862.83;GTI=45;LEN=1;MEANALT=1.0085;MQM=17.0478;MQMR=12.238;NS=2112;NUMALT=1;ODDS=0.00642106;PAIRED=0.712055;PAIREDR=0.87402;PAO=0;PQA=0;PQR=0;PRO=0;PROBE=Intergenic|RAPIDGENOMICS_3404_45445;QA=521477;QR=2827470;RO=71178;RPL=5822;RPP=428.679;RPPR=6066.51;RPR=7434;RUN=1;SAF=7819;SAP=932.459;SAR=5437;SRF=40006;SRP=2383.81;SRR=31172;TYPE=snp;technology.illumina=1	GT:AD:AO:DP:PL:QA:QR:RO	0/1:36,35:35:71:278,0,203:1380:1418:36	0/1:13,19:19:32:103,0,37:770:525:13	1/1:0,21:21:21:238,63,0:835:0:0	0/1:92,51:51:143:303,0,535:2039:3677:92	0/1:10,20:20:30:231,0,47:764:410:10	0/0:95,0:0:95:0,286,1015:0:3805:95	0/1:16,6:6:22:120,0,374:237:634:16	0/0:16,0:0:16:0,48,250:0:640:16	0/0:98,0:0:98:0,295,1026:0:3944:98	0/0:76,0:0:76:0,229,840:0:3040:76	0/0:9,0:0:9:0,27,79:0:342:9	1/1:21,99:99:120:1123,181,0:3983:778:21	0/0:59,0:0:59:0,178,584:0:2345:59	0/0:23,0:0:23:0,69,252:0:911:23	0/0:76,0:0:76:0,229,700:0:3032:76	1/1:0,147:147:147:1749,443,0:5875:0:0	0/0:23,1:1:24:0,51,507:36:892:23	0/0:125,0:0:125:0,376,1316:0:4990:125	0/0:36,0:0:36:0,108,417:0:1431:36	0/0:69,0:0:69:0,208,673:0:2742:69	0/0:71,0:0:71:0,214,660:0:2797:71	1/1:17,68:68:85:662,42,0:2757:689:17	0/0:41,0:0:41:0,123,446:0:1588:41	0/1:76,88:88:164:480,0,296:3528:3053:76	0/0:11,0:0:11:0,33,143:0:410:11	0/0:54,0:0:54:0,163,1221:0:2105:54	0/0:82,0:0:83:0,247,1093:0:3280:82	0/0:92,0:0:92:0,277,941:0:3675:92	0/1:51,63:63:114:348,0,191:2532:2044:51	0/0:93,0:0:93:0,280,903:0:3724:93	0/0:36,0:0:36:0,108,523:0:1442:36	0/0:22,0:0:22:0,66,209:0:890:22	0/1:75,69:69:144:276,0,488:2768:3015:75	1/1:19,54:54:73:504,16,0:2125:711:19	0/1:32,19:19:51:124,0,178:771:1291:32	0/0:23,0:0:23:0,69,232:0:943:23	0/0:53,0:0:53:0,160,539:0:2111:53	0/0:76,0:0:76:0,229,759:0:3029:76	1/1:0,37:37:37:566,111,0:1439:0:0	0/0:130,0:0:130:0,391,1256:0:5195:130	0/0:67,0:0:67:0,202,747:0:2670:67	0/0:87,0:0:87:0,262,950:0:3489:87	0/1:57,53:53:110:389,0,223:2128:2267:57	0/1:1,7:7:8:154,0,10:287:41:1	0/0:114,0:0:114:0,343,1206:0:4509:114	0/0:38,0:0:38:0,114,435:0:1501:38	0/1:47,33:33:80:194,0,304:1306:1860:47	0/0:84,0:0:84:0,253,880:0:3367:84	0/0:38,1:1:39:0,116,777:38:1506:38	0/1:25,12:12:37:25,0,201:465:973:25	0/0:1,0:0:1:0,3,8:0:41:1	0/0:73,0:0:73:0,220,698:0:2951:73	0/0:108,0:0:108:0,325,1091:0:4302:108	0/0:49,0:0:49:0,148,655:0:1937:49	0/0:85,0:0:85:0,256,895:0:3374:85	0/0:92,0:0:92:0,277,1110:0:3641:92	0/1:8,11:11:19:117,0,26:442:328:8	0/1:17,17:17:34:143,0,46:662:684:17	0/0:35,0:0:35:0,105,406:0:1397:35	0/0:28,0:0:28:0,84,341:0:1128:28	0/1:55,44:44:99:266,0,340:1792:2214:55	0/0:225,0:0:225:0,677,2395:0:9014:225	0/1:27,58:58:85:523,0,84:2314:1065:27	0/0:72,0:0:72:0,217,854:0:2834:72	0/0:60,0:0:60:0,181,640:0:2365:60	0/0:74,0:0:74:0,223,807:0:2932:74	0/0:29,0:0:29:0,87,391:0:1177:29	0/0:41,0:0:41:0,123,499:0:1599:41	0/0:13,0:0:13:0,39,192:0:503:13	0/1:10,6:6:16:91,0,71:233:406:10	0/0:65,0:0:65:0,196,709:0:2613:65	0/1:36,39:39:75:218,0,106:1566:1431:36	0/0:124,0:0:124:0,373,1269:0:4851:124	0/1:25,28:28:53:191,0,202:1134:1007:25	1/1:1,18:18:19:214,49,0:716:37:1	0/0:41,0:0:41:0,123,461:0:1596:41	0/1:30,20:20:50:151,0,330:799:1191:30	0/0:16,0:0:16:0,48,180:0:626:16	1/1:0,18:18:18:349,54,0:726:0:0	0/0:46,0:0:46:0,138,592:0:1855:46	0/1:32,52:52:84:396,0,115:2091:1286:32	0/0:49,0:0:49:0,148,586:0:1957:49	0/1:30,24:24:54:153,0,132:953:1216:30	1/1:0,72:72:72:770,217,0:2856:0:0	0/1:12,31:31:43:296,0,38:1213:471:12	0/1:47,40:40:87:209,0,399:1610:1851:47	0/0:24,0:0:24:0,72,357:0:950:24	0/1:50,70:70:120:476,0,179:2814:2016:50	0/0:19,0:0:19:0,57,252:0:737:19	0/1:66,47:47:113:213,0,380:1909:2633:66	0/1:25,27:27:52:241,0,106:1099:1012:25	0/0:108,0:0:108:0,325,1036:0:4301:108	0/0:82,0:0:82:0,247,892:0:3244:82	1/1:1,7:7:8:59,14,0:287:41:1	0/0:53,0:0:53:0,160,555:0:2098:53	0/0:34,0:0:34:0,102,337:0:1351:34	0/0:85,0:0:85:0,256,817:0:3382:85	0/0:21,0:0:21:0,63,230:0:839:21	0/0:33,0:0:33:0,99,345:0:1310:33	1/1:2,19:19:21:213,48,0:779:69:2	0/0:30,0:0:30:0,90,383:0:1191:30	0/1:12,10:10:22:37,0,55:406:492:12	0/0:50,0:0:50:0,151,580:0:1971:50	0/1:15,16:16:31:206,0,109:647:615:15	0/1:53,50:50:103:237,0,171:2012:2111:53	1/1:0,84:84:84:1001,253,0:3308:0:0	1/1:0,51:51:51:572,154,0:2067:0:0	1/1:2,21:21:23:310,53,0:834:78:2	1/1:0,16:16:16:312,48,0:652:0:0	0/0:62,0:0:62:0,187,648:0:2416:62	0/0:5,0:0:5:0,15,45:0:205:5	1/1:1,12:12:13:321,29,0:479:41:1
29381239	1490455	29381239_1490455	G	T	136100	.	AB=0.485159;ABP=27.1164;AC=62;AF=0.298637;AN=224;AO=10215;CIGAR=1X;DP=162834;DPB=72618;DPRA=0.992718;EPP=170.259;EPPR=1386.67;GTI=68;LEN=1;MEANALT=1;MQM=16.6546;MQMR=12.1842;NS=2112;NUMALT=1;ODDS=0.00387517;PAIRED=0.728928;PAIREDR=0.882989;PAO=0;PQA=0;PQR=0;PRO=0;PROBE=Intergenic|RAPIDGENOMICS_3404_45445;QA=391949;QR=2155783;RO=54260;RPL=3096;RPP=3443.47;RPPR=22950.8;RPR=7119;RUN=1;SAF=7234;SAP=3848.1;SAR=2981;SRF=35991;SRP=12572;SRR=18269;TYPE=snp;technology.illumina=1	GT:AD:AO:DP:PL:QA:QR:RO	0/1:28,22:22:50:167,0,191:885:1087:28	0/1:13,8:8:21:28,0,69:324:525:13	1/1:0,11:11:11:150,33,0:437:0:0	0/0:96,24:24:120:0,105,756:941:3839:96	0/1:9,18:18:27:228,0,30:674:361:9	0/0:67,0:0:67:0,202,676:0:2677:67	0/1:16,4:4:20:79,0,376:160:595:16	0/0:8,0:0:8:0,24,103:0:316:8	0/0:65,0:0:65:0,196,634:0:2600:65	0/0:60,0:0:60:0,181,678:0:2412:60	0/0:9,0:0:9:0,27,79:0:369:9	1/1:21,88:88:109:977,143,0:3498:840:21	0/0:59,0:0:59:0,178,587:0:2309:59	0/0:19,0:0:19:0,57,215:0:745:19	0/0:55,0:0:55:0,166,489:0:2206:55	1/1:0,112:112:112:1244,337,0:4423:0:0	0/0:12,0:0:12:0,36,227:0:474:12	0/0:101,0:0:101:0,304,1096:0:4053:101	0/0:23,0:0:23:0,69,274:0:908:23	0/0:68,0:0:68:0,205,669:0:2741:68	0/0:60,0:0:60:0,181,568:0:2409:60	1/1:6,48:48:54:588,100,0:1921:227:6	0/0:25,0:0:25:0,75,239:0:999:25	0/1:67,66:66:133:381,0,219:2667:2659:67	0/0:8,0:0:8:0,24,124:0:288:8	0/0:42,0:0:42:0,126,956:0:1605:42	0/0:42,0:0:42:0,126,668:0:1576:42	0/0:62,0:0:62:0,187,607:0:2453:62	0/1:45,48:48:93:264,0,187:1893:1788:45	0/0:66,0:0:66:0,199,649:0:2651:66	0/0:29,0:0:29:0,87,362:0:1151:29	0/0:25,0:0:25:0,75,239:0:1013:25	0/1:54,42:42:96:156,0,251:1634:2192:54	0/1:14,19:19:33:131,0,78:736:574:14	0/1:19,14:14:33:98,0,84:555:678:19	0/0:15,0:0:15:0,45,125:0:615:15	0/0:41,0:0:41:0,123,412:0:1629:41	0/0:49,0:0:49:0,148,496:0:1934:49	1/1:0,25:25:25:368,75,0:977:0:0	0/0:109,0:0:109:0,328,1004:0:4280:109	0/0:58,0:0:58:0,175,585:0:2294:58	0/0:75,0:0:75:0,226,763:0:2980:75	0/1:48,40:40:88:205,0,197:1548:1897:48	1/1:0,1:1:1:29,3,0:37:0:0	0/0:83,0:0:83:0,250,871:0:3334:83	0/0:23,0:0:23:0,69,238:0:905:23	0/1:24,16:16:40:80,0,168:600:975:24	0/0:77,0:0:77:0,232,866:0:3041:77	0/0:41,0:0:41:0,123,856:0:1586:41	0/1:25,14:14:39:92,0,202:539:986:25	0/0:1,0:0:1:0,3,8:0:41:1	0/0:60,0:0:60:0,181,551:0:2398:60	0/0:90,0:0:90:0,271,894:0:3587:90	0/0:41,0:0:41:0,123,497:0:1535:41	0/0:53,0:0:53:0,160,548:0:2077:53	0/0:76,0:0:76:0,229,862:0:3053:76	0/1:10,4:4:14:19,0,61:164:393:10	0/1:16,12:12:28:94,0,53:455:606:16	0/0:25,0:0:25:0,75,307:0:997:25	0/0:23,0:0:23:0,69,270:0:926:23	0/1:48,42:42:90:242,0,299:1670:1934:48	0/0:151,0:0:151:0,455,1673:0:6101:151	0/1:17,24:24:41:114,0,76:925:681:17	0/0:40,1:1:41:0,114,426:22:1606:40	0/0:49,0:0:49:0,148,508:0:1909:49	0/0:66,0:0:66:0,199,708:0:2644:66	0/0:27,0:0:27:0,81,353:0:1077:27	0/0:22,0:0:22:0,66,266:0:868:22	0/0:2,0:0:2:0,6,16:0:78:2	0/1:10,3:3:13:46,0,96:123:398:10	0/0:49,0:0:49:0,148,503:0:1967:49	0/1:35,31:31:66:171,0,123:1228:1414:35	0/0:111,0:0:111:0,334,1139:0:4363:111	0/1:11,21:21:32:142,0,35:825:407:11	1/1:1,11:11:12:144,28,0:402:41:1	0/0:31,0:0:31:0,93,339:0:1236:31	0/1:26,24:24:50:213,0,263:949:1018:26	0/0:22,0:0:22:0,66,292:0:850:22	1/1:0,17:17:17:326,51,0:647:0:0	0/0:28,0:0:28:0,84,342:0:1064:28	0/1:26,41:41:67:235,0,96:1587:1015:26	0/0:30,0:0:30:0,90,387:0:1174:30	0/1:20,19:19:39:171,0,86:758:793:20	1/1:0,52:52:52:603,157,0:2048:0:0	1/1:3,23:23:26:240,28,0:898:123:3	0/1:46,30:30:76:91,0,349:1213:1844:46	0/0:12,0:0:12:0,36,152:0:488:12	0/1:38,47:47:85:305,0,235:1879:1532:38	0/0:24,0:0:24:0,72,350:0:932:24	0/1:33,38:38:71:205,0,153:1507:1294:33	0/1:22,22:22:44:160,0,96:858:875:22	0/0:72,0:0:72:0,217,711:0:2876:72	0/0:72,0:0:72:0,217,804:0:2871:72	1/1:1,7:7:8:58,14,0:260:41:1	0/0:49,0:0:49:0,148,519:0:1917:49	0/0:35,0:0:35:0,105,350:0:1410:35	0/0:62,0:0:62:0,187,582:0:2431:62	0/0:20,0:0:20:0,60,242:0:812:20	0/0:30,0:0:30:0,90,299:0:1193:30	1/1:0,16:16:16:178,48,0:652:0:0	0/0:17,0:0:17:0,51,158:0:681:17	0/1:11,13:13:24:61,0,36:503:438:11	0/0:36,0:0:36:0,108,389:0:1433:36	0/1:12,5:5:17:48,0,56:205:483:12	0/1:31,46:46:77:280,0,54:1782:1238:31	1/1:0,64:64:64:755,193,0:2515:0:0	1/1:0,40:40:40:477,120,0:1579:0:0	1/1:3,12:12:15:113,20,0:475:114:3	1/1:0,20:20:20:349,60,0:791:0:0	0/0:53,0:0:53:0,160,518:0:2122:53	0/0:4,0:0:4:0,12,37:0:156:4	0/1:2,9:9:11:204,0,15:346:82:2
29381239	1490463	29381239_1490463	C	T	132220	.	AB=0.482511;ABP=33.3163;AC=63;AF=0.298822;AN=224;AO=9326;CIGAR=1X;DP=149289;DPB=66256;DPRA=0.99984;EPP=131.896;EPPR=994.212;GTI=76;LEN=1;MEANALT=1.00603;MQM=16.6687;MQMR=12.1552;NS=2112;NUMALT=1;ODDS=0.0357298;PAIRED=0.728394;PAIREDR=0.884917;PAO=0;PQA=0;PQR=0;PRO=0;PROBE=Intergenic|RAPIDGENOMICS_3404_45445;QA=348692;QR=1957209;RO=49512;RPL=2772;RPP=3333.45;RPPR=23199.6;RPR=6554;RUN=1;SAF=6795;SAP=4236.45;SAR=2531;SRF=33788;SRP=14314.1;SRR=15724;TYPE=snp;technology.illumina=1	GT:AD:AO:DP:PL:QA:QR:RO	0/1:18,23:23:41:219,0,66:854:719:18	0/1:13,8:8:21:28,0,69:301:529:13	1/1:0,11:11:11:145,33,0:416:0:0	0/0:89,24:24:113:0,86,646:914:3525:89	0/1:8,15:15:23:203,0,29:584:296:8	0/0:57,0:0:57:0,172,545:0:2256:57	0/1:9,3:3:12:70,0,190:123:346:9	0/0:7,0:0:7:0,21,92:0:269:7	0/0:57,0:0:57:0,172,521:0:2312:57	0/0:60,0:0:60:0,181,673:0:2357:60	0/0:9,0:0:9:0,27,79:0:356:9	1/1:11,70:70:81:857,147,0:2711:432:11	0/0:55,0:0:55:0,166,530:0:2206:55	0/0:25,0:0:25:0,75,278:0:967:25	0/0:48,0:0:48:0,144,432:0:1894:48	1/1:0,96:96:96:1073,289,0:3658:0:0	0/0:9,1:1:10:0,9,135:35:347:9	0/0:89,0:0:89:0,268,971:0:3507:89	0/0:24,0:0:24:0,72,272:0:948:24	0/0:68,0:0:68:0,205,670:0:2693:68	0/0:56,0:0:56:0,169,522:0:2247:56	1/1:6,47:47:53:559,96,0:1872:246:6	0/0:25,0:0:25:0,75,239:0:1013:25	0/1:60,53:53:113:257,0,218:2052:2366:60	0/0:4,0:0:4:0,12,63:0:150:4	0/0:35,1:1:36:0,69,808:41:1354:35	0/0:40,0:0:40:0,120,621:0:1526:40	0/0:61,0:0:61:0,184,598:0:2437:61	0/1:33,46:46:79:258,0,102:1740:1309:33	0/0:59,0:0:59:0,178,572:0:2266:59	0/0:28,0:0:28:0,84,353:0:1099:28	0/0:25,0:0:25:0,75,239:0:1013:25	0/1:54,32:32:86:78,0,285:1219:2142:54	0/1:12,18:18:30:138,0,68:700:475:12	0/1:7,13:13:20:118,0,19:473:232:7	0/0:14,0:0:14:0,42,115:0:574:14	0/0:39,0:0:39:0,117,388:0:1528:39	0/0:42,0:0:42:0,126,383:0:1627:42	1/1:0,23:23:23:316,69,0:891:0:0	0/0:96,0:0:96:0,289,889:0:3820:96	0/0:55,0:0:55:0,166,548:0:2179:55	0/0:69,0:0:69:0,208,696:0:2733:69	0/1:52,37:37:89:165,0,244:1435:2036:52	1/1:0,1:1:1:30,3,0:41:0:0	0/0:75,0:0:75:0,226,803:0:3034:75	0/0:24,0:0:24:0,72,247:0:934:24	0/1:19,13:13:32:60,0,148:512:770:19	0/0:68,0:0:68:0,205,742:0:2699:68	0/0:36,4:4:40:0,14,616:160:1356:36	0/1:24,13:13:37:82,0,185:503:957:24	0/0:1,0:0:1:0,3,8:0:41:1	0/0:56,0:0:56:0,169,521:0:2237:56	0/0:81,0:0:81:0,244,804:0:3204:81	0/0:37,0:0:37:0,111,469:0:1424:37	0/0:49,0:0:49:0,148,528:0:1920:49	0/0:76,0:0:76:0,229,838:0:2992:76	0/1:10,3:3:13:11,0,64:119:406:10	0/1:13,11:11:24:105,0,36:401:507:13	0/0:24,0:0:24:0,72,298:0:972:24	0/0:23,0:0:23:0,69,271:0:918:23	0/1:48,37:37:85:144,0,303:1451:1890:48	0/0:139,0:0:139:0,418,1563:0:5438:139	0/1:14,22:22:36:113,0,62:854:539:14	0/0:40,0:0:40:0,120,395:0:1593:40	0/0:46,0:0:46:0,138,473:0:1829:46	0/0:60,0:0:60:0,181,633:0:2393:60	0/0:27,0:0:27:0,81,351:0:1078:27	0/0:17,0:0:17:0,51,230:0:680:17	0/0:6,0:0:6:0,18,49:0:242:6	0/1:9,3:3:12:64,0,66:107:361:9	0/0:52,0:0:52:0,157,540:0:2061:52	0/1:33,29:29:62:126,0,118:1132:1260:33	0/0:104,0:0:104:0,313,1091:0:4078:104	1/1:7,22:22:29:170,11,0:852:250:7	1/1:1,7:7:8:89,16,0:267:41:1	0/0:31,0:0:32:0,93,327:0:1217:31	0/1:26,20:20:46:168,0,273:762:1030:26	0/0:24,0:0:24:0,72,311:0:910:24	1/1:0,17:17:17:297,51,0:584:0:0	0/0:21,0:0:21:0,63,261:0:826:21	0/1:24,34:34:58:179,0,90:1320:941:24	0/0:34,0:0:34:0,102,406:0:1326:34	0/1:20,16:16:36:150,0,95:622:816:20	1/1:0,53:53:53:611,160,0:2037:0:0	1/1:7,25:25:32:218,10,0:920:279:7	0/1:39,35:35:74:148,0,279:1361:1557:39	0/0:14,0:0:14:0,42,186:0:570:14	0/1:36,44:44:80:280,0,188:1684:1425:36	0/0:24,0:0:24:0,72,317:0:809:24	0/1:24,35:35:59:217,0,50:1331:967:24	0/1:22,20:20:42:150,0,102:767:868:22	0/0:71,0:0:71:0,214,718:0:2825:71	0/0:65,0:0:65:0,196,717:0:2550:65	1/1:1,6:6:7:49,11,0:219:41:1	0/0:48,0:0:48:0,144,523:0:1911:48	0/0:35,0:0:35:0,105,349:0:1390:35	0/0:52,0:0:52:0,157,504:0:2102:52	0/0:19,0:0:19:0,57,231:0:746:19	0/0:30,0:0:30:0,90,298:0:1181:30	1/1:0,16:16:16:177,48,0:616:0:0	0/0:14,0:0:14:0,42,128:0:556:14	0/1:11,11:11:22:55,0,45:397:443:11	0/0:35,0:0:35:0,105,380:0:1395:35	0/1:11,5:5:16:49,0,50:196:443:11	0/1:28,42:42:70:253,0,34:1605:1113:28	1/1:0,55:55:56:656,166,0:2097:0:0	1/1:0,38:38:38:460,114,0:1481:0:0	1/1:2,8:8:10:94,14,0:319:82:2	1/1:0,21:21:21:366,63,0:791:0:0	0/0:53,0:0:53:0,160,508:0:2073:53	0/0:3,0:0:3:0,9,29:0:123:3	0/1:2,8:8:10:180,0,0:312:63:2
29381239	1490475	29381239_1490475	C	A	121926	.	AB=0.478327;ABP=48.7553;AC=59;AF=0.295229;AN=224;AO=8915;CIGAR=1X;DP=141579;DPB=59189;DPRA=0.984805;EPP=97.5489;EPPR=569.944;GTI=98;LEN=1;MEANALT=1.04005;MQM=16.5047;MQMR=12.1385;NS=2112;NUMALT=1;ODDS=0.00760265;PAIRED=0.731576;PAIREDR=0.887512;PAO=0;PQA=0;PQR=0;PRO=0;PROBE=Intergenic|RAPIDGENOMICS_3404_45445;QA=347096;QR=1770160;RO=44538;RPL=2632;RPP=3249.82;RPPR=22826.3;RPR=6283;RUN=1;SAF=6754;SAP=5141.39;SAR=2161;SRF=31987;SRP=18420.8;SRR=12551;TYPE=snp;technology.illumina=1	GT:AD:AO:DP:PL:QA:QR:RO	0/1:14,18:18:32:209,0,63:722:570:14	0/1:13,8:8:21:28,0,70:323:529:13	1/1:0,7:7:7:75,21,0:260:0:0	0/0:65,23:23:88:0,42,403:914:2587:65	0/1:7,12:12:19:152,0,8:461:279:7	0/0:56,0:0:56:0,169,545:0:2249:56	0/1:10,2:2:12:42,0,203:82:378:10	0/0:7,0:0:7:0,21,93:0:279:7	0/0:58,0:0:58:0,175,534:0:2345:58	0/0:54,0:0:54:0,163,556:0:2171:54	0/0:7,0:0:7:0,21,63:0:283:7	1/1:13,55:55:68:496,91,0:2197:529:13	0/0:40,0:0:40:0,120,382:0:1632:40	0/0:25,0:0:25:0,75,290:0:989:25	0/0:38,0:0:38:0,114,337:0:1545:38	1/1:0,80:80:80:924,241,0:3163:0:0	0/0:9,0:0:10:0,27,170:0:369:9	0/0:85,0:0:85:0,256,918:0:3415:85	0/0:21,0:0:21:0,63,239:0:844:21	0/0:56,0:0:56:0,169,527:0:2260:56	0/0:54,0:0:54:0,163,493:0:2162:54	1/1:5,22:22:27:210,43,0:869:192:5	0/0:26,0:0:26:0,78,256:0:1050:26	0/1:49,46:46:95:224,0,184:1841:1959:49	0/0:5,0:0:5:0,15,87:0:191:5	0/0:35,0:0:38:0,105,783:0:1384:35	0/0:37,0:0:37:0,111,577:0:1451:37	0/0:60,0:0:60:0,181,562:0:2417:60	0/1:25,43:43:68:277,0,32:1670:1016:25	0/0:50,0:0:51:0,151,471:0:1975:50	0/0:27,0:0:27:0,81,346:0:1077:27	0/0:27,0:0:27:0,81,257:0:1099:27	0/1:45,33:33:78:124,0,239:1256:1815:45	0/1:15,19:19:34:140,0,53:752:598:15	1/1:4,8:8:12:65,3,0:324:164:4	0/0:15,0:0:15:0,45,125:0:587:15	0/0:35,0:0:35:0,105,356:0:1369:35	0/0:45,0:0:45:0,135,447:0:1763:45	1/1:0,20:20:20:330,60,0:783:0:0	0/0:74,0:0:74:0,223,672:0:2928:74	0/0:42,0:0:42:0,126,405:0:1660:42	0/0:61,0:0:61:0,184,622:0:2407:61	0/1:45,34:34:79:186,0,190:1323:1813:45	1/1:0,1:1:1:30,3,0:41:0:0	0/0:68,0:0:68:0,205,700:0:2719:68	0/0:20,0:0:20:0,60,214:0:807:20	0/1:18,12:12:30:66,0,142:471:720:18	0/0:63,0:0:63:0,190,699:0:2535:63	0/0:29,0:0:34:0,87,617:0:1149:29	0/1:19,14:14:33:114,0,120:555:763:19	0/0:1,0:0:1:0,3,8:0:41:1	0/0:48,0:0:48:0,144,463:0:1951:48	0/0:62,0:0:62:0,187,618:0:2501:62	0/0:38,0:0:38:0,114,459:0:1477:38	0/0:47,0:0:47:0,141,517:0:1814:47	0/0:74,0:0:74:0,223,812:0:2962:74	0/1:9,2:2:11:6,0,62:82:360:9	0/1:9,13:13:22:135,0,8:511:347:9	0/0:23,0:0:23:0,69,285:0:879:23	0/0:22,0:0:22:0,66,261:0:832:22	0/1:47,28:28:75:77,0,338:1138:1914:47	0/0:113,0:0:113:0,340,1310:0:4495:113	0/1:9,19:19:28:118,0,22:738:369:9	0/0:35,0:0:35:0,105,354:0:1404:35	0/0:47,0:0:47:0,141,485:0:1874:47	0/0:60,0:0:61:0,181,631:0:2392:60	0/0:33,0:0:33:0,99,424:0:1307:33	0/0:17,0:0:17:0,51,230:0:693:17	0/0:7,0:0:7:0,21,58:0:273:7	0/1:5,4:4:10:59,0,42:141:201:5	0/0:52,0:0:52:0,157,548:0:2065:52	0/1:28,28:28:56:135,0,101:1114:1127:28	0/0:93,0:0:93:0,280,973:0:3685:93	0/0:28,0:0:28:0,84,316:0:1113:28	1/1:1,7:7:8:89,16,0:286:37:1	0/0:33,0:0:33:0,99,375:0:1283:33	0/1:24,10:10:34:44,0,305:393:961:24	0/0:20,0:0:20:0,60,273:0:793:20	1/1:0,14:14:14:234,42,0:544:0:0	0/0:21,0:0:21:0,63,259:0:835:21	0/1:20,40:40:60:244,0,46:1617:808:20	0/0:36,1:1:37:0,103,401:24:1416:36	0/1:20,17:17:37:164,0,92:688:808:20	1/1:0,41:41:41:442,123,0:1637:0:0	0/1:7,18:18:25:144,0,11:712:274:7	0/1:34,27:27:61:96,0,256:1074:1360:34	0/0:14,0:0:14:0,42,186:0:561:14	0/1:32,39:39:71:228,0,153:1569:1276:32	0/0:20,0:0:22:0,60,234:0:780:20	0/1:20,36:36:56:236,0,27:1432:803:20	0/1:14,12:12:26:58,0,54:476:556:14	0/0:64,0:0:64:0,193,627:0:2575:64	0/0:62,0:0:62:0,187,691:0:2476:62	1/1:0,7:7:7:71,21,0:285:0:0	0/0:43,0:0:43:0,129,441:0:1688:43	0/0:34,0:0:34:0,102,341:0:1334:34	0/0:48,0:0:48:0,144,447:0:1947:48	0/0:20,0:0:20:0,60,243:0:808:20	0/0:32,0:0:32:0,96,315:0:1267:32	1/1:0,12:12:12:105,36,0:477:0:0	0/0:16,0:0:16:0,48,164:0:635:16	0/1:11,18:18:29:111,0,25:701:451:11	0/0:42,0:0:42:0,126,449:0:1661:42	0/1:11,7:7:18:60,0,45:276:451:11	0/1:30,28:28:58:118,0,86:1130:1199:30	1/1:0,55:55:55:625,166,0:2198:0:0	0/0:28,0:0:28:0,84,310:0:1135:28	1/1:3,8:8:11:86,8,0:314:123:3	1/1:0,15:15:15:226,45,0:593:0:0	0/0:46,0:0:46:0,138,458:0:1848:46	0/0:3,0:0:3:0,9,29:0:123:3	0/1:2,7:7:9:183,0,18:281:78:2
29381239	1490479	29381239_1490479	C	A	120133	.	AB=0.478979;ABP=44.822;AC=63;AF=0.300372;AN=224;AO=8943;CIGAR=1X;DP=137721;DPB=56990;DPRA=0.997163;EPP=54.1663;EPPR=523.264;GTI=94;LEN=1;MEANALT=1.00249;MQM=16.515;MQMR=12.1463;NS=2112;NUMALT=1;ODDS=0.0260827;PAIRED=0.731634;PAIREDR=0.887718;PAO=0;PQA=0;PQR=0;PRO=0;PROBE=Intergenic|RAPIDGENOMICS_3404_45445;QA=348157;QR=1692272;RO=42607;RPL=2652;RPP=3218.41;RPPR=20657;RPR=6291;RUN=1;SAF=6868;SAP=5581.11;SAR=2075;SRF=30920;SRP=18855.4;SRR=11687;TYPE=snp;technology.illumina=1	GT:AD:AO:DP:PL:QA:QR:RO	0/1:14,18:18:32:209,0,62:722:548:14	0/1:8,8:8:16:43,0,42:323:301:8	1/1:0,7:7:7:75,21,0:260:0:0	0/0:56,22:22:78:0,37,318:882:2235:56	0/1:7,13:13:20:161,0,5:501:283:7	0/0:56,0:0:56:0,169,545:0:2245:56	0/1:10,2:2:12:42,0,209:82:397:10	0/0:7,0:0:7:0,21,86:0:264:7	0/0:55,0:0:55:0,166,511:0:2225:55	0/0:50,0:0:50:0,151,509:0:1992:50	0/0:7,0:0:7:0,21,63:0:274:7	1/1:16,49:49:65:431,61,0:1968:635:16	0/0:40,0:0:40:0,120,383:0:1632:40	0/0:25,0:0:25:0,75,297:0:969:25	0/0:39,0:0:39:0,117,344:0:1533:39	1/1:0,78:78:78:906,235,0:3093:0:0	0/0:10,0:0:10:0,30,178:0:392:10	0/0:81,0:0:81:0,244,810:0:3269:81	0/0:24,0:0:24:0,72,261:0:950:24	0/0:58,0:0:58:0,175,545:0:2341:58	0/0:53,0:0:53:0,160,484:0:2123:53	1/1:4,17:17:21:128,32,0:684:156:4	0/0:24,0:0:24:0,72,232:0:967:24	0/1:39,46:46:85:254,0,112:1841:1547:39	0/0:6,0:0:6:0,18,123:0:242:6	0/0:43,0:0:43:0,129,973:0:1683:43	0/0:35,0:0:35:0,105,526:0:1405:35	0/0:56,0:0:56:0,169,524:0:2252:56	0/1:25,43:43:68:277,0,35:1670:1017:25	0/0:51,0:0:51:0,154,473:0:1961:51	0/0:28,0:0:28:0,84,356:0:1091:28	0/0:29,0:0:29:0,87,273:0:1172:29	0/1:44,29:29:73:121,0,246:1113:1760:44	0/1:15,19:19:34:140,0,53:752:593:15	1/1:4,8:8:12:65,3,0:324:155:4	0/0:14,0:0:14:0,42,112:0:570:14	0/0:31,0:0:31:0,93,316:0:1254:31	0/0:49,0:0:49:0,148,484:0:1946:49	1/1:0,20:20:20:330,60,0:783:0:0	0/0:69,0:0:69:0,208,634:0:2804:69	0/0:39,0:0:39:0,117,325:0:1513:39	0/0:58,0:0:58:0,175,600:0:2308:58	0/1:42,33:33:75:191,0,179:1282:1660:42	1/1:0,1:1:1:30,3,0:41:0:0	0/0:64,0:0:64:0,193,639:0:2567:64	0/0:19,0:0:19:0,57,205:0:749:19	0/1:18,12:12:30:66,0,142:471:730:18	0/0:64,0:0:64:0,193,701:0:2488:64	0/0:33,1:1:34:0,92,678:32:1308:33	0/1:17,14:14:31:120,0,100:555:660:17	0/0:1,0:0:1:0,3,8:0:41:1	0/0:50,0:0:50:0,151,481:0:2021:50	0/0:66,0:0:66:0,199,648:0:2625:66	0/0:38,0:0:38:0,114,433:0:1462:38	0/0:40,0:0:40:0,120,468:0:1605:40	0/0:74,0:0:74:0,223,822:0:2966:74	0/1:9,2:2:11:6,0,62:82:356:9	1/1:8,13:13:21:140,1,0:511:324:8	0/0:18,0:0:18:0,54,200:0:689:18	0/0:10,0:0:10:0,30,113:0:401:10	0/1:47,28:28:75:77,0,330:1138:1876:47	0/0:109,0:0:109:0,328,1274:0:4326:109	0/1:10,16:16:26:87,0,36:632:397:10	0/0:36,0:0:36:0,108,362:0:1445:36	0/0:44,0:0:44:0,132,457:0:1738:44	0/0:62,0:0:62:0,187,645:0:2479:62	0/0:33,0:0:33:0,99,432:0:1297:33	0/0:17,0:0:17:0,51,231:0:693:17	0/0:7,0:0:7:0,21,58:0:283:7	0/1:5,5:5:10:93,0,70:178:205:5	0/0:45,0:0:45:0,135,482:0:1779:45	0/1:28,28:28:56:135,0,97:1114:1121:28	0/0:77,0:0:77:0,232,846:0:3050:77	0/1:8,19:19:27:143,0,7:753:306:8	1/1:1,7:7:8:89,16,0:286:27:1	0/0:30,0:0:30:0,90,346:0:1180:30	0/1:24,12:12:36:54,0,282:471:907:24	0/0:20,0:0:20:0,60,267:0:789:20	1/1:0,15:15:15:263,45,0:576:0:0	0/0:20,0:0:20:0,60,247:0:793:20	0/1:19,40:40:59:247,0,42:1617:758:19	0/0:36,0:0:36:0,108,403:0:1409:36	0/1:20,17:17:37:164,0,92:688:807:20	1/1:0,43:43:43:458,129,0:1719:0:0	0/1:7,18:18:25:144,0,11:712:269:7	0/1:32,27:27:59:102,0,238:1074:1250:32	0/0:14,0:0:14:0,42,186:0:557:14	0/1:26,40:40:66:252,0,90:1610:1032:26	0/0:22,0:0:22:0,66,309:0:817:22	0/1:20,36:36:56:236,0,27:1432:811:20	0/1:14,12:12:26:58,0,54:476:560:14	0/0:63,0:0:63:0,190,644:0:2517:63	0/0:61,0:0:61:0,184,680:0:2351:61	1/1:0,7:7:7:71,21,0:285:0:0	0/0:43,0:0:43:0,129,461:0:1693:43	0/0:31,0:0:31:0,93,319:0:1254:31	0/0:49,0:0:49:0,148,455:0:1959:49	0/0:19,0:0:19:0,57,237:0:775:19	0/0:31,0:0:31:0,93,307:0:1241:31	1/1:0,12:12:12:105,36,0:477:0:0	0/0:17,0:0:17:0,51,165:0:678:17	0/1:11,18:18:29:111,0,25:701:451:11	0/0:40,0:0:40:0,120,433:0:1593:40	0/1:11,5:5:16:10,0,51:202:447:11	0/1:31,28:28:59:115,0,90:1130:1222:31	1/1:0,55:55:55:625,166,0:2198:0:0	1/1:0,25:25:25:286,75,0:1001:0:0	1/1:3,10:10:13:162,14,0:396:119:3	1/1:0,14:14:14:218,42,0:556:0:0	0/0:44,0:0:44:0,132,439:0:1775:44	0/0:3,0:0:3:0,9,29:0:119:3	0/1:2,7:7:9:183,0,18:281:78:2
29381239	1802357	29381239_1802357	A	G	136550	.	AB=0.426407;ABP=440.874;AC=73;AF=0.377405;AN=222;AO=9812;CIGAR=1X;DP=133253;DPB=56279;DPRA=0.795739;EPP=100.584;EPPR=141.366;GTI=196;LEN=1;MEANALT=1.00198;MQM=14.0318;MQMR=11.4445;NS=2112;NUMALT=1;ODDS=0.00313147;PAIRED=0.816653;PAIREDR=0.841394;PAO=0;PQA=0;PQR=0;PRO=0;PROBE=Intergenic|RAPIDGENOMICS_3404_45439;QA=387641;QR=1545014;RO=38933;RPL=7062;RPP=4117.86;RPPR=19642.7;RPR=2750;RUN=1;SAF=2728;SAP=4202.27;SAR=7084;SRF=12166;SRP=11893.6;SRR=26767;TYPE=snp;technology.illumina=1	GT:AD:AO:DP:PL:QA:QR:RO	0/1:13,8:8:21:29,0,28:320:521:13	0/1:5,4:4:9:31,0,23:160:201:5	0/1:4,4:4:8:53,0,6:164:164:4	0/1:42,32:32:74:138,0,157:1277:1682:42	0/1:13,18:18:31:90,0,94:725:501:13	0/0:58,0:0:58:0,175,597:0:2253:58	0/0:4,0:0:4:0,12,29:0:127:4	0/0:8,0:0:8:0,24,195:0:320:8	1/1:0,35:35:35:364,105,0:1395:0:0	0/0:62,0:0:62:0,187,582:0:2494:62	0/0:15,0:0:15:0,45,153:0:586:15	0/0:19,0:0:19:0,57,198:0:758:19	0/0:59,0:0:59:0,178,579:0:2331:59	0/0:30,0:0:30:0,90,285:0:1213:30	0/0:52,0:0:52:0,157,530:0:2081:52	0/1:29,41:41:70:288,0,52:1629:1169:29	0/0:12,0:0:12:0,36,338:0:462:12	0/0:38,0:0:38:0,114,447:0:1527:38	0/0:55,0:0:55:0,166,566:0:2158:55	0/0:37,0:0:37:0,111,309:0:1457:37	0/1:27,30:30:57:136,0,135:1195:1077:27	0/0:36,10:10:46:0,51,342:406:1439:36	0/0:20,0:0:20:0,60,264:0:803:20	1/1:0,57:57:57:509,172,0:2296:0:0	0/0:22,0:0:22:0,66,265:0:889:22	0/0:53,0:0:53:0,160,1102:0:2051:53	0/1:59,21:21:80:11,0,258:857:2338:59	0/1:54,31:31:85:52,0,232:1238:2154:54	1/1:0,82:82:82:875,247,0:3261:0:0	0/0:31,7:7:38:0,35,193:279:1214:31	1/1:0,11:11:11:114,33,0:447:0:0	1/1:0,4:4:4:40,12,0:160:0:0	0/0:74,41:41:115:0,9,268:1651:2978:74	1/1:0,7:7:7:60,21,0:287:0:0	0/0:10,5:5:15:0,5,54:190:406:10	0/1:4,6:6:10:14,0,74:246:160:4	0/1:7,12:12:19:135,0,27:469:283:7	0/0:54,0:0:54:0,163,597:0:2184:54	0/1:7,12:12:19:107,0,86:474:279:7	0/1:12,22:22:34:81,0,7:867:484:12	1/1:0,27:27:27:315,81,0:1090:0:0	0/0:25,11:11:36:0,4,79:447:1012:25	0/0:69,2:2:71:0,199,666:69:2716:69	1/1:0,9:9:9:154,27,0:369:0:0	0/0:49,0:0:49:0,148,481:0:1921:49	0/0:9,0:0:9:0,27,103:0:342:9	0/1:36,17:17:53:12,0,196:693:1437:36	0/0:54,18:18:72:0,21,297:730:2112:54	0/0:34,0:0:34:0,102,880:0:1309:34	0/1:18,42:42:60:269,0,6:1691:725:18	./.:.:.:.:.:.:.:.	0/0:62,0:0:62:0,187,588:0:2431:62	0/0:59,0:0:59:0,178,608:0:2313:59	0/1:15,14:14:29:116,0,138:555:586:15	0/0:80,0:0:80:0,241,712:0:3169:80	0/1:36,24:24:60:21,0,136:970:1445:36	0/0:16,4:4:20:0,10,115:164:639:16	0/0:25,0:0:25:0,75,325:0:995:25	0/1:22,17:17:39:73,0,118:693:876:22	0/0:22,0:0:22:0,66,264:0:864:22	0/1:21,14:14:35:37,0,88:574:838:21	0/1:67,89:89:156:336,0,219:3603:2668:67	0/0:73,0:0:73:0,220,780:0:2856:73	0/0:65,0:0:65:0,196,615:0:2558:65	0/0:30,7:7:37:0,49,248:279:1200:30	0/1:8,12:12:20:88,0,4:475:320:8	1/1:5,27:27:32:252,60,0:1085:182:5	0/1:13,10:10:23:44,0,28:402:521:13	0/0:66,0:0:66:0,199,546:0:2650:66	0/0:7,1:1:8:0,16,135:37:247:7	0/0:28,0:0:28:0,84,449:0:1116:28	0/1:12,9:9:21:31,0,67:356:465:12	0/0:92,17:17:109:0,157,760:693:3671:92	0/0:79,0:0:79:0,238,904:0:3179:79	0/1:4,6:6:10:101,0,60:237:141:4	0/0:38,0:0:38:0,114,342:0:1529:38	1/1:0,13:13:13:147,39,0:516:0:0	0/0:33,0:0:33:0,99,301:0:1319:33	0/1:10,7:7:17:9,0,97:279:380:10	0/0:54,0:0:54:0,163,529:0:2148:54	0/0:70,0:0:70:0,211,892:0:2756:70	0/1:15,11:11:26:41,0,93:451:537:15	0/1:12,8:8:20:70,0,36:328:471:12	1/1:0,53:53:53:490,160,0:2134:0:0	1/1:0,14:14:14:139,42,0:570:0:0	0/0:88,0:0:88:0,265,838:0:3469:88	0/0:4,0:0:4:0,12,31:0:164:4	1/1:0,26:26:26:349,78,0:1066:0:0	0/1:8,9:9:17:100,0,66:356:311:8	0/0:114,0:0:114:0,343,1001:0:4558:114	0/1:29,10:10:39:14,0,143:406:1144:29	1/1:0,15:15:15:135,45,0:611:0:0	0/1:18,16:16:34:129,0,66:644:734:18	0/0:5,2:2:7:0,1,66:78:197:5	1/1:0,32:32:32:316,96,0:1291:0:0	0/0:15,0:0:15:0,45,197:0:579:15	0/1:28,26:26:54:95,0,38:1058:1118:28	0/1:8,15:15:23:78,0,19:611:311:8	0/0:2,0:0:2:0,6,14:0:78:2	1/1:0,5:5:5:73,15,0:201:0:0	0/1:10,7:7:17:4,0,31:231:410:10	0/0:4,0:0:4:0,12,101:0:160:4	0/0:22,0:0:22:0,66,175:0:890:22	1/1:0,32:32:32:436,96,0:1296:0:0	0/0:22,7:7:29:0,24,240:283:830:22	1/1:0,74:74:74:709,223,0:2941:0:0	0/0:17,0:0:17:0,51,169:0:680:17	1/1:0,12:12:12:133,36,0:484:0:0	0/0:35,1:1:36:0,78,466:37:1419:35	0/0:53,0:0:53:0,160,450:0:2093:53	0/0:4,1:1:5:0,6,21:41:164:4	1/1:0,6:6:6:162,18,0:242:0:0
29381239	1802367	29381239_1802367	A	G	151212	.	AB=0.432206;ABP=412.557;AC=75;AF=0.383065;AN=222;AO=10948;CIGAR=1X;DP=144673;DPB=61251;DPRA=0.796314;EPP=57.0559;EPPR=625.511;GTI=162;LEN=1;MEANALT=1.00885;MQM=13.88;MQMR=11.3519;NS=2112;NUMALT=1;ODDS=0.0105538;PAIRED=0.819967;PAIREDR=0.845395;PAO=0;PQA=0;PQR=0;PRO=0;PROBE=Intergenic|RAPIDGENOMICS_3404_45439;QA=432784;QR=1669904;RO=42075;RPL=7819;RPP=4365.81;RPPR=17375.4;RPR=3129;RUN=1;SAF=3210;SAP=4069.62;SAR=7738;SRF=14168;SRP=9744.84;SRR=27907;TYPE=snp;technology.illumina=1	GT:AD:AO:DP:PL:QA:QR:RO	0/1:13,14:14:27:65,0,9:570:529:13	0/1:5,5:5:10:44,0,20:172:201:5	1/1:4,7:7:11:87,4,0:287:164:4	0/1:45,33:33:78:122,0,163:1323:1757:45	0/1:12,21:21:33:147,0,70:813:443:12	0/0:63,0:0:63:0,190,673:0:2471:63	0/0:3,0:0:3:0,9,21:0:123:3	0/1:8,3:3:11:53,0,162:123:320:8	1/1:0,38:38:38:380,114,0:1542:0:0	0/0:67,0:0:67:0,202,618:0:2735:67	0/0:15,0:0:15:0,45,153:0:593:15	0/0:25,2:2:27:0,64,236:82:921:25	0/0:72,0:0:72:0,217,674:0:2884:72	0/0:30,0:0:30:0,90,285:0:1213:30	0/0:65,0:0:65:0,196,663:0:2583:65	0/1:28,45:45:73:337,0,13:1783:1132:28	0/0:17,0:0:17:0,51,402:0:667:17	0/0:38,0:0:38:0,114,432:0:1500:38	0/0:57,0:0:57:0,172,606:0:2289:57	0/0:38,0:0:38:0,114,317:0:1534:38	0/1:29,31:31:60:146,0,166:1232:1144:29	0/0:35,10:10:45:0,48,307:410:1399:35	0/0:20,0:0:20:0,60,269:0:820:20	1/1:0,67:67:67:603,202,0:2654:0:0	0/0:26,0:0:26:0,78,295:0:1015:26	0/0:56,0:0:56:0,169,1174:0:2196:56	0/0:67,22:22:89:0,16,304:871:2666:67	0/1:53,32:32:85:63,0,179:1291:2086:53	1/1:0,98:98:98:1003,295,0:3914:0:0	0/0:30,8:8:38:0,20,195:324:1214:30	1/1:0,13:13:13:131,39,0:503:0:0	1/1:0,11:11:11:94,33,0:409:0:0	0/1:73,49:49:122:32,0,229:1957:2938:73	1/1:0,7:7:7:60,21,0:278:0:0	0/0:12,5:5:17:0,11,92:191:492:12	0/1:4,6:6:10:14,0,75:237:164:4	0/1:9,11:11:20:124,0,36:439:351:9	0/0:53,0:0:53:0,160,593:0:2117:53	0/1:17,13:13:30:86,0,125:525:680:17	0/1:12,24:24:36:89,0,1:970:475:12	1/1:0,28:28:28:323,84,0:1133:0:0	0/0:27,12:12:39:0,5,105:484:1071:27	0/0:75,2:2:77:0,217,725:74:2951:75	1/1:0,7:7:7:114,21,0:279:0:0	0/0:55,0:0:55:0,166,520:0:2089:55	0/0:10,3:3:13:0,11,92:123:388:10	0/1:38,17:17:55:6,0,193:693:1505:38	0/0:50,19:19:69:0,6,236:771:1988:50	0/0:34,0:0:34:0,102,842:0:1329:34	0/1:22,42:42:64:257,0,40:1686:885:22	./.:.:.:.:.:.:.:.	0/0:72,0:0:72:0,217,674:0:2765:72	0/0:60,0:0:60:0,181,623:0:2398:60	0/1:13,16:16:29:150,0,127:648:500:13	0/0:87,0:0:87:0,262,742:0:3486:87	0/1:44,31:31:75:27,0,190:1254:1761:44	0/0:20,4:4:24:0,22,153:160:788:20	0/0:25,0:0:25:0,75,303:0:986:25	0/1:21,18:18:40:99,0,115:730:857:21	0/0:24,0:0:24:0,72,277:0:935:24	0/1:21,16:16:37:85,0,82:638:835:21	0/1:77,89:89:166:306,0,251:3597:3057:77	0/0:85,0:0:85:0,256,893:0:3365:85	0/0:69,0:0:69:0,208,675:0:2731:69	0/0:32,9:9:41:0,20,226:355:1281:32	1/1:7,14:14:21:116,7,0:543:259:7	1/1:7,27:27:34:234,51,0:1088:250:7	0/1:17,10:10:27:31,0,89:389:685:17	0/0:68,0:0:68:0,205,584:0:2709:68	0/0:7,1:1:8:0,16,155:41:251:7	0/0:27,0:0:27:0,81,437:0:1081:27	0/1:11,10:10:21:35,0,58:392:401:11	0/0:96,16:16:112:0,177,784:629:3802:96	0/0:77,0:0:77:0,232,860:0:3082:77	0/1:4,6:6:10:97,0,62:228:164:4	0/0:37,0:0:37:0,111,332:0:1465:37	1/1:0,14:14:14:159,42,0:566:0:0	0/0:30,0:0:30:0,90,259:0:1177:30	0/1:14,8:8:22:20,0,130:311:544:14	0/0:59,0:0:59:0,178,572:0:2347:59	0/0:67,0:0:67:0,202,754:0:2603:67	0/1:11,11:11:22:53,0,78:437:407:11	0/1:11,8:8:19:73,0,31:324:410:11	1/1:0,62:62:62:554,187,0:2487:0:0	1/1:0,20:20:21:187,60,0:808:0:0	0/0:102,0:0:102:0,307,991:0:3975:102	0/0:4,1:1:5:0,6,22:41:164:4	1/1:0,35:35:35:435,105,0:1423:0:0	0/1:7,11:11:18:115,0,26:425:278:7	0/0:115,0:0:115:0,346,1029:0:4551:115	0/0:33,12:12:45:0,6,166:466:1304:33	1/1:0,16:16:16:142,48,0:652:0:0	0/1:20,17:17:37:124,0,85:693:776:20	0/0:5,2:2:7:0,1,68:73:201:5	1/1:0,38:38:38:364,114,0:1546:0:0	0/0:16,0:0:16:0,48,209:0:625:16	0/1:30,29:29:59:122,0,35:1164:1196:30	0/1:7,14:14:21:76,0,16:570:264:7	0/0:6,0:0:6:0,18,50:0:242:6	1/1:0,8:8:8:94,24,0:311:0:0	0/1:10,7:7:17:4,0,31:268:406:10	0/0:4,2:2:6:0,1,79:74:137:4	0/0:32,0:0:32:0,96,264:0:1284:32	1/1:0,44:44:44:545,132,0:1769:0:0	0/0:23,7:7:30:0,27,250:278:923:23	1/1:0,83:83:83:803,250,0:3285:0:0	0/0:20,0:0:20:0,60,204:0:771:20	1/1:0,12:12:12:133,36,0:488:0:0	0/0:34,1:1:35:0,75,459:37:1368:34	0/0:51,0:0:51:0,154,443:0:2045:51	0/0:5,1:1:6:0,9,52:41:205:5	1/1:0,6:6:6:166,18,0:246:0:0
29381239	1802384	29381239_1802384	T	G	162699	.	AB=0.425185;ABP=554.72;AC=80;AF=0.385546;AN=222;AO=11903;CIGAR=1X;DP=159157;DPB=67720;DPRA=0.786947;EPP=295.864;EPPR=1470.22;GTI=184;LEN=1;MEANALT=1.00294;MQM=13.6462;MQMR=11.1633;NS=2112;NUMALT=1;ODDS=0.0148985;PAIRED=0.825506;PAIREDR=0.853496;PAO=0;PQA=0;PQR=0;PRO=0;PROBE=Intergenic|RAPIDGENOMICS_3404_45439;QA=467063;QR=1874109;RO=46695;RPL=7853;RPP=2641.47;RPPR=9963.24;RPR=4050;RUN=1;SAF=4037;SAP=2677.67;SAR=7866;SRF=17182;SRP=7074.01;SRR=29513;TYPE=snp;technology.illumina=1	GT:AD:AO:DP:PL:QA:QR:RO	0/1:12,14:14:26:65,0,9:549:492:12	0/1:5,3:3:9:5,0,25:123:205:5	1/1:4,7:7:11:87,4,0:287:164:4	0/1:45,37:37:82:110,0,155:1457:1789:45	0/1:15,21:21:36:149,0,108:824:590:15	0/0:74,0:0:74:0,223,752:0:2972:74	0/1:3,2:2:5:63,0,6:82:123:3	0/1:10,3:3:13:47,0,164:123:374:10	1/1:0,45:45:45:430,135,0:1793:0:0	0/0:73,0:0:73:0,220,686:0:2973:73	0/0:14,0:0:14:0,42,126:0:574:14	0/0:32,2:2:34:0,85,346:82:1277:32	0/0:79,0:0:79:0,238,700:0:3210:79	0/0:31,0:0:31:0,93,273:0:1254:31	0/0:81,0:0:81:0,244,840:0:3237:81	0/1:40,45:45:85:300,0,94:1777:1620:40	0/0:21,0:0:21:0,63,436:0:844:21	0/0:41,0:0:41:0,123,421:0:1638:41	0/0:63,0:0:63:0,190,639:0:2515:63	0/0:49,0:0:49:0,148,398:0:1957:49	0/1:29,36:36:65:187,0,139:1418:1164:29	0/0:35,10:10:45:0,48,314:383:1422:35	0/0:21,0:0:21:0,63,275:0:844:21	1/1:0,64:64:64:552,193,0:2569:0:0	0/0:31,0:0:31:0,93,346:0:1239:31	0/0:62,0:0:62:0,187,1265:0:2447:62	0/0:75,20:20:95:0,63,390:806:3025:75	0/1:59,33:33:92:46,0,290:1311:2388:59	1/1:0,107:107:107:1072,322,0:4279:0:0	0/1:31,10:10:41:2,0,173:399:1263:31	1/1:0,22:22:22:227,66,0:862:0:0	1/1:0,15:15:15:126,45,0:594:0:0	0/1:71,50:50:121:42,0,193:2004:2877:71	1/1:0,7:7:7:60,21,0:286:0:0	0/0:13,5:5:18:0,14,95:201:507:13	0/1:5,6:6:11:11,0,84:237:205:5	0/1:13,17:17:30:138,0,19:683:520:13	0/0:49,0:0:49:0,148,488:0:1983:49	0/1:22,7:7:29:32,0,186:286:898:22	0/1:16,24:24:40:78,0,10:965:631:16	1/1:0,31:31:31:336,93,0:1234:0:0	0/0:34,14:14:48:0,2,153:549:1378:34	0/0:88,2:2:90:0,256,969:71:3481:88	1/1:0,6:6:6:104,18,0:240:0:0	0/0:61,0:0:61:0,184,532:0:2455:61	0/1:6,3:3:9:1,0,19:123:242:6	0/1:38,18:18:56:22,0,180:737:1530:38	0/0:58,14:14:72:0,69,378:551:2303:58	0/0:40,0:0:40:0,120,995:0:1599:40	0/1:24,54:54:78:355,0,38:2161:980:24	./.:.:.:.:.:.:.:.	0/0:74,0:0:74:0,223,673:0:2912:74	0/0:76,0:0:76:0,229,804:0:3073:76	0/1:19,19:19:38:144,0,180:760:732:19	0/0:91,0:0:91:0,274,817:0:3689:91	0/1:44,30:30:74:1,0,170:1200:1768:44	0/0:20,4:4:24:0,22,152:163:808:20	0/0:41,0:0:41:0,123,420:0:1668:41	0/1:21,16:16:37:73,0,120:642:849:21	0/0:26,0:0:26:0,78,291:0:1054:26	0/1:24,16:16:40:75,0,94:647:948:24	0/1:95,108:108:203:367,0,250:4338:3791:95	0/0:92,0:0:92:0,277,898:0:3673:92	0/0:81,0:0:81:0,244,864:0:3246:81	0/0:35,12:12:47:0,16,226:475:1406:35	0/1:12,14:14:26:95,0,14:549:483:12	1/1:12,30:30:42:230,38,0:1208:476:12	0/1:18,10:10:28:27,0,91:390:717:18	0/0:68,0:0:68:0,205,583:0:2724:68	0/0:9,1:1:10:0,22,215:38:348:9	0/0:29,0:0:29:0,87,468:0:1145:29	0/1:12,11:11:23:41,0,61:428:479:12	0/0:109,21:21:130:0,189,798:827:4410:109	0/0:76,0:0:76:0,229,863:0:3071:76	0/1:4,3:3:7:26,0,69:119:145:4	0/0:43,0:0:43:0,129,396:0:1724:43	1/1:0,14:14:14:159,42,0:548:0:0	0/0:33,0:0:33:0,99,283:0:1317:33	0/1:13,11:11:24:38,0,113:439:507:13	0/0:73,0:0:73:0,220,722:0:2905:73	0/0:102,0:0:102:0,307,1052:0:4076:102	0/1:20,11:11:31:25,0,133:443:781:20	0/1:9,8:8:17:80,0,21:312:357:9	1/1:0,67:67:67:590,202,0:2665:0:0	1/1:0,28:28:28:259,84,0:1106:0:0	0/0:116,0:0:116:0,349,1092:0:4657:116	0/0:4,1:1:5:0,6,22:31:164:4	1/1:0,52:52:52:630,157,0:2090:0:0	0/1:7,13:13:20:122,0,20:515:287:7	0/0:123,0:0:123:0,370,1078:0:4978:123	0/1:37,17:17:54:18,0,157:671:1471:37	1/1:0,16:16:16:142,48,0:649:0:0	0/1:26,20:20:46:128,0,123:805:1049:26	0/1:4,2:2:6:2,0,37:68:160:4	1/1:0,47:47:47:470,141,0:1866:0:0	0/0:23,0:0:23:0,69,271:0:916:23	0/1:38,33:33:71:105,0,76:1323:1492:38	0/1:8,14:14:22:73,0,23:561:328:8	0/0:6,0:0:6:0,18,50:0:246:6	1/1:0,11:11:11:115,33,0:440:0:0	0/1:10,8:8:18:7,0,28:294:410:10	0/0:11,3:3:14:0,16,123:122:430:11	0/0:32,0:0:32:0,96,261:0:1304:32	1/1:0,42:42:42:515,126,0:1694:0:0	0/1:22,13:13:35:6,0,156:490:868:22	1/1:0,74:74:74:698,223,0:2946:0:0	0/0:30,0:0:30:0,90,352:0:1191:30	1/1:0,12:12:12:132,36,0:482:0:0	0/0:34,1:1:35:0,75,451:37:1337:34	0/0:61,0:0:61:0,184,575:0:2462:61	0/0:5,1:1:6:0,9,52:40:205:5	1/1:0,6:6:6:191,18,0:242:0:0
29381239	1802388	29381239_1802388	G	A	120307	.	AB=0.428828;ABP=444.401;AC=67;AF=0.281638;AN=222;AO=8950;CIGAR=1X;DP=161070;DPB=68588;DPRA=0.848434;EPP=203.926;EPPR=1592.07;GTI=159;LEN=1;MEANALT=1.00605;MQM=13.412;MQMR=11.1431;NS=2112;NUMALT=1;ODDS=0.00717284;PAIRED=0.831173;PAIREDR=0.856263;PAO=0;PQA=0;PQR=0;PRO=0;PROBE=Intergenic|RAPIDGENOMICS_3404_45439;QA=350054;QR=1982919;RO=49375;RPL=5881;RPP=1921.51;RPPR=7634.63;RPR=3069;RUN=1;SAF=3131;SAP=1756.04;SAR=5819;SRF=18422;SRP=6908.88;SRR=30953;TYPE=snp;technology.illumina=1	GT:AD:AO:DP:PL:QA:QR:RO	0/1:12,14:14:26:65,0,9:549:483:12	0/0:10,0:0:10:0,30,132:0:392:10	1/1:4,8:8:12:94,7,0:328:164:4	0/1:45,42:42:87:130,0,142:1637:1807:45	0/1:14,18:18:32:117,0,88:713:542:14	0/0:75,0:0:75:0,226,758:0:3011:75	0/1:3,3:3:6:83,0,3:109:119:3	0/1:10,3:3:13:47,0,171:123:384:10	1/1:0,45:45:45:430,135,0:1793:0:0	0/0:75,0:0:75:0,226,692:0:3021:75	0/0:15,0:0:15:0,45,133:0:611:15	0/0:40,2:2:42:0,109,395:82:1584:40	0/0:79,0:0:79:0,238,703:0:3196:79	0/0:31,0:0:31:0,93,273:0:1248:31	0/0:81,0:0:81:0,244,840:0:3238:81	0/1:40,39:39:79:224,0,113:1559:1622:40	0/0:19,0:0:19:0,57,400:0:766:19	0/0:40,0:0:40:0,120,392:0:1622:40	0/0:63,0:0:63:0,190,647:0:2537:63	0/0:48,0:0:48:0,144,390:0:1933:48	0/1:34,37:37:71:172,0,164:1441:1332:34	0/0:45,0:0:45:0,135,487:0:1812:45	0/0:21,0:0:21:0,63,275:0:853:21	1/1:0,65:65:65:562,196,0:2606:0:0	0/0:31,0:0:31:0,93,346:0:1258:31	0/0:59,0:0:59:0,178,1174:0:2315:59	0/0:81,22:22:103:0,71,421:884:3205:81	0/1:58,33:33:91:49,0,285:1311:2288:58	1/1:0,107:107:107:1072,322,0:4279:0:0	0/1:31,10:10:41:2,0,173:399:1240:31	1/1:0,22:22:22:227,66,0:862:0:0	1/1:0,15:15:15:126,45,0:594:0:0	0/1:79,50:50:129:18,0,234:2004:3187:79	1/1:0,7:7:7:60,21,0:286:0:0	0/0:23,0:0:23:0,69,213:0:904:23	0/1:5,6:6:11:11,0,84:237:205:5	0/1:13,17:17:30:138,0,19:683:517:13	0/0:49,0:0:49:0,148,491:0:1974:49	0/1:22,7:7:29:32,0,185:286:882:22	0/1:24,27:27:51:71,0,62:1069:911:24	1/1:0,31:31:31:336,93,0:1234:0:0	0/0:34,14:14:48:0,2,148:549:1376:34	0/0:82,2:2:84:0,238,828:71:3294:82	0/1:2,4:4:6:48,0,21:158:82:2	0/0:58,0:0:58:0,175,509:0:2362:58	0/1:6,3:3:9:1,0,19:123:237:6	0/1:39,18:18:57:19,0,164:737:1546:39	0/0:59,14:14:73:0,74,412:551:2353:59	0/0:41,0:0:41:0,123,973:0:1612:41	0/1:24,54:54:78:355,0,38:2161:984:24	./.:.:.:.:.:.:.:.	0/0:74,0:0:74:0,223,686:0:2956:74	0/0:80,0:0:80:0,241,860:0:3201:80	0/1:19,19:19:38:144,0,181:760:748:19	0/0:97,0:0:97:0,292,893:0:3894:97	0/1:44,30:30:74:1,0,170:1200:1765:44	0/0:20,4:4:24:0,22,142:163:797:20	0/0:39,0:0:39:0,117,371:0:1568:39	0/1:21,16:16:37:73,0,122:642:861:21	0/0:26,0:0:26:0,78,292:0:1027:26	0/1:23,16:16:39:79,0,89:647:935:23	0/1:94,108:108:202:370,0,252:4338:3769:94	0/0:93,0:0:93:0,280,837:0:3704:93	0/0:81,0:0:81:0,244,863:0:3249:81	0/1:31,14:14:45:8,0,143:543:1257:31	0/1:12,14:14:26:95,0,14:549:492:12	1/1:11,30:30:41:238,43,0:1208:443:11	0/1:18,10:10:28:27,0,92:390:726:18	0/0:67,0:0:67:0,202,575:0:2704:67	0/0:9,1:1:10:0,22,219:38:356:9	0/0:28,0:0:28:0,84,448:0:1132:28	0/0:24,0:0:24:0,72,225:0:946:24	0/0:117,21:21:138:0,213,902:827:4672:117	0/0:78,0:0:78:0,235,902:0:3136:78	0/0:7,0:0:7:0,21,137:0:278:7	0/0:42,0:0:42:0,126,392:0:1687:42	0/1:9,10:10:19:72,0,15:394:348:9	0/0:33,0:0:33:0,99,283:0:1340:33	0/0:27,0:0:27:0,81,306:0:1060:27	0/0:75,0:0:75:0,226,728:0:2995:75	0/0:102,0:0:102:0,307,1061:0:4052:102	0/1:19,11:11:30:28,0,126:443:743:19	0/1:9,8:8:17:80,0,21:312:337:9	1/1:20,47:47:67:215,14,0:1892:808:20	1/1:0,28:28:28:259,84,0:1106:0:0	0/0:123,0:0:123:0,370,1146:0:4950:123	0/0:4,1:1:5:0,6,22:31:164:4	1/1:0,52:52:52:630,157,0:2090:0:0	0/1:8,13:13:21:119,0,25:515:319:8	0/0:122,0:0:122:0,367,1071:0:4893:122	0/1:38,17:17:55:15,0,170:671:1481:38	1/1:0,16:16:16:142,48,0:649:0:0	0/1:29,19:19:48:94,0,145:764:1168:29	0/0:7,0:0:7:0,21,103:0:264:7	1/1:0,51:51:51:522,154,0:2009:0:0	0/0:23,0:0:23:0,69,272:0:920:23	0/0:69,0:0:69:0,208,569:0:2740:69	0/0:21,0:0:21:0,63,214:0:843:21	0/0:5,0:0:5:0,15,43:0:201:5	1/1:1,10:10:11:100,25,0:399:41:1	0/1:10,8:8:18:7,0,28:294:410:10	0/0:11,3:3:14:0,16,128:122:451:11	0/0:32,0:0:32:0,96,255:0:1280:32	1/1:0,42:42:42:515,126,0:1694:0:0	0/0:34,0:0:34:0,102,343:0:1367:34	0/0:72,0:0:72:0,217,688:0:2925:72	0/0:30,0:0:30:0,90,352:0:1196:30	1/1:3,9:9:12:83,11,0:359:119:3	0/0:36,0:0:36:0,108,540:0:1434:36	0/0:62,0:0:62:0,187,605:0:2495:62	0/0:5,1:1:6:0,9,52:40:205:5	0/0:6,0:0:6:0,18,195:0:246:6
29381239	1802448	29381239_1802448	C	T	163313	.	AB=0.426536;ABP=526.249;AC=73;AF=0.376241;AN=222;AO=11930;CIGAR=1X;DP=155831;DPB=64416;DPRA=0.800868;EPP=2706.58;EPPR=6814.35;GTI=152;LEN=1;MEANALT=1.01949;MQM=13.49;MQMR=11.0272;NS=2112;NUMALT=1;ODDS=0.0289982;PAIRED=0.826907;PAIREDR=0.873424;PAO=0;PQA=0;PQR=0;PRO=0;PROBE=Intergenic|RAPIDGENOMICS_3404_45439;QA=474299;QR=1774317;RO=44503;RPL=4093;RPP=2554.45;RPPR=13495.7;RPR=7837;RUN=1;SAF=6197;SAP=42.198;SAR=5733;SRF=23347;SRP=237.244;SRR=21156;TYPE=snp;technology.illumina=1	GT:AD:AO:DP:PL:QA:QR:RO	0/0:24,7:7:31:0,29,101:287:971:24	0/0:14,3:3:17:0,20,195:123:574:14	0/1:4,5:5:9:31,0,2:205:160:4	0/1:60,34:34:94:39,0,255:1364:2407:60	0/1:16,14:14:30:86,0,131:547:596:16	0/0:62,0:0:62:0,187,587:0:2440:62	0/1:7,3:3:10:72,0,101:115:264:7	0/1:9,3:3:12:50,0,148:123:369:9	1/1:0,51:51:51:481,154,0:2050:0:0	0/0:80,0:0:80:0,241,775:0:3225:80	0/0:16,0:0:16:0,48,140:0:640:16	0/0:51,2:2:53:0,142,503:82:1987:51	0/0:86,0:0:86:0,259,841:0:3456:86	0/0:35,0:0:35:0,105,326:0:1431:35	0/0:84,0:0:84:0,253,898:0:3354:84	0/1:47,48:48:95:222,0,127:1915:1856:47	0/0:21,0:0:21:0,63,418:0:829:21	0/0:27,0:0:27:0,81,217:0:1103:27	0/0:57,0:0:57:0,172,558:0:2262:57	0/0:58,0:0:58:0,175,477:0:2291:58	0/1:30,30:30:60:122,0,145:1209:1191:30	0/0:31,4:4:35:0,72,355:152:1231:31	0/0:20,0:0:20:0,60,247:0:812:20	1/1:0,61:61:61:528,184,0:2433:0:0	0/0:40,0:0:40:0,120,401:0:1614:40	0/0:54,0:0:54:0,163,1008:0:2121:54	0/0:76,18:18:94:0,109,435:738:3039:76	0/1:45,36:36:81:80,0,205:1451:1779:45	1/1:0,89:89:89:815,268,0:3574:0:0	0/0:23,6:6:29:0,17,164:242:926:23	1/1:0,22:22:22:243,66,0:885:0:0	1/1:0,19:19:19:148,57,0:762:0:0	0/0:69,43:43:112:0,4,212:1754:2755:69	1/1:0,7:7:7:58,21,0:287:0:0	0/0:10,6:6:16:0,1,48:246:410:10	0/0:4,2:2:6:0,3,91:82:160:4	1/1:8,20:20:28:144,20,0:775:328:8	0/0:35,0:0:35:0,105,440:0:1414:35	0/1:16,13:13:29:86,0,56:529:643:16	0/1:33,29:29:62:55,0,134:1162:1280:33	1/1:0,28:28:28:289,84,0:1091:0:0	0/0:36,17:17:53:0,4,159:675:1464:36	0/0:88,2:2:90:0,256,1020:78:3567:88	1/1:0,5:5:5:95,15,0:205:0:0	0/0:74,0:0:74:0,223,603:0:2994:74	0/0:10,3:3:13:0,11,121:123:406:10	0/1:40,17:17:57:7,0,184:679:1623:40	0/0:44,12:12:56:0,56,265:492:1694:44	0/0:34,0:0:34:0,102,825:0:1346:34	0/1:24,28:28:52:140,0,122:1125:954:24	./.:.:.:.:.:.:.:.	0/0:76,0:0:76:0,229,728:0:3045:76	0/0:109,0:0:109:0,328,1019:0:4326:109	0/1:20,21:21:41:133,0,206:836:778:20	0/0:59,0:0:59:0,178,623:0:2358:59	0/1:30,32:32:62:52,0,105:1308:1165:30	0/0:25,3:3:28:0,44,202:114:1009:25	0/0:30,0:0:30:0,90,343:0:1217:30	0/1:25,16:16:41:41,0,172:656:1025:25	0/0:28,0:0:28:0,84,304:0:1105:28	0/1:26,16:16:42:69,0,100:656:1057:26	0/1:88,126:126:214:456,0,194:5109:3537:88	0/0:96,0:0:96:0,289,824:0:3799:96	0/0:85,0:0:85:0,256,887:0:3413:85	0/1:29,15:15:44:16,0,101:594:1180:29	0/1:12,12:12:24:63,0,17:460:488:12	1/1:16,34:34:50:191,37,0:1363:616:16	0/1:13,9:9:22:22,0,77:346:506:13	0/0:36,0:0:36:0,108,312:0:1435:36	0/0:5,2:2:7:0,8,140:63:201:5	0/0:33,0:0:33:0,99,529:0:1341:33	0/1:8,13:13:21:68,0,2:525:328:8	0/0:110,17:17:127:0,250,855:689:4401:110	0/0:73,0:0:73:0,220,806:0:2871:73	0/0:6,0:0:6:0,18,125:0:232:6	0/0:45,0:0:45:0,135,438:0:1820:45	1/1:0,23:23:23:239,69,0:916:0:0	0/0:33,0:0:33:0,99,313:0:1341:33	0/1:14,13:13:27:42,0,73:498:556:14	0/0:55,0:0:55:0,166,519:0:2225:55	0/0:103,0:0:103:0,310,1028:0:4135:103	0/1:16,14:14:30:79,0,100:561:624:16	0/1:7,9:9:16:90,0,6:360:283:7	1/1:0,70:70:70:612,211,0:2801:0:0	1/1:0,30:30:30:261,90,0:1217:0:0	0/0:142,0:0:142:0,427,1203:0:5699:142	0/1:3,2:2:5:2,0,7:78:123:3	1/1:0,64:64:64:689,193,0:2578:0:0	0/1:8,9:9:17:62,0,7:369:324:8	0/0:77,0:0:77:0,232,688:0:3090:77	0/1:36,21:21:57:27,0,151:857:1438:36	1/1:0,19:19:19:219,57,0:779:0:0	0/1:27,24:24:51:131,0,133:972:1076:27	0/0:8,0:0:8:0,24,111:0:306:8	1/1:0,51:51:51:557,154,0:2064:0:0	0/0:31,0:0:31:0,93,372:0:1231:31	0/1:30,25:25:55:63,0,73:1021:1196:30	0/1:8,9:9:17:48,0,60:365:324:8	0/0:5,0:0:5:0,15,44:0:205:5	1/1:0,11:11:11:103,33,0:447:0:0	0/1:6,5:5:11:6,0,15:201:246:6	0/0:15,3:3:18:0,28,205:123:584:15	0/0:19,0:0:19:0,57,153:0:766:19	1/1:0,30:30:30:399,90,0:1226:0:0	0/0:27,14:14:41:0,1,206:562:1074:27	1/1:0,59:59:59:554,178,0:2376:0:0	0/0:18,0:0:18:0,54,206:0:675:18	1/1:0,11:11:11:85,33,0:451:0:0	0/0:31,1:1:32:0,71,348:27:1241:31	0/0:46,0:0:46:0,138,579:0:1869:46	0/0:5,1:1:6:0,9,48:41:196:5	1/1:1,9:9:10:217,21,0:347:27:1
29381242	323013	29381242_323013	T	C	567819	.	AB=0.512566;ABP=17.6356;AC=153;AF=0.704827;AN=224;AO=20700;CIGAR=1X;DP=124530;DPB=48500;DPRA=0.986109;EPP=701.28;EPPR=1414.03;GTI=78;LEN=1;MEANALT=1.00481;MQM=23.5912;MQMR=17.1918;NS=2112;NUMALT=1;ODDS=0.0132552;PAIRED=0.401932;PAIREDR=0.907476;PAO=0;PQA=0;PQR=0;PRO=0;PROBE=SNP|RAPIDGENOMICS_3404_03709||SNP|RAPIDGENOMICS_3404_03710;QA=817770;QR=574456;RO=14580;RPL=13187;RPP=3380.26;RPPR=6549.73;RPR=7513;RUN=1;SAF=1589;SAP=32210.1;SAR=19111;SRF=1804;SRP=17932.5;SRR=12776;TYPE=snp;technology.illumina=1	GT:AD:AO:DP:PL:QA:QR:RO	1/1:0,44:44:44:966,132,0:1767:0:0	1/1:3,20:20:23:375,5,0:807:123:3	0/1:2,2:2:4:11,0,32:82:82:2	0/0:57,0:0:57:0,172,861:0:2276:57	0/1:8,7:7:15:115,0,98:264:315:8	1/1:0,54:54:54:1217,163,0:2174:0:0	1/1:0,11:11:11:277,33,0:403:0:0	1/1:0,3:3:3:80,9,0:123:0:0	0/1:19,20:20:39:284,0,229:803:736:19	0/1:15,33:33:48:501,0,71:1273:590:15	1/1:0,13:13:13:313,39,0:521:0:0	1/1:0,25:25:25:608,75,0:1017:0:0	0/1:7,20:20:27:392,0,29:802:256:7	1/1:7,22:22:29:435,16,0:890:274:7	1/1:0,33:33:33:783,99,0:1335:0:0	1/1:0,56:56:56:1303,169,0:2249:0:0	0/1:9,13:13:22:342,0,153:500:337:9	1/1:0,94:94:94:2148,283,0:3771:0:0	0/0:47,0:0:47:0,141,753:0:1842:47	1/1:0,38:38:38:815,114,0:1541:0:0	0/1:17,30:30:47:454,0,150:1213:621:17	0/1:34,7:7:41:52,0,353:279:1355:34	1/1:0,25:25:25:414,75,0:994:0:0	1/1:0,59:59:59:1195,178,0:2336:0:0	0/1:9,21:21:30:345,0,72:840:342:9	0/1:16,23:23:39:385,0,298:935:607:16	1/1:0,55:55:55:1195,166,0:2207:0:0	0/1:33,26:26:59:392,0,304:1066:1307:33	1/1:0,78:78:78:1564,235,0:3113:0:0	1/1:0,55:55:55:1077,166,0:2183:0:0	1/1:0,12:12:12:226,36,0:480:0:0	1/1:0,45:45:45:841,135,0:1793:0:0	0/0:61,0:0:61:0,184,816:0:2435:61	1/1:0,17:17:17:352,51,0:671:0:0	0/1:45,30:30:75:453,0,579:1222:1802:45	0/0:6,0:0:6:0,18,127:0:246:6	1/1:0,27:27:27:503,81,0:1095:0:0	0/0:45,0:0:45:0,135,712:0:1703:45	1/1:0,46:46:46:1058,138,0:1834:0:0	0/1:21,14:14:35:173,0,189:566:807:21	0/1:13,11:11:24:99,0,142:410:498:13	1/1:0,59:59:59:1349,178,0:2306:0:0	1/1:0,75:75:75:1606,226,0:3025:0:0	1/1:0,7:7:7:131,21,0:274:0:0	1/1:0,43:43:43:753,129,0:1695:0:0	1/1:0,17:17:17:385,51,0:656:0:0	1/1:0,67:67:67:1290,202,0:2682:0:0	1/1:0,89:89:89:1559,268,0:3525:0:0	0/1:17,15:15:32:293,0,299:592:681:17	0/1:20,12:12:32:165,0,200:488:782:20	1/1:0,3:3:3:69,9,0:103:0:0	0/0:33,0:0:33:0,99,596:0:1298:33	0/0:36,0:0:36:0,108,478:0:1438:36	0/0:36,0:0:36:0,108,648:0:1384:36	1/1:0,67:67:67:1502,202,0:2693:0:0	0/0:47,0:0:47:0,141,580:0:1857:47	1/1:0,22:22:22:471,66,0:898:0:0	1/1:0,16:16:16:291,48,0:638:0:0	0/1:10,13:13:23:188,0,163:521:387:10	1/1:0,14:14:14:351,42,0:549:0:0	1/1:0,32:32:32:761,96,0:1267:0:0	0/1:40,30:30:70:331,0,406:1199:1588:40	0/0:55,0:0:55:0,166,765:0:2110:55	0/0:24,0:0:24:0,72,352:0:952:24	0/0:26,0:0:26:0,78,364:0:1066:26	1/1:1,43:43:44:636,99,0:1724:41:1	0/1:7,29:29:36:348,0,2:1173:274:7	0/1:5,7:7:12:142,0,33:287:193:5	1/1:0,2:2:2:19,6,0:82:0:0	1/1:0,22:22:22:601,66,0:849:0:0	0/1:16,11:11:27:117,0,187:447:631:16	1/1:0,50:50:50:1041,151,0:2024:0:0	0/1:18,55:55:73:797,0,26:2231:696:18	0/1:9,17:17:26:248,0,64:675:365:9	0/0:1,0:0:1:0,3,3:0:41:1	0/1:12,14:14:26:241,0,128:552:476:12	1/1:0,22:22:22:557,66,0:890:0:0	1/1:0,19:19:19:363,57,0:753:0:0	0/1:6,10:10:16:207,0,24:410:238:6	1/1:0,64:64:64:1393,193,0:2532:0:0	1/1:4,83:83:87:1692,225,0:3352:156:4	1/1:0,33:33:33:731,99,0:1319:0:0	0/0:24,0:0:24:0,72,325:0:965:24	1/1:0,36:36:36:732,108,0:1419:0:0	0/1:23,26:26:49:377,0,149:1040:926:23	1/1:0,62:62:62:1452,187,0:2495:0:0	0/1:14,12:12:26:170,0,107:457:566:14	1/1:0,34:34:34:810,102,0:1351:0:0	0/0:13,1:1:14:0,15,290:41:510:13	1/1:0,47:47:47:930,141,0:1895:0:0	1/1:0,28:28:28:417,84,0:1132:0:0	1/1:0,34:34:34:660,102,0:1341:0:0	1/1:0,20:20:20:412,60,0:799:0:0	1/1:0,2:2:2:55,6,0:74:0:0	0/0:29,0:0:29:0,87,371:0:1151:29	0/0:30,0:0:30:0,90,472:0:1226:30	0/1:29,21:21:50:185,0,260:857:1147:29	1/1:0,14:14:14:272,42,0:570:0:0	0/0:21,0:0:21:0,63,392:0:814:21	0/1:3,6:6:9:78,0,28:242:123:3	0/1:19,13:13:32:249,0,233:524:749:19	1/1:0,24:24:24:524,72,0:944:0:0	0/1:10,4:4:14:6,0,145:160:384:10	1/1:0,24:24:24:389,72,0:984:0:0	1/1:0,32:32:32:692,96,0:1254:0:0	1/1:0,72:72:72:1541,217,0:2902:0:0	0/1:15,22:22:37:309,0,105:845:599:15	0/0:40,5:5:45:0,46,639:196:1599:40	1/1:0,39:39:39:887,117,0:1579:0:0	1/1:0,53:53:53:1274,160,0:2106:0:0	0/1:3,3:3:6:65,0,10:123:123:3	1/1:0,24:24:24:586,72,0:906:0:0
29381242	2543706	29381242_2543706	T	C	209177	.	AB=0.480126;ABP=46.6847;AC=93;AF=0.418835;AN=224;AO=12511;CIGAR=1X;DP=149854;DPB=72975;DPRA=1.07611;EPP=244.273;EPPR=415.736;GTI=58;LEN=1;MEANALT=1.00583;MQM=14.5445;MQMR=11.7028;NS=2112;NUMALT=1;ODDS=0.0101401;PAIRED=0.79522;PAIREDR=0.876301;PAO=0;PQA=0;PQR=0;PRO=0;PROBE=SNP|RAPIDGENOMICS_3404_03697;QA=492685;QR=1682694;RO=42167;RPL=6546;RPP=61.5991;RPPR=863.193;RPR=5965;RUN=1;SAF=5960;SAP=63.6333;SAR=6551;SRF=20383;SRP=104.089;SRR=21784;TYPE=snp;technology.illumina=1	GT:AD:AO:DP:PL:QA:QR:RO	0/1:45,43:43:88:166,0,242:1751:1801:45	1/1:0,1:1:1:8,3,0:41:0:0	0/1:4,6:6:10:32,0,7:242:164:4	0/0:59,23:23:82:0,22,299:920:2357:59	0/1:3,8:8:11:74,0,15:315:123:3	0/1:45,29:29:74:16,0,262:1133:1829:45	0/1:18,5:5:23:52,0,213:205:725:18	0/0:13,0:0:13:0,39,118:0:520:13	1/1:0,31:31:31:381,93,0:1242:0:0	0/0:84,12:12:96:0,48,620:488:3385:84	1/1:0,6:6:6:49,18,0:246:0:0	0/1:36,21:21:57:31,0,210:778:1427:36	0/1:41,30:30:71:177,0,200:1145:1651:41	0/1:4,13:13:17:93,0,31:506:160:4	1/1:0,56:56:56:561,169,0:2279:0:0	0/1:49,36:36:85:230,0,180:1446:1982:49	1/1:0,9:9:9:272,27,0:369:0:0	0/0:92,0:0:92:0,277,1072:0:3721:92	1/1:24,53:53:77:312,11,0:2156:957:24	0/0:45,3:3:48:0,82,402:119:1789:45	0/0:49,0:0:49:0,148,533:0:1927:49	0/0:58,0:0:58:0,175,623:0:2323:58	1/1:0,26:26:26:267,78,0:1041:0:0	0/0:82,0:0:82:0,247,798:0:3337:82	0/1:5,6:6:11:16,0,10:242:205:5	0/1:19,25:25:44:517,0,163:1005:762:19	1/1:11,37:37:48:344,27,0:1454:439:11	0/0:116,3:3:119:0,278,1062:123:4641:116	0/0:77,9:9:86:0,97,568:365:3115:77	0/0:41,0:0:41:0,123,442:0:1636:41	1/1:0,15:15:15:180,45,0:601:0:0	0/1:14,5:5:19:17,0,56:201:570:14	1/1:0,112:112:112:1067,337,0:4494:0:0	1/1:0,53:53:53:500,160,0:2137:0:0	0/0:29,0:0:29:0,87,286:0:1145:29	0/1:11,6:6:17:16,0,59:246:443:11	0/0:33,10:10:43:0,43,252:410:1349:33	0/0:39,0:0:39:0,117,316:0:1558:39	1/1:0,13:13:13:117,39,0:533:0:0	1/1:9,34:34:43:309,51,0:1369:365:9	0/0:69,4:4:73:0,125,525:131:2752:69	1/1:0,48:48:48:460,144,0:1894:0:0	1/1:0,82:82:82:870,247,0:3246:0:0	0/1:5,11:11:16:44,0,1:451:205:5	0/0:66,0:0:66:0,199,654:0:2649:66	0/1:14,11:11:25:23,0,48:447:551:14	0/1:32,23:23:55:135,0,202:935:1308:32	0/1:60,37:37:97:165,0,383:1456:2430:60	0/0:28,0:0:28:0,84,496:0:1081:28	0/1:23,43:43:66:356,0,60:1737:935:23	0/0:7,0:0:7:0,21,73:0:265:7	0/1:20,32:32:52:228,0,75:1308:795:20	1/1:0,69:69:69:708,208,0:2781:0:0	0/1:15,11:11:26:63,0,180:416:581:15	0/1:17,16:16:33:137,0,74:629:670:17	0/1:49,29:29:78:126,0,177:1189:1993:49	0/0:55,0:0:55:0,166,659:0:2215:55	1/1:0,46:46:46:555,138,0:1842:0:0	1/1:0,35:35:35:363,105,0:1404:0:0	1/1:0,15:15:15:161,45,0:607:0:0	0/0:79,0:0:79:0,238,760:0:3172:79	0/1:76,91:91:167:602,0,283:3553:3043:76	0/0:126,2:2:128:0,332,1244:82:5058:126	0/1:15,30:30:45:221,0,10:1192:592:15	0/0:19,1:1:20:0,31,174:41:753:19	0/1:21,23:23:44:104,0,99:914:839:21	0/1:29,5:5:34:24,0,205:201:1159:29	0/0:26,0:0:26:0,78,329:0:1044:26	1/1:0,8:8:8:122,24,0:302:0:0	0/1:10,6:6:16:115,0,193:238:392:10	1/1:0,82:82:83:798,247,0:3281:0:0	0/1:36,23:23:59:153,0,191:914:1451:36	0/0:96,2:2:98:0,239,917:82:3847:96	1/1:1,52:52:53:504,151,0:2057:41:1	0/0:16,0:0:16:0,48,130:0:630:16	0/0:27,2:2:29:0,33,236:82:1103:27	0/1:17,26:26:43:209,0,4:1049:683:17	0/1:13,20:20:33:96,0,10:804:517:13	0/0:9,0:0:9:0,27,104:0:351:9	0/0:28,0:0:28:0,84,340:0:1062:28	0/0:115,4:4:119:0,248,948:164:4529:115	0/1:10,4:4:14:36,0,71:151:396:10	0/0:42,17:17:59:0,39,273:671:1681:42	1/1:9,43:43:52:363,75,0:1681:361:9	0/1:15,14:14:29:30,0,62:523:602:15	1/1:0,89:89:89:1013,268,0:3587:0:0	0/1:9,3:3:12:14,0,81:123:365:9	0/0:90,2:2:92:0,221,964:82:3625:90	0/0:10,4:4:14:0,8,79:160:392:10	0/0:62,0:0:62:0,187,655:0:2488:62	0/1:38,16:16:54:15,0,333:652:1524:38	0/0:61,1:1:62:0,157,577:41:2485:61	0/0:56,0:0:56:0,169,576:0:2251:56	0/0:4,0:0:4:0,12,97:0:160:4	0/0:67,0:0:67:0,202,674:0:2672:67	0/1:23,30:30:53:164,0,53:1218:903:23	0/1:17,26:26:43:155,0,42:1049:674:17	0/0:20,0:0:20:0,60,200:0:797:20	0/0:15,0:0:15:0,45,169:0:601:15	0/1:27,22:22:49:124,0,70:894:1090:27	0/1:6,14:14:20:109,0,4:556:246:6	0/1:10,10:10:20:64,0,32:401:393:10	0/0:14,0:0:14:0,42,115:0:562:14	0/0:63,0:0:63:0,190,655:0:2534:63	0/0:43,0:0:43:0,129,391:0:1697:43	0/1:44,60:60:104:250,0,100:2414:1773:44	0/0:56,0:0:56:0,169,525:0:2255:56	1/1:0,24:24:24:228,72,0:963:0:0	0/1:11,17:17:28:175,0,14:693:447:11	1/1:0,31:31:31:309,93,0:1249:0:0	0/0:21,0:0:21:0,63,269:0:816:21	0/0:18,0:0:18:0,54,527:0:708:18
29381244	1276470	29381244_1276470	A	G	26069.4	.	AB=0.445739;ABP=101.748;AC=43;AF=0.182072;AN=220;AO=3099;CIGAR=1X;DP=82179;DPB=32830;DPRA=0.908959;EPP=74.3143;EPPR=147.228;GTI=208;LEN=1;MEANALT=1.00337;MQM=13.3049;MQMR=11.8746;NS=2112;NUMALT=1;ODDS=0.00257305;PAIRED=0.823491;PAIREDR=0.886696;PAO=0;PQA=0;PQR=0;PRO=0;PROBE=Intergenic|RAPIDGENOMICS_3404_04618;QA=121711;QR=1078371;RO=27360;RPL=1113;RPP=537.035;RPPR=12872.7;RPR=1986;RUN=1;SAF=2501;SAP=2540.54;SAR=598;SRF=21651;SRP=20173.8;SRR=5709;TYPE=snp;technology.illumina=1	GT:AD:AO:DP:PL:QA:QR:RO	0/1:15,15:15:30:47,0,51:603:587:15	1/1:0,3:3:3:24,9,0:123:0:0	0/1:5,12:12:17:98,0,29:488:201:5	0/0:66,0:0:66:0,199,652:0:2584:66	0/1:3,3:3:6:27,0,9:115:114:3	0/0:21,0:0:21:0,63,260:0:848:21	0/0:5,0:0:5:0,15,75:0:177:5	0/0:4,0:0:4:0,12,126:0:164:4	0/0:26,0:0:26:0,78,259:0:1066:26	0/1:14,22:22:36:113,0,20:881:561:14	./.:.:.:.:.:.:.:.	0/0:43,0:0:43:0,129,401:0:1725:43	0/0:23,8:8:31:0,7,103:298:930:23	0/0:11,0:0:11:0,33,94:0:428:11	0/0:39,0:0:39:0,117,389:0:1525:39	0/1:15,20:20:35:107,0,101:800:611:15	0/0:9,0:0:9:0,27,212:0:338:9	0/0:40,23:23:63:0,25,354:918:1609:40	0/0:20,0:0:20:0,60,203:0:777:20	0/0:31,0:0:31:0,93,269:0:1240:31	0/0:24,0:0:24:0,72,264:0:913:24	0/0:11,1:1:12:0,27,83:41:442:11	0/0:13,0:0:13:0,39,146:0:497:13	0/0:16,0:0:16:0,48,151:0:609:16	0/0:7,0:0:7:0,21,55:0:269:7	0/0:18,0:0:18:0,54,442:0:688:18	0/0:45,0:0:45:0,135,455:0:1802:45	0/0:44,0:0:44:0,132,440:0:1742:44	0/0:54,0:0:54:0,163,700:0:2055:54	0/0:32,0:0:32:0,96,297:0:1250:32	0/0:9,5:5:14:0,9,41:205:342:9	0/0:10,0:0:10:0,30,91:0:392:10	0/0:84,0:0:84:0,253,861:0:3375:84	0/0:32,0:0:32:0,96,369:0:1283:32	0/0:19,0:0:19:0,57,194:0:735:19	0/0:7,0:0:7:0,21,84:0:287:7	0/1:8,3:3:11:0,0,79:123:305:8	0/1:4,4:4:8:14,0,13:156:164:4	0/0:14,10:10:24:0,15,120:406:543:14	0/0:18,0:0:18:0,54,176:0:721:18	0/1:12,16:16:28:24,0,70:634:488:12	0/0:41,0:0:41:0,123,467:0:1660:41	0/0:40,0:0:40:0,120,386:0:1592:40	0/1:2,8:8:10:32,0,33:328:78:2	0/0:19,0:0:19:0,57,202:0:758:19	0/0:10,0:0:10:0,30,74:0:391:10	0/1:15,13:13:28:30,0,86:519:588:15	0/0:27,0:0:27:0,81,321:0:1059:27	0/1:10,6:6:16:120,0,104:229:368:10	0/1:8,12:12:20:32,0,52:484:319:8	0/0:2,0:0:2:0,6,17:0:78:2	1/1:7,20:20:27:142,18,0:799:274:7	0/0:34,0:0:37:0,102,380:0:1368:34	0/0:23,0:0:23:0,69,287:0:882:23	0/0:49,0:0:49:0,148,554:0:1952:49	0/1:22,12:12:34:9,0,132:474:898:22	0/0:10,0:0:10:0,30,144:0:388:10	0/0:22,0:0:22:0,66,205:0:873:22	0/0:1,0:0:1:0,3,11:0:41:1	0/0:9,0:0:9:0,27,124:0:365:9	0/0:24,0:0:24:0,72,258:0:958:24	0/0:63,0:0:63:0,190,745:0:2558:63	0/1:6,12:12:18:60,0,73:492:232:6	0/0:17,0:0:17:0,51,167:0:641:17	0/1:8,7:7:15:4,0,60:287:292:8	0/0:13,7:7:20:0,11,61:287:521:13	0/0:21,0:0:21:0,63,239:0:845:21	0/0:35,0:0:35:0,105,347:0:1400:35	0/0:4,0:0:4:0,12,56:0:164:4	0/0:4,0:0:4:0,12,62:0:146:4	0/0:29,0:0:29:0,87,301:0:1167:29	0/0:14,0:0:14:0,42,185:0:542:14	0/0:42,0:0:42:0,126,389:0:1709:42	0/0:26,0:0:26:0,78,323:0:1004:26	./.:.:.:.:.:.:.:.	1/1:0,11:11:11:108,33,0:443:0:0	0/0:13,1:1:14:0,33,97:41:525:13	0/0:3,0:0:3:0,9,29:0:110:3	0/1:3,10:10:13:81,0,5:406:105:3	0/0:9,0:0:9:0,27,112:0:369:9	1/1:14,51:51:65:457,81,0:2048:547:14	0/0:24,13:13:37:0,10,124:487:893:24	0/1:10,3:3:13:10,0,63:119:370:10	1/1:0,25:25:25:269,75,0:1008:0:0	0/1:26,7:7:33:1,0,189:275:1066:26	0/1:9,8:8:17:14,0,60:319:365:9	0/0:5,0:0:5:0,15,56:0:205:5	0/0:35,0:0:35:0,105,355:0:1383:35	0/0:10,0:0:10:0,30,153:0:392:10	0/0:13,0:0:13:0,39,131:0:520:13	0/1:9,18:18:27:65,0,13:714:369:9	0/0:31,0:0:31:0,93,305:0:1210:31	0/0:21,0:0:21:0,63,213:0:834:21	1/1:0,5:5:5:71,15,0:197:0:0	0/0:17,0:0:17:0,51,147:0:656:17	1/1:0,4:4:4:51,12,0:164:0:0	0/0:39,0:0:39:0,117,423:0:1558:39	0/1:9,19:19:28:89,0,6:754:360:9	1/1:2,14:14:16:130,31,0:561:74:2	1/1:1,3:3:4:9,0,0:123:41:1	1/1:0,7:7:7:63,21,0:287:0:0	0/0:3,0:0:3:0,9,25:0:123:3	0/1:3,8:8:11:38,0,15:328:123:3	0/0:17,0:0:17:0,51,164:0:679:17	0/0:33,0:0:33:0,99,331:0:1345:33	0/0:43,0:0:43:0,129,504:0:1680:43	0/0:17,0:0:17:0,51,149:0:680:17	0/0:28,0:0:28:0,84,334:0:1132:28	0/0:13,0:0:13:0,39,127:0:502:13	0/0:32,0:0:32:0,96,389:0:1242:32	0/0:2,0:0:2:0,6,39:0:82:2	0/1:11,8:8:19:28,0,158:292:424:11
29381244	1276511	29381244_1276511	C	T	37214.2	.	AB=0.453494;ABP=128.033;AC=43;AF=0.181762;AN=222;AO=4640;CIGAR=1X;DP=123478;DPB=53490;DPRA=0.91495;EPP=286.277;EPPR=1856.82;GTI=141;LEN=1;MEANALT=1.00333;MQM=13.5864;MQMR=11.6516;NS=2112;NUMALT=1;ODDS=0.0438681;PAIRED=0.809914;PAIREDR=0.86045;PAO=0;PQA=0;PQR=0;PRO=0;PROBE=Intergenic|RAPIDGENOMICS_3404_04618;QA=182482;QR=1786850;RO=44708;RPL=1414;RPP=1539.58;RPPR=20839;RPR=3226;RUN=1;SAF=3155;SAP=1308.19;SAR=1485;SRF=29335;SRP=9471.14;SRR=15373;TYPE=snp;technology.illumina=1	GT:AD:AO:DP:PL:QA:QR:RO	0/1:15,13:13:28:31,0,57:521:593:15	0/0:6,1:1:7:0,15,38:41:237:6	1/1:2,17:17:19:314,33,0:689:78:2	0/0:105,0:0:105:0,316,978:0:4126:105	1/1:3,6:6:9:80,2,0:238:123:3	0/0:33,0:0:33:0,99,404:0:1327:33	0/0:5,0:0:5:0,15,76:0:196:5	0/0:4,0:0:4:0,12,126:0:164:4	0/0:39,0:0:39:0,117,399:0:1579:39	0/1:41,31:31:72:68,0,113:1217:1655:41	0/0:1,0:0:1:0,3,34:0:41:1	0/0:45,0:0:45:0,135,393:0:1820:45	0/1:37,15:15:52:2,0,144:579:1495:37	0/0:19,0:0:19:0,57,162:0:766:19	0/0:55,0:0:55:0,166,534:0:2220:55	0/1:52,38:38:90:115,0,310:1482:2120:52	0/0:11,0:0:11:0,33,251:0:443:11	0/0:43,23:23:66:0,36,360:930:1637:43	0/0:32,0:0:32:0,96,346:0:1268:32	0/0:44,0:0:44:0,132,391:0:1782:44	0/0:28,0:0:28:0,84,283:0:1112:28	0/1:17,24:24:41:106,0,35:944:652:17	0/0:23,0:0:23:0,69,293:0:927:23	0/0:47,0:0:47:0,141,416:0:1852:47	0/0:16,0:0:16:0,48,167:0:648:16	0/0:31,0:0:31:0,93,786:0:1227:31	0/0:64,0:0:64:0,193,605:0:2514:64	0/0:62,0:0:62:0,187,643:0:2518:62	0/0:94,0:0:94:0,283,1126:0:3797:94	0/0:48,0:0:48:0,144,423:0:1938:48	0/0:15,7:7:22:0,19,73:287:606:15	0/0:13,0:0:13:0,39,102:0:533:13	0/0:125,0:0:125:0,376,1191:0:4952:125	0/0:34,0:0:34:0,102,358:0:1367:34	0/0:63,0:0:63:0,190,534:0:2538:63	0/0:13,0:0:13:0,39,139:0:524:13	0/1:8,7:7:15:47,0,47:283:309:8	1/1:5,10:10:15:61,0,0:410:193:5	0/1:12,15:15:27:37,0,77:606:478:12	0/0:44,0:0:44:0,132,420:0:1778:44	0/1:36,34:34:70:69,0,137:1382:1435:36	0/0:53,0:0:53:0,160,555:0:2140:53	0/0:64,0:0:64:0,193,594:0:2537:64	0/1:4,8:8:12:26,0,55:320:156:4	0/0:39,0:0:39:0,117,513:0:1554:39	0/0:27,0:0:27:0,81,236:0:1091:27	0/1:18,18:18:36:64,0,143:724:734:18	0/0:31,0:0:31:0,93,335:0:1222:31	0/1:18,7:7:25:127,0,298:274:714:18	0/1:19,21:21:40:53,0,144:815:748:19	0/0:2,0:0:2:0,6,17:0:82:2	0/1:22,26:26:48:75,0,65:1007:880:22	0/0:72,0:0:72:0,217,813:0:2910:72	0/0:39,0:0:39:0,117,510:0:1548:39	0/0:99,0:0:99:0,298,1080:0:3975:99	0/1:22,29:29:51:119,0,61:1176:898:22	0/0:16,0:0:16:0,48,165:0:652:16	0/0:37,0:0:37:0,111,388:0:1487:37	0/0:5,0:0:5:0,15,88:0:188:5	0/0:16,0:0:16:0,48,211:0:642:16	0/0:37,0:0:37:0,111,384:0:1487:37	0/0:116,0:0:122:0,349,1251:0:4690:116	0/1:26,19:19:45:29,0,165:770:1026:26	0/0:28,0:0:28:0,84,278:0:1132:28	0/1:10,9:9:19:43,0,78:369:410:10	0/1:15,13:13:28:31,0,43:497:603:15	0/0:25,0:0:25:0,75,312:0:999:25	0/0:65,0:0:65:0,196,646:0:2640:65	0/0:15,0:0:15:0,45,155:0:551:15	0/0:7,0:0:7:0,21,174:0:287:7	0/0:46,0:0:46:0,138,484:0:1855:46	0/0:9,0:0:9:0,27,118:0:365:9	0/0:71,0:0:71:0,214,624:0:2873:71	0/0:37,0:0:37:0,111,379:0:1442:37	./.:.:.:.:.:.:.:.	1/1:1,25:25:26:249,60,0:976:41:1	0/0:20,7:7:27:0,10,111:278:808:20	0/0:8,0:0:8:0,24,67:0:324:8	0/1:5,12:12:17:86,0,19:476:201:5	0/0:18,0:0:18:0,54,214:0:725:18	1/1:14,88:88:102:817,193,0:3504:523:14	0/1:26,19:19:45:69,0,119:755:1030:26	0/1:9,14:14:23:56,0,28:554:365:9	1/1:0,48:48:48:507,144,0:1896:0:0	0/0:32,7:7:39:0,18,265:260:1295:32	0/0:25,12:12:37:0,18,200:474:1011:25	0/0:7,0:0:7:0,21,111:0:259:7	0/0:48,0:0:48:0,144,465:0:1913:48	0/0:10,0:0:10:0,30,177:0:394:10	0/0:25,0:0:25:0,75,252:0:1016:25	0/1:10,19:19:29:75,0,26:748:406:10	0/0:31,0:0:31:0,93,318:0:1258:31	0/0:28,0:0:28:0,84,286:0:1096:28	1/1:1,8:8:9:97,17,0:314:32:1	0/0:30,0:0:30:0,90,364:0:1195:30	0/1:7,7:7:14:28,0,13:287:287:7	0/0:51,0:0:51:0,154,539:0:2043:51	0/1:14,21:21:35:78,0,60:843:562:14	1/1:4,12:12:16:91,18,0:476:164:4	0/0:7,1:1:8:0,18,54:27:270:7	1/1:0,6:6:6:52,18,0:233:0:0	0/0:13,0:0:13:0,39,116:0:533:13	0/1:10,8:8:18:17,0,49:324:394:10	0/0:48,0:0:48:0,144,434:0:1860:48	0/0:45,0:0:45:0,135,415:0:1809:45	0/0:70,0:0:70:0,211,721:0:2797:70	0/0:17,0:0:17:0,51,180:0:676:17	0/0:51,0:0:51:0,154,507:0:2050:51	0/0:22,0:0:23:0,66,284:0:885:22	0/0:42,0:0:42:0,126,486:0:1643:42	0/0:6,0:0:6:0,18,71:0:234:6	0/1:12,10:10:22:38,0,189:370:479:12
29381244	2011613	29381244_2011613	C	T	16026.5	.	AB=0.458177;ABP=15.1798;AC=8;AF=0.0326696;AN=220;AO=654;CIGAR=1X;DP=88521;DPB=41117;DPRA=1.08492;EPP=178.654;EPPR=1360.04;GTI=41;LEN=1;MEANALT=1;MQM=16.867;MQMR=15.0958;NS=2112;NUMALT=1;ODDS=0.0258218;PAIRED=0.808869;PAIREDR=0.874609;PAO=0;PQA=0;PQR=0;PRO=0;PROBE=SNP|RAPIDGENOMICS_3404_04620||SNP|RAPIDGENOMICS_3404_04621;QA=25703;QR=1547723;RO=38687;RPL=235;RPP=115.422;RPPR=10152.4;RPR=419;RUN=1;SAF=349;SAP=9.43839;SAR=305;SRF=23285;SRP=3490.98;SRR=15402;TYPE=snp;technology.illumina=1	GT:AD:AO:DP:PL:QA:QR:RO	0/0:19,0:0:19:0,57,223:0:775:19	0/0:19,0:0:19:0,57,238:0:779:19	0/0:15,0:0:15:0,45,168:0:597:15	0/0:81,0:0:81:0,244,1105:0:3279:81	0/0:9,0:0:9:0,27,143:0:356:9	0/0:44,0:0:44:0,132,554:0:1796:44	0/0:2,0:0:2:0,6,41:0:82:2	0/0:3,0:0:3:0,9,53:0:119:3	0/0:27,0:0:27:0,81,378:0:1058:27	0/0:47,0:0:47:0,141,608:0:1896:47	0/0:23,0:0:23:0,69,304:0:934:23	0/0:22,0:0:22:0,66,275:0:884:22	0/0:31,0:0:31:0,93,407:0:1259:31	0/0:6,0:0:6:0,18,81:0:237:6	0/0:48,0:0:48:0,144,655:0:1910:48	0/0:63,0:0:63:0,190,842:0:2558:63	0/0:15,0:0:15:0,45,407:0:607:15	0/0:73,0:0:73:0,220,1267:0:2900:73	0/0:43,0:0:43:0,129,556:0:1694:43	0/0:31,0:0:31:0,93,382:0:1227:31	0/0:41,0:0:41:0,123,556:0:1654:41	0/0:45,0:0:45:0,135,586:0:1833:45	0/0:23,0:0:23:0,69,346:0:939:23	0/0:87,0:0:87:0,262,1190:0:3470:87	0/0:4,0:0:4:0,12,44:0:164:4	0/0:30,0:0:30:0,90,701:0:1218:30	0/0:17,0:0:17:0,51,272:0:689:17	0/0:68,0:0:68:0,205,857:0:2751:68	0/0:35,0:0:35:0,105,462:0:1395:35	0/0:29,0:0:29:0,87,435:0:1170:29	0/1:6,5:5:11:17,0,57:201:237:6	0/0:26,0:0:26:0,78,400:0:1014:26	0/0:109,0:0:109:0,328,1363:0:4312:109	1/1:0,16:16:16:216,48,0:652:0:0	0/0:13,0:0:13:0,39,183:0:529:13	0/0:13,0:0:13:0,39,228:0:510:13	0/0:34,0:0:34:0,102,586:0:1382:34	0/0:32,0:0:32:0,96,413:0:1300:32	0/0:29,0:0:29:0,87,472:0:1171:29	0/0:51,0:0:51:0,154,778:0:2056:51	0/0:27,6:6:33:0,18,269:237:1098:27	0/0:33,0:0:34:0,99,522:0:1332:33	0/1:52,19:19:71:14,0,600:764:2064:52	0/0:7,0:0:7:0,21,95:0:287:7	0/0:81,0:0:81:0,244,1073:0:3265:81	0/0:19,0:0:19:0,57,273:0:771:19	0/0:53,0:0:53:0,160,794:0:2107:53	0/0:48,0:0:48:0,144,636:0:1937:48	0/0:19,0:0:19:0,57,532:0:762:19	0/0:36,0:0:36:0,108,464:0:1459:36	./.:.:.:.:.:.:.:.	0/0:38,0:0:38:0,114,518:0:1508:38	0/1:26,42:42:68:348,0,198:1691:1066:26	0/0:16,1:1:17:0,37,280:21:634:16	0/0:37,0:0:37:0,111,660:0:1470:37	0/0:75,0:0:75:0,226,954:0:2995:75	0/0:26,0:0:26:0,78,334:0:1044:26	0/0:4,0:0:4:0,12,53:0:164:4	0/0:16,0:0:16:0,48,257:0:648:16	0/0:10,0:0:10:0,30,127:0:406:10	0/0:27,0:0:27:0,81,325:0:1030:27	0/0:100,0:0:100:0,301,1386:0:4022:100	0/0:62,0:0:62:0,187,814:0:2456:62	0/0:35,0:0:35:0,105,466:0:1404:35	0/0:14,0:0:14:0,42,162:0:574:14	0/0:10,0:0:10:0,30,153:0:410:10	0/0:16,0:0:16:0,48,232:0:614:16	0/0:29,0:0:29:0,87,355:0:1153:29	1/1:0,3:3:3:45,9,0:119:0:0	0/0:1,0:0:1:0,3,41:0:41:1	0/0:41,9:9:50:0,11,346:346:1622:41	0/0:27,0:0:27:0,81,336:0:1072:27	0/0:37,0:0:37:0,111,383:0:1492:37	0/0:32,0:0:32:0,96,412:0:1303:32	0/0:1,0:0:1:0,3,13:0:41:1	0/0:18,0:0:18:0,54,241:0:701:18	0/0:20,0:0:20:0,60,319:0:811:20	0/0:13,0:0:13:0,39,186:0:519:13	0/0:18,0:0:18:0,54,221:0:693:18	0/0:10,0:0:10:0,30,129:0:410:10	0/0:83,1:1:84:0,242,1102:41:3354:83	0/0:17,0:0:17:0,51,220:0:660:17	0/0:13,0:0:13:0,39,145:0:512:13	0/0:51,0:0:51:0,154,635:0:2032:51	0/0:45,0:0:45:0,135,610:0:1825:45	0/0:89,0:0:89:0,268,1023:0:3582:89	0/0:3,0:0:3:0,9,40:0:123:3	0/0:86,0:0:86:0,259,1074:0:3477:86	0/0:16,0:0:16:0,48,334:0:622:16	0/0:50,0:0:50:0,151,602:0:2006:50	0/0:37,0:0:37:0,111,520:0:1469:37	0/0:20,0:0:20:0,60,271:0:798:20	0/0:22,0:0:22:0,66,283:0:846:22	0/0:1,0:0:1:0,3,33:0:41:1	0/0:36,0:0:36:0,108,425:0:1458:36	0/0:25,0:0:25:0,75,285:0:999:25	0/0:55,0:0:55:0,166,761:0:2212:55	0/0:9,0:0:9:0,27,144:0:336:9	0/0:7,0:0:7:0,21,71:0:287:7	0/0:24,0:0:24:0,72,294:0:962:24	0/0:5,0:0:5:0,15,89:0:197:5	0/0:7,0:0:7:0,21,87:0:278:7	0/0:31,0:0:31:0,93,392:0:1259:31	0/1:10,15:15:25:160,0,91:607:410:10	0/0:27,0:0:27:0,81,314:0:1103:27	0/0:56,0:0:56:0,169,798:0:2256:56	0/0:36,0:0:36:0,108,447:0:1449:36	0/0:3,0:0:3:0,9,50:0:123:3	0/0:9,0:0:9:0,27,146:0:361:9	0/0:46,0:0:46:0,138,581:0:1844:46	./.:.:.:.:.:.:.:.	0/0:5,0:0:5:0,15,97:0:182:5
29381244	2011687	29381244_2011687	G	A	74883.8	.	AB=0.497306;ABP=3.41973;AC=52;AF=0.202736;AN=222;AO=4712;CIGAR=1X;DP=107544;DPB=51984;DPRA=1.03696;EPP=71.6734;EPPR=2352.71;GTI=57;LEN=1;MEANALT=1.00495;MQM=16.0098;MQMR=14.8502;NS=2112;NUMALT=1;ODDS=0.0235983;PAIRED=0.814092;PAIREDR=0.863068;PAO=0;PQA=0;PQR=0;PRO=0;PROBE=SNP|RAPIDGENOMICS_3404_04620||SNP|RAPIDGENOMICS_3404_04621;QA=184280;QR=1662507;RO=41758;RPL=2604;RPP=116.384;RPPR=282.902;RPR=2108;RUN=1;SAF=1893;SAP=398.169;SAR=2819;SRF=18701;SRP=989.722;SRR=23057;TYPE=snp;technology.illumina=1	GT:AD:AO:DP:PL:QA:QR:RO	1/1:0,24:24:24:286,72,0:939:0:0	1/1:6,23:23:29:246,16,0:911:246:6	1/1:3,14:14:17:111,6,0:542:114:3	0/0:83,0:0:83:0,250,1185:0:3373:83	0/1:7,4:4:11:30,0,79:164:274:7	0/0:54,0:0:54:0,163,662:0:2180:54	0/0:6,0:0:6:0,18,123:0:237:6	1/1:0,14:14:14:157,42,0:552:0:0	0/0:24,0:0:24:0,72,285:0:922:24	0/1:36,17:17:53:35,0,376:676:1385:36	0/0:26,0:0:26:0,78,361:0:996:26	0/0:20,0:0:20:0,60,239:0:820:20	0/1:41,15:15:56:12,0,301:597:1646:41	0/0:5,0:0:5:0,15,66:0:188:5	0/0:43,0:0:43:0,129,574:0:1732:43	0/1:36,39:39:75:260,0,260:1535:1424:36	0/0:24,0:0:24:0,72,594:0:957:24	0/1:55,42:42:97:402,0,542:1690:2180:55	0/0:33,0:0:33:0,99,481:0:1300:33	0/0:47,0:0:47:0,141,641:0:1868:47	0/0:49,0:0:49:0,148,613:0:1987:49	0/1:26,22:22:48:118,0,195:863:1047:26	0/0:42,0:0:42:0,126,529:0:1665:42	0/0:85,0:0:85:0,256,1100:0:3406:85	0/0:7,0:0:7:0,21,75:0:287:7	0/0:39,0:0:39:0,117,969:0:1529:39	0/0:25,0:0:25:0,75,350:0:998:25	0/0:83,2:2:85:0,237,1038:82:3348:83	0/0:57,0:0:57:0,172,696:0:2309:57	0/0:37,0:0:37:0,111,510:0:1501:37	0/1:6,9:9:15:77,0,13:365:237:6	0/0:23,0:0:23:0,69,320:0:918:23	0/0:161,0:0:162:0,485,2039:0:6397:161	0/0:30,0:0:30:0,90,349:0:1209:30	0/0:21,0:0:21:0,63,236:0:844:21	0/1:17,16:16:33:123,0,121:629:697:17	1/1:3,26:26:29:308,30,0:1053:123:3	0/1:18,14:14:32:65,0,140:564:697:18	1/1:4,41:41:45:550,87,0:1651:164:4	0/0:45,0:0:45:0,135,672:0:1784:45	0/1:8,12:12:20:94,0,126:470:319:8	0/0:44,1:1:45:0,123,633:32:1699:44	0/0:88,1:1:89:0,254,1298:27:3544:88	0/1:3,2:2:5:8,0,30:82:123:3	0/0:58,0:0:58:0,175,831:0:2316:58	0/0:23,0:0:23:0,69,310:0:920:23	0/1:14,47:47:61:467,0,36:1823:560:14	0/0:43,0:0:43:0,129,598:0:1723:43	0/1:19,4:4:23:79,0,447:160:729:19	0/1:26,15:15:41:84,0,198:611:1010:26	0/0:5,0:0:5:0,15,91:0:201:5	0/1:15,24:24:39:244,0,98:980:584:15	0/0:78,0:0:78:0,235,1064:0:3104:78	0/0:28,0:0:28:0,84,514:0:1096:28	0/0:50,0:0:50:0,151,761:0:1953:50	0/0:66,12:12:78:0,80,709:484:2655:66	0/0:43,0:0:43:0,129,550:0:1644:43	0/0:19,0:0:19:0,57,239:0:767:19	0/0:16,0:0:16:0,48,197:0:644:16	0/0:19,0:0:19:0,57,334:0:763:19	0/0:27,0:0:27:0,81,326:0:1089:27	0/0:117,0:0:117:0,352,1500:0:4662:117	0/1:56,17:17:73:45,0,584:674:2243:56	0/0:43,0:0:43:0,129,568:0:1659:43	0/1:8,12:12:20:71,0,22:461:328:8	0/0:13,3:3:16:0,7,153:104:529:13	0/0:18,0:0:18:0,54,283:0:708:18	0/0:32,0:0:32:0,96,445:0:1271:32	0/0:7,0:0:7:0,21,128:0:279:7	1/1:0,2:2:2:70,6,0:82:0:0	0/0:52,0:0:52:0,157,706:0:2080:52	0/0:52,0:0:52:0,157,623:0:2089:52	0/0:34,0:0:34:0,102,380:0:1357:34	0/0:20,0:0:20:0,60,219:0:820:20	1/1:0,1:1:1:13,3,0:41:0:0	1/1:0,49:49:49:610,148,0:1939:0:0	0/1:12,12:12:24:108,0,110:475:457:12	0/0:17,0:0:17:0,51,214:0:669:17	0/1:4,4:4:8:23,0,36:142:160:4	0/0:21,0:0:21:0,63,268:0:853:21	1/1:1,113:113:114:1392,332,0:4492:41:1	0/1:12,13:13:25:44,0,90:498:492:12	0/1:8,7:7:15:32,0,51:269:319:8	1/1:0,31:31:31:387,93,0:1224:0:0	0/0:75,17:17:92:0,58,720:672:3015:75	0/1:39,46:46:85:355,0,312:1849:1563:39	0/0:6,0:0:6:0,18,79:0:233:6	0/0:61,0:0:61:0,184,790:0:2422:61	0/0:26,0:0:26:0,78,412:0:995:26	0/0:91,0:0:91:0,274,1089:0:3648:91	0/1:13,10:10:23:58,0,112:402:524:13	0/0:28,0:0:28:0,84,384:0:1107:28	0/0:19,0:0:19:0,57,249:0:756:19	0/0:1,0:0:1:0,3,33:0:41:1	0/0:42,0:0:42:0,126,545:0:1677:42	1/1:2,11:11:13:119,13,0:442:82:2	0/0:72,0:0:72:0,217,894:0:2866:72	0/1:2,3:3:5:25,0,17:105:82:2	0/0:14,0:0:14:0,42,167:0:570:14	0/1:10,11:11:21:50,0,74:438:382:10	0/1:3,1:1:4:2,0,53:37:105:3	0/0:13,0:0:13:0,39,162:0:520:13	0/1:21,38:38:59:302,0,56:1546:838:21	0/0:71,0:0:71:0,214,930:0:2836:71	0/0:36,0:0:36:0,108,432:0:1456:36	0/0:59,0:0:59:0,178,832:0:2392:59	0/0:33,0:0:33:0,99,394:0:1298:33	0/0:4,0:0:4:0,12,47:0:164:4	0/0:16,0:0:16:0,48,232:0:639:16	0/0:40,3:3:43:0,96,502:119:1576:40	./.:.:.:.:.:.:.:.	0/1:5,4:4:9:27,0,127:146:201:5
29381244	3685352	29381244_3685352	T	A	76699.4	.	AB=0.453305;ABP=82.1006;AC=39;AF=0.142724;AN=224;AO=3295;CIGAR=1X;DP=106455;DPB=42735;DPRA=1.05952;EPP=35.7827;EPPR=38.8815;GTI=144;LEN=1;MEANALT=1.00667;MQM=17.024;MQMR=11.7232;NS=2112;NUMALT=1;ODDS=0.0240361;PAIRED=0.70349;PAIREDR=0.909458;PAO=0;PQA=0;PQR=0;PRO=0;PROBE=SNP|RAPIDGENOMICS_3404_04624||SNP|RAPIDGENOMICS_3404_04625||SNP|RAPIDGENOMICS_3404_04626||SNP|RAPIDGENOMICS_3404_04627;QA=128398;QR=1422399;RO=36359;RPL=1257;RPP=404.987;RPPR=14774.8;RPR=2038;RUN=1;SAF=2781;SAP=3389.91;SAR=514;SRF=28076;SRP=23400.3;SRR=8283;TYPE=snp;technology.illumina=1	GT:AD:AO:DP:PL:QA:QR:RO	0/0:26,0:0:26:0,78,236:0:1030:26	0/0:14,0:0:14:0,42,172:0:535:14	0/0:9,0:0:9:0,27,139:0:369:9	1/1:18,36:36:54:171,8,0:1403:696:18	0/0:10,0:0:10:0,30,221:0:406:10	0/0:36,0:0:36:0,108,346:0:1376:36	0/0:13,0:0:13:0,39,268:0:512:13	0/0:13,0:0:13:0,39,158:0:516:13	0/0:30,0:0:30:0,90,264:0:1109:30	0/1:30,17:17:48:51,0,164:676:1190:30	0/0:10,0:0:10:0,30,98:0:379:10	1/1:13,24:24:37:133,7,0:956:501:13	0/0:20,2:2:22:0,45,196:73:789:20	1/1:0,19:19:19:320,57,0:762:0:0	0/0:20,0:0:20:0,60,172:0:799:20	0/0:38,2:2:40:0,79,396:74:1508:38	0/1:7,5:5:12:140,0,97:192:265:7	0/0:94,0:0:94:0,283,975:0:3726:94	1/1:0,45:45:45:534,135,0:1786:0:0	0/0:17,0:0:17:0,51,178:0:688:17	0/1:18,26:26:44:124,0,46:1041:707:18	0/0:25,0:0:25:0,75,278:0:978:25	0/0:17,6:6:23:0,2,63:238:693:17	0/0:36,0:0:37:0,108,340:0:1388:36	0/0:26,0:0:26:0,78,225:0:998:26	0/0:47,4:4:51:0,6,807:160:1812:47	0/1:14,35:35:49:247,0,12:1369:547:14	0/0:35,0:0:35:0,105,347:0:1383:35	0/0:69,0:0:69:0,208,709:0:2745:69	0/0:20,0:0:20:0,60,196:0:737:20	0/0:25,0:0:25:0,75,287:0:983:25	1/1:8,22:22:30:245,24,0:865:306:8	0/0:66,0:0:66:0,199,661:0:2556:66	0/0:18,0:0:18:0,54,156:0:703:18	0/0:19,0:0:19:0,57,179:0:740:19	0/0:5,0:0:5:0,15,73:0:201:5	0/0:21,0:0:22:0,63,222:0:822:21	0/0:21,0:0:21:0,63,269:0:834:21	0/0:4,0:0:4:0,12,33:0:145:4	0/1:25,29:29:54:223,0,85:1142:981:25	0/0:31,0:0:31:0,93,298:0:1228:31	0/0:26,0:0:26:0,78,247:0:1036:26	0/0:94,1:1:95:0,264,991:32:3684:94	0/0:11,0:0:11:0,33,101:0:433:11	0/0:65,0:0:65:0,196,616:0:2544:65	0/0:13,4:4:17:0,12,117:164:517:13	0/1:31,23:23:54:90,0,134:917:1224:31	0/0:60,0:0:60:0,181,576:0:2340:60	0/0:22,1:1:23:0,28,320:41:851:22	0/0:39,0:0:39:0,117,401:0:1543:39	0/0:2,0:0:2:0,6,21:0:82:2	0/0:21,0:0:21:0,63,198:0:812:21	0/1:41,32:32:74:136,0,140:1261:1656:41	0/1:12,13:13:25:133,0,88:529:467:12	0/1:17,11:11:28:34,0,133:447:659:17	0/0:18,0:0:19:0,54,164:0:734:18	0/1:11,8:8:19:33,0,73:325:424:11	0/0:30,3:3:33:0,38,242:114:1170:30	0/0:12,0:0:12:0,36,114:0:472:12	1/1:2,6:6:8:73,7,0:237:82:2	0/1:7,10:10:17:83,0,24:410:283:7	0/0:87,0:0:87:0,262,786:0:3354:87	1/1:9,27:27:36:171,13,0:1042:347:9	0/1:12,15:15:27:61,0,55:594:484:12	0/0:16,0:0:16:0,48,172:0:612:16	0/0:25,0:0:25:0,75,234:0:971:25	0/0:39,0:0:39:0,117,392:0:1522:39	0/0:35,0:0:35:0,105,351:0:1351:35	0/0:6,0:0:6:0,18,78:0:224:6	0/1:7,1:1:8:17,0,87:41:255:7	0/1:29,25:25:54:55,0,110:974:1127:29	0/0:30,0:0:30:0,90,290:0:1187:30	0/0:30,0:0:30:0,90,300:0:1195:30	0/0:48,0:0:48:0,144,517:0:1817:48	0/0:1,0:0:1:0,3,12:0:37:1	0/0:29,1:1:30:0,68,315:41:1160:29	0/0:20,0:0:20:0,60,189:0:761:20	0/0:11,0:0:11:0,33,90:0:405:11	0/0:11,0:0:11:0,33,168:0:402:11	0/0:26,0:0:26:0,78,219:0:977:26	0/0:76,0:0:76:0,229,759:0:2997:76	0/0:32,0:0:32:0,96,304:0:1221:32	0/0:18,0:0:18:0,54,166:0:689:18	0/0:38,1:1:39:0,95,331:41:1478:38	0/0:35,0:0:35:0,105,310:0:1406:35	0/0:51,0:0:51:0,154,525:0:2057:51	0/0:13,0:0:13:0,39,114:0:506:13	0/0:66,0:0:66:0,199,725:0:2562:66	0/1:6,7:7:13:46,0,28:274:210:6	0/0:30,0:0:30:0,90,424:0:1146:30	0/1:13,18:18:31:70,0,53:698:479:13	0/1:14,9:9:23:63,0,78:328:545:14	0/0:14,0:0:14:0,42,168:0:553:14	0/0:2,0:0:2:0,6,30:0:82:2	0/0:27,0:0:27:0,81,236:0:1045:27	0/0:14,0:0:14:0,42,134:0:544:14	0/0:26,0:0:26:0,78,273:0:1033:26	0/0:5,2:2:7:0,2,30:82:196:5	0/0:18,0:0:18:0,54,185:0:690:18	0/0:6,0:0:6:0,18,70:0:238:6	0/0:26,0:0:26:0,78,278:0:988:26	1/1:0,9:9:9:121,27,0:369:0:0	0/0:44,1:1:45:0,114,433:41:1680:44	0/0:43,0:0:43:0,129,473:0:1699:43	0/1:13,23:23:36:132,0,53:914:529:13	0/0:50,0:0:50:0,151,436:0:1972:50	0/1:6,17:17:23:101,0,4:667:233:6	1/1:0,25:25:25:337,75,0:1012:0:0	1/1:0,32:32:32:503,96,0:1283:0:0	0/0:53,2:2:55:0,116,488:74:2109:53	0/0:8,0:0:8:0,24,76:0:301:8	0/0:18,0:0:18:0,54,377:0:694:18
29381244	3685458	29381244_3685458	G	A	90043.8	.	AB=0.468151;ABP=77.4266;AC=32;AF=0.132817;AN=224;AO=5914;CIGAR=1X;DP=209571;DPB=92239;DPRA=0.98872;EPP=3.01617;EPPR=817.109;GTI=37;LEN=1;MEANALT=1.00758;MQM=17.407;MQMR=11.6002;NS=2112;NUMALT=1;ODDS=0.0197152;PAIRED=0.686845;PAIREDR=0.878135;PAO=0;PQA=0;PQR=0;PRO=0;PROBE=SNP|RAPIDGENOMICS_3404_04624||SNP|RAPIDGENOMICS_3404_04625||SNP|RAPIDGENOMICS_3404_04626||SNP|RAPIDGENOMICS_3404_04627;QA=232219;QR=3165643;RO=78907;RPL=2251;RPP=735.063;RPPR=2403.17;RPR=3663;RUN=1;SAF=3316;SAP=192.298;SAR=2598;SRF=40830;SRP=211.58;SRR=38077;TYPE=snp;technology.illumina=1	GT:AD:AO:DP:PL:QA:QR:RO	0/0:45,0:0:45:0,135,523:0:1794:45	0/0:21,0:0:21:0,63,206:0:821:21	0/0:27,0:0:27:0,81,284:0:1107:27	0/1:16,54:54:70:300,0,6:2193:625:16	0/0:21,0:0:21:0,63,336:0:826:21	0/0:70,0:0:70:0,211,632:0:2755:70	0/0:15,0:0:15:0,45,218:0:606:15	0/0:6,0:0:6:0,18,62:0:237:6	0/0:46,0:0:46:0,138,440:0:1848:46	0/1:53,59:59:112:229,0,224:2338:2098:53	0/0:15,0:0:15:0,45,136:0:611:15	0/1:34,47:47:81:188,0,87:1880:1348:34	0/0:67,1:1:68:0,194,674:41:2672:67	1/1:0,57:57:57:638,172,0:2261:0:0	0/0:58,0:0:58:0,175,522:0:2320:58	0/0:80,0:0:80:0,241,855:0:3185:80	0/0:21,0:0:21:0,63,584:0:839:21	0/0:185,0:0:185:0,557,1909:0:7398:185	1/1:0,134:134:134:1527,403,0:5331:0:0	0/0:70,0:0:70:0,211,680:0:2786:70	0/1:67,66:66:133:208,0,201:2644:2648:67	0/0:84,0:0:84:0,253,969:0:3415:84	0/0:20,6:6:26:0,32,105:246:764:20	0/0:87,0:0:87:0,262,797:0:3504:87	0/0:24,0:0:24:0,72,226:0:976:24	0/0:70,0:0:70:0,211,1369:0:2763:70	0/1:30,59:59:89:325,0,27:2369:1200:30	0/0:110,0:0:110:0,331,1030:0:4434:110	0/0:109,0:0:109:0,328,1188:0:4426:109	0/0:50,0:0:50:0,151,521:0:1995:50	0/0:37,0:0:37:0,111,434:0:1473:37	0/1:15,25:25:40:212,0,19:972:598:15	0/0:152,0:0:152:0,458,1372:0:6052:152	0/0:36,0:0:36:0,108,364:0:1455:36	0/0:31,0:0:31:0,93,351:0:1263:31	0/0:16,0:0:16:0,48,192:0:647:16	0/0:35,0:0:35:0,105,324:0:1378:35	0/0:52,0:0:52:0,157,526:0:2066:52	0/0:11,0:0:11:0,33,111:0:429:11	0/1:55,37:37:92:221,0,280:1466:2174:55	0/0:112,0:0:112:0,337,1013:0:4513:112	0/0:49,0:0:49:0,148,467:0:1966:49	0/0:135,0:0:135:0,406,1415:0:5378:135	0/0:22,0:0:22:0,66,201:0:902:22	0/0:83,0:0:83:0,250,893:0:3344:83	0/0:22,6:6:28:0,24,156:238:890:22	0/1:79,41:41:120:43,0,378:1591:3118:79	0/0:104,0:0:104:0,313,1218:0:4153:104	0/0:49,0:0:49:0,148,965:0:1912:49	0/0:69,0:0:69:0,208,649:0:2748:69	0/0:11,0:0:11:0,33,125:0:433:11	0/0:60,0:0:60:0,181,540:0:2416:60	0/1:88,73:73:161:204,0,336:2932:3562:88	0/1:31,24:24:55:235,0,117:949:1217:31	0/1:14,30:30:44:275,0,31:1218:552:14	0/0:30,0:0:30:0,90,270:0:1200:30	0/1:36,48:48:84:302,0,228:1915:1445:36	0/0:35,0:0:35:0,105,308:0:1357:35	0/0:30,0:0:30:0,90,314:0:1195:30	0/1:17,11:11:28:80,0,66:408:684:17	0/1:34,12:12:46:59,0,185:488:1356:34	0/0:212,0:0:212:0,638,2118:0:8582:212	0/1:44,71:71:115:404,0,132:2818:1710:44	0/1:35,20:20:55:81,0,162:808:1418:35	0/0:45,0:0:45:0,135,405:0:1790:45	0/0:37,0:0:37:0,111,426:0:1470:37	0/0:50,0:0:50:0,151,522:0:1993:50	0/0:100,1:1:101:0,292,975:41:4017:100	0/0:25,0:0:25:0,75,287:0:996:25	0/0:25,0:0:25:0,75,518:0:1025:25	0/0:70,29:29:99:0,41,442:1168:2815:70	0/0:79,0:0:79:0,238,758:0:3168:79	0/0:149,0:0:149:0,449,1432:0:5992:149	0/0:62,0:0:62:0,187,674:0:2477:62	0/0:14,0:0:14:0,42,140:0:561:14	0/0:57,0:0:58:0,172,544:0:2303:57	0/0:40,4:4:44:0,95,349:164:1612:40	0/0:32,0:0:32:0,96,337:0:1285:32	0/0:26,0:0:26:0,78,313:0:1050:26	0/0:54,0:0:54:0,163,521:0:2151:54	0/0:200,0:0:200:0,602,2043:0:8044:200	0/0:65,0:0:65:0,196,675:0:2634:65	0/0:35,0:0:35:0,105,372:0:1405:35	0/0:96,0:0:96:0,289,928:0:3844:96	0/0:58,1:1:59:0,169,542:41:2335:58	0/0:109,0:0:109:0,328,1195:0:4382:109	0/0:40,0:0:40:0,120,355:0:1574:40	0/0:173,0:0:173:0,521,1812:0:6897:173	0/1:9,7:7:16:69,0,131:260:357:9	0/0:78,0:0:78:0,235,968:0:3148:78	0/1:25,38:38:63:198,0,120:1475:990:25	0/1:30,24:24:54:122,0,187:919:1212:30	0/0:47,0:0:47:0,141,481:0:1886:47	0/0:16,0:0:16:0,48,174:0:656:16	0/0:53,0:0:53:0,160,481:0:2106:53	0/0:14,0:0:14:0,42,146:0:570:14	0/0:70,0:0:70:0,211,775:0:2800:70	0/1:13,3:3:16:1,0,147:123:525:13	0/0:26,0:0:26:0,78,339:0:1049:26	0/0:17,0:0:17:0,51,191:0:671:17	0/0:58,0:0:58:0,175,553:0:2312:58	1/1:0,26:26:26:300,78,0:1022:0:0	0/0:81,0:0:81:0,244,899:0:3205:81	0/0:57,0:0:57:0,172,615:0:2239:57	0/1:28,33:33:61:124,0,78:1306:1124:28	0/0:118,0:0:118:0,355,1208:0:4689:118	0/1:8,19:19:27:147,0,9:762:319:8	1/1:0,29:29:29:379,87,0:1164:0:0	1/1:0,37:37:37:587,111,0:1482:0:0	0/0:131,0:0:132:0,394,1431:0:5239:131	0/0:13,0:0:13:0,39,166:0:525:13	0/0:35,0:0:35:0,105,818:0:1354:35
29381244	3772947	29381244_3772947	A	G	71994.8	.	AB=0.487795;ABP=12.9221;AC=37;AF=0.128793;AN=224;AO=5781;CIGAR=1X;DP=195124;DPB=89710;DPRA=1.026;EPP=511.065;EPPR=3126.97;GTI=49;LEN=1;MEANALT=1.01005;MQM=13.2121;MQMR=11.5167;NS=2112;NUMALT=1;ODDS=0.00180182;PAIRED=0.858675;PAIREDR=0.875137;PAO=0;PQA=0;PQR=0;PRO=0;PROBE=SNP|RAPIDGENOMICS_3404_04628;QA=229433;QR=3067504;RO=76460;RPL=2731;RPP=41.234;RPPR=40.4389;RPR=3050;RUN=1;SAF=2872;SAP=3.52453;SAR=2909;SRF=37990;SRP=9.55369;SRR=38470;TYPE=snp;technology.illumina=1	GT:AD:AO:DP:PL:QA:QR:RO	0/0:56,0:0:56:0,169,530:0:2284:56	0/0:17,0:0:17:0,51,238:0:684:17	0/0:15,0:0:15:0,45,216:0:599:15	0/1:68,33:33:101:51,0,477:1327:2709:68	0/0:21,0:0:21:0,63,342:0:840:21	0/0:58,1:1:59:0,167,493:22:2348:58	0/0:8,0:0:8:0,24,174:0:324:8	0/0:15,0:0:15:0,45,142:0:603:15	0/0:66,0:0:66:0,199,601:0:2615:66	0/1:53,31:31:84:61,0,244:1232:2157:53	0/0:21,0:0:21:0,63,180:0:829:21	0/1:36,46:46:82:301,0,135:1842:1463:36	0/0:38,0:0:38:0,114,419:0:1527:38	1/1:0,27:27:27:244,81,0:1097:0:0	0/0:57,0:0:60:0,172,563:0:2295:57	0/0:134,0:0:134:0,403,1392:0:5383:134	0/0:23,0:0:23:0,69,482:0:852:23	0/0:115,0:0:115:0,346,1122:0:4647:115	1/1:0,87:87:87:792,262,0:3519:0:0	0/0:60,0:0:60:0,181,602:0:2413:60	0/1:37,35:35:72:159,0,155:1405:1458:37	0/0:102,0:0:102:0,307,939:0:4140:102	0/1:13,25:25:38:160,0,5:998:525:13	0/0:88,0:0:88:0,265,942:0:3523:88	0/0:29,0:0:29:0,87,330:0:1177:29	0/0:64,0:0:64:0,193,1384:0:2497:64	0/1:18,20:20:38:149,0,38:808:726:18	0/0:116,0:0:116:0,349,1191:0:4719:116	0/0:99,0:0:99:0,298,898:0:3976:99	0/0:59,0:0:59:0,178,526:0:2372:59	0/0:45,0:0:45:0,135,445:0:1802:45	0/1:25,33:33:58:138,0,138:1327:982:25	0/0:103,0:0:103:0,310,1134:0:4164:103	0/0:30,0:0:30:0,90,321:0:1209:30	0/0:45,0:0:45:0,135,536:0:1799:45	0/0:10,0:0:10:0,30,191:0:396:10	0/0:57,0:0:57:0,172,588:0:2267:57	0/0:83,0:0:83:0,250,847:0:3364:83	0/0:60,0:0:60:0,181,577:0:2416:60	0/1:27,28:28:55:142,0,154:1099:1099:27	0/0:51,0:0:51:0,154,556:0:2069:51	0/0:92,0:0:92:0,277,975:0:3702:92	0/0:85,0:0:85:0,256,845:0:3419:85	0/0:18,0:0:18:0,54,264:0:720:18	0/0:76,0:0:76:0,229,791:0:3069:76	0/1:15,9:9:24:16,0,88:365:598:15	0/1:42,76:76:118:407,0,104:3039:1705:42	0/0:72,0:0:72:0,217,767:0:2876:72	0/0:49,0:0:49:0,148,1181:0:1904:49	0/0:106,0:0:106:0,319,1148:0:4218:106	0/0:18,0:0:18:0,54,150:0:738:18	0/0:68,0:0:68:0,205,825:0:2752:68	0/1:76,35:35:111:43,0,407:1402:3041:76	0/1:16,26:26:42:267,0,101:1036:634:16	0/1:32,44:44:76:240,0,108:1778:1284:32	0/0:57,0:0:57:0,172,618:0:2324:57	0/1:43,19:19:62:21,0,188:760:1740:43	0/0:34,0:0:34:0,102,360:0:1386:34	0/0:40,0:0:40:0,120,461:0:1610:40	0/1:15,16:16:31:51,0,45:652:607:15	0/1:33,47:47:80:164,0,55:1904:1325:33	0/0:231,0:0:231:0,695,2141:0:9299:231	0/1:44,81:81:125:685,0,50:3201:1776:44	0/1:24,27:27:51:102,0,143:1103:953:24	0/0:31,0:0:31:0,93,320:0:1249:31	0/0:35,0:0:35:0,105,324:0:1388:35	0/0:36,0:0:36:0,108,330:0:1445:36	0/0:45,0:0:46:0,135,511:0:1811:45	0/0:8,0:0:8:0,24,69:0:328:8	0/0:18,0:0:18:0,54,412:0:699:18	1/1:19,47:47:66:220,23,0:1915:779:19	0/0:56,0:0:56:0,169,633:0:2262:56	0/0:88,0:0:88:0,265,853:0:3553:88	0/0:66,0:0:66:0,199,623:0:2608:66	0/0:7,0:0:7:0,21,51:0:278:7	0/0:56,0:0:56:0,169,567:0:2229:56	0/0:22,0:0:22:0,66,256:0:898:22	0/0:18,0:0:18:0,54,179:0:734:18	0/0:28,0:0:28:0,84,513:0:1121:28	0/0:75,0:0:75:0,226,704:0:3016:75	0/0:116,0:0:116:0,349,1120:0:4654:116	0/0:67,0:0:67:0,202,625:0:2707:67	0/0:42,0:0:42:0,126,384:0:1713:42	0/0:122,0:0:122:0,367,1237:0:4887:122	0/0:63,0:0:63:0,190,686:0:2531:63	0/0:144,0:0:144:0,433,1326:0:5829:144	0/0:22,0:0:22:0,66,265:0:894:22	0/0:132,0:0:132:0,397,1428:0:5332:132	0/1:23,15:15:38:121,0,215:587:930:23	0/0:112,0:0:112:0,337,1097:0:4523:112	0/1:25,31:31:56:100,0,81:1241:985:25	1/1:12,51:51:63:402,78,0:2069:480:12	0/0:57,0:0:57:0,172,534:0:2275:57	0/0:20,0:0:20:0,60,177:0:804:20	0/0:62,0:0:62:0,187,743:0:2463:62	0/0:46,0:0:46:0,138,437:0:1848:46	0/0:66,2:2:68:0,186,624:82:2697:66	0/1:7,9:9:16:26,0,13:365:283:7	0/0:39,0:0:39:0,117,399:0:1583:39	0/0:24,0:0:24:0,72,241:0:972:24	0/0:46,0:0:46:0,138,650:0:1878:46	1/1:0,54:54:54:582,163,0:2149:0:0	0/0:47,0:0:47:0,141,505:0:1872:47	0/0:94,0:0:94:0,283,1010:0:3795:94	0/1:36,37:37:73:121,0,82:1496:1468:36	0/0:96,0:0:96:0,289,871:0:3871:96	0/1:36,27:27:63:28,0,173:1094:1445:36	1/1:0,18:18:18:174,54,0:726:0:0	1/1:0,31:31:31:361,93,0:1227:0:0	0/0:53,0:0:53:0,160,500:0:2134:53	0/0:45,0:0:45:0,135,451:0:1791:45	0/0:22,0:0:22:0,66,543:0:874:22
29381247	4071602	29381247_4071602	T	C	670.57	.	AB=0.461538;ABP=3.84548;AC=3;AF=0.00309981;AN=220;AO=55;CIGAR=1X;DP=87276;DPB=35548;DPRA=1.06511;EPP=31.7922;EPPR=1342.17;GTI=40;LEN=1;MEANALT=1;MQM=12.3455;MQMR=12.207;NS=2112;NUMALT=1;ODDS=0.22042;PAIRED=0.890909;PAIREDR=0.869707;PAO=0;PQA=0;PQR=0;PRO=0;PROBE=SNP|RAPIDGENOMICS_3404_08669||SNP|RAPIDGENOMICS_3404_08670||SNP|RAPIDGENOMICS_3404_08671;QA=2120;QR=1389428;RO=35167;RPL=12;RPP=40.9518;RPPR=14916.4;RPR=43;RUN=1;SAF=26;SAP=3.36563;SAR=29;SRF=22318;SRP=5539.41;SRR=12849;TYPE=snp;technology.illumina=1	GT:AD:AO:DP:PL:QA:QR:RO	0/0:53,0:0:53:0,160,552:0:2081:53	0/0:9,0:0:9:0,27,110:0:365:9	0/0:5,0:0:5:0,15,61:0:205:5	0/0:30,0:0:30:0,90,620:0:1177:30	0/0:24,0:0:24:0,72,299:0:890:24	0/0:51,0:0:51:0,154,519:0:2061:51	0/0:2,0:0:2:0,6,41:0:82:2	0/0:11,0:0:11:0,33,89:0:447:11	0/0:35,0:0:35:0,105,359:0:1399:35	0/0:18,0:0:18:0,54,271:0:695:18	0/0:6,0:0:6:0,18,49:0:237:6	0/0:41,0:0:41:0,123,384:0:1604:41	0/0:32,0:0:32:0,96,380:0:1296:32	0/0:24,0:0:24:0,72,214:0:976:24	0/0:37,0:0:37:0,111,430:0:1421:37	0/0:48,0:0:48:0,144,465:0:1932:48	0/0:7,0:0:7:0,21,162:0:265:7	0/0:39,0:0:39:0,117,328:0:1538:39	0/0:25,0:0:25:0,75,253:0:975:25	0/0:32,0:0:32:0,96,287:0:1230:32	0/0:50,0:0:50:0,151,511:0:1987:50	0/0:54,0:0:54:0,163,558:0:2156:54	0/0:24,0:0:24:0,72,233:0:943:24	0/0:34,0:0:34:0,102,300:0:1381:34	./.:.:.:.:.:.:.:.	0/0:33,0:0:33:0,99,908:0:1309:33	0/0:28,0:0:28:0,84,290:0:1098:28	0/0:39,0:0:39:0,117,385:0:1573:39	0/0:45,0:0:45:0,135,435:0:1795:45	0/0:27,0:0:27:0,81,299:0:1071:27	0/0:15,0:0:15:0,45,130:0:589:15	0/0:25,0:0:25:0,75,251:0:985:25	0/0:48,0:0:48:0,144,700:0:1810:48	0/0:19,0:0:19:0,57,223:0:742:19	0/0:11,0:0:11:0,33,127:0:443:11	0/0:5,0:0:5:0,15,39:0:182:5	0/0:36,0:0:36:0,108,312:0:1422:36	0/0:13,0:0:13:0,39,132:0:510:13	0/0:11,0:0:11:0,33,108:0:451:11	0/0:22,0:0:22:0,66,220:0:871:22	0/0:43,0:0:43:0,129,415:0:1712:43	0/0:22,0:0:22:0,66,253:0:866:22	0/0:13,0:0:13:0,39,110:0:506:13	0/0:5,0:0:5:0,15,40:0:201:5	0/0:47,0:0:47:0,141,507:0:1856:47	0/0:11,0:0:11:0,33,90:0:415:11	0/0:44,0:0:44:0,132,445:0:1710:44	0/0:19,0:0:19:0,57,328:0:711:19	0/0:20,0:0:20:0,60,590:0:770:20	0/0:23,0:0:23:0,69,393:0:899:23	0/0:3,0:0:3:0,9,28:0:123:3	0/0:26,0:0:26:0,78,374:0:1026:26	0/0:27,0:0:27:0,81,271:0:1076:27	0/0:30,0:0:30:0,90,579:0:1181:30	0/0:57,0:0:57:0,172,551:0:2288:57	0/0:44,0:0:44:0,132,522:0:1737:44	0/0:25,0:0:25:0,75,265:0:976:25	0/0:26,0:0:26:0,78,235:0:1050:26	0/0:10,0:0:10:0,30,85:0:401:10	0/0:11,0:0:11:0,33,96:0:406:11	0/0:27,0:0:27:0,81,248:0:1082:27	0/0:56,0:0:56:0,169,707:0:2226:56	0/0:19,0:0:19:0,57,185:0:748:19	0/0:29,0:0:29:0,87,273:0:1163:29	0/0:19,0:0:19:0,57,211:0:730:19	0/0:28,0:0:28:0,84,261:0:1121:28	0/0:7,0:0:7:0,21,57:0:287:7	0/0:6,0:0:6:0,18,73:0:229:6	0/0:15,0:0:15:0,45,151:0:560:15	0/0:6,0:0:6:0,18,148:0:227:6	0/0:56,0:0:56:0,169,477:0:2256:56	0/0:13,0:0:13:0,39,146:0:474:13	0/0:64,0:0:64:0,193,691:0:2548:64	0/0:28,0:0:28:0,84,292:0:1061:28	./.:.:.:.:.:.:.:.	0/0:16,0:0:16:0,48,208:0:648:16	0/0:39,0:0:39:0,117,439:0:1558:39	0/0:11,0:0:11:0,33,132:0:438:11	0/0:6,0:0:6:0,18,92:0:228:6	0/0:27,0:0:27:0,81,263:0:1087:27	0/0:94,0:0:94:0,283,1080:0:3651:94	0/0:14,0:0:14:0,42,143:0:546:14	0/0:20,0:0:20:0,60,189:0:816:20	0/0:35,0:0:35:0,105,296:0:1418:35	0/0:28,0:0:28:0,84,238:0:1077:28	0/0:35,0:0:35:0,105,320:0:1415:35	0/0:10,0:0:10:0,30,126:0:410:10	0/0:60,0:0:60:0,181,847:0:2321:60	0/0:11,0:0:11:0,33,120:0:438:11	0/0:41,0:0:41:0,123,366:0:1624:41	0/1:14,15:15:29:79,0,118:590:552:14	0/0:44,0:0:44:0,132,478:0:1742:44	0/0:26,0:0:26:0,78,336:0:1041:26	0/0:6,0:0:6:0,18,94:0:246:6	0/0:34,0:0:34:0,102,340:0:1337:34	0/0:28,0:0:28:0,84,327:0:1132:28	0/0:34,0:0:35:0,102,319:0:1378:34	0/0:14,0:0:14:0,42,182:0:556:14	0/0:8,0:0:8:0,24,62:0:310:8	0/0:16,0:0:16:0,48,162:0:616:16	0/0:4,0:0:4:0,12,50:0:150:4	0/0:35,0:0:35:0,105,434:0:1408:35	0/0:10,0:0:10:0,30,93:0:406:10	0/0:31,0:0:31:0,93,295:0:1197:31	1/1:12,27:27:39:217,4,0:1053:483:12	0/0:37,0:0:37:0,111,361:0:1449:37	0/0:29,0:0:29:0,87,272:0:1163:29	0/0:7,0:0:7:0,21,73:0:279:7	0/0:5,0:0:5:0,15,36:0:196:5	0/0:33,0:0:33:0,99,477:0:1312:33	0/0:20,0:0:20:0,60,209:0:787:20	0/0:27,0:0:27:0,81,494:0:1011:27
29381247	5506728	29381247_5506728	A	G	24205.3	.	AB=0.414742;ABP=331.07;AC=27;AF=0.104025;AN=224;AO=3396;CIGAR=1X;DP=172345;DPB=74983;DPRA=0.828895;EPP=228.621;EPPR=2076.76;GTI=71;LEN=1;MEANALT=1.00789;MQM=14.2385;MQMR=11.8077;NS=2112;NUMALT=1;ODDS=0.00826948;PAIRED=0.807715;PAIREDR=0.865268;PAO=0;PQA=0;PQR=0;PRO=0;PROBE=SNP|RAPIDGENOMICS_3404_25899;QA=133870;QR=2777689;RO=69382;RPL=1890;RPP=97.2967;RPPR=3022.32;RPR=1506;RUN=1;SAF=1497;SAP=106.343;SAR=1899;SRF=30171;SRP=2560.68;SRR=39211;TYPE=snp;technology.illumina=1	GT:AD:AO:DP:PL:QA:QR:RO	0/0:27,0:0:27:0,81,233:0:1088:27	0/0:39,0:0:39:0,117,354:0:1545:39	0/0:18,0:0:18:0,54,153:0:734:18	0/0:120,0:0:120:0,361,1091:0:4826:120	0/0:29,0:0:29:0,87,486:0:1173:29	0/0:58,0:0:58:0,175,641:0:2335:58	0/0:10,0:0:10:0,30,167:0:402:10	0/0:11,0:0:11:0,33,118:0:439:11	0/0:82,0:0:82:0,247,882:0:3307:82	0/0:97,0:0:97:0,292,1128:0:3875:97	1/1:0,8:8:8:88,24,0:320:0:0	0/0:107,0:0:107:0,322,1173:0:4235:107	0/0:36,0:0:36:0,108,335:0:1459:36	0/0:19,0:0:19:0,57,240:0:762:19	0/0:33,0:0:33:0,99,279:0:1333:33	0/0:152,0:0:152:0,458,1473:0:6135:152	0/0:21,0:0:21:0,63,461:0:841:21	0/0:82,0:0:82:0,247,779:0:3318:82	0/0:111,0:0:111:0,334,1141:0:4462:111	0/0:76,0:0:76:0,229,833:0:3021:76	0/0:72,0:0:72:0,217,749:0:2873:72	0/0:68,3:3:71:0,189,738:114:2714:68	0/1:23,11:11:34:3,0,158:442:917:23	0/0:171,4:4:175:0,489,1510:155:6837:171	0/0:23,0:0:23:0,69,254:0:912:23	1/1:2,40:40:42:905,109,0:1533:78:2	0/1:32,31:31:63:75,0,162:1239:1272:32	0/0:74,1:1:75:0,217,730:41:2970:74	0/0:122,0:0:122:0,367,1189:0:4938:122	0/0:21,5:5:26:0,37,195:205:809:21	0/0:45,0:0:45:0,135,583:0:1837:45	0/0:39,0:0:39:0,117,361:0:1591:39	0/0:154,0:0:154:0,464,1594:0:6070:154	0/1:10,4:4:14:32,0,52:164:410:10	0/0:36,0:0:36:0,108,469:0:1451:36	0/0:6,0:0:6:0,18,138:0:229:6	0/1:18,15:15:33:45,0,100:601:738:18	0/0:21,7:7:28:0,15,101:287:830:21	0/0:18,0:0:18:0,54,300:0:730:18	0/0:70,0:0:70:0,211,828:0:2799:70	0/0:62,0:0:62:0,187,673:0:2499:62	1/1:0,50:50:50:499,151,0:1990:0:0	0/1:42,49:49:91:213,0,183:1972:1677:42	0/0:9,0:0:9:0,27,94:0:369:9	0/0:64,0:0:64:0,193,649:0:2579:64	0/0:62,0:0:62:0,187,684:0:2440:62	0/0:88,0:0:88:0,265,1080:0:3509:88	0/1:37,32:32:69:141,0,171:1276:1478:37	0/0:27,0:0:27:0,81,558:0:1086:27	0/1:22,18:18:40:167,0,125:725:863:22	0/0:10,0:0:10:0,30,96:0:410:10	0/0:81,0:0:81:0,244,742:0:3243:81	0/0:115,0:0:115:0,346,1040:0:4625:115	0/0:23,2:2:25:0,58,311:82:939:23	0/0:45,0:0:45:0,135,488:0:1807:45	0/0:54,0:0:54:0,163,515:0:2153:54	0/0:72,0:0:72:0,217,641:0:2899:72	0/0:28,0:0:28:0,84,294:0:1136:28	0/0:29,0:0:29:0,87,273:0:1185:29	0/1:12,9:9:21:20,0,36:365:488:12	0/0:38,0:0:38:0,114,365:0:1554:38	0/1:122,71:71:193:209,0,630:2881:4903:122	0/0:122,0:0:122:0,367,1268:0:4885:122	0/0:70,0:0:70:0,211,758:0:2797:70	0/0:46,0:0:46:0,138,589:0:1847:46	0/0:37,0:0:37:0,111,327:0:1495:37	0/1:12,9:9:21:77,0,97:369:483:12	0/0:44,0:0:44:0,132,509:0:1783:44	0/0:8,0:0:8:0,24,137:0:328:8	0/0:16,0:0:16:0,48,396:0:639:16	0/0:126,1:1:127:0,373,1227:22:5073:126	0/0:45,0:0:45:0,135,504:0:1823:45	0/0:64,0:0:64:0,193,907:0:2568:64	0/0:54,0:0:54:0,163,606:0:2090:54	0/0:7,0:0:7:0,21,79:0:283:7	0/1:33,27:27:60:109,0,85:1079:1341:33	0/0:32,0:0:32:0,96,304:0:1282:32	0/0:15,0:0:15:0,45,179:0:607:15	0/0:13,0:0:13:0,39,186:0:519:13	0/0:34,0:0:34:0,102,344:0:1373:34	0/1:86,36:36:122:114,0,594:1447:3440:86	0/0:52,0:0:52:0,157,525:0:2059:52	0/0:29,0:0:29:0,87,325:0:1151:29	0/0:116,0:0:116:0,349,1169:0:4670:116	0/0:45,0:0:45:0,135,591:0:1811:45	1/1:0,71:71:71:759,214,0:2864:0:0	0/0:9,0:0:9:0,27,122:0:365:9	0/0:88,0:0:88:0,265,947:0:3572:88	0/0:39,0:0:39:0,117,670:0:1558:39	0/1:16,23:23:39:88,0,17:943:652:16	0/0:47,0:0:47:0,141,630:0:1890:47	0/1:20,17:17:37:31,0,108:669:799:20	1/1:0,16:16:16:173,48,0:633:0:0	0/0:4,0:0:4:0,12,33:0:164:4	0/1:32,8:8:40:72,0,258:319:1264:32	0/0:22,0:0:22:0,66,254:0:871:22	0/0:104,0:0:104:0,313,974:0:4173:104	0/0:23,0:0:23:0,69,273:0:931:23	0/0:10,0:0:10:0,30,210:0:397:10	0/0:5,0:0:5:0,15,67:0:196:5	0/0:29,0:0:29:0,87,309:0:1141:29	0/0:29,0:0:29:0,87,331:0:1167:29	0/1:7,15:15:22:167,0,19:602:287:7	0/0:50,0:0:50:0,151,564:0:2007:50	0/0:61,0:0:61:0,184,682:0:2412:61	0/0:66,0:0:66:0,199,715:0:2685:66	0/0:43,0:0:43:0,129,426:0:1731:43	0/0:17,5:5:22:0,9,128:205:693:17	0/0:21,0:0:21:0,63,218:0:843:21	0/1:21,35:35:56:140,0,27:1408:838:21	0/0:21,0:0:21:0,63,286:0:832:21	0/0:24,0:0:24:0,72,451:0:968:24
29381247	5510322	29381247_5510322	A	G	105172	.	AB=0.475713;ABP=44.3581;AC=66;AF=0.263614;AN=222;AO=7202;CIGAR=1X;DP=107223;DPB=33217;DPRA=0.970236;EPP=4.75182;EPPR=892.926;GTI=221;LEN=1;MEANALT=1.01194;MQM=14.469;MQMR=12.0688;NS=2112;NUMALT=1;ODDS=0.00624438;PAIRED=0.801444;PAIREDR=0.900947;PAO=0;PQA=0;PQR=0;PRO=0;PROBE=SNP|RAPIDGENOMICS_3404_25898;QA=278713;QR=994174;RO=24815;RPL=4298;RPP=588.915;RPPR=7155.76;RPR=2904;RUN=1;SAF=683;SAP=10272.1;SAR=6519;SRF=2946;SRP=31337.3;SRR=21869;TYPE=snp;technology.illumina=1	GT:AD:AO:DP:PL:QA:QR:RO	0/0:19,0:0:19:0,57,196:0:739:19	0/0:3,0:0:3:0,9,28:0:123:3	0/0:5,0:0:5:0,15,63:0:201:5	1/1:15,28:28:43:240,13,0:1105:607:15	0/0:12,0:0:12:0,36,148:0:475:12	0/0:38,0:0:38:0,114,452:0:1520:38	0/1:5,10:10:15:251,0,75:376:205:5	0/1:5,5:5:10:43,0,19:205:205:5	1/1:10,32:32:42:243,48,0:1225:406:10	0/0:34,13:13:47:0,34,219:521:1322:34	1/1:0,11:11:11:100,33,0:439:0:0	0/0:36,0:0:36:0,108,375:0:1440:36	0/0:45,0:0:45:0,135,485:0:1807:45	0/0:16,0:0:16:0,48,141:0:643:16	0/0:27,0:0:27:0,81,332:0:1103:27	0/0:68,0:0:68:0,205,747:0:2746:68	0/1:20,8:8:28:119,0,352:317:780:20	0/0:52,0:0:52:0,157,587:0:2061:52	0/0:30,0:0:30:0,90,308:0:1222:30	0/0:29,0:0:29:0,87,294:0:1161:29	0/0:30,0:0:30:0,90,333:0:1190:30	1/1:0,33:33:33:314,99,0:1276:0:0	0/1:14,14:14:28:46,0,29:566:561:14	0/0:54,0:0:54:0,163,610:0:2161:54	0/0:20,0:0:20:0,60,179:0:780:20	1/1:1,39:39:40:772,79,0:1448:41:1	0/1:18,10:10:28:31,0,99:406:719:18	1/1:0,45:45:45:430,135,0:1777:0:0	0/1:17,36:36:53:325,0,21:1394:689:17	0/1:7,8:8:15:66,0,32:322:273:7	0/0:24,0:0:24:0,72,240:0:976:24	0/0:10,5:5:15:0,1,40:198:406:10	0/0:80,0:0:80:0,241,782:0:3230:80	0/1:7,9:9:16:35,0,42:349:279:7	0/1:7,10:10:17:108,0,28:399:287:7	0/0:10,0:0:10:0,30,85:0:410:10	0/1:13,13:13:26:52,0,100:506:529:13	1/1:0,7:7:7:93,21,0:261:0:0	0/0:17,0:0:17:0,51,215:0:693:17	0/0:16,0:0:16:0,48,130:0:656:16	0/0:29,0:0:29:0,87,345:0:1167:29	1/1:1,21:21:22:162,57,0:843:41:1	1/1:0,37:37:37:349,111,0:1465:0:0	0/0:22,0:0:22:0,66,242:0:875:22	0/0:45,0:0:45:0,135,478:0:1824:45	0/0:9,0:0:9:0,27,83:0:369:9	1/1:0,29:29:29:305,87,0:1179:0:0	0/1:23,27:27:50:135,0,87:1062:931:23	0/0:48,0:0:48:0,144,1211:0:1877:48	0/0:12,2:2:14:0,24,109:80:492:12	./.:.:.:.:.:.:.:.	0/1:16,12:12:28:39,0,52:483:648:16	0/0:29,0:0:29:0,87,308:0:1136:29	0/1:16,17:17:33:187,0,147:663:639:16	0/0:11,0:0:11:0,33,146:0:429:11	0/0:61,0:0:61:0,184,673:0:2454:61	0/0:16,0:0:16:0,48,187:0:648:16	0/0:17,0:0:17:0,51,176:0:676:17	0/0:17,0:0:17:0,51,180:0:670:17	0/0:15,7:7:22:0,3,107:283:615:15	0/0:22,0:0:22:0,66,293:0:898:22	0/0:25,11:11:36:0,18,208:429:982:25	0/1:14,18:18:32:108,0,41:700:547:14	0/0:33,0:0:33:0,99,313:0:1328:33	0/0:15,0:0:15:0,45,129:0:611:15	1/1:0,14:14:14:152,42,0:548:0:0	1/1:0,14:14:14:153,42,0:550:0:0	0/0:16,0:0:16:0,48,178:0:648:16	0/0:1,0:0:1:0,3,13:0:41:1	0/0:7,0:0:7:0,21,196:0:287:7	1/1:0,18:18:18:182,54,0:688:0:0	0/0:13,0:0:13:0,39,124:0:516:13	0/0:55,0:0:55:0,166,637:0:2225:55	0/0:56,0:0:56:0,169,596:0:2278:56	0/0:3,0:0:3:0,9,24:0:114:3	1/1:3,15:15:18:167,29,0:575:123:3	0/0:22,0:0:22:0,66,210:0:875:22	0/1:6,4:4:10:22,0,53:138:242:6	0/0:14,0:0:14:0,42,160:0:556:14	0/0:31,0:0:31:0,93,369:0:1267:31	0/1:28,12:12:40:25,0,164:468:1111:28	0/0:29,0:0:29:0,87,271:0:1129:29	0/1:5,9:9:14:53,0,19:368:191:5	0/0:24,0:0:24:0,72,210:0:944:24	0/0:42,0:0:42:0,126,483:0:1672:42	1/1:0,29:29:29:300,87,0:1133:0:0	0/0:2,0:0:2:0,6,19:0:82:2	0/1:21,10:10:31:5,0,245:382:861:21	0/1:8,9:9:17:111,0,66:335:324:8	0/1:33,32:32:65:110,0,177:1269:1308:33	0/0:19,0:0:19:0,57,197:0:767:19	0/0:19,6:6:25:0,24,122:236:745:19	1/1:0,19:19:19:220,57,0:749:0:0	0/1:1,1:1:2:10,0,2:40:41:1	1/1:0,5:5:5:46,15,0:186:0:0	0/1:12,5:5:17:34,0,48:195:456:12	0/0:31,0:0:31:0,93,300:0:1251:31	1/1:2,4:4:6:16,1,0:161:82:2	0/0:11,0:0:11:0,33,169:0:428:11	0/0:15,0:0:15:0,45,164:0:607:15	1/1:0,7:7:7:126,21,0:270:0:0	0/1:7,2:2:9:9,0,27:80:269:7	0/1:12,11:11:23:24,0,32:418:492:12	0/1:7,4:4:11:0,0,30:159:287:7	0/0:44,0:0:44:0,132,490:0:1754:44	0/0:46,0:0:46:0,138,525:0:1825:46	0/1:13,19:19:32:148,0,9:758:524:13	0/1:3,5:5:8:33,0,23:200:123:3	0/1:6,2:2:8:13,0,21:77:242:6	0/0:25,1:1:26:0,69,249:41:1025:25	0/0:6,0:0:6:0,18,53:0:246:6	0/0:27,0:0:27:0,81,645:0:1057:27
29381247	5510468	29381247_5510468	T	G	194800	.	AB=0.474243;ABP=100.664;AC=63;AF=0.26778;AN=224;AO=13803;CIGAR=1X;DP=225337;DPB=92961;DPRA=0.965239;EPP=622.882;EPPR=1065.35;GTI=44;LEN=1;MEANALT=1.009;MQM=13.3912;MQMR=11.8131;NS=2112;NUMALT=1;ODDS=0.0348214;PAIRED=0.834963;PAIREDR=0.869519;PAO=0;PQA=0;PQR=0;PRO=0;PROBE=SNP|RAPIDGENOMICS_3404_25898;QA=542870;QR=2709896;RO=68194;RPL=6260;RPP=261.971;RPPR=793.988;RPR=7543;RUN=1;SAF=7477;SAP=211.427;SAR=6326;SRF=35686;SRP=324.61;SRR=32508;TYPE=snp;technology.illumina=1	GT:AD:AO:DP:PL:QA:QR:RO	0/0:96,0:0:96:0,289,916:0:3807:96	0/0:35,0:0:35:0,105,419:0:1409:35	0/0:21,0:0:21:0,63,213:0:843:21	0/0:90,25:25:115:0,84,520:1003:3575:90	0/0:21,0:0:21:0,63,316:0:818:21	0/0:85,0:0:85:0,256,802:0:3423:85	0/1:3,2:2:5:20,0,69:68:123:3	1/1:5,25:25:30:258,20,0:1013:205:5	0/1:15,30:30:45:185,0,70:1196:581:15	0/1:83,50:50:133:81,0,466:1958:3347:83	1/1:0,12:12:12:109,36,0:492:0:0	0/0:101,0:0:101:0,304,1069:0:4025:101	0/0:70,10:10:80:0,159,699:410:2798:70	0/0:20,0:0:20:0,60,226:0:779:20	0/0:66,0:0:66:0,199,743:0:2613:66	0/0:149,0:0:149:0,449,1705:0:5933:149	0/1:15,18:18:33:178,0,258:685:575:15	0/0:176,0:0:176:0,530,1735:0:6985:176	0/0:92,0:0:92:0,277,969:0:3688:92	0/0:82,0:0:82:0,247,880:0:3241:82	0/0:92,0:0:92:0,277,957:0:3619:92	1/1:0,113:113:113:1204,340,0:4545:0:0	0/1:20,26:26:47:99,0,20:1043:811:20	0/0:154,0:0:154:0,464,1405:0:6159:154	0/0:49,0:0:49:0,148,505:0:1956:49	1/1:0,79:79:79:1601,238,0:3106:0:0	0/1:35,27:27:62:93,0,158:1090:1409:35	1/1:0,102:102:102:1097,307,0:4094:0:0	0/1:91,70:70:161:209,0,442:2795:3623:91	0/1:31,34:34:65:186,0,115:1346:1236:31	0/0:32,0:0:32:0,96,386:0:1308:32	0/1:16,25:25:41:95,0,23:1017:652:16	0/0:232,0:0:232:0,698,2500:0:9289:232	0/0:16,8:8:24:0,2,95:324:647:16	0/1:15,16:16:31:72,0,34:652:602:15	0/0:15,0:0:15:0,45,169:0:602:15	0/1:34,30:30:64:101,0,140:1213:1332:34	0/0:26,8:8:34:0,14,192:324:1029:26	0/0:42,0:0:42:0,126,539:0:1638:42	0/0:118,0:0:118:0,355,1240:0:4767:118	0/0:76,0:0:76:0,229,811:0:3034:76	1/1:2,75:75:77:716,191,0:2985:82:2	1/1:0,140:140:140:1510,421,0:5574:0:0	0/0:41,0:0:41:0,123,414:0:1628:41	0/0:85,0:0:85:0,256,950:0:3399:85	0/0:40,0:0:40:0,120,395:0:1601:40	1/1:0,114:114:114:1298,343,0:4492:0:0	0/1:47,68:68:115:414,0,91:2697:1812:47	0/0:42,0:0:42:0,126,922:0:1660:42	0/0:50,15:15:65:0,31,332:595:1996:50	0/0:15,1:1:16:0,17,98:41:588:15	0/0:66,21:21:87:0,3,415:761:2592:66	0/0:97,0:0:97:0,292,1253:0:3856:97	0/1:41,26:26:67:90,0,265:1004:1642:41	0/0:63,0:0:63:0,190,721:0:2527:63	0/0:115,0:0:115:0,346,1090:0:4621:115	0/0:31,0:0:31:0,93,311:0:1222:31	0/0:36,0:0:36:0,108,404:0:1438:36	0/0:49,0:0:49:0,148,519:0:1925:49	0/1:17,20:20:37:102,0,54:804:685:17	0/0:68,0:0:68:0,205,632:0:2688:68	0/1:141,95:95:236:406,0,935:3703:5652:141	0/1:31,51:51:82:350,0,98:2051:1246:31	0/0:93,0:0:93:0,280,961:0:3638:93	0/0:56,0:0:56:0,169,557:0:2246:56	1/1:0,20:20:20:202,60,0:812:0:0	1/1:0,51:51:51:510,154,0:2056:0:0	0/0:65,0:0:65:0,196,644:0:2590:65	0/0:24,0:0:24:0,72,251:0:944:24	0/0:28,1:1:29:0,79,594:41:1070:28	1/1:0,60:60:60:560,181,0:2391:0:0	0/0:47,0:0:47:0,141,577:0:1856:47	0/0:137,0:0:137:0,412,1369:0:5468:137	0/0:89,0:0:89:0,268,847:0:3456:89	0/1:6,4:4:10:3,0,32:156:223:6	0/1:14,14:14:28:50,0,91:570:566:14	0/0:42,0:0:42:0,126,408:0:1644:42	0/1:11,16:16:27:54,0,41:629:451:11	0/0:40,0:0:40:0,120,632:0:1591:40	0/0:76,0:0:76:0,229,764:0:3037:76	0/1:72,55:55:127:131,0,329:2216:2835:72	0/0:62,0:0:62:0,187,715:0:2500:62	0/1:26,21:21:47:121,0,84:830:1054:26	0/0:118,0:0:118:0,355,1223:0:4738:118	0/0:100,0:0:100:0,301,945:0:3975:100	1/1:0,62:62:62:650,187,0:2521:0:0	0/0:15,0:0:15:0,45,241:0:593:15	0/1:92,59:59:151:79,0,614:2364:3676:92	0/1:16,12:12:28:117,0,192:476:625:16	0/1:61,70:70:131:264,0,285:2837:2406:61	0/0:42,0:0:42:0,126,429:0:1675:42	0/1:53,26:26:79:18,0,370:1050:2071:53	1/1:0,57:57:57:596,172,0:2245:0:0	0/1:2,1:1:3:7,0,13:41:82:2	1/1:0,63:63:63:704,190,0:2541:0:0	0/1:34,28:28:62:77,0,108:1136:1369:34	0/0:52,0:0:52:0,157,518:0:2116:52	0/1:14,14:14:28:26,0,68:562:545:14	0/0:12,0:0:12:0,36,139:0:452:12	0/0:17,0:0:17:0,51,183:0:685:17	1/1:0,17:17:17:162,51,0:681:0:0	0/0:12,0:0:12:0,36,100:0:480:12	0/1:21,33:33:54:109,0,62:1336:848:21	0/1:35,30:30:65:87,0,203:1190:1378:35	0/0:68,0:0:68:0,205,833:0:2729:68	0/0:120,0:0:120:0,361,1282:0:4822:120	0/0:52,17:17:69:0,53,285:674:2082:52	0/1:12,23:23:35:108,0,14:939:492:12	0/1:26,11:11:37:12,0,115:424:1001:26	0/1:49,27:27:76:83,0,297:1107:1957:49	0/0:15,0:0:15:0,45,199:0:583:15	0/0:42,0:0:42:0,126,944:0:1660:42
29381247	5510478	29381247_5510478	C	T	181131	.	AB=0.47137;ABP=121.876;AC=62;AF=0.264997;AN=224;AO=13243;CIGAR=1X;DP=222196;DPB=91704;DPRA=0.943362;EPP=266.232;EPPR=1135.25;GTI=53;LEN=1;MEANALT=1.01032;MQM=13.3395;MQMR=11.8249;NS=2112;NUMALT=1;ODDS=0.0021017;PAIRED=0.837499;PAIREDR=0.87055;PAO=0;PQA=0;PQR=0;PRO=0;PROBE=SNP|RAPIDGENOMICS_3404_25898;QA=507702;QR=2690611;RO=67555;RPL=5193;RPP=1341.42;RPPR=2921.72;RPR=8050;RUN=1;SAF=7269;SAP=277.994;SAR=5974;SRF=36639;SRP=1055.81;SRR=30916;TYPE=snp;technology.illumina=1	GT:AD:AO:DP:PL:QA:QR:RO	0/0:83,0:0:83:0,250,803:0:3321:83	0/0:34,0:0:34:0,102,404:0:1368:34	0/0:21,0:0:21:0,63,212:0:857:21	0/0:90,19:19:109:0,114,567:767:3603:90	0/0:21,0:0:21:0,63,320:0:808:21	0/0:80,0:0:80:0,241,745:0:3191:80	0/0:3,1:1:4:0,2,74:37:119:3	1/1:6,25:25:31:249,14,0:1009:238:6	0/1:14,31:31:45:199,0,62:1200:570:14	0/1:77,53:53:130:139,0,420:2073:3089:77	1/1:0,16:16:16:150,48,0:617:0:0	0/0:96,0:0:96:0,289,1038:0:3829:96	0/0:69,10:10:79:0,156,698:354:2749:69	0/0:21,0:0:21:0,63,233:0:834:21	0/0:56,0:0:56:0,169,594:0:2243:56	0/0:149,0:0:149:0,449,1739:0:5917:149	0/1:15,16:16:31:143,0,266:579:576:15	0/0:172,0:0:172:0,518,1689:0:6940:172	0/0:88,0:0:88:0,265,919:0:3490:88	0/0:77,0:0:77:0,232,813:0:3011:77	0/0:91,0:0:91:0,274,990:0:3641:91	1/1:0,106:106:106:1112,319,0:4132:0:0	0/1:17,27:27:44:123,0,5:1081:688:17	0/0:158,0:0:158:0,476,1433:0:6300:158	0/0:41,0:0:41:0,123,411:0:1650:41	1/1:0,71:71:71:1334,214,0:2708:0:0	0/1:38,27:27:65:84,0,196:1083:1500:38	1/1:0,100:100:100:1021,301,0:3913:0:0	0/1:86,71:71:158:209,0,404:2821:3410:86	0/1:30,32:32:62:158,0,116:1233:1175:30	0/0:34,0:0:34:0,102,399:0:1349:34	0/1:16,27:27:43:119,0,17:1043:648:16	0/0:250,0:0:250:0,753,2623:0:9797:250	0/0:17,7:7:24:0,9,108:279:685:17	0/1:16,16:16:32:70,0,39:652:624:16	0/0:16,0:0:16:0,48,178:0:638:16	0/1:33,28:28:61:94,0,141:1136:1303:33	0/0:27,9:9:36:0,12,189:346:1091:27	0/0:39,0:0:39:0,117,457:0:1521:39	0/0:114,0:0:114:0,343,1214:0:4610:114	0/0:73,0:0:73:0,220,768:0:2930:73	1/1:2,73:73:75:699,185,0:2881:82:2	1/1:1,138:138:139:1495,409,0:5295:41:1	0/0:42,0:0:42:0,126,429:0:1676:42	0/0:83,0:0:83:0,250,883:0:3307:83	0/0:40,0:0:40:0,120,395:0:1589:40	1/1:0,107:107:107:1235,322,0:4200:0:0	0/1:47,64:64:111:342,0,115:2552:1869:47	0/0:39,0:0:39:0,117,872:0:1472:39	0/0:43,15:15:58:0,15,270:597:1712:43	0/0:17,1:1:18:0,23,113:41:680:17	0/1:60,19:19:79:25,0,329:740:2366:60	0/0:98,0:0:98:0,295,1250:0:3869:98	0/1:43,23:23:66:50,0,275:896:1689:43	0/0:70,0:0:70:0,211,741:0:2785:70	0/0:114,0:0:114:0,343,1060:0:4609:114	0/0:30,0:0:30:0,90,302:0:1218:30	0/0:38,0:0:38:0,114,420:0:1466:38	0/0:46,0:0:46:0,138,515:0:1802:46	0/1:17,19:19:36:77,0,57:739:681:17	0/0:73,0:0:73:0,220,737:0:2926:73	0/1:147,77:77:224:213,0,1059:3020:5955:147	0/1:32,48:48:80:307,0,92:1868:1265:32	0/0:91,0:0:91:0,274,945:0:3642:91	0/0:53,0:0:53:0,160,517:0:2165:53	1/1:0,21:21:21:209,63,0:835:0:0	1/1:0,56:56:56:557,169,0:2190:0:0	0/0:67,0:0:67:0,202,674:0:2710:67	0/0:24,1:1:25:0,46,223:32:976:24	0/0:25,1:1:26:0,70,545:27:971:25	1/1:0,59:59:59:548,178,0:2343:0:0	0/0:44,0:0:44:0,132,545:0:1741:44	0/0:147,0:0:147:0,443,1480:0:5892:147	0/0:90,0:0:90:0,271,869:0:3575:90	0/1:6,4:4:10:3,0,39:164:246:6	0/1:15,14:14:29:47,0,99:513:593:15	0/0:40,0:0:40:0,120,402:0:1611:40	0/1:11,16:16:27:54,0,42:616:451:11	0/0:44,0:0:44:0,132,666:0:1719:44	0/0:74,0:0:74:0,223,747:0:2889:74	0/1:75,53:53:128:92,0,355:2100:2955:75	0/0:68,0:0:68:0,205,762:0:2738:68	0/1:27,23:23:50:120,0,84:871:1079:27	0/0:125,0:0:125:0,376,1308:0:5037:125	0/0:94,0:0:94:0,283,915:0:3750:94	1/1:0,64:64:64:675,193,0:2505:0:0	0/0:14,0:0:14:0,42,257:0:562:14	0/1:86,54:54:140:64,0,472:2111:3475:86	0/1:18,11:11:29:93,0,257:434:713:18	0/1:58,71:71:129:251,0,293:2801:2312:58	0/0:43,0:0:44:0,129,434:0:1716:43	0/0:55,28:28:83:0,2,348:1066:2204:55	1/1:0,55:55:55:585,166,0:2150:0:0	0/1:2,1:1:3:7,0,13:37:82:2	1/1:0,58:58:58:665,175,0:2293:0:0	0/1:34,28:28:62:74,0,108:1099:1390:34	0/0:51,0:0:51:0,154,490:0:2062:51	0/1:14,10:10:24:11,0,84:406:570:14	0/0:14,0:0:14:0,42,165:0:566:14	0/0:21,0:0:21:0,63,232:0:822:21	1/1:0,15:15:15:125,45,0:588:0:0	0/0:13,0:0:13:0,39,108:0:521:13	0/1:23,25:25:48:66,0,114:990:916:23	0/1:40,27:27:67:59,0,246:1059:1579:40	0/0:61,0:0:61:0,184,747:0:2418:61	0/0:122,0:0:122:0,367,1304:0:4913:122	0/0:55,16:16:71:0,66,333:648:2191:55	0/1:15,25:25:40:107,0,21:1000:611:15	0/1:26,10:10:36:7,0,128:380:1029:26	0/1:49,28:28:77:107,0,294:1132:1962:49	0/0:15,0:0:15:0,45,201:0:607:15	0/0:42,0:0:42:0,126,928:0:1591:42
29381248	882386	29381248_882386	A	G	765063	.	AB=0.474992;ABP=121.719;AC=153;AF=0.655631;AN=224;AO=38118;CIGAR=1X;DP=238224;DPB=84562;DPRA=0.957038;EPP=150.308;EPPR=21.7414;GTI=71;LEN=1;MEANALT=1.00574;MQM=13.6029;MQMR=11.7268;NS=2112;NUMALT=1;ODDS=0.00729969;PAIRED=0.825463;PAIREDR=0.897087;PAO=0;PQA=0;PQR=0;PRO=0;PROBE=SNP|RAPIDGENOMICS_3404_11794||SNP|RAPIDGENOMICS_3404_11795||SNP|RAPIDGENOMICS_3404_11796||SNP|RAPIDGENOMICS_3404_11797||SNP|RAPIDGENOMICS_3404_11798;QA=1508994;QR=1188298;RO=30035;RPL=15773;RPP=2463.49;RPPR=7286.42;RPR=22345;RUN=1;SAF=25248;SAP=8731.22;SAR=12870;SRF=19962;SRP=7073.21;SRR=10073;TYPE=snp;technology.illumina=1	GT:AD:AO:DP:PL:QA:QR:RO	0/0:65,0:0:65:0,196,633:0:2575:65	1/1:0,37:37:37:374,111,0:1492:0:0	0/0:16,0:0:16:0,48,222:0:630:16	0/1:70,95:95:165:465,0,310:3785:2798:70	0/1:12,23:23:35:246,0,51:921:480:12	1/1:0,78:78:78:791,235,0:3098:0:0	0/1:13,10:10:23:125,0,273:397:520:13	0/0:18,0:0:18:0,54,189:0:730:18	1/1:0,50:50:50:562,151,0:1983:0:0	0/0:134,0:0:134:0,403,1343:0:5331:134	0/1:3,5:5:8:26,0,0:205:114:3	0/1:25,47:47:72:155,0,47:1915:935:25	1/1:0,56:56:56:569,169,0:2260:0:0	1/1:0,31:31:31:296,93,0:1249:0:0	0/1:34,29:29:63:88,0,140:1167:1365:34	0/1:58,46:46:104:81,0,279:1850:2302:58	0/1:24,22:22:46:302,0,363:850:929:24	0/0:139,0:0:139:0,418,1422:0:5577:139	0/0:76,0:0:76:0,229,795:0:3009:76	0/0:45,0:0:45:0,135,476:0:1779:45	0/0:78,0:0:78:0,235,657:0:3097:78	0/1:35,37:37:72:180,0,106:1501:1410:35	0/0:48,20:20:68:0,11,488:812:1918:48	0/1:37,35:35:72:149,0,140:1427:1393:37	1/1:15,25:25:40:181,1,0:991:601:15	1/1:0,90:90:90:1986,271,0:3557:0:0	1/1:0,89:89:89:800,268,0:3546:0:0	1/1:0,96:96:96:919,289,0:3856:0:0	1/1:0,63:63:63:658,190,0:2505:0:0	0/1:21,37:37:58:173,0,216:1509:820:21	1/1:0,46:46:46:423,138,0:1870:0:0	1/1:0,40:40:40:451,120,0:1606:0:0	1/1:0,152:152:152:1378,458,0:6012:0:0	1/1:0,25:25:25:252,75,0:972:0:0	1/1:1,77:77:78:700,202,0:3145:37:1	1/1:0,20:20:20:190,60,0:806:0:0	1/1:0,34:34:34:391,102,0:1365:0:0	1/1:0,70:70:70:686,211,0:2714:0:0	0/1:14,26:26:40:168,0,19:1053:570:14	1/1:0,83:83:83:801,250,0:3333:0:0	0/1:34,20:20:54:33,0,163:771:1359:34	0/1:30,38:38:68:192,0,196:1520:1177:30	0/1:31,66:66:97:346,0,62:2674:1250:31	1/1:0,44:44:44:454,132,0:1750:0:0	1/1:0,93:93:93:873,280,0:3770:0:0	0/1:10,3:3:13:8,0,44:114:391:10	0/0:94,0:0:94:0,283,992:0:3796:94	0/1:30,62:62:92:377,0,2:2473:1181:30	0/0:49,1:1:50:0,110,1087:41:1938:49	0/1:35,36:36:71:166,0,160:1460:1382:35	0/0:6,0:0:6:0,18,52:0:246:6	1/1:0,43:43:43:463,129,0:1751:0:0	1/1:0,94:94:94:843,283,0:3724:0:0	0/0:77,0:0:77:0,232,1174:0:3053:77	1/1:0,42:42:42:481,126,0:1675:0:0	0/0:130,0:0:130:0,391,1308:0:5165:130	1/1:0,67:67:67:686,202,0:2676:0:0	0/1:13,22:22:35:59,0,15:893:521:13	0/0:22,11:11:33:0,11,118:425:872:22	1/1:0,59:59:59:701,178,0:2341:0:0	0/1:30,15:15:45:21,0,138:611:1186:30	1/1:0,173:173:173:1805,521,0:6918:0:0	0/1:41,53:53:94:337,0,167:2066:1623:41	0/1:32,38:38:70:233,0,180:1511:1276:32	0/1:20,19:19:39:64,0,66:749:800:20	1/1:0,44:44:44:441,132,0:1796:0:0	1/1:0,36:36:36:320,108,0:1438:0:0	0/1:19,41:41:60:254,0,12:1669:743:19	1/1:0,7:7:7:74,21,0:287:0:0	1/1:0,19:19:19:477,57,0:767:0:0	1/1:0,81:81:81:760,244,0:3283:0:0	0/0:43,0:0:43:0,129,421:0:1684:43	0/1:56,49:49:105:181,0,187:1962:2183:56	0/1:33,50:50:83:289,0,121:1964:1280:33	1/1:0,9:9:9:94,27,0:369:0:0	0/1:32,16:16:48:53,0,334:613:1251:32	1/1:0,50:50:50:426,151,0:1988:0:0	1/1:0,16:16:16:195,48,0:635:0:0	1/1:0,45:45:45:673,135,0:1778:0:0	1/1:0,42:42:42:490,126,0:1635:0:0	1/1:0,91:91:91:781,274,0:3671:0:0	1/1:0,40:40:40:405,120,0:1581:0:0	1/1:2,47:47:49:384,132,0:1898:82:2	1/1:0,61:61:61:612,184,0:2422:0:0	0/1:32,36:36:68:181,0,196:1452:1247:32	1/1:0,71:71:71:786,214,0:2808:0:0	0/1:9,5:5:14:19,0,47:201:360:9	1/1:0,99:99:99:980,298,0:4023:0:0	1/1:0,37:37:37:555,111,0:1474:0:0	1/1:0,76:76:76:736,229,0:3069:0:0	0/0:59,0:0:59:0,178,637:0:2369:59	1/1:0,63:63:63:677,190,0:2513:0:0	0/1:21,19:19:40:58,0,80:771:831:21	0/0:15,0:0:15:0,45,169:0:607:15	1/1:0,42:42:42:416,126,0:1677:0:0	1/1:9,35:35:44:254,43,0:1394:361:9	1/1:0,55:55:55:520,166,0:2230:0:0	1/1:0,5:5:5:62,15,0:205:0:0	0/1:13,13:13:26:99,0,69:516:517:13	0/0:29,0:0:29:0,87,295:0:1140:29	1/1:0,1:1:1:9,3,0:41:0:0	1/1:0,28:28:28:250,84,0:1125:0:0	0/1:26,19:19:45:45,0,107:686:1066:26	1/1:0,63:63:63:688,190,0:2496:0:0	1/1:0,27:27:27:315,81,0:1058:0:0	1/1:0,87:87:87:865,262,0:3499:0:0	1/1:0,54:54:54:499,163,0:2153:0:0	1/1:0,20:20:20:194,60,0:789:0:0	1/1:0,54:54:54:648,163,0:2194:0:0	1/1:0,66:66:66:641,199,0:2653:0:0	0/1:12,10:10:22:38,0,129:396:492:12	1/1:0,51:51:51:1242,154,0:2022:0:0
29381248	882544	29381248_882544	T	C	64277.9	.	AB=0.481194;ABP=18.0384;AC=16;AF=0.0758045;AN=224;AO=2929;CIGAR=1X;DP=182012;DPB=59664;DPRA=0.876588;EPP=59.0764;EPPR=395.189;GTI=67;LEN=1;MEANALT=1.00398;MQM=14.5698;MQMR=11.8994;NS=2112;NUMALT=1;ODDS=0.0862203;PAIRED=0.771253;PAIREDR=0.877191;PAO=0;PQA=0;PQR=0;PRO=0;PROBE=SNP|RAPIDGENOMICS_3404_11794||SNP|RAPIDGENOMICS_3404_11795||SNP|RAPIDGENOMICS_3404_11796||SNP|RAPIDGENOMICS_3404_11797||SNP|RAPIDGENOMICS_3404_11798;QA=114752;QR=2165151;RO=55045;RPL=1564;RPP=32.3693;RPPR=7475.45;RPR=1365;RUN=1;SAF=1346;SAP=44.6523;SAR=1583;SRF=23515;SRP=2537.23;SRR=31530;TYPE=snp;technology.illumina=1	GT:AD:AO:DP:PL:QA:QR:RO	0/0:44,0:0:44:0,132,428:0:1760:44	0/0:33,0:0:33:0,99,419:0:1324:33	0/0:30,0:0:30:0,90,325:0:1207:30	0/0:72,0:0:72:0,217,688:0:2867:72	0/1:16,17:17:33:158,0,198:682:626:16	0/0:64,0:0:64:0,193,631:0:2567:64	0/0:10,0:0:10:0,30,271:0:406:10	0/0:3,0:0:3:0,9,34:0:123:3	0/0:37,0:0:37:0,111,364:0:1459:37	0/0:75,0:0:75:0,226,721:0:3015:75	0/0:8,0:0:8:0,24,68:0:320:8	0/0:59,0:0:59:0,178,518:0:2346:59	0/1:11,37:37:48:359,0,10:1483:451:11	0/0:43,0:0:43:0,129,448:0:1696:43	0/0:66,0:0:66:0,199,549:0:2575:66	0/0:90,0:0:90:0,271,983:0:3572:90	0/0:29,0:0:29:0,87,561:0:1069:29	0/0:148,0:0:148:0,446,1371:0:5941:148	0/0:82,0:0:82:0,247,817:0:3246:82	0/0:61,0:0:61:0,184,699:0:2444:61	0/0:67,0:0:67:0,202,609:0:2658:67	0/0:20,0:0:20:0,60,182:0:798:20	0/0:55,0:0:55:0,166,526:0:2165:55	0/0:67,0:0:67:0,202,668:0:2654:67	0/0:31,0:0:31:0,93,334:0:1194:31	0/0:69,0:0:69:0,208,1595:0:2636:69	0/0:87,0:0:87:0,262,890:0:3473:87	0/0:38,0:0:38:0,114,349:0:1486:38	0/1:31,29:29:60:115,0,187:1161:1259:31	0/1:12,20:20:32:112,0,49:804:461:12	0/0:12,0:0:12:0,36,163:0:479:12	0/0:49,0:0:49:0,148,528:0:1918:49	0/0:100,0:0:100:0,301,1015:0:3932:100	0/0:19,0:0:19:0,57,154:0:752:19	0/0:53,0:0:53:0,160,611:0:2083:53	0/0:7,0:0:7:0,21,62:0:287:7	0/0:28,0:0:28:0,84,349:0:1097:28	0/0:54,0:0:54:0,163,528:0:2125:54	0/0:39,0:0:39:0,117,361:0:1535:39	0/0:62,0:0:62:0,187,626:0:2425:62	0/0:59,0:0:59:0,178,627:0:2370:59	0/1:31,35:35:66:153,0,134:1401:1190:31	0/0:118,0:0:118:0,355,1171:0:4649:118	0/0:38,0:0:38:0,114,356:0:1549:38	0/0:28,11:11:39:0,27,256:451:1107:28	0/0:18,0:0:18:0,54,221:0:700:18	0/0:75,0:0:75:0,226,868:0:2942:75	0/0:92,0:0:92:0,277,882:0:3702:92	0/0:75,0:0:75:0,226,1592:0:2916:75	0/0:47,0:0:47:0,141,499:0:1872:47	0/0:11,0:0:11:0,33,89:0:424:11	0/0:38,0:0:38:0,114,452:0:1532:38	0/0:50,0:0:50:0,151,542:0:1971:50	0/0:63,0:0:63:0,190,1006:0:2433:63	0/0:65,0:0:65:0,196,633:0:2532:65	0/0:87,0:0:87:0,262,985:0:3451:87	0/0:24,14:14:38:0,6,115:565:950:24	0/0:41,0:0:41:0,123,468:0:1642:41	0/0:20,0:0:20:0,60,218:0:789:20	0/0:15,0:0:15:0,45,125:0:602:15	0/0:32,0:0:32:0,96,338:0:1267:32	0/0:117,0:0:117:0,352,1136:0:4637:117	0/0:66,0:0:66:0,199,622:0:2635:66	0/0:34,0:0:34:0,102,362:0:1352:34	0/0:29,0:0:29:0,87,268:0:1155:29	0/0:20,0:0:20:0,60,180:0:800:20	0/0:30,0:0:30:0,90,248:0:1185:30	0/0:26,0:0:26:0,78,231:0:1017:26	0/0:11,0:0:11:0,33,168:0:428:11	0/0:23,0:0:23:0,69,480:0:861:23	0/0:56,0:0:56:0,169,478:0:2239:56	0/0:56,0:0:56:0,169,627:0:2205:56	0/0:56,0:0:56:0,169,665:0:2248:56	0/0:55,0:0:55:0,166,615:0:2168:55	0/0:3,0:0:3:0,9,22:0:81:3	0/0:41,0:0:41:0,123,407:0:1545:41	0/0:29,0:0:29:0,87,258:0:1156:29	0/0:17,0:0:17:0,51,175:0:657:17	1/1:2,20:20:22:165,10,0:765:78:2	0/0:18,0:0:18:0,54,136:0:734:18	0/0:67,0:0:67:0,202,643:0:2611:67	0/0:35,0:0:35:0,105,359:0:1419:35	0/0:20,0:0:20:0,60,233:0:770:20	0/1:19,15:15:34:80,0,85:602:758:19	0/0:64,0:0:64:0,193,668:0:2599:64	0/0:91,0:0:91:0,274,983:0:3647:91	0/0:38,0:0:38:0,114,338:0:1512:38	0/1:20,30:30:50:173,0,71:1222:812:20	0/1:11,12:12:23:90,0,34:466:406:11	0/1:32,31:31:63:134,0,80:1229:1300:32	0/0:43,0:0:43:0,129,386:0:1720:43	0/0:45,0:0:45:0,135,437:0:1761:45	0/0:43,0:0:43:0,129,442:0:1681:43	0/0:13,0:0:13:0,39,113:0:520:13	0/0:42,0:0:42:0,126,369:0:1694:42	0/0:21,0:0:21:0,63,232:0:827:21	0/1:31,22:22:53:83,0,196:865:1212:31	0/0:15,0:0:15:0,45,182:0:597:15	0/0:28,0:0:28:0,84,295:0:1078:28	0/0:31,0:0:31:0,93,397:0:1239:31	0/0:14,0:0:14:0,42,192:0:570:14	0/0:37,0:0:37:0,111,374:0:1482:37	0/0:27,0:0:27:0,81,263:0:1076:27	1/1:0,32:32:32:274,96,0:1303:0:0	0/1:19,12:12:31:57,0,63:483:775:19	0/1:33,22:22:55:127,0,156:889:1323:33	0/0:39,0:0:39:0,117,463:0:1508:39	0/0:16,0:0:16:0,48,153:0:648:16	0/0:28,0:0:28:0,84,272:0:1068:28	0/0:43,0:0:43:0,129,397:0:1727:43	0/0:14,0:0:14:0,42,168:0:552:14	0/0:39,0:0:39:0,117,833:0:1513:39
29381248	882628	29381248_882628	C	G	658494	.	AB=0.457234;ABP=272.134;AC=155;AF=0.64644;AN=224;AO=29213;CIGAR=1X;DP=203506;DPB=77070;DPRA=0.891537;EPP=97.0872;EPPR=6.74746;GTI=30;LEN=1;MEANALT=1.01222;MQM=14.0742;MQMR=12.0466;NS=2112;NUMALT=1;ODDS=0.0101494;PAIRED=0.799747;PAIREDR=0.867901;PAO=0;PQA=0;PQR=0;PRO=0;PROBE=SNP|RAPIDGENOMICS_3404_11794||SNP|RAPIDGENOMICS_3404_11795||SNP|RAPIDGENOMICS_3404_11796||SNP|RAPIDGENOMICS_3404_11797||SNP|RAPIDGENOMICS_3404_11798;QA=1152405;QR=1150692;RO=28895;RPL=13821;RPP=186.466;RPPR=35.6467;RPR=15392;RUN=1;SAF=12904;SAP=864.822;SAR=16309;SRF=12737;SRP=882.514;SRR=16158;TYPE=snp;technology.illumina=1	GT:AD:AO:DP:PL:QA:QR:RO	0/0:73,0:0:73:0,220,786:0:2887:73	1/1:0,24:24:24:312,72,0:928:0:0	0/0:32,0:0:32:0,96,310:0:1304:32	0/1:43,70:70:113:312,0,59:2793:1704:43	0/1:15,18:18:33:162,0,144:707:597:15	1/1:0,56:56:56:507,169,0:2235:0:0	0/1:5,12:12:17:173,0,39:480:201:5	0/0:7,0:0:7:0,21,158:0:283:7	1/1:0,46:46:46:469,138,0:1837:0:0	0/0:125,0:0:125:0,376,1184:0:5029:125	1/1:3,9:9:12:70,7,0:365:123:3	0/1:24,44:44:68:273,0,41:1754:916:24	1/1:0,59:59:59:716,178,0:2341:0:0	1/1:0,36:36:36:369,108,0:1426:0:0	0/1:62,23:23:85:3,0,252:921:2491:62	0/1:68,40:40:108:139,0,399:1605:2689:68	0/1:15,17:17:32:234,0,90:661:590:15	0/0:203,0:0:203:0,611,1968:0:8201:203	0/0:101,0:0:101:0,304,992:0:4031:101	0/0:61,0:0:61:0,184,620:0:2480:61	0/0:86,0:0:86:0,259,802:0:3426:86	0/1:34,24:24:58:41,0,117:972:1369:34	0/1:26,24:24:50:71,0,57:968:1024:26	0/1:27,38:38:65:185,0,82:1473:1021:27	0/1:17,28:28:45:217,0,52:1116:693:17	1/1:0,79:79:79:1734,238,0:3133:0:0	1/1:0,70:70:70:737,211,0:2827:0:0	1/1:0,62:62:62:605,187,0:2433:0:0	1/1:0,83:83:83:839,250,0:3351:0:0	0/1:20,14:14:34:89,0,132:566:783:20	1/1:0,18:18:18:203,54,0:707:0:0	1/1:0,57:57:57:577,172,0:2245:0:0	1/1:0,117:117:117:1088,352,0:4689:0:0	1/1:0,29:29:29:271,87,0:1116:0:0	1/1:0,58:58:58:745,175,0:2335:0:0	1/1:0,8:8:8:71,24,0:319:0:0	1/1:0,30:30:30:352,90,0:1177:0:0	1/1:0,74:74:74:817,223,0:2963:0:0	0/0:38,12:12:50:0,24,235:488:1537:38	1/1:0,76:76:76:793,229,0:3029:0:0	0/1:41,28:28:69:107,0,251:1122:1652:41	1/1:23,55:55:78:349,25,0:2198:939:23	0/1:73,58:58:131:183,0,308:2329:2932:73	1/1:0,23:23:23:218,69,0:939:0:0	1/1:0,75:75:75:721,226,0:2941:0:0	0/1:17,7:7:24:10,0,176:283:685:17	0/0:119,0:0:119:0,358,1242:0:4764:119	0/1:44,63:63:107:417,0,190:2540:1756:44	0/0:67,0:0:67:0,202,1468:0:2605:67	0/1:28,44:44:72:312,0,56:1764:1108:28	0/0:8,0:0:8:0,24,67:0:320:8	1/1:0,52:52:52:614,157,0:2070:0:0	1/1:0,84:84:84:889,253,0:3323:0:0	0/0:69,1:1:70:0,203,997:37:2684:69	1/1:0,65:65:65:708,196,0:2534:0:0	0/0:111,0:0:114:0,334,1214:0:4415:111	1/1:0,52:52:52:433,157,0:2101:0:0	0/1:28,25:25:53:85,0,171:1016:1114:28	0/1:12,10:10:22:34,0,95:410:488:12	1/1:0,34:34:34:325,102,0:1333:0:0	0/0:45,18:18:63:0,39,390:719:1833:45	1/1:0,127:127:127:1385,382,0:5124:0:0	1/1:24,68:68:92:410,43,0:2763:954:24	1/1:18,34:34:52:172,6,0:1358:734:18	0/1:13,19:19:32:79,0,43:771:507:13	1/1:0,19:19:19:146,57,0:771:0:0	1/1:0,68:68:68:657,205,0:2756:0:0	0/0:33,12:12:46:0,20,195:488:1309:33	1/1:0,14:14:14:185,42,0:561:0:0	1/1:0,20:20:20:492,60,0:775:0:0	1/1:0,53:53:53:484,160,0:2106:0:0	0/0:67,0:0:67:0,202,748:0:2691:67	0/1:33,40:40:73:162,0,235:1609:1323:33	0/1:37,30:30:67:148,0,222:1175:1461:37	1/1:0,5:5:5:38,15,0:205:0:0	1/1:16,32:32:48:280,24,0:1239:631:16	1/1:0,35:35:35:407,105,0:1401:0:0	1/1:0,28:28:28:266,84,0:1136:0:0	1/1:0,15:15:15:215,45,0:606:0:0	1/1:0,26:26:26:224,78,0:1045:0:0	1/1:0,83:83:83:805,250,0:3282:0:0	1/1:0,35:35:35:385,105,0:1402:0:0	1/1:0,26:26:26:212,78,0:1022:0:0	1/1:0,54:54:54:555,163,0:2156:0:0	0/1:25,34:34:59:187,0,72:1339:985:25	1/1:0,85:85:85:871,256,0:3389:0:0	0/1:24,24:24:48:113,0,69:933:967:24	1/1:0,57:57:57:671,172,0:2291:0:0	1/1:0,35:35:35:349,105,0:1376:0:0	1/1:0,82:82:82:804,247,0:3305:0:0	0/0:35,0:0:35:0,105,356:0:1396:35	1/1:0,86:86:86:1011,259,0:3480:0:0	0/1:32,23:23:55:77,0,143:916:1295:32	0/0:10,0:0:10:0,30,101:0:380:10	1/1:0,49:49:49:415,148,0:1952:0:0	0/0:15,0:0:15:0,45,143:0:570:15	1/1:0,62:62:62:613,187,0:2420:0:0	1/1:0,9:9:9:102,27,0:369:0:0	0/1:17,11:11:28:25,0,88:447:652:17	0/0:40,0:0:40:0,120,361:0:1520:40	1/1:0,14:14:14:183,42,0:541:0:0	1/1:0,29:29:29:266,87,0:1136:0:0	0/1:37,20:20:57:26,0,206:816:1513:37	1/1:0,40:40:40:389,120,0:1636:0:0	1/1:0,60:60:60:603,181,0:2360:0:0	1/1:0,92:92:92:1010,277,0:3655:0:0	1/1:0,60:60:60:766,181,0:2334:0:0	1/1:0,20:20:20:234,60,0:820:0:0	1/1:0,22:22:22:205,66,0:872:0:0	1/1:0,102:102:102:964,307,0:4087:0:0	1/1:11,22:22:33:144,5,0:856:443:11	1/1:0,31:31:31:667,93,0:1227:0:0
29381248	882737	29381248_882737	T	A	690888	.	AB=0.480542;ABP=76.0215;AC=153;AF=0.65418;AN=224;AO=39279;CIGAR=1X;DP=242509;DPB=92150;DPRA=0.976623;EPP=10.8677;EPPR=223.929;GTI=26;LEN=1;MEANALT=1.00933;MQM=13.164;MQMR=11.628;NS=2112;NUMALT=1;ODDS=0.0061495;PAIRED=0.846661;PAIREDR=0.885029;PAO=0;PQA=0;PQR=0;PRO=0;PROBE=SNP|RAPIDGENOMICS_3404_11794||SNP|RAPIDGENOMICS_3404_11795||SNP|RAPIDGENOMICS_3404_11796||SNP|RAPIDGENOMICS_3404_11797||SNP|RAPIDGENOMICS_3404_11798;QA=1545151;QR=1268907;RO=32095;RPL=26043;RPP=9070.53;RPPR=3462.81;RPR=13236;RUN=1;SAF=15163;SAP=4434.31;SAR=24116;SRF=15245;SRP=177.298;SRR=16850;TYPE=snp;technology.illumina=1	GT:AD:AO:DP:PL:QA:QR:RO	0/0:35,0:0:35:0,105,327:0:1405:35	1/1:0,10:10:10:178,30,0:392:0:0	0/0:20,0:0:20:0,60,175:0:793:20	0/1:38,93:93:131:477,0,146:3667:1477:38	0/1:20,14:14:34:107,0,230:566:785:20	1/1:0,83:83:83:872,250,0:3276:0:0	0/1:19,7:7:26:115,0,409:278:734:19	0/0:23,1:1:24:0,58,200:27:901:23	1/1:0,75:75:75:802,226,0:3028:0:0	0/0:150,0:0:150:0,452,1433:0:5962:150	0/1:9,9:9:18:35,0,32:369:365:9	0/1:45,46:46:91:258,0,273:1850:1810:45	1/1:0,93:93:93:931,280,0:3725:0:0	1/1:0,31:31:31:298,93,0:1250:0:0	0/1:68,47:47:115:86,0,333:1885:2749:68	0/1:62,66:66:128:377,0,321:2634:2465:62	0/1:26,18:18:44:239,0,466:704:975:26	0/0:203,0:0:203:0,611,2048:0:8076:203	0/0:92,0:0:92:0,277,1014:0:3631:92	0/0:44,0:0:44:0,132,410:0:1717:44	0/0:117,1:1:119:0,347,1164:41:4626:117	0/0:81,19:19:100:0,132,586:742:3224:81	0/1:21,22:22:43:69,0,112:894:845:21	0/1:53,33:33:86:104,0,255:1232:2115:53	0/1:35,31:31:66:142,0,181:1235:1364:35	1/1:0,67:67:67:1525,202,0:2578:0:0	1/1:0,112:112:112:1026,337,0:4438:0:0	1/1:0,102:102:102:1104,307,0:4010:0:0	1/1:0,120:120:120:1269,361,0:4749:0:0	0/1:26,16:16:42:13,0,142:656:996:26	1/1:0,41:41:41:441,123,0:1616:0:0	1/1:0,49:49:49:590,148,0:1966:0:0	1/1:0,120:120:120:1221,361,0:4797:0:0	1/1:0,25:25:25:353,75,0:982:0:0	1/1:0,53:53:53:571,160,0:2065:0:0	1/1:0,14:14:14:259,42,0:543:0:0	1/1:0,55:55:57:570,166,0:2225:0:0	1/1:0,87:87:87:1029,262,0:3480:0:0	0/1:37,16:16:53:49,0,183:652:1504:37	1/1:0,108:108:108:1057,325,0:4338:0:0	0/1:54,21:21:75:6,0,266:821:2157:54	1/1:22,60:60:82:368,59,0:2369:898:22	0/1:88,53:53:141:110,0,545:2060:3454:88	1/1:0,32:32:32:332,96,0:1308:0:0	1/1:0,69:69:69:687,208,0:2742:0:0	0/1:8,13:13:21:96,0,50:507:315:8	0/0:130,0:0:130:0,391,1443:0:5166:130	0/1:69,67:67:136:246,0,271:2641:2727:69	0/0:58,0:0:58:0,175,1169:0:2316:58	0/1:25,31:31:56:129,0,98:1251:1008:25	0/0:7,0:0:7:0,21,66:0:269:7	1/1:0,50:50:50:513,151,0:2008:0:0	1/1:0,86:86:86:980,259,0:3444:0:0	0/0:54,0:0:54:0,163,628:0:2082:54	1/1:0,56:56:56:759,169,0:2219:0:0	0/0:140,0:0:140:0,421,1508:0:5521:140	1/1:0,79:79:79:785,238,0:3185:0:0	0/1:43,28:28:71:8,0,253:1122:1746:43	0/1:12,16:16:28:84,0,101:644:488:12	1/1:0,27:27:27:293,81,0:1082:0:0	0/1:56,37:37:93:60,0,276:1452:2203:56	1/1:2,165:165:167:1667,487,0:6472:82:2	0/1:59,53:53:112:206,0,287:2096:2364:59	0/1:27,31:31:58:191,0,65:1237:1076:27	0/1:13,19:19:32:100,0,28:766:511:13	1/1:0,41:41:41:379,123,0:1660:0:0	1/1:0,64:64:64:663,193,0:2539:0:0	0/1:43,16:16:59:4,0,260:633:1644:43	1/1:0,11:11:11:140,33,0:429:0:0	1/1:0,26:26:26:572,78,0:1034:0:0	1/1:0,70:70:70:713,211,0:2791:0:0	0/0:62,0:0:62:0,187,646:0:2442:62	0/1:48,66:66:114:261,0,73:2586:1839:48	0/1:33,29:29:62:139,0,157:1173:1319:33	1/1:0,2:2:2:24,6,0:78:0:0	0/1:34,34:34:68:203,0,138:1364:1382:34	1/1:0,40:40:40:520,120,0:1584:0:0	1/1:0,20:20:20:171,60,0:807:0:0	1/1:0,34:34:34:506,102,0:1361:0:0	1/1:0,56:56:56:557,169,0:2244:0:0	1/1:3,87:87:90:813,249,0:3470:111:3	1/1:0,53:53:53:478,160,0:2099:0:0	1/1:0,43:43:43:449,129,0:1730:0:0	1/1:0,101:101:101:1112,304,0:4062:0:0	0/1:23,28:28:51:125,0,82:1131:910:23	1/1:0,93:93:93:961,280,0:3669:0:0	0/1:5,11:11:16:57,0,21:443:205:5	1/1:0,91:91:91:980,274,0:3625:0:0	1/1:0,40:40:40:473,120,0:1595:0:0	1/1:0,121:121:121:1146,364,0:4822:0:0	0/0:51,0:0:51:0,154,483:0:2007:51	1/1:0,75:75:75:765,226,0:3054:0:0	0/1:39,35:35:74:201,0,172:1377:1464:39	0/0:14,0:0:14:0,42,173:0:548:14	1/1:0,66:66:66:622,199,0:2649:0:0	0/1:12,14:14:26:78,0,30:548:471:12	1/1:0,64:64:64:673,193,0:2563:0:0	1/1:0,54:54:54:670,163,0:2167:0:0	0/1:12,16:16:28:85,0,60:623:471:12	0/0:33,0:0:33:0,99,323:0:1300:33	1/1:0,37:37:37:339,111,0:1461:0:0	1/1:0,35:35:35:276,105,0:1405:0:0	0/1:34,38:38:72:212,0,122:1531:1368:34	1/1:0,72:72:72:675,217,0:2835:0:0	1/1:0,69:69:69:772,208,0:2712:0:0	1/1:0,125:125:125:1282,376,0:4972:0:0	1/1:0,78:78:78:844,235,0:3089:0:0	1/1:0,29:29:29:326,87,0:1152:0:0	1/1:0,30:30:30:368,90,0:1181:0:0	1/1:2,105:105:107:993,263,0:4148:78:2	0/1:8,8:8:16:16,0,27:292:307:8	1/1:0,41:41:41:903,123,0:1617:0:0
29381248	882809	29381248_882809	T	A	749870	.	AB=0.484577;ABP=58.2015;AC=152;AF=0.655418;AN=224;AO=46972;CIGAR=1X;DP=278224;DPB=103563;DPRA=0.984611;EPP=4333;EPPR=810.987;GTI=38;LEN=1;MEANALT=1.01358;MQM=12.7314;MQMR=11.3213;NS=2112;NUMALT=1;ODDS=0.0176738;PAIRED=0.853381;PAIREDR=0.877101;PAO=0;PQA=0;PQR=0;PRO=0;PROBE=SNP|RAPIDGENOMICS_3404_11794||SNP|RAPIDGENOMICS_3404_11795||SNP|RAPIDGENOMICS_3404_11796||SNP|RAPIDGENOMICS_3404_11797||SNP|RAPIDGENOMICS_3404_11798;QA=1847747;QR=1397531;RO=35102;RPL=21671;RPP=612.166;RPPR=821.754;RPR=25301;RUN=1;SAF=24052;SAP=62.2494;SAR=22920;SRF=19424;SRP=871.087;SRR=15678;TYPE=snp;technology.illumina=1	GT:AD:AO:DP:PL:QA:QR:RO	0/0:46,0:0:46:0,138,458:0:1857:46	1/1:0,22:22:22:310,66,0:853:0:0	0/0:34,0:0:34:0,102,417:0:1386:34	0/1:60,103:103:163:418,0,3:4136:2417:60	0/1:20,14:14:34:100,0,290:561:780:20	1/1:0,98:98:98:1103,295,0:3894:0:0	0/1:17,11:11:28:195,0,361:447:689:17	0/0:40,2:2:42:0,100,567:69:1632:40	1/1:0,82:82:82:899,247,0:3272:0:0	0/0:108,0:0:108:0,325,1038:0:4283:108	0/1:9,9:9:18:32,0,34:355:356:9	0/1:56,44:44:101:137,0,391:1765:2276:56	1/1:0,114:114:114:1128,343,0:4550:0:0	1/1:0,16:16:16:166,48,0:644:0:0	0/1:101,62:62:163:62,0,498:2473:4049:101	0/1:75,78:78:153:348,0,328:3143:2915:75	0/1:36,23:23:59:411,0,688:819:1400:36	0/0:192,0:0:195:0,578,1793:0:7695:192	0/0:90,0:0:90:0,271,1023:0:3586:90	0/0:82,0:0:82:0,247,736:0:3287:82	0/0:159,1:1:160:0,473,1623:41:6351:159	0/1:88,43:43:131:140,0,425:1759:3530:88	0/1:15,36:36:51:230,0,35:1446:603:15	0/1:92,45:45:137:30,0,438:1806:3706:92	0/1:30,25:25:55:164,0,144:988:1177:30	1/1:0,71:71:71:1527,214,0:2761:0:0	1/1:0,111:111:111:1089,334,0:4430:0:0	1/1:0,86:86:86:903,259,0:3435:0:0	1/1:0,143:143:143:1490,430,0:5788:0:0	0/1:30,28:28:58:65,0,68:1144:1218:30	1/1:0,39:39:39:395,117,0:1569:0:0	1/1:0,47:47:47:541,141,0:1868:0:0	1/1:0,147:147:147:1445,443,0:5866:0:0	1/1:0,31:31:31:352,93,0:1215:0:0	1/1:0,64:64:64:570,193,0:2480:0:0	1/1:0,19:19:19:455,57,0:734:0:0	1/1:0,40:40:40:532,120,0:1575:0:0	1/1:0,68:68:68:799,205,0:2708:0:0	0/1:30,19:19:49:72,0,129:762:1174:30	1/1:0,130:130:130:1191,391,0:5263:0:0	0/1:44,38:38:82:150,0,143:1516:1800:44	1/1:34,70:70:104:298,9,0:2826:1321:34	0/1:90,73:73:163:208,0,476:2917:3600:90	1/1:0,40:40:40:368,120,0:1623:0:0	1/1:0,71:71:71:704,214,0:2835:0:0	0/1:8,17:17:25:139,0,13:685:319:8	0/0:96,0:0:96:0,289,1027:0:3843:96	0/1:71,73:73:144:274,0,199:2945:2811:71	0/0:81,0:0:81:0,244,1620:0:3221:81	0/1:29,34:34:63:163,0,67:1394:1164:29	0/0:11,0:0:11:0,33,105:0:439:11	1/1:0,66:66:66:634,199,0:2638:0:0	1/1:0,102:102:102:1045,307,0:4058:0:0	0/0:68,0:0:68:0,205,907:0:2742:68	1/1:0,112:112:112:1180,337,0:4491:0:0	0/0:135,0:0:135:0,406,1584:0:5394:135	1/1:0,116:116:116:1134,349,0:4640:0:0	0/0:56,23:23:79:0,49,360:935:2242:56	0/1:17,23:23:40:92,0,140:899:679:17	1/1:0,29:29:29:333,87,0:1159:0:0	0/1:54,49:49:103:239,0,143:1986:2181:54	1/1:0,233:233:233:2181,701,0:9387:0:0	0/1:54,55:55:109:205,0,193:2184:2148:54	0/1:30,39:39:69:348,0,88:1552:1196:30	0/1:24,25:25:49:146,0,69:943:951:24	1/1:0,52:52:52:470,157,0:2093:0:0	1/1:0,45:45:45:445,135,0:1802:0:0	0/0:61,24:24:85:0,4,442:976:2432:61	1/1:0,6:6:6:66,18,0:228:0:0	1/1:0,25:25:25:475,75,0:967:0:0	1/1:0,97:97:97:915,292,0:3875:0:0	0/0:82,0:0:82:0,247,802:0:3314:82	0/1:55,66:66:121:229,0,85:2625:2176:55	0/1:41,57:57:98:284,0,96:2248:1628:41	1/1:0,6:6:6:59,18,0:242:0:0	0/1:36,37:37:73:212,0,166:1495:1452:36	1/1:0,41:41:41:427,123,0:1640:0:0	1/1:0,30:30:30:243,90,0:1198:0:0	1/1:0,35:35:35:546,105,0:1400:0:0	1/1:0,70:70:70:669,211,0:2817:0:0	1/1:0,151:151:151:1324,455,0:6115:0:0	1/1:0,70:70:70:621,211,0:2756:0:0	1/1:0,40:40:40:444,120,0:1553:0:0	1/1:0,91:91:91:1011,274,0:3684:0:0	0/1:24,31:31:55:108,0,63:1238:952:24	1/1:0,89:89:89:799,268,0:3564:0:0	0/0:4,2:2:6:0,4,38:78:156:4	1/1:0,104:104:104:1051,313,0:4182:0:0	1/1:0,44:44:44:526,132,0:1764:0:0	1/1:0,142:142:142:1348,427,0:5700:0:0	0/0:56,0:0:56:0,169,599:0:2267:56	1/1:0,121:121:121:1073,364,0:4833:0:0	0/1:40,28:28:68:160,0,208:1101:1614:40	0/0:16,0:0:16:0,48,196:0:624:16	1/1:0,83:83:83:719,250,0:3347:0:0	0/1:19,23:23:42:95,0,33:911:743:19	1/1:0,87:87:87:807,262,0:3472:0:0	1/1:0,53:53:53:526,160,0:2103:0:0	0/1:11,21:21:32:134,0,12:841:424:11	0/0:16,0:0:16:0,48,276:0:634:16	1/1:0,33:33:33:294,99,0:1314:0:0	1/1:0,47:47:47:381,141,0:1835:0:0	0/1:17,25:25:42:142,0,55:979:685:17	1/1:0,77:77:77:745,232,0:3087:0:0	1/1:0,92:92:92:1005,277,0:3731:0:0	1/1:0,136:136:136:1267,409,0:5482:0:0	1/1:0,53:53:53:511,160,0:2131:0:0	1/1:0,29:29:29:284,87,0:1136:0:0	1/1:0,49:49:49:545,148,0:1930:0:0	1/1:0,109:109:109:1072,328,0:4351:0:0	1/1:1,10:10:11:163,23,0:402:41:1	1/1:0,53:53:53:1159,160,0:2075:0:0
29381248	925365	29381248_925365	A	G	473019	.	AB=0.473681;ABP=99.9386;AC=149;AF=0.652941;AN=224;AO=27763;CIGAR=1X;DP=173935;DPB=64987;DPRA=0.907025;EPP=466.001;EPPR=77.2355;GTI=75;LEN=1;MEANALT=1.01009;MQM=14.4277;MQMR=12.1783;NS=2112;NUMALT=1;ODDS=0.00924136;PAIRED=0.820228;PAIREDR=0.884044;PAO=0;PQA=0;PQR=0;PRO=0;PROBE=SNP|RAPIDGENOMICS_3404_11792;QA=1104585;QR=964390;RO=24173;RPL=18152;RPP=5708.66;RPPR=10662.1;RPR=9611;RUN=1;SAF=5515;SAP=21902.6;SAR=22248;SRF=5927;SRP=13635.5;SRR=18246;TYPE=snp;technology.illumina=1	GT:AD:AO:DP:PL:QA:QR:RO	0/0:41,0:0:41:0,123,402:0:1677:41	1/1:5,14:14:19:151,2,0:565:205:5	0/0:9,0:0:9:0,27,70:0:369:9	0/0:41,16:16:57:0,2,415:647:1614:41	0/1:17,12:12:29:150,0,183:469:670:17	1/1:0,76:76:76:805,229,0:2999:0:0	0/1:17,3:3:20:13,0,332:123:670:17	0/0:12,0:0:12:0,36,88:0:479:12	1/1:0,58:58:58:661,175,0:2327:0:0	0/0:62,2:2:64:0,162,632:82:2497:62	0/1:3,10:10:13:80,0,17:398:123:3	0/1:18,37:37:55:200,0,54:1513:734:18	1/1:0,55:55:55:565,166,0:2222:0:0	1/1:0,21:21:21:288,63,0:857:0:0	0/1:52,39:39:91:117,0,286:1546:2070:52	0/1:52,54:54:106:345,0,223:2187:2069:52	0/1:20,10:10:30:157,0,329:389:802:20	0/0:67,0:0:67:0,202,792:0:2720:67	0/0:56,0:0:56:0,169,535:0:2222:56	0/0:60,0:0:60:0,181,728:0:2394:60	0/0:76,0:0:76:0,229,865:0:2965:76	0/1:28,24:24:52:124,0,217:954:1130:28	0/0:22,4:4:26:0,43,333:156:894:22	0/1:28,18:18:46:33,0,126:695:1104:28	1/1:1,19:19:20:238,52,0:770:41:1	1/1:0,56:56:56:1110,169,0:2166:0:0	1/1:0,63:63:63:740,190,0:2529:0:0	1/1:0,54:54:54:566,163,0:2175:0:0	1/1:0,67:67:67:801,202,0:2678:0:0	0/1:40,22:22:62:28,0,240:827:1580:40	1/1:0,10:10:10:120,30,0:410:0:0	1/1:0,39:39:39:460,117,0:1587:0:0	1/1:0,96:96:96:1052,289,0:3869:0:0	1/1:0,21:21:21:332,63,0:861:0:0	1/1:0,24:24:24:252,72,0:984:0:0	1/1:0,23:23:23:356,69,0:931:0:0	1/1:0,48:48:48:543,144,0:1914:0:0	1/1:0,19:19:19:201,57,0:762:0:0	0/1:12,15:15:27:134,0,57:611:492:12	1/1:0,66:66:66:712,199,0:2602:0:0	0/1:18,13:13:31:33,0,103:529:734:18	0/1:34,37:37:71:169,0,108:1486:1377:34	0/1:34,75:75:109:535,0,120:3021:1336:34	1/1:0,12:12:12:133,36,0:488:0:0	1/1:0,84:84:84:924,253,0:3387:0:0	0/1:21,20:20:41:71,0,76:784:853:21	0/0:87,0:0:87:0,262,952:0:3499:87	0/1:56,59:59:115:324,0,344:2377:2229:56	0/0:45,0:0:45:0,135,1144:0:1786:45	0/1:32,26:26:58:88,0,246:1025:1299:32	0/0:3,0:0:3:0,9,47:0:119:3	1/1:0,56:56:56:565,169,0:2278:0:0	1/1:0,69:69:69:710,208,0:2746:0:0	0/0:54,0:0:54:0,163,941:0:2163:54	1/1:0,58:58:58:597,175,0:2320:0:0	0/0:107,0:0:107:0,322,1084:0:4298:107	1/1:0,36:36:37:437,108,0:1458:0:0	0/1:25,19:19:44:118,0,113:762:1008:25	1/1:13,38:38:51:331,12,0:1532:524:13	1/1:0,16:16:16:164,48,0:616:0:0	0/1:39,30:30:69:60,0,173:1230:1519:39	1/1:0,127:127:127:1420,382,0:5081:0:0	0/0:48,15:15:63:0,46,324:597:1954:48	0/1:22,31:31:53:172,0,135:1267:885:22	0/1:28,14:14:42:39,0,205:534:1112:28	1/1:0,33:33:33:370,99,0:1341:0:0	1/1:0,26:26:26:329,78,0:1032:0:0	0/1:8,11:11:19:36,0,16:447:319:8	1/1:0,5:5:5:57,15,0:205:0:0	1/1:0,9:9:9:274,27,0:351:0:0	1/1:0,59:59:59:613,178,0:2371:0:0	0/0:55,0:0:55:0,166,602:0:2171:55	0/1:29,44:44:73:294,0,72:1775:1133:29	0/1:36,30:30:66:129,0,156:1212:1454:36	1/1:0,5:5:5:42,15,0:197:0:0	0/0:42,14:14:56:0,1,301:561:1688:42	1/1:0,28:28:28:317,84,0:1116:0:0	1/1:0,19:19:19:196,57,0:754:0:0	1/1:0,20:20:20:367,60,0:767:0:0	1/1:1,36:36:37:441,103,0:1446:41:1	1/1:0,91:91:91:986,274,0:3664:0:0	1/1:0,29:29:29:302,87,0:1172:0:0	1/1:0,37:37:37:411,111,0:1440:0:0	1/1:0,93:93:93:1020,280,0:3705:0:0	0/1:18,19:19:37:103,0,84:758:722:18	1/1:0,83:83:83:917,250,0:3317:0:0	0/1:13,8:8:21:2,0,56:328:533:13	1/1:0,101:101:101:1171,304,0:4079:0:0	1/1:0,20:20:20:276,60,0:779:0:0	1/1:0,102:102:102:1073,307,0:4107:0:0	0/0:55,0:0:55:0,166,526:0:2221:55	1/1:0,36:36:36:456,108,0:1432:0:0	0/1:16,15:15:31:62,0,53:593:636:16	0/0:3,0:0:3:0,9,24:0:114:3	1/1:0,95:95:95:1208,286,0:3785:0:0	0/0:15,4:4:19:0,16,143:164:611:15	1/1:0,37:37:37:399,111,0:1517:0:0	1/1:0,16:16:16:182,48,0:611:0:0	0/1:16,31:31:47:199,0,32:1267:656:16	0/0:18,0:0:18:0,54,192:0:725:18	1/1:0,21:21:21:256,63,0:857:0:0	1/1:0,18:18:18:205,54,0:734:0:0	0/1:64,28:28:92:77,0,389:1136:2548:64	1/1:0,69:69:69:665,208,0:2752:0:0	1/1:0,53:53:53:534,160,0:2111:0:0	1/1:0,91:91:91:1053,274,0:3662:0:0	1/1:0,27:27:27:273,81,0:1090:0:0	1/1:0,24:24:24:234,72,0:941:0:0	1/1:0,36:36:36:385,108,0:1406:0:0	1/1:0,56:56:57:592,169,0:2240:0:0	0/0:19,6:6:25:0,7,132:237:740:19	1/1:0,22:22:22:533,66,0:843:0:0
29381248	925391	29381248_925391	C	T	553785	.	AB=0.460917;ABP=282.391;AC=151;AF=0.652941;AN=222;AO=34547;CIGAR=1X;DP=221878;DPB=88198;DPRA=0.901549;EPP=1485.8;EPPR=1055.32;GTI=56;LEN=1;MEANALT=1.01578;MQM=14.1772;MQMR=12.1373;NS=2112;NUMALT=1;ODDS=0.0570746;PAIRED=0.824066;PAIREDR=0.871569;PAO=0;PQA=0;PQR=0;PRO=0;PROBE=SNP|RAPIDGENOMICS_3404_11792;QA=1364785;QR=1317765;RO=32967;RPL=23687;RPP=10344.8;RPPR=15597.9;RPR=10860;RUN=1;SAF=10584;SAP=11254;SAR=23963;SRF=11208;SRP=7335.68;SRR=21759;TYPE=snp;technology.illumina=1	GT:AD:AO:DP:PL:QA:QR:RO	0/0:58,0:0:58:0,175,572:0:2342:58	0/1:10,22:22:32:232,0,13:894:406:10	0/0:16,0:0:16:0,48,139:0:656:16	0/1:73,35:35:108:26,0,590:1405:2909:73	0/1:13,14:14:27:180,0,162:574:501:13	1/1:0,110:110:110:1135,331,0:4430:0:0	0/1:16,5:5:21:52,0,340:182:634:16	./.:.:.:.:.:.:.:.	1/1:0,80:80:80:834,241,0:3211:0:0	0/0:105,2:2:107:0,292,1046:82:4219:105	0/1:3,13:13:16:137,0,8:533:123:3	0/1:30,42:42:72:191,0,95:1702:1230:30	1/1:0,84:84:84:861,253,0:3394:0:0	1/1:0,33:33:33:458,99,0:1335:0:0	0/1:61,40:40:101:100,0,407:1624:2470:61	0/1:74,57:57:131:260,0,395:2307:2982:74	0/1:21,14:14:35:181,0,248:570:823:21	0/0:128,0:0:128:0,385,1361:0:5119:128	0/0:99,0:0:99:0,298,951:0:3954:99	0/0:81,0:0:81:0,244,883:0:3198:81	0/0:99,0:0:99:0,298,1103:0:3940:99	0/1:42,37:37:79:189,0,255:1505:1697:42	0/1:15,6:6:21:25,0,193:242:594:15	0/1:55,37:37:92:139,0,379:1497:2247:55	1/1:1,15:15:16:163,40,0:606:41:1	1/1:0,65:65:65:1311,196,0:2499:0:0	1/1:0,99:99:99:1204,298,0:3907:0:0	1/1:0,81:81:81:870,244,0:3184:0:0	1/1:0,81:81:81:974,244,0:3233:0:0	0/1:44,34:34:78:93,0,268:1381:1751:44	1/1:0,14:14:14:171,42,0:574:0:0	1/1:0,42:42:42:508,126,0:1653:0:0	1/1:0,120:120:120:1313,361,0:4850:0:0	1/1:0,24:24:24:335,72,0:959:0:0	1/1:0,38:38:38:402,114,0:1545:0:0	1/1:0,23:23:23:357,69,0:921:0:0	1/1:0,67:67:67:776,202,0:2657:0:0	1/1:0,23:23:23:270,69,0:935:0:0	0/1:22,11:11:33:63,0,199:438:894:22	1/1:0,87:87:87:976,262,0:3481:0:0	0/1:17,15:15:33:39,0,91:588:693:17	0/1:44,41:41:85:166,0,182:1647:1758:44	0/1:51,89:89:140:569,0,148:3514:1986:51	1/1:0,23:23:23:273,69,0:904:0:0	1/1:0,102:102:102:1124,307,0:4118:0:0	0/1:22,23:23:45:79,0,85:915:898:22	0/0:124,0:0:124:0,373,1300:0:4993:124	0/1:63,63:63:126:337,0,367:2510:2559:63	0/0:47,0:0:47:0,141,1157:0:1873:47	0/1:44,30:30:74:78,0,345:1209:1778:44	0/0:5,0:0:5:0,15,59:0:196:5	1/1:6,72:72:78:558,84,0:2864:227:6	1/1:0,75:75:75:753,226,0:3004:0:0	0/0:66,0:0:66:0,199,1132:0:2634:66	1/1:1,58:58:59:583,152,0:2341:41:1	0/0:132,0:0:132:0,397,1382:0:5260:132	1/1:0,51:51:51:617,154,0:2043:0:0	0/1:31,23:23:54:142,0,181:925:1240:31	0/1:23,45:45:68:371,0,14:1798:909:23	1/1:0,18:18:18:174,54,0:730:0:0	0/1:47,47:47:94:154,0,236:1870:1879:47	1/1:0,224:224:224:2353,674,0:8985:0:0	0/1:91,59:59:151:109,0,388:2386:3656:91	0/1:36,33:33:69:149,0,203:1332:1398:36	0/1:33,17:17:50:37,0,226:689:1297:33	1/1:0,38:38:38:432,114,0:1517:0:0	1/1:0,35:35:35:446,105,0:1376:0:0	0/1:20,15:15:35:20,0,79:582:804:20	1/1:0,5:5:5:57,15,0:205:0:0	1/1:1,15:15:16:450,39,0:611:41:1	1/1:0,91:91:91:927,274,0:3674:0:0	0/0:63,0:0:63:0,190,676:0:2487:63	0/1:48,70:70:118:416,0,128:2826:1899:48	0/1:53,44:44:97:185,0,238:1783:2131:53	1/1:0,6:6:6:51,18,0:246:0:0	0/1:46,22:22:68:23,0,274:848:1861:46	1/1:0,33:33:33:402,99,0:1313:0:0	1/1:0,28:28:28:272,84,0:1113:0:0	1/1:0,25:25:25:438,75,0:978:0:0	1/1:0,40:40:40:488,120,0:1624:0:0	1/1:0,122:122:122:1361,367,0:4882:0:0	1/1:0,42:42:42:468,126,0:1702:0:0	1/1:0,50:50:50:545,151,0:1980:0:0	1/1:0,100:100:100:1125,301,0:4001:0:0	0/1:24,36:36:60:226,0,71:1449:975:24	1/1:0,108:108:108:1173,325,0:4310:0:0	0/0:13,2:2:15:0,8,82:82:533:13	1/1:0,127:127:127:1424,382,0:5096:0:0	1/1:0,24:24:24:278,72,0:932:0:0	1/1:0,150:150:150:1557,452,0:6078:0:0	0/0:79,0:0:79:0,238,827:0:3187:79	1/1:0,37:37:37:407,111,0:1492:0:0	0/1:18,21:21:39:99,0,51:853:703:18	0/0:9,0:0:9:0,27,73:0:369:9	1/1:2,113:113:115:1348,294,0:4546:78:2	0/0:22,5:5:27:0,28,187:201:889:22	1/1:0,62:62:62:624,187,0:2477:0:0	1/1:0,18:18:18:194,54,0:730:0:0	0/1:17,32:32:49:184,0,33:1281:675:17	0/0:22,0:0:22:0,66,244:0:881:22	1/1:0,26:26:26:296,78,0:1037:0:0	1/1:0,24:24:24:260,72,0:953:0:0	0/1:76,36:36:112:96,0,462:1446:2978:76	1/1:0,113:113:113:1074,340,0:4561:0:0	1/1:0,72:72:72:723,217,0:2896:0:0	1/1:0,117:117:117:1317,352,0:4691:0:0	1/1:0,36:36:36:377,108,0:1438:0:0	1/1:0,28:28:28:302,84,0:1139:0:0	1/1:0,25:25:25:335,75,0:1017:0:0	1/1:0,69:69:69:750,208,0:2741:0:0	0/1:15,7:7:22:13,0,106:283:607:15	1/1:0,28:28:28:672,84,0:1128:0:0
29381248	925511	29381248_925511	G	C	594850	.	AB=0.45281;ABP=451.838;AC=152;AF=0.64613;AN=222;AO=39368;CIGAR=1X;DP=261918;DPB=108841;DPRA=0.87201;EPP=1907.48;EPPR=535.612;GTI=26;LEN=1;MEANALT=1.01873;MQM=13.2639;MQMR=11.764;NS=2112;NUMALT=1;ODDS=0.0160475;PAIRED=0.848125;PAIREDR=0.869589;PAO=0;PQA=0;PQR=0;PRO=0;PROBE=SNP|RAPIDGENOMICS_3404_11792;QA=1543559;QR=1655620;RO=41515;RPL=14797;RPP=5272.34;RPPR=6933.68;RPR=24571;RUN=1;SAF=24835;SAP=5857.03;SAR=14533;SRF=23824;SRP=1970.42;SRR=17691;TYPE=snp;technology.illumina=1	GT:AD:AO:DP:PL:QA:QR:RO	0/0:103,0:0:103:0,310,1027:0:4105:103	1/1:5,24:24:29:229,32,0:972:191:5	0/0:34,0:0:34:0,102,342:0:1382:34	0/1:71,57:57:128:216,0,379:2252:2887:71	1/1:12,20:20:32:172,1,0:771:480:12	1/1:0,131:131:131:1347,394,0:5211:0:0	0/1:11,14:14:25:254,0,98:562:429:11	0/0:19,0:0:19:0,57,151:0:725:19	1/1:0,91:91:91:1032,274,0:3675:0:0	0/0:139,2:2:141:0,394,1310:82:5498:139	0/1:18,7:7:25:25,0,66:287:725:18	0/1:36,39:39:75:141,0,122:1578:1427:36	1/1:2,83:83:85:900,240,0:3305:78:2	1/1:0,34:34:35:384,102,0:1371:0:0	0/1:46,56:56:102:265,0,176:2247:1862:46	0/1:71,76:76:147:377,0,319:3063:2869:71	0/1:20,17:17:37:204,0,301:654:744:20	0/0:104,0:0:104:0,313,968:0:4203:104	0/0:143,0:0:143:0,430,1382:0:5739:143	0/0:128,0:0:128:0,385,1316:0:5091:128	0/0:151,0:0:151:0,455,1698:0:6017:151	0/1:46,39:39:85:163,0,278:1587:1856:46	0/1:13,8:8:21:40,0,53:310:533:13	0/1:104,77:77:181:227,0,602:3081:4101:104	0/1:4,3:3:7:6,0,8:123:150:4	1/1:0,80:80:80:1757,241,0:3133:0:0	1/1:0,109:109:109:1289,328,0:4360:0:0	1/1:0,89:89:89:917,268,0:3549:0:0	1/1:0,130:130:130:1331,391,0:5209:0:0	0/1:53,30:30:83:55,0,376:1198:2091:53	1/1:0,23:23:23:274,69,0:927:0:0	1/1:0,42:42:42:442,126,0:1700:0:0	1/1:0,121:121:121:1245,364,0:4896:0:0	1/1:0,20:20:20:198,60,0:812:0:0	1/1:0,63:63:63:710,190,0:2517:0:0	1/1:0,27:27:27:366,81,0:1107:0:0	1/1:0,96:96:96:1041,289,0:3867:0:0	1/1:0,47:47:47:429,141,0:1853:0:0	0/1:30,17:17:47:12,0,152:689:1161:30	1/1:0,91:91:91:923,274,0:3605:0:0	0/1:33,43:43:76:197,0,156:1676:1304:33	0/1:72,43:43:115:149,0,327:1669:2846:72	0/1:74,53:53:127:98,0,341:2091:2966:74	1/1:0,29:29:29:299,87,0:1162:0:0	1/1:1,93:93:94:997,249,0:3725:41:1	0/1:7,10:10:17:26,0,26:410:287:7	0/0:157,0:0:157:0,473,1684:0:6275:157	0/1:78,44:44:122:99,0,451:1733:3115:78	0/0:60,2:2:62:0,140,1317:82:2419:60	0/1:49,47:47:96:192,0,186:1863:1955:49	0/0:15,0:0:15:0,45,146:0:606:15	1/1:0,72:72:72:766,217,0:2853:0:0	1/1:0,107:107:107:1127,322,0:4287:0:0	0/0:70,0:0:74:0,211,1030:0:2682:70	1/1:0,106:106:106:1134,319,0:4245:0:0	0/0:116,0:0:116:0,349,1269:0:4651:116	1/1:0,36:36:36:391,108,0:1414:0:0	0/1:21,22:22:43:156,0,109:884:827:21	0/1:32,30:30:62:178,0,144:1203:1278:32	1/1:0,31:31:31:309,93,0:1233:0:0	0/1:25,33:33:58:193,0,126:1328:1004:25	1/1:0,287:287:287:2735,864,0:11450:0:0	0/1:98,92:92:190:423,0,299:3670:3947:98	0/1:58,34:34:92:104,0,319:1378:2348:58	0/1:33,23:23:56:60,0,149:912:1307:33	1/1:0,58:58:58:583,175,0:2271:0:0	1/1:0,36:36:36:453,108,0:1418:0:0	0/1:42,29:29:71:20,0,211:1157:1644:42	./.:.:.:.:.:.:.:.	1/1:2,31:31:33:754,82,0:1202:82:2	1/1:0,108:108:108:1150,325,0:4359:0:0	0/0:84,0:0:84:0,253,753:0:3381:84	0/1:119,89:89:208:196,0,537:3628:4785:119	0/1:51,45:45:96:172,0,187:1771:2043:51	1/1:0,10:10:10:83,30,0:406:0:0	0/1:21,15:15:36:38,0,68:545:834:21	1/1:0,27:27:27:296,81,0:1093:0:0	1/1:0,31:31:31:343,93,0:1241:0:0	1/1:0,26:26:26:278,78,0:980:0:0	1/1:0,82:82:83:936,247,0:3306:0:0	1/1:0,191:191:191:2096,575,0:7630:0:0	1/1:0,67:67:67:639,202,0:2695:0:0	1/1:0,55:55:55:582,166,0:2224:0:0	1/1:0,62:62:63:742,187,0:2482:0:0	0/1:34,32:32:66:217,0,127:1278:1359:34	1/1:0,135:135:135:1344,406,0:5444:0:0	1/1:2,13:13:15:122,24,0:527:78:2	1/1:0,126:126:126:1285,379,0:5051:0:0	1/1:0,35:35:35:388,105,0:1346:0:0	1/1:0,141:141:141:1449,424,0:5642:0:0	0/0:81,0:0:81:0,244,907:0:3257:81	1/1:0,43:43:43:504,129,0:1696:0:0	0/1:25,22:22:47:106,0,94:882:999:25	0/0:36,0:0:36:0,108,270:0:1467:36	1/1:0,99:99:99:1152,298,0:3959:0:0	0/1:19,25:25:44:168,0,80:1007:725:19	1/1:0,106:106:106:1058,319,0:4225:0:0	1/1:0,27:27:27:262,81,0:1068:0:0	0/1:22,16:16:38:27,0,83:634:872:22	0/0:22,0:0:22:0,66,214:0:874:22	1/1:0,26:26:26:253,78,0:1053:0:0	1/1:0,20:20:20:229,60,0:803:0:0	0/1:41,31:31:72:127,0,259:1251:1571:41	1/1:0,112:112:112:1020,337,0:4484:0:0	1/1:0,86:86:86:898,259,0:3460:0:0	1/1:0,114:114:114:1260,343,0:4576:0:0	1/1:0,49:49:49:522,148,0:1965:0:0	1/1:0,58:58:61:712,175,0:2303:0:0	1/1:0,33:33:33:397,99,0:1332:0:0	1/1:0,85:85:85:984,256,0:3402:0:0	0/0:24,6:6:30:0,20,221:242:966:24	1/1:0,30:30:30:642,90,0:1146:0:0
29381248	925534	29381248_925534	C	T	511807	.	AB=0.451557;ABP=389.28;AC=145;AF=0.644272;AN=222;AO=32365;CIGAR=1X;DP=217696;DPB=89119;DPRA=0.846129;EPP=1871.34;EPPR=1387.28;GTI=52;LEN=1;MEANALT=1.01154;MQM=13.1375;MQMR=11.6801;NS=2112;NUMALT=1;ODDS=0.00576713;PAIRED=0.857995;PAIREDR=0.874497;PAO=0;PQA=0;PQR=0;PRO=0;PROBE=SNP|RAPIDGENOMICS_3404_11792;QA=1266859;QR=1364682;RO=34549;RPL=11033;RPP=7119.55;RPPR=11653.8;RPR=21332;RUN=1;SAF=22453;SAP=10555.2;SAR=9912;SRF=21325;SRP=4127.75;SRR=13224;TYPE=snp;technology.illumina=1	GT:AD:AO:DP:PL:QA:QR:RO	0/0:85,0:0:85:0,256,837:0:3366:85	1/1:0,19:19:19:180,57,0:738:0:0	0/0:32,0:0:32:0,96,299:0:1264:32	0/1:43,39:39:82:184,0,200:1534:1651:43	0/1:13,19:19:32:182,0,23:736:478:13	1/1:0,100:100:100:1028,301,0:3925:0:0	0/1:12,17:17:29:331,0,169:616:465:12	0/0:20,0:0:20:0,60,164:0:786:20	1/1:3,67:67:70:685,136,0:2698:110:3	0/0:100,2:2:102:0,277,902:82:3961:100	0/0:18,8:8:26:0,15,78:297:720:18	0/1:25,37:37:62:164,0,76:1471:950:25	1/1:4,58:58:62:595,118,0:2274:155:4	1/1:0,24:24:24:257,72,0:976:0:0	0/1:33,54:54:87:294,0,81:2179:1319:33	0/1:55,73:73:128:402,0,163:2883:2155:55	0/1:16,16:16:32:241,0,242:620:605:16	0/0:48,0:0:48:0,144,454:0:1917:48	0/0:109,0:0:109:0,328,1024:0:4278:109	0/0:106,0:0:106:0,319,1063:0:4261:106	0/0:129,0:0:129:0,388,1428:0:5095:129	0/1:44,31:31:75:89,0,275:1237:1693:44	0/0:13,6:6:19:0,9,68:238:525:13	0/1:82,63:63:145:181,0,401:2482:3215:82	0/0:4,0:0:4:0,12,30:0:146:4	1/1:0,70:70:70:1647,211,0:2703:0:0	1/1:0,79:79:79:828,238,0:3121:0:0	1/1:0,62:62:62:623,187,0:2475:0:0	1/1:0,105:105:105:1049,316,0:4164:0:0	0/0:36,13:13:49:0,11,265:524:1426:36	1/1:0,18:18:18:207,54,0:679:0:0	1/1:0,39:39:39:389,117,0:1556:0:0	1/1:0,90:90:90:864,271,0:3551:0:0	1/1:0,18:18:18:201,54,0:718:0:0	1/1:0,49:49:49:565,148,0:1961:0:0	1/1:0,27:27:27:360,81,0:1069:0:0	1/1:0,82:82:82:871,247,0:3262:0:0	1/1:0,42:42:42:350,126,0:1626:0:0	0/1:25,17:17:42:27,0,88:662:953:25	1/1:0,61:61:61:599,184,0:2463:0:0	0/1:35,40:40:75:149,0,181:1587:1392:35	0/1:73,37:37:110:103,0,344:1479:2880:73	0/1:69,40:40:109:66,0,333:1616:2681:69	1/1:0,28:28:28:273,84,0:1074:0:0	1/1:1,82:82:83:866,223,0:3268:27:1	0/1:7,6:6:13:5,0,38:242:266:7	0/0:123,0:0:124:0,370,1304:0:4835:123	0/1:71,37:37:108:32,0,379:1467:2847:71	0/0:52,2:2:54:0,116,1073:82:2041:52	0/1:50,44:44:94:154,0,138:1748:1969:50	0/0:15,0:0:15:0,45,146:0:593:15	1/1:0,69:69:69:728,208,0:2661:0:0	1/1:0,96:96:96:1023,289,0:3813:0:0	0/0:60,0:0:60:0,181,851:0:2296:60	1/1:0,96:96:96:1036,289,0:3794:0:0	0/0:98,0:0:98:0,295,1024:0:3839:98	1/1:0,30:30:30:295,90,0:1149:0:0	0/1:12,20:20:32:130,0,32:791:470:12	0/1:24,19:19:43:90,0,108:757:976:24	1/1:0,23:23:23:233,69,0:939:0:0	0/1:21,17:17:38:92,0,103:685:843:21	1/1:9,197:197:206:1704,466,0:7878:357:9	0/1:64,58:58:122:320,0,209:2258:2554:64	0/1:53,31:31:84:89,0,284:1223:2113:53	0/1:33,16:16:49:11,0,169:632:1308:33	1/1:0,54:54:54:550,163,0:2166:0:0	1/1:0,28:28:28:347,84,0:1128:0:0	0/1:33,28:28:61:42,0,172:1144:1284:33	./.:.:.:.:.:.:.:.	1/1:1,27:27:28:601,75,0:1053:41:1	1/1:0,88:88:88:941,265,0:3472:0:0	0/0:67,0:0:67:0,202,587:0:2631:67	0/1:108,67:67:175:66,0,465:2620:4276:108	0/1:38,35:35:73:121,0,129:1390:1492:38	1/1:0,9:9:9:74,27,0:369:0:0	0/1:15,9:9:24:29,0,50:342:588:15	1/1:0,22:22:22:209,66,0:894:0:0	1/1:0,24:24:24:288,72,0:958:0:0	1/1:0,20:20:20:213,60,0:749:0:0	1/1:0,79:79:79:932,238,0:3135:0:0	1/1:0,166:166:166:1825,500,0:6582:0:0	1/1:0,59:59:59:550,178,0:2322:0:0	1/1:0,43:43:43:487,129,0:1743:0:0	1/1:0,65:65:65:719,196,0:2600:0:0	0/1:25,16:16:41:105,0,101:619:989:25	1/1:0,111:111:111:1067,334,0:4400:0:0	0/1:6,11:11:17:48,0,16:428:233:6	1/1:0,95:95:95:941,286,0:3832:0:0	1/1:0,33:33:33:393,99,0:1268:0:0	1/1:0,84:84:84:862,253,0:3352:0:0	0/0:74,0:0:74:0,223,742:0:2858:74	1/1:0,36:36:36:453,108,0:1398:0:0	0/1:21,17:17:38:78,0,84:684:817:21	0/0:29,0:0:29:0,87,214:0:1181:29	1/1:0,81:81:81:930,244,0:3248:0:0	0/1:8,24:24:32:189,0,0:943:314:8	1/1:0,85:85:85:860,256,0:3355:0:0	1/1:0,29:29:29:293,87,0:1136:0:0	0/0:23,11:11:34:0,1,104:438:910:23	0/0:19,0:0:19:0,57,180:0:749:19	1/1:0,27:27:27:260,81,0:1059:0:0	1/1:0,12:12:12:158,36,0:488:0:0	0/1:28,23:23:51:110,0,145:935:1140:28	1/1:4,74:74:78:671,205,0:2961:146:4	1/1:0,70:70:70:719,211,0:2788:0:0	1/1:3,90:90:93:971,258,0:3509:123:3	1/1:0,32:32:32:334,96,0:1243:0:0	1/1:0,52:52:52:630,157,0:2098:0:0	1/1:0,27:27:27:267,81,0:1069:0:0	1/1:2,71:71:73:795,186,0:2858:74:2	0/0:20,4:4:24:0,28,188:142:803:20	1/1:0,26:26:26:561,78,0:1004:0:0
29381248	1109465	29381248_1109465	C	A	424101	.	AB=0.461;ABP=210.496;AC=127;AF=0.5613;AN=224;AO=24631;CIGAR=1X;DP=195848;DPB=84100;DPRA=0.891021;EPP=468.972;EPPR=492.368;GTI=50;LEN=1;MEANALT=1.00776;MQM=12.6472;MQMR=11.2045;NS=2112;NUMALT=1;ODDS=0.00440821;PAIRED=0.854979;PAIREDR=0.882178;PAO=0;PQA=0;PQR=0;PRO=0;PROBE=SNP|RAPIDGENOMICS_3404_11785||SNP|RAPIDGENOMICS_3404_11786||SNP|RAPIDGENOMICS_3404_11787;QA=982353;QR=1496678;RO=37370;RPL=12894;RPP=121.026;RPPR=81.7397;RPR=11737;RUN=1;SAF=12086;SAP=21.584;SAR=12545;SRF=17749;SRP=206.641;SRR=19621;TYPE=snp;technology.illumina=1	GT:AD:AO:DP:PL:QA:QR:RO	0/0:94,0:0:94:0,283,908:0:3759:94	1/1:0,29:29:29:254,87,0:1159:0:0	0/0:11,0:0:11:0,33,152:0:451:11	0/1:84,36:36:120:74,0,361:1424:3397:84	0/0:22,0:0:22:0,66,406:0:867:22	1/1:0,55:55:55:538,166,0:2215:0:0	0/0:17,0:0:17:0,51,287:0:662:17	0/0:14,0:0:14:0,42,155:0:574:14	1/1:0,95:95:95:1068,286,0:3843:0:0	0/0:85,2:2:89:0,246,800:82:3451:85	1/1:0,9:9:9:91,27,0:369:0:0	0/1:38,35:35:73:95,0,123:1427:1519:38	0/1:30,53:53:83:297,0,15:2145:1226:30	1/1:6,35:35:41:333,74,0:1396:234:6	0/1:24,27:27:51:83,0,193:1089:953:24	0/0:45,20:20:65:0,27,275:807:1817:45	0/1:17,11:11:28:175,0,322:447:685:17	0/0:104,0:0:104:0,313,1105:0:4195:104	0/0:57,0:0:57:0,172,538:0:2309:57	0/0:92,0:0:92:0,277,952:0:3719:92	0/0:117,0:0:117:0,352,1202:0:4716:117	0/1:48,36:36:84:66,0,230:1458:1948:48	0/0:38,11:11:49:0,44,246:447:1510:38	0/1:49,36:36:85:150,0,232:1455:1966:49	0/0:18,0:0:18:0,54,203:0:707:18	0/1:34,30:30:64:506,0,485:1177:1367:34	0/0:97,2:2:99:0,283,982:73:3897:97	0/1:52,53:53:105:210,0,183:2144:2119:52	1/1:0,108:108:108:1132,325,0:4341:0:0	0/1:31,37:37:68:100,0,66:1479:1255:31	1/1:0,22:22:22:211,66,0:898:0:0	1/1:0,59:59:59:542,178,0:2390:0:0	0/1:76,67:67:143:188,0,227:2652:3086:76	1/1:0,26:26:26:283,78,0:1039:0:0	1/1:0,24:24:24:270,72,0:962:0:0	1/1:0,4:4:4:75,12,0:164:0:0	0/1:37,27:27:64:57,0,276:1107:1499:37	1/1:0,82:82:82:786,247,0:3318:0:0	0/1:31,24:24:55:53,0,163:980:1203:31	1/1:0,69:69:69:651,208,0:2805:0:0	0/1:46,25:25:71:3,0,357:1021:1854:46	0/1:32,31:31:63:60,0,200:1271:1286:32	0/1:39,69:69:108:366,0,203:2792:1587:39	1/1:0,11:11:11:201,33,0:414:0:0	1/1:0,86:86:86:888,259,0:3478:0:0	1/1:0,12:12:12:103,36,0:488:0:0	0/0:130,0:0:130:0,391,1323:0:5222:130	0/1:58,50:50:108:216,0,278:2011:2337:58	0/0:61,0:0:61:0,184,1325:0:2400:61	0/1:16,22:22:38:141,0,12:902:648:16	0/0:4,0:0:4:0,12,57:0:164:4	1/1:0,53:53:53:479,160,0:2156:0:0	1/1:0,84:84:84:899,253,0:3418:0:0	0/0:63,0:0:63:0,190,719:0:2530:63	1/1:0,104:104:104:918,313,0:4222:0:0	0/0:110,0:0:110:0,331,1008:0:4396:110	1/1:0,63:63:63:629,190,0:2530:0:0	0/0:31,10:10:41:0,45,225:401:1245:31	0/1:17,13:13:30:39,0,85:524:671:17	1/1:0,38:38:38:365,114,0:1506:0:0	0/1:28,40:40:68:204,0,18:1610:1127:28	0/1:111,101:101:212:373,0,542:4047:4464:111	0/1:47,50:50:97:357,0,281:2034:1882:47	0/0:100,0:0:100:0,301,1077:0:4027:100	0/1:24,20:20:44:19,0,111:793:959:24	1/1:0,43:43:43:379,129,0:1739:0:0	1/1:0,5:5:5:44,15,0:205:0:0	0/0:36,18:18:54:0,17,193:734:1460:36	0/1:6,5:5:11:31,0,15:205:238:6	1/1:0,16:16:16:351,48,0:626:0:0	1/1:0,74:74:74:697,223,0:3005:0:0	0/0:49,0:0:49:0,148,499:0:1940:49	0/1:46,59:59:105:226,0,182:2411:1882:46	0/1:29,18:18:47:25,0,85:738:1181:29	0/0:4,0:0:4:0,12,53:0:156:4	0/0:27,0:0:27:0,81,238:0:1071:27	1/1:0,41:41:41:468,123,0:1644:0:0	0/1:23,15:15:38:22,0,80:594:939:23	0/1:17,16:16:33:92,0,168:656:684:17	1/1:0,43:43:43:475,129,0:1750:0:0	1/1:0,144:144:144:1561,433,0:5839:0:0	1/1:0,51:51:51:471,154,0:2077:0:0	1/1:0,66:66:66:604,199,0:2673:0:0	1/1:0,73:73:73:659,220,0:2973:0:0	0/1:32,18:18:50:74,0,140:730:1279:32	1/1:0,85:85:85:916,256,0:3428:0:0	0/0:26,0:0:26:0,78,243:0:1044:26	1/1:1,58:58:59:586,170,0:2352:41:1	0/1:12,18:18:30:82,0,66:698:478:12	1/1:0,73:73:73:701,220,0:2909:0:0	0/0:32,0:0:32:0,96,367:0:1300:32	0/1:30,15:15:45:14,0,121:615:1191:30	0/1:32,20:20:52:81,0,176:808:1296:32	0/0:4,0:0:4:0,12,40:0:164:4	0/1:36,19:19:55:73,0,158:757:1431:36	0/0:13,0:0:13:0,39,146:0:497:13	1/1:0,100:100:100:1101,301,0:4030:0:0	1/1:0,24:24:24:247,72,0:978:0:0	1/1:4,17:17:21:201,33,0:689:164:4	0/0:36,0:0:36:0,108,327:0:1449:36	1/1:0,9:9:9:92,27,0:369:0:0	1/1:0,28:28:28:270,84,0:1096:0:0	0/1:7,8:8:15:22,0,41:328:287:7	1/1:0,47:47:47:396,141,0:1923:0:0	1/1:0,28:28:28:267,84,0:1131:0:0	1/1:0,156:156:156:1591,470,0:6316:0:0	1/1:0,90:90:90:783,271,0:3643:0:0	1/1:0,8:8:8:106,24,0:328:0:0	0/1:18,13:13:31:20,0,37:511:725:18	1/1:0,42:42:42:419,126,0:1687:0:0	0/0:12,2:2:14:0,27,240:82:492:12	1/1:0,39:39:39:875,117,0:1555:0:0
29381248	1278746	29381248_1278746	C	T	387205	.	AB=0.451987;ABP=187.967;AC=150;AF=0.647241;AN=218;AO=17927;CIGAR=1X;DP=129226;DPB=54268;DPRA=0.904733;EPP=230.025;EPPR=520.095;GTI=48;LEN=1;MEANALT=1.00219;MQM=14.9009;MQMR=12.2623;NS=2112;NUMALT=1;ODDS=0.00219142;PAIRED=0.795616;PAIREDR=0.875468;PAO=0;PQA=0;PQR=0;PRO=0;PROBE=SNP|RAPIDGENOMICS_3404_11775||SNP|RAPIDGENOMICS_3404_11776||SNP|RAPIDGENOMICS_3404_11777||SNP|RAPIDGENOMICS_3404_11778||SNP|RAPIDGENOMICS_3404_11779||SNP|RAPIDGENOMICS_3404_11780||SNP|RAPIDGENOMICS_3404_11781;QA=712537;QR=831965;RO=20846;RPL=7277;RPP=1381.11;RPPR=1254.39;RPR=10650;RUN=1;SAF=9796;SAP=338.806;SAR=8131;SRF=11381;SRP=385.414;SRR=9465;TYPE=snp;technology.illumina=1	GT:AD:AO:DP:PL:QA:QR:RO	0/0:31,0:0:31:0,93,288:0:1263:31	1/1:0,37:37:37:387,111,0:1499:0:0	0/0:3,0:0:3:0,9,47:0:123:3	0/1:70,38:38:108:49,0,432:1523:2798:70	0/1:9,5:5:14:23,0,51:205:360:9	1/1:0,27:27:27:322,81,0:1095:0:0	0/1:5,6:6:11:99,0,84:246:183:5	./.:.:.:.:.:.:.:.	1/1:0,45:45:45:425,135,0:1802:0:0	0/0:46,0:0:46:0,138,483:0:1827:46	0/1:2,4:4:6:17,0,1:164:82:2	0/0:15,4:4:19:0,6,102:164:611:15	1/1:0,28:28:28:298,84,0:1125:0:0	1/1:0,29:29:29:395,87,0:1155:0:0	0/1:25,23:23:48:128,0,137:910:1021:25	0/1:29,24:24:53:120,0,80:949:1189:29	0/1:8,10:10:18:137,0,147:406:328:8	0/0:44,0:0:44:0,132,384:0:1752:44	0/0:65,0:0:65:0,196,898:0:2617:65	0/0:61,0:0:61:0,184,599:0:2462:61	0/0:53,0:0:53:0,160,541:0:2160:53	0/1:41,16:16:57:52,0,245:635:1668:41	0/1:23,8:8:31:11,0,144:328:935:23	0/1:31,31:31:62:142,0,252:1236:1233:31	0/1:11,11:11:22:37,0,73:443:438:11	1/1:0,42:42:42:888,126,0:1682:0:0	1/1:0,72:72:72:910,217,0:2856:0:0	1/1:1,31:31:32:380,88,0:1246:22:1	1/1:0,71:71:71:917,214,0:2864:0:0	0/1:12,17:17:29:93,0,81:674:484:12	1/1:0,6:6:6:75,18,0:237:0:0	1/1:0,18:18:18:222,54,0:726:0:0	1/1:0,72:72:72:655,217,0:2923:0:0	1/1:0,6:6:6:108,18,0:246:0:0	1/1:0,42:42:42:401,126,0:1676:0:0	1/1:0,11:11:11:261,33,0:447:0:0	1/1:0,19:19:19:240,57,0:759:0:0	1/1:0,45:45:45:561,135,0:1804:0:0	1/1:3,11:11:14:134,18,0:434:109:3	1/1:1,58:58:59:697,166,0:2339:27:1	0/1:27,25:25:52:186,0,115:1008:1040:27	0/1:23,37:37:60:194,0,48:1500:886:23	0/1:42,38:38:80:107,0,155:1538:1676:42	1/1:0,24:24:24:311,72,0:976:0:0	1/1:0,22:22:22:219,66,0:879:0:0	0/0:20,2:2:22:0,6,213:82:811:20	0/0:65,2:2:67:0,186,630:78:2585:65	0/1:43,27:27:70:123,0,234:1090:1713:43	0/0:41,0:0:41:0,123,1099:0:1614:41	0/1:42,30:30:72:183,0,358:1210:1678:42	./.:.:.:.:.:.:.:.	1/1:0,36:36:36:421,108,0:1437:0:0	1/1:0,122:122:122:1375,367,0:4938:0:0	0/0:29,0:0:29:0,87,438:0:1146:29	1/1:0,43:43:43:454,129,0:1713:0:0	0/0:107,0:0:121:0,322,1036:0:4335:107	1/1:0,19:19:19:157,57,0:764:0:0	0/1:13,24:24:37:129,0,12:984:510:13	0/1:10,9:9:19:9,0,61:369:397:10	1/1:0,27:27:27:303,81,0:1066:0:0	0/0:37,15:15:52:0,34,313:602:1459:37	1/1:0,107:107:107:1218,322,0:4285:0:0	0/1:10,23:23:33:110,0,17:936:410:10	0/1:27,26:26:53:85,0,168:1062:1065:27	0/1:17,16:16:33:141,0,81:643:697:17	1/1:0,30:30:30:363,90,0:1205:0:0	1/1:0,10:10:10:144,30,0:410:0:0	0/1:9,13:13:22:69,0,27:529:347:9	1/1:0,2:2:2:61,6,0:82:0:0	1/1:0,18:18:18:477,54,0:698:0:0	1/1:0,44:44:44:393,132,0:1760:0:0	0/0:36,0:0:36:0,108,379:0:1450:36	0/1:47,44:44:91:293,0,216:1783:1915:47	0/1:24,15:15:39:77,0,166:588:955:24	./.:.:.:.:.:.:.:.	1/1:2,28:28:30:299,46,0:1109:82:2	1/1:0,33:33:33:337,99,0:1349:0:0	1/1:0,21:21:21:187,63,0:844:0:0	1/1:0,30:30:30:476,90,0:1183:0:0	1/1:0,33:33:33:323,99,0:1314:0:0	1/1:0,93:93:93:927,280,0:3752:0:0	1/1:0,27:27:27:320,81,0:1085:0:0	1/1:0,14:14:14:150,42,0:570:0:0	1/1:0,60:60:60:738,181,0:2382:0:0	0/1:27,27:27:54:103,0,95:1081:1080:27	1/1:0,59:59:59:555,178,0:2371:0:0	0/0:8,0:0:8:0,24,135:0:324:8	1/1:0,95:95:95:1021,286,0:3830:0:0	1/1:0,13:13:13:178,39,0:477:0:0	1/1:0,57:57:57:607,172,0:2284:0:0	0/0:32,0:0:32:0,96,582:0:1287:32	1/1:0,27:27:27:275,81,0:1041:0:0	0/1:49,19:19:68:0,0,271:779:1987:49	0/0:4,0:0:4:0,12,69:0:164:4	1/1:0,55:55:55:642,166,0:2193:0:0	0/1:11,12:12:23:55,0,81:488:438:11	1/1:0,35:35:35:415,105,0:1431:0:0	1/1:0,17:17:17:153,51,0:693:0:0	0/1:24,5:5:29:59,0,128:205:984:24	0/0:40,0:0:40:0,120,427:0:1598:40	1/1:0,26:26:26:418,78,0:1058:0:0	1/1:0,10:10:10:100,30,0:401:0:0	0/1:21,9:9:30:11,0,142:365:837:21	1/1:0,17:17:17:160,51,0:684:0:0	1/1:0,12:12:12:183,36,0:488:0:0	1/1:0,34:34:34:319,102,0:1390:0:0	1/1:0,14:14:14:168,42,0:561:0:0	1/1:0,8:8:8:93,24,0:315:0:0	1/1:0,5:5:5:44,15,0:201:0:0	1/1:0,75:75:75:876,226,0:3030:0:0	1/1:0,3:3:3:28,9,0:114:0:0	1/1:0,24:24:24:514,72,0:964:0:0
29381248	1821025	29381248_1821025	C	T	550081	.	AB=0.478619;ABP=80.5442;AC=148;AF=0.655728;AN=222;AO=34937;CIGAR=1X;DP=233193;DPB=102564;DPRA=1.00171;EPP=4501.03;EPPR=2473.07;GTI=44;LEN=1;MEANALT=1.01009;MQM=13.0159;MQMR=11.4301;NS=2112;NUMALT=1;ODDS=0.00138643;PAIRED=0.855969;PAIREDR=0.881671;PAO=0;PQA=0;PQR=0;PRO=0;PROBE=SNP|RAPIDGENOMICS_3404_11766||SNP|RAPIDGENOMICS_3404_11767;QA=1395165;QR=1410044;RO=35114;RPL=19776;RPP=1326.78;RPPR=1927.13;RPR=15161;RUN=1;SAF=16441;SAP=265.488;SAR=18496;SRF=16183;SRP=470;SRR=18931;TYPE=snp;technology.illumina=1	GT:AD:AO:DP:PL:QA:QR:RO	0/0:78,3:3:81:0,224,760:123:3111:78	1/1:0,48:48:48:517,144,0:1898:0:0	0/0:20,0:0:20:0,60,170:0:780:20	0/1:53,58:58:111:242,0,338:2342:2112:53	0/1:15,8:8:23:58,0,187:305:603:15	1/1:1,71:71:72:615,206,0:2875:37:1	0/1:11,5:5:16:41,0,172:191:447:11	0/0:22,0:0:22:0,66,215:0:862:22	1/1:0,90:90:90:959,271,0:3639:0:0	0/0:111,1:1:112:0,327,1051:41:4450:111	0/1:16,9:9:25:26,0,70:361:640:16	0/0:95,17:17:112:0,165,837:680:3814:95	1/1:6,183:183:189:1621,464,0:7383:217:6	1/1:0,34:34:34:338,102,0:1394:0:0	0/1:65,45:45:110:193,0,247:1823:2640:65	0/1:96,88:88:184:293,0,475:3547:3829:96	0/1:15,14:14:29:103,0,157:547:590:15	0/0:174,0:0:174:0,524,1705:0:7011:174	0/0:136,0:0:136:0,409,1227:0:5478:136	0/0:79,0:0:79:0,238,766:0:3159:79	0/0:132,1:1:133:0,368,1170:41:5353:132	0/1:77,59:59:136:125,0,379:2407:3059:77	1/1:18,47:47:65:320,15,0:1907:720:18	0/1:113,91:91:204:189,0,456:3622:4591:113	0/0:14,6:6:20:0,11,59:246:560:14	1/1:0,77:77:77:1550,232,0:3021:0:0	1/1:0,68:68:68:871,205,0:2775:0:0	1/1:0,113:113:113:1161,340,0:4615:0:0	1/1:0,167:167:167:1592,503,0:6721:0:0	0/1:47,69:69:116:287,0,134:2817:1907:47	1/1:0,59:59:59:599,178,0:2384:0:0	1/1:0,54:54:54:586,163,0:2163:0:0	1/1:0,143:143:143:1398,430,0:5788:0:0	1/1:3,25:25:28:200,42,0:1012:123:3	1/1:0,50:50:50:551,151,0:2019:0:0	1/1:0,10:10:10:126,30,0:402:0:0	1/1:2,64:64:66:578,176,0:2578:69:2	1/1:1,74:74:75:842,217,0:2962:41:1	0/0:63,17:17:80:0,70,498:695:2545:63	1/1:0,95:95:95:1005,286,0:3842:0:0	0/1:60,29:29:90:92,0,356:1133:2434:60	0/1:49,40:40:89:138,0,238:1618:1958:49	0/1:70,45:45:115:136,0,284:1825:2746:70	1/1:0,32:32:32:304,96,0:1304:0:0	1/1:0,96:96:96:1046,289,0:3885:0:0	0/1:29,8:8:37:10,0,136:328:1137:29	0/0:127,0:0:127:0,382,1280:0:5104:127	0/1:85,41:41:126:118,0,484:1677:3415:85	0/0:58,0:0:58:0,175,1331:0:2308:58	0/1:32,52:52:84:209,0,55:2116:1272:32	0/0:17,2:2:19:0,33,148:82:693:17	1/1:0,95:95:95:917,286,0:3863:0:0	1/1:0,129:129:129:1311,388,0:5205:0:0	0/0:40,0:0:40:0,120,537:0:1596:40	1/1:0,139:139:139:1475,418,0:5553:0:0	0/0:128,0:0:128:0,385,1367:0:5125:128	1/1:0,56:56:56:576,169,0:2235:0:0	0/1:30,18:18:48:129,0,129:724:1200:30	0/1:34,22:22:56:40,0,159:898:1355:34	1/1:0,44:44:44:552,132,0:1759:0:0	0/1:40,54:54:94:218,0,183:2188:1581:40	1/1:0,274:274:274:2728,825,0:11104:0:0	0/1:34,42:42:76:185,0,107:1705:1364:34	0/1:46,94:94:140:654,0,30:3820:1859:46	0/1:18,49:49:67:255,0,56:1966:712:18	1/1:0,69:69:69:759,208,0:2804:0:0	1/1:0,36:36:36:351,108,0:1449:0:0	0/1:33,49:49:82:232,0,88:1973:1325:33	./.:.:.:.:.:.:.:.	1/1:0,16:16:16:438,48,0:642:0:0	1/1:0,122:122:122:1330,367,0:4908:0:0	0/0:101,0:0:101:0,304,1045:0:4082:101	0/1:86,125:125:211:517,0,190:5025:3478:86	0/1:58,33:33:91:44,0,342:1331:2334:58	1/1:0,9:9:9:135,27,0:365:0:0	0/1:21,25:25:46:135,0,43:1008:857:21	1/1:0,37:37:37:425,111,0:1501:0:0	1/1:0,30:30:30:289,90,0:1222:0:0	1/1:0,30:30:30:398,90,0:1201:0:0	1/1:0,90:90:90:921,271,0:3618:0:0	1/1:0,195:195:195:2019,587,0:7900:0:0	1/1:0,54:54:54:665,163,0:2190:0:0	1/1:0,32:32:32:365,96,0:1286:0:0	1/1:0,102:102:102:954,307,0:4143:0:0	0/0:55,15:15:70:0,60,412:615:2177:55	1/1:6,145:145:151:1378,401,0:5878:246:6	0/1:15,23:23:38:81,0,20:921:579:15	1/1:3,170:170:173:1670,496,0:6910:119:3	1/1:0,30:30:31:390,90,0:1186:0:0	1/1:0,149:149:149:1505,449,0:5985:0:0	0/0:69,0:0:69:0,208,702:0:2804:69	1/1:0,114:114:114:1218,343,0:4619:0:0	0/1:42,31:31:73:172,0,160:1254:1700:42	0/0:11,0:0:11:0,33,105:0:438:11	1/1:0,56:56:56:625,169,0:2253:0:0	0/1:29,56:56:85:380,0,57:2234:1181:29	1/1:0,70:70:70:664,211,0:2827:0:0	1/1:0,18:18:18:174,54,0:738:0:0	0/1:17,14:14:31:75,0,89:570:681:17	0/0:41,0:0:41:0,123,480:0:1668:41	1/1:0,32:32:32:318,96,0:1308:0:0	1/1:0,27:27:27:230,81,0:1103:0:0	0/1:21,28:28:49:120,0,58:1125:845:21	1/1:1,81:81:82:848,236,0:3258:37:1	1/1:0,63:63:63:629,190,0:2557:0:0	1/1:0,193:193:193:2009,581,0:7837:0:0	1/1:0,69:69:69:771,208,0:2749:0:0	1/1:0,46:46:46:502,138,0:1853:0:0	1/1:0,39:39:39:390,117,0:1595:0:0	1/1:0,88:88:88:901,265,0:3558:0:0	0/1:8,14:14:22:112,0,18:574:320:8	1/1:0,30:30:30:731,90,0:1173:0:0
29381248	1821068	29381248_1821068	T	G	541644	.	AB=0.481254;ABP=59.2653;AC=151;AF=0.658514;AN=224;AO=33197;CIGAR=1X;DP=222188;DPB=98717;DPRA=1.01993;EPP=1102.04;EPPR=1114.79;GTI=27;LEN=1;MEANALT=1.00505;MQM=13.1199;MQMR=11.5076;NS=2112;NUMALT=1;ODDS=0.0157397;PAIRED=0.856493;PAIREDR=0.87779;PAO=0;PQA=0;PQR=0;PRO=0;PROBE=SNP|RAPIDGENOMICS_3404_11766||SNP|RAPIDGENOMICS_3404_11767;QA=1316934;QR=1351484;RO=33557;RPL=13408;RPP=2666.39;RPPR=1756.13;RPR=19789;RUN=1;SAF=19261;SAP=1857.8;SAR=13936;SRF=18564;SRP=828.194;SRR=14993;TYPE=snp;technology.illumina=1	GT:AD:AO:DP:PL:QA:QR:RO	0/0:69,3:3:72:0,197,708:119:2766:69	1/1:0,43:43:43:460,129,0:1717:0:0	0/0:17,0:0:17:0,51,144:0:697:17	0/1:63,64:64:127:314,0,337:2606:2491:63	0/1:10,8:8:19:47,0,85:324:406:10	1/1:0,70:70:70:636,211,0:2807:0:0	0/1:6,8:8:14:131,0,84:310:234:6	0/0:17,0:0:17:0,51,177:0:693:17	1/1:0,89:89:89:966,268,0:3545:0:0	0/0:104,1:1:105:0,306,955:41:4227:104	0/1:12,7:7:19:26,0,52:269:488:12	0/0:66,22:22:88:0,30,432:898:2665:66	1/1:2,174:174:176:1740,503,0:7011:82:2	1/1:5,17:17:22:142,25,0:693:205:5	0/1:63,35:35:98:135,0,256:1399:2505:63	0/1:70,90:90:160:408,0,305:3626:2846:70	0/1:15,13:13:28:162,0,146:525:602:15	0/0:173,3:3:176:0,507,1633:123:7017:173	0/0:128,0:0:128:0,385,1166:0:5175:128	0/0:85,0:0:85:0,256,808:0:3393:85	0/0:124,1:1:125:0,344,1121:41:4996:124	0/1:55,73:73:128:304,0,188:2972:2179:55	1/1:12,48:48:60:324,14,0:1920:484:12	0/1:108,58:58:166:40,0,526:2326:4372:108	0/0:12,5:5:17:0,9,54:205:488:12	1/1:0,68:68:68:1358,205,0:2644:0:0	1/1:0,56:56:56:616,169,0:2265:0:0	1/1:3,100:100:103:1065,288,0:4031:123:3	1/1:0,153:153:153:1469,461,0:6108:0:0	0/1:35,71:71:106:371,0,107:2859:1422:35	1/1:0,39:39:39:436,117,0:1523:0:0	1/1:0,56:56:56:639,169,0:2220:0:0	1/1:0,147:147:147:1485,443,0:5946:0:0	1/1:0,22:22:22:218,66,0:893:0:0	1/1:0,46:46:46:522,138,0:1857:0:0	1/1:0,8:8:8:101,24,0:324:0:0	1/1:1,58:58:59:565,164,0:2346:41:1	1/1:0,83:83:83:870,250,0:3337:0:0	0/0:66,18:18:84:0,63,472:722:2655:66	1/1:0,95:95:95:1076,286,0:3832:0:0	0/1:66,30:30:96:87,0,424:1222:2690:66	0/1:68,50:50:118:147,0,371:1988:2731:68	0/1:66,43:43:109:178,0,273:1721:2647:66	1/1:0,31:31:31:284,93,0:1217:0:0	1/1:0,79:79:79:841,238,0:3185:0:0	0/1:25,13:13:38:67,0,101:521:1013:25	0/0:127,0:0:127:0,382,1224:0:5100:127	0/1:83,44:44:128:141,0,469:1742:3347:83	0/0:62,0:0:62:0,187,1430:0:2480:62	0/1:42,38:38:80:121,0,201:1537:1692:42	0/0:20,1:1:21:0,49,164:41:808:20	1/1:0,102:102:102:998,307,0:4083:0:0	1/1:0,107:107:107:1066,322,0:4350:0:0	0/0:41,0:0:41:0,123,542:0:1590:41	1/1:0,107:107:107:1127,322,0:4258:0:0	0/0:102,0:0:102:0,307,1098:0:4125:102	1/1:0,56:56:56:547,169,0:2225:0:0	0/1:31,17:17:48:138,0,152:665:1240:31	0/1:24,22:22:46:72,0,98:886:975:24	1/1:0,32:32:32:402,96,0:1278:0:0	0/1:51,46:46:97:128,0,393:1850:2063:51	1/1:0,283:283:283:2891,852,0:11380:0:0	0/1:40,52:52:92:298,0,98:2116:1622:40	0/1:47,87:87:134:516,0,17:3537:1901:47	0/1:18,50:50:68:263,0,18:2016:725:18	1/1:0,61:61:61:675,184,0:2453:0:0	1/1:0,43:43:43:445,129,0:1751:0:0	0/1:24,52:52:76:281,0,30:2053:984:24	1/1:0,1:1:1:15,3,0:41:0:0	1/1:0,15:15:15:409,45,0:592:0:0	1/1:0,123:123:123:1373,370,0:4947:0:0	0/0:102,0:0:102:0,307,1098:0:4152:102	0/1:76,98:98:174:391,0,191:3928:3099:76	0/1:46,33:33:79:125,0,232:1349:1882:46	1/1:0,7:7:7:61,21,0:287:0:0	0/1:25,19:19:44:94,0,80:766:1016:25	1/1:0,39:39:39:444,117,0:1543:0:0	1/1:0,24:24:24:217,72,0:976:0:0	1/1:0,33:33:33:461,99,0:1330:0:0	1/1:0,86:86:86:906,259,0:3438:0:0	1/1:0,166:166:166:1789,500,0:6716:0:0	1/1:0,45:45:45:497,135,0:1832:0:0	1/1:0,32:32:32:390,96,0:1286:0:0	1/1:0,98:98:98:949,295,0:3952:0:0	0/0:60,8:8:68:0,123,549:308:2374:60	1/1:0,146:146:146:1437,440,0:5819:0:0	1/1:12,26:26:38:104,3,0:1021:474:12	1/1:0,176:176:176:1928,530,0:6996:0:0	1/1:0,35:35:35:436,105,0:1318:0:0	1/1:0,140:140:140:1454,421,0:5614:0:0	0/0:66,0:0:66:0,199,704:0:2672:66	1/1:1,106:106:107:1083,307,0:4298:41:1	0/1:47,25:25:72:115,0,213:1009:1919:47	0/0:11,0:0:11:0,33,108:0:447:11	1/1:0,45:45:45:502,135,0:1791:0:0	0/1:25,44:44:69:274,0,63:1761:1021:25	1/1:0,77:77:77:749,232,0:3101:0:0	1/1:0,14:14:14:137,42,0:566:0:0	0/1:19,12:12:31:43,0,103:474:775:19	0/0:39,0:0:39:0,117,494:0:1595:39	1/1:0,29:29:29:270,87,0:1168:0:0	1/1:0,26:26:26:245,78,0:1024:0:0	0/1:19,29:29:48:133,0,39:1138:762:19	1/1:0,85:85:85:877,256,0:3437:0:0	1/1:0,64:64:64:650,193,0:2576:0:0	1/1:0,194:194:194:2097,584,0:7806:0:0	1/1:0,62:62:62:792,187,0:2480:0:0	1/1:0,41:41:41:421,123,0:1653:0:0	1/1:0,34:34:34:336,102,0:1394:0:0	1/1:0,76:76:76:764,229,0:3061:0:0	0/1:7,15:15:22:146,0,3:560:287:7	1/1:0,21:21:21:628,63,0:853:0:0
29381249	1074661	29381249_1074661	A	G	23389.3	.	AB=0.497968;ABP=3.12502;AC=9;AF=0.0371517;AN=224;AO=1956;CIGAR=1X;DP=259140;DPB=123440;DPRA=0.988561;EPP=177.101;EPPR=5911.43;GTI=22;LEN=1;MEANALT=1.02963;MQM=13.8988;MQMR=11.6962;NS=2112;NUMALT=1;ODDS=0.194577;PAIRED=0.83589;PAIREDR=0.874355;PAO=0;PQA=0;PQR=0;PRO=0;PROBE=SNP|RAPIDGENOMICS_3404_14605||SNP|RAPIDGENOMICS_3404_14606;QA=76763;QR=4641372;RO=117784;RPL=921;RPP=17.4379;RPPR=762.878;RPR=1035;RUN=1;SAF=1001;SAP=5.3594;SAR=955;SRF=61771;SRP=614.25;SRR=56013;TYPE=snp;technology.illumina=1	GT:AD:AO:DP:PL:QA:QR:RO	0/0:88,0:0:88:0,265,971:0:3510:88	0/0:38,0:0:38:0,114,345:0:1532:38	0/0:13,0:0:13:0,39,153:0:502:13	0/0:157,0:0:157:0,473,1728:0:6260:157	0/0:33,0:0:33:0,99,555:0:1275:33	0/0:154,0:0:154:0,464,1639:0:6119:154	0/0:21,0:0:21:0,63,325:0:785:21	0/1:26,43:43:69:227,0,37:1724:1049:26	0/0:108,0:0:108:0,325,1012:0:4310:108	0/0:151,0:0:152:0,455,1630:0:6024:151	0/0:25,0:0:25:0,75,253:0:991:25	0/0:118,0:0:118:0,355,1277:0:4708:118	0/0:83,0:0:83:0,250,847:0:3264:83	0/0:40,0:0:40:0,120,386:0:1624:40	0/0:118,0:0:118:0,355,1090:0:4705:118	0/0:171,0:0:171:0,515,1839:0:6820:171	0/0:29,0:0:29:0,87,593:0:1080:29	0/0:201,0:0:201:0,605,1972:0:8040:201	0/0:107,0:0:107:0,322,1007:0:4292:107	0/0:77,1:1:78:0,227,865:41:3069:77	0/1:78,51:51:129:166,0,279:2011:3115:78	0/0:137,0:0:137:0,412,1335:0:5531:137	0/0:71,0:0:71:0,214,669:0:2798:71	0/0:213,0:0:213:0,641,2102:0:8518:213	0/0:20,0:0:20:0,60,214:0:771:20	0/0:63,0:0:63:0,190,1238:0:2396:63	0/0:110,0:0:110:0,331,1127:0:4358:110	0/0:196,0:0:196:0,590,1907:0:7868:196	1/1:48,102:102:150:564,8,0:3979:1929:48	0/0:92,0:0:92:0,277,949:0:3624:92	0/0:68,0:0:68:0,205,724:0:2705:68	0/0:42,0:0:42:0,126,463:0:1648:42	0/0:224,0:0:224:0,674,2143:0:8803:224	0/1:44,18:18:62:42,0,248:730:1757:44	0/0:43,0:0:43:0,129,453:0:1738:43	0/0:18,0:0:18:0,54,359:0:720:18	0/0:91,0:0:91:0,274,895:0:3640:91	0/0:80,0:0:80:0,241,798:0:3146:80	0/0:60,0:0:60:0,181,639:0:2337:60	0/0:91,0:0:91:0,274,1000:0:3635:91	0/0:90,0:0:90:0,271,1138:0:3492:90	0/1:70,49:49:119:122,0,292:1949:2818:70	0/0:167,0:0:167:0,503,1685:0:6647:167	0/0:42,0:0:42:0,126,382:0:1688:42	0/0:122,0:0:122:0,367,1373:0:4875:122	0/0:51,0:0:51:0,154,657:0:2039:51	0/0:128,0:0:128:0,385,1336:0:5099:128	0/0:102,0:0:102:0,307,994:0:4089:102	0/0:42,0:0:42:0,126,933:0:1640:42	0/0:89,0:0:89:0,268,907:0:3575:89	0/0:13,0:0:13:0,39,109:0:529:13	0/0:113,0:0:113:0,340,1119:0:4501:113	0/0:166,0:0:166:0,500,1676:0:6546:166	0/0:50,0:0:50:0,151,654:0:1958:50	0/0:110,0:0:110:0,331,1092:0:4344:110	0/0:119,0:0:119:0,358,1133:0:4748:119	0/0:113,0:0:113:0,340,1150:0:4479:113	0/0:36,0:0:36:0,108,408:0:1445:36	0/0:46,0:0:46:0,138,429:0:1802:46	0/0:28,0:0:28:0,84,321:0:1111:28	0/0:116,0:0:116:0,349,1174:0:4617:116	0/0:367,0:0:367:0,1105,3973:0:14624:367	0/0:206,0:0:206:0,620,1895:0:8249:206	0/0:75,0:0:75:0,226,811:0:2911:75	0/0:51,0:0:51:0,154,515:0:2049:51	0/0:33,0:0:33:0,99,292:0:1341:33	0/0:57,0:0:57:0,172,664:0:2279:57	0/0:71,1:1:72:0,208,774:41:2850:71	0/0:11,0:0:11:0,33,126:0:405:11	0/0:20,0:0:20:0,60,492:0:790:20	0/0:124,0:0:124:0,373,1211:0:4969:124	0/0:72,0:0:72:0,217,812:0:2841:72	0/0:155,0:0:155:0,467,1682:0:6124:155	0/1:41,39:39:80:166,0,187:1551:1632:41	0/0:15,0:0:15:0,45,231:0:598:15	0/1:25,35:35:60:195,0,67:1331:994:25	0/0:34,0:0:34:0,102,396:0:1350:34	0/0:41,0:0:41:0,123,479:0:1655:41	0/0:41,0:0:41:0,123,696:0:1555:41	0/0:46,0:0:46:0,138,506:0:1832:46	0/0:131,0:0:135:0,394,1213:0:5261:131	0/0:61,0:0:61:0,184,653:0:2412:61	0/0:58,0:0:58:0,175,570:0:2281:58	0/0:111,0:0:112:0,334,1209:0:4391:111	0/0:105,0:0:105:0,316,1052:0:4086:105	0/0:161,0:0:161:0,485,1546:0:6531:161	0/0:31,0:0:31:0,93,339:0:1226:31	0/0:194,0:0:194:0,584,1954:0:7793:194	0/0:35,0:0:35:0,105,453:0:1380:35	0/0:171,0:0:171:0,515,1807:0:6854:171	0/0:76,0:0:76:0,229,734:0:3028:76	0/0:86,0:0:86:0,259,805:0:3418:86	0/0:61,0:0:61:0,184,610:0:2448:61	0/0:11,0:0:11:0,33,116:0:447:11	0/0:54,0:0:54:0,163,512:0:2151:54	0/0:41,0:0:41:0,123,474:0:1597:41	0/0:108,0:0:108:0,325,1069:0:4263:108	0/0:32,0:0:32:0,96,349:0:1278:32	0/0:24,0:0:24:0,72,279:0:918:24	0/0:38,0:0:38:0,114,360:0:1519:38	0/0:34,0:0:34:0,102,308:0:1378:34	0/1:28,19:19:47:87,0,121:742:1113:28	0/0:79,0:0:79:0,238,840:0:3100:79	0/0:169,0:0:169:0,509,1735:0:6797:169	0/0:66,0:0:66:0,199,747:0:2594:66	0/0:194,0:0:194:0,584,2147:0:7715:194	0/0:51,0:0:51:0,154,469:0:2029:51	0/0:32,0:0:32:0,96,365:0:1295:32	0/0:63,0:0:63:0,190,772:0:2487:63	0/0:116,0:0:116:0,349,1094:0:4681:116	0/0:34,0:0:34:0,102,376:0:1333:34	0/0:30,0:0:30:0,90,675:0:1209:30
29381251	261831	29381251_261831	A	T	160623	.	AB=0.486486;ABP=14.4545;AC=78;AF=0.396904;AN=224;AO=8272;CIGAR=1X;DP=107649;DPB=53548;DPRA=0.982138;EPP=119.448;EPPR=713.127;GTI=94;LEN=1;MEANALT=1.00395;MQM=13.3224;MQMR=11.6302;NS=2112;NUMALT=1;ODDS=0.00412445;PAIRED=0.852152;PAIREDR=0.875066;PAO=0;PQA=0;PQR=0;PRO=0;PROBE=SNP|RAPIDGENOMICS_3404_29703||SNP|RAPIDGENOMICS_3404_29704||SNP|RAPIDGENOMICS_3404_29705||SNP|RAPIDGENOMICS_3404_29706||SNP|RAPIDGENOMICS_3404_29707||SNP|RAPIDGENOMICS_3404_29708;QA=328294;QR=1443016;RO=36123;RPL=4138;RPP=3.0145;RPPR=548.005;RPR=4134;RUN=1;SAF=4331;SAP=42.9379;SAR=3941;SRF=19175;SRP=301.144;SRR=16948;TYPE=snp;technology.illumina=1	GT:AD:AO:DP:PL:QA:QR:RO	1/1:0,12:12:12:117,36,0:492:0:0	0/0:34,0:0:34:0,102,327:0:1359:34	1/1:0,4:4:4:46,12,0:164:0:0	0/1:49,35:35:84:94,0,291:1391:1979:49	0/1:9,4:4:13:1,0,146:142:343:9	0/0:20,0:0:20:0,60,199:0:779:20	0/1:3,3:3:6:10,0,97:123:123:3	0/1:17,9:9:26:3,0,58:361:671:17	0/1:5,12:12:17:93,0,15:484:205:5	0/1:55,51:51:106:170,0,262:2052:2211:55	0/0:9,4:4:13:0,6,66:164:365:9	0/1:18,18:18:36:51,0,132:734:712:18	0/1:10,23:23:33:198,0,5:913:392:10	0/1:8,9:9:17:105,0,80:346:315:8	1/1:0,51:51:51:538,154,0:2025:0:0	0/1:26,38:38:64:243,0,56:1538:1049:26	1/1:0,15:15:15:306,45,0:589:0:0	0/0:77,0:0:77:0,232,828:0:3051:77	0/0:60,0:0:60:0,181,562:0:2404:60	0/1:23,30:30:53:114,0,31:1208:885:23	1/1:0,61:61:61:639,184,0:2464:0:0	0/1:23,27:27:50:126,0,62:1099:921:23	0/0:19,0:0:19:0,57,177:0:771:19	0/0:85,38:38:123:0,11,613:1518:3380:85	1/1:1,12:12:13:94,29,0:488:37:1	0/1:13,9:9:22:91,0,170:365:498:13	1/1:0,32:32:32:321,96,0:1292:0:0	0/1:26,19:19:45:61,0,83:765:1062:26	1/1:15,44:44:59:274,51,0:1782:584:15	0/0:29,0:0:29:0,87,326:0:1141:29	0/0:18,0:0:18:0,54,184:0:684:18	1/1:0,30:30:30:326,90,0:1200:0:0	0/0:112,0:0:112:0,337,1133:0:4453:112	0/0:22,0:0:22:0,66,240:0:870:22	0/0:23,6:6:29:0,31,213:246:918:23	0/0:21,0:0:21:0,63,304:0:853:21	0/0:34,0:0:34:0,102,365:0:1333:34	1/1:0,40:40:40:415,120,0:1586:0:0	0/0:24,0:0:24:0,72,302:0:963:24	1/1:0,49:49:49:488,148,0:1992:0:0	0/1:12,30:30:42:125,0,24:1204:488:12	0/0:55,0:0:55:0,166,563:0:2229:55	0/0:79,0:0:79:0,238,815:0:3132:79	1/1:0,1:1:1:32,3,0:41:0:0	0/1:33,13:13:46:32,0,252:521:1339:33	1/1:0,28:28:28:302,84,0:1126:0:0	0/0:71,0:0:71:0,214,713:0:2874:71	0/0:68,0:0:68:0,205,630:0:2743:68	0/1:9,14:14:23:188,0,124:545:342:9	0/0:76,0:0:76:0,229,674:0:3053:76	0/0:4,0:0:4:0,12,66:0:160:4	0/1:16,12:12:28:26,0,73:488:626:16	0/1:43,23:23:66:61,0,253:939:1705:43	0/0:14,4:4:18:0,23,148:164:570:14	1/1:0,43:43:43:489,129,0:1744:0:0	0/0:69,0:0:69:0,208,652:0:2745:69	0/0:23,0:0:23:0,69,247:0:913:23	0/0:35,0:0:35:0,105,360:0:1394:35	0/0:35,0:0:35:0,105,341:0:1408:35	1/1:0,8:8:8:68,24,0:328:0:0	0/1:25,32:32:57:174,0,77:1292:975:25	0/1:48,58:58:106:366,0,98:2356:1946:48	0/0:69,0:0:69:0,208,724:0:2767:69	0/0:48,13:13:61:0,61,290:515:1968:48	0/1:3,3:3:6:28,0,8:123:123:3	0/0:11,0:0:11:0,33,111:0:438:11	0/0:26,0:0:26:0,78,244:0:1035:26	0/1:35,29:29:64:118,0,153:1175:1435:35	1/1:0,8:8:8:68,24,0:324:0:0	1/1:0,3:3:3:55,9,0:123:0:0	1/1:0,25:25:25:296,75,0:1003:0:0	0/1:20,10:10:30:18,0,106:402:816:20	1/1:0,53:53:53:591,160,0:2107:0:0	0/0:37,0:0:37:0,111,453:0:1440:37	0/0:1,0:0:1:0,3,9:0:37:1	0/0:61,0:0:61:0,184,656:0:2453:61	0/0:32,0:0:32:0,96,332:0:1267:32	0/0:23,0:0:23:0,69,304:0:898:23	0/0:14,0:0:14:0,42,173:0:558:14	0/1:11,16:16:27:121,0,47:656:451:11	0/0:87,0:0:87:0,262,993:0:3541:87	0/1:11,20:20:31:85,0,28:804:451:11	0/0:25,0:0:25:0,75,301:0:999:25	0/1:23,27:27:50:114,0,110:1076:875:23	0/0:59,0:0:59:0,178,635:0:2384:59	0/0:65,0:0:65:0,196,784:0:2632:65	0/1:7,5:5:12:4,0,48:177:287:7	0/0:55,0:0:55:0,166,543:0:2224:55	0/1:9,10:10:19:100,0,68:389:355:9	0/0:42,20:20:62:0,5,246:820:1675:42	0/0:41,0:0:41:0,123,434:0:1643:41	1/1:0,10:10:10:86,30,0:410:0:0	0/0:24,0:0:24:0,72,290:0:965:24	0/1:9,7:7:16:73,0,48:283:342:9	0/0:37,0:0:37:0,111,435:0:1473:37	0/1:17,9:9:26:9,0,85:365:674:17	0/0:34,0:0:34:0,102,328:0:1386:34	0/0:11,5:5:16:0,7,98:205:451:11	0/0:15,0:0:15:0,45,165:0:615:15	0/0:16,0:0:16:0,48,174:0:648:16	0/1:9,13:13:22:100,0,11:529:361:9	0/0:20,0:0:20:0,60,226:0:798:20	0/0:46,0:0:46:0,138,475:0:1874:46	0/0:30,0:0:30:0,90,303:0:1226:30	1/1:0,28:28:28:297,84,0:1110:0:0	0/0:75,0:0:75:0,226,822:0:3001:75	0/1:9,11:11:20:60,0,36:451:365:9	0/0:16,0:0:16:0,48,131:0:652:16	0/0:12,0:0:12:0,36,197:0:483:12	0/1:28,16:16:44:50,0,136:638:1144:28	0/0:22,3:3:25:0,50,176:123:881:22	1/1:0,25:25:25:520,75,0:985:0:0
29381251	262215	29381251_262215	G	C	149536	.	AB=0.482851;ABP=17.235;AC=79;AF=0.387477;AN=222;AO=7015;CIGAR=1X;DP=90129;DPB=42491;DPRA=0.984815;EPP=163.926;EPPR=693.802;GTI=114;LEN=1;MEANALT=1.00201;MQM=13.3149;MQMR=11.4526;NS=2112;NUMALT=1;ODDS=0.00581842;PAIRED=0.845902;PAIREDR=0.880021;PAO=0;PQA=0;PQR=0;PRO=0;PROBE=SNP|RAPIDGENOMICS_3404_29703||SNP|RAPIDGENOMICS_3404_29704||SNP|RAPIDGENOMICS_3404_29705||SNP|RAPIDGENOMICS_3404_29706||SNP|RAPIDGENOMICS_3404_29707||SNP|RAPIDGENOMICS_3404_29708;QA=278575;QR=1141818;RO=28480;RPL=3593;RPP=12.0618;RPPR=27.9566;RPR=3422;RUN=1;SAF=3758;SAP=80.7069;SAR=3257;SRF=15001;SRP=179.632;SRR=13479;TYPE=snp;technology.illumina=1	GT:AD:AO:DP:PL:QA:QR:RO	1/1:0,28:28:28:235,84,0:1148:0:0	0/0:5,0:0:5:0,15,59:0:205:5	0/0:10,2:2:12:0,19,84:82:401:10	0/1:22,23:23:46:85,0,63:864:879:22	0/1:5,4:4:9:5,0,17:164:205:5	0/0:34,0:0:34:0,102,328:0:1354:34	0/1:3,3:3:6:5,0,59:119:123:3	0/1:3,2:2:5:2,0,7:82:111:3	0/1:14,12:12:26:46,0,39:478:557:14	0/0:41,15:15:56:0,49,228:607:1656:41	./.:.:.:.:.:.:.:.	0/1:15,15:15:30:71,0,81:615:607:15	0/1:25,22:22:47:126,0,109:882:1009:25	0/1:13,11:11:24:51,0,82:443:486:13	1/1:0,10:10:10:81,30,0:397:0:0	1/1:5,56:56:61:479,133,0:2239:178:5	0/1:4,8:8:12:53,0,24:324:160:4	0/0:53,0:0:53:0,160,591:0:2102:53	0/0:33,0:0:33:0,99,319:0:1332:33	0/1:16,11:11:27:66,0,78:407:656:16	1/1:0,18:18:18:202,54,0:723:0:0	0/1:10,7:7:17:24,0,69:255:373:10	0/0:14,0:0:14:0,42,137:0:561:14	0/1:30,49:49:79:178,0,179:1971:1203:30	0/1:13,24:24:37:102,0,12:967:502:13	0/1:8,18:18:26:278,0,39:722:320:8	1/1:0,43:43:43:403,129,0:1724:0:0	0/0:20,7:7:27:0,8,118:277:787:20	0/1:27,22:22:49:83,0,96:898:1085:27	0/0:11,0:0:11:0,33,94:0:451:11	0/0:16,0:0:16:0,48,161:0:623:16	1/1:0,29:29:29:239,87,0:1166:0:0	0/0:75,0:0:75:0,226,941:0:3011:75	0/0:18,0:0:18:0,54,162:0:721:18	1/1:1,11:11:12:122,21,0:410:41:1	0/0:14,0:0:14:0,42,127:0:570:14	0/0:27,0:0:27:0,81,268:0:1085:27	1/1:0,8:8:8:92,24,0:328:0:0	0/0:27,0:0:27:0,81,227:0:1103:27	1/1:0,33:33:33:322,99,0:1345:0:0	0/1:7,17:17:24:88,0,10:678:287:7	0/0:23,0:0:23:0,69,258:0:935:23	0/0:38,0:0:38:0,114,422:0:1535:38	1/1:0,2:2:2:35,6,0:73:0:0	0/0:22,8:8:30:0,24,156:320:889:22	1/1:0,21:21:21:237,63,0:822:0:0	0/0:60,0:0:60:0,181,622:0:2411:60	0/0:37,0:0:37:0,111,388:0:1484:37	0/1:10,9:9:19:183,0,140:361:406:10	0/0:31,0:0:31:0,93,351:0:1241:31	0/0:11,0:0:11:0,33,92:0:451:11	0/1:11,18:18:29:69,0,43:738:451:11	0/1:33,36:36:69:148,0,116:1466:1345:33	0/1:7,3:3:10:39,0,79:123:279:7	1/1:0,55:55:55:518,166,0:2215:0:0	0/0:42,0:0:42:0,126,403:0:1705:42	0/0:30,0:0:30:0,90,359:0:1189:30	0/0:38,0:0:38:0,114,384:0:1554:38	0/0:31,0:0:31:0,93,274:0:1259:31	0/1:14,3:3:17:19,0,90:123:570:14	0/1:21,16:16:37:47,0,76:652:853:21	0/1:43,37:37:80:105,0,143:1458:1751:43	0/0:51,0:0:51:0,154,452:0:2043:51	0/1:19,17:17:36:31,0,104:689:767:19	0/1:8,4:4:12:24,0,83:164:316:8	0/0:14,0:0:14:0,42,122:0:570:14	0/0:20,0:0:20:0,60,169:0:808:20	0/1:12,13:13:25:49,0,49:502:492:12	1/1:0,4:4:4:31,12,0:164:0:0	1/1:0,3:3:3:111,9,0:119:0:0	1/1:0,53:53:53:544,160,0:2107:0:0	0/1:19,16:16:35:87,0,61:652:744:19	1/1:0,53:53:53:524,160,0:2131:0:0	0/0:37,0:0:37:0,111,365:0:1463:37	0/0:1,0:0:1:0,3,17:0:41:1	0/0:21,0:0:21:0,63,202:0:843:21	0/0:12,0:0:12:0,36,143:0:476:12	0/0:17,0:0:17:0,51,181:0:679:17	0/0:19,0:0:19:0,57,204:0:775:19	0/0:18,4:4:22:0,34,199:162:703:18	0/0:52,0:0:52:0,157,537:0:2074:52	1/1:15,26:26:41:106,8,0:1046:607:15	0/0:15,0:0:15:0,45,120:0:596:15	0/1:10,18:18:28:100,0,6:725:406:10	0/0:37,0:0:37:0,111,347:0:1463:37	0/0:60,0:0:60:0,181,594:0:2361:60	0/1:6,5:5:11:17,0,36:205:238:6	0/0:49,0:0:49:0,148,472:0:1981:49	0/1:5,4:4:9:27,0,79:164:205:5	0/0:42,6:6:48:0,75,310:233:1695:42	0/0:17,0:0:17:0,51,228:0:658:17	1/1:0,26:26:26:248,78,0:1025:0:0	0/0:24,0:0:24:0,72,242:0:934:24	1/1:2,9:9:11:56,17,0:355:82:2	0/0:55,0:0:55:0,166,530:0:2156:55	0/1:9,13:13:22:38,0,9:516:356:9	0/0:47,0:0:47:0,141,455:0:1869:47	0/1:3,5:5:8:24,0,3:205:123:3	0/0:20,0:0:20:0,60,208:0:812:20	0/0:28,0:0:28:0,84,296:0:1112:28	0/1:2,7:7:9:30,0,14:283:82:2	0/0:11,0:0:11:0,33,149:0:438:11	0/0:27,0:0:27:0,81,341:0:1072:27	0/0:21,0:0:21:0,63,199:0:848:21	1/1:0,48:48:48:457,144,0:1922:0:0	0/0:38,0:0:38:0,114,345:0:1542:38	0/1:9,6:6:15:25,0,26:246:369:9	0/0:7,2:2:9:0,10,95:78:283:7	0/0:9,0:0:9:0,27,139:0:361:9	0/1:19,18:18:37:160,0,131:738:748:19	1/1:1,9:9:10:88,19,0:347:41:1	1/1:1,18:18:19:356,16,0:716:41:1
29381255	101649	29381255_101649	T	C	60053.4	.	AB=0.376607;ABP=753.789;AC=28;AF=0.130879;AN=224;AO=3211;CIGAR=1X;DP=148842;DPB=58706;DPRA=0.751035;EPP=272.271;EPPR=360.953;GTI=266;LEN=1;MEANALT=1.00195;MQM=15.9063;MQMR=11.4284;NS=2112;NUMALT=1;ODDS=0.0332166;PAIRED=0.657116;PAIREDR=0.910708;PAO=0;PQA=0;PQR=0;PRO=0;PROBE=Intergenic|RAPIDGENOMICS_3404_54142;QA=128276;QR=2089847;RO=52401;RPL=928;RPP=1244.64;RPPR=24374;RPR=2283;RUN=1;SAF=2843;SAP=4145.53;SAR=368;SRF=41733;SRP=39993.6;SRR=10668;TYPE=snp;technology.illumina=1	GT:AD:AO:DP:PL:QA:QR:RO	0/0:29,0:0:29:0,87,358:0:1185:29	0/0:21,0:0:21:0,63,197:0:845:21	0/0:21,0:0:21:0,63,206:0:848:21	0/0:53,0:0:53:0,160,481:0:2125:53	0/0:16,0:0:16:0,48,200:0:627:16	0/0:78,0:0:78:0,235,831:0:3117:78	0/0:4,0:0:4:0,12,73:0:155:4	0/0:32,0:0:32:0,96,337:0:1249:32	0/0:80,0:0:80:0,241,702:0:3216:80	0/0:71,0:0:71:0,214,676:0:2859:71	0/0:4,0:0:4:0,12,31:0:160:4	0/0:64,0:0:64:0,193,580:0:2526:64	0/0:48,0:0:48:0,144,530:0:1911:48	0/0:29,0:0:29:0,87,338:0:1172:29	0/0:35,0:0:35:0,105,361:0:1411:35	0/1:19,23:23:42:257,0,78:927:754:19	0/0:18,0:0:18:0,54,329:0:671:18	0/1:36,28:28:64:196,0,140:1100:1422:36	0/0:49,0:0:49:0,148,531:0:1915:49	0/0:39,0:0:39:0,117,369:0:1581:39	0/1:19,16:16:35:145,0,34:639:760:19	0/0:22,5:5:27:0,40,170:205:894:22	0/0:29,0:0:29:0,87,222:0:1163:29	0/0:88,0:0:88:0,265,888:0:3498:88	1/1:8,14:14:22:174,4,0:565:305:8	1/1:0,32:32:32:812,96,0:1277:0:0	0/0:43,11:11:54:0,58,276:451:1714:43	0/0:108,0:0:108:0,325,1039:0:4312:108	0/0:114,0:0:114:0,343,1101:0:4580:114	0/0:42,13:13:55:0,24,304:533:1693:42	0/0:11,0:0:11:0,33,118:0:447:11	0/1:35,18:18:53:83,0,148:738:1392:35	0/0:112,0:0:112:0,337,1008:0:4526:112	0/0:13,0:0:13:0,39,106:0:525:13	0/0:35,0:0:35:0,105,386:0:1398:35	0/0:1,0:0:1:0,3,8:0:41:1	0/0:49,0:0:49:0,148,454:0:1973:49	0/0:46,0:0:46:0,138,417:0:1853:46	0/0:28,0:0:28:0,84,337:0:1116:28	0/0:96,1:1:97:0,279,890:27:3828:96	0/0:36,0:0:36:0,108,314:0:1468:36	0/0:98,0:0:98:0,295,1041:0:3922:98	0/0:29,9:9:38:0,32,199:360:1154:29	0/0:15,0:0:15:0,45,147:0:611:15	0/0:42,0:0:42:0,126,444:0:1686:42	0/0:21,0:0:21:0,63,283:0:844:21	0/0:65,0:0:65:0,196,570:0:2595:65	0/0:107,0:0:107:0,322,953:0:4267:107	0/0:38,0:0:38:0,114,896:0:1479:38	0/0:28,0:0:28:0,84,292:0:1123:28	0/0:3,0:0:3:0,9,25:0:123:3	0/1:14,10:10:24:38,0,56:410:574:14	0/0:48,0:0:48:0,144,417:0:1857:48	0/0:62,0:0:62:0,187,859:0:2413:62	0/0:55,0:0:55:0,166,544:0:2182:55	0/0:75,0:0:75:0,226,709:0:3001:75	0/0:28,0:0:28:0,84,252:0:1125:28	0/0:24,3:3:27:0,22,194:119:971:24	0/0:26,7:7:33:0,17,257:256:1041:26	0/1:10,9:9:19:97,0,39:361:398:10	0/0:17,0:0:17:0,51,167:0:680:17	0/1:54,23:23:77:88,0,239:926:2120:54	0/1:19,10:10:29:14,0,96:394:771:19	0/0:58,0:0:58:0,175,545:0:2292:58	0/0:34,0:0:34:0,102,357:0:1318:34	0/0:22,8:8:30:0,6,126:320:875:22	0/0:17,0:0:17:0,51,209:0:662:17	0/0:36,0:0:36:0,108,365:0:1464:36	0/0:1,0:0:1:0,3,8:0:41:1	0/1:7,3:3:10:40,0,98:119:251:7	0/0:86,0:0:86:0,259,814:0:3466:86	0/1:18,5:5:23:17,0,87:197:726:18	0/0:114,0:0:114:0,343,1015:0:4568:114	0/1:10,21:21:31:197,0,5:839:396:10	0/0:6,0:0:6:0,18,71:0:246:6	0/0:17,0:0:17:0,51,182:0:689:17	0/0:22,0:0:22:0,66,214:0:890:22	0/0:6,2:2:8:0,13,49:73:242:6	0/0:19,0:0:19:0,57,192:0:734:19	0/0:54,0:0:54:0,163,463:0:2165:54	0/0:77,0:0:77:0,232,766:0:3058:77	0/0:32,0:0:32:0,96,313:0:1295:32	0/0:32,0:0:32:0,96,272:0:1272:32	0/0:55,0:0:55:0,166,540:0:2208:55	0/0:43,0:0:43:0,129,436:0:1717:43	0/1:31,24:24:55:38,0,110:963:1263:31	0/0:41,0:0:41:0,123,401:0:1663:41	0/1:46,14:14:60:13,0,254:574:1847:46	0/0:22,0:0:22:0,66,376:0:894:22	1/1:0,42:42:42:498,126,0:1677:0:0	0/0:15,8:8:23:0,4,56:328:607:15	0/0:28,0:0:28:0,84,303:0:1124:28	0/0:43,0:0:43:0,129,508:0:1729:43	0/0:1,0:0:1:0,3,18:0:41:1	0/0:70,0:0:70:0,211,723:0:2796:70	0/0:32,0:0:32:0,96,349:0:1271:32	0/0:68,1:1:69:0,201,631:41:2692:68	0/0:10,2:2:12:0,19,70:82:402:10	0/0:7,0:0:7:0,21,96:0:269:7	0/0:22,0:0:22:0,66,197:0:866:22	0/0:14,0:0:14:0,42,125:0:547:14	0/1:4,13:13:17:74,0,31:529:164:4	0/1:25,8:8:33:17,0,98:328:988:25	1/1:0,34:34:34:418,102,0:1329:0:0	0/1:6,10:10:16:79,0,23:406:238:6	0/0:110,1:1:111:0,326,940:41:4429:110	0/0:47,0:0:47:0,141,387:0:1907:47	1/1:1,6:6:7:77,13,0:242:41:1	0/0:35,4:4:39:0,69,390:160:1427:35	0/0:25,1:1:26:0,52,194:41:934:25	1/1:2,5:5:7:57,6,0:201:82:2	0/0:29,0:0:29:0,87,604:0:1176:29
29381255	101655	29381255_101655	C	G	60087.5	.	AB=0.374777;ABP=841.066;AC=26;AF=0.132116;AN=224;AO=3391;CIGAR=1X;DP=157504;DPB=62877;DPRA=0.737324;EPP=111.181;EPPR=27.9754;GTI=234;LEN=1;MEANALT=1.00195;MQM=15.9838;MQMR=11.4004;NS=2112;NUMALT=1;ODDS=0.0109994;PAIRED=0.65143;PAIREDR=0.909484;PAO=0;PQA=0;PQR=0;PRO=0;PROBE=Intergenic|RAPIDGENOMICS_3404_54142;QA=134038;QR=2231706;RO=55946;RPL=1029;RPP=1140.87;RPPR=27317.6;RPR=2362;RUN=1;SAF=2928;SAP=3894;SAR=463;SRF=43007;SRP=35093.9;SRR=12939;TYPE=snp;technology.illumina=1	GT:AD:AO:DP:PL:QA:QR:RO	0/0:37,0:0:37:0,111,423:0:1480:37	0/0:20,0:0:20:0,60,181:0:794:20	0/0:21,0:0:21:0,63,210:0:853:21	0/0:52,0:0:52:0,157,473:0:2063:52	0/0:17,0:0:17:0,51,204:0:663:17	0/0:74,0:0:74:0,223,804:0:2986:74	0/0:4,0:0:4:0,12,64:0:145:4	0/0:33,0:0:33:0,99,343:0:1262:33	0/0:82,0:0:82:0,247,718:0:3275:82	0/0:73,0:0:73:0,220,694:0:2902:73	0/0:5,0:0:5:0,15,40:0:201:5	0/0:65,0:0:65:0,196,599:0:2614:65	0/0:47,0:0:47:0,141,522:0:1911:47	0/0:28,0:0:28:0,84,308:0:1140:28	0/0:37,0:0:37:0,111,368:0:1490:37	0/1:19,25:25:44:267,0,73:986:775:19	0/0:16,0:0:16:0,48,287:0:643:16	0/1:36,28:28:64:181,0,156:1118:1418:36	0/0:63,0:0:63:0,190,655:0:2494:63	0/0:39,0:0:39:0,117,367:0:1550:39	0/1:21,19:19:40:198,0,33:737:831:21	0/0:23,5:5:28:0,43,177:205:930:23	0/0:33,0:0:33:0,99,269:0:1331:33	0/0:104,0:0:104:0,313,1025:0:4046:104	0/1:12,13:13:26:154,0,17:533:476:12	1/1:3,35:35:38:779,28,0:1392:123:3	0/0:44,11:11:55:0,62,310:447:1784:44	0/0:117,0:0:117:0,352,1127:0:4692:117	0/0:121,0:0:121:0,364,1160:0:4866:121	0/0:39,13:13:52:0,16,273:524:1591:39	0/0:11,1:1:12:0,9,91:41:430:11	0/1:35,17:17:52:78,0,151:680:1410:35	0/0:121,0:0:121:0,364,1121:0:4911:121	0/0:13,0:0:13:0,39,106:0:533:13	0/0:40,0:0:40:0,120,474:0:1600:40	0/0:1,0:0:1:0,3,8:0:41:1	0/0:53,0:0:53:0,160,484:0:2151:53	0/0:48,0:0:48:0,144,434:0:1914:48	0/0:31,0:0:31:0,93,409:0:1220:31	0/0:93,0:0:93:0,280,874:0:3704:93	0/0:37,0:0:38:0,111,327:0:1509:37	0/0:104,0:0:104:0,313,1143:0:4123:104	0/0:32,9:9:41:0,41,241:369:1276:32	0/0:16,0:0:16:0,48,154:0:652:16	0/0:42,0:0:42:0,126,443:0:1678:42	0/0:20,0:0:20:0,60,265:0:794:20	0/0:73,0:0:73:0,220,656:0:2914:73	0/0:107,0:0:107:0,322,964:0:4329:107	0/0:37,0:0:37:0,111,889:0:1478:37	0/0:34,0:0:34:0,102,442:0:1377:34	0/0:3,0:0:3:0,9,25:0:123:3	0/1:25,11:11:36:9,0,150:442:958:25	0/0:61,0:0:61:0,184,499:0:2382:61	0/0:64,0:0:64:0,193,901:0:2524:64	0/0:54,0:0:54:0,163,526:0:2129:54	0/0:76,0:0:76:0,229,719:0:3079:76	0/0:28,0:0:28:0,84,252:0:1136:28	0/0:24,3:3:27:0,22,182:123:949:24	0/0:27,7:7:34:0,20,266:278:1042:27	0/1:9,9:9:18:98,0,34:337:357:9	0/0:24,0:0:24:0,72,222:0:968:24	0/1:54,37:37:91:263,0,198:1472:2189:54	0/1:21,13:13:34:38,0,98:525:857:21	0/0:67,0:0:67:0,202,625:0:2681:67	0/0:34,0:0:34:0,102,372:0:1309:34	0/0:23,9:9:32:0,2,119:350:907:23	0/0:17,0:0:17:0,51,211:0:689:17	0/0:37,0:0:37:0,111,375:0:1486:37	0/0:1,0:0:1:0,3,8:0:32:1	0/1:7,6:6:13:66,0,97:242:275:7	0/0:94,0:0:94:0,283,1003:0:3780:94	0/1:19,5:5:24:14,0,92:196:775:19	0/0:128,0:0:128:0,385,1147:0:5123:128	0/1:11,22:22:33:201,0,8:887:451:11	0/0:6,0:0:6:0,18,71:0:237:6	0/0:20,0:0:20:0,60,209:0:794:20	0/0:30,0:0:30:0,90,306:0:1197:30	0/0:5,3:3:8:0,5,35:123:201:5	0/0:16,0:0:16:0,48,146:0:640:16	0/0:59,0:0:59:0,178,504:0:2357:59	0/0:83,0:0:83:0,250,814:0:3344:83	0/0:41,0:0:41:0,123,385:0:1647:41	0/0:34,0:0:34:0,102,312:0:1373:34	0/0:64,0:0:64:0,193,608:0:2546:64	0/0:64,0:0:64:0,193,606:0:2519:64	0/1:34,31:31:65:92,0,125:1219:1349:34	0/0:41,0:0:41:0,123,401:0:1663:41	0/1:47,14:14:61:10,0,286:574:1883:47	0/0:23,0:0:23:0,69,386:0:927:23	1/1:0,44:44:44:509,132,0:1750:0:0	0/0:15,8:8:23:0,4,56:328:597:15	0/0:29,0:0:29:0,87,312:0:1185:29	0/0:50,0:0:50:0,151,551:0:1973:50	0/0:1,0:0:1:0,3,18:0:41:1	0/0:68,0:0:68:0,205,705:0:2652:68	0/0:36,0:0:36:0,108,374:0:1436:36	0/0:69,1:1:70:0,204,637:41:2778:69	0/0:14,2:2:16:0,31,103:82:531:14	0/0:16,0:0:16:0,48,171:0:652:16	0/0:21,0:0:21:0,63,170:0:853:21	0/0:18,0:0:18:0,54,157:0:705:18	0/1:10,13:13:23:56,0,98:524:372:10	0/1:26,8:8:34:14,0,102:324:1050:26	1/1:0,34:34:34:419,102,0:1368:0:0	0/1:7,10:10:17:76,0,49:406:271:7	0/0:124,1:1:125:0,368,1054:41:4873:124	0/0:45,1:1:46:0,131,359:22:1790:45	0/1:10,6:6:16:36,0,81:233:347:10	0/0:34,4:4:38:0,66,360:160:1386:34	0/0:24,2:2:26:0,33,155:59:958:24	1/1:3,5:5:8:50,2,0:201:119:3	0/0:30,0:0:30:0,90,643:0:1201:30
29381256	268545	29381256_268545	C	T	59971.8	.	AB=0.435698;ABP=294.556;AC=37;AF=0.176471;AN=224;AO=5466;CIGAR=1X;DP=173135;DPB=81645;DPRA=0.851933;EPP=160.686;EPPR=2225.34;GTI=117;LEN=1;MEANALT=1.00661;MQM=13.2856;MQMR=11.3518;NS=2112;NUMALT=1;ODDS=0.00469032;PAIRED=0.853092;PAIREDR=0.879257;PAO=0;PQA=0;PQR=0;PRO=0;PROBE=SNP|RAPIDGENOMICS_3404_36773;QA=217562;QR=2819740;RO=70215;RPL=2582;RPP=39.2428;RPPR=1073.35;RPR=2884;RUN=1;SAF=3122;SAP=243.471;SAR=2344;SRF=36243;SRP=162.51;SRR=33972;TYPE=snp;technology.illumina=1	GT:AD:AO:DP:PL:QA:QR:RO	0/0:66,0:0:66:0,199,628:0:2675:66	0/0:33,0:0:33:0,99,390:0:1336:33	0/1:13,7:7:20:17,0,107:256:533:13	1/1:20,77:77:97:699,85,0:3088:796:20	0/0:11,0:0:11:0,33,175:0:438:11	0/0:78,0:0:78:0,235,858:0:3108:78	0/0:14,0:0:14:0,42,309:0:551:14	0/0:21,5:5:26:0,39,273:192:849:21	0/1:32,21:21:53:36,0,154:835:1304:32	0/1:60,68:68:128:298,0,217:2765:2380:60	0/0:36,0:0:36:0,108,295:0:1427:36	0/0:66,0:0:66:0,199,692:0:2658:66	0/0:70,0:0:70:0,211,646:0:2804:70	0/0:23,0:0:23:0,69,221:0:943:23	0/0:74,0:0:74:0,223,656:0:2957:74	0/0:132,0:0:132:0,397,1334:0:5289:132	1/1:0,18:18:18:320,54,0:693:0:0	0/0:106,0:0:106:0,319,1023:0:4246:106	0/0:33,0:0:33:0,99,260:0:1345:33	0/0:84,0:0:84:0,253,797:0:3360:84	0/1:33,12:12:45:6,0,174:484:1336:33	0/0:55,24:24:79:0,12,247:966:2213:55	0/0:28,10:10:38:0,20,189:410:1112:28	0/0:96,0:0:96:0,289,928:0:3842:96	0/1:14,15:15:29:68,0,201:588:566:14	0/0:69,0:0:69:0,208,1532:0:2733:69	0/0:96,0:0:96:0,289,972:0:3890:96	0/0:84,0:0:84:0,253,836:0:3401:84	0/0:157,0:0:157:0,473,1544:0:6294:157	0/0:65,0:0:65:0,196,688:0:2593:65	0/0:42,0:0:42:0,126,434:0:1706:42	0/0:32,0:0:32:0,96,322:0:1259:32	0/0:169,0:0:169:0,509,1657:0:6789:169	0/0:31,0:0:31:0,93,348:0:1235:31	0/0:47,0:0:47:0,141,418:0:1923:47	0/0:16,0:0:16:0,48,354:0:652:16	0/0:55,0:0:55:0,166,591:0:2190:55	0/0:57,0:0:57:0,172,565:0:2313:57	0/1:8,13:13:21:129,0,47:495:310:8	0/0:76,0:0:76:0,229,755:0:3069:76	0/0:63,0:0:63:0,190,633:0:2527:63	0/0:68,0:0:68:0,205,624:0:2723:68	0/1:36,24:24:60:88,0,132:953:1450:36	0/0:23,0:0:23:0,69,236:0:930:23	0/0:117,0:0:117:0,352,1083:0:4724:117	0/1:12,13:13:25:157,0,17:514:467:12	0/0:90,0:0:90:0,271,878:0:3569:90	0/1:41,28:28:69:128,0,177:1117:1664:41	0/1:20,15:15:35:246,0,362:589:765:20	0/0:91,0:0:91:0,274,812:0:3673:91	0/1:4,5:5:9:17,0,12:186:164:4	0/0:46,0:0:46:0,138,527:0:1825:46	1/1:0,63:63:63:626,190,0:2517:0:0	0/1:23,12:12:35:41,0,166:459:910:23	0/0:93,0:0:93:0,280,1042:0:3721:93	0/0:100,0:0:100:0,301,995:0:4023:100	0/1:14,29:29:43:152,0,17:1177:546:14	0/0:30,0:0:30:0,90,332:0:1185:30	0/1:16,6:6:22:9,0,120:246:647:16	1/1:0,4:4:4:59,12,0:155:0:0	0/1:42,28:28:70:27,0,209:1116:1691:42	0/0:226,0:0:226:0,680,2314:0:9107:226	0/0:56,17:17:73:0,60,462:675:2274:56	0/0:26,14:14:40:0,6,146:538:1058:26	1/1:9,17:17:26:98,1,0:697:369:9	0/0:30,0:0:30:0,90,346:0:1190:30	0/0:26,0:0:26:0,78,306:0:1054:26	0/1:23,16:16:39:42,0,96:648:943:23	0/0:14,1:1:15:0,36,126:41:570:14	0/0:9,0:0:9:0,27,198:0:350:9	0/0:79,0:0:79:0,238,779:0:3160:79	0/0:57,0:0:57:0,172,495:0:2260:57	0/0:118,0:0:118:0,355,1174:0:4776:118	0/0:56,0:0:56:0,169,656:0:2279:56	0/0:6,0:0:6:0,18,46:0:237:6	0/0:73,0:0:73:0,220,781:0:2858:73	0/0:22,6:6:28:0,22,122:246:890:22	0/1:10,7:7:17:72,0,46:278:387:10	0/0:28,0:0:28:0,84,393:0:1074:28	0/0:57,0:0:57:0,172,643:0:2312:57	0/0:142,0:0:142:0,427,1329:0:5726:142	0/0:52,0:0:52:0,157,482:0:2094:52	0/0:41,0:0:41:0,123,404:0:1584:41	0/0:96,0:0:96:0,289,922:0:3820:96	0/0:64,0:0:64:0,193,590:0:2529:64	0/0:104,0:0:104:0,313,898:0:4194:104	0/0:13,0:0:13:0,39,113:0:533:13	0/0:117,0:0:117:0,352,1120:0:4727:117	0/0:32,0:0:32:0,96,421:0:1295:32	0/0:109,0:0:109:0,328,1049:0:4413:109	0/0:44,0:0:44:0,132,428:0:1740:44	0/1:38,38:38:76:123,0,139:1528:1537:38	0/0:50,0:0:50:0,151,546:0:2002:50	1/1:0,1:1:1:9,3,0:41:0:0	1/1:0,49:49:49:568,148,0:1996:0:0	1/1:6,26:26:32:233,27,0:1026:237:6	0/0:66,0:0:66:0,199,809:0:2641:66	0/1:4,6:6:10:31,0,22:232:160:4	0/0:24,10:10:34:0,17,169:410:917:24	0/1:11,7:7:18:5,0,109:287:439:11	0/0:52,0:0:52:0,157,505:0:2116:52	0/0:9,0:0:9:0,27,126:0:356:9	0/0:34,14:14:48:0,36,208:574:1372:34	0/0:100,0:0:100:0,301,996:0:3962:100	0/0:41,3:3:44:0,104,367:123:1669:41	0/0:133,0:0:133:0,400,1312:0:5353:133	0/0:41,0:0:41:0,123,423:0:1653:41	0/0:26,0:0:26:0,78,314:0:1041:26	0/0:31,0:0:31:0,93,320:0:1250:31	0/1:36,53:53:89:181,0,101:2134:1444:36	0/0:21,0:0:21:0,63,351:0:816:21	0/0:26,0:0:26:0,78,471:0:1036:26
29381256	268568	29381256_268568	C	A	61031.1	.	AB=0.434484;ABP=306.608;AC=33;AF=0.175232;AN=224;AO=5464;CIGAR=1X;DP=172877;DPB=81001;DPRA=0.839762;EPP=446.181;EPPR=2993.19;GTI=135;LEN=1;MEANALT=1;MQM=13.2524;MQMR=11.2896;NS=2112;NUMALT=1;ODDS=0.00164075;PAIRED=0.855051;PAIREDR=0.880788;PAO=0;PQA=0;PQR=0;PRO=0;PROBE=SNP|RAPIDGENOMICS_3404_36773;QA=215886;QR=2794100;RO=69716;RPL=2869;RPP=32.8466;RPPR=616.485;RPR=2595;RUN=1;SAF=2705;SAP=4.16916;SAR=2759;SRF=32610;SRP=632.624;SRR=37106;TYPE=snp;technology.illumina=1	GT:AD:AO:DP:PL:QA:QR:RO	0/0:59,0:0:59:0,178,568:0:2391:59	0/0:32,0:0:32:0,96,376:0:1294:32	0/1:19,9:9:28:3,0,159:351:744:19	1/1:15,70:70:85:592,106,0:2828:578:15	0/0:14,0:0:14:0,42,186:0:557:14	0/0:75,0:0:75:0,226,821:0:2953:75	0/0:15,0:0:15:0,45,314:0:598:15	0/0:21,11:11:32:0,14,230:425:844:21	0/1:32,18:18:50:17,0,158:695:1276:32	0/1:58,56:56:114:220,0,244:2212:2357:58	0/0:36,0:0:36:0,108,312:0:1427:36	0/0:64,0:0:64:0,193,686:0:2522:64	0/0:65,0:0:65:0,196,621:0:2637:65	0/0:26,0:0:26:0,78,267:0:1050:26	0/0:74,0:0:74:0,223,677:0:2963:74	0/0:141,0:0:141:0,424,1426:0:5642:141	1/1:0,18:18:18:358,54,0:703:0:0	0/0:106,0:0:106:0,319,1022:0:4274:106	0/0:38,0:0:38:0,114,356:0:1510:38	0/0:85,0:0:85:0,256,818:0:3393:85	0/0:44,15:15:59:0,8,229:603:1750:44	0/0:52,20:20:72:0,22,230:794:2088:52	0/0:23,10:10:33:0,5,127:391:931:23	0/0:95,0:0:95:0,286,916:0:3819:95	0/1:12,16:16:28:80,0,166:648:480:12	0/0:66,0:0:66:0,199,1468:0:2608:66	0/0:91,0:0:91:0,274,909:0:3658:91	0/0:84,0:0:84:0,253,836:0:3384:84	0/0:135,0:0:135:0,406,1282:0:5476:135	0/0:67,0:0:67:0,202,627:0:2683:67	0/0:55,0:0:55:0,166,517:0:2212:55	0/0:33,0:0:33:0,99,332:0:1333:33	0/0:176,0:0:176:0,530,1740:0:6998:176	0/0:24,0:0:24:0,72,237:0:980:24	0/0:40,0:0:40:0,120,346:0:1620:40	0/0:14,0:0:14:0,42,293:0:570:14	0/0:56,0:0:56:0,169,607:0:2246:56	0/0:62,0:0:62:0,187,597:0:2489:62	0/1:8,9:9:17:115,0,59:360:319:8	0/0:65,0:0:65:0,196,699:0:2622:65	0/0:49,0:0:49:0,148,459:0:1962:49	0/0:68,0:0:68:0,205,654:0:2742:68	0/1:38,17:17:55:34,0,164:672:1527:38	0/0:14,0:0:14:0,42,139:0:570:14	0/0:92,0:0:92:0,277,867:0:3691:92	0/1:9,9:9:18:24,0,16:365:347:9	0/0:82,0:0:82:0,247,758:0:3288:82	0/1:45,34:34:79:184,0,185:1366:1833:45	0/1:20,15:15:35:285,0,359:603:780:20	0/0:86,0:0:86:0,259,789:0:3473:86	1/1:2,6:6:8:50,1,0:238:82:2	0/0:40,0:0:40:0,120,488:0:1590:40	1/1:0,74:74:74:716,223,0:2978:0:0	0/1:21,14:14:35:70,0,135:534:822:21	0/0:88,0:0:88:0,265,993:0:3530:88	0/0:92,0:0:92:0,277,906:0:3705:92	0/1:13,28:28:41:144,0,15:1135:533:13	0/0:33,0:0:33:0,99,399:0:1283:33	0/1:12,6:6:18:21,0,91:246:474:12	0/1:2,3:3:5:30,0,24:123:82:2	0/1:40,27:27:67:29,0,179:1081:1613:40	0/0:201,0:0:201:0,605,2005:0:8130:201	0/0:48,19:19:68:0,9,286:739:1918:48	0/0:25,14:14:39:0,2,137:562:1000:25	0/1:11,17:17:28:91,0,31:697:451:11	0/0:31,0:0:31:0,93,340:0:1241:31	0/0:28,0:0:28:0,84,329:0:1113:28	0/1:23,16:16:39:40,0,96:625:934:23	0/0:14,1:1:15:0,36,126:41:570:14	0/0:11,0:0:11:0,33,193:0:430:11	0/0:59,0:0:59:0,178,572:0:2336:59	0/0:54,0:0:54:0,163,479:0:2177:54	0/0:126,0:0:126:0,379,1265:0:5077:126	0/0:64,0:0:64:0,193,729:0:2559:64	0/0:5,0:0:5:0,15,38:0:155:5	0/0:65,0:0:65:0,196,761:0:2599:65	0/0:22,8:8:30:0,10,104:328:898:22	0/1:8,7:7:15:78,0,45:283:311:8	0/0:28,0:0:28:0,84,375:0:1085:28	0/0:67,0:0:67:0,202,742:0:2704:67	0/0:142,0:0:142:0,427,1315:0:5754:142	0/0:58,0:0:58:0,175,533:0:2297:58	0/0:40,0:0:40:0,120,358:0:1605:40	0/0:84,0:0:84:0,253,823:0:3399:84	0/0:63,0:0:63:0,190,547:0:2492:63	0/0:100,0:0:100:0,301,955:0:4022:100	0/0:12,0:0:12:0,36,105:0:488:12	0/0:115,0:0:115:0,346,1093:0:4615:115	0/0:31,0:0:31:0,93,354:0:1232:31	0/0:111,0:0:111:0,334,1060:0:4446:111	0/0:44,0:0:44:0,132,417:0:1773:44	0/1:33,37:37:70:134,0,122:1486:1306:33	0/0:46,0:0:46:0,138,500:0:1831:46	1/1:0,1:1:1:9,3,0:41:0:0	1/1:0,48:48:48:566,144,0:1908:0:0	1/1:7,24:24:31:209,17,0:976:287:7	0/0:74,0:0:74:0,223,862:0:2982:74	0/0:8,4:4:12:0,7,72:164:319:8	0/0:29,10:10:39:0,32,216:392:1185:29	0/0:13,7:7:20:0,1,115:279:515:13	0/0:51,0:0:51:0,154,473:0:2071:51	0/0:12,0:0:12:0,36,154:0:484:12	0/0:26,14:14:40:0,12,140:574:1049:26	0/0:105,0:0:105:0,316,1051:0:4193:105	0/0:48,3:3:51:0,125,469:123:1924:48	0/0:127,0:0:127:0,382,1262:0:5136:127	0/0:44,0:0:44:0,132,482:0:1792:44	0/0:27,0:0:27:0,81,326:0:1094:27	0/0:36,0:0:36:0,108,356:0:1463:36	0/1:37,49:49:86:161,0,102:1962:1482:37	0/0:12,0:0:12:0,36,235:0:484:12	0/0:26,0:0:26:0,78,480:0:1036:26
29381257	211951	29381257_211951	C	T	249841	.	AB=0.475343;ABP=101.848;AC=83;AF=0.398142;AN=224;AO=17671;CIGAR=1X;DP=193166;DPB=80328;DPRA=0.925909;EPP=2490.29;EPPR=2618.99;GTI=39;LEN=1;MEANALT=1.0213;MQM=14.9222;MQMR=12.1316;NS=2112;NUMALT=1;ODDS=0.0251569;PAIRED=0.76685;PAIREDR=0.850204;PAO=0;PQA=0;PQR=0;PRO=0;PROBE=SNP|RAPIDGENOMICS_3404_16263;QA=690809;QR=1979977;RO=49741;RPL=7412;RPP=999.03;RPPR=3555.63;RPR=10259;RUN=1;SAF=10082;SAP=766.737;SAR=7589;SRF=27802;SRP=1503.66;SRR=21939;TYPE=snp;technology.illumina=1	GT:AD:AO:DP:PL:QA:QR:RO	0/1:20,23:23:43:86,0,205:907:798:20	1/1:0,2:2:2:18,6,0:82:0:0	1/1:0,5:5:5:103,15,0:198:0:0	0/1:23,52:52:75:411,0,20:2067:908:23	0/0:20,0:0:20:0,60,199:0:800:20	0/1:24,36:36:60:338,0,49:1396:953:24	0/1:13,6:6:19:62,0,259:219:511:13	0/0:18,0:0:18:0,54,199:0:702:18	0/0:52,1:1:53:0,130,493:33:2068:52	0/0:93,0:0:93:0,280,905:0:3714:93	0/1:7,7:7:14:28,0,20:287:283:7	0/1:39,42:42:81:265,0,238:1624:1569:39	1/1:21,55:55:76:333,20,0:2177:845:21	0/0:58,0:0:58:0,175,542:0:2268:58	0/1:13,21:21:35:87,0,6:846:520:13	1/1:0,82:82:82:917,247,0:3258:0:0	0/1:7,14:14:21:253,0,106:547:269:7	0/0:96,0:0:96:0,289,891:0:3825:96	0/0:91,0:0:92:0,274,921:0:3587:91	0/1:30,26:26:56:125,0,108:1046:1194:30	0/1:31,24:24:55:190,0,100:926:1250:31	0/0:89,0:0:89:0,268,848:0:3573:89	0/1:9,14:14:23:105,0,24:562:365:9	0/0:142,0:0:142:0,427,1483:0:5669:142	0/0:45,0:0:45:0,135,494:0:1754:45	0/0:57,0:0:57:0,172,1502:0:2269:57	0/0:86,0:0:86:0,259,819:0:3412:86	0/0:103,1:1:104:0,304,1051:41:4115:103	0/1:71,75:75:146:514,0,195:3002:2855:71	0/0:57,0:0:57:0,172,622:0:2287:57	0/1:13,12:12:25:46,0,29:482:529:13	0/1:26,23:23:49:50,0,162:932:1041:26	0/1:55,97:97:152:530,0,296:3843:2175:55	0/0:15,7:7:23:0,9,69:271:597:15	0/0:44,0:0:44:0,132,440:0:1779:44	0/0:4,0:0:4:0,12,31:0:155:4	0/1:25,33:33:58:203,0,140:1276:977:25	0/1:19,20:20:39:94,0,154:791:749:19	0/0:29,0:0:29:0,87,281:0:1119:29	1/1:0,60:60:60:672,181,0:2371:0:0	1/1:0,52:52:52:662,157,0:2036:0:0	0/0:60,0:0:60:0,181,573:0:2382:60	0/1:51,37:37:88:67,0,266:1480:2045:51	1/1:2,12:12:14:80,25,0:475:82:2	1/1:0,38:38:38:476,114,0:1480:0:0	0/1:19,8:8:27:50,0,119:326:775:19	1/1:3,72:72:75:783,202,0:2809:114:3	0/0:84,0:0:84:0,253,901:0:3287:84	0/1:27,21:21:48:181,0,444:818:1059:27	0/0:85,0:0:87:0,256,793:0:3357:85	0/0:11,0:0:11:0,33,171:0:447:11	0/0:43,14:14:57:0,39,358:569:1674:43	0/0:82,0:0:82:0,247,844:0:3233:82	0/1:30,27:27:57:157,0,249:1064:1168:30	0/1:42,40:40:82:171,0,278:1634:1685:42	0/1:40,48:48:88:243,0,175:1878:1580:40	0/0:30,3:3:33:0,71,380:114:1193:30	0/0:21,0:0:21:0,63,219:0:844:21	0/0:34,0:0:34:0,102,336:0:1343:34	0/0:31,0:0:31:0,93,284:0:1235:31	0/0:28,0:0:28:0,84,259:0:1104:28	0/0:228,0:0:228:0,686,2321:0:9125:228	0/1:69,37:37:106:37,0,313:1466:2754:69	0/1:31,21:21:52:95,0,206:835:1221:31	1/1:0,27:27:27:366,81,0:1083:0:0	0/0:36,0:0:36:0,108,388:0:1431:36	1/1:0,12:12:12:166,36,0:478:0:0	0/1:30,27:27:57:161,0,108:1074:1192:30	0/0:4,0:0:4:0,12,29:0:164:4	1/1:0,17:17:18:358,51,0:649:0:0	0/0:86,0:0:86:0,259,794:0:3426:86	0/1:22,26:26:48:139,0,59:1044:860:22	1/1:13,157:157:171:1580,382,0:6254:493:13	0/1:27,23:23:50:139,0,111:926:1068:27	0/0:9,0:0:9:0,27,73:0:365:9	0/0:56,0:0:56:0,169,506:0:2223:56	0/0:51,0:0:51:0,154,522:0:2049:51	0/1:11,6:6:17:59,0,50:238:451:11	0/1:11,7:7:18:47,0,79:271:420:11	0/1:27,15:15:42:52,0,185:601:1048:27	0/0:111,0:0:111:0,334,1629:0:4394:111	0/1:10,12:12:22:66,0,13:476:397:10	0/0:49,0:0:49:0,148,511:0:1931:49	0/1:27,23:23:50:74,0,77:906:1055:27	0/1:30,23:23:53:182,0,216:896:1186:30	0/0:160,0:0:160:0,482,1579:0:6340:160	1/1:4,19:19:23:106,22,0:738:160:4	1/1:0,110:110:110:1266,331,0:4355:0:0	0/0:37,0:0:37:0,111,447:0:1399:37	1/1:0,79:79:79:929,238,0:3120:0:0	0/0:29,0:0:29:0,87,267:0:1158:29	0/0:44,0:0:44:0,132,608:0:1723:44	1/1:0,46:46:46:608,138,0:1832:0:0	0/0:3,0:0:3:0,9,52:0:123:3	0/1:16,21:21:37:249,0,38:840:648:16	0/0:25,0:0:25:0,75,359:0:1025:25	0/1:49,35:35:84:103,0,354:1393:1947:49	0/1:9,14:14:23:98,0,29:546:369:9	0/1:14,6:6:20:10,0,74:246:561:14	0/0:8,0:0:8:0,24,152:0:328:8	0/0:16,3:3:19:0,26,119:112:625:16	1/1:0,33:33:33:464,99,0:1253:0:0	0/0:15,0:0:15:0,45,192:0:602:15	1/1:0,33:33:33:398,99,0:1310:0:0	0/1:14,11:11:25:33,0,140:451:549:14	1/1:0,148:148:148:1448,446,0:5923:0:0	0/1:55,32:32:87:90,0,252:1274:2233:55	0/0:30,1:1:31:0,77,310:41:1176:30	0/0:20,0:0:20:0,60,192:0:793:20	0/1:15,14:14:29:27,0,32:538:607:15	0/1:2,3:3:5:30,0,0:116:82:2	0/1:10,19:19:30:318,0,43:735:406:10
29381257	211954	29381257_211954	A	G	497023	.	AB=0.47055;ABP=142.804;AC=138;AF=0.664087;AN=224;AO=30606;CIGAR=1X;DP=193481;DPB=80303;DPRA=0.921561;EPP=3664.69;EPPR=1817.13;GTI=17;LEN=1;MEANALT=1.01543;MQM=14.9315;MQMR=11.4456;NS=2112;NUMALT=1;ODDS=0.019988;PAIRED=0.767987;PAIREDR=0.873752;PAO=0;PQA=0;PQR=0;PRO=0;PROBE=SNP|RAPIDGENOMICS_3404_16263;QA=1203080;QR=1208802;RO=30345;RPL=13456;RPP=971.158;RPPR=1702.27;RPR=17150;RUN=1;SAF=17311;SAP=1147.3;SAR=13295;SRF=16691;SRP=663.03;SRR=13654;TYPE=snp;technology.illumina=1	GT:AD:AO:DP:PL:QA:QR:RO	1/1:0,44:44:44:555,132,0:1727:0:0	1/1:0,6:6:6:50,18,0:230:0:0	1/1:0,5:5:5:103,15,0:198:0:0	1/1:0,74:74:74:875,223,0:2953:0:0	0/0:20,0:0:20:0,60,199:0:820:20	1/1:0,60:60:60:748,181,0:2363:0:0	0/1:15,6:6:21:56,0,284:219:584:15	0/0:18,0:0:18:0,54,198:0:722:18	0/1:19,34:34:53:194,0,33:1336:767:19	0/0:93,0:0:93:0,280,905:0:3760:93	1/1:0,14:14:14:131,42,0:574:0:0	0/1:39,42:42:81:265,0,238:1624:1569:39	1/1:20,55:55:75:340,24,0:2177:799:20	0/0:57,0:0:57:0,172,536:0:2211:57	0/1:13,22:22:35:93,0,4:879:533:13	1/1:0,82:82:82:917,247,0:3258:0:0	0/1:8,14:14:22:250,0,134:547:310:8	1/1:0,96:96:96:882,289,0:3842:0:0	1/1:0,90:90:90:911,271,0:3601:0:0	0/1:30,26:26:56:125,0,108:1046:1216:30	0/1:31,24:24:55:190,0,100:926:1217:31	0/1:38,52:52:90:147,0,187:2088:1503:38	1/1:0,24:24:24:269,72,0:954:0:0	0/1:81,57:57:138:148,0,442:2303:3248:81	0/1:29,16:16:45:41,0,181:620:1159:29	1/1:0,57:57:57:1517,172,0:2278:0:0	0/0:85,1:1:86:0,227,770:41:3327:85	0/0:104,0:0:104:0,313,1074:0:4185:104	0/1:71,80:80:151:535,0,180:3207:2872:71	0/0:59,0:0:59:0,178,637:0:2352:59	0/1:13,12:12:25:46,0,29:482:533:13	0/1:32,23:23:55:32,0,207:932:1275:32	0/1:55,97:97:152:530,0,291:3843:2211:55	1/1:0,23:23:23:194,69,0:881:0:0	0/0:46,0:0:46:0,138,459:0:1834:46	0/0:4,0:0:4:0,12,31:0:164:4	0/1:25,33:33:58:203,0,140:1276:994:25	1/1:0,36:36:36:454,108,0:1425:0:0	0/0:27,0:0:27:0,81,258:0:1095:27	1/1:0,57:57:57:648,172,0:2261:0:0	1/1:0,55:55:55:683,166,0:2138:0:0	0/0:60,0:0:60:0,181,595:0:2419:60	0/1:51,37:37:88:67,0,266:1480:2046:51	1/1:2,8:8:10:48,13,0:320:82:2	1/1:0,37:37:37:456,111,0:1458:0:0	1/1:0,27:27:27:330,81,0:1101:0:0	1/1:0,71:71:71:799,214,0:2768:0:0	0/0:95,0:0:95:0,286,1036:0:3714:95	1/1:1,48:48:49:821,107,0:1837:41:1	0/0:87,0:0:87:0,262,833:0:3490:87	1/1:0,11:11:11:171,33,0:451:0:0	1/1:0,56:56:56:613,169,0:2218:0:0	0/1:36,45:45:82:274,0,65:1773:1435:36	0/1:34,27:27:61:145,0,269:1064:1320:34	1/1:0,82:82:82:937,247,0:3338:0:0	0/1:44,48:48:92:231,0,199:1878:1747:44	1/1:0,33:33:33:435,99,0:1328:0:0	0/0:20,0:0:20:0,60,209:0:785:20	1/1:0,33:33:33:309,99,0:1327:0:0	1/1:10,21:21:31:122,11,0:857:406:10	1/1:0,27:27:27:245,81,0:1071:0:0	0/0:226,0:0:226:0,680,2251:0:9078:226	0/1:68,37:37:105:40,0,309:1466:2677:68	0/1:29,21:21:51:100,0,184:835:1154:29	1/1:0,27:27:27:366,81,0:1083:0:0	0/1:13,24:24:37:137,0,45:971:529:13	1/1:0,12:12:12:166,36,0:478:0:0	0/1:30,28:28:58:166,0,108:1111:1203:30	0/0:4,0:0:4:0,12,29:0:164:4	1/1:0,18:18:18:381,54,0:672:0:0	0/1:44,42:42:86:164,0,134:1662:1783:44	1/1:0,48:48:48:485,144,0:1937:0:0	1/1:0,158:158:158:1738,476,0:6285:0:0	0/1:27,23:23:50:139,0,102:926:1016:27	0/0:9,0:0:9:0,27,73:0:361:9	0/0:57,0:0:57:0,172,513:0:2280:57	0/0:49,1:1:50:0,119,459:37:1988:49	1/1:0,17:17:17:209,51,0:689:0:0	0/1:12,7:7:19:44,0,86:271:475:12	0/1:22,19:19:41:122,0,99:746:885:22	1/1:0,102:102:102:1506,307,0:4077:0:0	0/1:10,12:12:22:66,0,13:476:402:10	0/0:49,0:0:49:0,148,511:0:1954:49	0/1:24,23:23:47:83,0,63:906:948:24	0/1:30,23:23:53:182,0,225:896:1185:30	0/0:119,39:39:158:0,41,687:1583:4662:119	1/1:0,23:23:23:199,69,0:902:0:0	1/1:0,110:110:110:1266,331,0:4355:0:0	0/0:36,0:0:36:0,108,446:0:1427:36	1/1:0,79:79:79:929,238,0:3120:0:0	1/1:0,29:29:29:266,87,0:1137:0:0	0/1:26,18:18:44:202,0,129:699:1066:26	1/1:0,46:46:47:605,138,0:1832:0:0	0/0:3,0:0:3:0,9,52:0:123:3	1/1:0,37:37:37:507,111,0:1479:0:0	1/1:0,26:26:26:367,78,0:1043:0:0	0/1:50,34:34:84:96,0,376:1361:2008:50	1/1:0,23:23:23:264,69,0:915:0:0	1/1:0,20:20:20:204,60,0:816:0:0	1/1:0,8:8:8:149,24,0:319:0:0	0/0:16,3:3:19:0,26,116:112:616:16	1/1:0,36:36:36:491,108,0:1367:0:0	0/0:20,0:0:20:0,60,246:0:734:20	1/1:0,33:33:33:398,99,0:1310:0:0	1/1:0,23:23:23:306,69,0:930:0:0	1/1:0,149:149:149:1474,449,0:5955:0:0	0/1:55,32:32:87:90,0,252:1274:2230:55	1/1:3,28:28:31:301,68,0:1116:123:3	0/0:20,0:0:20:0,60,200:0:799:20	1/1:0,32:32:32:257,96,0:1262:0:0	0/1:2,3:3:5:30,0,0:116:68:2	1/1:0,32:32:32:615,96,0:1242:0:0
29381257	212007	29381257_212007	C	T	192661	.	AB=0.49521;ABP=6.23443;AC=57;AF=0.265944;AN=222;AO=13473;CIGAR=1X;DP=198947;DPB=80738;DPRA=1.02821;EPP=1731.68;EPPR=4074.14;GTI=70;LEN=1;MEANALT=1.01637;MQM=15.31;MQMR=12.1028;NS=2112;NUMALT=1;ODDS=0.00388873;PAIRED=0.753062;PAIREDR=0.855169;PAO=0;PQA=0;PQR=0;PRO=0;PROBE=SNP|RAPIDGENOMICS_3404_16263;QA=533153;QR=2437399;RO=61147;RPL=7619;RPP=505.098;RPPR=4980.49;RPR=5854;RUN=1;SAF=5362;SAP=1220.99;SAR=8111;SRF=26325;SRP=2566.97;SRR=34822;TYPE=snp;technology.illumina=1	GT:AD:AO:DP:PL:QA:QR:RO	0/1:22,13:13:35:95,0,106:529:884:22	0/0:17,0:0:17:0,51,166:0:693:17	0/0:5,0:0:5:0,15,103:0:187:5	0/1:50,24:24:74:33,0,435:964:2015:50	0/0:24,0:0:24:0,72,277:0:952:24	0/1:37,36:36:73:100,0,234:1427:1488:37	0/0:20,0:0:20:0,60,436:0:790:20	0/0:14,0:0:14:0,42,140:0:565:14	0/1:23,37:37:60:172,0,76:1444:930:23	0/0:89,0:0:89:0,268,937:0:3602:89	0/1:10,7:7:17:16,0,55:283:378:10	0/0:74,0:0:74:0,223,815:0:2946:74	0/0:61,0:0:61:0,184,658:0:2452:61	0/0:53,0:0:53:0,160,450:0:2105:53	0/0:21,0:0:21:0,63,244:0:836:21	0/0:73,0:0:73:0,220,792:0:2917:73	0/0:17,0:0:17:0,51,318:0:648:17	1/1:0,79:79:79:761,238,0:3132:0:0	1/1:0,76:76:76:761,229,0:3006:0:0	0/0:77,0:0:77:0,232,831:0:3093:77	0/0:75,0:0:75:0,226,976:0:2974:75	0/1:30,51:51:81:273,0,45:2047:1210:30	0/1:21,12:12:33:39,0,150:484:835:21	0/1:59,35:35:94:120,0,358:1371:2385:59	0/1:27,20:20:47:68,0,164:775:1032:27	1/1:0,54:54:54:1382,163,0:2162:0:0	0/0:87,1:1:88:0,236,781:32:3429:87	0/0:99,0:0:99:0,298,983:0:3981:99	0/0:138,0:0:138:0,415,1549:0:5531:138	0/0:62,0:0:62:0,187,664:0:2495:62	0/0:26,0:0:26:0,78,254:0:1058:26	0/0:60,0:0:60:0,181,602:0:2399:60	0/0:188,0:0:188:0,566,2088:0:7422:188	1/1:4,14:14:18:88,19,0:566:160:4	0/0:35,0:0:35:0,105,283:0:1411:35	0/0:4,0:0:4:0,12,31:0:164:4	0/0:51,0:0:51:0,154,588:0:1985:51	0/1:10,12:12:22:56,0,69:479:374:10	0/0:29,0:0:29:0,87,276:0:1163:29	0/0:69,0:0:69:0,208,806:0:2772:69	0/0:53,0:0:53:0,160,670:0:2129:53	0/0:56,0:0:56:0,169,579:0:2242:56	0/0:77,0:0:77:0,232,697:0:3089:77	0/0:16,0:0:16:0,48,174:0:648:16	0/0:37,0:0:37:0,111,387:0:1489:37	0/1:5,10:10:16:69,0,50:410:205:5	0/0:64,0:0:64:0,193,738:0:2518:64	0/0:128,0:0:128:0,385,1299:0:5068:128	0/1:25,31:31:56:476,0,316:1246:956:25	0/0:74,0:0:74:0,223,701:0:2906:74	1/1:0,5:5:5:71,15,0:205:0:0	0/1:17,28:28:45:203,0,38:1108:675:17	0/1:36,43:43:79:183,0,111:1755:1445:36	0/0:64,0:0:64:0,193,807:0:2509:64	0/1:51,40:40:91:247,0,302:1584:2065:51	0/0:76,0:0:76:0,229,858:0:3026:76	1/1:10,27:27:37:283,20,0:1090:410:10	0/0:23,0:0:23:0,69,235:0:934:23	1/1:0,32:32:32:347,96,0:1312:0:0	1/1:6,19:19:25:117,26,0:779:227:6	1/1:0,42:42:42:387,126,0:1686:0:0	0/0:231,0:0:231:0,695,2351:0:9302:231	0/0:110,0:0:110:0,331,989:0:4386:110	0/0:67,0:0:67:0,202,676:0:2687:67	0/0:36,0:0:36:0,108,581:0:1437:36	0/1:16,27:27:43:139,0,63:1055:644:16	0/0:10,0:0:10:0,30,78:0:410:10	0/0:75,0:0:75:0,226,744:0:3000:75	0/0:1,0:0:1:0,3,7:0:41:1	0/0:14,0:0:14:0,42,318:0:566:14	0/1:41,42:42:83:240,0,111:1677:1640:41	0/1:26,11:11:37:5,0,171:433:1009:26	0/0:187,0:0:187:0,563,2229:0:7400:187	0/0:48,0:0:48:0,144,575:0:1908:48	0/0:12,0:0:12:0,36,98:0:488:12	0/0:63,0:0:63:0,190,512:0:2501:63	0/0:41,1:1:42:0,95,368:37:1639:41	0/1:6,11:11:17:49,0,81:447:238:6	0/0:24,0:0:24:0,72,306:0:944:24	0/0:41,1:1:42:0,95,344:37:1619:41	1/1:0,112:112:112:1630,337,0:4484:0:0	0/0:27,0:0:27:0,81,255:0:1085:27	0/0:44,0:0:44:0,132,461:0:1727:44	0/0:59,0:0:59:0,178,571:0:2379:59	0/0:76,0:0:76:0,229,1005:0:3054:76	0/1:90,43:43:133:95,0,462:1730:3602:90	0/0:14,3:3:17:0,19,80:123:570:14	0/0:112,0:0:112:0,337,1202:0:4466:112	0/0:35,0:0:35:0,105,399:0:1375:35	0/0:69,0:0:69:0,208,785:0:2691:69	1/1:0,32:32:32:320,96,0:1271:0:0	0/1:18,15:15:33:103,0,107:606:734:18	0/0:45,0:0:45:0,135,564:0:1766:45	0/1:2,2:2:4:18,0,30:82:82:2	0/1:34,16:16:50:37,0,293:633:1352:34	1/1:0,25:25:25:313,75,0:1013:0:0	0/0:85,0:0:85:0,256,948:0:3426:85	0/1:17,13:13:30:65,0,74:533:670:17	1/1:0,14:14:14:135,42,0:574:0:0	1/1:0,13:13:13:254,39,0:520:0:0	0/0:25,0:0:25:0,75,210:0:998:25	0/0:39,0:0:39:0,117,490:0:1540:39	0/0:25,0:0:25:0,75,321:0:1012:25	0/0:34,0:0:34:0,102,396:0:1349:34	0/1:9,13:13:22:141,0,26:519:369:9	0/0:148,0:0:148:0,446,1512:0:5949:148	0/0:76,0:0:76:0,229,755:0:3039:76	1/1:6,43:43:49:521,101,0:1737:233:6	0/0:31,0:0:31:0,93,343:0:1251:31	0/1:16,13:13:29:17,0,43:529:603:16	./.:.:.:.:.:.:.:.	0/1:22,14:14:36:98,0,443:544:861:22
29381257	212017	29381257_212017	A	C	266394	.	AB=0.476013;ABP=98.4323;AC=80;AF=0.403715;AN=222;AO=18113;CIGAR=1X;DP=190130;DPB=76552;DPRA=0.92784;EPP=1548.96;EPPR=2963.15;GTI=43;LEN=1;MEANALT=1.0058;MQM=15.408;MQMR=11.9856;NS=2112;NUMALT=1;ODDS=0.0163415;PAIRED=0.749627;PAIREDR=0.860324;PAO=0;PQA=0;PQR=0;PRO=0;PROBE=SNP|RAPIDGENOMICS_3404_16263;QA=711269;QR=1860284;RO=47066;RPL=10740;RPP=1362.11;RPPR=6937.71;RPR=7373;RUN=1;SAF=6721;SAP=2618.68;SAR=11392;SRF=19185;SRP=3491.89;SRR=27881;TYPE=snp;technology.illumina=1	GT:AD:AO:DP:PL:QA:QR:RO	0/1:15,19:19:34:103,0,113:756:569:15	1/1:0,17:17:17:166,51,0:675:0:0	1/1:0,5:5:5:103,15,0:205:0:0	0/1:23,49:49:72:410,0,22:1921:847:23	0/0:27,0:0:27:0,81,327:0:1077:27	0/1:34,39:39:73:260,0,82:1534:1336:34	0/1:12,8:8:20:94,0,179:302:469:12	0/0:15,0:0:15:0,45,169:0:611:15	0/0:54,1:1:55:0,134,480:41:2100:54	0/0:89,0:0:89:0,268,1001:0:3521:89	0/1:7,9:9:16:46,0,19:332:273:7	0/1:24,35:35:59:274,0,58:1360:976:24	1/1:15,43:43:58:354,49,0:1724:591:15	0/0:56,0:0:56:0,169,475:0:2180:56	0/1:9,10:10:19:77,0,41:410:356:9	1/1:0,69:69:69:725,208,0:2776:0:0	0/1:12,9:9:21:37,0,204:308:448:12	0/0:78,0:0:78:0,235,731:0:3054:78	0/0:58,0:0:58:0,175,605:0:2262:58	0/1:32,30:30:62:203,0,121:1190:1267:32	0/1:31,34:34:65:257,0,162:1348:1223:31	0/0:79,0:0:79:0,238,789:0:3105:79	0/1:12,21:21:33:140,0,40:820:488:12	0/0:86,0:0:86:0,259,946:0:3430:86	0/0:47,0:0:47:0,141,521:0:1828:47	0/0:53,0:0:53:0,160,1379:0:2113:53	0/0:97,0:0:97:0,292,910:0:3799:97	0/0:95,0:0:95:0,286,953:0:3806:95	0/1:51,69:69:120:451,0,176:2750:2026:51	0/0:62,0:0:62:0,187,659:0:2422:62	0/1:11,15:15:26:98,0,12:592:438:11	0/1:31,28:28:59:82,0,166:1132:1223:31	0/1:75,97:97:172:504,0,357:3808:3042:75	0/0:14,3:3:17:0,24,97:123:566:14	0/0:42,0:0:42:0,126,358:0:1631:42	0/0:4,0:0:4:0,12,31:0:164:4	0/1:26,21:21:47:100,0,166:831:1040:26	0/1:10,8:8:18:43,0,33:315:410:10	0/0:28,0:0:28:0,84,269:0:1112:28	1/1:0,65:65:65:781,196,0:2566:0:0	1/1:0,49:49:49:594,148,0:1961:0:0	0/0:54,0:0:54:0,163,543:0:2100:54	0/1:35,39:39:74:100,0,131:1574:1406:35	0/1:4,12:12:16:49,0,31:488:160:4	1/1:0,32:32:32:340,96,0:1260:0:0	0/1:7,6:6:13:69,0,31:242:287:7	1/1:0,55:55:55:613,166,0:2158:0:0	0/0:126,0:0:126:0,379,1289:0:4941:126	0/1:29,24:24:53:326,0,412:945:1130:29	0/0:75,0:0:75:0,226,723:0:2985:75	0/0:5,0:0:5:0,15,69:0:187:5	0/1:29,18:18:47:18,0,204:726:1137:29	0/0:79,0:0:79:0,238,758:0:3167:79	0/1:30,29:29:59:198,0,149:1159:1166:30	0/1:37,46:46:83:266,0,202:1855:1477:37	0/1:22,50:50:72:342,0,52:2007:885:22	0/0:25,10:10:35:0,13,243:410:998:25	0/0:22,1:1:23:0,48,181:22:870:22	0/0:31,0:0:31:0,93,335:0:1218:31	0/0:30,0:0:30:0,90,255:0:1196:30	0/0:45,0:0:45:0,135,411:0:1806:45	0/0:231,0:0:231:0,695,2308:0:9173:231	0/0:74,33:33:107:0,38,400:1313:2909:74	0/1:36,29:29:65:101,0,158:1159:1428:36	1/1:0,35:35:35:550,105,0:1395:0:0	0/0:47,0:0:47:0,141,471:0:1853:47	1/1:0,10:10:10:78,30,0:410:0:0	0/1:36,31:31:67:144,0,110:1258:1411:36	0/0:1,0:0:1:0,3,7:0:41:1	1/1:0,13:13:13:279,39,0:515:0:0	0/0:87,0:0:87:0,262,893:0:3438:87	0/1:11,21:21:32:118,0,20:848:434:11	1/1:0,176:176:176:2130,530,0:7044:0:0	0/1:35,21:21:56:50,0,187:849:1343:35	0/0:12,0:0:12:0,36,98:0:488:12	0/0:59,0:0:59:0,178,488:0:2335:59	0/0:36,0:0:36:0,108,376:0:1392:36	0/1:9,6:6:15:81,0,35:224:360:9	0/1:20,7:7:27:47,0,141:278:775:20	0/1:24,16:16:40:56,0,72:628:940:24	0/0:96,0:0:96:0,289,1253:0:3780:96	0/1:14,12:12:26:54,0,35:475:551:14	0/0:29,0:0:29:0,87,318:0:1158:29	0/1:21,32:32:53:153,0,45:1288:838:21	0/1:42,24:24:66:118,0,324:960:1646:42	0/0:128,0:0:128:0,385,1283:0:5002:128	1/1:3,12:12:15:65,13,0:492:119:3	1/1:0,103:103:103:1104,310,0:4121:0:0	0/0:33,0:0:33:0,99,390:0:1309:33	1/1:0,63:63:63:724,190,0:2472:0:0	0/0:32,0:0:32:0,96,321:0:1209:32	0/0:33,0:0:33:0,99,385:0:1305:33	1/1:0,44:44:44:558,132,0:1733:0:0	0/0:4,0:0:4:0,12,69:0:156:4	0/1:16,30:30:46:170,0,53:1192:616:16	0/0:29,0:0:29:0,87,355:0:1172:29	0/1:47,33:33:80:73,0,285:1340:1858:47	0/1:19,16:16:35:45,0,113:629:752:19	0/0:15,0:0:15:0,45,143:0:607:15	0/0:15,0:0:15:0,45,264:0:579:15	0/0:19,3:3:22:0,38,125:123:756:19	1/1:0,38:38:38:470,114,0:1514:0:0	0/0:23,1:1:24:0,40,251:37:917:23	1/1:0,31:31:31:371,93,0:1227:0:0	0/1:6,9:9:15:47,0,1:359:238:6	1/1:0,116:116:116:1140,349,0:4696:0:0	0/1:38,28:28:66:124,0,167:1131:1528:38	0/0:49,0:0:49:0,148,603:0:1926:49	0/0:32,0:0:32:0,96,325:0:1273:32	0/1:13,16:16:29:43,0,17:639:521:13	./.:.:.:.:.:.:.:.	0/1:16,21:21:37:418,0,145:838:598:16
29381257	223866	29381257_223866	C	T	163213	.	AB=0.486187;ABP=26.9458;AC=46;AF=0.259752;AN=224;AO=12429;CIGAR=1X;DP=190368;DPB=73840;DPRA=1.02004;EPP=3.06079;EPPR=23.5337;GTI=129;LEN=1;MEANALT=1.00542;MQM=13.1094;MQMR=11.6633;NS=2112;NUMALT=1;ODDS=0.00489101;PAIRED=0.852603;PAIREDR=0.898807;PAO=0;PQA=0;PQR=0;PRO=0;PROBE=SNP|RAPIDGENOMICS_3404_16264;QA=489386;QR=2230437;RO=56229;RPL=8136;RPP=2583.24;RPPR=27165.8;RPR=4293;RUN=1;SAF=1931;SAP=12825.6;SAR=10498;SRF=13086;SRP=34891.7;SRR=43143;TYPE=snp;technology.illumina=1	GT:AD:AO:DP:PL:QA:QR:RO	0/1:10,28:28:38:135,0,34:1126:397:10	0/0:24,0:0:24:0,72,454:0:937:24	0/1:2,8:8:10:44,0,6:328:82:2	0/1:23,28:28:51:126,0,109:1078:935:23	0/0:14,0:0:14:0,42,231:0:533:14	0/1:54,28:28:82:29,0,222:1131:2169:54	0/0:13,0:0:13:0,39,294:0:497:13	0/0:5,0:0:5:0,15,45:0:205:5	0/0:68,32:32:100:0,15,341:1263:2642:68	0/0:80,0:0:80:0,241,859:0:3175:80	0/1:6,12:12:18:53,0,3:466:242:6	0/0:61,0:0:61:0,184,555:0:2465:61	0/0:37,1:1:38:0,82,291:41:1478:37	0/0:14,0:0:14:0,42,160:0:570:14	0/0:41,0:0:41:0,123,437:0:1660:41	0/0:176,0:0:176:0,530,1892:0:7020:176	0/0:15,0:0:15:0,45,361:0:597:15	1/1:0,46:46:46:470,138,0:1815:0:0	1/1:1,69:69:70:596,178,0:2771:37:1	0/0:54,0:0:56:0,163,488:0:2147:54	0/0:90,0:0:90:0,271,886:0:3574:90	0/0:60,15:15:75:0,100,488:615:2416:60	0/0:26,4:4:30:0,46,223:150:1062:26	0/1:44,94:94:138:570,0,19:3728:1755:44	0/0:15,8:8:23:0,2,86:320:579:15	1/1:0,72:72:72:1565,217,0:2845:0:0	0/0:85,0:0:85:0,256,882:0:3372:85	0/0:67,0:0:67:0,202,741:0:2625:67	0/0:75,0:0:75:0,226,784:0:2989:75	0/0:33,0:0:33:0,99,314:0:1273:33	0/0:27,0:0:28:0,81,274:0:1054:27	0/0:66,0:0:66:0,199,667:0:2626:66	0/0:93,0:0:93:0,280,920:0:3688:93	0/1:11,9:9:21:12,0,30:356:430:11	0/0:28,0:0:28:0,84,317:0:1140:28	0/0:6,0:0:6:0,18,165:0:242:6	0/0:63,0:0:63:0,190,616:0:2476:63	0/1:20,22:22:42:165,0,76:889:794:20	0/0:29,0:0:29:0,87,328:0:1130:29	0/0:58,0:0:58:0,175,523:0:2330:58	0/0:73,0:0:73:0,220,836:0:2932:73	0/0:43,2:2:45:0,120,482:82:1673:43	0/0:87,0:0:87:0,262,939:0:3436:87	0/0:18,0:0:18:0,54,191:0:717:18	0/0:48,0:0:48:0,144,465:0:1943:48	0/0:11,1:1:12:0,28,141:37:439:11	0/0:90,0:0:90:0,271,970:0:3571:90	0/0:123,0:0:123:0,370,1250:0:4895:123	0/1:19,15:15:34:132,0,298:575:775:19	0/0:39,1:1:40:0,110,389:37:1560:39	0/1:2,3:3:5:9,0,12:119:82:2	0/1:26,41:41:67:257,0,67:1588:1041:26	0/1:34,30:30:64:122,0,112:1205:1390:34	0/0:50,0:0:50:0,151,734:0:1940:50	0/1:81,38:38:119:25,0,463:1446:3191:81	0/0:70,0:0:72:0,211,618:0:2806:70	0/1:28,21:21:49:59,0,130:807:1076:28	0/0:53,0:0:53:0,160,546:0:2105:53	1/1:0,32:32:32:367,96,0:1291:0:0	0/1:7,9:9:16:22,0,33:369:287:7	1/1:0,28:28:28:243,84,0:1031:0:0	0/0:168,0:0:168:0,506,1760:0:6750:168	0/0:111,0:0:111:0,334,1096:0:4276:111	0/0:56,0:0:56:0,169,597:0:2223:56	0/0:26,0:0:26:0,78,279:0:1043:26	0/1:30,19:19:49:31,0,156:771:1168:30	0/0:53,0:0:53:0,160,589:0:2131:53	0/0:59,0:0:59:0,178,581:0:2376:59	0/1:10,8:8:18:106,0,58:328:380:10	0/0:25,1:1:26:0,70,589:32:973:25	0/1:31,20:20:52:56,0,199:787:1227:31	0/1:37,24:24:61:114,0,215:967:1484:37	0/0:104,0:0:104:0,313,1037:0:4206:104	0/0:57,0:0:57:0,172,613:0:2302:57	0/0:4,0:0:4:0,12,35:0:146:4	0/0:40,0:0:40:0,120,378:0:1597:40	0/0:34,0:0:34:0,102,320:0:1368:34	0/1:8,13:13:21:86,0,29:513:315:8	0/0:30,1:1:31:0,82,447:41:1195:30	0/0:31,0:0:31:0,93,357:0:1232:31	1/1:1,86:86:87:869,229,0:3449:41:1	0/0:29,0:0:29:0,87,276:0:1173:29	0/0:67,1:1:68:0,196,647:27:2695:67	0/0:79,0:0:79:0,238,897:0:3108:79	0/0:64,0:0:64:0,193,649:0:2523:64	0/1:38,34:34:72:86,0,139:1374:1533:38	0/0:28,8:8:36:0,40,192:281:1122:28	0/0:110,0:0:110:0,331,1016:0:4443:110	0/0:23,0:0:23:0,69,405:0:908:23	0/0:74,0:0:74:0,223,766:0:2887:74	1/1:0,42:42:42:413,126,0:1670:0:0	0/1:26,31:31:57:135,0,70:1240:1057:26	0/0:22,0:0:22:0,66,184:0:893:22	0/0:2,0:0:2:0,6,19:0:82:2	0/0:51,19:19:70:0,50,336:755:2030:51	1/1:0,65:65:65:610,196,0:2534:0:0	0/0:50,0:0:50:0,151,546:0:1976:50	0/1:10,10:10:20:13,0,25:410:406:10	0/1:4,8:8:12:45,0,19:328:141:4	1/1:0,13:13:13:166,39,0:524:0:0	0/0:19,0:0:19:0,57,197:0:753:19	0/0:23,0:0:23:0,69,199:0:906:23	0/0:25,0:0:25:0,75,222:0:1013:25	0/0:74,0:0:74:0,223,713:0:2960:74	0/1:30,23:23:53:28,0,94:925:1218:30	0/0:118,0:0:118:0,355,1179:0:4705:118	0/0:38,0:0:38:0,114,383:0:1501:38	0/1:10,6:6:16:0,0,34:238:402:10	0/0:45,0:0:45:0,135,446:0:1825:45	0/1:14,36:36:50:237,0,24:1400:543:14	0/0:6,0:0:6:0,18,53:0:246:6	0/1:16,16:16:32:279,0,104:618:620:16
29381257	265332	29381257_265332	T	C	441352	.	AB=0.447272;ABP=470.847;AC=129;AF=0.636842;AN=224;AO=31682;CIGAR=1X;DP=223046;DPB=96951;DPRA=0.79795;EPP=1847.78;EPPR=747.96;GTI=51;LEN=1;MEANALT=1.01262;MQM=12.3909;MQMR=11.1461;NS=2112;NUMALT=1;ODDS=0.0134857;PAIRED=0.870968;PAIREDR=0.880883;PAO=0;PQA=0;PQR=0;PRO=0;PROBE=SNP|RAPIDGENOMICS_3404_16265;QA=1255533;QR=1602812;RO=39776;RPL=16493;RPP=119.556;RPPR=164.141;RPR=15189;RUN=1;SAF=14850;SAP=272.256;SAR=16832;SRF=19272;SRP=85.8721;SRR=20504;TYPE=snp;technology.illumina=1	GT:AD:AO:DP:PL:QA:QR:RO	1/1:0,30:30:30:414,90,0:1207:0:0	1/1:0,19:19:19:226,57,0:763:0:0	1/1:0,13:13:13:155,39,0:533:0:0	1/1:0,116:116:116:1122,349,0:4697:0:0	0/0:33,0:0:33:0,99,482:0:1341:33	1/1:0,77:77:77:805,232,0:3083:0:0	0/1:13,7:7:20:83,0,155:281:533:13	0/0:7,0:0:7:0,21,80:0:283:7	0/1:38,31:31:69:80,0,131:1234:1538:38	0/0:125,0:0:125:0,376,1227:0:5051:125	1/1:0,17:17:17:197,51,0:682:0:0	0/1:47,41:41:88:143,0,193:1662:1887:47	0/1:42,45:45:87:239,0,107:1816:1676:42	0/0:31,0:0:31:0,93,286:0:1255:31	0/0:73,15:15:88:0,121,535:580:2925:73	1/1:4,95:95:99:917,268,0:3811:164:4	0/1:18,15:15:33:85,0,409:534:726:18	1/1:0,77:77:77:717,232,0:3149:0:0	1/1:0,73:73:73:682,220,0:2918:0:0	0/0:54,25:25:79:0,4,284:1012:2185:54	0/1:65,49:49:114:187,0,270:1948:2578:65	0/1:42,48:48:90:220,0,132:1919:1705:42	1/1:0,43:43:43:539,129,0:1724:0:0	0/0:72,20:20:92:0,83,484:820:2936:72	0/0:43,16:16:59:0,44,292:619:1755:43	1/1:0,72:72:72:1215,217,0:2815:0:0	0/0:99,0:0:99:0,298,966:0:3980:99	0/0:158,4:4:162:0,447,1461:164:6382:158	0/1:77,54:54:131:109,0,455:2210:3109:77	0/0:98,0:0:98:0,295,870:0:3975:98	0/0:29,16:16:45:0,10,147:643:1181:29	0/0:50,20:20:70:0,26,301:820:2029:50	0/1:83,69:69:152:262,0,253:2797:3373:83	1/1:0,54:54:54:534,163,0:2157:0:0	0/0:24,0:0:24:0,72,218:0:975:24	0/1:6,5:5:11:91,0,11:196:246:6	0/1:27,20:20:47:54,0,189:812:1094:27	1/1:0,49:49:49:449,148,0:1956:0:0	0/0:72,0:0:72:0,217,723:0:2927:72	1/1:0,75:75:75:786,226,0:3006:0:0	1/1:0,80:80:80:730,241,0:3225:0:0	0/0:127,5:5:132:0,338,1222:193:5159:127	0/1:42,76:76:118:381,0,107:3052:1679:42	0/1:8,20:20:28:79,0,3:793:324:8	1/1:0,83:83:83:840,250,0:3341:0:0	1/1:0,7:7:7:53,21,0:280:0:0	1/1:0,36:36:36:327,108,0:1446:0:0	0/0:129,0:0:129:0,388,1285:0:5196:129	1/1:0,49:49:49:1005,148,0:1958:0:0	0/0:46,0:0:46:0,138,475:0:1827:46	1/1:0,8:8:8:75,24,0:328:0:0	1/1:0,65:65:65:593,196,0:2585:0:0	0/1:46,41:41:87:216,0,184:1636:1874:46	0/1:24,27:27:51:145,0,124:1063:953:24	1/1:0,95:95:95:861,286,0:3804:0:0	0/1:58,62:62:120:228,0,236:2512:2325:58	1/1:0,52:52:52:447,157,0:2089:0:0	0/0:39,0:0:39:0,117,412:0:1571:39	1/1:0,29:29:29:338,87,0:1134:0:0	0/1:27,27:27:54:78,0,95:1096:1066:27	1/1:0,80:80:80:854,241,0:3179:0:0	0/0:271,0:0:271:0,816,2649:0:10907:271	0/1:70,62:62:132:160,0,257:2518:2839:70	0/1:48,30:30:78:142,0,169:1210:1897:48	1/1:0,47:47:47:441,141,0:1889:0:0	0/1:32,36:36:68:108,0,156:1442:1312:32	0/1:23,13:13:36:0,0,143:520:931:23	0/1:49,43:43:92:166,0,206:1710:1979:49	0/1:4,3:3:7:10,0,33:123:164:4	1/1:0,11:11:11:252,33,0:447:0:0	0/1:82,54:54:136:114,0,627:2193:3313:82	1/1:0,50:50:50:449,151,0:2024:0:0	1/1:0,135:135:135:1303,406,0:5415:0:0	0/1:52,28:28:80:40,0,232:1094:2105:52	0/0:7,0:0:7:0,21,81:0:287:7	0/0:66,0:0:66:0,199,812:0:2662:66	0/0:60,0:0:60:0,181,579:0:2419:60	1/1:0,23:23:23:292,69,0:925:0:0	0/1:13,27:27:40:179,0,56:1075:533:13	0/1:71,28:28:99:53,0,405:1119:2899:71	1/1:0,162:162:162:1605,488,0:6491:0:0	0/1:33,30:30:63:173,0,115:1200:1332:33	0/0:48,0:0:48:0,144,417:0:1934:48	0/1:34,24:24:58:35,0,194:974:1394:34	0/1:30,29:29:59:237,0,258:1162:1195:30	0/1:88,74:74:162:292,0,414:2966:3562:88	1/1:0,4:4:4:32,12,0:164:0:0	1/1:0,107:107:107:1044,322,0:4320:0:0	0/0:42,0:0:42:0,126,581:0:1672:42	1/1:0,89:89:89:802,268,0:3561:0:0	1/1:0,55:55:55:586,166,0:2189:0:0	0/1:37,20:20:57:11,0,161:811:1509:37	1/1:0,58:58:58:545,175,0:2298:0:0	0/1:5,9:9:14:35,0,50:355:205:5	1/1:0,84:84:84:836,253,0:3381:0:0	1/1:0,57:57:57:591,172,0:2286:0:0	0/1:48,43:43:91:149,0,182:1726:1925:48	1/1:0,36:36:36:398,108,0:1415:0:0	1/1:0,21:21:21:226,63,0:850:0:0	1/1:0,51:51:51:556,154,0:2050:0:0	0/0:19,0:0:19:0,57,215:0:775:19	1/1:0,17:17:17:160,51,0:693:0:0	0/0:55,0:0:55:0,166,521:0:2229:55	1/1:0,51:51:51:448,154,0:2057:0:0	1/1:0,61:61:61:658,184,0:2463:0:0	1/1:0,147:147:147:1631,443,0:5854:0:0	0/1:55,29:29:84:69,0,268:1169:2221:55	0/0:20,11:11:31:0,2,123:437:801:20	0/0:40,0:0:40:0,120,363:0:1620:40	1/1:0,60:60:60:549,181,0:2421:0:0	0/0:47,3:3:50:0,120,439:121:1888:47	1/1:0,36:36:36:634,108,0:1378:0:0
29381257	265333	29381257_265333	G	T	441452	.	AB=0.446371;ABP=484.197;AC=129;AF=0.6387;AN=224;AO=31692;CIGAR=1X;DP=222400;DPB=96641;DPRA=0.798365;EPP=1761.48;EPPR=641.63;GTI=31;LEN=1;MEANALT=1.00771;MQM=12.3926;MQMR=11.1319;NS=2112;NUMALT=1;ODDS=0.015076;PAIRED=0.870977;PAIREDR=0.881046;PAO=0;PQA=0;PQR=0;PRO=0;PROBE=SNP|RAPIDGENOMICS_3404_16265;QA=1255975;QR=1582287;RO=39469;RPL=16723;RPP=213.807;RPPR=182.655;RPR=14969;RUN=1;SAF=14850;SAP=274.894;SAR=16842;SRF=18927;SRP=146.507;SRR=20542;TYPE=snp;technology.illumina=1	GT:AD:AO:DP:PL:QA:QR:RO	1/1:0,30:30:30:414,90,0:1207:0:0	1/1:0,19:19:19:226,57,0:763:0:0	1/1:0,13:13:13:155,39,0:533:0:0	1/1:0,116:116:116:1122,349,0:4697:0:0	0/0:34,0:0:34:0,102,511:0:1337:34	1/1:0,77:77:77:805,232,0:3083:0:0	0/1:13,7:7:20:83,0,155:281:521:13	0/0:7,0:0:7:0,21,80:0:287:7	0/1:39,31:31:70:77,0,137:1234:1574:39	0/0:124,0:0:124:0,373,1211:0:5019:124	1/1:0,17:17:17:197,51,0:682:0:0	0/1:47,41:41:88:143,0,185:1662:1846:47	0/1:42,45:45:87:239,0,108:1816:1654:42	0/0:31,0:0:31:0,93,280:0:1236:31	0/0:73,15:15:88:0,121,516:580:2882:73	1/1:4,95:95:99:917,268,0:3811:164:4	0/1:18,15:15:33:85,0,412:534:726:18	1/1:0,77:77:77:717,232,0:3149:0:0	1/1:0,73:73:73:682,220,0:2918:0:0	0/0:54,25:25:80:0,5,273:1012:2173:54	0/1:64,49:49:113:190,0,265:1948:2546:64	0/1:42,48:48:90:220,0,132:1919:1701:42	1/1:0,43:43:43:539,129,0:1724:0:0	0/0:72,20:20:92:0,83,481:820:2873:72	0/0:43,16:16:59:0,44,292:619:1741:43	1/1:0,72:72:72:1215,217,0:2815:0:0	0/0:99,0:0:99:0,298,966:0:3964:99	0/0:157,4:4:161:0,444,1457:164:6348:157	0/1:74,54:54:128:118,0,438:2210:3006:74	0/0:100,0:0:100:0,301,894:0:3992:100	0/0:29,16:16:45:0,10,147:643:1154:29	0/0:50,20:20:70:0,26,304:820:2003:50	0/1:83,69:69:152:262,0,254:2797:3342:83	1/1:0,54:54:54:534,163,0:2157:0:0	0/0:24,0:0:24:0,72,217:0:930:24	0/1:6,5:5:11:91,0,11:196:242:6	0/1:27,20:20:47:54,0,191:812:1082:27	1/1:0,49:49:49:449,148,0:1956:0:0	0/0:72,0:0:72:0,217,726:0:2932:72	1/1:0,75:75:75:786,226,0:3006:0:0	1/1:0,80:80:80:730,241,0:3225:0:0	0/0:124,5:5:129:0,329,1191:193:5007:124	0/1:43,76:76:119:378,0,111:3052:1705:43	0/1:8,20:20:28:79,0,3:793:324:8	1/1:0,83:83:83:840,250,0:3341:0:0	1/1:0,7:7:7:53,21,0:280:0:0	1/1:0,36:36:36:327,108,0:1446:0:0	0/0:127,0:0:127:0,382,1266:0:5113:127	1/1:0,49:49:49:1005,148,0:1958:0:0	0/0:48,0:0:48:0,144,502:0:1918:48	1/1:0,8:8:8:75,24,0:328:0:0	1/1:0,65:65:65:593,196,0:2585:0:0	0/1:46,41:41:87:216,0,179:1636:1860:46	0/1:25,27:27:52:142,0,112:1063:986:25	1/1:0,95:95:95:861,286,0:3804:0:0	0/1:63,62:62:125:213,0,291:2512:2521:63	1/1:0,52:52:52:447,157,0:2089:0:0	0/0:39,0:0:39:0,117,413:0:1578:39	1/1:0,29:29:29:338,87,0:1134:0:0	0/1:27,27:27:54:78,0,96:1096:1090:27	1/1:0,80:80:80:854,241,0:3179:0:0	0/0:269,0:0:269:0,810,2605:0:10760:269	0/1:70,62:62:132:160,0,257:2518:2815:70	0/1:47,30:30:77:145,0,167:1210:1871:47	1/1:0,47:47:47:441,141,0:1889:0:0	0/1:32,36:36:68:108,0,154:1442:1304:32	0/1:23,13:13:36:0,0,142:520:906:23	0/1:49,43:43:92:166,0,206:1710:1942:49	0/1:4,3:3:7:10,0,33:123:164:4	1/1:0,11:11:11:252,33,0:447:0:0	0/1:83,54:54:137:111,0,621:2193:3319:83	1/1:0,50:50:50:449,151,0:2024:0:0	1/1:0,135:135:135:1303,406,0:5415:0:0	0/1:52,28:28:80:40,0,232:1094:2124:52	0/0:5,0:0:5:0,15,65:0:205:5	0/0:67,0:0:67:0,202,819:0:2696:67	0/0:59,0:0:59:0,178,562:0:2362:59	1/1:0,22:22:22:282,66,0:884:0:0	0/1:13,27:27:40:179,0,56:1075:525:13	0/1:69,28:28:97:59,0,373:1119:2791:69	1/1:0,162:162:162:1605,488,0:6491:0:0	0/1:30,30:30:60:182,0,100:1200:1186:30	0/0:50,0:0:50:0,151,434:0:2007:50	0/1:34,24:24:58:35,0,192:974:1371:34	0/1:30,29:29:59:237,0,281:1162:1208:30	0/1:87,74:74:161:295,0,414:2966:3490:87	1/1:0,4:4:4:32,12,0:164:0:0	1/1:0,107:107:107:1044,322,0:4320:0:0	0/0:43,0:0:43:0,129,595:0:1692:43	1/1:0,89:89:89:802,268,0:3561:0:0	1/1:0,55:55:55:586,166,0:2189:0:0	0/1:37,20:20:57:11,0,161:811:1491:37	1/1:0,58:58:58:545,175,0:2298:0:0	0/1:5,9:9:14:35,0,50:355:205:5	1/1:0,84:84:84:836,253,0:3381:0:0	1/1:0,57:57:57:591,172,0:2286:0:0	0/1:51,43:43:95:138,0,181:1726:2031:51	1/1:0,36:36:36:398,108,0:1415:0:0	1/1:0,21:21:21:226,63,0:850:0:0	1/1:0,51:51:51:556,154,0:2050:0:0	0/0:19,0:0:19:0,57,213:0:767:19	1/1:0,17:17:17:160,51,0:693:0:0	0/0:54,0:0:54:0,163,511:0:2206:54	1/1:0,51:51:51:448,154,0:2057:0:0	1/1:0,61:61:61:658,184,0:2463:0:0	1/1:0,147:147:147:1631,443,0:5854:0:0	0/1:55,29:29:84:69,0,268:1169:2191:55	0/0:20,11:11:31:0,2,123:437:793:20	0/0:40,0:0:40:0,120,361:0:1582:40	1/1:0,60:60:60:549,181,0:2421:0:0	0/0:48,3:3:51:0,123,451:121:1922:48	1/1:0,36:36:36:634,108,0:1378:0:0
29381257	328502	29381257_328502	A	G	109552	.	AB=0.44945;ABP=216.839;AC=51;AF=0.23948;AN=224;AO=7955;CIGAR=1X;DP=156223;DPB=61911;DPRA=0.841943;EPP=624.584;EPPR=1451.98;GTI=145;LEN=1;MEANALT=1.00967;MQM=13.1956;MQMR=11.6814;NS=2112;NUMALT=1;ODDS=0.0055095;PAIRED=0.881961;PAIREDR=0.906004;PAO=0;PQA=0;PQR=0;PRO=0;PROBE=SNP|RAPIDGENOMICS_3404_16267||SNP|RAPIDGENOMICS_3404_16268||SNP|RAPIDGENOMICS_3404_16269||SNP|RAPIDGENOMICS_3404_16270||SNP|RAPIDGENOMICS_3404_16271||SNP|RAPIDGENOMICS_3404_16272||SNP|RAPIDGENOMICS_3404_16273;QA=314660;QR=2010661;RO=50119;RPL=4382;RPP=181.664;RPPR=2932.64;RPR=3573;RUN=1;SAF=3525;SAP=226.579;SAR=4430;SRF=23359;SRP=504.157;SRR=26760;TYPE=snp;technology.illumina=1	GT:AD:AO:DP:PL:QA:QR:RO	0/1:5,8:8:13:60,0,10:315:205:5	0/0:13,2:2:15:0,23,136:82:529:13	0/1:6,3:3:9:4,0,45:123:246:6	0/1:21,9:9:30:2,0,134:365:827:21	0/0:31,0:0:31:0,93,541:0:1216:31	0/1:17,22:22:39:143,0,42:884:675:17	0/0:11,0:0:11:0,33,236:0:439:11	0/0:9,0:0:9:0,27,66:0:357:9	0/1:38,33:33:71:132,0,209:1275:1529:38	0/0:35,0:0:35:0,105,362:0:1414:35	0/0:12,2:2:14:0,19,75:73:483:12	0/0:27,0:0:27:0,81,229:0:1043:27	0/0:32,0:0:32:0,96,274:0:1304:32	0/0:25,0:0:25:0,75,213:0:1013:25	0/0:58,0:0:58:0,175,546:0:2325:58	0/0:103,0:0:103:0,310,1074:0:4171:103	0/0:23,2:2:25:0,6,242:82:926:23	1/1:0,48:48:48:531,144,0:1934:0:0	1/1:0,44:44:44:478,132,0:1787:0:0	0/0:69,0:0:69:0,208,621:0:2756:69	0/0:62,0:0:62:0,187,687:0:2500:62	0/1:52,24:24:76:59,0,241:980:2081:52	0/1:21,17:17:38:74,0,142:685:843:21	0/0:23,5:5:28:0,29,166:201:939:23	0/0:22,4:4:26:0,7,99:164:852:22	1/1:0,35:35:35:600,105,0:1370:0:0	0/0:56,0:0:56:0,169,633:0:2280:56	0/0:100,0:0:100:0,301,881:0:4001:100	0/0:56,0:0:56:0,169,479:0:2255:56	0/0:45,0:0:45:0,135,401:0:1815:45	0/0:21,0:0:21:0,63,212:0:852:21	0/0:22,0:0:22:0,66,256:0:872:22	0/0:68,0:0:68:0,205,678:0:2746:68	0/1:6,10:10:16:117,0,6:396:246:6	0/0:27,0:0:27:0,81,241:0:1091:27	0/0:14,0:0:14:0,42,132:0:565:14	0/0:48,0:0:48:0,144,461:0:1927:48	1/1:1,8:8:9:84,18,0:306:37:1	0/0:46,0:0:46:0,138,473:0:1846:46	0/0:49,0:0:49:0,148,536:0:1905:49	0/0:78,0:0:78:0,235,926:0:3139:78	0/0:56,0:0:56:0,169,535:0:2263:56	0/0:75,0:0:75:0,226,785:0:3006:75	0/0:11,0:0:11:0,33,200:0:451:11	0/0:64,0:0:64:0,193,729:0:2565:64	0/1:6,6:6:12:24,0,44:237:242:6	0/0:50,0:0:50:0,151,589:0:2022:50	0/0:102,0:0:102:0,307,962:0:4097:102	0/1:9,19:19:28:248,0,114:749:356:9	0/0:32,0:0:32:0,96,302:0:1255:32	1/1:0,7:7:7:68,21,0:287:0:0	0/1:28,9:9:37:12,0,156:357:1117:28	0/0:46,15:15:61:0,20,200:592:1846:46	0/0:38,0:0:38:0,114,511:0:1492:38	0/1:22,11:11:33:7,0,110:420:881:22	0/0:101,0:0:101:0,304,1036:0:4110:101	0/1:11,18:18:29:169,0,32:721:451:11	0/0:60,0:0:60:0,181,620:0:2409:60	1/1:0,8:8:8:89,24,0:328:0:0	1/1:2,9:9:11:89,18,0:346:82:2	1/1:0,1:1:1:9,3,0:41:0:0	0/0:157,0:0:157:0,473,1478:0:6277:157	0/0:42,0:0:42:0,126,469:0:1647:42	0/0:58,0:0:58:0,175,602:0:2327:58	0/0:22,0:0:22:0,66,214:0:860:22	0/1:15,9:9:24:13,0,50:365:602:15	0/0:5,0:0:5:0,15,62:0:201:5	0/0:44,0:0:44:0,132,429:0:1788:44	1/1:0,1:1:1:9,3,0:41:0:0	0/0:17,0:0:17:0,51,342:0:668:17	0/1:32,27:27:59:136,0,211:1065:1258:32	1/1:2,16:16:18:175,33,0:634:82:2	0/0:61,0:0:61:0,184,623:0:2443:61	0/0:64,0:0:64:0,193,709:0:2582:64	0/0:14,0:0:14:0,42,123:0:554:14	0/0:32,0:0:32:0,96,245:0:1303:32	0/0:33,0:0:33:0,99,278:0:1322:33	0/1:12,7:7:19:0,0,64:287:492:12	0/0:25,0:0:25:0,75,310:0:1001:25	0/0:64,0:0:64:0,193,749:0:2583:64	1/1:0,74:74:74:759,223,0:2974:0:0	0/0:20,0:0:20:0,60,157:0:816:20	0/0:65,0:0:65:0,196,616:0:2630:65	0/0:88,0:0:89:0,265,898:0:3529:88	0/0:32,0:0:32:0,96,276:0:1303:32	0/0:80,12:12:92:0,135,711:484:3185:80	0/1:10,7:7:17:43,0,58:287:410:10	0/0:77,0:0:77:0,232,741:0:3088:77	0/0:29,0:0:29:0,87,286:0:1147:29	0/0:90,0:0:90:0,271,911:0:3649:90	1/1:2,20:20:22:241,50,0:788:82:2	0/1:15,31:31:46:244,0,35:1222:602:15	0/0:26,0:0:26:0,78,298:0:1053:26	0/0:16,6:6:22:0,18,78:214:639:16	0/1:16,27:27:43:126,0,77:1079:643:16	1/1:0,14:14:14:137,42,0:555:0:0	0/0:62,0:0:62:0,187,628:0:2521:62	0/1:9,6:6:15:62,0,105:246:369:9	0/0:9,3:3:12:0,13,63:123:361:9	1/1:0,13:13:13:173,39,0:524:0:0	0/0:15,0:0:15:0,45,208:0:606:15	0/0:25,0:0:25:0,75,239:0:1009:25	0/0:31,0:0:31:0,93,267:0:1263:31	0/0:50,0:0:50:0,151,638:0:2003:50	0/1:7,8:8:15:61,0,14:320:283:7	0/0:63,0:0:63:0,190,777:0:2476:63	0/0:45,0:0:45:0,135,548:0:1788:45	0/1:12,16:16:28:144,0,39:644:474:12	0/0:29,0:0:29:0,87,324:0:1173:29	0/0:26,6:6:32:0,29,316:233:1062:26	0/0:8,0:0:8:0,24,92:0:319:8	0/1:13,14:14:27:171,0,178:552:514:13
29381257	878467	29381257_878467	A	T	35604.8	.	AB=0.494474;ABP=4.21027;AC=7;AF=0.0362229;AN=224;AO=2494;CIGAR=1X;DP=258999;DPB=96719;DPRA=1.06414;EPP=44.3884;EPPR=5421.88;GTI=19;LEN=1;MEANALT=1.03008;MQM=12.9138;MQMR=11.3658;NS=2112;NUMALT=1;ODDS=0.296785;PAIRED=0.829591;PAIREDR=0.869438;PAO=0;PQA=0;PQR=0;PRO=0;PROBE=Intergenic|RAPIDGENOMICS_3404_16275;QA=99063;QR=3680207;RO=93059;RPL=1650;RPP=568.634;RPPR=18708.4;RPR=844;RUN=1;SAF=782;SAP=756.06;SAR=1712;SRF=35674;SRP=11002.1;SRR=57385;TYPE=snp;technology.illumina=1	GT:AD:AO:DP:PL:QA:QR:RO	0/0:37,0:0:37:0,111,348:0:1481:37	0/0:21,0:0:21:0,63,163:0:785:21	0/0:12,0:0:12:0,36,121:0:452:12	0/0:173,0:0:173:0,521,1795:0:6988:173	0/0:41,0:0:41:0,123,558:0:1660:41	0/0:112,0:0:112:0,337,1100:0:4376:112	0/0:15,0:0:15:0,45,333:0:593:15	0/0:11,0:0:11:0,33,146:0:407:11	0/0:52,0:0:52:0,157,441:0:2070:52	0/0:84,0:0:84:0,253,848:0:3321:84	0/0:24,0:0:24:0,72,181:0:939:24	0/0:59,0:0:59:0,178,667:0:2341:59	0/0:86,0:0:86:0,259,777:0:3436:86	0/0:53,0:0:53:0,160,428:0:2106:53	0/0:88,0:0:88:0,265,928:0:3549:88	0/0:100,0:0:100:0,301,1108:0:3982:100	0/0:44,0:0:44:0,132,872:0:1686:44	0/0:75,0:0:75:0,226,764:0:3018:75	0/0:84,0:0:84:0,253,1088:0:3366:84	0/0:75,0:0:75:0,226,859:0:3023:75	0/0:133,0:0:133:0,400,1481:0:5300:133	0/0:35,0:0:35:0,105,391:0:1418:35	0/0:56,0:0:56:0,169,670:0:2209:56	0/0:167,0:0:167:0,503,1615:0:6634:167	0/0:43,0:0:43:0,129,483:0:1683:43	0/0:103,0:0:103:0,310,2188:0:3973:103	0/0:90,0:0:90:0,271,892:0:3600:90	0/0:84,0:0:84:0,253,795:0:3326:84	0/0:127,0:0:127:0,382,1222:0:5066:127	0/0:103,0:0:103:0,310,1183:0:4114:103	0/0:52,0:0:52:0,157,474:0:2071:52	0/0:47,0:0:47:0,141,552:0:1892:47	0/0:172,0:0:172:0,518,2059:0:6818:172	1/1:5,31:31:36:327,65,0:1223:205:5	0/0:65,0:0:65:0,196,786:0:2595:65	0/1:19,8:8:27:87,0,288:328:766:19	0/0:22,0:0:22:0,66,218:0:881:22	0/0:78,0:0:78:0,235,782:0:3069:78	0/0:22,0:0:22:0,66,241:0:884:22	0/0:106,0:0:106:0,319,1132:0:4243:106	0/0:73,0:0:73:0,220,628:0:2936:73	0/0:66,0:0:66:0,199,638:0:2677:66	0/0:120,0:0:120:0,361,1070:0:4781:120	0/0:16,0:0:16:0,48,183:0:621:16	0/0:90,0:0:90:0,271,920:0:3600:90	0/0:41,0:0:41:0,123,400:0:1625:41	0/0:78,0:0:78:0,235,815:0:3045:78	0/0:131,0:0:131:0,394,1349:0:5324:131	0/0:62,0:0:62:0,187,1356:0:2417:62	0/0:68,0:0:68:0,205,668:0:2755:68	0/0:6,0:0:6:0,18,62:0:229:6	0/0:57,0:0:57:0,172,546:0:2291:57	0/0:31,0:0:31:0,93,258:0:1258:31	0/0:78,0:0:78:0,235,1012:0:3012:78	0/1:61,33:33:95:66,0,452:1320:2380:61	0/0:80,0:0:81:0,241,846:0:3175:80	0/0:46,0:0:46:0,138,484:0:1783:46	0/0:41,0:0:41:0,123,382:0:1620:41	0/0:36,0:0:36:0,108,392:0:1389:36	0/0:30,0:0:30:0,90,327:0:1182:30	0/0:41,0:0:41:0,123,462:0:1632:41	0/0:170,0:0:170:0,512,1684:0:6771:170	0/1:56,65:65:121:317,0,171:2610:2243:56	0/0:64,0:0:64:0,193,663:0:2549:64	0/0:54,0:0:54:0,163,481:0:2140:54	0/0:45,0:0:45:0,135,468:0:1824:45	0/0:23,0:0:23:0,69,304:0:895:23	0/0:59,0:0:59:0,178,578:0:2334:59	0/0:6,0:0:6:0,18,51:0:233:6	0/0:19,0:0:19:0,57,395:0:761:19	0/0:129,0:0:129:0,388,1146:0:5077:129	0/0:59,4:4:63:0,153,474:160:2363:59	0/0:107,0:0:107:0,322,965:0:4215:107	0/0:101,0:0:101:0,304,1082:0:4058:101	0/0:2,0:0:2:0,6,40:0:78:2	0/0:71,0:0:71:0,214,723:0:2858:71	0/0:41,0:0:41:0,123,536:0:1638:41	0/0:19,0:0:19:0,57,177:0:738:19	0/0:18,0:0:18:0,54,218:0:708:18	0/0:66,0:0:66:0,199,701:0:2660:66	0/0:196,0:0:196:0,590,1986:0:7836:196	0/0:40,0:0:40:0,120,400:0:1621:40	0/0:20,0:0:20:0,60,244:0:761:20	0/0:91,0:0:91:0,274,861:0:3690:91	0/0:75,0:0:75:0,226,785:0:3007:75	0/0:185,0:0:185:0,557,1795:0:7304:185	0/0:18,0:0:18:0,54,269:0:671:18	0/0:141,0:0:141:0,424,1282:0:5632:141	0/0:40,0:0:40:0,120,554:0:1579:40	0/1:44,57:57:101:232,0,119:2264:1796:44	0/0:45,0:0:45:0,135,534:0:1806:45	0/0:93,0:0:93:0,280,1117:0:3693:93	0/0:82,0:0:82:0,247,853:0:3287:82	0/0:15,0:0:15:0,45,154:0:584:15	0/0:109,0:0:109:0,328,1114:0:4305:109	0/0:29,0:0:29:0,87,291:0:1149:29	0/0:129,0:0:129:0,388,1307:0:5104:129	0/0:20,0:0:20:0,60,209:0:812:20	0/0:28,0:0:28:0,84,264:0:1121:28	0/0:38,0:0:38:0,114,385:0:1476:38	0/0:30,0:0:30:0,90,330:0:1222:30	0/0:62,0:0:62:0,187,763:0:2463:62	0/0:39,0:0:39:0,117,456:0:1570:39	0/0:139,0:0:139:0,418,1337:0:5588:139	0/0:73,0:0:74:0,220,755:0:2890:73	0/0:97,0:0:97:0,292,1023:0:3846:97	0/0:39,0:0:39:0,117,408:0:1559:39	0/0:23,0:0:23:0,69,414:0:913:23	0/0:69,0:0:69:0,208,752:0:2753:69	0/1:9,25:25:37:211,0,50:1013:339:9	0/0:21,0:0:21:0,63,203:0:849:21	0/0:35,0:0:35:0,105,596:0:1396:35
```
