## Supplementary material for "The western redcedar genome reveals low genetic diversity in a self-compatible conifer": Dataset S5: rwp.all_filtered_snps.vcf (part 66 of 81)

```
29381257	878472	29381257_878472	G	T	555358	.	AB=0.493687;ABP=12.2498;AC=100;AF=0.50805;AN=224;AO=32066;CIGAR=1X;DP=251095;DPB=93676;DPRA=1.03029;EPP=862.216;EPPR=2619.92;GTI=62;LEN=1;MEANALT=1.00905;MQM=13.1008;MQMR=11.4124;NS=2112;NUMALT=1;ODDS=0.0210687;PAIRED=0.839425;PAIREDR=0.867413;PAO=0;PQA=0;PQR=0;PRO=0;PROBE=Intergenic|RAPIDGENOMICS_3404_16275;QA=1278256;QR=1904548;RO=47878;RPL=21102;RPP=6963.09;RPPR=11581.8;RPR=10964;RUN=1;SAF=9988;SAP=9901.34;SAR=22078;SRF=17773;SRP=6900.41;SRR=30105;TYPE=snp;technology.illumina=1	GT:AD:AO:DP:PL:QA:QR:RO	0/1:12,25:25:37:93,0,33:1009:484:12	0/1:8,5:5:13:7,0,19:205:324:8	0/1:6,8:8:14:45,0,11:328:224:6	0/1:85,89:89:174:450,0,344:3639:3407:85	0/0:39,0:0:39:0,117,521:0:1582:39	0/1:54,55:55:109:206,0,204:2228:2157:54	0/0:15,1:1:16:0,31,332:41:597:15	0/0:8,0:0:8:0,24,116:0:306:8	0/1:30,24:24:54:35,0,98:984:1195:30	0/1:42,41:41:83:168,0,154:1672:1669:42	1/1:0,25:25:25:188,75,0:1000:0:0	0/1:32,27:27:59:180,0,140:1103:1247:32	0/1:42,41:41:83:122,0,136:1652:1710:42	0/1:22,32:32:54:107,0,5:1272:853:22	0/1:44,45:45:89:166,0,226:1806:1769:44	0/1:39,57:57:96:334,0,155:2332:1562:39	0/1:16,20:20:36:384,0,162:794:612:16	1/1:0,68:68:68:717,205,0:2748:0:0	1/1:0,78:78:78:1068,235,0:3161:0:0	0/1:24,51:51:75:361,0,53:2069:976:24	0/0:132,0:0:132:0,397,1452:0:5295:132	0/0:22,14:14:36:0,7,196:574:863:22	0/1:18,37:37:55:313,0,18:1471:738:18	0/1:88,60:60:148:137,0,411:2433:3523:88	0/1:23,20:20:43:113,0,139:816:898:23	1/1:0,86:86:86:1789,259,0:3398:0:0	0/0:86,0:0:86:0,259,882:0:3471:86	0/0:75,0:0:75:0,226,723:0:3007:75	0/0:109,0:0:109:0,328,1052:0:4381:109	0/0:103,0:0:103:0,310,1180:0:4110:103	0/0:48,0:0:48:0,144,446:0:1946:48	0/0:47,0:0:47:0,141,547:0:1887:47	0/0:172,0:0:172:0,518,2113:0:6833:172	1/1:0,37:37:37:416,111,0:1472:0:0	0/0:60,0:0:60:0,181,645:0:2410:60	0/1:18,8:8:26:90,0,263:328:726:18	0/1:11,12:12:23:62,0,29:483:447:11	1/1:0,73:73:73:760,220,0:2955:0:0	1/1:5,17:17:22:162,26,0:675:201:5	0/1:43,60:60:103:264,0,234:2423:1691:43	0/0:49,21:21:70:0,6,196:853:1933:49	0/0:62,2:2:64:0,176,599:78:2439:62	0/0:108,0:0:108:0,325,939:0:4351:108	0/1:8,7:7:15:55,0,35:287:315:8	0/0:107,0:0:107:0,322,1127:0:4278:107	0/1:14,23:23:37:119,0,13:931:574:14	0/0:65,0:0:65:0,196,708:0:2622:65	0/0:133,0:0:133:0,400,1387:0:5329:133	0/1:26,31:31:57:518,0,419:1240:1017:26	0/1:28,40:40:68:128,0,133:1632:1125:28	1/1:0,6:6:6:62,18,0:242:0:0	0/1:21,35:35:56:166,0,23:1413:839:21	0/0:23,8:8:31:0,6,84:310:916:23	0/0:77,0:0:77:0,232,974:0:3034:77	1/1:0,84:84:84:778,253,0:3355:0:0	0/1:37,39:39:76:175,0,142:1567:1458:37	0/1:18,21:21:39:106,0,90:861:726:18	0/0:40,0:0:40:0,120,377:0:1612:40	1/1:0,35:35:35:408,105,0:1377:0:0	0/1:10,18:18:28:105,0,34:709:406:10	1/1:1,40:40:41:405,97,0:1605:27:1	0/0:163,0:0:163:0,491,1612:0:6461:163	0/1:55,65:65:120:317,0,166:2639:2243:55	0/0:62,0:0:62:0,187,610:0:2461:62	1/1:0,47:47:47:423,141,0:1877:0:0	0/1:26,18:18:44:49,0,120:734:1054:26	0/1:11,7:7:18:67,0,97:287:428:11	0/0:56,0:0:56:0,169,577:0:2179:56	1/1:0,6:6:6:51,18,0:246:0:0	0/0:17,1:1:18:0,13,277:41:671:17	1/1:38,78:78:116:375,29,0:3116:1523:38	1/1:0,63:63:63:547,190,0:2562:0:0	0/0:105,0:0:105:0,316,976:0:4209:105	0/0:102,1:1:103:0,277,1009:41:4092:102	0/0:2,0:0:2:0,6,41:0:82:2	0/0:73,0:0:73:0,220,731:0:2873:73	0/1:17,27:27:44:192,0,111:1095:693:17	1/1:0,18:18:18:170,54,0:734:0:0	0/0:17,0:0:17:0,51,173:0:652:17	0/0:67,0:0:67:0,202,704:0:2726:67	1/1:0,191:191:191:1947,575,0:7745:0:0	0/1:20,20:20:40:116,0,48:812:792:20	0/0:19,0:0:19:0,57,256:0:775:19	0/0:90,0:0:90:0,271,863:0:3589:90	0/0:76,0:0:76:0,229,796:0:3080:76	1/1:0,174:174:174:1701,524,0:7041:0:0	0/1:10,7:7:17:99,0,65:283:406:10	0/0:133,0:0:133:0,400,1230:0:5320:133	0/0:42,0:0:42:0,126,586:0:1611:42	1/1:0,98:98:98:945,295,0:4002:0:0	1/1:0,45:45:45:540,135,0:1832:0:0	0/1:47,37:37:84:123,0,229:1457:1863:47	1/1:0,84:84:84:868,253,0:3376:0:0	1/1:1,13:13:14:112,34,0:533:37:1	0/1:60,44:44:104:90,0,319:1774:2443:60	1/1:0,27:27:27:257,81,0:1080:0:0	0/1:71,56:56:127:187,0,340:2248:2851:71	1/1:0,20:20:20:210,60,0:812:0:0	0/1:17,11:11:28:35,0,62:443:679:17	1/1:0,40:40:40:399,120,0:1614:0:0	0/0:31,0:0:31:0,93,337:0:1253:31	1/1:0,62:62:62:756,187,0:2470:0:0	0/1:20,16:16:36:47,0,129:647:808:20	1/1:0,137:137:137:1303,412,0:5531:0:0	1/1:0,69:69:69:736,208,0:2788:0:0	0/1:33,58:58:91:398,0,30:2313:1328:33	0/0:41,0:0:41:0,123,424:0:1651:41	0/1:12,11:11:23:113,0,147:410:473:12	0/0:69,1:1:70:0,178,731:41:2794:69	1/1:3,31:31:34:311,15,0:1229:119:3	0/0:19,0:0:19:0,57,184:0:756:19	0/1:12,21:21:33:220,0,105:817:488:12
29381257	1367349	29381257_1367349	A	C	3176.79	.	AB=0.380435;ABP=14.4341;AC=3;AF=0.00248447;AN=222;AO=74;CIGAR=1X;DP=113835;DPB=40051;DPRA=1.02215;EPP=7.23587;EPPR=327.811;GTI=46;LEN=1;MEANALT=1;MQM=12.9595;MQMR=11.1076;NS=2112;NUMALT=1;ODDS=0.0752876;PAIRED=0.851351;PAIREDR=0.893493;PAO=0;PQA=0;PQR=0;PRO=0;PROBE=Intergenic|RAPIDGENOMICS_3404_16276;QA=2876;QR=1569649;RO=39218;RPL=19;RPP=41.0404;RPPR=18801.8;RPR=55;RUN=1;SAF=50;SAP=22.847;SAR=24;SRF=28688;SRP=18259;SRR=10530;TYPE=snp;technology.illumina=1	GT:AD:AO:DP:PL:QA:QR:RO	0/0:22,0:0:22:0,66,336:0:894:22	0/0:12,0:0:12:0,36,158:0:488:12	0/0:17,0:0:17:0,51,247:0:693:17	0/0:22,0:0:22:0,66,203:0:889:22	0/0:20,0:0:20:0,60,305:0:784:20	0/0:39,0:0:39:0,117,327:0:1587:39	0/0:6,0:0:6:0,18,134:0:242:6	0/0:6,0:0:6:0,18,44:0:246:6	0/0:29,0:0:29:0,87,278:0:1143:29	0/0:61,0:0:61:0,184,586:0:2481:61	0/0:10,0:0:10:0,30,101:0:410:10	0/0:26,0:0:26:0,78,227:0:1044:26	0/0:17,0:0:17:0,51,167:0:684:17	0/0:31,0:0:31:0,93,437:0:1232:31	0/0:26,0:0:26:0,78,333:0:1058:26	0/0:58,0:0:58:0,175,493:0:2334:58	0/0:18,0:0:18:0,54,441:0:719:18	0/0:11,0:0:11:0,33,93:0:425:11	0/0:29,0:0:29:0,87,306:0:1168:29	0/0:44,0:0:44:0,132,431:0:1783:44	0/0:56,0:0:56:0,169,545:0:2234:56	0/0:33,0:0:33:0,99,248:0:1349:33	0/0:37,0:0:37:0,111,337:0:1500:37	0/0:44,0:0:44:0,132,391:0:1782:44	0/0:22,0:0:22:0,66,211:0:890:22	0/0:38,0:0:38:0,114,816:0:1526:38	0/0:37,0:0:37:0,111,355:0:1513:37	0/0:40,0:0:40:0,120,317:0:1593:40	0/0:35,0:0:35:0,105,333:0:1418:35	0/0:32,0:0:32:0,96,274:0:1286:32	0/0:20,0:0:20:0,60,148:0:808:20	0/0:19,0:0:19:0,57,149:0:779:19	0/0:64,0:0:64:0,193,642:0:2600:64	0/0:11,0:0:11:0,33,114:0:371:11	0/0:16,0:0:16:0,48,138:0:643:16	0/0:6,0:0:6:0,18,70:0:228:6	0/0:17,0:0:17:0,51,175:0:693:17	0/0:22,0:0:22:0,66,215:0:872:22	0/0:11,0:0:11:0,33,129:0:447:11	0/0:49,0:0:49:0,148,546:0:1975:49	0/0:18,0:0:18:0,54,177:0:730:18	0/0:46,0:0:46:0,138,481:0:1828:46	0/0:47,0:0:47:0,141,422:0:1847:47	0/0:9,0:0:9:0,27,75:0:365:9	0/0:23,0:0:23:0,69,230:0:922:23	0/0:3,0:0:3:0,9,47:0:123:3	0/1:34,24:24:58:64,0,135:984:1373:34	0/0:42,0:0:42:0,126,436:0:1642:42	0/0:21,0:0:21:0,63,459:0:836:21	0/0:50,0:0:50:0,151,617:0:1968:50	./.:.:.:.:.:.:.:.	0/0:31,0:0:31:0,93,348:0:1241:31	0/0:36,0:0:36:0,108,383:0:1432:36	0/0:37,0:0:37:0,111,469:0:1468:37	0/0:28,0:0:28:0,84,266:0:1113:28	0/0:55,0:0:55:0,166,469:0:2247:55	0/0:38,0:0:38:0,114,361:0:1533:38	0/0:16,0:0:16:0,48,164:0:643:16	0/0:7,0:0:7:0,21,114:0:260:7	1/1:6,16:16:22:168,22,0:642:234:6	0/0:20,0:0:20:0,60,274:0:807:20	0/0:88,0:0:88:0,265,877:0:3502:88	0/0:54,0:0:54:0,163,475:0:2075:54	0/0:43,0:0:43:0,129,380:0:1675:43	0/0:32,0:0:32:0,96,286:0:1299:32	0/0:40,0:0:40:0,120,443:0:1619:40	0/0:26,0:0:26:0,78,198:0:1049:26	0/0:17,0:0:17:0,51,130:0:693:17	0/0:2,0:0:2:0,6,17:0:78:2	0/0:11,0:0:11:0,33,292:0:432:11	0/0:41,0:0:41:0,123,422:0:1669:41	0/0:26,0:0:26:0,78,224:0:1052:26	0/0:48,0:0:48:0,144,463:0:1938:48	0/0:25,0:0:25:0,75,265:0:1005:25	0/0:6,0:0:6:0,18,89:0:237:6	0/0:25,0:0:25:0,75,270:0:986:25	0/0:12,0:0:12:0,36,136:0:492:12	0/0:11,0:0:11:0,33,107:0:451:11	0/0:13,0:0:13:0,39,243:0:520:13	0/0:16,0:0:16:0,48,158:0:652:16	0/0:60,0:0:60:0,181,577:0:2435:60	0/0:14,1:1:15:0,38,137:41:566:14	0/0:37,0:0:37:0,111,333:0:1469:37	0/0:44,0:0:44:0,132,431:0:1755:44	0/0:36,0:0:36:0,108,431:0:1398:36	0/0:42,0:0:42:0,126,403:0:1686:42	0/0:6,0:0:6:0,18,78:0:227:6	0/0:45,0:0:45:0,135,442:0:1797:45	0/0:15,0:0:15:0,45,172:0:603:15	0/0:48,0:0:48:0,144,479:0:1947:48	0/0:21,0:0:21:0,63,243:0:857:21	0/0:18,0:0:18:0,54,131:0:711:18	0/0:20,0:0:20:0,60,222:0:784:20	0/0:2,0:0:2:0,6,18:0:78:2	0/0:13,0:0:13:0,39,140:0:533:13	0/0:23,0:0:23:0,69,228:0:943:23	0/0:45,0:0:45:0,135,406:0:1793:45	0/0:6,0:0:6:0,18,69:0:237:6	0/0:20,0:0:20:0,60,212:0:783:20	0/0:8,0:0:8:0,24,53:0:316:8	0/0:16,0:0:16:0,48,170:0:656:16	0/0:12,0:0:12:0,36,144:0:492:12	0/0:19,0:0:19:0,57,219:0:762:19	0/0:28,0:0:28:0,84,285:0:1094:28	0/0:18,0:0:18:0,54,168:0:689:18	0/0:53,0:0:53:0,160,438:0:2142:53	0/0:47,0:0:47:0,141,494:0:1887:47	0/0:25,0:0:25:0,75,255:0:1021:25	0/0:29,0:0:29:0,87,294:0:1148:29	0/0:11,0:0:11:0,33,151:0:437:11	0/0:2,0:0:2:0,6,17:0:82:2	0/0:21,0:0:21:0,63,492:0:839:21
29381257	1367357	29381257_1367357	C	A	47965	.	AB=0.490002;ABP=6.70093;AC=16;AF=0.100869;AN=222;AO=3179;CIGAR=1X;DP=120283;DPB=42773;DPRA=0.953144;EPP=214.931;EPPR=696.169;GTI=119;LEN=1;MEANALT=1.003;MQM=12.8522;MQMR=11.0947;NS=2112;NUMALT=1;ODDS=0.00672268;PAIRED=0.852469;PAIREDR=0.892179;PAO=0;PQA=0;PQR=0;PRO=0;PROBE=Intergenic|RAPIDGENOMICS_3404_16276;QA=127586;QR=1528339;RO=38332;RPL=1071;RPP=737.56;RPPR=19307.4;RPR=2108;RUN=1;SAF=2358;SAP=1616.67;SAR=821;SRF=27051;SRP=14091.2;SRR=11281;TYPE=snp;technology.illumina=1	GT:AD:AO:DP:PL:QA:QR:RO	0/0:22,0:0:22:0,66,325:0:879:22	0/0:14,0:0:14:0,42,233:0:551:14	0/0:17,0:0:17:0,51,247:0:688:17	0/0:26,0:0:26:0,78,233:0:994:26	0/0:19,0:0:19:0,57,274:0:720:19	0/0:44,0:0:44:0,132,390:0:1800:44	0/0:6,0:0:6:0,18,130:0:242:6	0/0:6,0:0:6:0,18,44:0:246:6	0/0:30,0:0:30:0,90,283:0:1201:30	0/0:63,0:0:63:0,190,591:0:2555:63	0/0:11,0:0:11:0,33,108:0:443:11	0/0:26,0:0:26:0,78,227:0:1043:26	0/1:7,10:10:17:28,0,38:396:287:7	0/0:32,0:0:32:0,96,471:0:1294:32	0/1:19,7:7:26:49,0,128:283:763:19	1/1:17,41:41:58:243,49,0:1677:683:17	0/1:8,11:11:19:228,0,135:447:310:8	0/0:18,0:0:18:0,54,144:0:702:18	0/0:35,0:0:35:0,105,407:0:1382:35	0/0:47,0:0:47:0,141,434:0:1886:47	0/0:56,0:0:56:0,169,550:0:2240:56	0/0:34,0:0:34:0,102,255:0:1381:34	0/0:47,0:0:47:0,141,464:0:1849:47	0/0:55,0:0:55:0,166,477:0:2196:55	0/0:22,0:0:22:0,66,232:0:875:22	0/0:40,0:0:40:0,120,859:0:1602:40	0/0:38,0:0:38:0,114,382:0:1529:38	0/0:41,0:0:41:0,123,325:0:1639:41	0/0:35,0:0:35:0,105,331:0:1390:35	0/0:33,0:0:33:0,99,287:0:1308:33	0/0:20,0:0:20:0,60,148:0:804:20	0/0:19,0:0:19:0,57,149:0:771:19	0/0:70,0:0:70:0,211,703:0:2806:70	0/0:11,0:0:11:0,33,115:0:451:11	0/0:10,0:0:10:0,30,84:0:410:10	0/0:6,0:0:6:0,18,72:0:242:6	0/1:11,8:8:19:49,0,27:320:451:11	0/0:21,0:0:21:0,63,208:0:853:21	0/0:14,0:0:14:0,42,149:0:542:14	0/1:30,22:22:52:44,0,212:902:1218:30	0/0:11,6:6:17:0,9,88:246:447:11	0/0:51,0:0:51:0,154,558:0:2027:51	0/0:56,0:0:56:0,169,492:0:2171:56	0/0:8,2:2:10:0,9,42:82:311:8	0/0:35,1:1:36:0,99,305:41:1388:35	0/0:3,0:0:3:0,9,47:0:123:3	0/1:40,24:24:64:43,0,165:971:1632:40	0/0:45,0:0:45:0,135,466:0:1814:45	0/0:20,1:1:21:0,56,444:41:798:20	0/0:50,0:0:50:0,151,629:0:2007:50	./.:.:.:.:.:.:.:.	0/0:32,0:0:32:0,96,337:0:1259:32	0/0:37,0:0:37:0,111,366:0:1490:37	0/0:37,0:0:37:0,111,438:0:1453:37	0/0:28,0:0:28:0,84,262:0:1105:28	0/0:58,0:0:58:0,175,496:0:2347:58	0/0:41,0:0:41:0,123,389:0:1642:41	0/0:17,0:0:17:0,51,170:0:674:17	0/0:8,0:0:8:0,24,122:0:319:8	1/1:10,16:16:26:143,5,0:639:380:10	0/0:20,0:0:20:0,60,275:0:812:20	0/0:92,0:0:92:0,277,924:0:3686:92	0/0:50,0:0:51:0,151,413:0:1974:50	0/0:36,0:0:36:0,108,319:0:1451:36	0/1:20,15:15:35:13,0,85:604:807:20	0/0:40,0:0:40:0,120,439:0:1619:40	0/0:27,0:0:27:0,81,206:0:1084:27	0/0:22,0:0:22:0,66,165:0:853:22	0/0:2,0:0:2:0,6,17:0:82:2	0/0:11,0:0:11:0,33,302:0:443:11	0/0:34,0:0:34:0,102,356:0:1378:34	0/0:26,0:0:26:0,78,231:0:1058:26	0/0:59,0:0:59:0,178,559:0:2326:59	0/0:29,0:0:29:0,87,298:0:1163:29	0/0:6,0:0:6:0,18,88:0:224:6	0/0:28,0:0:28:0,84,303:0:1112:28	0/0:12,0:0:12:0,36,134:0:461:12	0/0:12,0:0:12:0,36,114:0:483:12	0/1:10,1:1:11:8,0,132:41:383:10	0/0:24,0:0:24:0,72,221:0:938:24	0/1:25,45:45:70:182,0,83:1808:1000:25	0/0:13,2:2:15:0,31,99:82:511:13	0/0:45,0:0:45:0,135,405:0:1793:45	0/0:49,0:0:49:0,148,475:0:2005:49	0/0:40,0:0:40:0,120,453:0:1554:40	0/0:44,0:0:44:0,132,414:0:1761:44	0/0:6,0:0:6:0,18,77:0:228:6	0/0:58,0:0:58:0,175,632:0:2334:58	0/0:18,0:0:18:0,54,189:0:694:18	0/1:12,38:38:50:198,0,0:1550:488:12	0/0:16,0:0:16:0,48,176:0:652:16	0/0:20,0:0:20:0,60,146:0:772:20	0/0:23,0:0:23:0,69,262:0:914:23	0/0:2,0:0:2:0,6,18:0:82:2	0/0:14,0:0:14:0,42,170:0:566:14	0/0:26,0:0:26:0,78,251:0:1045:26	0/0:51,0:0:51:0,154,448:0:2069:51	0/0:6,0:0:6:0,18,69:0:246:6	0/0:29,0:0:29:0,87,282:0:1116:29	0/0:8,0:0:8:0,24,53:0:324:8	0/0:17,0:0:17:0,51,181:0:693:17	0/0:23,0:0:23:0,69,250:0:902:23	0/0:18,0:0:18:0,54,211:0:707:18	1/1:0,24:24:24:228,72,0:970:0:0	0/0:22,0:0:22:0,66,250:0:902:22	0/0:56,0:0:56:0,169,472:0:2241:56	0/0:49,0:0:49:0,148,515:0:1966:49	0/0:27,0:0:27:0,81,271:0:1085:27	0/0:26,0:0:26:0,78,228:0:1053:26	0/0:21,0:0:21:0,63,232:0:799:21	0/0:2,0:0:2:0,6,17:0:82:2	0/0:21,0:0:21:0,63,501:0:848:21
29381257	1567043	29381257_1567043	A	G	121573	.	AB=0.479384;ABP=47.5983;AC=61;AF=0.301238;AN=224;AO=10999;CIGAR=1X;DP=162343;DPB=71249;DPRA=0.962731;EPP=798.246;EPPR=3004.18;GTI=90;LEN=1;MEANALT=1.00357;MQM=12.8217;MQMR=11.1112;NS=2112;NUMALT=1;ODDS=0.0265274;PAIRED=0.864715;PAIREDR=0.888375;PAO=0;PQA=0;PQR=0;PRO=0;PROBE=SNP|RAPIDGENOMICS_3404_16277;QA=431067;QR=2022333;RO=50786;RPL=6302;RPP=511.581;RPPR=1280.48;RPR=4697;RUN=1;SAF=4902;SAP=284.937;SAR=6097;SRF=24262;SRP=221.784;SRR=26524;TYPE=snp;technology.illumina=1	GT:AD:AO:DP:PL:QA:QR:RO	0/1:17,7:7:24:9,0,87:270:666:17	0/1:9,12:12:21:28,0,25:488:357:9	0/1:15,13:13:28:38,0,58:533:611:15	0/1:31,36:36:67:140,0,95:1440:1236:31	0/0:10,0:0:10:0,30,218:0:398:10	0/1:41,53:53:94:166,0,129:2134:1645:41	0/0:13,0:0:13:0,39,225:0:511:13	0/0:19,0:0:19:0,57,191:0:744:19	0/0:41,11:11:52:0,67,307:442:1544:41	0/0:99,0:0:99:0,298,1077:0:3925:99	0/0:7,0:0:7:0,21,98:0:283:7	0/0:43,0:0:43:0,129,529:0:1712:43	0/0:46,0:0:46:0,138,443:0:1865:46	0/0:27,0:0:27:0,81,327:0:1107:27	0/0:80,0:0:80:0,241,708:0:3159:80	0/0:136,0:0:136:0,409,1370:0:5408:136	0/0:19,0:0:19:0,57,438:0:754:19	1/1:0,68:68:68:758,205,0:2687:0:0	1/1:0,53:53:53:510,160,0:2135:0:0	0/0:47,0:0:47:0,141,428:0:1873:47	0/1:65,46:46:111:73,0,186:1843:2569:65	0/1:22,36:36:58:313,0,45:1468:879:22	0/0:21,7:7:28:0,9,124:268:839:21	0/1:40,50:50:90:171,0,52:2001:1628:40	0/0:25,0:0:25:0,75,252:0:990:25	1/1:0,37:37:37:780,111,0:1446:0:0	0/0:61,0:0:61:0,184,625:0:2425:61	0/1:29,40:40:69:332,0,74:1577:1164:29	0/0:93,0:0:93:0,280,908:0:3705:93	0/0:59,0:0:59:0,178,493:0:2345:59	0/0:38,0:0:38:0,114,321:0:1504:38	0/0:62,0:0:62:0,187,600:0:2398:62	0/0:118,36:36:154:0,93,928:1459:4747:118	0/1:16,13:13:29:75,0,34:501:609:16	0/0:35,0:0:35:0,105,359:0:1353:35	0/0:5,0:0:5:0,15,38:0:205:5	0/0:61,0:0:61:0,184,568:0:2426:61	1/1:0,19:19:19:155,57,0:744:0:0	0/0:29,0:0:29:0,87,478:0:1163:29	0/0:80,0:0:80:0,241,769:0:3185:80	0/1:19,18:18:37:92,0,77:706:729:19	0/0:108,2:2:110:0,297,918:82:4289:108	0/0:108,0:0:109:0,325,952:0:4320:108	0/0:18,0:0:18:0,54,200:0:712:18	0/0:30,10:10:40:0,42,246:406:1208:30	0/0:23,0:0:23:0,69,211:0:917:23	0/0:43,0:0:43:0,129,448:0:1742:43	0/0:77,0:0:77:0,232,770:0:3043:77	0/1:29,21:21:50:360,0,475:825:1129:29	0/0:50,0:0:50:0,151,399:0:2013:50	1/1:0,8:8:8:73,24,0:320:0:0	0/1:30,30:30:62:189,0,156:1175:1209:30	0/1:58,30:30:88:9,0,291:1200:2311:58	0/1:32,13:13:45:46,0,215:493:1222:32	0/1:66,39:39:105:137,0,390:1500:2629:66	0/0:82,0:0:82:0,247,834:0:3298:82	0/1:22,17:17:39:49,0,123:693:875:22	0/0:16,0:0:16:0,48,147:0:647:16	1/1:0,17:17:17:208,51,0:697:0:0	0/1:14,18:18:32:50,0,30:725:546:14	1/1:0,38:38:38:308,114,0:1510:0:0	0/0:202,0:0:202:0,608,1959:0:8102:202	0/0:109,0:0:109:0,328,1118:0:4334:109	0/1:26,15:15:41:1,0,97:598:1062:26	0/1:7,14:14:21:63,0,4:562:287:7	0/0:42,0:0:42:0,126,362:0:1655:42	0/0:57,0:0:57:0,172,568:0:2265:57	0/0:46,0:0:46:0,138,615:0:1825:46	0/0:17,2:2:19:0,42,146:78:697:17	0/0:15,0:0:15:0,45,348:0:602:15	0/1:62,77:77:139:257,0,307:3078:2484:62	0/1:24,31:31:55:129,0,104:1192:963:24	0/0:105,0:0:105:0,316,1011:0:4208:105	0/0:45,0:0:45:0,135,544:0:1773:45	0/0:21,0:0:21:0,63,203:0:849:21	0/0:16,0:0:16:0,48,166:0:652:16	0/0:68,0:0:68:0,205,711:0:2616:68	0/1:12,14:14:26:86,0,51:549:484:12	0/1:8,4:4:12:9,0,23:160:320:8	0/0:59,0:0:59:0,178,537:0:2350:59	0/1:57,87:87:144:381,0,151:3475:2303:57	0/0:44,1:1:45:0,109,497:39:1740:44	0/0:49,0:0:49:0,148,505:0:1948:49	0/0:79,0:0:79:0,238,759:0:3189:79	0/0:25,0:0:25:0,75,255:0:1000:25	0/1:30,51:51:81:208,0,40:2078:1186:30	0/1:14,14:14:28:43,0,30:519:556:14	0/1:67,72:72:139:223,0,147:2856:2659:67	0/0:22,0:0:22:0,66,217:0:863:22	0/1:46,33:33:79:44,0,260:1314:1772:46	1/1:0,58:58:58:521,175,0:2322:0:0	0/0:31,0:0:31:0,93,253:0:1205:31	0/0:24,0:0:24:0,72,269:0:943:24	1/1:0,11:11:11:181,33,0:442:0:0	0/1:25,21:21:46:38,0,123:857:1013:25	1/1:0,44:44:44:387,132,0:1734:0:0	0/0:50,0:0:50:0,151,465:0:2030:50	0/1:4,2:2:6:1,0,25:82:133:4	1/1:2,6:6:8:59,9,0:246:63:2	1/1:0,39:39:39:409,117,0:1541:0:0	0/0:21,0:0:21:0,63,238:0:853:21	1/1:0,28:28:28:288,84,0:1124:0:0	0/0:15,0:0:15:0,45,133:0:602:15	0/0:57,0:0:57:0,172,485:0:2237:57	0/0:55,19:19:74:0,74,317:748:2194:55	0/0:103,0:0:103:0,310,1134:0:4093:103	0/0:25,0:0:25:0,75,266:0:985:25	1/1:0,15:15:15:121,45,0:607:0:0	0/0:14,2:2:16:0,31,93:63:562:14	0/1:10,20:20:30:145,0,7:795:402:10	0/0:17,0:0:17:0,51,155:0:681:17	0/1:8,13:13:21:319,0,39:521:309:8
29381257	2056585	29381257_2056585	T	A	603373	.	AB=0.494945;ABP=5.90826;AC=164;AF=0.729889;AN=224;AO=28308;CIGAR=1X;DP=205315;DPB=107309;DPRA=0.961371;EPP=2984.13;EPPR=1794.56;GTI=29;LEN=1;MEANALT=1.00731;MQM=14.5583;MQMR=11.9121;NS=2112;NUMALT=1;ODDS=0.0415522;PAIRED=0.801152;PAIREDR=0.861896;PAO=0;PQA=0;PQR=0;PRO=0;PROBE=SNP|RAPIDGENOMICS_3404_16283||SNP|RAPIDGENOMICS_3404_16284;QA=1124699;QR=1466397;RO=36545;RPL=14142;RPP=3.05448;RPPR=176.555;RPR=14166;RUN=1;SAF=15617;SAP=659.751;SAR=12691;SRF=19533;SRP=380.645;SRR=17012;TYPE=snp;technology.illumina=1	GT:AD:AO:DP:PL:QA:QR:RO	1/1:0,64:64:64:665,193,0:2593:0:0	1/1:0,27:27:27:348,81,0:1099:0:0	1/1:0,23:23:23:281,69,0:939:0:0	1/1:0,129:129:129:1232,388,0:5164:0:0	1/1:0,23:23:23:347,69,0:888:0:0	1/1:0,88:88:88:903,265,0:3583:0:0	1/1:0,9:9:9:247,27,0:369:0:0	1/1:0,27:27:27:475,81,0:1099:0:0	1/1:0,59:59:59:570,178,0:2399:0:0	0/1:72,37:37:109:102,0,367:1480:2847:72	0/0:15,0:0:15:0,45,150:0:607:15	1/1:0,121:121:121:1392,364,0:4848:0:0	0/1:60,33:33:93:88,0,352:1317:2408:60	1/1:23,52:52:75:231,20,0:2102:920:23	0/0:96,0:0:96:0,289,1026:0:3852:96	0/1:67,71:71:138:355,0,286:2891:2691:67	0/1:6,16:16:22:290,0,57:598:242:6	1/1:0,139:139:139:1498,418,0:5582:0:0	1/1:0,137:137:137:1285,412,0:5543:0:0	1/1:0,80:80:80:932,241,0:3215:0:0	1/1:0,115:115:115:1105,346,0:4660:0:0	1/1:0,114:114:114:1346,343,0:4604:0:0	1/1:0,37:37:37:443,111,0:1459:0:0	1/1:0,182:182:182:1831,548,0:7298:0:0	0/1:20,12:12:32:43,0,164:469:807:20	1/1:0,40:40:40:969,120,0:1545:0:0	1/1:0,129:129:129:1333,388,0:5153:0:0	0/1:90,35:35:125:3,0,609:1405:3597:90	1/1:0,158:158:158:1531,476,0:6367:0:0	1/1:0,60:60:60:651,181,0:2411:0:0	0/1:16,12:12:28:18,0,90:488:652:16	1/1:0,94:94:94:1031,283,0:3763:0:0	1/1:0,175:175:175:1796,527,0:7011:0:0	0/1:22,14:14:36:32,0,114:570:862:22	0/1:28,42:42:70:206,0,99:1687:1102:28	0/0:12,2:2:14:0,24,193:78:484:12	0/0:74,0:0:74:0,223,765:0:2947:74	1/1:0,94:94:94:1076,283,0:3793:0:0	1/1:0,46:46:46:465,138,0:1864:0:0	0/1:43,45:45:88:185,0,141:1809:1747:43	0/1:30,45:45:75:199,0,82:1813:1218:30	0/1:59,36:36:95:64,0,387:1468:2340:59	0/1:108,87:87:195:427,0,471:3487:4351:108	0/1:21,13:13:34:3,0,81:524:849:21	1/1:0,77:77:77:853,232,0:3126:0:0	0/1:30,51:51:81:290,0,41:1979:1195:30	0/1:55,74:74:129:415,0,154:2971:2216:55	1/1:0,114:114:114:1159,343,0:4541:0:0	1/1:0,37:37:37:811,111,0:1488:0:0	1/1:0,106:106:106:1041,319,0:4266:0:0	1/1:6,20:20:26:144,5,0:797:242:6	1/1:0,83:83:83:843,250,0:3367:0:0	1/1:0,163:163:163:1674,491,0:6593:0:0	0/1:31,19:19:50:245,0,294:770:1246:31	0/1:48,63:63:111:311,0,124:2545:1923:48	1/1:0,82:82:82:900,247,0:3271:0:0	1/1:0,90:90:90:1014,271,0:3603:0:0	1/1:0,37:37:37:361,111,0:1481:0:0	1/1:0,55:55:55:524,166,0:2200:0:0	0/1:29,15:15:44:8,0,132:615:1189:29	1/1:0,77:77:77:762,232,0:3119:0:0	1/1:0,233:233:233:2363,701,0:9422:0:0	0/1:119,70:70:189:118,0,629:2823:4810:119	1/1:0,66:66:66:614,199,0:2659:0:0	0/0:36,10:10:46:0,45,303:410:1459:36	0/1:21,23:23:44:91,0,46:939:834:21	1/1:20,41:41:61:363,22,0:1653:816:20	1/1:8,28:28:36:234,25,0:1115:301:8	1/1:0,13:13:13:140,39,0:533:0:0	1/1:0,24:24:24:653,72,0:960:0:0	1/1:0,73:73:73:772,220,0:2965:0:0	0/1:29,33:33:62:155,0,104:1328:1136:29	0/1:70,71:71:141:379,0,361:2885:2844:70	1/1:0,59:59:59:634,178,0:2377:0:0	1/1:0,7:7:7:62,21,0:259:0:0	1/1:0,92:92:92:1135,277,0:3684:0:0	1/1:0,63:63:63:672,190,0:2550:0:0	1/1:0,26:26:26:266,78,0:1040:0:0	1/1:0,43:43:43:609,129,0:1720:0:0	0/0:67,0:0:67:0,202,762:0:2670:67	1/1:0,170:170:170:1689,512,0:6875:0:0	0/0:44,12:12:56:0,49,358:488:1764:44	0/1:25,22:22:47:74,0,84:884:981:25	1/1:0,100:100:100:1167,301,0:4033:0:0	0/1:81,64:64:145:159,0,392:2559:3304:81	0/1:78,60:60:138:136,0,444:2444:3152:78	0/1:10,8:8:18:12,0,50:320:410:10	0/1:108,62:62:170:99,0,473:2474:4366:108	0/0:26,0:0:26:0,78,442:0:1050:26	0/1:99,91:91:190:306,0,474:3699:3983:99	1/1:0,56:56:56:532,169,0:2268:0:0	1/1:16,41:41:57:206,36,0:1647:648:16	0/1:28,57:57:85:250,0,5:2306:1114:28	0/0:15,4:4:19:0,22,86:160:603:15	1/1:0,31:31:31:294,93,0:1255:0:0	1/1:0,60:60:60:697,181,0:2417:0:0	0/1:34,42:42:76:181,0,146:1688:1386:34	1/1:0,13:13:13:172,39,0:533:0:0	0/0:17,2:2:19:0,42,123:82:679:17	1/1:0,49:49:49:450,148,0:1926:0:0	1/1:0,33:33:33:339,99,0:1319:0:0	1/1:0,38:38:38:405,114,0:1510:0:0	1/1:4,65:65:69:581,138,0:2657:164:4	0/1:32,44:44:76:225,0,126:1791:1312:32	0/1:23,52:52:75:321,0,35:2095:925:23	1/1:0,140:140:140:1419,421,0:5664:0:0	0/0:78,0:0:78:0,235,718:0:3129:78	1/1:0,28:28:28:301,84,0:1131:0:0	0/1:39,17:17:56:86,0,199:697:1565:39	0/0:73,26:26:99:0,20,432:1039:2946:73	0/1:34,15:15:49:8,0,184:611:1320:34	0/1:11,12:12:23:150,0,234:479:443:11
29381257	2747317	29381257_2747317	A	C	205955	.	AB=0.437437;ABP=239.667;AC=130;AF=0.602357;AN=212;AO=12650;CIGAR=1X;DP=84503;DPB=32331;DPRA=1.03609;EPP=1938.65;EPPR=1178.26;GTI=139;LEN=1;MEANALT=1.00313;MQM=17.721;MQMR=10.7676;NS=2112;NUMALT=1;ODDS=0.0089144;PAIRED=0.660158;PAIREDR=0.89443;PAO=0;PQA=0;PQR=0;PRO=0;PROBE=Intergenic|RAPIDGENOMICS_3404_16288;QA=496703;QR=569515;RO=14218;RPL=7694;RPP=1289.87;RPPR=724.84;RPR=4956;RUN=1;SAF=5928;SAP=111.23;SAR=6722;SRF=6578;SRP=175.263;SRR=7640;TYPE=snp;technology.illumina=1	GT:AD:AO:DP:PL:QA:QR:RO	0/1:7,7:7:14:19,0,34:287:283:7	./.:.:.:.:.:.:.:.	1/1:2,4:4:6:14,1,0:156:78:2	1/1:0,26:26:26:351,78,0:1038:0:0	1/1:0,9:9:9:134,27,0:361:0:0	1/1:15,29:29:44:181,18,0:1171:602:15	0/1:2,2:2:4:53,0,34:68:82:2	./.:.:.:.:.:.:.:.	1/1:0,20:20:20:209,60,0:788:0:0	0/0:24,0:0:24:0,72,222:0:959:24	0/0:7,0:0:7:0,21,77:0:287:7	0/1:12,8:8:20:44,0,31:328:492:12	0/1:15,16:16:31:72,0,35:633:602:15	1/1:0,4:4:4:55,12,0:164:0:0	0/0:27,0:0:27:0,81,236:0:1072:27	0/0:63,0:0:63:0,190,656:0:2514:63	0/1:3,6:6:9:107,0,22:219:123:3	1/1:1,22:22:23:231,60,0:885:41:1	1/1:0,21:21:21:256,63,0:852:0:0	0/1:13,20:20:33:156,0,50:806:520:13	1/1:0,22:22:22:348,66,0:859:0:0	1/1:0,39:39:39:349,117,0:1582:0:0	1/1:0,30:30:30:355,90,0:1193:0:0	1/1:0,12:12:12:161,36,0:488:0:0	1/1:0,6:6:6:91,18,0:242:0:0	1/1:0,31:31:31:695,93,0:1212:0:0	1/1:0,36:36:36:594,108,0:1422:0:0	0/1:13,9:9:23:28,0,36:361:533:13	1/1:0,57:57:57:471,172,0:2312:0:0	1/1:0,14:14:14:196,42,0:565:0:0	0/1:6,7:7:13:83,0,23:287:223:6	1/1:0,41:41:41:686,123,0:1668:0:0	0/1:30,10:10:40:95,0,205:402:1222:30	0/0:19,0:0:19:0,57,159:0:771:19	0/0:6,0:0:6:0,18,49:0:246:6	./.:.:.:.:.:.:.:.	0/0:27,3:3:30:0,60,185:123:1085:27	0/0:14,0:0:14:0,42,112:0:566:14	0/0:6,0:0:6:0,18,62:0:228:6	0/0:45,0:0:45:0,135,547:0:1800:45	0/1:2,4:4:6:56,0,29:164:82:2	1/1:0,20:20:20:369,60,0:804:0:0	0/1:25,8:8:33:41,0,205:316:1016:25	1/1:0,6:6:6:177,18,0:242:0:0	0/0:19,0:0:19:0,57,234:0:761:19	0/1:2,3:3:5:16,0,2:123:82:2	0/0:29,0:0:29:0,87,283:0:1163:29	1/1:0,22:22:22:379,66,0:872:0:0	0/1:4,10:10:14:276,0,23:402:160:4	0/1:16,12:12:28:10,0,83:473:652:16	1/1:1,8:8:9:62,18,0:324:41:1	1/1:8,22:22:30:189,2,0:890:324:8	1/1:0,24:24:24:356,72,0:958:0:0	0/1:12,5:5:17:61,0,104:184:488:12	0/1:20,13:13:34:8,0,51:515:789:20	0/0:34,0:0:34:0,102,396:0:1372:34	1/1:0,27:27:27:318,81,0:1103:0:0	1/1:0,14:14:14:261,42,0:561:0:0	1/1:0,10:10:10:184,30,0:387:0:0	1/1:0,27:27:27:249,81,0:1091:0:0	1/1:0,5:5:5:51,15,0:191:0:0	1/1:0,58:58:58:654,175,0:2354:0:0	0/1:30,13:13:43:23,0,99:508:1218:30	1/1:0,20:20:20:429,60,0:778:0:0	0/1:14,3:3:17:7,0,55:104:570:14	0/0:12,0:0:12:0,36,109:0:479:12	0/0:12,0:0:12:0,36,128:0:476:12	0/0:13,0:0:13:0,39,141:0:520:13	./.:.:.:.:.:.:.:.	./.:.:.:.:.:.:.:.	1/1:0,23:23:23:215,69,0:885:0:0	0/1:6,11:11:17:89,0,2:451:246:6	1/1:0,34:34:34:639,102,0:1360:0:0	1/1:0,34:34:34:523,102,0:1373:0:0	0/1:1,2:2:3:52,0,24:82:41:1	1/1:0,17:17:17:275,51,0:675:0:0	1/1:7,14:14:21:266,12,0:566:287:7	1/1:0,12:12:12:253,36,0:488:0:0	1/1:1,2:2:3:7,1,0:82:41:1	1/1:0,17:17:17:239,51,0:697:0:0	1/1:0,66:66:66:749,199,0:2630:0:0	0/1:8,13:13:21:116,0,43:512:328:8	0/0:15,7:7:22:0,16,94:274:602:15	0/1:23,16:16:39:138,0,88:652:897:23	1/1:0,21:21:21:184,63,0:824:0:0	0/1:35,15:15:50:2,0,112:611:1390:35	0/0:2,1:1:3:0,1,7:37:82:2	1/1:0,14:14:14:137,42,0:570:0:0	0/0:9,0:0:9:0,27,145:0:360:9	0/1:17,17:17:34:94,0,59:676:697:17	1/1:0,8:8:8:104,24,0:315:0:0	0/1:5,2:2:7:6,0,16:78:201:5	0/0:30,0:0:30:0,90,247:0:1213:30	./.:.:.:.:.:.:.:.	1/1:0,23:23:23:203,69,0:911:0:0	1/1:0,15:15:15:239,45,0:602:0:0	1/1:0,30:30:30:266,90,0:1205:0:0	0/0:12,1:1:13:0,8,100:37:492:12	0/1:10,2:2:12:5,0,79:82:410:10	1/1:0,9:9:9:85,27,0:357:0:0	1/1:0,13:13:13:108,39,0:521:0:0	0/0:6,0:0:6:0,18,44:0:246:6	0/0:23,0:0:23:0,69,190:0:926:23	0/1:9,14:14:23:143,0,77:560:342:9	0/1:11,10:10:21:108,0,43:386:433:11	0/1:23,18:18:41:85,0,119:721:934:23	0/0:42,0:0:42:0,126,378:0:1686:42	1/1:0,8:8:8:66,24,0:324:0:0	0/0:1,0:0:1:0,3,7:0:27:1	0/0:21,6:6:27:0,26,185:242:839:21	1/1:2,8:8:10:205,13,0:328:82:2	0/1:9,8:8:17:199,0,165:319:369:9
29381257	3948095	29381257_3948095	G	C	537546	.	AB=0.467959;ABP=111.132;AC=155;AF=0.751703;AN=222;AO=26036;CIGAR=1X;DP=155878;DPB=70837;DPRA=1.03105;EPP=654.088;EPPR=960.555;GTI=35;LEN=1;MEANALT=1.00926;MQM=16.2886;MQMR=11.3202;NS=2112;NUMALT=1;ODDS=0.029686;PAIRED=0.744316;PAIREDR=0.883508;PAO=0;PQA=0;PQR=0;PRO=0;PROBE=SNP|RAPIDGENOMICS_3404_16289||SNP|RAPIDGENOMICS_3404_16290;QA=1027389;QR=766179;RO=19349;RPL=11971;RPP=368.717;RPPR=308.177;RPR=14065;RUN=1;SAF=12598;SAP=61.8592;SAR=13438;SRF=9228;SRP=92.5053;SRR=10121;TYPE=snp;technology.illumina=1	GT:AD:AO:DP:PL:QA:QR:RO	0/0:27,8:8:35:0,7,145:314:1061:27	1/1:2,14:14:16:94,28,0:561:82:2	0/0:16,4:4:20:0,4,186:160:644:16	1/1:0,59:59:59:736,178,0:2394:0:0	1/1:0,22:22:22:312,66,0:886:0:0	0/1:33,26:26:59:131,0,232:1046:1322:33	1/1:2,5:5:7:114,2,0:186:82:2	0/1:6,4:4:10:37,0,18:160:246:6	1/1:0,53:53:53:721,160,0:2141:0:0	0/0:25,0:0:25:0,75,233:0:975:25	1/1:0,29:29:29:351,87,0:1173:0:0	0/0:76,0:0:76:0,229,779:0:3034:76	1/1:0,33:33:33:426,99,0:1278:0:0	0/0:22,3:3:25:0,34,172:123:863:22	1/1:0,49:49:49:620,148,0:1962:0:0	0/1:38,51:51:89:258,0,67:2078:1521:38	1/1:0,16:16:16:387,48,0:624:0:0	1/1:0,111:111:111:1264,334,0:4461:0:0	1/1:0,21:21:21:235,63,0:845:0:0	0/1:25,30:30:55:199,0,116:1218:1004:25	1/1:22,46:46:68:413,10,0:1870:871:22	1/1:0,47:47:47:477,141,0:1890:0:0	0/1:33,11:11:44:10,0,176:447:1318:33	1/1:0,79:79:79:979,238,0:3176:0:0	0/0:7,3:3:10:0,2,22:123:283:7	1/1:0,49:49:49:1185,148,0:1946:0:0	1/1:0,41:41:41:383,123,0:1661:0:0	0/1:58,29:29:87:36,0,303:1185:2314:58	0/1:48,34:34:82:84,0,226:1368:1874:48	1/1:0,34:34:34:642,102,0:1373:0:0	0/0:33,1:1:34:0,77,311:27:1300:33	1/1:0,22:22:22:266,66,0:898:0:0	0/1:30,32:32:62:248,0,96:1300:1157:30	1/1:0,9:9:9:113,27,0:346:0:0	0/1:29,30:30:59:242,0,81:1204:1157:29	1/1:0,3:3:3:23,9,0:123:0:0	1/1:0,32:32:32:417,96,0:1244:0:0	1/1:0,36:36:36:392,108,0:1454:0:0	0/0:31,0:0:31:0,93,373:0:1228:31	0/1:25,35:35:60:205,0,118:1396:1012:25	0/1:22,16:16:38:108,0,131:656:886:22	1/1:0,64:64:64:790,193,0:2577:0:0	0/1:61,49:49:110:176,0,228:1965:2404:61	1/1:0,10:10:10:130,30,0:410:0:0	0/1:26,26:26:52:245,0,65:1042:1054:26	1/1:0,16:16:16:218,48,0:639:0:0	1/1:0,49:49:49:591,148,0:1957:0:0	1/1:0,56:56:56:755,169,0:2235:0:0	1/1:0,27:27:27:724,81,0:1069:0:0	0/0:46,14:14:60:0,65,291:570:1830:46	1/1:0,2:2:2:18,6,0:82:0:0	0/1:11,9:9:20:12,0,78:365:447:11	1/1:0,30:30:30:388,90,0:1177:0:0	0/1:10,16:16:26:260,0,63:615:378:10	1/1:0,41:41:41:482,123,0:1664:0:0	0/0:39,0:0:39:0,117,429:0:1551:39	1/1:0,14:14:14:168,42,0:561:0:0	1/1:0,32:32:32:354,96,0:1296:0:0	1/1:0,24:24:24:275,72,0:954:0:0	1/1:4,9:9:13:62,6,0:369:145:4	1/1:0,25:25:25:296,75,0:1009:0:0	1/1:0,113:113:113:1367,340,0:4513:0:0	0/1:29,50:50:79:391,0,58:2003:1135:29	0/1:18,16:16:34:80,0,51:656:708:18	1/1:0,30:30:30:520,90,0:1200:0:0	0/1:21,26:26:47:119,0,48:1048:857:21	1/1:1,20:20:21:282,52,0:820:41:1	0/1:16,10:10:26:20,0,93:401:606:16	1/1:0,14:14:14:154,42,0:565:0:0	0/1:5,6:6:11:40,0,62:232:178:5	1/1:0,49:49:49:523,148,0:1943:0:0	0/1:18,19:19:37:135,0,82:756:712:18	0/1:61,30:30:91:88,0,339:1212:2468:61	0/1:20,13:13:33:109,0,83:519:791:20	./.:.:.:.:.:.:.:.	1/1:0,36:36:36:448,108,0:1439:0:0	0/1:10,13:13:23:138,0,27:524:392:10	1/1:0,17:17:17:181,51,0:697:0:0	0/0:9,0:0:9:0,27,67:0:356:9	1/1:0,22:22:22:295,66,0:886:0:0	1/1:0,70:70:70:936,211,0:2818:0:0	0/0:48,0:0:48:0,144,452:0:1867:48	0/1:18,18:18:36:92,0,79:738:709:18	0/1:42,26:26:68:72,0,182:1049:1701:42	1/1:0,63:63:63:839,190,0:2535:0:0	0/1:64,55:55:119:411,0,379:2191:2579:64	1/1:0,2:2:2:19,6,0:82:0:0	0/1:51,49:49:100:222,0,98:1985:2058:51	1/1:0,16:16:16:236,48,0:656:0:0	1/1:0,93:93:93:1104,280,0:3785:0:0	1/1:0,44:44:44:519,132,0:1761:0:0	1/1:0,30:30:30:381,90,0:1226:0:0	0/0:35,0:0:35:0,105,361:0:1409:35	0/0:10,3:3:13:0,10,62:119:406:10	1/1:0,34:34:34:406,102,0:1376:0:0	1/1:0,23:23:23:237,69,0:912:0:0	1/1:0,79:79:79:1008,238,0:3185:0:0	1/1:1,13:13:14:128,35,0:529:41:1	1/1:0,9:9:9:125,27,0:369:0:0	1/1:0,16:16:16:209,48,0:635:0:0	1/1:0,34:34:34:583,102,0:1354:0:0	1/1:0,15:15:15:119,45,0:603:0:0	0/0:30,0:0:30:0,90,297:0:1200:30	1/1:1,49:49:50:433,116,0:1963:41:1	0/1:9,9:9:18:28,0,52:369:351:9	0/1:32,57:57:89:338,0,36:2283:1268:32	0/0:60,0:0:60:0,181,734:0:2408:60	0/0:7,3:3:10:0,5,99:123:264:7	0/0:18,0:0:18:0,54,196:0:734:18	1/1:0,23:23:23:251,69,0:931:0:0	1/1:0,5:5:5:71,15,0:197:0:0	0/1:13,9:9:22:146,0,232:329:497:13
29381257	4522360	29381257_4522360	C	T	92940.2	.	AB=0.478733;ABP=32.6579;AC=65;AF=0.313622;AN=224;AO=7257;CIGAR=1X;DP=111057;DPB=52388;DPRA=0.974118;EPP=355.265;EPPR=798.28;GTI=95;LEN=1;MEANALT=1.00583;MQM=13.494;MQMR=11.8139;NS=2112;NUMALT=1;ODDS=0.00630005;PAIRED=0.84291;PAIREDR=0.877861;PAO=0;PQA=0;PQR=0;PRO=0;PROBE=SNP|RAPIDGENOMICS_3404_16294;QA=286520;QR=1502587;RO=37441;RPL=3640;RPP=3.16859;RPPR=61.5889;RPR=3617;RUN=1;SAF=3746;SAP=19.535;SAR=3511;SRF=18445;SRP=20.6183;SRR=18996;TYPE=snp;technology.illumina=1	GT:AD:AO:DP:PL:QA:QR:RO	0/0:19,0:0:19:0,57,175:0:752:19	0/0:24,0:0:24:0,72,237:0:980:24	0/0:7,0:0:7:0,21,61:0:287:7	0/1:46,19:19:65:37,0,270:729:1816:46	1/1:0,16:16:16:180,48,0:627:0:0	0/0:62,0:0:62:0,187,751:0:2484:62	0/1:5,2:2:7:25,0,139:78:205:5	0/0:10,1:1:11:0,24,106:32:388:10	0/1:13,7:7:20:41,0,62:264:524:13	0/0:68,0:0:68:0,205,639:0:2760:68	0/0:10,0:0:10:0,30,87:0:398:10	0/0:57,0:0:57:0,172,509:0:2320:57	0/0:28,10:10:38:0,23,176:401:1108:28	0/1:9,12:12:21:76,0,31:471:369:9	0/1:21,12:12:33:24,0,102:467:853:21	0/0:49,0:0:49:0,148,433:0:1984:49	0/1:6,5:5:11:141,0,121:205:242:6	0/0:104,0:0:104:0,313,885:0:4198:104	0/0:44,0:0:44:0,132,460:0:1777:44	0/1:32,17:17:49:101,0,182:684:1286:32	0/0:23,13:13:36:0,5,263:533:939:23	0/1:44,45:45:89:221,0,123:1752:1804:44	0/0:24,0:0:24:0,72,222:0:944:24	0/1:35,33:33:68:196,0,248:1337:1392:35	0/0:13,5:5:18:0,14,85:197:529:13	0/0:26,2:2:28:0,6,473:82:1021:26	1/1:0,42:42:42:432,126,0:1670:0:0	0/1:29,21:21:50:123,0,96:844:1153:29	0/0:77,0:0:77:0,232,792:0:3079:77	1/1:0,42:42:42:435,126,0:1664:0:0	0/0:34,0:0:34:0,102,321:0:1359:34	0/1:10,6:6:16:17,0,184:233:410:10	0/1:19,50:50:69:219,0,6:2008:762:19	0/1:18,20:20:38:90,0,60:808:720:18	0/0:71,0:0:71:0,214,700:0:2882:71	1/1:0,13:13:13:156,39,0:515:0:0	0/0:41,0:0:41:0,123,499:0:1673:41	0/1:9,17:17:26:116,0,38:697:365:9	0/0:34,0:0:34:0,102,397:0:1367:34	0/0:36,0:0:36:0,108,344:0:1456:36	0/0:22,0:0:22:0,66,251:0:894:22	0/0:72,0:0:72:0,217,835:0:2880:72	0/1:28,38:38:66:231,0,137:1524:1132:28	1/1:2,10:10:12:101,21,0:392:82:2	0/1:26,30:30:56:269,0,79:1182:1039:26	1/1:3,15:15:18:104,7,0:596:123:3	1/1:0,73:73:73:671,220,0:2938:0:0	0/1:25,16:16:41:18,0,185:652:1021:25	0/0:20,0:0:20:0,60,593:0:807:20	0/1:24,25:25:49:54,0,54:1021:980:24	0/0:2,0:0:2:0,6,55:0:82:2	0/0:27,0:0:27:0,81,316:0:1094:27	0/1:34,29:29:63:52,0,144:1185:1386:34	0/1:18,6:6:24:5,0,168:237:716:18	0/0:42,5:5:47:0,101,464:182:1714:42	0/0:55,0:0:55:0,166,576:0:2204:55	0/1:21,16:16:37:19,0,106:643:857:21	1/1:0,11:11:11:111,33,0:442:0:0	0/0:7,0:0:7:0,21,60:0:265:7	0/0:4,0:0:4:0,12,34:0:164:4	0/0:28,0:0:28:0,84,266:0:1134:28	1/1:0,89:89:89:923,268,0:3567:0:0	0/0:24,5:5:29:0,46,195:205:962:24	0/1:16,6:6:22:31,0,120:246:644:16	1/1:3,10:10:13:65,17,0:406:123:3	0/0:17,0:0:17:0,51,143:0:697:17	0/0:19,0:0:19:0,57,157:0:765:19	0/0:15,2:2:17:0,36,125:82:615:15	0/0:14,1:1:15:0,19,160:27:574:14	0/0:6,0:0:6:0,18,188:0:242:6	0/1:18,12:12:30:89,0,105:484:734:18	0/0:10,0:0:10:0,30,99:0:406:10	0/0:52,0:0:52:0,157,551:0:2047:52	0/1:18,31:31:49:104,0,12:1235:730:18	0/0:7,0:0:7:0,21,67:0:287:7	1/1:0,18:18:18:170,54,0:725:0:0	0/1:2,3:3:5:12,0,3:123:82:2	0/1:10,2:2:12:4,0,49:73:402:10	0/0:9,0:0:9:0,27,97:0:360:9	0/0:28,0:0:28:0,84,270:0:1148:28	1/1:16,75:75:91:530,87,0:2974:644:16	0/0:33,0:0:33:0,99,384:0:1341:33	0/1:29,12:12:41:7,0,173:484:1166:29	0/1:10,16:16:26:106,0,21:635:387:10	0/1:26,17:17:43:81,0,119:688:1026:26	0/0:60,0:0:60:0,181,745:0:2408:60	0/0:9,0:0:9:0,27,97:0:369:9	0/0:89,0:0:89:0,268,921:0:3615:89	1/1:0,10:10:10:127,30,0:387:0:0	0/0:35,0:0:35:0,105,356:0:1358:35	0/0:28,0:0:28:0,84,298:0:1135:28	0/1:10,7:7:17:4,0,29:287:410:10	0/0:20,0:0:20:0,60,198:0:802:20	0/0:14,0:0:14:0,42,120:0:565:14	0/1:25,18:18:43:68,0,140:730:1021:25	0/0:16,0:0:16:0,48,188:0:656:16	0/1:21,17:17:38:33,0,75:697:857:21	0/0:13,0:0:13:0,39,166:0:529:13	0/0:7,0:0:7:0,21,65:0:287:7	0/0:23,0:0:23:0,69,368:0:922:23	1/1:0,9:9:9:104,27,0:343:0:0	1/1:0,17:17:17:239,51,0:666:0:0	0/0:18,0:0:18:0,54,249:0:703:18	0/0:19,0:0:19:0,57,183:0:757:19	0/0:50,2:2:52:0,139,441:82:1965:50	0/1:10,20:20:30:176,0,40:789:392:10	0/0:32,0:0:32:0,96,356:0:1290:32	0/0:18,0:0:18:0,54,176:0:734:18	0/0:17,0:0:17:0,51,166:0:693:17	0/1:24,16:16:40:22,0,187:608:941:24	0/1:6,9:9:15:46,0,19:355:246:6	0/0:15,0:0:15:0,45,342:0:606:15
29381257	5042818	29381257_5042818	C	A	21750.5	.	AB=0.453718;ABP=39.7935;AC=11;AF=0.0418216;AN=222;AO=1260;CIGAR=1X;DP=161486;DPB=64981;DPRA=0.83668;EPP=67.8718;EPPR=3923.25;GTI=54;LEN=1;MEANALT=1;MQM=13.2175;MQMR=11.3643;NS=2112;NUMALT=1;ODDS=0.0850662;PAIRED=0.836508;PAIREDR=0.881385;PAO=0;PQA=0;PQR=0;PRO=0;PROBE=SNP|RAPIDGENOMICS_3404_16295;QA=49163;QR=2449298;RO=61687;RPL=727;RPP=67.8718;RPPR=7421.48;RPR=533;RUN=1;SAF=492;SAP=134.291;SAR=768;SRF=26603;SRP=2534.96;SRR=35084;TYPE=snp;technology.illumina=1	GT:AD:AO:DP:PL:QA:QR:RO	0/0:26,0:0:26:0,78,250:0:1004:26	0/0:15,0:0:15:0,45,239:0:607:15	0/0:17,0:0:17:0,51,170:0:670:17	0/0:60,0:0:60:0,181,683:0:2333:60	0/0:23,0:0:23:0,69,326:0:895:23	0/0:38,0:0:38:0,114,372:0:1510:38	0/0:13,0:0:13:0,39,274:0:514:13	0/0:5,0:0:5:0,15,57:0:178:5	0/0:59,0:0:59:0,178,533:0:2299:59	0/0:68,0:0:68:0,205,670:0:2753:68	0/0:13,0:0:13:0,39,122:0:525:13	0/0:68,0:0:68:0,205,608:0:2723:68	0/0:23,0:0:23:0,69,282:0:927:23	0/0:18,0:0:18:0,54,199:0:721:18	0/0:44,0:0:44:0,132,352:0:1750:44	0/0:90,0:0:90:0,271,933:0:3615:90	0/0:28,0:0:28:0,84,458:0:1071:28	0/0:89,0:0:89:0,268,857:0:3499:89	0/0:59,0:0:59:0,178,653:0:2360:59	0/0:71,0:0:71:0,214,699:0:2806:71	0/0:57,0:0:57:0,172,537:0:2301:57	0/0:80,0:0:80:0,241,807:0:3228:80	0/0:26,0:0:26:0,78,258:0:1066:26	0/0:59,0:0:59:0,178,562:0:2377:59	0/0:25,0:0:25:0,75,239:0:979:25	0/0:56,0:0:56:0,169,1179:0:2230:56	0/0:71,0:0:71:0,214,578:0:2817:71	0/0:70,0:0:70:0,211,771:0:2824:70	0/0:123,0:0:123:0,370,1210:0:4938:123	0/0:48,0:0:48:0,144,407:0:1955:48	0/0:18,0:0:18:0,54,144:0:717:18	0/1:22,22:22:45:108,0,77:884:867:22	0/0:132,0:0:132:0,397,1420:0:5271:132	0/0:22,0:0:22:0,66,221:0:894:22	1/1:4,19:19:23:184,14,0:743:164:4	0/0:12,0:0:12:0,36,224:0:484:12	0/1:24,10:10:34:5,0,92:410:920:24	0/0:42,0:0:42:0,126,472:0:1683:42	0/0:72,0:0:72:0,217,644:0:2853:72	0/0:88,0:0:88:0,265,904:0:3586:88	0/1:23,13:13:36:1,0,72:513:930:23	0/1:18,5:5:23:20,0,134:192:738:18	0/0:91,0:0:91:0,274,838:0:3679:91	0/0:18,0:0:18:0,54,302:0:726:18	0/0:39,0:0:39:0,117,328:0:1575:39	0/0:20,0:0:20:0,60,164:0:769:20	0/0:89,0:0:89:0,268,1026:0:3560:89	0/0:64,0:0:64:0,193,722:0:2555:64	0/0:46,0:0:46:0,138,974:0:1787:46	0/0:53,0:0:53:0,160,576:0:2105:53	0/0:21,0:0:21:0,63,168:0:843:21	0/0:37,0:0:37:0,111,447:0:1438:37	0/0:74,0:0:74:0,223,779:0:2877:74	0/0:51,0:0:51:0,154,669:0:1998:51	0/0:61,0:0:61:0,184,654:0:2427:61	0/0:65,0:0:65:0,196,707:0:2630:65	0/0:34,0:0:34:0,102,295:0:1377:34	0/0:45,1:1:46:0,131,387:27:1757:45	0/0:15,0:0:15:0,45,177:0:598:15	0/0:34,0:0:34:0,102,415:0:1354:34	0/0:58,0:0:58:0,175,615:0:2353:58	0/0:179,0:0:179:0,539,1812:0:7203:179	0/0:76,0:0:76:0,229,762:0:3013:76	0/0:42,0:0:42:0,126,470:0:1660:42	0/0:40,0:0:40:0,120,418:0:1572:40	0/0:15,0:0:15:0,45,155:0:589:15	0/0:53,0:0:53:0,160,660:0:2161:53	0/0:26,0:0:26:0,78,244:0:1062:26	./.:.:.:.:.:.:.:.	0/0:23,0:0:23:0,69,411:0:831:23	0/0:41,0:0:41:0,123,421:0:1640:41	0/0:57,0:0:57:0,172,625:0:2242:57	0/1:68,50:50:118:162,0,315:1949:2740:68	0/0:55,0:0:55:0,166,526:0:2178:55	0/0:3,0:0:3:0,9,22:0:123:3	0/0:34,0:0:34:0,102,324:0:1309:34	0/0:33,0:0:33:0,99,423:0:1326:33	0/0:24,0:0:24:0,72,270:0:917:24	0/0:23,0:0:23:0,69,269:0:882:23	0/1:25,31:31:56:166,0,114:1191:987:25	0/0:192,0:0:192:0,578,1907:0:7659:192	0/0:35,0:0:35:0,105,343:0:1372:35	0/0:4,0:0:4:0,12,33:0:155:4	0/0:81,0:0:81:0,244,883:0:3269:81	0/1:18,16:16:34:34,0,58:619:706:18	0/0:90,0:0:90:0,271,928:0:3563:90	0/0:16,0:0:16:0,48,165:0:656:16	0/0:74,21:21:95:0,74,508:844:2947:74	0/0:26,0:0:26:0,78,330:0:1013:26	0/0:105,0:0:105:0,316,1060:0:4163:105	0/0:25,0:0:25:0,75,246:0:985:25	0/0:26,0:0:26:0,78,326:0:1027:26	0/0:22,0:0:22:0,66,221:0:871:22	0/0:4,0:0:4:0,12,63:0:164:4	0/0:58,0:0:58:0,175,490:0:2297:58	0/0:23,0:0:23:0,69,291:0:913:23	0/0:43,14:14:57:0,13,210:562:1685:43	0/0:22,0:0:22:0,66,183:0:871:22	0/0:10,0:0:10:0,30,85:0:388:10	0/0:16,0:0:16:0,48,147:0:652:16	0/0:30,0:0:30:0,90,266:0:1209:30	0/0:30,0:0:30:0,90,279:0:1181:30	1/1:16,35:35:51:169,11,0:1419:643:16	0/0:34,9:9:43:0,47,197:369:1378:34	0/0:39,0:0:39:0,117,443:0:1578:39	0/0:91,0:0:91:0,274,975:0:3659:91	0/0:46,0:0:46:0,138,520:0:1851:46	0/0:13,0:0:13:0,39,160:0:520:13	0/0:44,0:0:44:0,132,672:0:1756:44	0/0:54,0:0:54:0,163,434:0:2164:54	0/0:11,0:0:11:0,33,135:0:447:11	0/0:30,0:0:30:0,90,675:0:1174:30
29381257	5042839	29381257_5042839	T	C	83034.3	.	AB=0.437565;ABP=297.211;AC=39;AF=0.217647;AN=222;AO=6737;CIGAR=1X;DP=145028;DPB=57055;DPRA=0.83254;EPP=733.074;EPPR=2994.62;GTI=153;LEN=1;MEANALT=1.00735;MQM=13.2611;MQMR=11.4232;NS=2112;NUMALT=1;ODDS=0.000855782;PAIRED=0.84548;PAIREDR=0.886134;PAO=0;PQA=0;PQR=0;PRO=0;PROBE=SNP|RAPIDGENOMICS_3404_16295;QA=263488;QR=1894032;RO=47635;RPL=4009;RPP=531.925;RPPR=10807.1;RPR=2728;RUN=1;SAF=2039;SAP=2281.91;SAR=4698;SRF=17922;SRP=6340.68;SRR=29713;TYPE=snp;technology.illumina=1	GT:AD:AO:DP:PL:QA:QR:RO	1/1:3,11:11:14:87,20,0:447:123:3	0/0:13,0:0:13:0,39,222:0:533:13	0/0:14,0:0:14:0,42,149:0:552:14	0/0:50,0:0:50:0,151,609:0:1955:50	0/0:17,0:0:17:0,51,233:0:670:17	0/1:14,18:18:32:105,0,31:725:566:14	0/0:9,2:2:11:0,13,173:82:342:9	0/0:3,0:0:3:0,9,47:0:119:3	0/0:46,0:0:46:0,138,437:0:1825:46	0/0:49,0:0:49:0,148,496:0:1949:49	0/0:11,1:1:12:0,28,96:41:424:11	0/1:28,30:30:58:121,0,53:1200:1104:28	0/0:25,0:0:25:0,75,279:0:975:25	0/0:21,0:0:21:0,63,225:0:839:21	0/0:38,0:0:38:0,114,308:0:1537:38	0/1:43,29:29:72:96,0,246:1185:1689:43	0/0:21,0:0:21:0,63,359:0:827:21	0/0:66,0:0:66:0,199,577:0:2682:66	0/0:60,0:0:60:0,181,674:0:2430:60	0/0:66,0:0:66:0,199,623:0:2690:66	0/0:57,0:0:57:0,172,567:0:2306:57	0/0:54,0:0:54:0,163,531:0:2181:54	0/0:24,0:0:24:0,72,219:0:952:24	0/0:48,0:0:48:0,144,478:0:1936:48	0/0:20,0:0:20:0,60,204:0:764:20	0/0:57,0:0:57:0,172,1235:0:2211:57	0/0:67,0:0:67:0,202,552:0:2691:67	0/0:60,0:0:60:0,181,668:0:2406:60	1/1:0,129:129:129:1251,388,0:5138:0:0	0/0:47,0:0:47:0,141,420:0:1888:47	0/0:16,0:0:16:0,48,130:0:639:16	0/1:20,22:22:42:115,0,91:880:760:20	0/0:110,0:0:110:0,331,1220:0:4415:110	0/1:4,12:12:16:64,0,8:492:160:4	1/1:3,12:12:15:84,6,0:483:123:3	0/1:6,3:3:9:4,0,136:123:246:6	0/0:22,8:8:30:0,9,97:316:871:22	0/0:43,0:0:43:0,129,501:0:1701:43	0/0:61,0:0:61:0,184,564:0:2436:61	0/0:85,0:0:85:0,256,901:0:3401:85	0/0:23,11:11:34:0,10,91:428:930:23	0/1:18,5:5:23:20,0,131:205:722:18	0/1:39,38:38:78:129,0,103:1514:1578:39	0/0:12,0:0:12:0,36,254:0:478:12	0/1:14,11:11:25:17,0,58:451:565:14	1/1:2,14:14:16:105,33,0:557:82:2	0/0:73,0:0:73:0,220,849:0:2919:73	0/1:44,22:22:66:47,0,291:886:1787:44	0/0:39,0:0:39:0,117,848:0:1524:39	0/0:50,0:0:50:0,151,554:0:2025:50	0/0:14,1:1:15:0,36,103:37:570:14	0/1:13,15:15:28:98,0,93:570:512:13	0/0:71,0:0:71:0,214,798:0:2794:71	0/0:48,0:0:48:0,144,612:0:1907:48	0/1:35,16:16:51:63,0,142:619:1405:35	0/1:40,22:22:62:130,0,226:890:1589:40	0/0:33,0:0:33:0,99,284:0:1337:33	0/0:38,0:0:38:0,114,322:0:1478:38	0/0:13,0:0:13:0,39,128:0:517:13	0/0:29,0:0:29:0,87,352:0:1108:29	0/0:53,0:0:53:0,160,564:0:2135:53	0/0:179,0:0:179:0,539,1767:0:7146:179	0/1:26,28:28:54:115,0,108:1144:986:26	0/0:38,0:0:38:0,114,450:0:1474:38	0/0:33,0:0:33:0,99,341:0:1270:33	0/1:11,2:2:13:0,0,68:78:438:11	0/0:48,0:0:48:0,144,572:0:1948:48	1/1:0,18:18:18:167,54,0:720:0:0	./.:.:.:.:.:.:.:.	0/1:14,9:9:23:114,0,189:352:525:14	0/0:41,0:0:41:0,123,410:0:1665:41	0/1:24,33:33:57:184,0,89:1283:960:24	0/1:59,39:39:98:109,0,300:1578:2365:59	0/0:57,0:0:57:0,172,577:0:2277:57	0/0:3,0:0:3:0,9,22:0:114:3	0/0:32,0:0:32:0,96,329:0:1283:32	0/0:27,0:0:27:0,81,350:0:1086:27	0/0:18,0:0:18:0,54,214:0:712:18	0/1:6,8:8:14:45,0,28:324:211:6	0/1:23,19:19:42:79,0,151:761:935:23	0/0:175,0:0:175:0,527,1788:0:6975:175	0/0:26,0:0:26:0,78,319:0:1037:26	0/0:6,0:0:6:0,18,47:0:237:6	0/0:58,0:0:58:0,175,670:0:2331:58	0/0:21,11:11:32:0,2,129:447:821:21	0/0:78,0:0:78:0,235,830:0:3098:78	0/0:13,0:0:13:0,39,134:0:521:13	0/0:57,21:21:78:0,22,380:853:2311:57	0/0:21,0:0:21:0,63,218:0:823:21	0/1:41,48:48:89:157,0,161:1920:1649:41	0/0:24,0:0:24:0,72,259:0:949:24	0/0:20,0:0:20:0,60,270:0:820:20	0/1:8,5:5:13:10,0,60:201:315:8	0/0:6,0:0:6:0,18,98:0:214:6	0/0:57,0:0:57:0,172,488:0:2298:57	0/0:25,0:0:25:0,75,300:0:1003:25	0/0:40,13:13:53:0,29,214:516:1569:40	0/0:21,0:0:21:0,63,172:0:841:21	0/1:3,3:3:6:6,0,9:123:123:3	0/0:17,0:0:17:0,51,178:0:693:17	0/0:43,0:0:43:0,129,379:0:1751:43	0/0:23,0:0:23:0,69,196:0:899:23	1/1:14,34:34:48:171,17,0:1362:570:14	1/1:0,36:36:36:300,108,0:1445:0:0	0/0:38,0:0:38:0,114,453:0:1537:38	0/1:38,21:21:59:8,0,243:857:1533:38	0/0:40,0:0:40:0,120,420:0:1610:40	0/0:12,0:0:12:0,36,106:0:488:12	0/0:24,0:0:24:0,72,381:0:960:24	0/1:26,32:32:58:90,0,25:1300:1049:26	0/0:11,0:0:11:0,33,135:0:442:11	0/0:30,0:0:30:0,90,615:0:1152:30
29381257	5046331	29381257_5046331	A	G	110252	.	AB=0.471396;ABP=81.6443;AC=45;AF=0.233746;AN=224;AO=8718;CIGAR=1X;DP=170623;DPB=75731;DPRA=0.930881;EPP=244.183;EPPR=1247.16;GTI=88;LEN=1;MEANALT=1.00569;MQM=12.8492;MQMR=11.0429;NS=2112;NUMALT=1;ODDS=0.0377484;PAIRED=0.859371;PAIREDR=0.879955;PAO=0;PQA=0;PQR=0;PRO=0;PROBE=SNP|RAPIDGENOMICS_3404_16296||SNP|RAPIDGENOMICS_3404_16297||SNP|RAPIDGENOMICS_3404_16298||SNP|RAPIDGENOMICS_3404_16299||SNP|RAPIDGENOMICS_3404_16300;QA=342468;QR=2500225;RO=62435;RPL=4116;RPP=61.8418;RPPR=552.552;RPR=4602;RUN=1;SAF=4403;SAP=4.93917;SAR=4315;SRF=32077;SRP=105.783;SRR=30358;TYPE=snp;technology.illumina=1	GT:AD:AO:DP:PL:QA:QR:RO	0/1:31,27:27:58:127,0,93:1063:1250:31	0/0:47,0:0:47:0,141,460:0:1900:47	0/0:9,0:0:9:0,27,114:0:336:9	0/0:123,0:0:123:0,370,1311:0:4930:123	0/0:26,0:0:26:0,78,326:0:1036:26	0/1:53,55:55:108:136,0,139:2200:2137:53	0/1:5,7:7:12:47,0,83:256:192:5	0/0:23,0:0:23:0,69,294:0:917:23	0/0:63,0:0:63:0,190,629:0:2532:63	0/0:72,0:0:72:0,217,685:0:2874:72	0/1:12,10:10:22:8,0,30:401:488:12	1/1:10,28:28:38:215,32,0:1114:406:10	0/0:52,0:0:52:0,157,453:0:2075:52	0/0:52,0:0:52:0,157,585:0:2102:52	0/0:85,0:0:85:0,256,780:0:3365:85	0/1:34,59:59:93:218,0,39:2395:1375:34	0/0:24,0:0:24:0,72,508:0:941:24	0/0:65,0:0:65:0,196,644:0:2604:65	0/0:66,0:0:66:0,199,676:0:2659:66	0/0:87,0:0:87:0,262,897:0:3486:87	0/0:52,0:0:52:0,157,502:0:2090:52	0/0:55,0:0:55:0,166,477:0:2237:55	0/0:36,0:0:36:0,108,361:0:1414:36	0/0:62,0:0:62:0,187,644:0:2485:62	0/0:23,0:0:23:0,69,254:0:920:23	0/0:39,0:0:39:0,117,895:0:1559:39	0/0:60,0:0:60:0,181,617:0:2408:60	0/0:111,0:0:111:0,334,1103:0:4432:111	0/1:56,37:37:93:44,0,345:1483:2237:56	0/0:41,0:0:41:0,123,404:0:1629:41	0/0:32,0:0:32:0,96,280:0:1299:32	1/1:12,44:44:56:319,70,0:1740:479:12	0/0:117,0:0:117:0,352,1175:0:4689:117	0/0:19,6:6:25:0,23,158:242:752:19	0/1:16,17:17:33:57,0,74:680:642:16	0/1:3,7:7:10:34,0,18:287:123:3	0/1:19,34:34:53:230,0,34:1331:761:19	0/0:78,0:0:78:0,235,637:0:3134:78	0/0:26,0:0:26:0,78,216:0:1062:26	0/0:88,0:0:88:0,265,759:0:3551:88	0/1:30,11:11:41:4,0,140:447:1199:30	1/1:31,57:57:88:294,8,0:2275:1249:31	0/1:50,49:49:99:161,0,146:1964:2024:50	0/0:8,0:0:8:0,24,153:0:305:8	0/1:18,52:52:70:340,0,10:2053:718:18	0/1:11,12:12:23:137,0,39:484:434:11	0/0:82,0:0:82:0,247,785:0:3290:82	0/0:51,29:29:80:0,11,281:1176:2051:51	0/0:38,0:0:38:0,114,782:0:1465:38	0/0:49,0:0:49:0,148,536:0:1903:49	1/1:2,8:8:10:43,5,0:328:82:2	0/1:27,30:30:57:116,0,79:1185:1081:27	0/0:98,0:0:98:0,295,947:0:3941:98	0/0:42,0:0:42:0,126,558:0:1689:42	0/1:46,28:28:74:22,0,273:1103:1859:46	0/1:45,30:30:75:76,0,317:1173:1819:45	0/0:47,0:0:47:0,141,461:0:1860:47	0/0:29,0:0:29:0,87,225:0:1145:29	0/0:24,0:0:24:0,72,233:0:953:24	0/0:37,0:0:37:0,111,308:0:1468:37	0/0:70,0:0:70:0,211,707:0:2817:70	0/0:185,0:0:185:0,557,1702:0:7392:185	0/1:34,44:44:78:184,0,50:1787:1345:34	0/0:62,0:0:62:0,187,610:0:2507:62	0/0:30,0:0:30:0,90,273:0:1175:30	0/0:23,8:8:31:0,6,179:319:916:23	0/0:25,0:0:25:0,75,233:0:1002:25	1/1:0,29:29:29:294,87,0:1115:0:0	0/0:6,0:0:6:0,18,92:0:246:6	0/1:7,8:8:15:158,0,86:328:274:7	0/0:107,0:0:107:0,322,1045:0:4330:107	0/1:15,25:25:40:124,0,106:1000:611:15	1/1:35,62:62:97:259,4,0:2496:1410:35	0/0:42,0:0:42:0,126,385:0:1672:42	0/0:7,0:0:7:0,21,80:0:278:7	0/0:43,0:0:43:0,129,440:0:1727:43	0/0:46,0:0:46:0,138,392:0:1843:46	0/0:23,0:0:23:0,69,283:0:926:23	0/1:5,11:11:16:65,0,32:434:192:5	0/1:12,20:20:32:131,0,73:804:492:12	0/0:123,0:0:123:0,370,1164:0:4966:123	0/0:28,0:0:28:0,84,252:0:1136:28	0/0:60,0:0:60:0,181,601:0:2423:60	0/0:99,0:0:99:0,298,938:0:3940:99	1/1:21,56:56:77:372,62,0:2254:830:21	0/0:119,0:0:119:0,358,1189:0:4823:119	0/0:24,0:0:24:0,72,279:0:951:24	0/1:75,58:58:133:145,0,363:2327:2996:75	0/0:27,0:0:27:0,81,351:0:1095:27	0/1:31,15:15:46:10,0,132:606:1236:31	0/0:47,0:0:47:0,141,396:0:1833:47	0/0:69,0:0:69:0,208,659:0:2808:69	1/1:8,33:33:41:263,52,0:1321:328:8	0/0:27,0:0:27:0,81,255:0:1043:27	0/0:49,1:1:50:0,121,519:37:1932:49	0/0:53,0:0:53:0,160,504:0:2125:53	0/0:38,17:17:55:0,24,247:693:1524:38	0/0:28,0:0:28:0,84,269:0:1124:28	1/1:5,18:18:23:110,25,0:706:201:5	0/0:35,0:0:36:0,105,347:0:1411:35	0/0:27,0:0:27:0,81,235:0:1095:27	0/0:25,0:0:25:0,75,291:0:1013:25	0/1:32,15:15:47:13,0,116:611:1249:32	1/1:0,55:55:55:728,166,0:2215:0:0	0/0:47,0:0:47:0,141,445:0:1914:47	0/1:33,56:56:89:258,0,81:2261:1311:33	0/0:63,0:0:63:0,190,629:0:2539:63	0/0:37,0:0:37:0,111,313:0:1484:37	0/0:26,0:0:26:0,78,233:0:1049:26	0/0:28,5:5:33:0,44,368:205:1131:28	0/0:12,0:0:12:0,36,245:0:465:12	0/0:22,0:0:22:0,66,486:0:894:22
29381257	5079056	29381257_5079056	C	T	70902.1	.	AB=0.478814;ABP=35.4896;AC=38;AF=0.227695;AN=222;AO=6890;CIGAR=1X;DP=135101;DPB=58592;DPRA=0.914989;EPP=258.292;EPPR=1473.06;GTI=112;LEN=1;MEANALT=1.00146;MQM=12.3604;MQMR=11.2447;NS=2112;NUMALT=1;ODDS=0.0163686;PAIRED=0.872424;PAIREDR=0.884582;PAO=0;PQA=0;PQR=0;PRO=0;PROBE=Intergenic|RAPIDGENOMICS_3404_16301;QA=268870;QR=1944105;RO=48736;RPL=2334;RPP=1559.06;RPPR=8123.31;RPR=4556;RUN=1;SAF=4263;SAP=846.543;SAR=2627;SRF=28440;SRP=2958.16;SRR=20296;TYPE=snp;technology.illumina=1	GT:AD:AO:DP:PL:QA:QR:RO	0/0:35,9:9:44:0,63,279:369:1374:35	0/0:21,0:0:21:0,63,247:0:857:21	0/0:9,0:0:9:0,27,138:0:369:9	0/0:79,0:0:79:0,238,730:0:3201:79	0/0:15,0:0:15:0,45,277:0:578:15	1/1:15,36:36:51:188,4,0:1423:594:15	0/1:6,6:6:12:124,0,125:242:242:6	0/0:1,0:0:1:0,3,10:0:41:1	0/0:57,0:0:57:0,172,473:0:2288:57	0/0:72,0:0:72:0,217,667:0:2823:72	0/0:6,1:1:7:0,10,58:41:214:6	0/0:31,3:3:34:0,37,205:114:1263:31	0/0:33,0:0:33:0,99,362:0:1314:33	0/0:28,0:0:28:0,84,308:0:1135:28	0/0:44,0:0:44:0,132,380:0:1723:44	0/1:55,34:34:89:78,0,206:1335:2224:55	0/0:11,0:0:11:0,33,246:0:428:11	0/0:66,0:0:66:0,199,661:0:2672:66	0/0:39,0:0:39:0,117,433:0:1599:39	0/0:46,0:0:46:0,138,475:0:1852:46	0/0:76,0:0:76:0,229,671:0:3100:76	0/0:62,0:0:62:0,187,555:0:2485:62	0/0:51,0:0:51:0,154,480:0:2030:51	0/0:60,0:0:60:0,181,487:0:2379:60	0/0:14,0:0:14:0,42,163:0:557:14	0/0:38,0:0:38:0,114,722:0:1492:38	0/0:38,0:0:38:0,114,359:0:1533:38	0/0:46,0:0:46:0,138,448:0:1806:46	0/1:50,48:48:98:183,0,355:1906:1991:50	0/0:26,0:0:26:0,78,220:0:1040:26	0/0:15,0:0:15:0,45,154:0:603:15	0/1:12,15:15:27:66,0,28:570:492:12	0/0:137,0:0:137:0,412,1433:0:5525:137	0/1:9,11:11:20:57,0,8:447:369:9	0/1:9,12:12:21:29,0,18:480:369:9	./.:.:.:.:.:.:.:.	0/1:17,22:22:39:84,0,78:877:670:17	0/0:52,0:0:52:0,157,524:0:2041:52	0/0:18,0:0:18:0,54,161:0:715:18	0/0:65,0:0:65:0,196,687:0:2609:65	0/1:29,30:30:59:77,0,107:1214:1144:29	0/1:38,26:26:64:42,0,184:1027:1517:38	0/1:43,40:40:83:134,0,184:1578:1707:43	0/0:19,0:0:19:0,57,189:0:775:19	0/1:12,27:27:39:175,0,22:1072:480:12	1/1:2,4:4:6:16,1,0:164:82:2	0/0:63,0:0:63:0,190,673:0:2513:63	0/1:34,22:22:56:105,0,135:864:1386:34	0/0:34,0:0:34:0,102,669:0:1356:34	0/0:21,0:0:21:0,63,212:0:844:21	1/1:0,4:4:4:33,12,0:164:0:0	0/1:32,30:30:62:54,0,262:1206:1252:32	0/0:108,0:0:108:0,325,991:0:4301:108	0/0:37,0:0:37:0,111,488:0:1417:37	0/1:24,9:9:33:21,0,123:342:953:24	0/1:26,44:44:70:182,0,50:1769:1046:26	0/0:45,0:0:45:0,135,498:0:1821:45	0/0:14,0:0:15:0,42,180:0:570:14	0/0:28,0:0:28:0,84,303:0:1129:28	0/0:19,0:0:19:0,57,211:0:758:19	0/0:16,0:0:16:0,48,157:0:629:16	0/0:135,4:4:139:0,336,1135:156:5416:135	0/1:32,33:33:65:124,0,126:1335:1282:32	0/0:18,7:7:25:0,6,115:242:734:18	0/0:19,0:0:19:0,57,169:0:761:19	0/0:17,6:6:23:0,18,110:246:662:17	0/0:31,0:0:31:0,93,423:0:1246:31	1/1:0,41:41:41:426,123,0:1562:0:0	0/0:6,0:0:6:0,18,54:0:242:6	0/1:3,9:9:12:194,0,12:347:123:3	0/0:57,0:0:57:0,172,584:0:2248:57	0/1:36,23:23:59:32,0,233:907:1403:36	0/0:70,26:26:96:0,76,473:1039:2802:70	0/0:48,0:0:48:0,144,518:0:1924:48	0/0:6,0:0:6:0,18,49:0:242:6	0/0:29,0:0:29:0,87,324:0:1140:29	0/0:53,0:0:53:0,160,472:0:2095:53	0/0:14,0:0:14:0,42,203:0:570:14	0/1:19,7:7:26:46,0,142:261:752:19	0/1:9,10:10:19:55,0,25:406:361:9	0/0:58,0:0:58:0,175,730:0:2240:58	0/0:41,0:0:41:0,123,499:0:1590:41	0/0:33,0:0:33:0,99,294:0:1295:33	0/0:42,0:0:42:0,126,472:0:1688:42	0/0:19,9:9:28:0,8,148:339:757:19	0/0:93,0:0:93:0,280,807:0:3727:93	0/0:19,0:0:19:0,57,181:0:779:19	0/1:43,48:48:91:191,0,116:1875:1704:43	0/0:8,0:0:8:0,24,111:0:324:8	0/1:17,28:28:45:257,0,18:1108:697:17	0/0:42,0:0:42:0,126,414:0:1633:42	0/0:50,0:0:50:0,151,485:0:2033:50	0/1:17,28:28:45:131,0,51:1081:663:17	0/0:14,0:0:14:0,42,102:0:560:14	0/0:58,0:0:58:0,175,525:0:2349:58	0/0:33,0:0:33:0,99,310:0:1323:33	0/1:19,18:18:37:22,0,198:720:775:19	0/0:14,0:0:14:0,42,122:0:566:14	0/0:3,0:0:3:0,9,22:0:123:3	0/0:19,0:0:19:0,57,236:0:727:19	0/0:29,0:0:29:0,87,288:0:1181:29	0/0:45,0:0:45:0,135,516:0:1812:45	0/1:17,24:24:41:107,0,34:951:669:17	1/1:0,26:26:26:258,78,0:1020:0:0	0/0:54,0:0:54:0,163,604:0:2163:54	1/1:33,87:87:120:411,39,0:3468:1344:33	0/0:39,0:0:39:0,117,504:0:1570:39	0/0:24,0:0:24:0,72,330:0:931:24	0/0:32,0:0:32:0,96,304:0:1277:32	0/1:8,13:13:21:78,0,3:507:324:8	0/0:7,0:0:7:0,21,60:0:279:7	0/0:26,0:0:26:0,78,570:0:1031:26
29381257	5079157	29381257_5079157	A	C	70908.4	.	AB=0.479257;ABP=32.3785;AC=46;AF=0.233106;AN=224;AO=6568;CIGAR=1X;DP=122917;DPB=52012;DPRA=0.93682;EPP=607.341;EPPR=2634.23;GTI=146;LEN=1;MEANALT=1.00884;MQM=12.7243;MQMR=11.2516;NS=2112;NUMALT=1;ODDS=0.0032739;PAIRED=0.863581;PAIREDR=0.892459;PAO=0;PQA=0;PQR=0;PRO=0;PROBE=Intergenic|RAPIDGENOMICS_3404_16301;QA=256776;QR=1717251;RO=43044;RPL=4429;RPP=1736.78;RPPR=13505.3;RPR=2139;RUN=1;SAF=2449;SAP=925.06;SAR=4119;SRF=15669;SRP=6915.89;SRR=27375;TYPE=snp;technology.illumina=1	GT:AD:AO:DP:PL:QA:QR:RO	0/1:23,17:17:40:15,0,110:689:926:23	0/0:20,0:0:20:0,60,220:0:790:20	0/0:11,0:0:11:0,33,156:0:428:11	0/0:59,0:0:59:0,178,527:0:2362:59	0/0:18,0:0:18:0,54,307:0:720:18	0/1:13,30:30:43:165,0,10:1156:505:13	0/1:1,2:2:3:69,0,32:82:41:1	0/0:4,0:0:4:0,12,57:0:150:4	0/0:37,0:0:37:0,111,420:0:1495:37	0/0:63,0:0:63:0,190,642:0:2475:63	0/1:4,2:2:6:23,0,25:82:145:4	0/1:19,4:4:23:5,0,107:160:766:19	0/0:34,0:0:34:0,102,397:0:1380:34	0/0:41,0:0:41:0,123,433:0:1651:41	0/0:56,0:0:56:0,169,521:0:2292:56	0/1:47,25:25:72:58,0,281:1000:1886:47	0/0:16,0:0:16:0,48,254:0:605:16	0/0:68,0:0:68:0,205,673:0:2740:68	0/0:32,0:0:32:0,96,283:0:1286:32	0/0:45,0:0:45:0,135,524:0:1804:45	0/0:44,0:0:44:0,132,405:0:1763:44	0/0:58,0:0:58:0,175,525:0:2333:58	0/0:56,0:0:56:0,169,503:0:2255:56	0/0:52,0:0:52:0,157,460:0:2023:52	0/0:23,0:0:23:0,69,269:0:913:23	0/0:34,0:0:34:0,102,688:0:1354:34	0/0:41,0:0:41:0,123,373:0:1677:41	0/0:59,0:0:59:0,178,538:0:2357:59	0/1:35,40:40:75:233,0,120:1552:1364:35	0/0:30,0:0:30:0,90,263:0:1200:30	0/0:13,0:0:13:0,39,119:0:533:13	1/1:3,14:14:17:111,16,0:538:115:3	0/0:120,0:0:120:0,361,1122:0:4822:120	0/1:11,14:14:25:109,0,8:566:438:11	0/1:14,11:11:25:9,0,54:410:566:14	0/0:1,0:0:1:0,3,8:0:41:1	0/1:13,9:9:22:10,0,88:365:525:13	0/0:64,0:0:64:0,193,597:0:2572:64	0/0:31,0:0:31:0,93,263:0:1271:31	0/0:50,0:0:50:0,151,584:0:2034:50	0/1:18,14:14:32:32,0,74:570:703:18	0/1:26,26:26:52:92,0,129:1053:1035:26	0/1:38,41:41:79:164,0,118:1625:1491:38	0/0:15,0:0:15:0,45,150:0:615:15	1/1:10,24:24:34:176,18,0:955:397:10	1/1:4,12:12:16:68,18,0:492:164:4	0/0:43,0:0:43:0,129,484:0:1693:43	0/1:35,24:24:59:76,0,162:909:1422:35	0/0:23,0:0:23:0,69,440:0:931:23	0/0:18,0:0:18:0,54,171:0:726:18	1/1:0,4:4:4:34,12,0:164:0:0	0/1:28,35:35:63:89,0,187:1396:1123:28	0/0:116,0:0:116:0,349,1047:0:4689:116	0/0:33,0:0:33:0,99,455:0:1311:33	0/1:36,18:18:54:13,0,171:715:1472:36	0/1:27,45:45:72:194,0,68:1797:1070:27	0/0:32,0:0:32:0,96,349:0:1266:32	0/0:14,0:0:14:0,42,186:0:565:14	0/0:26,0:0:26:0,78,287:0:1053:26	0/0:13,0:0:13:0,39,120:0:529:13	0/0:28,0:0:28:0,84,256:0:1148:28	0/0:149,0:0:150:0,449,1347:0:5961:149	0/0:34,9:9:43:0,2,169:353:1377:34	0/0:23,0:0:23:0,69,255:0:935:23	0/0:10,0:0:10:0,30,89:0:355:10	0/1:15,11:11:26:16,0,88:442:607:15	0/0:18,0:0:18:0,54,280:0:704:18	1/1:0,47:47:47:499,141,0:1876:0:0	0/0:8,0:0:8:0,24,91:0:328:8	1/1:2,9:9:11:186,16,0:337:82:2	0/0:57,0:0:57:0,172,550:0:2239:57	0/1:22,32:32:54:191,0,107:1238:875:22	0/0:80,28:28:108:0,0,406:1108:3222:80	0/0:42,0:0:42:0,126,451:0:1643:42	0/0:6,0:0:6:0,18,49:0:213:6	0/0:31,0:0:31:0,93,341:0:1227:31	0/0:71,0:0:71:0,214,660:0:2868:71	0/0:13,0:0:13:0,39,169:0:520:13	0/1:15,7:7:22:64,0,190:287:603:15	0/1:5,5:5:10:17,0,34:205:205:5	0/0:83,0:0:83:0,250,834:0:3352:83	0/0:23,0:0:23:0,69,273:0:935:23	0/0:21,0:0:21:0,63,249:0:829:21	0/0:34,0:0:34:0,102,353:0:1346:34	0/1:13,14:14:27:34,0,83:549:533:13	0/0:63,0:0:63:0,190,599:0:2544:63	0/0:10,0:0:10:0,30,105:0:402:10	0/1:37,39:39:76:214,0,71:1551:1492:37	0/0:8,0:0:8:0,24,145:0:324:8	1/1:8,27:27:35:186,19,0:1039:320:8	0/0:28,0:0:28:0,84,287:0:1108:28	0/0:39,0:0:39:0,117,383:0:1577:39	0/1:13,28:28:41:144,0,13:1135:533:13	0/0:7,0:0:7:0,21,51:0:287:7	0/0:51,0:0:51:0,154,479:0:2047:51	0/0:45,0:0:45:0,135,441:0:1836:45	0/0:24,3:3:27:0,56,217:115:931:24	0/0:5,0:0:5:0,15,39:0:201:5	0/1:3,3:3:6:29,0,4:123:111:3	0/0:10,0:0:10:0,30,111:0:402:10	0/0:12,0:0:12:0,36,96:0:474:12	0/0:28,0:0:28:0,84,282:0:1073:28	1/1:2,25:25:27:208,66,0:1002:82:2	1/1:0,22:22:22:296,66,0:861:0:0	0/0:62,0:0:62:0,187,658:0:2485:62	1/1:29,57:57:86:229,3,0:2217:1146:29	0/0:56,0:0:56:0,169,701:0:2244:56	0/0:34,0:0:34:0,102,436:0:1367:34	0/0:24,0:0:24:0,72,312:0:945:24	0/1:14,8:8:22:29,0,51:328:542:14	0/0:7,0:0:7:0,21,59:0:283:7	0/0:16,0:0:16:0,48,345:0:626:16
29381257	5079183	29381257_5079183	G	A	61160	.	AB=0.48371;ABP=16.8765;AC=45;AF=0.234656;AN=224;AO=5475;CIGAR=1X;DP=101514;DPB=41106;DPRA=0.927958;EPP=232.699;EPPR=518.408;GTI=180;LEN=1;MEANALT=1.00741;MQM=12.6999;MQMR=11.2683;NS=2112;NUMALT=1;ODDS=0.00247162;PAIRED=0.867215;PAIREDR=0.903096;PAO=0;PQA=0;PQR=0;PRO=0;PROBE=Intergenic|RAPIDGENOMICS_3404_16301;QA=210499;QR=1357894;RO=33982;RPL=3906;RPP=2169.16;RPPR=16744.1;RPR=1569;RUN=1;SAF=1633;SAP=1938.37;SAR=3842;SRF=9913;SRP=12808.2;SRR=24069;TYPE=snp;technology.illumina=1	GT:AD:AO:DP:PL:QA:QR:RO	0/1:15,16:16:31:30,0,116:620:603:15	0/0:20,0:0:20:0,60,192:0:797:20	0/0:5,0:0:5:0,15,49:0:205:5	0/0:46,0:0:46:0,138,393:0:1854:46	0/0:14,0:0:14:0,42,255:0:566:14	0/1:11,27:27:38:157,0,1:1068:429:11	1/1:0,1:1:1:41,3,0:41:0:0	0/0:5,0:0:5:0,15,79:0:205:5	0/0:39,0:0:39:0,117,466:0:1576:39	0/0:54,0:0:54:0,163,528:0:2165:54	0/1:2,2:2:4:29,0,3:78:82:2	0/1:11,4:4:15:29,0,61:160:439:11	0/0:23,0:0:23:0,69,233:0:908:23	0/0:36,0:0:36:0,108,380:0:1455:36	0/0:48,0:0:48:0,144,466:0:1948:48	0/1:26,23:23:49:111,0,155:895:1043:26	0/0:13,0:0:13:0,39,233:0:519:13	0/0:69,0:0:69:0,208,665:0:2779:69	0/0:26,0:0:26:0,78,260:0:1066:26	0/0:38,0:0:38:0,114,433:0:1485:38	0/0:28,0:0:28:0,84,258:0:1108:28	0/0:44,0:0:44:0,132,382:0:1733:44	0/0:50,0:0:50:0,151,415:0:2011:50	0/0:41,0:0:41:0,123,372:0:1624:41	0/0:13,0:0:13:0,39,169:0:488:13	0/0:32,0:0:32:0,96,592:0:1291:32	0/0:36,0:0:36:0,108,335:0:1438:36	0/0:50,0:0:50:0,151,456:0:1960:50	0/1:29,22:22:51:72,0,110:844:1161:29	0/0:21,0:0:21:0,63,175:0:857:21	0/0:11,0:0:11:0,33,105:0:447:11	1/1:1,5:5:6:34,4,0:201:41:1	0/0:90,0:0:90:0,271,848:0:3611:90	0/1:13,12:12:25:91,0,22:465:511:13	0/0:18,5:5:23:0,29,131:201:712:18	0/0:1,0:0:1:0,3,8:0:41:1	0/1:3,3:3:6:7,0,9:104:114:3	0/0:60,0:0:60:0,181,561:0:2407:60	0/0:28,0:0:28:0,84,240:0:1140:28	0/0:44,0:0:44:0,132,517:0:1796:44	0/1:14,12:12:26:42,0,61:466:574:14	0/1:26,23:23:49:87,0,139:919:1024:26	0/1:16,35:35:51:217,0,0:1291:638:16	0/0:7,0:0:7:0,21,80:0:287:7	0/1:13,19:19:32:129,0,10:739:516:13	1/1:3,12:12:15:77,23,0:484:123:3	0/0:40,0:0:40:0,120,456:0:1603:40	0/1:22,20:20:42:102,0,99:745:893:22	0/0:24,0:0:24:0,72,565:0:975:24	0/0:12,0:0:12:0,36,122:0:488:12	1/1:0,3:3:3:26,9,0:115:0:0	0/1:18,17:17:35:38,0,143:635:738:18	0/0:84,0:0:84:0,253,787:0:3410:84	0/0:28,0:0:28:0,84,436:0:1072:28	0/0:25,13:13:38:0,0,103:521:1000:25	0/1:23,42:42:65:189,0,42:1586:926:23	0/0:29,0:0:29:0,87,297:0:1158:29	0/0:11,0:0:11:0,33,121:0:451:11	0/0:17,0:0:17:0,51,201:0:684:17	0/0:12,0:0:12:0,36,91:0:492:12	0/0:26,0:0:26:0,78,237:0:1066:26	0/0:82,0:0:85:0,247,792:0:3209:82	0/1:29,8:8:37:6,0,147:298:1135:29	0/0:27,0:0:27:0,81,272:0:1086:27	0/0:7,0:0:7:0,21,78:0:274:7	0/1:11,7:7:18:6,0,54:264:443:11	0/0:17,0:0:17:0,51,273:0:625:17	1/1:0,43:43:43:455,129,0:1703:0:0	0/0:8,0:0:8:0,24,91:0:308:8	1/1:3,7:7:10:128,6,0:251:123:3	0/0:39,0:0:39:0,117,387:0:1575:39	0/1:20,27:27:47:154,0,122:1047:808:20	0/0:77,21:21:98:0,55,460:830:3070:77	0/0:35,0:0:35:0,105,391:0:1378:35	0/0:6,0:0:6:0,18,49:0:228:6	0/0:26,0:0:26:0,78,267:0:1046:26	0/0:67,0:0:67:0,202,647:0:2668:67	0/0:9,0:0:9:0,27,116:0:365:9	0/1:12,7:7:19:64,0,167:260:488:12	0/1:5,2:2:7:2,0,42:82:205:5	0/0:74,0:0:74:0,223,714:0:3010:74	0/0:13,0:0:13:0,39,149:0:520:13	0/0:26,0:0:26:0,78,268:0:1050:26	0/0:22,0:0:22:0,66,189:0:866:22	0/1:9,8:8:17:8,0,59:297:369:9	0/0:52,0:0:52:0,157,488:0:2116:52	0/0:10,0:0:10:0,30,106:0:401:10	0/1:26,24:24:50:156,0,66:948:1019:26	0/0:7,0:0:7:0,21,136:0:279:7	1/1:4,25:25:29:195,34,0:987:164:4	0/0:29,0:0:29:0,87,295:0:1169:29	0/0:38,0:0:38:0,114,373:0:1528:38	0/1:9,17:17:26:84,0,20:646:365:9	0/0:10,0:0:10:0,30,76:0:410:10	0/0:47,0:0:47:0,141,413:0:1902:47	0/0:27,0:0:27:0,81,266:0:1090:27	0/0:20,1:1:21:0,54,195:37:803:20	0/0:4,0:0:4:0,12,31:0:164:4	1/1:0,3:3:3:47,9,0:119:0:0	0/0:6,0:0:6:0,18,58:0:237:6	0/0:13,0:0:13:0,39,101:0:505:13	0/0:20,0:0:20:0,60,227:0:789:20	1/1:2,26:26:28:217,69,0:1013:82:2	1/1:0,19:19:19:275,57,0:744:0:0	0/0:42,0:0:42:0,126,456:0:1697:42	0/1:30,27:27:57:57,0,78:1076:1226:30	0/0:38,0:0:38:0,114,498:0:1537:38	0/0:32,0:0:32:0,96,406:0:1296:32	0/0:26,0:0:26:0,78,325:0:1050:26	0/1:9,8:8:17:44,0,21:320:360:9	0/0:6,0:0:6:0,18,52:0:246:6	0/0:9,0:0:9:0,27,179:0:351:9
29381265	1558139	29381265_1558139	T	A	31893.6	.	AB=0.484944;ABP=9.87594;AC=23;AF=0.0727104;AN=222;AO=2230;CIGAR=1X;DP=155247;DPB=73937;DPRA=0.979824;EPP=126.42;EPPR=4213.63;GTI=51;LEN=1;MEANALT=1;MQM=15.9498;MQMR=11.6623;NS=2112;NUMALT=1;ODDS=0.449582;PAIRED=0.76009;PAIREDR=0.876627;PAO=0;PQA=0;PQR=0;PRO=0;PROBE=SNP|RAPIDGENOMICS_3404_20017;QA=87919;QR=2817381;RO=70753;RPL=1147;RPP=6.9988;RPPR=191.011;RPR=1083;RUN=1;SAF=1116;SAP=3.01419;SAR=1114;SRF=36452;SRP=145.011;SRR=34301;TYPE=snp;technology.illumina=1	GT:AD:AO:DP:PL:QA:QR:RO	0/0:62,0:0:62:0,187,754:0:2440:62	0/0:44,0:0:44:0,132,411:0:1718:44	0/0:29,0:0:29:0,87,272:0:1177:29	0/0:105,0:0:105:0,316,1016:0:4153:105	0/0:11,0:0:11:0,33,123:0:439:11	0/0:90,0:0:90:0,271,901:0:3591:90	0/0:8,0:0:8:0,24,230:0:320:8	0/0:36,0:0:36:0,108,325:0:1437:36	0/0:40,0:0:40:0,120,400:0:1586:40	0/0:85,0:0:85:0,256,870:0:3400:85	0/0:8,0:0:8:0,24,110:0:324:8	0/0:86,0:0:86:0,259,814:0:3450:86	0/0:37,0:0:37:0,111,345:0:1464:37	0/0:22,0:0:22:0,66,211:0:836:22	0/0:66,0:0:66:0,199,669:0:2698:66	0/0:46,0:0:46:0,138,472:0:1852:46	0/0:19,0:0:19:0,57,425:0:749:19	0/0:139,0:0:139:0,418,1477:0:5550:139	0/0:73,0:0:73:0,220,780:0:2875:73	0/0:43,0:0:43:0,129,429:0:1701:43	0/0:58,0:0:58:0,175,552:0:2358:58	0/0:37,0:0:37:0,111,394:0:1496:37	0/0:27,0:0:27:0,81,267:0:1082:27	0/0:162,0:0:162:0,488,1773:0:6476:162	0/0:14,0:0:14:0,42,137:0:570:14	0/0:55,0:0:55:0,166,1159:0:2133:55	0/0:64,0:0:64:0,193,717:0:2529:64	0/0:72,0:0:72:0,217,693:0:2879:72	0/1:48,60:60:108:376,0,96:2392:1960:48	0/1:9,15:15:24:56,0,12:607:365:9	0/0:44,0:0:44:0,132,473:0:1768:44	1/1:5,22:22:27:195,37,0:889:201:5	0/0:118,0:0:118:0,355,1220:0:4766:118	0/0:27,0:0:27:0,81,272:0:1065:27	0/0:41,0:0:41:0,123,403:0:1656:41	0/0:53,0:0:53:0,160,490:0:2115:53	0/0:49,0:0:49:0,148,552:0:1979:49	0/0:64,0:0:64:0,193,615:0:2550:64	0/0:26,0:0:26:0,78,253:0:1036:26	0/0:47,0:0:47:0,141,426:0:1888:47	0/0:29,0:0:29:0,87,284:0:1185:29	0/0:69,0:0:69:0,208,747:0:2795:69	0/0:86,0:0:86:0,259,914:0:3433:86	0/0:24,0:0:24:0,72,268:0:957:24	0/0:68,0:0:68:0,205,776:0:2673:68	0/0:21,0:0:21:0,63,203:0:840:21	0/0:61,0:0:61:0,184,556:0:2427:61	0/0:114,0:0:114:0,343,1077:0:4585:114	0/0:21,0:0:21:0,63,408:0:781:21	0/0:56,0:0:56:0,169,518:0:2226:56	./.:.:.:.:.:.:.:.	0/1:21,36:36:57:262,0,36:1441:839:21	0/0:81,0:0:81:0,244,772:0:3277:81	0/1:11,22:22:33:255,0,42:857:421:11	0/0:39,0:0:39:0,117,425:0:1550:39	0/0:55,0:0:55:0,166,601:0:2193:55	0/0:42,0:0:42:0,126,487:0:1693:42	0/0:35,0:0:35:0,105,334:0:1373:35	0/0:11,0:0:11:0,33,119:0:429:11	0/0:14,0:0:14:0,42,169:0:557:14	0/0:36,0:0:36:0,108,372:0:1459:36	0/0:123,0:0:123:0,370,1368:0:4853:123	0/0:115,0:0:115:0,346,1071:0:4664:115	0/1:33,20:20:53:39,0,196:781:1294:33	0/0:34,0:0:34:0,102,413:0:1382:34	0/1:16,21:21:37:73,0,56:861:652:16	0/1:23,28:28:51:89,0,77:1126:914:23	0/0:38,0:0:38:0,114,429:0:1523:38	0/0:8,0:0:8:0,24,65:0:324:8	0/1:3,12:12:15:292,0,26:478:109:3	0/0:69,0:0:69:0,208,597:0:2784:69	0/1:18,8:8:26:25,0,110:315:699:18	0/0:118,0:0:118:0,355,1193:0:4723:118	0/0:48,0:0:48:0,144,544:0:1904:48	0/0:12,0:0:12:0,36,117:0:488:12	0/0:25,0:0:25:0,75,209:0:977:25	0/0:28,0:0:28:0,84,292:0:1140:28	0/1:9,11:11:20:67,0,10:424:365:9	0/0:19,0:0:19:0,57,168:0:704:19	1/1:13,46:46:59:230,13,0:1867:515:13	0/0:95,0:0:95:0,286,969:0:3776:95	0/0:33,0:0:33:0,99,333:0:1319:33	0/0:29,0:0:29:0,87,350:0:1150:29	0/1:53,32:32:85:80,0,280:1270:2063:53	0/0:70,0:0:70:0,211,706:0:2767:70	0/0:94,0:0:94:0,283,915:0:3700:94	0/0:21,0:0:21:0,63,237:0:785:21	0/0:161,0:0:161:0,485,1717:0:6413:161	0/0:12,0:0:12:0,36,233:0:492:12	0/0:63,0:0:63:0,190,599:0:2558:63	0/0:33,0:0:33:0,99,388:0:1288:33	0/0:46,0:0:46:0,138,465:0:1799:46	0/0:35,0:0:35:0,105,380:0:1386:35	0/0:18,0:0:18:0,54,170:0:720:18	0/0:27,0:0:27:0,81,260:0:1082:27	0/0:26,0:0:26:0,78,211:0:1050:26	0/1:42,44:44:86:242,0,257:1775:1632:42	0/0:5,2:2:7:0,4,25:82:201:5	0/1:6,7:7:13:61,0,54:275:238:6	0/0:21,0:0:21:0,63,220:0:822:21	0/1:8,5:5:13:7,0,60:201:289:8	0/1:12,6:6:18:124,0,74:242:479:12	0/0:50,0:0:50:0,151,545:0:2004:50	0/0:42,0:0:42:0,126,452:0:1667:42	0/0:66,0:0:66:0,199,659:0:2587:66	0/1:46,44:44:90:242,0,176:1738:1813:46	1/1:6,17:17:23:112,21,0:693:237:6	0/0:17,0:0:17:0,51,142:0:675:17	0/0:19,0:0:19:0,57,162:0:763:19	0/1:29,46:46:75:236,0,28:1833:1163:29	0/0:20,0:0:20:0,60,259:0:812:20	0/0:34,0:0:34:0,102,742:0:1341:34
29381265	1558234	29381265_1558234	C	T	17710.6	.	AB=0.486188;ABP=6.3095;AC=20;AF=0.0734201;AN=222;AO=1348;CIGAR=1X;DP=92745;DPB=41746;DPRA=0.999394;EPP=40.2282;EPPR=1939.29;GTI=50;LEN=1;MEANALT=1.00446;MQM=15.5772;MQMR=11.8923;NS=2112;NUMALT=1;ODDS=0.00792858;PAIRED=0.782641;PAIREDR=0.903165;PAO=0;PQA=0;PQR=0;PRO=0;PROBE=SNP|RAPIDGENOMICS_3404_20017;QA=51845;QR=1591522;RO=40037;RPL=902;RPP=337.971;RPPR=12700.9;RPR=446;RUN=1;SAF=324;SAP=792.344;SAR=1024;SRF=11658;SRP=15167.1;SRR=28379;TYPE=snp;technology.illumina=1	GT:AD:AO:DP:PL:QA:QR:RO	0/0:34,0:0:34:0,102,386:0:1355:34	0/0:30,0:0:30:0,90,286:0:1167:30	0/0:16,0:0:16:0,48,151:0:633:16	0/0:31,0:0:31:0,93,338:0:1183:31	0/0:12,0:0:12:0,36,138:0:480:12	0/0:49,0:0:49:0,148,557:0:1949:49	0/0:2,0:0:2:0,6,71:0:82:2	0/0:32,0:0:32:0,96,311:0:1262:32	0/0:19,0:0:19:0,57,179:0:745:19	0/0:46,0:0:46:0,138,486:0:1823:46	0/0:5,0:0:5:0,15,87:0:196:5	0/0:66,0:0:66:0,199,575:0:2667:66	0/0:8,0:0:8:0,24,68:0:312:8	0/0:2,0:0:2:0,6,19:0:78:2	0/0:47,0:0:47:0,141,500:0:1848:47	0/0:30,0:0:30:0,90,325:0:1185:30	0/0:16,0:0:16:0,48,285:0:644:16	0/0:78,0:0:78:0,235,856:0:3101:78	0/0:58,0:0:58:0,175,632:0:2273:58	0/0:30,0:0:30:0,90,326:0:1178:30	0/0:32,0:0:32:0,96,302:0:1263:32	0/0:27,0:0:27:0,81,283:0:1089:27	0/0:18,0:0:18:0,54,201:0:717:18	0/0:102,0:0:102:0,307,1021:0:4095:102	0/0:17,0:0:17:0,51,168:0:693:17	0/0:34,0:0:34:0,102,780:0:1358:34	0/0:32,0:0:32:0,96,343:0:1290:32	0/0:55,0:0:55:0,166,545:0:2144:55	0/0:41,10:10:51:0,27,241:382:1644:41	0/1:13,14:14:27:44,0,121:555:514:13	0/0:21,0:0:21:0,63,236:0:844:21	1/1:2,8:8:10:61,13,0:328:82:2	0/0:87,0:0:87:0,262,892:0:3504:87	0/0:25,0:0:25:0,75,253:0:1008:25	0/0:15,0:0:15:0,45,152:0:590:15	0/0:19,0:0:19:0,57,195:0:740:19	0/0:18,0:0:18:0,54,157:0:725:18	0/0:26,0:0:26:0,78,235:0:1054:26	0/0:11,0:0:11:0,33,133:0:425:11	0/0:41,0:0:41:0,123,447:0:1605:41	0/0:15,0:0:15:0,45,196:0:569:15	0/0:46,0:0:46:0,138,542:0:1811:46	0/0:81,0:0:81:0,244,857:0:3279:81	0/0:14,0:0:14:0,42,153:0:565:14	0/0:46,0:0:46:0,138,535:0:1878:46	0/0:13,0:0:13:0,39,141:0:491:13	0/0:46,0:0:46:0,138,496:0:1846:46	0/0:49,0:0:49:0,148,505:0:1979:49	0/0:9,0:0:9:0,27,172:0:338:9	0/0:53,0:0:53:0,160,485:0:2112:53	./.:.:.:.:.:.:.:.	0/1:14,23:23:37:244,0,76:935:547:14	0/0:39,0:0:39:0,117,374:0:1542:39	0/1:9,5:5:14:76,0,41:205:345:9	0/0:28,0:0:28:0,84,299:0:1128:28	0/0:46,0:0:46:0,138,529:0:1858:46	0/0:27,0:0:27:0,81,264:0:1029:27	0/0:23,0:0:23:0,69,182:0:903:23	0/0:6,0:0:6:0,18,60:0:242:6	0/0:4,0:0:4:0,12,43:0:164:4	0/0:21,0:0:21:0,63,195:0:849:21	0/0:84,0:0:84:0,253,1032:0:3353:84	0/0:77,0:0:77:0,232,759:0:3027:77	0/0:21,5:5:26:0,31,153:186:839:21	0/0:25,0:0:25:0,75,206:0:997:25	0/0:6,0:0:6:0,18,70:0:246:6	0/0:21,6:6:27:0,32,167:242:853:21	0/0:19,0:0:19:0,57,223:0:719:19	0/0:10,0:0:10:0,30,79:0:393:10	0/1:6,4:4:10:70,0,122:151:242:6	0/0:17,0:0:17:0,51,174:0:689:17	0/1:25,15:15:40:127,0,90:560:1021:25	0/0:79,0:0:79:0,238,826:0:3165:79	0/0:28,0:0:28:0,84,240:0:1083:28	0/0:7,0:0:7:0,21,58:0:266:7	0/0:20,0:0:20:0,60,167:0:807:20	0/0:12,0:0:12:0,36,124:0:464:12	0/1:10,8:8:18:15,0,84:311:392:10	0/0:15,0:0:15:0,45,179:0:595:15	1/1:4,33:33:37:281,83,0:1319:155:4	0/0:73,0:0:73:0,220,741:0:2860:73	0/0:19,0:0:19:0,57,186:0:771:19	0/0:19,0:0:19:0,57,243:0:771:19	0/1:25,19:19:44:77,0,112:744:1008:25	0/0:27,0:0:27:0,81,309:0:1070:27	0/0:61,0:0:61:0,184,610:0:2419:61	0/0:22,0:0:22:0,66,247:0:863:22	0/0:113,0:0:113:0,340,1374:0:4480:113	0/0:9,0:0:9:0,27,163:0:342:9	0/0:42,0:0:42:0,126,426:0:1689:42	0/0:18,0:0:18:0,54,172:0:717:18	0/0:38,0:0:38:0,114,442:0:1532:38	0/0:20,0:0:20:0,60,191:0:816:20	0/0:7,0:0:7:0,21,81:0:283:7	0/0:23,0:0:23:0,69,226:0:914:23	0/0:19,0:0:19:0,57,176:0:729:19	0/1:24,17:17:41:46,0,159:689:934:24	0/1:3,4:4:7:10,0,52:146:123:3	0/1:10,10:10:20:77,0,63:388:406:10	0/0:14,0:0:14:0,42,176:0:524:14	0/1:3,5:5:8:17,0,47:187:114:3	0/1:1,1:1:2:2,0,2:41:41:1	0/0:45,0:0:45:0,135,499:0:1684:45	0/0:23,0:0:23:0,69,244:0:922:23	0/0:37,0:0:37:0,111,388:0:1465:37	0/1:35,27:27:62:77,0,153:1041:1396:35	0/1:5,9:9:14:33,0,2:369:201:5	0/0:7,0:0:7:0,21,58:0:279:7	0/0:11,0:0:11:0,33,147:0:433:11	1/1:14,38:38:52:373,37,0:1518:574:14	0/0:20,0:0:20:0,60,296:0:798:20	0/0:16,0:0:16:0,48,251:0:644:16
29381266	537893	29381266_537893	T	A	98368	.	AB=0.487747;ABP=16.7925;AC=69;AF=0.322581;AN=222;AO=10074;CIGAR=1X;DP=134958;DPB=56853;DPRA=0.990187;EPP=512.887;EPPR=926.815;GTI=132;LEN=1;MEANALT=1.00455;MQM=12.7885;MQMR=11.1417;NS=2112;NUMALT=1;ODDS=0.00662679;PAIRED=0.869764;PAIREDR=0.897118;PAO=0;PQA=0;PQR=0;PRO=0;PROBE=Intergenic|RAPIDGENOMICS_3404_31750;QA=395952;QR=1454845;RO=36712;RPL=3566;RPP=1868.69;RPPR=16313.9;RPR=6508;RUN=1;SAF=7622;SAP=5764.48;SAR=2452;SRF=25679;SRP=12690.8;SRR=11033;TYPE=snp;technology.illumina=1	GT:AD:AO:DP:PL:QA:QR:RO	0/0:36,0:0:36:0,108,360:0:1449:36	0/0:26,0:0:26:0,78,231:0:1058:26	0/0:10,5:5:15:0,4,122:205:398:10	0/1:31,36:36:67:213,0,127:1412:1254:31	0/1:7,12:12:19:84,0,80:457:278:7	0/0:20,0:0:20:0,60,206:0:784:20	1/1:0,7:7:7:199,21,0:283:0:0	0/0:2,1:1:3:0,0,6:41:82:2	0/0:41,7:7:48:0,64,353:287:1600:41	0/0:56,0:0:56:0,169,532:0:2226:56	0/0:9,6:6:15:0,1,50:237:361:9	0/1:4,8:8:12:41,0,1:314:164:4	0/1:5,16:16:21:167,0,8:643:182:5	0/0:18,8:8:26:0,16,129:301:725:18	1/1:0,29:29:29:304,87,0:1171:0:0	0/1:28,31:31:59:181,0,72:1254:1113:28	0/1:10,13:13:23:250,0,128:507:387:10	0/1:25,30:30:55:155,0,33:1203:1002:25	0/1:21,18:18:39:42,0,73:738:857:21	0/0:38,15:15:53:0,43,253:595:1472:38	0/1:14,12:12:26:41,0,89:452:552:14	0/0:32,0:0:32:0,96,359:0:1286:32	0/0:27,0:0:27:0,81,259:0:1049:27	0/0:40,0:0:40:0,120,611:0:1599:40	1/1:0,9:9:9:89,27,0:353:0:0	0/0:39,0:0:39:0,117,774:0:1531:39	0/1:30,46:46:76:302,0,72:1805:1192:30	1/1:15,70:70:85:517,108,0:2809:607:15	0/0:103,0:0:103:0,310,1035:0:4151:103	0/0:39,0:0:39:0,117,399:0:1561:39	0/0:22,0:0:22:0,66,266:0:875:22	0/0:12,0:0:12:0,36,103:0:479:12	0/0:90,0:0:90:0,271,896:0:3587:90	0/0:13,0:0:13:0,39,123:0:507:13	0/1:22,13:13:35:21,0,75:524:863:22	1/1:0,3:3:3:42,9,0:123:0:0	1/1:0,12:12:12:94,36,0:475:0:0	0/1:29,13:13:42:15,0,120:520:1185:29	0/0:44,0:0:44:0,132,402:0:1712:44	1/1:0,56:56:56:473,169,0:2219:0:0	0/1:15,16:16:31:68,0,31:652:595:15	0/1:16,19:19:35:104,0,66:747:656:16	0/0:98,0:0:98:0,295,955:0:3888:98	1/1:0,8:8:8:82,24,0:318:0:0	1/1:8,21:21:29:120,12,0:839:328:8	0/0:8,0:0:8:0,24,88:0:315:8	0/1:29,48:48:77:204,0,141:1934:1121:29	0/1:38,37:37:75:114,0,121:1473:1545:38	0/0:31,0:0:31:0,93,713:0:1214:31	0/1:21,23:23:44:49,0,53:943:843:21	0/0:3,0:0:3:0,9,25:0:123:3	0/1:23,10:10:33:7,0,116:383:897:23	0/1:27,27:27:54:80,0,105:1066:1103:27	0/0:23,0:0:23:0,69,382:0:867:23	0/0:94,0:0:94:0,283,939:0:3781:94	0/1:37,46:46:83:182,0,104:1856:1444:37	0/0:20,0:0:20:0,60,173:0:795:20	0/0:22,0:0:22:0,66,179:0:861:22	1/1:0,30:30:30:282,90,0:1200:0:0	1/1:5,14:14:19:85,17,0:562:201:5	0/1:11,25:25:36:208,0,10:1009:437:11	0/1:47,47:47:94:159,0,191:1877:1862:47	1/1:1,29:29:30:355,82,0:1166:41:1	0/0:58,0:0:58:0,175,531:0:2294:58	0/1:8,18:18:26:87,0,5:719:320:8	0/0:30,0:0:30:0,90,300:0:1192:30	0/0:15,0:0:15:0,45,121:0:615:15	0/0:48,0:0:48:0,144,503:0:1894:48	./.:.:.:.:.:.:.:.	0/1:3,6:6:9:130,0,27:238:123:3	0/0:43,0:0:43:0,129,467:0:1688:43	0/0:26,0:0:26:0,78,311:0:1017:26	0/0:94,0:0:94:0,283,815:0:3710:94	0/1:21,34:34:55:114,0,25:1364:805:21	0/0:3,0:0:3:0,9,31:0:104:3	1/1:0,29:29:29:240,87,0:1152:0:0	0/1:13,22:22:35:225,0,44:885:516:13	0/0:15,0:0:15:0,45,149:0:570:15	0/1:8,3:3:11:13,0,34:123:324:8	0/0:55,0:0:55:0,166,557:0:2143:55	1/1:0,114:114:114:1061,343,0:4568:0:0	1/1:0,28:28:28:337,84,0:1144:0:0	0/0:26,0:0:26:0,78,257:0:1007:26	0/0:54,0:0:54:0,163,506:0:2136:54	0/0:53,0:0:53:0,160,603:0:2116:53	0/1:28,32:32:60:101,0,60:1287:1126:28	1/1:1,8:8:9:80,19,0:324:41:1	0/0:82,0:0:82:0,247,778:0:3227:82	0/0:9,0:0:9:0,27,151:0:341:9	1/1:0,68:68:68:683,205,0:2753:0:0	0/1:9,4:4:13:35,0,36:155:347:9	0/0:16,0:0:16:0,48,222:0:652:16	0/1:20,14:14:34:6,0,69:566:812:20	0/0:22,0:0:22:0,66,191:0:890:22	0/1:26,45:45:71:293,0,38:1766:1037:26	0/1:6,6:6:12:32,0,35:233:214:6	0/1:22,30:30:52:136,0,42:1187:863:22	0/0:33,0:0:33:0,99,302:0:1316:33	0/0:14,0:0:14:0,42,117:0:561:14	0/0:13,6:6:19:0,8,157:246:529:13	1/1:1,16:16:17:162,40,0:621:41:1	0/0:5,0:0:5:0,15,37:0:205:5	0/0:58,0:0:58:0,175,604:0:2291:58	0/0:51,0:0:51:0,154,539:0:2009:51	0/0:45,0:0:45:0,135,399:0:1789:45	0/0:138,0:0:138:0,415,1193:0:5533:138	0/0:57,0:0:57:0,172,672:0:2286:57	0/0:36,0:0:36:0,108,281:0:1424:36	0/0:28,0:0:28:0,84,247:0:1117:28	0/0:50,0:0:50:0,151,459:0:1948:50	0/0:8,0:0:8:0,24,89:0:295:8	0/0:26,0:0:26:0,78,613:0:1022:26
29381271	4148842	29381271_4148842	G	A	39846.1	.	AB=0.467288;ABP=56.8533;AC=25;AF=0.1171;AN=218;AO=3907;CIGAR=1X;DP=140918;DPB=58299;DPRA=0.985718;EPP=234.233;EPPR=1332.96;GTI=77;LEN=1;MEANALT=1.00249;MQM=12.8897;MQMR=11.176;NS=2112;NUMALT=1;ODDS=0.00117238;PAIRED=0.86409;PAIREDR=0.880015;PAO=0;PQA=0;PQR=0;PRO=0;PROBE=Intergenic|RAPIDGENOMICS_3404_04352;QA=155542;QR=2136137;RO=53365;RPL=1892;RPP=11.4189;RPPR=164.961;RPR=2015;RUN=1;SAF=2147;SAP=86.2504;SAR=1760;SRF=27693;SRP=169.21;SRR=25672;TYPE=snp;technology.illumina=1	GT:AD:AO:DP:PL:QA:QR:RO	0/0:34,0:0:34:0,102,341:0:1376:34	1/1:0,8:8:8:92,24,0:328:0:0	0/0:5,0:0:5:0,15,61:0:205:5	0/1:34,17:17:51:18,0,208:664:1354:34	0/0:17,0:0:17:0,51,277:0:645:17	0/0:36,0:0:36:0,108,341:0:1436:36	0/0:11,0:0:11:0,33,256:0:433:11	0/0:1,0:0:1:0,3,22:0:22:1	0/0:47,0:0:47:0,141,440:0:1856:47	0/1:30,20:20:50:33,0,126:811:1217:30	0/0:13,0:0:13:0,39,165:0:502:13	0/0:47,0:0:47:0,141,426:0:1918:47	0/0:45,0:0:45:0,135,373:0:1793:45	0/0:38,0:0:38:0,114,381:0:1532:38	0/0:44,0:0:44:0,132,460:0:1752:44	0/0:24,0:0:24:0,72,326:0:968:24	0/0:23,0:0:24:0,69,499:0:884:23	0/1:55,34:34:89:30,0,270:1390:2211:55	0/0:13,0:0:13:0,39,152:0:533:13	0/0:68,0:0:68:0,205,556:0:2744:68	0/1:50,41:41:91:117,0,260:1660:2014:50	0/0:17,0:0:17:0,51,168:0:638:17	0/0:12,0:0:12:0,36,128:0:465:12	0/0:60,0:0:60:0,181,526:0:2382:60	0/0:15,0:0:15:0,45,158:0:606:15	1/1:1,25:25:26:333,37,0:1013:41:1	0/0:61,0:0:61:0,184,551:0:2407:61	0/1:32,23:23:55:78,0,229:923:1295:32	0/0:75,0:0:75:0,226,710:0:3013:75	0/0:48,0:0:48:0,144,458:0:1924:48	0/0:41,0:0:41:0,123,382:0:1642:41	0/0:52,0:0:52:0,157,453:0:2124:52	0/0:95,0:0:95:0,286,1153:0:3811:95	1/1:2,17:17:19:138,17,0:665:82:2	0/0:22,0:0:22:0,66,226:0:866:22	0/0:3,0:0:3:0,9,33:0:123:3	0/1:14,11:11:25:15,0,75:437:554:14	0/1:16,22:22:38:122,0,24:880:648:16	0/0:27,0:0:27:0,81,231:0:1086:27	0/0:51,0:0:51:0,154,476:0:2052:51	0/0:31,0:0:31:0,93,289:0:1240:31	0/0:69,0:0:69:0,208,571:0:2788:69	0/0:58,22:22:80:0,36,345:885:2374:58	0/0:25,0:0:25:0,75,197:0:998:25	0/0:71,0:0:71:0,214,745:0:2852:71	0/0:3,0:0:3:0,9,22:0:123:3	0/1:18,23:23:41:102,0,81:922:726:18	0/0:71,0:0:71:0,214,753:0:2838:71	0/0:30,0:0:30:0,90,614:0:1204:30	0/0:36,0:0:36:0,108,319:0:1450:36	0/0:9,0:0:9:0,27,81:0:369:9	0/0:47,0:0:47:0,141,486:0:1879:47	0/0:49,0:0:49:0,148,518:0:1932:49	0/0:29,0:0:29:0,87,438:0:1181:29	0/0:45,0:0:45:0,135,438:0:1809:45	0/1:30,9:9:39:44,0,200:361:1213:30	0/1:28,16:16:44:66,0,149:643:1076:28	0/0:34,0:0:34:0,102,330:0:1346:34	0/0:41,0:0:41:0,123,390:0:1651:41	0/0:18,0:0:18:0,54,243:0:725:18	0/0:9,0:0:9:0,27,67:0:360:9	1/1:2,126:126:128:1146,336,0:5060:82:2	0/0:60,0:0:60:0,181,522:0:2426:60	0/0:36,0:0:36:0,108,344:0:1459:36	0/0:13,0:0:13:0,39,129:0:520:13	0/1:13,21:21:34:155,0,10:857:529:13	0/1:15,10:10:25:5,0,90:406:611:15	0/0:34,0:0:34:0,102,390:0:1390:34	1/1:0,2:2:2:16,6,0:73:0:0	0/0:3,0:0:3:0,9,47:0:119:3	0/0:64,0:0:64:0,193,533:0:2566:64	0/0:55,0:0:55:0,166,515:0:2201:55	0/0:48,0:0:48:0,144,411:0:1928:48	0/0:47,0:0:47:0,141,417:0:1856:47	./.:.:.:.:.:.:.:.	0/0:23,0:0:23:0,69,257:0:921:23	0/0:22,0:0:22:0,66,216:0:884:22	0/0:32,0:0:32:0,96,307:0:1249:32	0/1:12,6:6:18:21,0,72:246:465:12	0/0:52,0:0:54:0,157,501:0:2086:52	0/0:121,0:0:121:0,364,1069:0:4811:121	0/0:38,0:0:38:0,114,423:0:1528:38	0/1:7,14:14:21:113,0,3:523:287:7	0/0:49,0:0:49:0,148,436:0:1975:49	0/0:19,0:0:19:0,57,167:0:758:19	0/0:40,0:0:40:0,120,429:0:1628:40	0/0:4,0:0:4:0,12,29:0:160:4	0/0:85,0:0:85:0,256,817:0:3448:85	0/0:13,0:0:13:0,39,200:0:524:13	0/0:48,0:0:48:0,144,469:0:1934:48	0/0:39,0:0:42:0,117,397:0:1565:39	0/0:23,0:0:23:0,69,248:0:910:23	0/0:36,0:0:36:0,108,483:0:1468:36	./.:.:.:.:.:.:.:.	0/0:32,0:0:32:0,96,409:0:1282:32	0/0:16,0:0:16:0,48,223:0:633:16	0/0:51,0:0:51:0,154,466:0:2025:51	0/0:27,0:0:27:0,81,255:0:1045:27	0/0:18,0:0:18:0,54,160:0:707:18	0/0:19,0:0:19:0,57,155:0:752:19	0/0:23,0:0:23:0,69,258:0:898:23	0/0:17,0:0:17:0,51,167:0:689:17	0/0:30,0:0:30:0,90,267:0:1177:30	0/0:20,0:0:20:0,60,197:0:808:20	0/0:33,0:0:33:0,99,388:0:1318:33	0/0:33,0:0:33:0,99,295:0:1337:33	0/0:50,0:0:50:0,151,522:0:2007:50	0/0:20,3:3:23:0,39,136:123:807:20	0/0:40,0:0:40:0,120,383:0:1601:40	0/0:28,0:0:28:0,84,257:0:1119:28	./.:.:.:.:.:.:.:.	0/1:2,18:18:20:398,0,9:702:73:2
29381273	481653	29381273_481653	G	C	22362.9	.	AB=0.476824;ABP=14.5854;AC=36;AF=0.110801;AN=222;AO=1841;CIGAR=1X;DP=77086;DPB=32599;DPRA=0.91162;EPP=158.433;EPPR=995.537;GTI=175;LEN=1;MEANALT=1.00272;MQM=13.0625;MQMR=11.9086;NS=2112;NUMALT=1;ODDS=0.0238885;PAIRED=0.850081;PAIREDR=0.850666;PAO=0;PQA=0;PQR=0;PRO=0;PROBE=SNP|RAPIDGENOMICS_3404_36141;QA=72711;QR=1137278;RO=28433;RPL=585;RPP=534.073;RPPR=12852.3;RPR=1256;RUN=1;SAF=1286;SAP=633.293;SAR=555;SRF=19379;SRP=8144.65;SRR=9054;TYPE=snp;technology.illumina=1	GT:AD:AO:DP:PL:QA:QR:RO	0/0:30,0:0:30:0,90,281:0:1218:30	0/0:10,0:0:10:0,30,127:0:410:10	0/0:1,0:0:1:0,3,9:0:41:1	0/1:13,7:7:20:16,0,151:283:499:13	0/0:11,0:0:11:0,33,157:0:434:11	0/1:14,13:13:27:48,0,91:525:570:14	0/0:4,0:0:4:0,12,88:0:160:4	1/1:0,8:8:8:104,24,0:324:0:0	0/0:19,0:0:19:0,57,154:0:775:19	0/0:36,0:0:36:0,108,365:0:1468:36	0/0:2,0:0:2:0,6,23:0:82:2	0/0:48,0:0:48:0,144,515:0:1913:48	0/0:37,0:0:39:0,111,344:0:1446:37	0/0:20,0:0:20:0,60,194:0:811:20	0/1:2,3:3:5:50,0,6:123:82:2	0/0:18,0:0:18:0,54,221:0:711:18	0/0:13,0:0:13:0,39,264:0:485:13	0/0:71,0:0:71:0,214,679:0:2861:71	0/0:45,0:0:45:0,135,614:0:1807:45	0/0:31,0:0:31:0,93,370:0:1262:31	0/0:46,0:0:46:0,138,541:0:1861:46	1/1:1,17:17:18:164,46,0:693:41:1	0/1:5,3:3:8:4,0,13:119:205:5	0/0:39,0:0:39:0,117,421:0:1587:39	0/0:24,0:0:24:0,72,228:0:955:24	0/0:18,0:0:18:0,54,353:0:679:18	0/0:20,0:0:20:0,60,207:0:798:20	0/0:30,10:10:40:0,17,183:406:1177:30	1/1:4,39:39:43:370,96,0:1548:164:4	0/1:7,8:8:15:32,0,14:305:278:7	1/1:3,9:9:12:98,15,0:369:105:3	0/0:31,0:0:31:0,93,360:0:1258:31	0/1:36,16:16:52:10,0,269:656:1441:36	0/0:11,0:0:11:0,33,116:0:384:11	0/1:13,17:17:30:85,0,12:681:490:13	0/0:5,0:0:5:0,15,130:0:196:5	0/0:33,0:0:33:0,99,335:0:1250:33	0/0:12,0:0:12:0,36,103:0:469:12	0/1:6,1:1:7:9,0,27:37:246:6	0/0:32,0:0:32:0,96,387:0:1285:32	0/0:29,0:0:29:0,87,308:0:1167:29	0/0:21,0:0:21:0,63,209:0:808:21	0/1:14,19:19:33:120,0,126:747:556:14	0/0:6,0:0:6:0,18,58:0:227:6	0/0:17,0:0:17:0,51,186:0:683:17	0/0:5,0:0:5:0,15,42:0:196:5	0/0:29,0:0:29:0,87,282:0:1177:29	0/0:26,10:10:36:0,3,199:389:1045:26	0/0:18,0:0:18:0,54,272:0:720:18	0/0:29,0:0:29:0,87,324:0:1185:29	0/0:6,0:0:6:0,18,70:0:237:6	0/1:7,12:12:19:89,0,65:488:283:7	0/1:14,8:8:22:69,0,138:328:566:14	0/0:23,0:0:23:0,69,361:0:909:23	0/1:21,14:14:35:90,0,109:565:832:21	0/0:56,0:0:56:0,169,520:0:2288:56	0/0:26,0:0:26:0,78,249:0:1015:26	0/0:12,0:0:12:0,36,91:0:475:12	0/0:7,0:0:7:0,21,86:0:271:7	0/0:3,0:0:3:0,9,24:0:114:3	0/1:19,13:13:32:44,0,82:533:766:19	0/0:54,0:0:54:0,163,586:0:2142:54	0/0:52,0:0:52:0,157,496:0:2072:52	0/0:20,0:0:20:0,60,259:0:792:20	0/1:18,11:11:29:9,0,179:447:734:18	0/0:22,0:0:22:0,66,246:0:850:22	0/0:20,0:0:20:0,60,181:0:812:20	0/0:13,0:0:13:0,39,137:0:521:13	0/0:9,0:0:9:0,27,80:0:365:9	0/0:9,0:0:9:0,27,224:0:369:9	0/0:42,0:0:42:0,126,415:0:1666:42	0/1:6,7:7:13:32,0,66:283:237:6	0/0:37,0:0:37:0,111,284:0:1406:37	1/1:7,27:27:34:178,14,0:1089:269:7	./.:.:.:.:.:.:.:.	0/0:9,2:2:11:0,22,127:78:327:9	1/1:4,14:14:18:58,1,0:565:160:4	0/0:10,0:0:10:0,30,116:0:406:10	0/0:10,0:0:10:0,30,189:0:385:10	0/0:25,0:0:25:0,75,349:0:1002:25	0/1:37,16:16:53:112,0,335:611:1468:37	0/0:13,0:0:13:0,39,112:0:515:13	0/1:16,9:9:25:35,0,81:360:648:16	0/0:19,0:0:19:0,57,190:0:779:19	1/1:4,11:11:15:84,10,0:426:164:4	0/0:32,0:0:32:0,96,430:0:1268:32	0/0:5,0:0:5:0,15,63:0:201:5	0/0:37,0:0:37:0,111,312:0:1513:37	0/0:8,0:0:8:0,24,105:0:324:8	1/1:1,42:42:43:347,108,0:1682:41:1	0/0:18,0:0:18:0,54,156:0:738:18	0/0:19,0:0:19:0,57,214:0:752:19	0/0:14,0:0:14:0,42,218:0:557:14	0/0:1,0:0:1:0,3,10:0:41:1	0/0:7,0:0:7:0,21,99:0:287:7	0/0:16,0:0:16:0,48,192:0:634:16	0/0:29,0:0:29:0,87,292:0:1156:29	0/0:1,0:0:1:0,3,10:0:32:1	0/0:8,0:0:8:0,24,131:0:328:8	0/0:9,0:0:9:0,27,73:0:365:9	0/0:4,0:0:4:0,12,97:0:156:4	0/1:4,13:13:17:61,0,21:510:146:4	0/0:23,0:0:23:0,69,228:0:907:23	0/0:18,0:0:18:0,54,240:0:702:18	0/0:5,0:0:5:0,15,63:0:205:5	0/0:50,0:0:50:0,151,557:0:1948:50	0/0:8,0:0:8:0,24,58:0:311:8	0/0:1,0:0:1:0,3,7:0:41:1	0/0:9,3:3:12:0,9,85:119:356:9	0/0:15,0:0:15:0,45,140:0:615:15	0/1:2,9:9:11:56,0,2:353:73:2	0/1:7,5:5:12:79,0,98:194:283:7
29381273	481718	29381273_481718	A	T	61917.9	.	AB=0.426083;ABP=226.438;AC=49;AF=0.179479;AN=222;AO=3754;CIGAR=1X;DP=106026;DPB=46976;DPRA=0.933275;EPP=242.911;EPPR=1023.35;GTI=175;LEN=1;MEANALT=1.00574;MQM=14.1276;MQMR=11.2205;NS=2112;NUMALT=1;ODDS=0.00262121;PAIRED=0.77464;PAIREDR=0.872549;PAO=0;PQA=0;PQR=0;PRO=0;PROBE=SNP|RAPIDGENOMICS_3404_36141;QA=143395;QR=1545309;RO=39058;RPL=1916;RPP=6.52954;RPPR=732.369;RPR=1838;RUN=1;SAF=2199;SAP=242.911;SAR=1555;SRF=20899;SRP=420.404;SRR=18159;TYPE=snp;technology.illumina=1	GT:AD:AO:DP:PL:QA:QR:RO	0/0:51,1:1:52:0,137,381:24:2040:51	0/0:10,3:3:13:0,11,99:123:410:10	0/0:4,0:0:4:0,12,35:0:127:4	1/1:0,36:36:36:433,108,0:1388:0:0	0/0:20,0:0:20:0,60,338:0:776:20	1/1:0,26:26:26:263,78,0:1009:0:0	0/0:8,0:0:8:0,24,174:0:324:8	1/1:0,7:7:7:75,21,0:287:0:0	0/0:14,0:0:14:0,42,115:0:556:14	0/0:53,0:0:53:0,160,491:0:2135:53	0/0:18,0:0:18:0,54,156:0:711:18	0/0:66,0:0:66:0,199,761:0:2639:66	0/0:41,0:0:41:0,123,412:0:1653:41	0/0:31,0:0:31:0,93,284:0:1227:31	0/1:5,3:3:8:35,0,21:109:197:5	0/0:60,0:0:60:0,181,549:0:2384:60	0/1:8,1:1:9:14,0,152:41:297:8	0/0:83,0:0:83:0,250,779:0:3295:83	0/0:57,0:0:57:0,172,672:0:2303:57	0/0:53,0:0:53:0,160,614:0:2148:53	0/0:53,0:0:53:0,160,675:0:2103:53	0/1:11,17:17:28:87,0,19:693:442:11	0/0:7,3:3:10:0,2,25:115:255:7	0/0:40,0:0:40:0,120,479:0:1572:40	0/0:27,0:0:27:0,81,265:0:1077:27	0/0:22,1:1:23:0,33,514:39:830:22	0/1:16,17:17:33:74,0,57:624:635:16	0/0:26,11:11:37:0,9,135:451:1053:26	0/1:21,45:45:66:283,0,1:1690:861:21	1/1:0,31:31:31:288,93,0:1225:0:0	0/1:7,7:7:14:35,0,14:287:259:7	0/0:49,0:0:49:0,148,499:0:1960:49	0/0:44,11:11:55:0,55,394:451:1686:44	0/0:13,0:0:13:0,39,157:0:529:13	0/1:30,14:14:44:1,0,112:525:1185:30	0/0:4,0:0:4:0,12,102:0:164:4	0/0:43,0:0:43:0,129,416:0:1729:43	0/0:6,2:2:8:0,0,29:64:229:6	0/1:12,14:14:26:82,0,63:553:470:12	0/0:45,0:0:45:0,135,530:0:1816:45	0/0:46,0:0:46:0,138,502:0:1776:46	0/1:28,13:13:41:31,0,130:529:1109:28	0/1:18,22:22:40:111,0,67:879:704:18	0/0:14,0:0:14:0,42,197:0:561:14	0/0:31,0:0:31:0,93,320:0:1253:31	0/0:10,0:0:10:0,30,92:0:406:10	0/0:39,0:0:39:0,117,434:0:1582:39	0/1:25,17:17:42:84,0,80:633:1017:25	0/1:19,3:3:22:42,0,298:116:745:19	0/0:59,0:0:59:0,178,582:0:2367:59	0/0:10,0:0:10:0,30,123:0:369:10	1/1:13,25:25:38:231,0,0:995:511:13	0/1:29,10:10:39:37,0,231:410:1154:29	0/0:29,0:0:29:0,87,420:0:1114:29	0/1:24,14:14:38:65,0,109:565:937:24	0/0:66,3:3:69:0,185,656:123:2646:66	0/0:31,0:0:31:0,93,282:0:1241:31	0/0:15,7:7:22:0,12,90:274:597:15	0/1:7,4:4:11:8,0,41:155:287:7	0/0:4,0:0:4:0,12,34:0:164:4	0/1:20,17:17:37:135,0,89:684:807:20	0/0:137,0:0:137:0,412,1325:0:5467:137	0/0:69,0:0:69:0,208,700:0:2722:69	0/0:34,0:0:34:0,102,374:0:1353:34	0/1:13,24:24:37:131,0,11:943:512:13	0/0:23,0:0:23:0,69,257:0:908:23	0/0:23,0:0:23:0,69,184:0:930:23	0/0:28,0:0:28:0,84,237:0:1108:28	0/1:6,5:5:11:13,0,22:205:242:6	0/1:11,2:2:13:39,0,227:82:429:11	0/0:54,2:2:56:0,127,501:80:2138:54	1/1:3,10:10:13:75,16,0:398:123:3	0/0:50,0:0:50:0,151,420:0:2012:50	1/1:8,33:33:41:290,49,0:1305:324:8	./.:.:.:.:.:.:.:.	0/0:15,7:7:22:0,12,174:283:585:15	1/1:0,37:37:37:339,111,0:1427:0:0	0/0:11,0:0:11:0,33,131:0:432:11	0/0:15,0:0:15:0,45,246:0:565:15	0/0:35,0:0:35:0,105,464:0:1423:35	0/1:25,20:20:45:209,0,158:759:990:25	0/0:20,0:0:20:0,60,257:0:798:20	0/1:19,12:12:31:36,0,81:475:763:19	0/1:16,13:13:29:60,0,57:497:652:16	0/1:12,10:10:22:32,0,58:378:466:12	0/0:35,0:0:35:0,105,381:0:1384:35	0/0:8,0:0:8:0,24,110:0:315:8	0/0:53,0:0:53:0,160,436:0:2145:53	0/0:7,2:2:9:0,14,129:82:273:7	1/1:0,59:59:59:518,178,0:2301:0:0	0/0:19,0:0:19:0,57,189:0:760:19	0/0:24,0:0:24:0,72,243:0:956:24	0/0:24,0:0:24:0,72,293:0:927:24	0/0:1,0:0:1:0,3,10:0:41:1	0/1:5,7:7:12:37,0,23:283:186:5	0/1:12,4:4:16:31,0,60:136:450:12	0/0:29,0:0:29:0,87,237:0:1172:29	0/0:3,0:0:3:0,9,49:0:115:3	0/0:13,0:0:13:0,39,195:0:524:13	0/0:16,0:0:16:0,48,131:0:630:16	0/0:15,0:0:15:0,45,188:0:591:15	1/1:2,9:9:11:72,18,0:342:82:2	0/0:28,0:0:28:0,84,273:0:1057:28	0/0:28,4:4:32:0,30,218:155:1112:28	0/0:16,0:0:16:0,48,164:0:652:16	0/0:56,0:0:57:0,169,623:0:2250:56	0/1:6,7:7:13:16,0,29:260:238:6	0/0:10,0:0:10:0,30,75:0:385:10	0/0:10,3:3:13:0,13,95:123:406:10	0/0:28,0:0:28:0,84,274:0:1104:28	1/1:0,15:15:15:130,45,0:588:0:0	0/1:10,6:6:16:120,0,166:242:392:10
29381274	2335961	29381274_2335961	C	A	67971.1	.	AB=0.46964;ABP=49.6862;AC=33;AF=0.127633;AN=222;AO=3585;CIGAR=1X;DP=132275;DPB=51543;DPRA=1.00007;EPP=49.4859;EPPR=3983.92;GTI=126;LEN=1;MEANALT=1;MQM=15.6879;MQMR=12.838;NS=2112;NUMALT=1;ODDS=0.0114491;PAIRED=0.764017;PAIREDR=0.886144;PAO=0;PQA=0;PQR=0;PRO=0;PROBE=SNP|RAPIDGENOMICS_3404_22174||SNP|RAPIDGENOMICS_3404_22175||SNP|RAPIDGENOMICS_3404_22176;QA=139895;QR=1791234;RO=45101;RPL=2287;RPP=595.469;RPPR=18972.1;RPR=1298;RUN=1;SAF=366;SAP=4933.26;SAR=3219;SRF=5410;SRP=56584.6;SRR=39691;TYPE=snp;technology.illumina=1	GT:AD:AO:DP:PL:QA:QR:RO	0/0:14,0:0:14:0,42,166:0:566:14	0/0:36,0:0:36:0,108,385:0:1464:36	0/0:10,4:4:14:0,6,56:164:378:10	0/0:95,0:0:95:0,286,1098:0:3811:95	0/1:8,14:14:22:212,0,97:570:302:8	0/0:34,0:0:34:0,102,373:0:1337:34	0/0:15,0:0:15:0,45,385:0:565:15	0/0:20,2:2:22:0,49,188:82:789:20	0/0:32,0:0:32:0,96,344:0:1296:32	0/0:54,0:0:54:0,163,605:0:2161:54	0/0:17,0:0:17:0,51,149:0:697:17	0/0:57,0:0:57:0,172,692:0:2275:57	0/0:15,0:0:15:0,45,185:0:611:15	0/0:40,0:0:40:0,120,408:0:1592:40	0/0:19,0:0:19:0,57,228:0:743:19	0/0:76,0:0:76:0,229,845:0:3010:76	0/0:30,0:0:30:0,90,675:0:1182:30	0/0:103,0:0:103:0,310,1081:0:4132:103	0/0:62,0:0:62:0,187,701:0:2463:62	0/0:67,0:0:67:0,202,692:0:2690:67	0/0:36,17:17:53:0,18,207:658:1411:36	0/0:64,0:0:64:0,193,718:0:2603:64	1/1:0,49:49:49:604,148,0:1953:0:0	0/0:41,0:0:41:0,123,463:0:1590:41	0/0:11,0:0:11:0,33,91:0:442:11	0/0:50,0:0:50:0,151,1353:0:1990:50	0/0:22,0:0:22:0,66,263:0:877:22	0/1:50,40:40:90:115,0,265:1608:2011:50	0/0:60,0:0:60:0,181,660:0:2356:60	0/1:7,16:16:23:91,0,3:634:283:7	0/1:12,18:18:30:108,0,28:734:470:12	0/0:38,0:0:38:0,114,336:0:1510:38	0/0:55,0:0:55:0,166,566:0:2170:55	0/1:22,12:12:34:48,0,173:479:885:22	0/1:40,18:18:58:17,0,254:695:1615:40	0/0:12,4:4:16:0,12,105:150:479:12	0/0:25,12:12:37:0,10,219:488:1021:25	0/1:23,32:32:55:178,0,87:1236:925:23	0/0:18,0:0:18:0,54,174:0:721:18	0/0:41,0:0:41:0,123,452:0:1617:41	0/0:23,0:0:23:0,69,236:0:919:23	0/0:43,0:0:43:0,129,464:0:1711:43	0/0:52,0:0:52:0,157,741:0:2094:52	0/0:26,0:0:26:0,78,320:0:1054:26	0/1:33,35:35:68:178,0,135:1415:1261:33	0/0:34,0:0:34:0,102,306:0:1369:34	0/1:42,40:40:82:143,0,244:1614:1674:42	0/0:90,0:0:90:0,271,1006:0:3599:90	0/0:46,0:0:46:0,138,1163:0:1821:46	0/0:68,0:0:68:0,205,702:0:2677:68	./.:.:.:.:.:.:.:.	0/0:21,0:0:21:0,63,224:0:848:21	0/0:74,0:0:74:0,223,857:0:2925:74	0/0:58,0:0:58:0,175,914:0:2287:58	0/0:33,1:1:34:0,91,330:41:1344:33	1/1:0,56:56:56:595,169,0:2235:0:0	0/0:28,0:0:28:0,84,275:0:1144:28	0/0:23,0:0:23:0,69,226:0:915:23	0/0:13,0:0:13:0,39,175:0:533:13	0/0:9,0:0:9:0,27,113:0:356:9	0/0:28,0:0:28:0,84,274:0:1135:28	0/0:105,0:0:105:0,316,1239:0:4177:105	0/1:35,25:25:60:55,0,219:991:1407:35	0/0:30,0:0:30:0,90,342:0:1214:30	0/1:16,25:25:41:125,0,64:1009:648:16	0/0:32,0:0:32:0,96,339:0:1277:32	0/0:35,0:0:35:0,105,373:0:1405:35	0/1:9,17:17:26:139,0,2:683:361:9	0/0:19,0:0:19:0,57,176:0:775:19	0/0:23,0:0:23:0,69,677:0:873:23	0/0:49,0:0:49:0,148,599:0:1956:49	0/1:7,10:10:17:63,0,10:406:283:7	0/0:68,0:0:68:0,205,809:0:2723:68	0/0:39,0:0:39:0,117,396:0:1563:39	0/0:4,0:0:4:0,12,46:0:137:4	0/0:46,0:0:46:0,138,555:0:1793:46	0/1:8,5:5:13:28,0,27:192:328:8	0/0:13,0:0:13:0,39,126:0:507:13	0/1:10,12:12:22:266,0,33:479:410:10	0/0:62,0:0:62:0,187,697:0:2492:62	0/1:46,71:71:117:413,0,281:2793:1851:46	0/0:56,0:0:56:0,169,497:0:2241:56	1/1:0,11:11:11:119,33,0:425:0:0	0/0:62,0:0:62:0,187,865:0:2467:62	0/0:50,0:0:50:0,151,519:0:2012:50	0/0:29,0:0:29:0,87,375:0:1177:29	0/1:15,15:15:30:119,0,65:572:603:15	0/0:45,0:0:45:0,135,473:0:1816:45	0/0:12,0:0:12:0,36,241:0:480:12	1/1:0,70:70:70:770,211,0:2752:0:0	0/1:18,20:20:38:90,0,110:804:725:18	0/0:24,0:0:24:0,72,244:0:950:24	0/0:28,0:0:28:0,84,282:0:1127:28	0/0:4,0:0:4:0,12,31:0:160:4	0/0:29,8:8:37:0,26,229:319:1171:29	0/0:20,0:0:20:0,60,280:0:812:20	0/1:27,17:17:44:29,0,149:693:1107:27	0/0:22,0:0:22:0,66,212:0:894:22	1/1:3,16:16:19:130,35,0:656:123:3	0/0:24,0:0:24:0,72,212:0:942:24	0/0:45,0:0:45:0,135,556:0:1836:45	0/0:16,0:0:16:0,48,188:0:606:16	0/0:29,0:0:29:0,87,318:0:1124:29	0/0:21,0:0:21:0,63,222:0:828:21	0/0:42,0:0:42:0,126,406:0:1705:42	0/0:107,0:0:107:0,322,1121:0:4292:107	0/1:29,17:17:46:59,0,235:697:1154:29	1/1:0,15:15:15:164,45,0:588:0:0	0/0:28,0:0:28:0,84,267:0:1140:28	0/0:28,10:10:38:0,27,337:410:1131:28	0/0:10,6:6:16:0,3,78:242:393:10	0/1:12,16:16:28:342,0,198:603:484:12
29381274	2339901	29381274_2339901	T	C	64872.8	.	AB=0.488053;ABP=10.6893;AC=35;AF=0.127785;AN=224;AO=4376;CIGAR=1X;DP=134907;DPB=49729;DPRA=1.02475;EPP=3.88564;EPPR=495.946;GTI=125;LEN=1;MEANALT=1;MQM=13.0985;MQMR=11.4189;NS=2112;NUMALT=1;ODDS=0.00285621;PAIRED=0.85649;PAIREDR=0.916847;PAO=0;PQA=0;PQR=0;PRO=0;PROBE=SNP|RAPIDGENOMICS_3404_22169||SNP|RAPIDGENOMICS_3404_22170||SNP|RAPIDGENOMICS_3404_22171||SNP|RAPIDGENOMICS_3404_22172||SNP|RAPIDGENOMICS_3404_22173;QA=173103;QR=1728952;RO=43378;RPL=2526;RPP=229.772;RPPR=9630.49;RPR=1850;RUN=1;SAF=1209;SAP=1905.41;SAR=3167;SRF=14625;SRP=9994.87;SRR=28753;TYPE=snp;technology.illumina=1	GT:AD:AO:DP:PL:QA:QR:RO	0/0:22,0:0:22:0,66,278:0:866:22	0/0:8,0:0:8:0,24,78:0:324:8	0/0:3,0:0:3:0,9,32:0:123:3	0/0:65,0:0:65:0,196,665:0:2624:65	0/1:11,8:8:19:63,0,213:301:433:11	0/0:25,0:0:25:0,75,249:0:986:25	0/0:15,0:0:15:0,45,306:0:602:15	0/1:3,2:2:5:1,0,12:82:123:3	0/0:37,0:0:37:0,111,435:0:1499:37	0/0:42,0:0:42:0,126,436:0:1639:42	0/0:9,0:0:9:0,27,80:0:369:9	0/0:21,0:0:21:0,63,184:0:849:21	0/0:19,0:0:19:0,57,221:0:775:19	0/0:28,0:0:28:0,84,264:0:1109:28	0/0:36,1:1:37:0,102,324:22:1454:36	0/0:58,0:0:58:0,175,736:0:2319:58	0/0:18,0:0:18:0,54,442:0:702:18	0/0:83,0:0:83:0,250,950:0:3330:83	0/0:46,0:0:46:0,138,478:0:1882:46	0/0:25,0:0:25:0,75,258:0:1008:25	0/0:33,7:7:40:0,34,197:279:1327:33	0/0:21,0:0:21:0,63,192:0:853:21	1/1:0,22:22:22:226,66,0:898:0:0	0/0:43,0:0:43:0,129,435:0:1692:43	0/0:12,0:0:12:0,36,105:0:492:12	0/0:47,0:0:47:0,141,1122:0:1830:47	0/0:38,0:0:38:0,114,298:0:1497:38	1/1:8,32:32:40:213,37,0:1304:328:8	0/0:74,0:0:74:0,223,790:0:2978:74	0/1:13,16:16:29:188,0,15:652:529:13	0/0:26,12:12:38:0,18,157:479:1049:26	0/0:22,0:0:22:0,66,250:0:880:22	0/0:73,0:0:73:0,220,754:0:2905:73	1/1:5,18:18:23:236,26,0:706:205:5	1/1:10,24:24:34:117,27,0:970:401:10	0/0:3,0:0:3:0,9,88:0:123:3	0/0:31,11:11:42:0,15,195:424:1227:31	0/1:9,20:20:29:101,0,64:804:369:9	0/0:27,0:0:27:0,81,303:0:1095:27	0/0:44,0:0:44:0,132,537:0:1704:44	0/0:33,0:0:33:0,99,331:0:1316:33	0/0:49,0:0:49:0,148,465:0:1975:49	0/0:30,0:0:30:0,90,355:0:1218:30	0/0:16,0:0:16:0,48,123:0:624:16	0/1:16,15:15:31:29,0,76:607:640:16	0/0:18,0:0:18:0,54,172:0:706:18	0/1:35,38:38:73:168,0,87:1520:1379:35	0/0:52,0:0:52:0,157,563:0:2085:52	0/0:43,0:0:43:0,129,810:0:1706:43	0/0:37,0:0:37:0,111,320:0:1492:37	0/0:6,0:0:6:0,18,94:0:230:6	0/0:43,0:0:43:0,129,448:0:1728:43	0/0:72,0:0:72:0,217,704:0:2911:72	0/0:34,0:0:34:0,102,446:0:1357:34	0/0:41,0:0:41:0,123,395:0:1648:41	1/1:0,42:42:42:424,126,0:1683:0:0	0/0:35,0:0:35:0,105,313:0:1427:35	0/0:20,0:0:20:0,60,160:0:793:20	0/0:14,0:0:14:0,42,147:0:561:14	0/0:15,0:0:15:0,45,126:0:552:15	0/0:25,0:0:25:0,75,228:0:1016:25	0/0:59,0:0:59:0,178,559:0:2395:59	0/1:18,27:27:45:122,0,58:1039:730:18	0/0:32,0:0:32:0,96,424:0:1304:32	1/1:6,19:19:25:154,31,0:761:237:6	0/0:23,0:0:23:0,69,225:0:917:23	0/0:16,0:0:16:0,48,138:0:616:16	0/1:18,13:13:31:34,0,134:533:701:18	0/0:30,0:0:30:0,90,243:0:1208:30	0/0:21,0:0:21:0,63,437:0:760:21	0/0:52,0:0:52:0,157,483:0:2105:52	1/1:4,27:27:31:246,58,0:1103:145:4	0/0:74,0:0:74:0,223,772:0:2996:74	0/0:53,0:0:53:0,160,543:0:2112:53	0/0:2,0:0:2:0,6,15:0:82:2	0/0:34,0:0:34:0,102,347:0:1351:34	0/1:9,5:5:14:0,0,78:205:365:9	0/0:20,0:0:20:0,60,216:0:801:20	1/1:7,21:21:28:204,1,0:830:274:7	0/0:52,0:0:52:0,157,539:0:2116:52	0/1:7,16:16:23:105,0,21:635:287:7	0/0:20,0:0:20:0,60,157:0:794:20	0/1:15,15:15:30:61,0,65:578:592:15	0/0:58,0:0:58:0,175,547:0:2370:58	0/0:41,0:0:41:0,123,370:0:1605:41	0/0:45,0:0:45:0,135,441:0:1778:45	0/0:6,0:0:6:0,18,73:0:219:6	0/0:30,0:0:30:0,90,288:0:1205:30	0/0:12,0:0:12:0,36,176:0:479:12	1/1:0,54:54:54:506,163,0:2153:0:0	0/1:12,12:12:24:63,0,48:488:484:12	0/0:23,0:0:23:0,69,282:0:899:23	0/0:30,0:0:30:0,90,343:0:1205:30	0/0:9,0:0:9:0,27,70:0:318:9	0/1:12,15:15:27:72,0,73:606:473:12	0/0:21,0:0:21:0,63,199:0:852:21	0/1:21,14:14:35:11,0,94:570:808:21	0/0:10,0:0:10:0,30,96:0:406:10	0/1:14,10:10:24:47,0,45:406:546:14	0/0:20,0:0:20:0,60,206:0:803:20	0/0:21,0:0:21:0,63,183:0:836:21	0/0:12,0:0:12:0,36,136:0:488:12	0/0:19,0:0:19:0,57,242:0:766:19	0/0:37,0:0:37:0,111,331:0:1513:37	0/0:32,0:0:32:0,96,323:0:1286:32	0/0:93,0:0:93:0,280,880:0:3757:93	0/1:10,20:20:30:120,0,39:816:406:10	0/0:10,0:0:10:0,30,121:0:397:10	0/0:27,0:0:27:0,81,247:0:1089:27	0/0:16,0:0:16:0,48,173:0:656:16	0/0:2,0:0:2:0,6,17:0:78:2	0/1:13,11:11:24:169,0,95:425:525:13
29381274	2340017	29381274_2340017	G	A	368494	.	AB=0.464214;ABP=224.945;AC=124;AF=0.535582;AN=224;AO=24949;CIGAR=1X;DP=213903;DPB=92853;DPRA=0.867443;EPP=30.4025;EPPR=724.055;GTI=39;LEN=1;MEANALT=1.00856;MQM=13.0484;MQMR=11.5222;NS=2112;NUMALT=1;ODDS=0.0031074;PAIRED=0.858151;PAIREDR=0.874091;PAO=0;PQA=0;PQR=0;PRO=0;PROBE=SNP|RAPIDGENOMICS_3404_22169||SNP|RAPIDGENOMICS_3404_22170||SNP|RAPIDGENOMICS_3404_22171||SNP|RAPIDGENOMICS_3404_22172||SNP|RAPIDGENOMICS_3404_22173;QA=984912;QR=1827049;RO=45501;RPL=14108;RPP=931.975;RPPR=40.2199;RPR=10841;RUN=1;SAF=10658;SAP=1151.78;SAR=14291;SRF=22421;SRP=23.7358;SRR=23080;TYPE=snp;technology.illumina=1	GT:AD:AO:DP:PL:QA:QR:RO	0/0:55,0:0:55:0,166,596:0:2226:55	1/1:0,31:31:31:277,93,0:1244:0:0	1/1:0,10:10:10:180,30,0:393:0:0	0/1:55,61:61:116:305,0,221:2450:2177:55	1/1:1,28:28:29:397,77,0:1084:37:1	1/1:0,33:33:33:317,99,0:1278:0:0	0/0:10,3:3:13:0,14,149:123:402:10	1/1:1,13:13:14:205,9,0:533:41:1	0/0:42,0:0:42:0,126,431:0:1706:42	0/1:26,34:34:60:203,0,112:1364:1022:26	0/0:7,1:1:8:0,6,53:37:269:7	1/1:0,52:52:52:590,157,0:2056:0:0	1/1:11,33:33:44:218,42,0:1345:447:11	0/0:32,6:6:38:0,65,288:237:1303:32	1/1:0,85:85:85:873,256,0:3412:0:0	0/1:77,41:41:118:121,0,485:1610:3110:77	0/1:11,6:6:17:76,0,166:246:438:11	0/0:91,0:0:91:0,274,1127:0:3667:91	0/1:45,35:35:80:161,0,222:1385:1808:45	0/1:34,24:24:58:106,0,161:976:1355:34	0/1:21,23:23:44:137,0,65:935:844:21	1/1:0,51:51:51:473,154,0:2036:0:0	1/1:0,35:35:35:368,105,0:1382:0:0	0/0:142,0:0:142:0,427,1421:0:5696:142	0/1:17,11:11:28:26,0,70:447:693:17	0/1:31,27:27:58:217,0,591:1046:1222:31	0/1:49,45:45:94:98,0,225:1765:1996:49	0/1:39,58:58:97:255,0,79:2309:1578:39	0/1:80,90:90:170:543,0,210:3572:3208:80	1/1:0,37:37:37:427,111,0:1467:0:0	0/0:30,15:15:45:0,18,170:588:1217:30	0/0:54,0:0:54:0,163,561:0:2167:54	0/0:152,0:0:152:0,458,1421:0:6120:152	0/1:12,20:20:32:157,0,32:816:492:12	0/1:31,28:28:59:110,0,70:1140:1238:31	1/1:0,7:7:7:111,21,0:275:0:0	0/0:50,22:22:72:0,45,361:890:2038:50	1/1:0,29:29:29:353,87,0:1163:0:0	0/1:26,12:12:38:56,0,166:468:1031:26	0/1:39,25:25:64:91,0,242:993:1564:39	1/1:9,57:57:66:407,104,0:2268:369:9	0/1:50,35:35:85:63,0,289:1374:2015:50	1/1:1,71:71:72:667,188,0:2850:41:1	1/1:3,22:22:25:139,33,0:878:123:3	1/1:0,63:63:63:649,190,0:2510:0:0	0/1:11,19:19:30:92,0,2:753:438:11	0/1:40,52:52:92:220,0,98:2070:1623:40	1/1:2,71:71:73:760,183,0:2801:73:2	0/1:22,22:22:44:285,0,254:847:886:22	0/0:101,0:0:101:0,304,1043:0:4078:101	0/0:10,3:3:13:0,11,64:123:406:10	0/0:42,12:12:54:0,45,308:488:1664:42	0/0:104,0:0:104:0,313,1083:0:4172:104	0/0:50,0:0:50:0,151,713:0:2003:50	0/1:32,31:31:63:104,0,90:1239:1271:32	1/1:1,87:87:88:877,231,0:3502:41:1	0/0:31,1:1:32:0,87,326:41:1235:31	0/0:40,0:0:40:0,120,374:0:1615:40	0/0:41,0:0:41:0,123,394:0:1665:41	0/1:18,18:18:36:56,0,43:730:725:18	1/1:0,32:32:32:371,96,0:1295:0:0	0/1:106,63:63:169:310,0,581:2520:4224:106	1/1:3,113:113:116:1060,261,0:4517:114:3	0/1:15,10:10:25:43,0,122:383:611:15	1/1:0,37:37:39:371,111,0:1488:0:0	0/1:13,24:24:37:121,0,18:949:533:13	1/1:0,24:24:24:197,72,0:967:0:0	0/1:28,25:25:53:65,0,164:1021:1132:28	0/0:40,0:0:40:0,120,347:0:1619:40	1/1:0,23:23:23:473,69,0:879:0:0	0/0:105,0:0:105:0,316,1080:0:4273:105	1/1:0,39:39:39:385,117,0:1591:0:0	0/1:61,101:101:162:529,0,106:4076:2464:61	1/1:0,47:47:47:487,141,0:1857:0:0	1/1:0,15:15:15:162,45,0:592:0:0	1/1:0,56:56:56:534,169,0:2268:0:0	1/1:0,34:34:34:353,102,0:1367:0:0	0/1:23,21:21:44:51,0,95:839:931:23	0/1:13,21:21:34:136,0,45:816:529:13	0/1:55,31:31:86:33,0,307:1242:2184:55	1/1:0,86:86:86:862,259,0:3477:0:0	0/0:38,0:0:38:0,114,514:0:1523:38	1/1:0,37:37:37:370,111,0:1483:0:0	1/1:0,59:59:59:583,178,0:2377:0:0	0/1:34,38:38:72:164,0,87:1468:1378:34	1/1:0,97:97:97:948,292,0:3824:0:0	1/1:0,11:11:11:96,33,0:434:0:0	0/1:58,42:42:100:123,0,344:1673:2242:58	0/1:16,9:9:25:39,0,102:338:639:16	1/1:0,134:134:134:1332,403,0:5367:0:0	0/1:21,37:37:58:204,0,12:1491:844:21	0/1:30,25:25:55:86,0,100:980:1208:30	1/1:0,70:70:70:714,211,0:2758:0:0	0/0:16,0:0:16:0,48,122:0:656:16	0/1:27,27:27:54:70,0,126:1073:1098:27	0/0:34,0:0:34:0,102,329:0:1352:34	0/1:23,26:26:49:81,0,136:1020:931:23	0/0:13,0:0:13:0,39,146:0:529:13	0/1:33,13:13:46:26,0,130:465:1353:33	0/0:22,10:10:32:0,3,164:392:884:22	0/1:9,12:12:21:37,0,31:484:342:9	0/1:11,14:14:25:52,0,56:529:451:11	0/0:24,0:0:24:0,72,248:0:980:24	1/1:0,44:44:44:521,132,0:1780:0:0	0/0:31,14:14:45:0,4,200:556:1257:31	0/1:89,84:84:173:283,0,265:3308:3604:89	0/1:17,33:33:50:175,0,63:1312:675:17	1/1:0,17:17:17:170,51,0:685:0:0	0/1:12,17:17:29:77,0,14:676:484:12	1/1:0,46:46:46:447,138,0:1789:0:0	1/1:0,7:7:7:62,21,0:259:0:0	0/1:27,10:10:37:97,0,334:398:1056:27
29381274	2368633	29381274_2368633	A	C	408806	.	AB=0.474703;ABP=120.123;AC=121;AF=0.539319;AN=224;AO=26350;CIGAR=1X;DP=215668;DPB=84897;DPRA=0.875647;EPP=480.061;EPPR=2045.97;GTI=69;LEN=1;MEANALT=1.00781;MQM=12.7784;MQMR=11.0968;NS=2112;NUMALT=1;ODDS=0.00484724;PAIRED=0.855028;PAIREDR=0.886316;PAO=0;PQA=0;PQR=0;PRO=0;PROBE=SNP|RAPIDGENOMICS_3404_22167||SNP|RAPIDGENOMICS_3404_22168;QA=1046341;QR=1652091;RO=41334;RPL=8145;RPP=8343.08;RPPR=12725.7;RPR=18205;RUN=1;SAF=17849;SAP=7204.31;SAR=8501;SRF=25643;SRP=5206.18;SRR=15691;TYPE=snp;technology.illumina=1	GT:AD:AO:DP:PL:QA:QR:RO	0/0:61,0:0:61:0,184,556:0:2456:61	1/1:0,3:3:3:39,9,0:103:0:0	1/1:0,8:8:8:73,24,0:324:0:0	0/1:34,40:40:74:309,0,134:1591:1352:34	1/1:1,35:35:36:511,67,0:1359:41:1	1/1:0,115:115:115:1070,346,0:4610:0:0	0/1:13,3:3:16:38,0,303:123:525:13	1/1:0,3:3:3:68,9,0:123:0:0	0/0:79,0:0:79:0,238,771:0:3170:79	0/1:62,59:59:121:213,0,180:2384:2497:62	0/0:8,2:2:10:0,13,50:82:314:8	1/1:0,86:86:86:761,259,0:3450:0:0	0/1:32,16:16:48:7,0,189:636:1290:32	0/0:64,0:0:64:0,193,625:0:2547:64	1/1:0,60:60:60:543,181,0:2372:0:0	0/1:56,58:58:114:165,0,175:2319:2225:56	0/1:8,13:13:21:78,0,104:467:311:8	0/0:72,0:0:72:0,217,646:0:2880:72	0/1:59,32:32:91:63,0,364:1264:2319:59	0/1:15,25:25:40:133,0,18:1017:569:15	0/1:20,27:27:47:154,0,61:1068:808:20	1/1:0,22:22:22:249,66,0:890:0:0	1/1:0,47:47:47:588,141,0:1866:0:0	0/0:89,0:0:89:0,268,797:0:3555:89	0/1:29,11:11:40:3,0,148:428:1109:29	0/1:41,40:40:81:585,0,677:1601:1600:41	0/1:24,21:21:45:146,0,47:844:963:24	0/1:71,55:55:126:183,0,278:2243:2837:71	0/1:30,40:40:70:157,0,37:1615:1205:30	1/1:0,43:43:43:447,129,0:1705:0:0	0/1:35,34:34:69:138,0,184:1372:1403:35	0/0:71,0:0:71:0,214,751:0:2837:71	0/0:163,0:0:163:0,491,1639:0:6499:163	0/0:13,5:5:18:0,15,65:201:479:13	0/0:33,2:2:35:0,90,268:78:1321:33	1/1:0,9:9:9:117,27,0:365:0:0	0/1:46,29:29:75:32,0,260:1159:1799:46	1/1:0,56:56:56:502,169,0:2255:0:0	0/1:20,16:16:36:113,0,66:637:740:20	0/1:70,40:40:110:82,0,346:1611:2821:70	0/0:45,20:20:65:0,3,344:799:1815:45	0/1:59,41:41:100:74,0,345:1651:2376:59	1/1:0,97:97:97:897,292,0:3854:0:0	0/1:7,4:4:11:8,0,97:160:287:7	1/1:0,65:65:65:727,196,0:2611:0:0	0/0:6,0:0:6:0,18,104:0:246:6	0/1:25,34:34:59:160,0,60:1359:944:25	1/1:0,82:82:82:841,247,0:3306:0:0	0/1:33,18:18:51:334,0,417:693:1267:33	0/0:71,0:0:71:0,214,681:0:2827:71	1/1:0,3:3:3:25,9,0:123:0:0	0/1:46,27:27:73:70,0,155:1094:1856:46	0/0:113,8:8:121:0,272,987:320:4531:113	0/0:61,0:0:61:0,184,698:0:2385:61	0/1:26,26:26:52:135,0,147:1046:1062:26	1/1:0,69:69:69:675,208,0:2788:0:0	0/0:24,12:12:36:0,3,105:492:966:24	0/0:26,0:0:26:0,78,277:0:1015:26	0/0:36,0:0:36:0,108,382:0:1386:36	0/1:12,4:4:16:10,0,123:164:462:12	1/1:0,24:24:24:234,72,0:962:0:0	0/1:70,100:100:170:421,0,231:4046:2821:70	1/1:0,72:72:72:755,217,0:2887:0:0	0/1:17,33:33:50:269,0,31:1315:685:17	1/1:0,29:29:29:282,87,0:1154:0:0	0/1:11,12:12:23:50,0,55:484:423:11	1/1:0,30:30:30:405,90,0:1197:0:0	1/1:21,43:43:64:286,10,0:1746:822:21	0/0:20,0:0:20:0,60,190:0:816:20	1/1:0,17:17:17:345,51,0:680:0:0	0/0:57,0:0:57:0,172,598:0:2274:57	1/1:0,85:85:85:778,256,0:3437:0:0	0/1:53,37:37:90:87,0,268:1500:2133:53	1/1:0,57:57:57:607,172,0:2277:0:0	1/1:0,5:5:5:51,15,0:205:0:0	1/1:0,55:55:55:604,166,0:2221:0:0	1/1:0,30:30:30:299,90,0:1177:0:0	0/1:12,11:11:23:11,0,60:429:460:12	0/1:22,24:24:46:126,0,203:930:881:22	0/1:33,37:37:70:203,0,68:1500:1328:33	1/1:0,124:124:124:1192,373,0:5021:0:0	0/0:47,0:0:47:0,141,480:0:1905:47	1/1:0,65:65:65:614,196,0:2614:0:0	1/1:0,69:69:69:618,208,0:2782:0:0	0/0:42,19:19:61:0,32,236:767:1701:42	1/1:0,128:128:128:1230,385,0:5139:0:0	1/1:0,23:23:23:238,69,0:926:0:0	0/1:47,37:37:84:120,0,184:1448:1874:47	0/1:11,23:23:34:139,0,72:921:429:11	1/1:0,160:160:160:1620,482,0:6418:0:0	0/1:26,36:36:62:159,0,76:1454:1050:26	0/1:35,32:32:67:60,0,225:1270:1371:35	1/1:0,43:43:43:447,129,0:1696:0:0	0/0:23,0:0:23:0,69,250:0:926:23	0/1:46,39:39:85:82,0,221:1545:1863:46	0/0:41,0:0:41:0,123,477:0:1637:41	0/1:26,27:27:53:150,0,122:1081:1031:26	0/0:20,0:0:20:0,60,234:0:790:20	0/0:13,3:3:16:0,24,105:123:533:13	0/1:9,6:6:15:1,0,32:242:355:9	0/1:9,11:11:20:72,0,18:420:369:9	0/0:8,3:3:11:0,11,41:123:324:8	0/0:79,0:0:79:0,238,733:0:3124:79	1/1:0,63:63:63:596,190,0:2516:0:0	0/0:52,10:10:62:0,99,357:406:2083:52	0/1:72,52:52:124:87,0,354:2033:2867:72	0/1:16,18:18:34:98,0,26:730:623:16	1/1:0,17:17:17:209,51,0:697:0:0	0/0:29,7:7:37:0,36,218:278:1150:29	1/1:0,58:58:58:687,175,0:2342:0:0	1/1:0,12:12:12:104,36,0:488:0:0	0/1:17,16:16:33:213,0,303:638:662:17
29381275	1237941	29381275_1237941	G	A	132683	.	AB=0.503426;ABP=3.97736;AC=85;AF=0.394052;AN=220;AO=11158;CIGAR=1X;DP=120406;DPB=53505;DPRA=0.945446;EPP=539.281;EPPR=1467.71;GTI=61;LEN=1;MEANALT=1.005;MQM=12.9265;MQMR=11.6941;NS=2112;NUMALT=1;ODDS=7.40624e-05;PAIRED=0.854723;PAIREDR=0.863453;PAO=0;PQA=0;PQR=0;PRO=0;PROBE=SNP|RAPIDGENOMICS_3404_30978;QA=434737;QR=1388263;RO=35248;RPL=5905;RPP=85.7403;RPPR=30.665;RPR=5253;RUN=1;SAF=5498;SAP=8.11768;SAR=5660;SRF=17851;SRP=15.7082;SRR=17397;TYPE=snp;technology.illumina=1	GT:AD:AO:DP:PL:QA:QR:RO	0/0:28,0:0:28:0,84,311:0:1113:28	0/0:15,5:5:20:0,12,94:205:598:15	0/0:4,0:0:4:0,12,33:0:151:4	1/1:11,37:37:48:323,39,0:1479:438:11	0/1:6,8:8:14:45,0,68:300:224:6	0/1:40,22:22:62:53,0,168:868:1618:40	0/0:11,0:0:11:0,33,255:0:415:11	1/1:0,4:4:4:41,12,0:164:0:0	0/0:25,0:0:25:0,75,206:0:975:25	0/1:15,22:22:37:174,0,16:898:574:15	0/0:3,0:0:3:0,9,72:0:123:3	1/1:0,19:19:19:194,57,0:747:0:0	1/1:14,36:36:50:290,40,0:1464:570:14	0/0:19,0:0:19:0,57,206:0:729:19	1/1:0,48:48:48:459,144,0:1920:0:0	0/0:54,9:9:63:0,64,368:361:2164:54	0/1:12,3:3:15:62,0,216:123:432:12	0/0:52,0:0:52:0,157,523:0:1998:52	0/0:25,5:5:30:0,50,172:201:1012:25	0/0:66,0:0:66:0,199,708:0:2639:66	0/1:42,29:29:71:56,0,242:1117:1608:42	0/0:78,0:0:78:0,235,742:0:3041:78	1/1:0,18:18:18:256,54,0:666:0:0	0/0:67,0:0:67:0,202,693:0:2679:67	0/0:25,0:0:25:0,75,268:0:994:25	0/1:11,7:7:18:104,0,187:283:429:11	0/0:51,0:0:51:0,154,535:0:1984:51	0/1:27,15:15:42:55,0,108:597:1080:27	0/0:46,11:11:57:0,65,415:428:1806:46	1/1:0,63:63:63:654,190,0:2497:0:0	1/1:0,25:25:25:257,75,0:961:0:0	1/1:0,16:16:16:199,48,0:652:0:0	0/0:72,27:27:99:0,67,507:1052:2849:72	1/1:7,26:26:33:160,38,0:1028:287:7	1/1:13,25:25:38:117,6,0:981:524:13	0/0:3,0:0:3:0,9,52:0:104:3	0/1:14,28:28:42:170,0,26:1101:561:14	1/1:0,35:35:35:333,105,0:1403:0:0	1/1:0,33:33:33:383,99,0:1322:0:0	0/1:16,22:22:38:134,0,26:880:638:16	0/0:30,0:0:30:0,90,280:0:1147:30	0/0:36,14:14:50:0,24,153:541:1435:36	0/0:68,0:0:68:0,205,699:0:2710:68	0/0:8,0:0:8:0,24,93:0:319:8	0/1:28,42:42:70:134,0,118:1672:1122:28	0/0:22,0:0:22:0,66,254:0:871:22	0/1:41,32:32:73:99,0,155:1217:1582:41	0/1:24,27:27:51:100,0,74:1090:962:24	1/1:0,27:27:27:560,81,0:1061:0:0	0/0:59,0:0:59:0,178,567:0:2361:59	./.:.:.:.:.:.:.:.	0/0:21,0:0:21:0,63,195:0:829:21	0/0:74,0:0:74:0,223,686:0:2919:74	0/1:11,14:14:25:114,0,87:547:396:11	0/0:45,17:17:62:0,17,224:680:1762:45	0/1:32,21:21:53:54,0,197:845:1258:32	0/1:28,13:13:41:30,0,160:500:1104:28	0/0:11,2:2:13:0,22,96:82:439:11	0/1:14,10:10:24:64,0,85:410:511:14	0/1:14,8:8:22:30,0,68:297:557:14	1/1:0,38:38:38:339,114,0:1493:0:0	0/0:91,0:0:91:0,274,836:0:3671:91	1/1:0,46:46:46:434,138,0:1844:0:0	1/1:25,51:51:76:363,11,0:2033:1021:25	0/0:36,0:0:36:0,108,361:0:1431:36	0/1:14,18:18:32:87,0,64:730:557:14	0/1:13,29:29:42:138,0,11:1142:515:13	0/0:20,0:0:20:0,60,218:0:753:20	0/0:1,0:0:1:0,3,14:0:41:1	0/1:5,7:7:12:58,0,54:266:193:5	0/0:75,0:0:75:0,226,835:0:3028:75	0/1:8,9:9:17:20,0,17:365:319:8	0/1:15,35:35:50:177,0,13:1414:547:15	0/0:50,0:0:50:0,151,503:0:1991:50	1/1:0,2:2:2:15,6,0:78:0:0	0/1:5,6:6:11:18,0,5:242:201:5	1/1:0,37:37:37:347,111,0:1404:0:0	0/0:18,0:0:18:0,54,163:0:738:18	0/1:12,5:5:17:77,0,123:201:462:12	0/1:12,15:15:27:41,0,41:578:469:12	1/1:0,44:44:44:431,132,0:1750:0:0	0/1:10,14:14:24:59,0,15:570:388:10	0/1:19,6:6:25:22,0,102:231:725:19	0/0:78,0:0:78:0,235,728:0:3115:78	0/0:19,0:0:19:0,57,187:0:744:19	0/0:64,0:0:64:0,193,676:0:2507:64	0/1:4,6:6:10:39,0,18:233:164:4	0/0:62,0:0:62:0,187,697:0:2433:62	0/0:17,0:0:17:0,51,196:0:662:17	0/1:19,40:40:59:248,0,16:1575:715:19	0/1:8,11:11:19:56,0,25:433:310:8	0/0:22,0:0:22:0,66,257:0:877:22	0/0:58,0:0:58:0,175,549:0:2255:58	0/0:2,0:0:2:0,6,17:0:82:2	0/1:17,23:23:40:111,0,15:934:661:17	0/0:39,0:0:39:0,117,372:0:1530:39	0/1:26,15:15:41:11,0,130:587:1040:26	0/0:17,3:3:20:0,35,175:115:681:17	0/1:5,8:8:13:31,0,28:314:205:5	0/1:13,15:15:28:120,0,53:583:449:13	1/1:4,11:11:15:79,10,0:434:155:4	0/0:9,6:6:15:0,0,52:227:337:9	0/0:28,0:0:28:0,84,297:0:1061:28	0/0:16,0:0:16:0,48,200:0:634:16	0/0:22,0:0:22:0,66,201:0:867:22	0/1:26,39:39:65:182,0,42:1552:1008:26	1/1:0,28:28:28:230,84,0:1100:0:0	0/0:8,4:4:12:0,8,46:132:320:8	1/1:7,19:19:26:104,23,0:771:269:7	1/1:0,39:39:39:463,117,0:1570:0:0	./.:.:.:.:.:.:.:.	1/1:0,11:11:11:249,33,0:431:0:0
29381280	1198665	29381280_1198665	G	C	91509.2	.	AB=0.483988;ABP=31.9392;AC=40;AF=0.27073;AN=224;AO=10467;CIGAR=1X;DP=177240;DPB=78017;DPRA=0.888624;EPP=1391.44;EPPR=3994.96;GTI=78;LEN=1;MEANALT=1.01131;MQM=13.4391;MQMR=12.4287;NS=2112;NUMALT=1;ODDS=0.00179292;PAIRED=0.845323;PAIREDR=0.845456;PAO=0;PQA=0;PQR=0;PRO=0;PROBE=SNP|RAPIDGENOMICS_3404_05335;QA=414479;QR=2434084;RO=60533;RPL=5311;RPP=7.9945;RPPR=31.4888;RPR=5156;RUN=1;SAF=5155;SAP=8.12395;SAR=5312;SRF=30373;SRP=4.6378;SRR=30160;TYPE=snp;technology.illumina=1	GT:AD:AO:DP:PL:QA:QR:RO	0/0:35,12:12:47:0,46,282:488:1383:35	0/0:30,0:0:30:0,90,421:0:1206:30	0/0:7,0:0:7:0,21,66:0:259:7	1/1:0,118:118:118:1062,355,0:4728:0:0	0/0:40,0:0:40:0,120,602:0:1576:40	0/0:102,2:2:104:0,294,1195:82:4097:102	0/1:11,4:4:15:95,0,238:152:451:11	0/1:9,8:8:17:18,0,44:324:357:9	0/1:18,32:32:50:165,0,26:1304:698:18	0/1:27,45:45:72:263,0,17:1777:1039:27	1/1:0,7:7:7:62,21,0:270:0:0	0/0:86,0:0:86:0,259,771:0:3419:86	0/0:65,0:0:65:0,196,744:0:2623:65	1/1:0,17:17:17:148,51,0:693:0:0	1/1:0,37:37:37:402,111,0:1461:0:0	0/1:43,36:36:79:113,0,253:1451:1736:43	0/1:3,8:8:11:117,0,21:306:123:3	0/1:54,46:46:100:336,0,248:1802:2157:54	0/1:23,31:31:54:262,0,73:1230:862:23	0/1:23,46:46:69:263,0,22:1827:917:23	0/1:37,38:38:75:146,0,298:1546:1495:37	0/1:32,31:31:63:137,0,101:1236:1282:32	0/0:31,0:0:31:0,93,323:0:1222:31	0/1:47,28:28:75:22,0,327:1136:1897:47	0/1:11,6:6:17:6,0,84:242:434:11	0/1:29,23:23:52:280,0,500:935:1169:29	0/1:26,22:22:48:80,0,119:885:1048:26	0/0:100,0:0:100:0,301,987:0:4040:100	0/1:44,110:110:154:633,0,36:4449:1792:44	0/0:69,0:0:69:0,208,690:0:2768:69	0/0:39,0:0:39:0,117,505:0:1531:39	0/0:24,0:0:24:0,72,219:0:958:24	0/0:104,0:0:104:0,313,1216:0:4207:104	0/0:8,0:0:8:0,24,83:0:328:8	0/0:43,0:0:43:0,129,556:0:1728:43	0/0:12,0:0:12:0,36,144:0:492:12	0/0:38,0:0:38:0,114,437:0:1508:38	0/0:62,0:0:62:0,187,653:0:2488:62	0/0:28,0:0:28:0,84,300:0:1144:28	0/1:49,43:43:92:136,0,212:1709:1972:49	0/0:71,0:0:71:0,214,880:0:2867:71	0/1:34,46:46:80:296,0,77:1822:1360:34	0/0:115,0:0:117:0,346,1107:0:4664:115	0/0:64,0:0:64:0,193,848:0:2606:64	0/0:93,0:0:93:0,280,980:0:3748:93	0/0:7,0:0:7:0,21,56:0:287:7	0/0:95,0:0:95:0,286,1095:0:3858:95	0/0:87,0:0:87:0,262,820:0:3483:87	0/0:33,0:0:33:0,99,855:0:1307:33	0/0:65,0:0:65:0,196,602:0:2613:65	0/1:1,3:3:4:15,0,14:109:27:1	0/1:25,62:62:87:354,0,77:2501:1013:25	0/0:105,0:0:105:0,316,1163:0:4217:105	1/1:0,36:36:36:368,108,0:1427:0:0	0/0:57,0:0:57:0,172,739:0:2271:57	0/0:130,0:0:130:0,391,1538:0:5191:130	0/0:45,0:0:45:0,135,518:0:1820:45	1/1:0,37:37:37:381,111,0:1474:0:0	0/1:29,14:14:43:6,0,177:570:1125:29	0/0:31,0:0:31:0,93,307:0:1250:31	1/1:0,58:58:58:632,175,0:2288:0:0	0/1:117,72:72:189:108,0,578:2898:4652:117	0/0:138,0:0:138:0,415,1401:0:5529:138	0/0:95,0:0:95:0,286,1005:0:3794:95	0/0:35,0:0:35:0,105,426:0:1380:35	0/1:22,19:19:41:78,0,86:753:881:22	0/0:16,0:0:16:0,48,168:0:642:16	0/0:54,0:0:54:0,163,629:0:2197:54	0/0:2,0:0:2:0,6,21:0:82:2	0/0:19,0:0:19:0,57,352:0:743:19	0/1:32,16:16:48:62,0,141:630:1295:32	0/0:54,0:0:54:0,163,564:0:2198:54	0/0:111,0:0:111:0,334,1370:0:4481:111	0/0:49,0:0:49:0,148,622:0:1967:49	0/0:4,0:0:4:0,12,33:0:164:4	0/0:46,0:0:46:0,138,520:0:1786:46	0/0:30,0:0:30:0,90,357:0:1218:30	0/0:13,0:0:13:0,39,122:0:525:13	0/0:30,0:0:30:0,90,606:0:1189:30	0/0:53,0:0:53:0,160,659:0:2160:53	0/0:103,0:0:103:0,310,1054:0:4170:103	0/0:37,0:0:37:0,111,372:0:1509:37	0/1:34,26:26:60:64,0,239:1048:1333:34	0/0:67,0:0:67:0,202,638:0:2708:67	0/0:29,4:4:33:0,59,481:164:1165:29	0/0:149,0:0:149:0,449,1443:0:6000:149	0/0:16,0:0:16:0,48,205:0:625:16	0/0:94,0:0:94:0,283,1143:0:3779:94	0/0:22,0:0:22:0,66,291:0:872:22	0/0:104,0:0:104:0,313,1006:0:4166:104	0/0:30,0:0:30:0,90,316:0:1196:30	0/0:61,0:0:61:0,184,667:0:2463:61	0/0:74,1:1:75:0,217,739:41:2991:74	0/0:8,0:0:8:0,24,65:0:292:8	0/0:68,0:0:68:0,205,678:0:2759:68	0/0:40,0:0:40:0,120,530:0:1636:40	0/0:60,0:0:60:0,181,859:0:2448:60	0/0:48,0:0:48:0,144,498:0:1947:48	0/0:28,0:0:28:0,84,289:0:1118:28	0/0:34,0:0:34:0,102,436:0:1332:34	0/1:11,16:16:27:80,0,32:656:443:11	0/0:33,0:0:33:0,99,381:0:1332:33	0/0:19,2:2:21:0,48,254:82:767:19	0/0:46,0:0:46:0,138,407:0:1839:46	0/0:59,0:0:59:0,178,780:0:2361:59	0/0:126,0:0:126:0,379,1434:0:5074:126	0/0:94,0:0:94:0,283,973:0:3788:94	0/0:19,0:0:19:0,57,211:0:771:19	0/0:27,0:0:27:0,81,367:0:1094:27	0/0:65,0:0:65:0,196,570:0:2599:65	0/0:10,0:0:10:0,30,81:0:410:10	0/0:21,0:0:21:0,63,296:0:827:21
29381280	1208394	29381280_1208394	A	T	105492	.	AB=0.501171;ABP=3.14765;AC=38;AF=0.288854;AN=222;AO=10466;CIGAR=1X;DP=167442;DPB=75745;DPRA=0.964592;EPP=859.695;EPPR=5314.75;GTI=56;LEN=1;MEANALT=1.00372;MQM=13.6371;MQMR=11.6408;NS=2112;NUMALT=1;ODDS=0.0312945;PAIRED=0.840913;PAIREDR=0.881505;PAO=0;PQA=0;PQR=0;PRO=0;PROBE=SNP|RAPIDGENOMICS_3404_05333||SNP|RAPIDGENOMICS_3404_05334;QA=413430;QR=2283412;RO=57125;RPL=6466;RPP=1264.72;RPPR=9872.19;RPR=4000;RUN=1;SAF=4209;SAP=873.239;SAR=6257;SRF=24989;SRP=1944.68;SRR=32136;TYPE=snp;technology.illumina=1	GT:AD:AO:DP:PL:QA:QR:RO	0/0:36,11:11:47:0,53,318:437:1441:36	0/0:37,0:0:37:0,111,413:0:1484:37	0/0:28,0:0:28:0,84,212:0:1127:28	1/1:1,67:67:68:590,172,0:2601:37:1	0/0:26,0:0:26:0,78,329:0:1006:26	0/0:83,0:0:83:0,250,793:0:3267:83	0/1:7,5:5:12:61,0,95:205:256:7	0/0:27,0:0:27:0,81,263:0:1107:27	0/1:22,31:31:53:103,0,150:1244:849:22	0/1:23,45:45:68:173,0,36:1802:912:23	1/1:0,26:26:26:309,78,0:1062:0:0	0/0:22,0:0:22:0,66,222:0:880:22	0/0:83,0:0:83:0,250,780:0:3314:83	1/1:0,20:20:20:186,60,0:739:0:0	1/1:0,76:76:76:734,229,0:3068:0:0	0/1:54,57:57:111:209,0,218:2311:2164:54	0/1:13,9:9:22:148,0,350:361:516:13	0/1:45,50:50:95:248,0,174:2015:1837:45	0/1:27,38:38:65:131,0,176:1527:1099:27	0/1:32,35:35:67:284,0,131:1400:1259:32	0/1:39,31:31:70:84,0,211:1247:1546:39	0/1:23,29:29:52:105,0,50:1177:939:23	0/0:46,0:0:46:0,138,448:0:1801:46	0/1:68,24:24:92:15,0,396:980:2691:68	0/0:30,6:6:36:0,56,215:242:1200:30	0/1:27,32:32:59:542,0,396:1264:1049:27	0/1:21,13:13:34:59,0,108:492:840:21	0/0:84,0:0:84:0,253,825:0:3351:84	0/1:74,59:59:133:213,0,365:2360:2951:74	0/0:56,0:0:56:0,169,550:0:2197:56	0/0:30,0:0:30:0,90,338:0:1204:30	0/0:27,0:0:27:0,81,247:0:1099:27	0/0:94,0:0:94:0,283,1043:0:3784:94	0/0:17,0:0:17:0,51,177:0:680:17	0/0:49,0:0:49:0,148,415:0:1975:49	0/0:14,0:0:14:0,42,213:0:525:14	0/0:41,0:0:41:0,123,435:0:1632:41	0/0:28,0:0:28:0,84,319:0:1131:28	0/0:24,0:0:24:0,72,197:0:968:24	0/1:25,20:20:45:94,0,128:797:1008:25	0/0:58,0:0:58:0,175,672:0:2331:58	0/1:17,19:19:36:68,0,138:752:684:17	0/0:101,0:0:101:0,304,1031:0:4067:101	0/0:20,0:0:20:0,60,215:0:799:20	0/0:89,0:0:89:0,268,1067:0:3601:89	0/0:27,0:0:27:0,81,272:0:1087:27	0/0:57,0:0:57:0,172,577:0:2298:57	0/0:85,0:0:85:0,256,942:0:3449:85	0/0:43,0:0:43:0,129,996:0:1699:43	0/0:53,0:0:53:0,160,625:0:2122:53	1/1:0,9:9:9:101,27,0:351:0:0	0/1:24,32:32:56:97,0,48:1246:967:24	0/0:81,0:0:81:0,244,891:0:3250:81	1/1:0,38:38:38:586,114,0:1501:0:0	0/0:102,0:0:102:0,307,952:0:4056:102	0/0:63,0:0:63:0,190,698:0:2536:63	0/0:41,0:0:41:0,123,533:0:1616:41	1/1:0,20:20:20:204,60,0:812:0:0	0/1:19,8:8:27:27,0,84:275:752:19	0/0:14,0:0:14:0,42,144:0:570:14	1/1:0,39:39:39:376,117,0:1524:0:0	0/1:67,78:78:145:333,0,325:3113:2689:67	0/0:111,0:0:111:0,334,1106:0:4405:111	0/0:62,0:0:62:0,187,613:0:2508:62	0/0:20,0:0:20:0,60,200:0:804:20	0/0:25,13:13:38:0,10,213:502:1001:25	0/0:33,0:0:33:0,99,342:0:1349:33	0/0:26,1:1:27:0,55,319:27:1053:26	0/0:6,1:1:7:0,12,61:41:246:6	0/0:22,0:0:22:0,66,610:0:884:22	0/1:32,38:38:70:128,0,105:1526:1304:32	0/0:48,0:0:48:0,144,409:0:1940:48	0/0:102,0:0:102:0,307,1096:0:4073:102	0/0:46,0:0:46:0,138,419:0:1826:46	./.:.:.:.:.:.:.:.	0/0:26,0:0:26:0,78,242:0:1049:26	0/0:26,0:0:26:0,78,315:0:1017:26	0/0:25,0:0:25:0,75,263:0:1008:25	0/0:20,0:0:20:0,60,294:0:789:20	0/0:26,0:0:26:0,78,312:0:1036:26	0/0:143,0:0:143:0,430,1496:0:5755:143	0/0:40,0:0:40:0,120,395:0:1588:40	0/1:30,21:21:51:43,0,160:830:1209:30	0/0:61,0:0:61:0,184,665:0:2405:61	0/1:33,17:17:50:155,0,174:658:1304:33	0/0:91,0:0:91:0,274,912:0:3611:91	0/0:28,0:0:28:0,84,304:0:1125:28	0/0:102,0:0:102:0,307,1016:0:4099:102	0/0:23,0:0:23:0,69,446:0:939:23	0/0:76,0:0:76:0,229,877:0:3067:76	0/0:29,0:0:29:0,87,292:0:1139:29	0/0:60,0:0:60:0,181,590:0:2392:60	0/0:43,0:0:43:0,129,413:0:1700:43	0/0:11,0:0:11:0,33,92:0:410:11	0/0:52,0:0:52:0,157,475:0:2040:52	0/0:45,0:0:45:0,135,415:0:1837:45	0/0:71,0:0:71:0,214,725:0:2848:71	0/0:35,0:0:35:0,105,377:0:1392:35	0/0:8,0:0:8:0,24,71:0:296:8	0/0:28,0:0:28:0,84,254:0:1122:28	0/0:17,8:8:25:0,7,111:324:688:17	0/0:27,0:0:27:0,81,267:0:1090:27	0/0:26,8:8:34:0,37,228:324:1002:26	0/0:21,0:0:21:0,63,215:0:857:21	0/0:40,0:0:40:0,120,354:0:1587:40	0/0:80,0:0:80:0,241,855:0:3149:80	0/0:78,0:0:78:0,235,890:0:3138:78	0/0:32,0:0:32:0,96,307:0:1290:32	0/0:35,0:0:35:0,105,370:0:1363:35	0/0:44,0:0:44:0,132,428:0:1770:44	0/0:11,0:0:11:0,33,91:0:434:11	0/0:24,0:0:24:0,72,605:0:941:24
29381280	1208430	29381280_1208430	A	G	393541	.	AB=0.490509;ABP=13.6446;AC=128;AF=0.505573;AN=222;AO=19785;CIGAR=1X;DP=181688;DPB=82288;DPRA=0.978034;EPP=660.193;EPPR=799.076;GTI=29;LEN=1;MEANALT=1.00936;MQM=13.4271;MQMR=11.7348;NS=2112;NUMALT=1;ODDS=0.015536;PAIRED=0.843265;PAIREDR=0.87414;PAO=0;PQA=0;PQR=0;PRO=0;PROBE=SNP|RAPIDGENOMICS_3404_05333||SNP|RAPIDGENOMICS_3404_05334;QA=780965;QR=1477030;RO=37081;RPL=8895;RPP=439.832;RPPR=194.224;RPR=10890;RUN=1;SAF=9576;SAP=46.9873;SAR=10209;SRF=18626;SRP=4.72266;SRR=18455;TYPE=snp;technology.illumina=1	GT:AD:AO:DP:PL:QA:QR:RO	1/1:12,36:36:48:305,46,0:1443:492:12	1/1:0,33:33:33:385,99,0:1300:0:0	0/0:17,3:3:20:0,33,100:114:693:17	0/0:63,1:1:64:0,160,558:37:2523:63	0/1:13,17:17:30:134,0,54:659:489:13	1/1:0,95:95:95:925,286,0:3804:0:0	0/1:4,7:7:11:101,0,75:283:147:4	1/1:0,33:33:33:349,99,0:1317:0:0	0/1:37,23:23:60:55,0,151:922:1482:37	0/0:82,0:0:82:0,247,746:0:3232:82	0/0:24,0:0:24:0,72,285:0:934:24	0/1:18,6:6:24:23,0,70:238:721:18	1/1:0,94:94:94:844,283,0:3747:0:0	0/0:25,0:0:25:0,75,217:0:973:25	0/0:83,0:0:83:0,250,817:0:3326:83	0/1:67,54:54:121:186,0,290:2166:2668:67	0/1:10,15:15:25:355,0,150:565:369:10	0/1:55,54:54:109:285,0,254:2129:2193:55	0/0:86,0:0:86:0,259,946:0:3464:86	0/0:69,0:0:69:0,208,815:0:2744:69	0/1:37,44:44:81:256,0,112:1760:1448:37	0/0:61,0:0:61:0,184,602:0:2476:61	0/0:40,0:0:40:0,120,372:0:1606:40	0/1:32,56:56:88:273,0,233:2193:1303:32	1/1:10,28:28:38:156,22,0:1070:402:10	0/0:63,0:0:63:0,190,1390:0:2464:63	0/1:25,23:23:48:97,0,152:935:1017:25	0/1:73,30:30:103:40,0,340:1190:2935:73	0/1:66,79:79:145:398,0,235:3154:2655:66	0/1:32,35:35:67:131,0,84:1396:1286:32	0/1:14,17:17:31:105,0,56:693:570:14	1/1:0,32:32:32:308,96,0:1304:0:0	0/1:74,63:63:137:349,0,376:2535:2963:74	1/1:0,17:17:17:159,51,0:689:0:0	1/1:0,56:56:56:551,169,0:2196:0:0	1/1:0,7:7:7:125,21,0:283:0:0	1/1:0,48:48:48:526,144,0:1933:0:0	0/1:15,19:19:34:130,0,43:756:570:15	1/1:0,30:30:30:272,90,0:1214:0:0	0/0:50,0:0:50:0,151,536:0:1993:50	1/1:1,62:62:63:694,156,0:2498:41:1	0/1:20,19:19:39:158,0,61:762:784:20	1/1:0,105:105:105:1144,316,0:4199:0:0	1/1:0,17:17:17:195,51,0:680:0:0	1/1:0,91:91:91:1086,274,0:3679:0:0	0/1:12,8:8:20:12,0,71:324:461:12	1/1:0,78:78:78:829,235,0:3108:0:0	0/0:88,0:0:88:0,265,1024:0:3500:88	1/1:0,50:50:50:1119,151,0:1978:0:0	0/1:42,17:17:59:11,0,297:667:1718:42	0/0:7,0:0:7:0,21,84:0:283:7	0/1:35,32:32:67:126,0,89:1284:1373:35	0/1:55,28:28:83:50,0,362:1099:2183:55	0/0:35,0:0:35:0,105,563:0:1410:35	0/1:35,54:54:89:228,0,67:2167:1385:35	1/1:0,74:74:74:766,223,0:2955:0:0	1/1:0,46:46:46:540,138,0:1761:0:0	0/0:23,0:0:23:0,69,226:0:919:23	0/0:31,0:0:31:0,93,330:0:1246:31	0/0:29,0:0:29:0,87,300:0:1149:29	0/0:45,0:0:45:0,135,433:0:1790:45	0/0:161,0:0:161:0,485,1618:0:6407:161	0/1:74,51:51:125:68,0,384:2071:2987:74	1/1:14,60:60:74:412,51,0:2404:566:14	1/1:0,18:18:18:185,54,0:702:0:0	1/1:11,22:22:33:191,11,0:866:421:11	1/1:15,41:41:56:283,0,0:1650:603:15	1/1:1,31:31:32:367,66,0:1241:32:1	1/1:2,6:6:8:52,7,0:233:82:2	0/1:2,21:21:23:465,0,9:844:82:2	0/0:83,0:0:83:0,250,780:0:3289:83	0/1:30,23:23:53:47,0,77:935:1195:30	1/1:0,119:119:119:1298,358,0:4739:0:0	1/1:0,51:51:51:494,154,0:2047:0:0	./.:.:.:.:.:.:.:.	0/1:19,10:10:29:18,0,74:406:733:19	1/1:0,34:34:34:351,102,0:1372:0:0	0/0:32,0:0:32:0,96,338:0:1272:32	1/1:0,17:17:17:221,51,0:670:0:0	1/1:5,21:21:26:172,32,0:843:201:5	0/1:60,77:77:137:416,0,199:3117:2409:60	1/1:0,49:49:49:485,148,0:1957:0:0	0/0:58,0:0:58:0,175,621:0:2319:58	1/1:0,91:91:91:941,274,0:3627:0:0	0/1:14,22:22:36:112,0,87:894:558:14	1/1:0,111:111:111:1300,334,0:4440:0:0	0/1:22,12:12:34:3,0,142:492:866:22	1/1:0,100:100:100:991,301,0:4031:0:0	0/1:10,8:8:18:86,0,167:316:406:10	1/1:0,80:80:80:951,241,0:3226:0:0	0/0:43,0:0:43:0,129,451:0:1696:43	0/0:66,0:0:66:0,199,692:0:2594:66	1/1:15,35:35:50:195,1,0:1362:570:15	1/1:3,10:10:13:60,14,0:398:123:3	0/1:31,27:27:58:74,0,135:1070:1245:31	1/1:0,44:44:44:414,132,0:1743:0:0	0/1:39,42:42:81:180,0,173:1669:1561:39	0/1:11,28:28:39:181,0,17:1136:424:11	0/0:6,3:3:9:0,2,77:123:246:6	0/0:31,6:6:37:0,44,204:242:1227:31	0/1:7,15:15:22:69,0,13:615:269:7	1/1:0,31:31:31:322,93,0:1247:0:0	1/1:10,18:18:28:104,2,0:725:393:10	1/1:0,18:18:18:181,54,0:725:0:0	0/1:22,32:32:54:133,0,30:1265:870:22	1/1:0,74:74:74:819,223,0:2956:0:0	0/1:51,35:35:86:239,0,264:1393:2025:51	0/1:17,20:20:37:66,0,75:795:675:17	1/1:0,39:39:39:503,117,0:1565:0:0	0/1:33,14:14:47:75,0,121:539:1294:33	1/1:0,10:10:10:81,30,0:398:0:0	0/0:32,0:0:32:0,96,816:0:1230:32
29381280	1695596	29381280_1695596	A	G	87052	.	AB=0.477615;ABP=46.9525;AC=43;AF=0.251393;AN=224;AO=8421;CIGAR=1X;DP=159411;DPB=66072;DPRA=0.919152;EPP=559.471;EPPR=1816.24;GTI=95;LEN=1;MEANALT=1.00265;MQM=13.548;MQMR=11.7094;NS=2112;NUMALT=1;ODDS=0.0371205;PAIRED=0.837311;PAIREDR=0.884125;PAO=0;PQA=0;PQR=0;PRO=0;PROBE=SNP|RAPIDGENOMICS_3404_05327||SNP|RAPIDGENOMICS_3404_05328||SNP|RAPIDGENOMICS_3404_05329||SNP|RAPIDGENOMICS_3404_05330||SNP|RAPIDGENOMICS_3404_05331||SNP|RAPIDGENOMICS_3404_05332;QA=329526;QR=2048097;RO=51961;RPL=5275;RPP=1171.82;RPPR=13177;RPR=3146;RUN=1;SAF=2595;SAP=2694.95;SAR=5826;SRF=19705;SRP=6586.16;SRR=32256;TYPE=snp;technology.illumina=1	GT:AD:AO:DP:PL:QA:QR:RO	0/1:25,31:31:56:159,0,136:1245:1001:25	0/0:11,0:0:11:0,33,194:0:438:11	0/0:7,0:0:7:0,21,71:0:287:7	1/1:0,66:66:66:719,199,0:2656:0:0	0/0:26,0:0:26:0,78,420:0:986:26	0/0:76,0:0:76:0,229,746:0:3030:76	0/1:6,9:9:15:166,0,80:352:242:6	0/0:12,3:3:15:0,22,124:123:488:12	0/1:28,11:11:39:3,0,135:428:1108:28	0/1:48,68:68:116:326,0,139:2733:1920:48	1/1:0,12:12:12:100,36,0:484:0:0	0/0:78,0:0:78:0,235,776:0:2993:78	0/0:35,0:0:35:0,105,356:0:1340:35	1/1:0,10:10:10:102,30,0:397:0:0	1/1:1,19:19:20:227,52,0:767:41:1	1/1:24,68:68:92:485,24,0:2729:967:24	0/1:17,11:11:28:254,0,250:438:592:17	0/1:68,67:67:135:203,0,277:2649:2705:68	1/1:25,76:76:101:506,48,0:3081:1007:25	0/1:32,26:26:58:77,0,167:1043:1268:32	0/1:31,19:19:50:26,0,159:779:1223:31	0/1:46,34:34:80:123,0,166:1378:1827:46	0/0:25,0:0:25:0,75,309:0:955:25	0/0:74,34:34:108:0,22,463:1378:2931:74	0/1:11,18:18:29:74,0,23:707:430:11	0/1:37,22:22:59:254,0,528:893:1465:37	0/1:12,27:27:39:202,0,31:1050:484:12	0/0:70,0:0:70:0,211,736:0:2747:70	0/1:40,45:45:85:206,0,154:1788:1541:40	0/0:38,0:0:38:0,114,416:0:1503:38	0/0:25,0:0:25:0,75,221:0:974:25	0/0:55,0:0:55:0,166,616:0:2158:55	0/0:215,0:0:215:0,647,2108:0:8528:215	0/0:23,0:0:23:0,69,257:0:931:23	0/0:42,0:0:42:0,126,463:0:1619:42	0/0:13,0:0:13:0,39,312:0:529:13	0/0:80,0:0:80:0,241,737:0:3066:80	0/0:30,0:0:30:0,90,289:0:1166:30	0/0:14,0:0:14:0,42,195:0:566:14	0/1:25,20:20:45:31,0,135:807:1003:25	0/0:54,0:0:54:0,163,550:0:2151:54	0/0:44,0:0:44:0,132,416:0:1765:44	0/0:63,0:0:63:0,190,655:0:2506:63	0/0:16,0:0:16:0,48,210:0:587:16	0/0:41,0:0:41:0,123,455:0:1627:41	0/0:23,0:0:23:0,69,181:0:912:23	0/0:79,0:0:79:0,238,848:0:3106:79	0/0:81,0:0:81:0,244,781:0:3188:81	0/0:40,0:0:40:0,120,1078:0:1545:40	0/0:61,0:0:61:0,184,620:0:2472:61	1/1:0,1:1:1:9,3,0:41:0:0	0/1:12,19:19:31:80,0,6:753:480:12	0/0:78,0:0:78:0,235,722:0:3143:78	1/1:0,31:31:31:485,93,0:1205:0:0	0/0:43,0:0:43:0,129,428:0:1689:43	0/0:71,0:0:71:0,214,681:0:2785:71	0/0:34,0:0:34:0,102,385:0:1296:34	1/1:0,23:23:23:280,69,0:917:0:0	0/1:16,23:23:39:68,0,17:943:605:16	0/0:28,0:0:28:0,84,266:0:1125:28	1/1:0,54:54:54:494,163,0:2141:0:0	0/1:91,58:58:149:55,0,465:2334:3594:91	0/0:81,0:0:81:0,244,816:0:3235:81	0/0:46,0:0:46:0,138,510:0:1827:46	0/0:31,0:0:31:0,93,299:0:1245:31	0/1:12,8:8:20:33,0,46:328:465:12	0/0:49,0:0:49:0,148,498:0:1976:49	0/0:29,0:0:29:0,87,279:0:1146:29	0/1:5,8:8:13:19,0,3:324:197:5	0/0:15,0:0:15:0,45,196:0:607:15	0/0:73,0:0:73:0,220,792:0:2904:73	0/0:28,0:0:28:0,84,298:0:1108:28	0/0:92,0:0:92:0,277,909:0:3655:92	0/0:58,0:0:58:0,175,659:0:2276:58	0/0:13,0:0:13:0,39,141:0:493:13	0/0:36,0:0:36:0,108,354:0:1402:36	0/0:89,0:0:89:0,268,863:0:3520:89	0/0:25,0:0:25:0,75,279:0:969:25	0/0:23,0:0:23:0,69,370:0:887:23	0/0:36,0:0:36:0,108,386:0:1428:36	0/0:125,0:0:125:0,376,1251:0:4953:125	0/0:45,0:0:45:0,135,523:0:1778:45	0/1:15,13:13:28:18,0,137:502:607:15	0/0:73,0:0:73:0,220,666:0:2887:73	0/1:18,34:34:52:157,0,90:1336:712:18	0/0:101,0:0:101:0,304,1188:0:3988:101	0/0:14,0:0:14:0,42,117:0:557:14	0/0:83,0:0:83:0,250,846:0:3291:83	0/0:30,1:1:31:0,52,300:41:1139:30	0/0:121,0:0:121:0,364,1179:0:4826:121	0/0:20,0:0:20:0,60,213:0:791:20	0/0:40,0:0:40:0,120,431:0:1567:40	0/0:25,0:0:25:0,75,334:0:983:25	0/0:11,0:0:11:0,33,90:0:443:11	0/0:37,0:0:37:0,111,374:0:1464:37	0/0:9,0:0:9:0,27,90:0:355:9	0/0:43,0:0:43:0,129,401:0:1700:43	0/0:29,0:0:29:0,87,310:0:1132:29	0/0:16,0:0:16:0,48,178:0:639:16	0/0:14,0:0:14:0,42,119:0:538:14	0/1:13,16:16:29:101,0,73:634:511:13	0/0:21,0:0:21:0,63,274:0:822:21	0/1:21,28:28:49:182,0,138:1056:818:21	0/0:64,0:0:64:0,193,752:0:2527:64	0/0:43,0:0:43:0,129,442:0:1632:43	0/0:189,0:0:189:0,569,1951:0:7569:189	0/0:52,0:0:52:0,157,483:0:2068:52	0/0:33,0:0:33:0,99,346:0:1305:33	0/0:31,0:0:31:0,93,303:0:1241:31	0/0:42,0:0:42:0,126,490:0:1638:42	0/0:35,0:0:35:0,105,374:0:1406:35	0/0:28,0:0:28:0,84,683:0:1061:28
29381280	1695638	29381280_1695638	G	A	641739	.	AB=0.470892;ABP=81.5149;AC=165;AF=0.791022;AN=224;AO=31878;CIGAR=1X;DP=186999;DPB=78257;DPRA=0.800498;EPP=3.58685;EPPR=112.689;GTI=45;LEN=1;MEANALT=1.00717;MQM=13.2231;MQMR=11.5841;NS=2112;NUMALT=1;ODDS=0.0060303;PAIRED=0.844313;PAIREDR=0.866903;PAO=0;PQA=0;PQR=0;PRO=0;PROBE=SNP|RAPIDGENOMICS_3404_05327||SNP|RAPIDGENOMICS_3404_05328||SNP|RAPIDGENOMICS_3404_05329||SNP|RAPIDGENOMICS_3404_05330||SNP|RAPIDGENOMICS_3404_05331||SNP|RAPIDGENOMICS_3404_05332;QA=1238917;QR=658721;RO=16612;RPL=19600;RPP=3654.94;RPPR=960.178;RPR=12278;RUN=1;SAF=12519;SAP=3189.96;SAR=19359;SRF=7361;SRP=469.945;SRR=9251;TYPE=snp;technology.illumina=1	GT:AD:AO:DP:PL:QA:QR:RO	1/1:0,47:47:47:503,141,0:1886:0:0	1/1:0,15:15:15:177,45,0:603:0:0	0/1:4,4:4:8:15,0,23:164:164:4	1/1:0,82:82:82:839,247,0:3242:0:0	0/1:9,17:17:26:212,0,78:680:365:9	1/1:0,83:83:83:762,250,0:3224:0:0	1/1:0,23:23:23:442,69,0:882:0:0	1/1:0,17:17:17:176,51,0:648:0:0	1/1:0,49:49:49:490,148,0:1945:0:0	0/1:65,88:88:153:368,0,213:3446:2565:65	1/1:0,10:10:10:86,30,0:410:0:0	0/1:49,24:24:73:46,0,256:925:1949:49	1/1:0,49:49:49:437,148,0:1947:0:0	1/1:0,11:11:11:110,33,0:443:0:0	1/1:0,21:21:21:215,63,0:848:0:0	1/1:0,86:86:86:907,259,0:3463:0:0	1/1:0,32:32:32:746,96,0:1255:0:0	1/1:0,139:139:139:1326,418,0:5507:0:0	1/1:21,87:87:108:666,130,0:3503:839:21	0/1:42,27:27:69:80,0,259:1077:1670:42	1/1:0,72:72:72:663,217,0:2816:0:0	0/1:60,29:29:89:59,0,254:1144:2356:60	1/1:5,22:22:27:195,25,0:866:205:5	1/1:0,120:120:120:1189,361,0:4722:0:0	1/1:0,33:33:33:304,99,0:1296:0:0	0/1:53,22:22:75:173,0,828:836:2108:53	1/1:0,48:48:48:506,144,0:1888:0:0	0/1:44,35:35:79:111,0,311:1379:1765:44	1/1:0,102:102:102:1165,307,0:3991:0:0	1/1:0,43:43:43:417,129,0:1738:0:0	1/1:14,23:23:37:119,5,0:913:565:14	1/1:0,63:63:63:670,190,0:2515:0:0	0/1:89,159:159:248:827,0,104:6366:3585:89	1/1:0,26:26:26:288,78,0:1033:0:0	1/1:0,50:50:50:623,151,0:1959:0:0	1/1:0,16:16:16:358,48,0:640:0:0	1/1:0,91:91:91:788,274,0:3545:0:0	0/0:24,5:5:29:0,51,207:205:904:24	1/1:0,22:22:22:252,66,0:886:0:0	0/1:39,33:33:72:47,0,271:1300:1554:39	1/1:0,53:53:53:554,160,0:2095:0:0	1/1:6,53:53:59:464,130,0:2123:246:6	1/1:0,87:87:87:867,262,0:3445:0:0	1/1:0,14:14:14:161,42,0:516:0:0	1/1:0,55:55:55:517,166,0:2193:0:0	1/1:6,18:18:24:110,23,0:713:246:6	1/1:0,96:96:96:1024,289,0:3790:0:0	0/0:82,0:0:82:0,247,782:0:3267:82	1/1:0,44:44:44:1072,132,0:1715:0:0	0/1:22,47:47:69:266,0,52:1889:894:22	1/1:0,4:4:4:42,12,0:142:0:0	1/1:0,31:31:31:268,93,0:1245:0:0	0/1:63,47:47:110:108,0,240:1854:2458:63	1/1:0,38:38:38:618,114,0:1483:0:0	0/1:27,32:32:59:129,0,107:1262:1085:27	1/1:0,66:66:66:659,199,0:2591:0:0	1/1:0,39:39:39:434,117,0:1509:0:0	1/1:0,36:36:36:444,108,0:1436:0:0	0/1:21,23:23:44:47,0,55:917:819:21	0/0:30,0:0:30:0,90,293:0:1199:30	1/1:0,83:83:83:918,250,0:3341:0:0	0/1:116,91:91:207:230,0,494:3606:4663:116	0/0:88,33:33:121:0,10,510:1310:3484:88	0/1:17,45:45:62:309,0,37:1745:657:17	1/1:0,43:43:44:406,129,0:1715:0:0	1/1:0,25:25:25:314,75,0:987:0:0	0/0:33,17:17:50:0,8,225:689:1333:33	1/1:0,32:32:33:313,96,0:1224:0:0	1/1:0,9:9:9:92,27,0:365:0:0	1/1:1,19:19:20:244,19,0:753:41:1	0/1:50,33:33:83:192,0,204:1287:2020:50	0/1:14,13:13:27:26,0,133:494:539:14	1/1:0,109:109:109:1103,328,0:4367:0:0	1/1:0,80:80:80:861,241,0:3108:0:0	0/1:6,5:5:11:11,0,20:205:246:6	0/0:28,10:10:38:0,16,180:401:1118:28	1/1:0,91:91:91:925,274,0:3575:0:0	0/0:37,0:0:37:0,111,407:0:1463:37	1/1:0,29:29:29:425,87,0:1139:0:0	0/0:27,9:9:36:0,36,231:357:1067:27	0/1:90,62:62:152:221,0,392:2464:3638:90	1/1:0,63:63:63:657,190,0:2463:0:0	0/1:12,12:12:24:48,0,127:484:475:12	1/1:0,93:93:93:948,280,0:3693:0:0	1/1:0,62:62:62:633,187,0:2450:0:0	1/1:0,101:101:101:1103,304,0:3935:0:0	0/0:15,8:8:23:0,9,75:328:598:15	1/1:0,86:86:86:837,259,0:3469:0:0	0/1:26,16:16:42:67,0,184:579:995:26	1/1:0,148:148:148:1413,446,0:5898:0:0	0/0:46,0:0:46:0,138,416:0:1834:46	0/0:67,0:0:67:0,202,651:0:2697:67	0/1:10,20:20:30:131,0,56:816:402:10	1/1:1,7:7:8:48,15,0:287:37:1	0/1:12,21:21:33:84,0,34:857:451:12	1/1:0,8:8:8:75,24,0:305:0:0	0/1:34,37:37:71:134,0,73:1464:1369:34	0/1:7,21:21:28:122,0,15:832:266:7	0/1:4,10:10:14:40,0,4:406:145:4	0/0:8,0:0:8:0,24,65:0:293:8	1/1:0,35:35:35:442,105,0:1365:0:0	1/1:0,23:23:23:287,69,0:913:0:0	1/1:0,48:48:48:548,144,0:1908:0:0	1/1:0,95:95:95:1065,286,0:3802:0:0	0/0:38,14:14:52:0,3,324:542:1512:38	1/1:0,197:197:198:2003,593,0:7749:0:0	0/1:32,25:25:57:51,0,149:1003:1291:32	0/0:17,5:5:22:0,21,113:200:650:17	1/1:0,51:51:51:499,154,0:1981:0:0	0/1:27,33:33:60:142,0,137:1313:1054:27	1/1:0,40:40:40:451,120,0:1591:0:0	0/0:42,0:0:42:0,126,1064:0:1626:42
29381280	1695795	29381280_1695795	T	A	659044	.	AB=0.481312;ABP=38.1529;AC=165;AF=0.791022;AN=224;AO=35161;CIGAR=1X;DP=198065;DPB=82303;DPRA=0.804621;EPP=5.86506;EPPR=6.33242;GTI=31;LEN=1;MEANALT=1.00653;MQM=13.157;MQMR=11.4736;NS=2112;NUMALT=1;ODDS=0.0172152;PAIRED=0.857484;PAIREDR=0.887741;PAO=0;PQA=0;PQR=0;PRO=0;PROBE=SNP|RAPIDGENOMICS_3404_05327||SNP|RAPIDGENOMICS_3404_05328||SNP|RAPIDGENOMICS_3404_05329||SNP|RAPIDGENOMICS_3404_05330||SNP|RAPIDGENOMICS_3404_05331||SNP|RAPIDGENOMICS_3404_05332;QA=1387781;QR=675681;RO=16943;RPL=20578;RPP=2222.59;RPPR=1979.46;RPR=14583;RUN=1;SAF=18799;SAP=369.789;SAR=16362;SRF=8440;SRP=3.51898;SRR=8503;TYPE=snp;technology.illumina=1	GT:AD:AO:DP:PL:QA:QR:RO	1/1:0,68:68:68:583,205,0:2760:0:0	1/1:0,17:17:17:139,51,0:693:0:0	0/0:14,5:5:19:0,8,90:205:570:14	1/1:0,157:157:157:1606,473,0:6197:0:0	0/1:12,11:11:23:101,0,211:415:488:12	1/1:0,73:73:73:792,220,0:2881:0:0	1/1:0,17:17:17:357,51,0:661:0:0	1/1:0,12:12:12:100,36,0:460:0:0	1/1:0,42:42:42:397,126,0:1688:0:0	0/1:42,51:51:93:245,0,162:2046:1693:42	1/1:0,8:8:8:67,24,0:311:0:0	0/1:39,50:50:90:201,0,239:2003:1561:39	1/1:0,93:93:93:951,280,0:3721:0:0	1/1:0,41:41:41:459,123,0:1631:0:0	1/1:0,48:48:48:495,144,0:1882:0:0	1/1:0,113:113:113:1135,340,0:4511:0:0	1/1:0,28:28:28:651,84,0:1115:0:0	1/1:0,107:107:107:1098,322,0:4205:0:0	0/1:14,29:29:43:192,0,7:1180:562:14	0/1:55,28:28:83:9,0,269:1103:2131:55	1/1:0,50:50:50:520,151,0:2042:0:0	0/1:39,18:18:57:28,0,232:691:1585:39	0/1:23,21:21:44:71,0,79:853:917:23	1/1:0,134:134:134:1400,403,0:5395:0:0	1/1:0,40:40:40:412,120,0:1565:0:0	0/1:46,27:27:73:300,0,769:1061:1780:46	1/1:0,65:65:65:853,196,0:2590:0:0	0/1:49,38:38:87:119,0,240:1487:1947:49	1/1:0,108:108:108:1024,325,0:4339:0:0	1/1:0,55:55:55:588,166,0:2159:0:0	1/1:6,13:13:19:118,11,0:533:237:6	1/1:0,46:46:46:506,138,0:1882:0:0	0/1:107,58:58:165:151,0,554:2300:4237:107	1/1:0,38:38:38:401,114,0:1541:0:0	1/1:0,38:38:38:469,114,0:1503:0:0	1/1:0,13:13:13:213,39,0:521:0:0	1/1:0,82:82:82:854,247,0:3233:0:0	0/1:36,20:20:56:36,0,175:786:1419:36	1/1:0,14:14:14:182,42,0:565:0:0	0/1:40,32:32:72:96,0,168:1280:1627:40	1/1:0,34:34:34:344,102,0:1382:0:0	1/1:0,90:90:90:893,271,0:3614:0:0	1/1:0,86:86:86:842,259,0:3445:0:0	1/1:0,24:24:24:239,72,0:976:0:0	1/1:0,58:58:58:570,175,0:2328:0:0	0/0:13,5:5:19:0,19,65:201:521:13	1/1:0,98:98:98:894,295,0:3864:0:0	0/0:118,0:0:118:0,355,1080:0:4656:118	1/1:0,41:41:41:1062,123,0:1597:0:0	0/0:66,10:10:76:0,119,508:402:2608:66	1/1:0,7:7:7:70,21,0:274:0:0	1/1:0,65:65:65:603,196,0:2568:0:0	1/1:46,92:92:138:466,15,0:3662:1869:46	1/1:0,41:41:41:509,123,0:1589:0:0	0/1:25,34:34:59:121,0,91:1377:1013:25	1/1:0,81:81:81:792,244,0:3232:0:0	1/1:0,55:55:55:540,166,0:2216:0:0	1/1:0,28:28:28:276,84,0:1122:0:0	0/1:30,12:12:42:2,0,145:484:1191:30	0/0:27,0:0:27:0,81,300:0:1048:27	1/1:0,78:78:78:728,235,0:3128:0:0	0/1:179,112:112:291:374,0,831:4470:7170:179	0/0:70,25:25:95:0,32,401:999:2727:70	0/1:32,31:31:63:97,0,199:1254:1290:32	1/1:0,26:26:26:311,78,0:1048:0:0	1/1:0,48:48:48:490,144,0:1911:0:0	0/1:27,22:22:49:76,0,105:890:1077:27	1/1:0,69:69:69:747,208,0:2729:0:0	1/1:0,12:12:12:122,36,0:480:0:0	1/1:0,20:20:20:425,60,0:781:0:0	0/1:50,30:30:80:78,0,262:1193:1959:50	0/1:21,27:27:48:96,0,169:1076:857:21	1/1:0,86:86:86:846,259,0:3413:0:0	1/1:0,66:66:66:681,199,0:2620:0:0	0/0:7,3:3:10:0,2,51:123:287:7	0/1:19,8:8:27:8,0,72:307:771:19	1/1:0,35:35:35:386,105,0:1418:0:0	0/0:23,0:0:23:0,69,214:0:939:23	1/1:0,22:22:22:319,66,0:890:0:0	0/1:30,33:33:63:129,0,187:1306:1200:30	0/1:64,71:71:135:442,0,282:2827:2540:64	1/1:0,21:21:21:225,63,0:845:0:0	0/1:20,29:29:49:76,0,37:1171:820:20	1/1:0,60:60:60:604,181,0:2367:0:0	1/1:0,45:45:45:408,135,0:1812:0:0	1/1:0,125:125:125:1247,376,0:5052:0:0	0/0:13,6:6:19:0,12,97:242:516:13	1/1:0,134:134:134:1340,403,0:5367:0:0	0/1:17,16:16:33:146,0,124:624:685:17	1/1:0,89:89:89:980,268,0:3564:0:0	0/0:56,0:0:56:0,169,560:0:2232:56	0/0:41,0:0:41:0,123,390:0:1641:41	0/1:24,34:34:58:216,0,73:1369:963:24	1/1:3,15:15:18:160,31,0:598:123:3	0/1:36,18:18:54:29,0,152:674:1451:36	1/1:0,29:29:29:317,87,0:1185:0:0	0/1:48,38:38:86:102,0,144:1463:1941:48	0/1:11,7:7:18:26,0,108:283:443:11	0/1:6,11:11:17:40,0,20:442:232:6	0/1:11,19:19:30:73,0,61:758:439:11	1/1:0,9:9:9:109,27,0:346:0:0	1/1:0,15:15:15:118,45,0:584:0:0	1/1:0,52:52:52:601,157,0:2119:0:0	1/1:0,69:69:69:712,208,0:2736:0:0	0/1:34,38:38:72:239,0,243:1500:1368:34	1/1:1,167:167:168:1799,498,0:6628:41:1	0/1:32,40:40:72:233,0,81:1558:1245:32	0/0:9,5:5:14:0,1,49:205:369:9	1/1:0,28:28:28:244,84,0:1114:0:0	0/1:44,49:49:93:228,0,118:1980:1764:44	1/1:0,21:21:21:278,63,0:845:0:0	0/0:22,0:0:22:0,66,325:0:827:22
29381280	1695892	29381280_1695892	T	C	667928	.	AB=0.479244;ABP=48.1708;AC=169;AF=0.791202;AN=224;AO=36611;CIGAR=1X;DP=206890;DPB=87199;DPRA=0.860635;EPP=1311.54;EPPR=370.073;GTI=24;LEN=1;MEANALT=1.01046;MQM=13.1218;MQMR=11.1842;NS=2112;NUMALT=1;ODDS=0.0149577;PAIRED=0.848515;PAIREDR=0.874111;PAO=0;PQA=0;PQR=0;PRO=0;PROBE=SNP|RAPIDGENOMICS_3404_05327||SNP|RAPIDGENOMICS_3404_05328||SNP|RAPIDGENOMICS_3404_05329||SNP|RAPIDGENOMICS_3404_05330||SNP|RAPIDGENOMICS_3404_05331||SNP|RAPIDGENOMICS_3404_05332;QA=1439714;QR=711501;RO=17849;RPL=16754;RPP=574.103;RPPR=941.203;RPR=19857;RUN=1;SAF=25029;SAP=10727.9;SAR=11582;SRF=10680;SRP=1502.7;SRR=7169;TYPE=snp;technology.illumina=1	GT:AD:AO:DP:PL:QA:QR:RO	1/1:0,74:74:74:658,223,0:2993:0:0	1/1:0,23:23:23:264,69,0:888:0:0	0/1:10,7:7:17:33,0,95:283:391:10	1/1:0,154:154:154:1413,464,0:6165:0:0	0/0:15,9:9:24:0,4,189:365:566:15	1/1:0,106:106:106:1095,319,0:4264:0:0	1/1:0,25:25:25:616,75,0:991:0:0	1/1:0,9:9:9:157,27,0:353:0:0	1/1:0,37:37:37:410,111,0:1481:0:0	0/1:40,56:56:96:224,0,103:2257:1624:40	1/1:0,11:11:11:147,33,0:447:0:0	0/1:51,52:52:103:183,0,262:2085:2015:51	1/1:0,86:86:86:886,259,0:3428:0:0	1/1:0,36:36:36:477,108,0:1422:0:0	1/1:0,62:62:62:560,187,0:2490:0:0	1/1:0,110:110:110:1115,331,0:4361:0:0	1/1:0,32:32:32:666,96,0:1258:0:0	1/1:0,142:142:142:1499,427,0:5655:0:0	0/1:18,36:36:54:206,0,30:1429:722:18	0/1:57,33:33:90:62,0,214:1289:2292:57	1/1:0,48:48:48:501,144,0:1939:0:0	0/0:49,16:16:65:0,44,337:647:1952:49	0/1:21,16:16:37:15,0,70:639:819:21	1/1:0,138:138:138:1495,415,0:5450:0:0	1/1:0,43:43:43:398,129,0:1689:0:0	0/1:33,34:34:67:547,0,360:1332:1285:33	1/1:0,67:67:67:737,202,0:2646:0:0	0/1:53,44:44:97:146,0,304:1782:2145:53	1/1:0,87:87:87:899,262,0:3392:0:0	1/1:0,86:86:86:876,259,0:3438:0:0	0/1:7,5:5:12:1,0,16:197:287:7	1/1:0,36:36:36:404,108,0:1428:0:0	0/1:113,79:79:192:245,0,395:3113:4527:113	1/1:0,41:41:41:351,123,0:1646:0:0	1/1:0,39:39:39:453,117,0:1521:0:0	1/1:0,6:6:6:71,18,0:233:0:0	1/1:0,70:70:70:768,211,0:2769:0:0	1/1:25,47:47:72:299,22,0:1869:981:25	1/1:0,21:21:21:211,63,0:857:0:0	0/1:48,29:29:77:38,0,243:1177:1954:48	1/1:0,46:46:46:455,138,0:1814:0:0	1/1:6,95:95:101:918,260,0:3794:242:6	1/1:0,89:89:89:1009,268,0:3568:0:0	1/1:0,19:19:19:189,57,0:753:0:0	1/1:0,90:90:90:928,271,0:3541:0:0	0/1:13,6:6:19:10,0,66:246:533:13	1/1:0,90:90:90:842,271,0:3597:0:0	0/0:103,0:0:103:0,310,875:0:4108:103	1/1:0,38:38:38:893,114,0:1496:0:0	0/0:71,17:17:88:0,89,424:678:2861:71	1/1:0,20:20:20:177,60,0:807:0:0	1/1:0,67:67:67:619,202,0:2725:0:0	0/1:56,73:73:129:245,0,153:2958:2262:56	1/1:1,57:57:58:762,167,0:2211:27:1	0/1:28,52:52:80:307,0,77:2097:1144:28	1/1:0,61:61:61:604,184,0:2457:0:0	1/1:0,69:69:69:664,208,0:2768:0:0	1/1:0,32:32:32:346,96,0:1286:0:0	0/1:27,17:17:44:35,0,114:697:1082:27	0/0:40,0:0:40:0,120,405:0:1603:40	1/1:0,79:79:79:834,238,0:3138:0:0	0/1:156,121:121:277:246,0,662:4822:6289:156	0/1:46,33:33:79:100,0,202:1312:1833:46	1/1:18,50:50:68:318,46,0:1996:707:18	1/1:0,25:25:25:268,75,0:1008:0:0	1/1:0,47:47:47:525,141,0:1871:0:0	0/0:49,19:19:68:0,47,338:765:1984:49	1/1:0,85:85:85:924,256,0:3440:0:0	1/1:0,25:25:25:218,75,0:1000:0:0	1/1:0,18:18:18:428,54,0:671:0:0	0/1:57,55:55:112:233,0,201:2146:2254:57	0/1:15,13:13:28:30,0,66:515:615:15	1/1:0,101:101:101:1067,304,0:4000:0:0	1/1:0,84:84:84:892,253,0:3352:0:0	0/0:5,0:0:5:0,15,63:0:205:5	0/1:21,9:9:30:8,0,90:369:830:21	1/1:0,44:44:44:385,132,0:1769:0:0	0/0:27,0:0:27:0,81,235:0:1090:27	1/1:0,34:34:34:474,102,0:1342:0:0	1/1:22,66:66:88:339,7,0:2613:884:22	0/1:71,66:66:137:286,0,321:2658:2866:71	1/1:0,42:42:42:391,126,0:1669:0:0	0/1:20,35:35:55:109,0,40:1412:812:20	1/1:0,76:76:76:698,229,0:3046:0:0	1/1:0,39:39:39:390,117,0:1491:0:0	1/1:0,184:184:184:1740,554,0:7276:0:0	1/1:8,14:14:22:82,3,0:540:328:8	1/1:1,174:174:175:1780,519,0:6914:41:1	0/1:17,14:14:31:115,0,143:570:659:17	1/1:0,100:100:100:991,301,0:4010:0:0	0/0:42,0:0:42:0,126,422:0:1714:42	0/0:62,0:0:62:0,187,643:0:2486:62	0/1:24,32:32:56:142,0,38:1281:961:24	1/1:3,22:22:25:147,52,0:890:119:3	0/1:46,25:25:71:80,0,203:950:1836:46	1/1:0,22:22:22:216,66,0:894:0:0	0/1:42,52:52:94:222,0,167:2057:1686:42	0/1:12,10:10:22:63,0,87:406:480:12	0/1:5,8:8:13:28,0,16:324:205:5	0/1:14,18:18:32:93,0,61:687:542:14	1/1:0,21:21:21:233,63,0:805:0:0	1/1:0,26:26:26:295,78,0:1033:0:0	1/1:0,30:30:30:345,90,0:1168:0:0	1/1:0,59:59:59:699,178,0:2332:0:0	0/1:17,26:26:43:191,0,33:1062:638:17	1/1:0,142:142:142:1467,427,0:5650:0:0	0/1:35,25:25:60:79,0,175:1017:1410:35	0/1:5,7:7:12:22,0,27:278:205:5	1/1:0,29:29:29:274,87,0:1175:0:0	0/1:36,39:39:75:243,0,141:1545:1426:36	1/1:0,14:14:14:217,42,0:570:0:0	0/0:22,1:1:23:0,28,368:41:882:22
29381283	74581	29381283_74581	G	T	48863.7	.	AB=0.462503;ABP=110.164;AC=26;AF=0.109665;AN=224;AO=5178;CIGAR=1X;DP=238800;DPB=103930;DPRA=0.888634;EPP=222.831;EPPR=4211.4;GTI=37;LEN=1;MEANALT=1.0084;MQM=14.7242;MQMR=12.1305;NS=2112;NUMALT=1;ODDS=0.0165333;PAIRED=0.848397;PAIREDR=0.887068;PAO=0;PQA=0;PQR=0;PRO=0;PROBE=Intergenic|RAPIDGENOMICS_3404_48858;QA=205907;QR=3724125;RO=93260;RPL=2477;RPP=24.0524;RPPR=586.044;RPR=2701;RUN=1;SAF=2564;SAP=4.05871;SAR=2614;SRF=46212;SRP=19.2834;SRR=47048;TYPE=snp;technology.illumina=1	GT:AD:AO:DP:PL:QA:QR:RO	0/0:80,0:0:80:0,241,919:0:3263:80	0/0:49,0:0:49:0,148,529:0:1987:49	0/1:15,19:19:34:82,0,44:756:611:15	0/1:87,50:50:137:157,0,530:2021:3409:87	0/1:17,16:16:33:85,0,135:633:677:17	0/1:50,46:46:96:227,0,245:1886:2020:50	0/1:6,9:9:15:220,0,71:350:229:6	0/0:20,0:0:20:0,60,321:0:774:20	0/0:81,0:0:81:0,244,944:0:3263:81	0/0:133,0:0:133:0,400,1418:0:5313:133	0/1:18,5:5:23:21,0,114:205:702:18	0/0:134,0:0:134:0,403,1392:0:5322:134	0/0:65,0:0:65:0,196,661:0:2580:65	1/1:0,56:56:56:558,169,0:2251:0:0	0/0:98,0:0:98:0,295,939:0:3949:98	0/0:136,0:0:136:0,409,1512:0:5462:136	0/0:41,0:0:41:0,123,842:0:1635:41	0/1:68,44:44:112:116,0,521:1786:2754:68	0/1:28,42:42:70:230,0,76:1687:1104:28	0/0:88,0:0:88:0,265,1094:0:3492:88	0/0:86,0:0:86:0,259,934:0:3489:86	0/0:87,0:0:87:0,262,978:0:3510:87	0/1:22,19:19:41:67,0,135:775:884:22	0/0:161,1:1:162:0,458,1641:32:6496:161	0/1:25,33:33:58:227,0,75:1332:998:25	1/1:0,58:58:58:1201,175,0:2352:0:0	1/1:0,84:84:84:893,253,0:3363:0:0	0/0:89,0:0:89:0,268,864:0:3559:89	0/0:133,0:0:133:0,400,1190:0:5271:133	0/0:53,0:0:53:0,160,554:0:2133:53	0/0:65,0:0:65:0,196,666:0:2614:65	0/0:94,0:0:94:0,283,1113:0:3761:94	0/0:239,0:0:239:0,719,2244:0:9607:239	0/0:55,0:0:55:0,166,784:0:2208:55	0/0:83,0:0:83:0,250,930:0:3339:83	0/0:14,0:0:14:0,42,256:0:566:14	0/0:80,0:0:80:0,241,956:0:3182:80	0/0:64,0:0:64:0,193,730:0:2579:64	0/1:24,14:14:38:49,0,171:557:959:24	0/0:73,0:0:73:0,220,729:0:2923:73	0/0:59,0:0:59:0,178,606:0:2377:59	0/1:35,57:57:92:322,0,118:2281:1391:35	0/0:185,0:0:185:0,557,1843:0:7333:185	0/0:24,0:0:24:0,72,297:0:963:24	0/0:97,0:0:97:0,292,941:0:3928:97	0/0:29,0:0:29:0,87,332:0:1176:29	0/0:79,0:0:79:0,238,870:0:3147:79	0/1:53,34:34:87:101,0,407:1325:2141:53	0/0:52,0:0:52:0,157,1268:0:2100:52	0/0:67,0:0:67:0,202,671:0:2703:67	1/1:0,2:2:2:23,6,0:78:0:0	0/0:93,0:0:93:0,280,1089:0:3738:93	0/0:87,0:0:87:0,262,970:0:3512:87	0/0:66,0:0:66:0,199,1035:0:2592:66	0/0:117,0:0:117:0,352,1329:0:4724:117	0/0:150,0:0:150:0,452,1437:0:5977:150	0/0:60,0:0:60:0,181,616:0:2425:60	0/0:32,0:0:32:0,96,369:0:1269:32	0/0:21,0:0:21:0,63,242:0:823:21	0/0:41,0:0:41:0,123,415:0:1636:41	0/0:61,0:0:61:0,184,673:0:2443:61	0/0:206,0:0:206:0,620,2336:0:8243:206	0/0:96,0:0:96:0,289,917:0:3862:96	0/0:63,0:0:63:0,190,665:0:2548:63	0/0:48,0:0:48:0,144,614:0:1859:48	0/0:59,0:0:59:0,178,647:0:2380:59	0/0:32,0:0:32:0,96,329:0:1277:32	0/0:108,0:0:108:0,325,1088:0:4313:108	0/0:7,0:0:7:0,21,97:0:287:7	0/0:22,2:2:24:0,55,414:82:840:22	0/0:107,0:0:107:0,322,1115:0:4299:107	0/1:51,48:48:99:223,0,227:1951:2012:51	0/1:32,70:70:102:466,0,58:2794:1290:32	0/0:67,0:0:67:0,202,752:0:2673:67	0/0:3,0:0:3:0,9,34:0:109:3	0/0:79,0:0:79:0,238,851:0:3101:79	0/0:41,0:0:41:0,123,422:0:1650:41	0/0:22,0:0:22:0,66,216:0:855:22	0/0:31,0:0:31:0,93,398:0:1254:31	0/0:98,0:0:98:0,295,1027:0:3946:98	0/0:115,0:0:115:0,346,1281:0:4599:115	0/0:35,0:0:35:0,105,415:0:1386:35	0/0:55,0:0:55:0,166,633:0:2218:55	0/1:39,63:63:102:356,0,121:2553:1550:39	0/0:83,0:0:83:0,250,865:0:3330:83	0/0:169,0:0:169:0,509,1723:0:6780:169	0/0:39,0:0:39:0,117,457:0:1570:39	0/0:150,0:0:150:0,452,1576:0:5910:150	0/0:42,0:0:42:0,126,745:0:1694:42	0/0:71,0:0:71:0,214,719:0:2881:71	0/1:44,22:22:66:60,0,297:893:1791:44	0/0:99,0:0:99:0,298,989:0:3961:99	0/0:51,0:0:51:0,154,659:0:2054:51	0/0:27,0:0:27:0,81,371:0:1103:27	0/0:46,0:0:46:0,138,497:0:1866:46	0/0:48,0:0:48:0,144,520:0:1956:48	0/0:82,0:0:82:0,247,969:0:3314:82	0/0:33,0:0:33:0,99,548:0:1333:33	0/0:4,0:0:4:0,12,33:0:160:4	0/0:42,0:0:42:0,126,440:0:1662:42	0/0:19,0:0:19:0,57,255:0:779:19	0/0:45,0:0:45:0,135,549:0:1780:45	0/0:34,0:0:34:0,102,501:0:1378:34	0/0:111,0:0:111:0,334,1259:0:4493:111	0/0:72,0:0:72:0,217,798:0:2853:72	0/1:49,98:98:147:520,0,46:3975:1939:49	0/0:57,0:0:57:0,172,711:0:2243:57	0/0:69,0:0:69:0,208,799:0:2741:69	0/0:54,0:0:54:0,163,745:0:2091:54	0/0:40,0:0:40:0,120,546:0:1605:40	0/0:15,0:0:15:0,45,193:0:607:15	0/0:25,0:0:25:0,75,521:0:1003:25
29381285	64234	29381285_64234	T	G	6421.69	.	AB=0.513097;ABP=3.97726;AC=5;AF=0.0123839;AN=224;AO=485;CIGAR=1X;DP=127421;DPB=54767;DPRA=1.23044;EPP=116.2;EPPR=7787.75;GTI=35;LEN=1;MEANALT=1;MQM=16.8412;MQMR=12.5547;NS=2112;NUMALT=1;ODDS=0.0734252;PAIRED=0.742268;PAIREDR=0.872242;PAO=0;PQA=0;PQR=0;PRO=0;PROBE=SNP|RAPIDGENOMICS_3404_45556;QA=19032;QR=2163902;RO=54259;RPL=303;RPP=68.5619;RPPR=10546.2;RPR=182;RUN=1;SAF=202;SAP=32.3856;SAR=283;SRF=20723;SRP=6573.29;SRR=33536;TYPE=snp;technology.illumina=1	GT:AD:AO:DP:PL:QA:QR:RO	0/0:26,0:0:26:0,78,294:0:1034:26	0/0:17,0:0:17:0,51,272:0:666:17	0/0:4,0:0:4:0,12,30:0:164:4	0/0:86,1:1:87:0,251,956:37:3451:86	0/0:11,0:0:11:0,33,170:0:433:11	1/1:9,20:20:29:150,14,0:782:357:9	0/0:11,0:0:11:0,33,136:0:420:11	0/0:16,0:0:16:0,48,255:0:656:16	0/0:36,0:0:36:0,108,380:0:1423:36	0/0:46,0:0:46:0,138,528:0:1854:46	0/0:2,0:0:2:0,6,29:0:82:2	0/0:44,0:0:44:0,132,469:0:1742:44	0/0:45,0:0:45:0,135,459:0:1751:45	0/0:11,0:0:11:0,33,155:0:447:11	0/0:26,0:0:26:0,78,253:0:1044:26	0/0:28,0:0:28:0,84,362:0:1140:28	0/0:11,0:0:11:0,33,321:0:442:11	0/0:54,0:0:54:0,163,582:0:2164:54	0/0:39,0:0:39:0,117,486:0:1553:39	0/0:36,0:0:36:0,108,399:0:1455:36	0/0:40,0:0:40:0,120,419:0:1552:40	0/0:44,0:0:44:0,132,490:0:1773:44	0/0:41,0:0:41:0,123,548:0:1606:41	0/0:39,0:0:39:0,117,425:0:1560:39	0/0:24,0:0:24:0,72,232:0:957:24	0/0:47,0:0:47:0,141,999:0:1845:47	0/0:37,0:0:37:0,111,437:0:1484:37	0/0:87,0:0:87:0,262,947:0:3461:87	0/0:79,0:0:79:0,238,841:0:3165:79	0/0:36,0:0:36:0,108,319:0:1464:36	0/0:14,0:0:14:0,42,126:0:566:14	1/1:7,16:16:23:150,2,0:630:287:7	0/0:121,0:0:121:0,364,1392:0:4853:121	0/0:25,0:0:25:0,75,373:0:1003:25	0/0:20,0:0:20:0,60,223:0:790:20	0/0:27,0:0:27:0,81,404:0:1082:27	0/0:73,0:0:73:0,220,814:0:2968:73	0/0:72,0:0:72:0,217,705:0:2868:72	0/0:26,0:0:26:0,78,406:0:1054:26	0/0:25,0:0:25:0,75,288:0:1016:25	0/0:34,0:0:34:0,102,335:0:1373:34	0/0:30,0:0:30:0,90,342:0:1216:30	0/0:85,0:0:85:0,256,862:0:3417:85	0/0:22,0:0:22:0,66,393:0:886:22	0/0:55,0:0:55:0,166,575:0:2203:55	0/0:8,0:0:8:0,24,106:0:320:8	0/0:108,0:0:108:0,325,1191:0:4345:108	0/0:48,0:0:48:0,144,755:0:1904:48	0/0:26,0:0:26:0,78,721:0:1036:26	0/0:34,0:0:34:0,102,443:0:1394:34	0/0:6,0:0:6:0,18,56:0:246:6	0/0:27,0:0:28:0,81,281:0:1079:27	0/0:62,0:0:62:0,187,648:0:2465:62	0/0:11,0:0:11:0,33,195:0:438:11	0/0:62,0:0:62:0,187,629:0:2477:62	0/0:44,0:0:44:0,132,513:0:1777:44	0/1:9,18:18:27:108,0,24:734:369:9	0/0:43,0:0:43:0,129,564:0:1738:43	0/0:14,0:0:14:0,42,139:0:574:14	0/0:9,0:0:9:0,27,95:0:360:9	0/0:66,0:0:66:0,199,706:0:2642:66	0/0:116,0:0:116:0,349,1181:0:4684:116	0/0:84,0:0:85:0,253,963:0:3379:84	0/0:58,0:0:58:0,175,729:0:2316:58	0/0:36,0:0:36:0,108,408:0:1455:36	0/0:20,0:0:20:0,60,214:0:812:20	0/0:33,0:0:33:0,99,412:0:1326:33	0/0:56,0:0:56:0,169,549:0:2284:56	0/0:15,0:0:15:0,45,184:0:583:15	0/0:12,0:0:12:0,36,290:0:452:12	0/0:44,0:0:44:0,132,466:0:1766:44	0/0:33,0:0:33:0,99,388:0:1304:33	0/0:84,0:0:84:0,253,962:0:3331:84	0/0:31,0:0:31:0,93,389:0:1223:31	0/0:1,0:0:1:0,3,13:0:41:1	0/0:20,0:0:20:0,60,189:0:800:20	0/0:10,0:0:10:0,30,97:0:379:10	0/0:17,0:0:17:0,51,153:0:693:17	0/0:34,0:0:34:0,102,385:0:1357:34	0/0:22,0:0:22:0,66,191:0:873:22	0/0:59,0:0:59:0,178,704:0:2384:59	0/0:19,0:0:19:0,57,189:0:767:19	0/0:9,0:0:9:0,27,136:0:356:9	0/0:58,0:0:58:0,175,667:0:2349:58	0/0:41,0:0:41:0,123,486:0:1677:41	0/0:77,0:0:77:0,232,799:0:3025:77	0/0:3,0:0:3:0,9,32:0:105:3	0/0:86,0:0:86:0,259,841:0:3484:86	0/0:14,0:0:14:0,42,207:0:556:14	0/0:91,0:0:91:0,274,930:0:3676:91	0/0:23,0:0:23:0,69,271:0:891:23	0/0:47,0:0:47:0,141,457:0:1902:47	0/0:21,0:0:21:0,63,221:0:821:21	0/0:17,0:0:17:0,51,195:0:675:17	0/0:24,0:0:24:0,72,352:0:935:24	0/0:38,0:0:38:0,114,445:0:1517:38	0/0:44,0:0:44:0,132,502:0:1730:44	0/0:10,0:0:10:0,30,137:0:406:10	0/0:8,0:0:8:0,24,96:0:324:8	0/0:19,0:0:19:0,57,248:0:757:19	0/0:12,0:0:12:0,36,146:0:474:12	0/0:24,0:0:24:0,72,211:0:976:24	0/0:59,0:0:59:0,178,654:0:2385:59	0/0:50,0:0:50:0,151,590:0:2034:50	0/0:24,0:0:24:0,72,254:0:967:24	0/0:85,0:0:85:0,256,909:0:3428:85	0/0:21,0:0:21:0,63,203:0:857:21	0/0:37,0:0:37:0,111,328:0:1482:37	0/0:35,0:0:35:0,105,364:0:1410:35	0/0:41,0:0:41:0,123,608:0:1655:41	0/0:47,0:0:47:0,141,439:0:1893:47	0/0:12,0:0:12:0,36,308:0:457:12
29381285	2842233	29381285_2842233	A	G	27361.5	.	AB=0.456795;ABP=79.0026;AC=24;AF=0.0860681;AN=224;AO=2624;CIGAR=1X;DP=141191;DPB=62257;DPRA=1.00912;EPP=16.9958;EPPR=1169.04;GTI=43;LEN=1;MEANALT=1.0033;MQM=13.681;MQMR=11.6781;NS=2112;NUMALT=1;ODDS=0.0238691;PAIRED=0.824314;PAIREDR=0.875146;PAO=0;PQA=0;PQR=0;PRO=0;PROBE=Intergenic|RAPIDGENOMICS_3404_02187;QA=104329;QR=2258575;RO=56498;RPL=1437;RPP=54.7317;RPPR=445.746;RPR=1187;RUN=1;SAF=1214;SAP=34.8012;SAR=1410;SRF=27217;SRP=166.745;SRR=29281;TYPE=snp;technology.illumina=1	GT:AD:AO:DP:PL:QA:QR:RO	0/0:23,0:0:23:0,69,174:0:913:23	1/1:8,39:39:47:348,24,0:1570:324:8	0/0:14,0:0:14:0,42,193:0:547:14	0/0:54,28:28:82:0,29,264:1123:2184:54	0/0:8,0:0:8:0,24,96:0:315:8	0/0:72,0:0:72:0,217,789:0:2828:72	0/0:6,0:0:6:0,18,122:0:228:6	0/0:33,0:0:33:0,99,283:0:1340:33	0/1:21,33:33:54:253,0,39:1337:817:21	0/1:20,21:21:41:142,0,108:849:792:20	1/1:2,19:19:21:149,48,0:757:82:2	0/0:48,0:0:48:0,144,513:0:1904:48	0/0:60,0:0:60:0,181,580:0:2402:60	0/0:18,0:0:18:0,54,187:0:730:18	0/0:53,0:0:54:0,160,575:0:2111:53	0/1:54,37:37:91:139,0,425:1491:2174:54	0/1:10,9:9:19:157,0,192:344:406:10	0/0:43,0:0:43:0,129,429:0:1720:43	1/1:0,91:91:91:1050,274,0:3696:0:0	0/0:30,0:0:30:0,90,332:0:1195:30	0/0:48,0:0:48:0,144,507:0:1910:48	0/0:73,0:0:73:0,220,737:0:2934:73	0/0:24,0:0:24:0,72,207:0:984:24	0/0:66,0:0:66:0,199,617:0:2654:66	0/0:36,0:0:36:0,108,385:0:1428:36	0/0:36,0:0:36:0,108,779:0:1385:36	0/1:21,28:28:49:171,0,73:1131:832:21	0/0:98,0:0:98:0,295,999:0:3929:98	0/0:87,0:0:87:0,262,1196:0:3489:87	0/0:32,0:0:32:0,96,268:0:1300:32	0/0:29,0:0:29:0,87,299:0:1185:29	0/0:41,0:0:41:0,123,410:0:1659:41	0/0:62,0:0:62:0,187,502:0:2485:62	0/0:22,0:0:22:0,66,202:0:859:22	0/0:22,0:0:22:0,66,232:0:894:22	0/0:1,0:0:1:0,3,9:0:41:1	0/0:23,0:0:23:0,69,204:0:935:23	0/0:27,0:0:27:0,81,358:0:1070:27	0/0:34,0:0:34:0,102,316:0:1367:34	0/0:37,0:0:37:0,111,345:0:1450:37	0/0:17,0:0:17:0,51,151:0:697:17	0/0:47,0:0:47:0,141,624:0:1890:47	0/0:98,0:0:98:0,295,1057:0:3917:98	0/0:5,0:0:5:0,15,91:0:191:5	0/0:16,0:0:16:0,48,203:0:611:16	0/1:10,9:9:19:44,0,56:369:406:10	0/0:61,0:0:61:0,184,609:0:2462:61	0/1:48,26:26:74:35,0,290:1045:1933:48	0/0:30,0:0:30:0,90,699:0:1195:30	0/0:69,0:0:69:0,208,609:0:2709:69	0/0:6,0:0:6:0,18,67:0:237:6	0/0:21,0:0:21:0,63,180:0:839:21	0/0:67,0:0:67:0,202,607:0:2673:67	0/1:17,8:8:25:37,0,120:324:656:17	0/0:60,0:0:60:0,181,562:0:2403:60	0/0:89,0:0:89:0,268,1023:0:3575:89	0/0:31,0:0:31:0,93,321:0:1253:31	0/0:6,0:0:6:0,18,75:0:242:6	0/1:14,13:13:27:91,0,27:520:570:14	0/0:15,0:0:15:0,45,180:0:583:15	0/0:48,0:0:48:0,144,450:0:1914:48	0/0:164,0:0:164:0,494,1752:0:6577:164	0/0:78,0:0:78:0,235,788:0:3142:78	0/0:32,0:0:32:0,96,277:0:1280:32	0/0:27,6:6:33:0,8,173:233:1095:27	0/1:9,16:16:25:59,0,40:648:369:9	0/0:39,0:0:39:0,117,429:0:1549:39	0/0:26,0:0:26:0,78,244:0:1054:26	0/0:27,0:0:27:0,81,257:0:1094:27	0/0:12,0:0:12:0,36,246:0:488:12	0/0:31,0:0:31:0,93,405:0:1271:31	0/0:52,0:0:52:0,157,570:0:2098:52	0/1:30,47:47:77:200,0,136:1903:1180:30	0/1:25,10:10:35:0,0,102:402:1007:25	0/0:3,0:0:3:0,9,35:0:123:3	0/0:41,0:0:41:0,123,359:0:1637:41	0/0:29,0:0:29:0,87,312:0:1173:29	0/0:15,0:0:15:0,45,168:0:587:15	0/0:18,0:0:18:0,54,267:0:721:18	0/0:43,0:0:43:0,129,453:0:1714:43	0/0:79,0:0:79:0,238,771:0:3125:79	0/0:36,0:0:36:0,108,391:0:1454:36	0/1:16,16:16:32:143,0,35:639:656:16	0/0:67,0:0:67:0,202,697:0:2686:67	0/0:11,0:0:11:0,33,102:0:447:11	0/1:20,45:45:65:255,0,51:1801:794:20	0/0:8,0:0:8:0,24,77:0:310:8	0/0:70,0:0:70:0,211,975:0:2794:70	0/0:22,0:0:22:0,66,184:0:890:22	0/0:115,0:0:115:0,346,1132:0:4674:115	0/0:29,10:10:39:0,14,229:410:1159:29	0/0:53,0:0:53:0,160,556:0:2119:53	0/0:35,0:0:35:0,105,343:0:1418:35	0/0:9,0:0:9:0,27,98:0:365:9	0/0:45,0:0:45:0,135,460:0:1823:45	0/0:50,0:0:50:0,151,465:0:1994:50	0/0:37,0:0:37:0,111,434:0:1492:37	0/1:14,12:12:26:57,0,42:469:565:14	0/0:5,0:0:5:0,15,40:0:201:5	1/1:2,4:4:6:39,5,0:160:82:2	0/0:31,0:0:31:0,93,341:0:1227:31	0/1:9,22:22:31:143,0,29:902:356:9	0/0:26,0:0:26:0,78,245:0:1040:26	0/0:22,0:0:22:0,66,202:0:902:22	0/0:32,0:0:32:0,96,284:0:1308:32	0/0:74,0:0:74:0,223,724:0:3005:74	0/0:35,0:0:35:0,105,380:0:1394:35	0/0:21,0:0:21:0,63,219:0:853:21	0/0:13,0:0:13:0,39,149:0:497:13	0/0:33,0:0:33:0,99,377:0:1336:33	0/0:3,0:0:3:0,9,92:0:123:3	0/0:18,0:0:18:0,54,420:0:715:18
29381289	96814	29381289_96814	G	C	86725.1	.	AB=0.434856;ABP=310.543;AC=42;AF=0.204334;AN=224;AO=5605;CIGAR=1X;DP=148549;DPB=67765;DPRA=0.897094;EPP=593.908;EPPR=2435.44;GTI=74;LEN=1;MEANALT=1.00502;MQM=19.3939;MQMR=11.7028;NS=2112;NUMALT=1;ODDS=0.00879459;PAIRED=0.582694;PAIREDR=0.873346;PAO=0;PQA=0;PQR=0;PRO=0;PROBE=SNP|RAPIDGENOMICS_3404_35162||SNP|RAPIDGENOMICS_3404_35163||SNP|RAPIDGENOMICS_3404_35164||SNP|RAPIDGENOMICS_3404_35165||SNP|RAPIDGENOMICS_3404_35166;QA=222540;QR=2296213;RO=57377;RPL=1719;RPP=1822.28;RPPR=3426.5;RPR=3886;RUN=1;SAF=2870;SAP=10.071;SAR=2735;SRF=31229;SRP=980.056;SRR=26148;TYPE=snp;technology.illumina=1	GT:AD:AO:DP:PL:QA:QR:RO	0/0:37,0:0:37:0,111,404:0:1504:37	0/1:5,12:12:17:141,0,13:492:205:5	0/0:16,0:0:16:0,48,129:0:628:16	0/0:77,0:0:77:0,232,743:0:3091:77	0/0:14,0:0:14:0,42,195:0:540:14	0/1:36,17:17:53:93,0,255:689:1442:36	0/1:5,3:3:8:57,0,112:119:192:5	0/0:9,0:0:9:0,27,92:0:365:9	0/0:39,0:0:39:0,117,452:0:1549:39	1/1:2,32:32:34:465,61,0:1303:82:2	0/0:27,0:0:27:0,81,294:0:1084:27	0/0:78,0:0:78:0,235,712:0:3098:78	0/0:41,0:0:41:0,123,366:0:1646:41	0/0:27,0:0:27:0,81,273:0:1098:27	0/0:70,0:0:70:0,211,697:0:2787:70	0/0:102,0:0:102:0,307,920:0:4132:102	0/0:8,0:0:8:0,24,132:0:306:8	0/0:125,0:0:125:0,376,1244:0:4994:125	0/0:90,0:0:90:0,271,828:0:3647:90	0/0:43,0:0:43:0,129,472:0:1711:43	0/0:27,0:0:27:0,81,267:0:1090:27	0/0:73,0:0:73:0,220,849:0:2900:73	0/0:16,0:0:16:0,48,150:0:652:16	0/0:103,0:0:103:0,310,1023:0:4138:103	0/0:14,0:0:14:0,42,180:0:570:14	0/0:42,0:0:42:0,126,892:0:1683:42	0/1:72,30:30:102:220,0,423:1188:2901:72	0/0:72,0:0:72:0,217,828:0:2902:72	0/1:26,40:40:66:332,0,107:1609:1057:26	0/0:54,0:0:54:0,163,562:0:2145:54	0/1:9,16:16:25:73,0,23:643:344:9	0/0:32,1:1:33:0,70,349:32:1268:32	0/1:46,51:51:97:385,0,247:2063:1850:46	0/0:33,0:0:33:0,99,360:0:1327:33	0/1:21,24:24:45:347,0,68:925:849:21	0/1:4,1:1:5:18,0,28:41:155:4	0/1:34,28:28:62:170,0,234:1088:1382:34	0/0:28,0:0:28:0,84,408:0:1140:28	0/0:37,0:0:37:0,111,388:0:1473:37	0/1:16,26:26:42:380,0,48:1058:647:16	0/0:73,0:0:73:0,220,769:0:2907:73	1/1:0,74:74:74:911,223,0:2944:0:0	0/1:27,22:22:49:253,0,116:894:1094:27	0/1:19,9:9:28:79,0,97:365:770:19	0/0:62,15:15:77:0,58,372:607:2485:62	0/0:12,0:0:12:0,36,139:0:478:12	0/0:93,0:0:93:0,280,971:0:3722:93	0/0:80,0:0:80:0,241,781:0:3206:80	0/0:25,0:0:25:0,75,634:0:1004:25	0/0:52,0:0:52:0,157,565:0:2111:52	0/0:3,0:0:3:0,9,27:0:123:3	0/0:67,0:0:67:0,202,722:0:2674:67	0/0:97,0:0:97:0,292,1213:0:3916:97	0/1:5,12:12:17:112,0,47:488:191:5	0/0:84,0:0:84:0,253,963:0:3343:84	1/1:0,21:21:21:371,63,0:848:0:0	0/0:55,0:0:55:0,166,475:0:2230:55	0/0:58,0:0:58:0,175,522:0:2366:58	0/1:18,16:16:34:113,0,51:637:699:18	0/0:41,0:0:41:0,123,405:0:1608:41	0/0:38,1:1:39:0,96,410:22:1523:38	0/0:171,0:0:171:0,515,1838:0:6863:171	0/0:81,0:0:81:0,244,840:0:3226:81	0/1:17,11:11:28:46,0,84:443:689:17	0/0:17,0:0:17:0,51,195:0:685:17	0/0:48,0:0:48:0,144,499:0:1956:48	0/0:21,0:0:21:0,63,196:0:843:21	0/0:38,0:0:38:0,114,372:0:1481:38	0/1:6,1:1:7:12,0,28:41:246:6	0/1:6,5:5:11:109,0,119:201:242:6	0/0:88,0:0:88:0,265,884:0:3571:88	0/1:42,36:36:78:305,0,223:1438:1675:42	0/0:80,0:0:80:0,241,878:0:3183:80	0/1:48,21:21:69:89,0,280:845:1924:48	0/0:7,0:0:7:0,21,58:0:287:7	0/0:29,0:0:29:0,87,318:0:1181:29	0/0:74,0:0:74:0,223,845:0:2945:74	0/0:17,0:0:17:0,51,192:0:693:17	0/0:21,0:0:21:0,63,368:0:836:21	0/0:46,0:0:46:0,138,467:0:1847:46	0/0:60,0:0:60:0,181,512:0:2433:60	0/0:42,0:0:42:0,126,393:0:1672:42	0/0:50,0:0:50:0,151,435:0:1994:50	0/1:19,11:11:30:152,0,89:451:756:19	0/0:49,0:0:49:0,148,511:0:2001:49	0/1:52,57:57:109:439,0,218:2329:2089:52	0/0:8,2:2:10:0,11,50:82:319:8	0/0:113,0:0:113:0,340,1115:0:4534:113	0/0:16,0:0:16:0,48,278:0:625:16	1/1:0,68:68:68:794,205,0:2741:0:0	0/0:14,0:0:14:0,42,144:0:562:14	0/1:18,5:5:23:27,0,79:188:720:18	1/1:0,22:22:22:323,66,0:894:0:0	0/0:6,2:2:8:0,7,32:74:246:6	0/0:35,0:0:35:0,105,290:0:1419:35	0/0:24,0:0:24:0,72,248:0:953:24	0/1:20,9:9:29:139,0,107:361:806:20	0/0:7,0:0:7:0,21,77:0:274:7	0/0:3,0:0:3:0,9,25:0:123:3	0/0:5,0:0:5:0,15,42:0:197:5	0/0:15,0:0:15:0,45,159:0:611:15	0/1:25,7:7:32:24,0,132:278:1007:25	1/1:3,13:13:16:176,25,0:520:123:3	0/1:21,10:10:31:75,0,107:393:829:21	0/0:39,0:0:39:0,117,432:0:1562:39	0/1:28,17:17:45:83,0,138:670:1113:28	1/1:0,71:71:71:1000,214,0:2872:0:0	0/0:39,0:0:39:0,117,393:0:1537:39	0/0:33,0:0:33:0,99,291:0:1291:33	0/1:41,19:19:60:82,0,268:767:1668:41	0/0:12,0:0:12:0,36,137:0:474:12	0/0:22,0:0:22:0,66,485:0:868:22
29381289	96923	29381289_96923	C	A	80968.3	.	AB=0.466025;ABP=71.7692;AC=46;AF=0.217782;AN=222;AO=5362;CIGAR=1X;DP=111811;DPB=44380;DPRA=0.968197;EPP=24.4334;EPPR=469.93;GTI=92;LEN=1;MEANALT=1.00503;MQM=20.7378;MQMR=11.6832;NS=2112;NUMALT=1;ODDS=0.0407239;PAIRED=0.540283;PAIREDR=0.89155;PAO=0;PQA=0;PQR=0;PRO=0;PROBE=SNP|RAPIDGENOMICS_3404_35162||SNP|RAPIDGENOMICS_3404_35163||SNP|RAPIDGENOMICS_3404_35164||SNP|RAPIDGENOMICS_3404_35165||SNP|RAPIDGENOMICS_3404_35166;QA=215357;QR=1452220;RO=36487;RPL=3714;RPP=1731.58;RPPR=17718.2;RPR=1648;RUN=1;SAF=1274;SAP=3209.84;SAR=4088;SRF=10403;SRP=14637;SRR=26084;TYPE=snp;technology.illumina=1	GT:AD:AO:DP:PL:QA:QR:RO	0/0:22,0:0:22:0,66,221:0:886:22	0/1:10,9:9:19:37,0,53:365:397:10	0/0:4,0:0:4:0,12,33:0:155:4	0/0:51,0:0:51:0,154,486:0:1957:51	0/0:16,0:0:16:0,48,197:0:643:16	0/1:33,17:17:50:33,0,240:697:1327:33	0/1:3,2:2:5:30,0,58:82:114:3	0/0:15,0:0:15:0,45,163:0:615:15	0/0:31,0:0:31:0,93,358:0:1233:31	1/1:4,35:35:39:419,59,0:1414:156:4	0/0:20,0:0:20:0,60,214:0:798:20	0/0:28,0:0:28:0,84,259:0:1103:28	0/0:40,0:0:40:0,120,405:0:1599:40	0/0:21,0:0:21:0,63,159:0:812:21	0/0:59,0:0:59:0,178,593:0:2387:59	0/0:70,0:0:70:0,211,685:0:2826:70	0/0:7,0:0:7:0,21,162:0:287:7	0/0:51,0:0:51:0,154,537:0:2019:51	0/0:38,0:0:38:0,114,336:0:1523:38	0/0:22,0:0:22:0,66,208:0:868:22	0/0:31,0:0:31:0,93,307:0:1241:31	0/0:51,0:0:51:0,154,652:0:2079:51	0/0:15,0:0:15:0,45,137:0:603:15	0/0:70,0:0:70:0,211,656:0:2755:70	0/0:10,0:0:10:0,30,126:0:406:10	0/0:45,0:0:45:0,135,1078:0:1767:45	0/1:28,24:24:52:57,0,119:980:1140:28	0/0:37,0:0:37:0,111,389:0:1492:37	1/1:15,50:50:65:501,57,0:2024:597:15	0/0:37,0:0:37:0,111,346:0:1464:37	0/1:10,7:7:17:50,0,34:283:402:10	0/1:11,4:4:15:76,0,62:164:447:11	0/1:25,31:31:56:355,0,128:1255:985:25	0/0:24,0:0:24:0,72,258:0:940:24	0/1:14,12:12:26:227,0,61:483:562:14	0/0:3,0:0:3:0,9,74:0:123:3	0/1:18,21:21:39:73,0,122:853:716:18	0/0:26,0:0:26:0,78,343:0:1032:26	0/0:23,0:0:23:0,69,239:0:935:23	0/1:16,25:25:41:422,0,21:1025:621:16	0/0:44,0:0:44:0,132,475:0:1779:44	1/1:4,84:84:88:860,148,0:3414:148:4	0/1:10,17:17:27:148,0,27:682:397:10	0/1:10,8:8:18:12,0,53:328:396:10	0/1:22,26:26:48:247,0,35:1057:886:22	0/0:13,0:0:13:0,39,110:0:519:13	0/0:59,0:0:59:0,178,617:0:2339:59	0/0:52,0:0:52:0,157,481:0:2112:52	0/0:24,0:0:24:0,72,595:0:953:24	0/0:33,0:0:33:0,99,393:0:1322:33	0/0:5,0:0:5:0,15,45:0:205:5	0/0:44,0:0:44:0,132,501:0:1761:44	0/0:75,0:0:75:0,226,773:0:2978:75	0/1:5,17:17:22:235,0,50:693:205:5	0/0:74,0:0:74:0,223,819:0:2952:74	1/1:3,30:30:33:314,11,0:1222:111:3	0/0:25,0:0:25:0,75,224:0:1009:25	0/0:27,0:0:27:0,81,244:0:1063:27	0/1:11,21:21:32:205,0,16:839:431:11	0/0:22,0:0:22:0,66,201:0:886:22	0/0:22,0:0:22:0,66,252:0:889:22	0/0:89,0:0:89:0,268,924:0:3523:89	0/0:30,0:0:30:0,90,289:0:1190:30	0/1:17,11:11:28:132,0,73:447:697:17	0/0:9,0:0:9:0,27,95:0:350:9	0/0:29,0:0:29:0,87,241:0:1181:29	0/0:22,0:0:22:0,66,220:0:876:22	0/0:35,0:0:35:0,105,360:0:1414:35	0/0:13,0:0:13:0,39,144:0:515:13	0/1:4,12:12:16:286,0,59:492:160:4	0/0:13,0:0:13:0,39,118:0:533:13	0/1:18,17:17:35:153,0,103:693:734:18	0/0:58,0:0:58:0,175,571:0:2323:58	0/1:34,11:11:45:15,0,246:447:1357:34	0/0:3,0:0:3:0,9,25:0:123:3	0/0:34,0:0:34:0,102,329:0:1368:34	0/0:44,0:0:44:0,132,465:0:1761:44	0/0:5,0:0:5:0,15,39:0:205:5	0/0:12,0:0:12:0,36,180:0:452:12	0/0:28,0:0:28:0,84,324:0:1106:28	0/0:35,0:0:35:0,105,288:0:1372:35	0/0:31,0:0:31:0,93,310:0:1247:31	0/0:32,0:0:32:0,96,271:0:1278:32	1/1:3,9:9:12:176,9,0:356:119:3	0/0:18,0:0:18:0,54,186:0:671:18	0/1:33,26:26:59:270,0,133:1057:1340:33	0/0:29,5:5:34:0,58,291:205:1130:29	0/0:59,0:0:59:0,178,630:0:2347:59	0/0:13,0:0:13:0,39,250:0:487:13	1/1:0,68:68:68:693,205,0:2743:0:0	0/0:20,0:0:20:0,60,184:0:816:20	0/0:23,3:3:26:0,52,158:114:909:23	1/1:2,17:17:19:191,40,0:688:74:2	1/1:0,4:4:4:33,12,0:164:0:0	0/0:20,0:0:20:0,60,249:0:767:20	0/0:15,0:0:15:0,45,130:0:584:15	0/1:12,9:9:21:63,0,47:351:467:12	0/0:7,0:0:7:0,21,59:0:279:7	./.:.:.:.:.:.:.:.	0/0:5,0:0:5:0,15,37:0:191:5	0/0:11,0:0:11:0,33,98:0:438:11	0/1:19,6:6:25:40,0,114:242:775:19	1/1:3,21:21:24:452,49,0:840:123:3	0/1:12,5:5:17:100,0,41:205:488:12	0/0:25,0:0:25:0,75,303:0:1012:25	1/1:8,24:24:32:276,7,0:980:315:8	1/1:6,70:70:76:892,148,0:2829:217:6	0/0:32,0:0:32:0,96,366:0:1272:32	0/0:25,0:0:25:0,75,225:0:971:25	0/1:28,15:15:43:55,0,149:585:1130:28	0/0:13,0:0:13:0,39,145:0:520:13	0/0:32,0:0:32:0,96,782:0:1217:32
29381289	97464	29381289_97464	A	G	113005	.	AB=0.450538;ABP=301.384;AC=42;AF=0.195666;AN=222;AO=9647;CIGAR=1X;DP=237060;DPB=99475;DPRA=0.890486;EPP=442.304;EPPR=1693.86;GTI=49;LEN=1;MEANALT=1.00327;MQM=13.9418;MQMR=11.1874;NS=2112;NUMALT=1;ODDS=0.116717;PAIRED=0.842853;PAIREDR=0.88374;PAO=0;PQA=0;PQR=0;PRO=0;PROBE=SNP|RAPIDGENOMICS_3404_35162||SNP|RAPIDGENOMICS_3404_35163||SNP|RAPIDGENOMICS_3404_35164||SNP|RAPIDGENOMICS_3404_35165||SNP|RAPIDGENOMICS_3404_35166;QA=379915;QR=3334744;RO=82892;RPL=3869;RPP=823.313;RPPR=9356.67;RPR=5778;RUN=1;SAF=5746;SAP=769.233;SAR=3901;SRF=46445;SRP=2621.6;SRR=36447;TYPE=snp;technology.illumina=1	GT:AD:AO:DP:PL:QA:QR:RO	0/0:31,0:0:31:0,93,387:0:1244:31	0/1:16,7:7:23:27,0,95:287:652:16	0/0:16,0:0:16:0,48,230:0:616:16	0/0:156,0:0:156:0,470,1365:0:6278:156	0/0:34,0:0:34:0,102,464:0:1378:34	0/1:35,20:20:55:10,0,167:764:1422:35	0/1:8,3:3:11:42,0,123:123:311:8	0/0:1,0:0:1:0,3,10:0:41:1	0/0:84,0:0:84:0,253,856:0:3394:84	1/1:1,101:101:102:1085,299,0:4036:41:1	0/0:20,0:0:20:0,60,196:0:780:20	0/0:72,0:0:72:0,217,698:0:2926:72	0/0:92,0:0:92:0,277,1001:0:3682:92	0/0:31,0:0:31:0,93,289:0:1259:31	0/0:130,0:0:130:0,391,1297:0:5148:130	0/0:161,0:0:161:0,485,1581:0:6520:161	0/0:45,0:0:45:0,135,1121:0:1802:45	0/0:94,0:0:94:0,283,854:0:3796:94	0/0:71,0:0:71:0,214,736:0:2865:71	0/0:95,0:0:95:0,286,941:0:3828:95	0/0:107,0:0:107:0,322,1010:0:4312:107	0/0:80,0:0:80:0,241,868:0:3245:80	0/0:10,0:0:10:0,30,77:0:396:10	0/0:150,0:0:150:0,452,1501:0:6038:150	0/0:47,0:0:47:0,141,459:0:1919:47	0/0:60,0:0:60:0,181,1172:0:2411:60	0/1:35,57:57:92:416,0,133:2298:1423:35	0/0:111,0:0:111:0,334,1015:0:4497:111	0/1:89,59:59:148:99,0,341:2344:3573:89	0/0:63,0:0:63:0,190,561:0:2534:63	0/1:40,17:17:57:18,0,221:674:1614:40	0/1:44,41:41:85:256,0,131:1623:1778:44	0/1:84,101:101:185:633,0,317:4013:3391:84	0/0:23,0:0:23:0,69,282:0:915:23	0/1:15,28:28:43:187,0,37:1070:592:15	0/1:4,5:5:9:77,0,3:205:164:4	0/1:29,17:17:46:34,0,168:697:1172:29	0/0:48,0:0:48:0,144,420:0:1924:48	0/0:40,0:0:40:0,120,347:0:1588:40	0/1:50,52:52:102:292,0,245:2069:2028:50	0/0:51,0:0:51:0,154,520:0:2073:51	1/1:0,86:86:86:993,259,0:3401:0:0	0/1:71,53:53:124:162,0,303:2134:2864:71	0/0:8,0:0:8:0,24,106:0:328:8	0/0:65,25:25:90:0,14,326:1006:2621:65	0/0:41,0:0:41:0,123,422:0:1668:41	0/0:174,0:0:174:0,524,1789:0:7034:174	0/0:119,0:0:119:0,358,1241:0:4833:119	0/0:61,0:0:61:0,184,1235:0:2437:61	0/0:53,0:0:53:0,160,694:0:2105:53	0/1:4,4:4:8:31,0,38:150:164:4	0/0:76,0:0:76:0,229,664:0:3103:76	0/0:123,0:0:123:0,370,1245:0:4971:123	0/1:29,44:44:73:319,0,158:1727:1162:29	0/0:142,0:0:142:0,427,1554:0:5725:142	1/1:0,88:88:88:877,265,0:3533:0:0	0/0:64,0:0:64:0,193,888:0:2572:64	0/0:21,0:0:21:0,63,214:0:849:21	1/1:10,15:15:25:51,4,0:598:402:10	0/0:54,0:0:54:0,163,547:0:2168:54	0/0:45,0:0:45:0,135,469:0:1762:45	0/0:258,0:0:258:0,777,2692:0:10380:258	0/0:107,0:0:107:0,322,1104:0:4342:107	0/1:43,39:39:82:217,0,229:1582:1746:43	0/0:51,0:0:51:0,154,490:0:2011:51	0/0:67,0:0:67:0,202,601:0:2731:67	0/0:33,0:0:33:0,99,327:0:1336:33	0/0:77,0:0:77:0,232,764:0:3091:77	./.:.:.:.:.:.:.:.	0/1:10,6:6:16:112,0,233:242:378:10	0/0:146,0:0:146:0,440,1297:0:5885:146	0/1:26,22:22:48:66,0,111:894:1054:26	0/0:173,0:0:173:0,521,1736:0:7012:173	0/1:32,33:33:65:209,0,106:1273:1273:32	0/0:7,0:0:7:0,21,55:0:283:7	0/0:60,0:0:60:0,181,525:0:2411:60	0/0:77,0:0:77:0,232,789:0:3145:77	0/0:26,0:0:26:0,78,227:0:1052:26	0/0:31,0:0:31:0,93,469:0:1263:31	0/0:83,0:0:83:0,250,989:0:3357:83	0/0:154,0:0:154:0,464,1327:0:6245:154	0/0:75,0:0:75:0,226,734:0:3037:75	0/0:79,0:0:79:0,238,888:0:3179:79	0/1:43,29:29:72:113,0,259:1159:1728:43	0/0:32,0:0:32:0,96,278:0:1300:32	0/1:70,60:60:130:259,0,230:2402:2824:70	0/1:6,5:5:11:1,0,14:205:233:6	0/0:180,0:0:180:0,542,1732:0:7249:180	0/0:35,0:0:35:0,105,476:0:1404:35	1/1:0,66:66:66:669,199,0:2639:0:0	0/0:57,0:0:57:0,172,516:0:2271:57	0/1:34,23:23:57:88,0,177:907:1371:34	1/1:0,48:48:48:483,144,0:1960:0:0	0/0:22,5:5:27:0,41,172:196:898:22	0/0:54,0:0:55:0,163,523:0:2174:54	0/0:38,0:0:38:0,114,350:0:1518:38	0/1:56,50:50:106:249,0,139:2013:2274:56	0/0:29,0:0:29:0,87,322:0:1180:29	0/0:35,0:0:35:0,105,359:0:1408:35	0/0:28,0:0:28:0,84,309:0:1121:28	0/0:17,0:0:17:0,51,234:0:684:17	0/1:25,18:18:43:53,0,229:729:1013:25	0/0:49,17:17:66:0,14,254:688:1992:49	0/1:44,31:31:75:115,0,236:1245:1778:44	0/0:61,0:0:61:0,184,540:0:2407:61	0/1:37,37:37:74:324,0,319:1464:1476:37	1/1:0,56:56:56:608,169,0:2243:0:0	0/0:36,0:0:36:0,108,391:0:1451:36	0/0:70,0:0:70:0,211,653:0:2866:70	0/1:20,33:33:54:113,0,5:1337:793:20	0/0:14,0:0:14:0,42,146:0:556:14	0/0:41,0:0:41:0,123,743:0:1610:41
29381289	146782	29381289_146782	T	C	123681	.	AB=0.510076;ABP=15.219;AC=46;AF=0.211146;AN=222;AO=10803;CIGAR=1X;DP=198421;DPB=76589;DPRA=1.02235;EPP=198.825;EPPR=1998.51;GTI=75;LEN=1;MEANALT=1.0099;MQM=13.1499;MQMR=11.4835;NS=2112;NUMALT=1;ODDS=0.00658588;PAIRED=0.851986;PAIREDR=0.901258;PAO=0;PQA=0;PQR=0;PRO=0;PROBE=SNP|RAPIDGENOMICS_3404_35170;QA=427723;QR=2420444;RO=60673;RPL=7279;RPP=2837.21;RPPR=26698.3;RPR=3524;RUN=1;SAF=2439;SAP=7059.47;SAR=8364;SRF=17907;SRP=22120;SRR=42766;TYPE=snp;technology.illumina=1	GT:AD:AO:DP:PL:QA:QR:RO	0/0:35,0:0:35:0,105,491:0:1409:35	1/1:0,15:15:15:174,45,0:589:0:0	0/0:11,0:0:11:0,33,134:0:451:11	0/0:80,0:0:80:0,241,900:0:3242:80	0/0:26,0:0:26:0,78,324:0:1039:26	0/1:42,59:59:101:301,0,167:2329:1687:42	0/1:15,10:10:25:182,0,284:402:587:15	./.:.:.:.:.:.:.:.	0/0:58,0:0:58:0,175,618:0:2330:58	1/1:0,120:120:120:1291,361,0:4796:0:0	0/0:10,0:0:10:0,30,97:0:406:10	0/0:64,0:0:64:0,193,641:0:2580:64	0/0:65,0:0:65:0,196,570:0:2576:65	0/0:53,0:0:53:0,160,654:0:2153:53	0/0:76,0:0:76:0,229,833:0:3016:76	0/0:133,0:0:133:0,400,1351:0:5360:133	0/0:21,0:0:21:0,63,457:0:834:21	0/0:65,0:0:65:0,196,669:0:2631:65	0/0:30,0:0:30:0,90,387:0:1195:30	0/0:61,0:0:61:0,184,682:0:2466:61	0/0:126,0:0:126:0,379,1175:0:5052:126	0/0:55,0:0:55:0,166,540:0:2189:55	0/0:25,0:0:25:0,75,258:0:1013:25	0/0:93,0:0:93:0,280,1071:0:3754:93	0/0:22,0:0:22:0,66,228:0:880:22	0/0:53,0:0:53:0,160,958:0:2083:53	0/1:44,28:28:72:100,0,221:1099:1774:44	0/0:69,0:0:69:0,208,777:0:2760:69	0/1:48,62:62:110:280,0,210:2500:1885:48	0/0:54,0:0:54:0,163,513:0:2153:54	0/1:16,23:23:39:93,0,59:935:639:16	0/1:21,39:39:60:178,0,67:1542:852:21	0/1:64,65:65:129:296,0,269:2575:2575:64	0/0:53,0:0:53:0,160,585:0:2146:53	1/1:14,35:35:49:285,27,0:1431:570:14	0/0:7,1:1:8:0,16,59:41:274:7	0/0:40,16:16:56:0,30,239:636:1601:40	0/0:73,0:0:73:0,220,749:0:2834:73	0/0:50,0:0:50:0,151,555:0:2010:50	0/1:37,38:38:75:157,0,110:1527:1477:37	0/0:56,0:0:56:0,169,548:0:2266:56	1/1:1,81:81:82:658,217,0:3254:32:1	0/1:50,68:68:118:367,0,171:2772:2017:50	0/1:13,5:5:18:8,0,61:205:529:13	0/1:30,32:32:62:103,0,159:1182:1180:30	0/0:22,0:0:22:0,66,192:0:898:22	0/0:57,0:0:57:0,172,596:0:2299:57	0/0:98,0:0:98:0,295,1032:0:3925:98	0/0:37,0:0:37:0,111,749:0:1446:37	0/0:46,0:0:46:0,138,445:0:1799:46	1/1:4,17:17:21:116,30,0:689:164:4	0/0:77,1:1:78:0,227,732:41:3111:77	0/0:85,0:0:85:0,256,846:0:3425:85	0/1:25,29:29:54:116,0,136:1172:966:25	0/0:71,0:0:71:0,214,641:0:2870:71	1/1:0,60:60:60:590,181,0:2383:0:0	0/0:43,0:0:43:0,129,511:0:1725:43	0/0:28,0:0:28:0,84,289:0:1148:28	0/1:14,9:9:23:33,0,116:365:570:14	0/0:24,0:0:24:0,72,232:0:944:24	0/0:59,0:0:59:0,178,594:0:2394:59	0/0:143,0:0:143:0,430,1587:0:5750:143	0/0:63,0:0:63:0,190,655:0:2492:63	0/0:52,18:18:70:0,78,363:720:2102:52	0/0:47,0:0:47:0,141,513:0:1897:47	0/0:29,0:0:29:0,87,316:0:1159:29	0/0:33,0:0:33:0,99,308:0:1315:33	0/0:40,0:0:40:0,120,377:0:1624:40	0/1:24,4:4:28:29,0,154:164:971:24	0/1:7,13:13:20:284,0,40:525:269:7	0/0:77,0:0:77:0,232,728:0:3074:77	1/1:6,46:46:52:345,112,0:1840:246:6	0/0:76,0:0:76:0,229,744:0:3051:76	0/1:41,29:29:70:59,0,194:1166:1623:41	0/0:5,0:0:5:0,15,63:0:205:5	0/0:39,0:0:39:0,117,425:0:1546:39	0/0:37,1:1:38:0,83,281:37:1491:37	0/0:15,0:0:15:0,45,121:0:606:15	0/0:17,0:0:17:0,51,339:0:656:17	0/0:55,0:0:55:0,166,534:0:2233:55	0/0:139,0:0:139:0,418,1347:0:5645:139	0/0:43,0:0:43:0,129,422:0:1687:43	0/0:50,0:0:50:0,151,553:0:2030:50	1/1:28,53:53:81:318,13,0:2133:1121:28	0/0:26,0:0:26:0,78,252:0:1013:26	0/1:64,58:58:122:187,0,271:2350:2556:64	0/1:15,11:11:26:27,0,87:443:589:15	0/0:58,0:0:58:0,175,678:0:2310:58	0/0:15,0:0:15:0,45,235:0:575:15	1/1:0,104:104:104:980,313,0:4131:0:0	0/0:59,0:0:59:0,178,640:0:2377:59	0/0:73,22:22:95:0,31,490:875:2868:73	1/1:0,64:64:64:643,193,0:2566:0:0	0/0:9,3:3:12:0,3,121:115:365:9	0/0:80,0:0:80:0,241,823:0:3233:80	0/0:49,0:0:49:0,148,581:0:1962:49	0/1:35,41:41:84:235,0,92:1647:1353:35	0/0:14,0:0:14:0,42,142:0:562:14	0/0:16,0:0:16:0,48,175:0:640:16	0/0:18,0:0:18:0,54,156:0:726:18	0/0:21,0:0:21:0,63,209:0:857:21	0/1:22,11:11:33:36,0,71:433:861:22	1/1:15,34:34:49:163,14,0:1381:615:15	0/0:39,17:17:56:0,10,248:684:1568:39	0/0:70,0:0:70:0,211,722:0:2813:70	0/1:68,28:28:96:5,0,433:1110:2713:68	1/1:0,60:60:60:548,181,0:2387:0:0	0/0:28,0:0:28:0,84,324:0:1106:28	0/0:32,0:0:32:0,96,282:0:1254:32	0/1:13,18:18:31:78,0,54:738:519:13	0/0:12,0:0:12:0,36,127:0:480:12	0/0:27,0:0:27:0,81,638:0:991:27
29381289	346260	29381289_346260	T	C	399187	.	AB=0.475621;ABP=75.9594;AC=160;AF=0.690402;AN=224;AO=26432;CIGAR=1X;DP=162368;DPB=67967;DPRA=0.924877;EPP=1339.9;EPPR=1357.82;GTI=35;LEN=1;MEANALT=1.00545;MQM=13.3286;MQMR=11.0169;NS=2112;NUMALT=1;ODDS=0.0110856;PAIRED=0.834594;PAIREDR=0.883011;PAO=0;PQA=0;PQR=0;PRO=0;PROBE=SNP|RAPIDGENOMICS_3404_35173;QA=1033563;QR=1043667;RO=26199;RPL=12624;RPP=118.177;RPPR=52.0245;RPR=13808;RUN=1;SAF=15031;SAP=1085.53;SAR=11401;SRF=13845;SRP=187.268;SRR=12354;TYPE=snp;technology.illumina=1	GT:AD:AO:DP:PL:QA:QR:RO	1/1:0,27:27:27:383,81,0:1091:0:0	0/1:10,29:29:39:182,0,14:1158:380:10	1/1:2,13:13:15:75,6,0:519:64:2	0/1:62,50:50:112:146,0,234:1975:2492:62	0/1:10,7:7:17:57,0,23:270:392:10	1/1:0,70:70:70:717,211,0:2784:0:0	0/1:3,4:4:7:117,0,23:150:123:3	1/1:0,1:1:1:9,3,0:41:0:0	0/1:32,36:36:68:170,0,117:1404:1247:32	1/1:0,78:78:78:685,235,0:3122:0:0	0/0:8,0:0:8:0,24,96:0:311:8	1/1:4,23:23:27:274,53,0:872:127:4	1/1:0,45:45:45:523,135,0:1789:0:0	0/0:34,0:0:34:0,102,325:0:1328:34	1/1:0,66:66:66:761,199,0:2660:0:0	0/1:70,29:29:99:61,0,392:1181:2786:70	0/0:11,7:7:18:0,2,213:245:428:11	1/1:18,35:35:53:241,24,0:1406:711:18	0/1:25,37:37:62:141,0,176:1483:1012:25	1/1:0,48:48:48:405,144,0:1875:0:0	0/1:19,35:35:54:224,0,25:1405:757:19	0/1:42,26:26:68:20,0,297:1046:1691:42	1/1:1,24:24:25:438,64,0:976:41:1	1/1:0,68:68:69:592,205,0:2731:0:0	1/1:0,36:36:36:365,108,0:1438:0:0	1/1:0,55:55:55:1262,166,0:2190:0:0	0/1:45,29:29:74:56,0,134:1113:1833:45	1/1:0,56:56:56:665,169,0:2264:0:0	0/1:43,53:53:96:184,0,164:2052:1726:43	1/1:0,34:34:34:333,102,0:1359:0:0	1/1:0,31:31:31:257,93,0:1186:0:0	0/1:45,17:17:62:5,0,261:693:1741:45	1/1:0,124:124:124:1190,373,0:4966:0:0	0/1:18,16:16:34:48,0,38:652:716:18	1/1:0,32:32:32:373,96,0:1258:0:0	1/1:0,36:36:36:447,108,0:1445:0:0	0/1:25,29:29:54:125,0,50:1108:980:25	1/1:0,39:39:39:321,117,0:1559:0:0	0/1:15,14:14:29:30,0,22:570:583:15	0/0:42,15:15:57:0,42,273:603:1676:42	0/1:28,19:19:47:97,0,169:748:1123:28	1/1:0,71:71:71:749,214,0:2784:0:0	1/1:0,105:105:105:1155,316,0:4166:0:0	0/0:7,0:0:7:0,21,102:0:279:7	1/1:16,36:36:52:194,14,0:1413:603:16	0/0:27,0:0:27:0,81,308:0:1095:27	0/1:32,25:25:57:110,0,112:1017:1286:32	0/1:37,26:26:63:54,0,158:1027:1427:37	0/1:27,11:11:38:194,0,506:420:1064:27	1/1:0,72:72:72:758,217,0:2879:0:0	1/1:1,6:6:7:36,8,0:246:41:1	0/1:52,29:29:81:2,0,281:1164:2071:52	0/1:42,53:53:95:252,0,150:2137:1682:42	0/1:28,26:26:54:140,0,192:989:1043:28	0/1:41,19:19:60:74,0,186:748:1632:41	1/1:0,52:52:52:499,157,0:2074:0:0	0/0:35,0:0:35:0,105,433:0:1405:35	0/1:17,8:8:25:54,0,124:328:685:17	1/1:0,16:16:16:161,48,0:635:0:0	1/1:0,42:42:42:403,126,0:1649:0:0	1/1:0,53:53:53:495,160,0:2085:0:0	0/1:64,108:108:172:574,0,155:4300:2525:64	1/1:0,42:42:42:418,126,0:1620:0:0	0/1:57,42:42:99:62,0,351:1606:2208:57	0/0:28,0:0:28:0,84,224:0:1118:28	1/1:0,22:22:22:267,66,0:872:0:0	1/1:0,33:33:33:431,99,0:1336:0:0	1/1:0,57:57:57:558,172,0:2302:0:0	1/1:0,9:9:9:84,27,0:355:0:0	1/1:1,19:19:20:410,19,0:762:41:1	1/1:0,42:42:42:466,126,0:1688:0:0	1/1:0,63:63:63:621,190,0:2553:0:0	1/1:1,70:70:71:721,201,0:2817:22:1	0/1:26,28:28:54:127,0,76:1121:1022:26	0/0:8,0:0:8:0,24,73:0:314:8	1/1:0,41:41:41:372,123,0:1654:0:0	1/1:0,25:25:25:261,75,0:1025:0:0	0/0:27,0:0:27:0,81,258:0:1062:27	1/1:0,35:35:35:610,105,0:1332:0:0	1/1:0,47:47:47:451,141,0:1887:0:0	1/1:0,98:98:98:996,295,0:3888:0:0	1/1:0,30:30:30:393,90,0:1211:0:0	1/1:0,20:20:24:231,60,0:790:0:0	1/1:0,90:90:90:875,271,0:3563:0:0	1/1:0,40:40:40:422,120,0:1576:0:0	0/1:65,34:34:99:24,0,314:1335:2569:65	1/1:0,12:12:12:149,36,0:465:0:0	0/0:67,0:0:67:0,202,612:0:2688:67	0/0:17,0:0:17:0,51,179:0:665:17	1/1:0,110:110:110:1031,331,0:4393:0:0	0/0:41,0:0:41:0,123,342:0:1635:41	0/1:29,5:5:34:4,0,178:201:1144:29	1/1:1,35:35:36:515,77,0:1392:41:1	0/0:4,0:0:4:0,12,53:0:160:4	1/1:0,36:36:36:378,108,0:1460:0:0	1/1:0,26:26:26:314,78,0:1030:0:0	1/1:0,53:53:53:451,160,0:2151:0:0	1/1:0,31:31:31:378,93,0:1250:0:0	1/1:0,26:26:26:234,78,0:1008:0:0	1/1:0,24:24:24:231,72,0:967:0:0	0/0:16,1:1:17:0,42,149:41:634:16	0/1:4,6:6:10:23,0,1:242:164:4	1/1:0,53:53:53:513,160,0:2136:0:0	1/1:0,63:63:63:612,190,0:2526:0:0	1/1:0,35:35:35:392,105,0:1388:0:0	1/1:0,81:81:81:728,244,0:3223:0:0	1/1:0,61:61:61:559,184,0:2391:0:0	1/1:3,9:9:12:60,12,0:353:123:3	0/0:31,0:0:31:0,93,312:0:1253:31	1/1:13,31:31:44:137,6,0:1221:488:13	0/0:10,1:1:11:0,4,133:32:401:10	1/1:0,16:16:16:334,48,0:611:0:0
29381289	390055	29381289_390055	T	A	31416.3	.	AB=0.474072;ABP=25.9813;AC=30;AF=0.159727;AN=222;AO=2992;CIGAR=1X;DP=86113;DPB=36913;DPRA=0.942721;EPP=238.81;EPPR=1754.57;GTI=146;LEN=1;MEANALT=1.00208;MQM=15.5465;MQMR=12.3981;NS=2112;NUMALT=1;ODDS=0.00305751;PAIRED=0.738302;PAIREDR=0.839814;PAO=0;PQA=0;PQR=0;PRO=0;PROBE=SNP|RAPIDGENOMICS_3404_35174;QA=117419;QR=1278830;RO=32094;RPL=1099;RPP=460.555;RPPR=3571.16;RPR=1893;RUN=1;SAF=1628;SAP=53.5928;SAR=1364;SRF=17569;SRP=629.941;SRR=14525;TYPE=snp;technology.illumina=1	GT:AD:AO:DP:PL:QA:QR:RO	0/0:9,0:0:9:0,27,104:0:369:9	0/0:5,0:0:5:0,15,40:0:205:5	0/0:2,0:0:2:0,6,15:0:82:2	0/0:50,0:0:50:0,151,720:0:1955:50	0/0:10,0:0:10:0,30,174:0:398:10	0/0:18,3:3:21:0,37,160:119:707:18	0/1:5,5:5:10:79,0,32:201:187:5	0/0:1,0:0:1:0,3,14:0:41:1	0/0:20,0:0:20:0,60,190:0:808:20	1/1:0,19:19:19:219,57,0:775:0:0	0/0:9,0:0:9:0,27,79:0:355:9	0/0:31,0:0:31:0,93,278:0:1200:31	0/0:35,0:0:35:0,105,401:0:1418:35	0/0:31,0:0:31:0,93,338:0:1245:31	0/0:10,0:0:10:0,30,93:0:410:10	0/0:77,0:0:77:0,232,804:0:3086:77	0/0:9,0:0:9:0,27,211:0:361:9	0/0:48,0:0:48:0,144,536:0:1922:48	0/0:49,0:0:49:0,148,503:0:1984:49	0/0:28,0:0:28:0,84,348:0:1144:28	1/1:4,27:27:31:267,45,0:1049:160:4	0/0:72,0:0:72:0,217,724:0:2922:72	0/0:16,0:0:16:0,48,220:0:607:16	0/0:42,0:0:42:0,126,491:0:1706:42	0/0:12,0:0:12:0,36,116:0:484:12	0/0:21,0:0:21:0,63,552:0:810:21	0/0:29,0:0:29:0,87,320:0:1136:29	0/0:38,0:0:38:0,114,459:0:1474:38	0/1:26,21:21:47:68,0,184:853:1011:26	0/0:16,0:0:16:0,48,203:0:624:16	0/0:31,0:0:31:0,93,329:0:1251:31	0/1:4,5:5:9:28,0,9:205:164:4	1/1:13,24:24:37:147,6,0:976:525:13	0/0:23,0:0:23:0,69,427:0:930:23	0/0:9,0:0:9:0,27,119:0:369:9	./.:.:.:.:.:.:.:.	0/1:8,12:12:20:115,0,95:476:328:8	0/0:13,0:0:13:0,39,181:0:515:13	0/0:21,0:0:21:0,63,174:0:853:21	0/0:45,0:0:45:0,135,545:0:1815:45	0/0:39,0:0:39:0,117,419:0:1587:39	0/0:50,0:0:50:0,151,529:0:2005:50	0/0:55,0:0:55:0,166,522:0:2171:55	0/1:6,6:6:12:44,0,11:232:242:6	0/0:9,0:0:9:0,27,78:0:347:9	0/0:18,0:0:18:0,54,184:0:698:18	0/0:49,0:0:49:0,148,418:0:1955:49	0/0:41,0:0:41:0,123,456:0:1627:41	0/0:20,0:0:21:0,60,468:0:774:20	0/0:36,0:0:36:0,108,411:0:1456:36	0/0:2,0:0:2:0,6,17:0:82:2	0/0:11,0:0:11:0,33,147:0:429:11	0/0:22,0:0:22:0,66,306:0:890:22	0/1:19,9:9:28:65,0,190:357:749:19	0/0:52,0:0:52:0,157,530:0:2052:52	0/1:31,24:24:55:68,0,108:949:1242:31	0/0:26,0:0:26:0,78,237:0:1023:26	0/0:18,0:0:18:0,54,198:0:722:18	1/1:2,3:3:5:29,1,0:115:82:2	0/0:16,0:0:16:0,48,230:0:648:16	0/0:29,0:0:29:0,87,376:0:1133:29	0/0:82,0:0:82:0,247,977:0:3240:82	0/0:54,0:0:54:0,163,541:0:2180:54	0/1:16,13:13:29:12,0,76:519:633:16	0/0:13,0:0:13:0,39,139:0:511:13	0/0:17,0:0:17:0,51,310:0:652:17	0/0:35,0:0:35:0,105,396:0:1413:35	0/0:29,0:0:29:0,87,316:0:1167:29	0/0:3,0:0:3:0,9,72:0:114:3	0/1:3,7:7:10:131,0,24:278:119:3	0/0:44,0:0:44:0,132,456:0:1726:44	1/1:2,6:6:8:29,5,0:246:82:2	0/0:23,0:0:23:0,69,192:0:939:23	0/0:44,0:0:44:0,132,402:0:1796:44	0/0:1,0:0:1:0,3,9:0:41:1	0/0:21,0:0:21:0,63,214:0:812:21	0/0:15,0:0:15:0,45,215:0:579:15	0/0:8,0:0:8:0,24,82:0:305:8	0/0:10,0:0:10:0,30,134:0:365:10	0/0:30,0:0:30:0,90,314:0:1212:30	0/0:65,0:0:65:0,196,1034:0:2619:65	0/0:15,0:0:15:0,45,187:0:599:15	0/0:15,0:0:15:0,45,191:0:583:15	0/0:27,0:0:27:0,81,271:0:1103:27	0/0:35,0:0:35:0,105,458:0:1393:35	0/1:30,27:27:57:61,0,133:1082:1213:30	0/0:12,0:0:12:0,36,100:0:479:12	0/0:44,0:0:44:0,132,376:0:1777:44	0/0:9,0:0:9:0,27,77:0:346:9	0/1:27,20:20:47:79,0,129:802:1091:27	0/0:30,0:0:30:0,90,264:0:1185:30	0/0:33,0:0:33:0,99,340:0:1318:33	1/1:0,21:21:21:258,63,0:843:0:0	0/0:16,0:0:16:0,48,266:0:626:16	0/0:23,0:0:23:0,69,246:0:926:23	0/0:4,0:0:4:0,12,31:0:155:4	0/1:8,1:1:9:5,0,59:41:320:8	0/0:18,0:0:18:0,54,242:0:694:18	0/0:7,0:0:7:0,21,66:0:283:7	0/0:1,0:0:1:0,3,8:0:41:1	0/0:24,0:0:24:0,72,276:0:976:24	0/0:5,0:0:5:0,15,40:0:205:5	0/1:5,3:3:8:19,0,44:123:191:5	1/1:6,13:13:19:86,8,0:506:237:6	0/0:24,0:0:24:0,72,347:0:963:24	0/1:47,39:39:89:166,0,250:1586:1806:47	1/1:0,25:25:25:306,75,0:1016:0:0	0/0:14,0:0:14:0,42,152:0:562:14	0/0:21,0:0:21:0,63,217:0:853:21	0/0:39,0:0:39:0,117,408:0:1560:39	0/0:16,0:0:16:0,48,169:0:648:16	0/0:12,0:0:12:0,36,318:0:478:12
29381289	390116	29381289_390116	G	C	31417.6	.	AB=0.466361;ABP=43.7698;AC=26;AF=0.157781;AN=222;AO=3010;CIGAR=1X;DP=88757;DPB=37948;DPRA=0.939631;EPP=46.6677;EPPR=507.15;GTI=103;LEN=1;MEANALT=1.00204;MQM=15.192;MQMR=12.524;NS=2112;NUMALT=1;ODDS=0.052834;PAIRED=0.747176;PAIREDR=0.830591;PAO=0;PQA=0;PQR=0;PRO=0;PROBE=SNP|RAPIDGENOMICS_3404_35174;QA=118919;QR=1331279;RO=33121;RPL=1833;RPP=313.463;RPPR=3541.93;RPR=1177;RUN=1;SAF=1213;SAP=249.055;SAR=1797;SRF=14042;SRP=1666.4;SRR=19079;TYPE=snp;technology.illumina=1	GT:AD:AO:DP:PL:QA:QR:RO	0/0:12,0:0:12:0,36,136:0:492:12	0/1:5,2:2:7:39,0,18:82:205:5	0/0:2,0:0:2:0,6,15:0:82:2	0/0:67,0:0:67:0,202,908:0:2688:67	0/0:12,0:0:12:0,36,193:0:478:12	0/0:20,9:9:29:0,18,136:347:820:20	0/1:6,5:5:11:78,0,95:205:246:6	0/0:1,0:0:1:0,3,14:0:41:1	0/0:23,0:0:23:0,69,235:0:943:23	1/1:0,29:29:29:328,87,0:1130:0:0	0/0:4,0:0:4:0,12,39:0:164:4	0/0:45,0:0:45:0,135,352:0:1808:45	0/0:34,0:0:34:0,102,392:0:1376:34	0/0:24,0:0:24:0,72,255:0:957:24	0/0:12,0:0:12:0,36,154:0:488:12	0/0:53,0:0:53:0,160,670:0:2151:53	0/0:6,0:0:6:0,18,128:0:238:6	0/0:77,0:0:77:0,232,828:0:3117:77	0/0:40,0:0:40:0,120,450:0:1610:40	0/0:41,0:0:41:0,123,572:0:1664:41	1/1:11,26:26:37:301,16,0:1030:442:11	0/0:52,0:0:52:0,157,500:0:2070:52	0/0:18,0:0:18:0,54,192:0:681:18	0/0:69,0:0:69:0,208,754:0:2778:69	0/0:14,0:0:14:0,42,201:0:565:14	0/0:28,0:0:28:0,84,737:0:1086:28	0/0:32,0:0:32:0,96,410:0:1298:32	0/0:33,0:0:33:0,99,408:0:1328:33	0/0:29,9:9:38:0,29,307:365:1146:29	0/0:20,0:0:20:0,60,292:0:820:20	0/0:20,0:0:20:0,60,213:0:812:20	0/1:3,5:5:8:31,0,4:196:119:3	0/1:14,23:23:37:118,0,26:930:574:14	0/0:20,0:0:20:0,60,384:0:794:20	0/0:14,0:0:14:0,42,189:0:570:14	0/0:1,0:0:1:0,3,34:0:41:1	0/1:8,8:8:16:74,0,45:328:328:8	0/0:21,0:0:21:0,63,258:0:844:21	0/0:23,0:0:23:0,69,204:0:931:23	0/0:52,0:0:52:0,157,501:0:2096:52	0/0:40,0:0:40:0,120,476:0:1597:40	0/0:44,0:0:44:0,132,425:0:1779:44	0/0:50,0:0:50:0,151,570:0:2011:50	0/1:6,3:3:9:14,0,20:123:242:6	0/0:14,0:0:14:0,42,137:0:566:14	0/0:10,0:0:10:0,30,90:0:410:10	0/0:51,0:0:51:0,154,444:0:2021:51	0/0:57,0:0:57:0,172,609:0:2299:57	0/0:24,0:0:24:0,72,490:0:957:24	0/0:39,0:0:39:0,117,471:0:1573:39	0/0:4,0:0:4:0,12,39:0:164:4	0/0:19,0:0:19:0,57,251:0:762:19	0/0:31,0:0:31:0,93,374:0:1241:31	0/1:17,10:10:27:116,0,171:387:689:17	0/0:49,0:0:49:0,148,558:0:1927:49	0/1:37,23:23:60:66,0,153:918:1495:37	0/0:26,0:0:26:0,78,223:0:1052:26	0/0:18,0:0:18:0,54,187:0:685:18	1/1:2,3:3:5:31,1,0:119:73:2	0/0:14,0:0:14:0,42,206:0:561:14	0/0:24,0:0:24:0,72,219:0:984:24	0/0:96,0:0:96:0,289,1037:0:3889:96	0/0:47,0:0:47:0,141,505:0:1923:47	0/1:15,17:17:32:40,0,62:662:601:15	0/0:17,0:0:17:0,51,246:0:693:17	0/0:16,0:0:16:0,48,246:0:648:16	0/0:30,0:0:30:0,90,301:0:1208:30	0/0:37,0:0:37:0,111,434:0:1509:37	0/0:5,0:0:5:0,15,127:0:201:5	1/1:3,7:7:10:138,6,0:279:114:3	0/0:47,0:0:47:0,141,501:0:1865:47	0/0:10,5:5:15:0,4,176:188:406:10	0/0:43,0:0:43:0,129,483:0:1742:43	0/0:42,0:0:42:0,126,422:0:1714:42	0/0:2,0:0:2:0,6,17:0:82:2	0/0:19,0:0:19:0,57,198:0:743:19	0/0:20,0:0:20:0,60,272:0:775:20	0/0:8,0:0:8:0,24,111:0:324:8	0/0:12,0:0:12:0,36,175:0:461:12	0/0:30,0:0:30:0,90,271:0:1226:30	0/0:67,0:0:67:0,202,1041:0:2714:67	0/0:10,0:0:10:0,30,108:0:392:10	0/0:13,0:0:13:0,39,173:0:533:13	0/0:39,0:0:39:0,117,398:0:1573:39	0/0:33,0:0:33:0,99,444:0:1345:33	0/0:43,22:22:65:0,19,238:854:1750:43	0/0:16,0:0:16:0,48,143:0:647:16	0/0:33,0:0:33:0,99,294:0:1321:33	0/0:9,0:0:9:0,27,105:0:361:9	0/1:35,21:21:56:68,0,192:844:1396:35	0/0:23,0:0:25:0,69,186:0:935:23	0/0:27,0:0:27:0,81,291:0:1063:27	1/1:0,14:14:14:184,42,0:560:0:0	0/0:11,0:0:11:0,33,184:0:424:11	0/0:23,0:0:23:0,69,355:0:908:23	0/0:4,0:0:4:0,12,31:0:155:4	0/0:10,1:1:11:0,7,81:27:406:10	0/0:15,0:0:15:0,45,195:0:555:15	0/0:11,0:0:11:0,33,132:0:451:11	./.:.:.:.:.:.:.:.	0/0:21,0:0:21:0,63,238:0:861:21	0/0:6,0:0:6:0,18,72:0:246:6	0/1:7,3:3:10:13,0,60:119:287:7	1/1:6,19:19:25:141,26,0:756:246:6	0/0:26,0:0:26:0,78,366:0:1009:26	0/1:49,47:47:96:241,0,257:1874:1989:49	1/1:0,26:26:26:322,78,0:1062:0:0	0/0:23,0:0:23:0,69,224:0:935:23	0/0:11,0:0:11:0,33,109:0:418:11	0/0:34,0:0:34:0,102,411:0:1372:34	0/0:13,0:0:13:0,39,124:0:515:13	0/0:10,0:0:10:0,30,318:0:410:10
29381289	587439	29381289_587439	T	C	296638	.	AB=0.497248;ABP=4.54012;AC=69;AF=0.296101;AN=224;AO=19166;CIGAR=1X;DP=265298;DPB=105654;DPRA=1.01716;EPP=1343.74;EPPR=3064.12;GTI=66;LEN=1;MEANALT=1.00966;MQM=12.758;MQMR=11.5881;NS=2112;NUMALT=1;ODDS=0.0164548;PAIRED=0.84556;PAIREDR=0.854323;PAO=0;PQA=0;PQR=0;PRO=0;PROBE=SNP|RAPIDGENOMICS_3404_35178||SNP|RAPIDGENOMICS_3404_35179;QA=753277;QR=3034612;RO=75990;RPL=10309;RPP=241.877;RPPR=1173.47;RPR=8857;RUN=1;SAF=8844;SAP=250.508;SAR=10322;SRF=35343;SRP=806.916;SRR=40647;TYPE=snp;technology.illumina=1	GT:AD:AO:DP:PL:QA:QR:RO	1/1:13,40:40:53:293,57,0:1591:515:13	0/0:34,0:0:34:0,102,594:0:1378:34	0/1:11,18:18:29:76,0,41:724:429:11	0/0:189,0:0:189:0,569,1801:0:7619:189	0/1:11,21:21:32:162,0,132:834:429:11	1/1:0,87:87:87:815,262,0:3364:0:0	0/0:22,0:0:22:0,66,464:0:873:22	0/0:7,0:0:7:0,21,191:0:283:7	0/1:56,46:46:102:143,0,189:1824:2244:56	0/1:53,83:83:136:356,0,298:3285:2102:53	0/0:35,0:0:35:0,105,291:0:1405:35	0/0:79,0:0:79:0,238,698:0:3161:79	0/0:70,0:0:70:0,211,706:0:2804:70	0/0:27,1:1:28:0,51,193:41:1055:27	0/1:26,38:38:64:188,0,20:1506:997:26	0/0:111,0:0:111:0,334,1030:0:4356:111	0/0:36,0:0:36:0,108,756:0:1341:36	0/0:54,0:0:54:0,163,534:0:2190:54	0/0:61,0:0:61:0,184,547:0:2439:61	1/1:0,67:67:67:687,202,0:2682:0:0	0/0:128,0:0:128:0,385,1357:0:5106:128	0/1:43,80:80:123:572,0,188:3151:1737:43	1/1:0,61:61:61:609,184,0:2454:0:0	1/1:0,108:108:108:1032,325,0:4312:0:0	1/1:2,41:41:43:348,112,0:1620:82:2	0/1:41,38:38:79:582,0,741:1502:1583:41	0/0:127,0:0:127:0,382,1150:0:5090:127	0/1:30,65:65:95:395,0,49:2623:1214:30	0/0:189,0:0:189:0,569,2034:0:7592:189	0/1:60,60:60:120:216,0,171:2389:2426:60	0/0:37,0:0:37:0,111,403:0:1489:37	0/0:59,0:0:59:0,178,733:0:2381:59	0/1:104,109:109:213:375,0,447:4371:4167:104	0/0:48,0:0:48:0,144,524:0:1895:48	0/1:7,2:2:9:2,0,24:82:287:7	0/0:14,0:0:14:0,42,294:0:570:14	0/0:43,0:0:43:0,129,527:0:1730:43	1/1:1,73:73:74:714,189,0:2931:41:1	0/0:38,0:0:38:0,114,372:0:1546:38	0/0:94,0:0:94:0,283,878:0:3719:94	0/0:102,0:0:102:0,307,953:0:4117:102	0/0:110,0:0:110:0,331,1097:0:4453:110	0/1:70,70:70:140:199,0,350:2780:2823:70	0/0:41,1:1:42:0,93,520:41:1648:41	0/0:97,0:0:97:0,292,944:0:3930:97	1/1:5,34:34:39:268,32,0:1353:188:5	0/1:44,50:50:94:273,0,172:1968:1755:44	0/0:136,0:0:136:0,409,1297:0:5456:136	0/1:31,27:27:58:415,0,456:1066:1202:31	0/1:29,37:37:66:129,0,86:1404:1145:29	0/0:4,0:0:4:0,12,30:0:164:4	0/1:62,49:49:111:104,0,246:1971:2426:62	1/1:20,50:50:70:263,30,0:1955:816:20	0/0:105,0:0:105:0,316,1542:0:4192:105	0/1:23,72:72:95:436,0,14:2870:931:23	0/0:118,0:0:118:0,355,1475:0:4719:118	0/0:66,0:0:66:0,199,659:0:2654:66	0/0:68,0:0:68:0,205,689:0:2756:68	0/1:32,38:38:70:132,0,220:1532:1300:32	1/1:0,34:34:34:386,102,0:1363:0:0	0/1:37,28:28:65:63,0,164:1129:1469:37	0/1:125,135:135:260:468,0,353:5357:5062:125	0/1:91,40:40:132:27,0,460:1555:3617:91	0/0:72,0:0:72:0,217,834:0:2894:72	0/0:66,0:0:66:0,199,625:0:2646:66	0/1:23,25:25:48:131,0,150:1004:935:23	0/1:17,25:25:42:167,0,8:1013:671:17	1/1:0,96:96:96:829,289,0:3831:0:0	0/1:1,4:4:5:81,0,15:155:32:1	0/0:30,0:0:30:0,90,705:0:1173:30	0/1:40,45:45:85:181,0,95:1818:1623:40	0/1:51,26:26:77:31,0,478:1037:2042:51	1/1:0,152:152:152:1391,458,0:6067:0:0	0/0:91,0:0:91:0,274,873:0:3529:91	0/0:17,0:0:17:0,51,132:0:684:17	0/1:29,27:27:56:169,0,157:1090:1136:29	1/1:0,59:59:59:549,178,0:2373:0:0	0/0:32,0:0:32:0,96,303:0:1264:32	0/1:14,19:19:33:186,0,30:724:500:14	0/0:96,0:0:96:0,289,810:0:3872:96	0/1:129,107:107:236:338,0,466:4211:5214:129	0/0:67,23:23:90:0,41,398:864:2602:67	0/0:40,26:26:66:0,7,128:1012:1617:40	0/0:82,0:0:82:0,247,871:0:3290:82	1/1:6,52:52:58:403,127,0:2016:242:6	0/0:164,0:0:164:0,494,1845:0:6550:164	0/0:32,0:0:32:0,96,315:0:1304:32	0/0:97,0:0:97:0,292,1105:0:3837:97	0/0:28,0:0:28:0,84,476:0:1113:28	0/0:78,0:0:78:0,235,911:0:3134:78	0/0:67,0:0:67:0,202,652:0:2694:67	0/0:121,0:0:121:0,364,1249:0:4775:121	0/0:36,0:0:36:0,108,466:0:1429:36	0/0:19,0:0:19:0,57,141:0:766:19	0/0:53,33:33:86:0,10,294:1326:2065:53	1/1:0,19:19:19:191,57,0:763:0:0	0/0:110,2:2:112:0,322,1116:73:4391:110	0/1:12,8:8:20:22,0,51:302:461:12	1/1:0,51:51:51:451,154,0:2057:0:0	0/0:52,0:0:52:0,157,507:0:2104:52	1/1:16,44:44:60:322,33,0:1722:652:16	0/0:44,0:0:44:0,132,470:0:1739:44	0/1:17,26:26:43:122,0,67:1062:680:17	0/1:13,23:23:36:72,0,153:943:525:13	1/1:35,62:62:97:337,16,0:2450:1401:35	0/0:164,0:0:164:0,494,1863:0:6592:164	0/0:91,0:0:91:0,274,1100:0:3553:91	0/0:23,9:9:32:0,28,206:355:912:23	0/0:46,0:0:46:0,138,506:0:1840:46	0/0:54,0:0:54:0,163,556:0:2130:54	0/0:8,4:4:12:0,7,83:164:328:8	0/1:42,16:16:58:180,0,754:643:1630:42
29381289	628179	29381289_628179	A	C	101051	.	AB=0.474524;ABP=69.0624;AC=31;AF=0.152847;AN=224;AO=7748;CIGAR=1X;DP=245537;DPB=108449;DPRA=0.927055;EPP=147.492;EPPR=3426.37;GTI=51;LEN=1;MEANALT=1.0119;MQM=13.5631;MQMR=11.3366;NS=2112;NUMALT=1;ODDS=0.0132726;PAIRED=0.838668;PAIREDR=0.87522;PAO=0;PQA=0;PQR=0;PRO=0;PROBE=Intergenic|RAPIDGENOMICS_3404_35180;QA=306621;QR=3757037;RO=94318;RPL=2764;RPP=1384.26;RPPR=14147;RPR=4984;RUN=1;SAF=4559;SAP=529.035;SAR=3189;SRF=53390;SRP=3578.5;SRR=40928;TYPE=snp;technology.illumina=1	GT:AD:AO:DP:PL:QA:QR:RO	0/0:79,0:0:79:0,238,867:0:3156:79	0/1:11,9:9:20:38,0,87:356:430:11	0/0:19,0:0:19:0,57,154:0:748:19	0/0:151,0:0:151:0,455,1445:0:6075:151	0/0:22,0:0:22:0,66,293:0:877:22	0/0:71,0:0:71:0,214,657:0:2822:71	0/1:5,14:14:19:135,0,38:561:197:5	0/0:16,0:0:16:0,48,167:0:612:16	0/0:102,0:0:102:0,307,1208:0:4087:102	0/1:61,79:79:140:252,0,177:3149:2429:61	0/0:6,0:0:6:0,18,82:0:233:6	0/0:99,0:0:99:0,298,1104:0:3975:99	0/0:69,0:0:69:0,208,703:0:2720:69	0/0:37,0:0:37:0,111,338:0:1470:37	0/0:108,0:0:108:0,325,1124:0:4301:108	0/0:100,0:0:100:0,301,991:0:3971:100	0/0:27,1:1:28:0,43,484:41:1030:27	0/0:96,0:0:96:0,289,797:0:3844:96	0/0:124,0:0:124:0,373,1195:0:4953:124	0/0:116,0:0:116:0,349,1010:0:4594:116	0/1:36,85:85:121:563,0,20:3406:1409:36	0/0:130,0:0:135:0,391,1223:0:5137:130	0/0:38,0:0:38:0,114,415:0:1533:38	0/0:98,0:0:98:0,295,1071:0:3951:98	0/0:32,0:0:32:0,96,312:0:1204:32	0/0:65,0:0:65:0,196,1295:0:2523:65	0/0:97,0:0:97:0,292,1005:0:3863:97	0/0:149,0:0:149:0,449,1630:0:5982:149	0/1:79,39:39:118:15,0,354:1579:3169:79	0/0:54,0:0:54:0,163,590:0:2167:54	0/0:35,0:0:35:0,105,325:0:1379:35	1/1:21,40:40:61:238,3,0:1640:849:21	0/1:102,83:83:185:393,0,397:3303:4067:102	0/0:36,0:0:36:0,108,289:0:1458:36	0/0:45,0:0:45:0,135,486:0:1823:45	0/0:7,0:0:7:0,21,143:0:287:7	1/1:13,29:29:42:245,7,0:1159:533:13	0/0:56,0:0:56:0,169,455:0:2204:56	0/0:17,0:0:17:0,51,219:0:693:17	0/0:70,0:0:70:0,211,701:0:2764:70	0/0:87,0:0:87:0,262,870:0:3470:87	0/0:71,0:0:71:0,214,662:0:2847:71	0/0:152,0:0:152:0,458,1608:0:6116:152	1/1:3,16:16:19:136,35,0:656:110:3	0/0:46,0:0:46:0,138,669:0:1792:46	0/0:42,1:1:43:0,122,533:22:1614:42	0/0:130,0:0:130:0,391,1244:0:5205:130	0/0:115,0:0:115:0,346,1249:0:4587:115	0/0:45,0:0:45:0,135,909:0:1811:45	0/0:69,0:0:69:0,208,702:0:2773:69	1/1:3,7:7:10:80,4,0:262:119:3	0/0:64,0:0:64:0,193,660:0:2577:64	0/0:139,0:0:139:0,418,1306:0:5576:139	0/1:42,23:23:65:145,0,268:879:1635:42	0/0:80,0:0:80:0,241,763:0:3149:80	0/1:35,75:75:110:420,0,21:3017:1382:35	0/0:33,0:0:33:0,99,376:0:1313:33	0/0:51,0:0:51:0,154,574:0:2011:51	0/1:13,13:13:26:49,0,40:533:448:13	0/0:49,0:0:49:0,148,505:0:1892:49	0/0:51,0:0:51:0,154,518:0:2052:51	0/0:284,0:0:284:0,855,2627:0:11382:284	0/0:190,0:0:190:0,572,1704:0:7601:190	0/1:40,20:20:60:38,0,222:796:1610:40	0/0:43,0:0:43:0,129,460:0:1730:43	0/0:50,0:0:50:0,151,491:0:1979:50	0/0:55,0:0:55:0,166,466:0:2235:55	0/0:109,0:0:109:0,328,976:0:4362:109	0/1:7,6:6:13:10,0,85:246:283:7	0/1:14,9:9:23:134,0,260:348:542:14	0/0:153,0:0:153:0,461,1478:0:6149:153	0/1:31,16:16:47:9,0,213:656:1219:31	0/0:151,0:0:151:0,455,1600:0:5925:151	0/0:83,0:0:83:0,250,732:0:3352:83	0/0:5,0:0:5:0,15,83:0:196:5	0/0:60,0:0:60:0,181,741:0:2414:60	0/0:35,0:0:35:0,105,319:0:1417:35	0/0:36,0:0:36:0,108,303:0:1437:36	0/0:26,0:0:26:0,78,348:0:986:26	0/0:68,0:0:68:0,205,762:0:2723:68	0/0:182,0:0:183:0,548,1685:0:7269:182	0/0:45,0:0:45:0,135,434:0:1798:45	0/0:59,0:0:59:0,178,624:0:2331:59	0/0:183,0:0:183:0,551,1695:0:7331:183	0/0:52,0:0:52:0,157,490:0:2090:52	0/1:65,97:97:162:586,0,123:3892:2603:65	0/0:21,0:0:21:0,63,197:0:849:21	0/0:186,0:0:187:0,560,1556:0:7443:186	0/0:26,0:0:26:0,78,362:0:1049:26	0/1:43,53:53:96:205,0,77:2135:1739:43	0/0:75,0:0:75:0,226,767:0:3010:75	0/0:36,0:0:36:0,108,297:0:1463:36	1/1:0,69:69:69:781,208,0:2721:0:0	0/0:8,0:0:8:0,24,91:0:319:8	0/0:88,1:1:89:0,257,935:27:3539:88	0/0:74,0:0:74:0,223,689:0:2908:74	0/1:42,33:33:75:142,0,170:1306:1661:42	0/0:19,0:0:19:0,57,179:0:745:19	0/0:22,0:0:22:0,66,224:0:880:22	0/0:27,0:0:27:0,81,317:0:1067:27	0/0:23,0:0:23:0,69,245:0:904:23	0/1:10,16:16:26:152,0,76:644:397:10	0/0:36,17:17:53:0,6,161:685:1459:36	0/1:32,36:36:68:159,0,147:1444:1300:32	0/0:105,0:0:105:0,316,1001:0:4241:105	0/1:90,87:87:177:215,0,330:3470:3600:90	1/1:0,63:63:63:737,190,0:2538:0:0	0/0:13,0:0:13:0,39,194:0:525:13	0/0:15,0:0:15:0,45,123:0:593:15	0/0:63,0:0:63:0,190,606:0:2462:63	0/0:51,0:0:51:0,154,474:0:2063:51	0/0:28,0:0:28:0,84,585:0:1081:28
29381289	628365	29381289_628365	G	T	6680.89	.	AB=0.494307;ABP=3.60364;AC=20;AF=0.0597893;AN=224;AO=1499;CIGAR=1X;DP=97873;DPB=32422;DPRA=1.04445;EPP=204.555;EPPR=7325.33;GTI=86;LEN=1;MEANALT=1;MQM=14.3402;MQMR=11.8286;NS=2112;NUMALT=1;ODDS=0.0531846;PAIRED=0.826551;PAIREDR=0.919384;PAO=0;PQA=0;PQR=0;PRO=0;PROBE=Intergenic|RAPIDGENOMICS_3404_35180;QA=58877;QR=1245578;RO=31309;RPL=960;RPP=259.764;RPPR=9330.75;RPR=539;RUN=1;SAF=28;SAP=3019.39;SAR=1471;SRF=681;SRP=62203.2;SRR=30628;TYPE=snp;technology.illumina=1	GT:AD:AO:DP:PL:QA:QR:RO	0/0:20,0:0:20:0,60,203:0:808:20	0/0:3,0:0:3:0,9,45:0:114:3	0/0:13,0:0:13:0,39,113:0:529:13	0/0:50,0:0:50:0,151,507:0:2003:50	0/0:10,0:0:10:0,30,181:0:406:10	0/0:14,0:0:14:0,42,133:0:538:14	0/0:16,0:0:16:0,48,281:0:638:16	0/0:7,0:0:7:0,21,101:0:279:7	0/0:34,0:0:34:0,102,365:0:1375:34	0/0:37,0:0:37:0,111,386:0:1456:37	0/0:3,0:0:3:0,9,25:0:123:3	0/0:23,0:0:23:0,69,320:0:908:23	1/1:0,26:26:26:247,78,0:1046:0:0	0/0:16,0:0:16:0,48,201:0:643:16	0/0:39,0:0:39:0,117,407:0:1540:39	0/0:39,0:0:39:0,117,398:0:1532:39	0/0:26,0:0:26:0,78,477:0:998:26	0/0:53,0:0:53:0,160,520:0:2075:53	0/0:54,0:0:54:0,163,503:0:2117:54	0/0:38,0:0:38:0,114,357:0:1523:38	0/0:27,0:0:27:0,81,315:0:1085:27	0/0:21,0:0:21:0,63,205:0:810:21	0/0:6,0:0:6:0,18,66:0:242:6	0/0:22,0:0:22:0,66,263:0:881:22	0/0:7,0:0:7:0,21,51:0:270:7	0/0:49,0:0:49:0,148,890:0:1941:49	0/0:32,0:0:32:0,96,272:0:1287:32	0/1:10,25:25:35:165,0,36:990:398:10	0/0:50,0:0:50:0,151,548:0:1976:50	0/1:11,7:7:18:25,0,32:287:415:11	1/1:4,12:12:16:121,18,0:471:164:4	0/0:38,0:0:38:0,114,408:0:1525:38	0/0:65,0:0:65:0,196,721:0:2568:65	1/1:4,7:7:11:25,2,0:283:164:4	0/0:20,0:0:20:0,60,182:0:799:20	0/0:5,0:0:5:0,15,51:0:205:5	0/0:14,0:0:14:0,42,186:0:543:14	0/0:19,0:0:19:0,57,209:0:763:19	0/1:10,2:2:12:4,0,77:82:356:10	0/0:17,0:0:17:0,51,178:0:679:17	0/0:28,0:0:28:0,84,281:0:1089:28	0/0:14,0:0:14:0,42,112:0:570:14	0/0:74,0:0:74:0,223,741:0:2959:74	0/0:5,0:0:5:0,15,70:0:205:5	0/0:17,0:0:17:0,51,184:0:654:17	0/0:10,0:0:10:0,30,92:0:410:10	0/0:36,0:0:36:0,108,361:0:1397:36	0/0:36,1:1:37:0,93,330:41:1437:36	0/0:23,0:0:23:0,69,349:0:927:23	0/0:25,0:0:25:0,75,211:0:992:25	0/0:3,0:0:3:0,9,26:0:123:3	0/0:34,0:0:34:0,102,377:0:1358:34	0/0:45,0:0:45:0,135,408:0:1747:45	0/0:30,0:0:30:0,90,512:0:1214:30	0/0:56,0:0:56:0,169,502:0:2237:56	0/0:16,0:0:16:0,48,173:0:620:16	0/0:22,0:0:22:0,66,264:0:898:22	0/0:13,0:0:13:0,39,165:0:505:13	0/0:2,0:0:2:0,6,15:0:82:2	0/0:8,0:0:8:0,24,83:0:324:8	0/0:19,0:0:19:0,57,167:0:748:19	0/0:43,0:0:43:0,129,444:0:1713:43	0/0:63,0:0:63:0,190,563:0:2519:63	0/0:19,0:0:19:0,57,194:0:775:19	0/0:16,0:0:16:0,48,146:0:643:16	1/1:4,10:10:14:66,9,0:401:160:4	0/0:20,0:0:20:0,60,273:0:792:20	0/0:18,0:0:18:0,54,201:0:734:18	0/0:4,0:0:4:0,12,30:0:164:4	0/1:4,5:5:9:11,0,51:187:150:4	0/0:34,0:0:34:0,102,344:0:1364:34	0/0:13,0:0:13:0,39,124:0:488:13	0/0:30,0:0:30:0,90,344:0:1217:30	0/0:36,0:0:36:0,108,328:0:1422:36	0/0:2,0:0:2:0,6,16:0:82:2	0/1:18,15:15:33:19,0,95:601:726:18	0/0:17,0:0:17:0,51,161:0:684:17	0/0:14,0:0:14:0,42,117:0:537:14	0/1:7,2:2:9:13,0,95:82:273:7	0/1:10,9:9:19:45,0,48:348:406:10	0/0:23,9:9:32:0,24,278:369:919:23	0/0:17,0:0:17:0,51,166:0:684:17	0/0:16,0:0:16:0,48,201:0:629:16	0/1:11,5:5:16:13,0,65:205:451:11	0/0:16,0:0:16:0,48,135:0:652:16	0/0:26,0:0:26:0,78,239:0:1066:26	0/0:3,0:0:3:0,9,23:0:115:3	0/0:19,0:0:19:0,57,211:0:759:19	0/0:15,0:0:15:0,45,267:0:569:15	0/0:30,0:0:30:0,90,367:0:1214:30	0/0:30,0:0:30:0,90,283:0:1214:30	0/0:13,0:0:13:0,39,149:0:509:13	0/0:20,0:0:20:0,60,194:0:786:20	0/0:5,0:0:5:0,15,45:0:201:5	0/0:24,0:0:24:0,72,237:0:958:24	0/0:17,0:0:17:0,51,190:0:655:17	0/0:27,0:0:27:0,81,226:0:1072:27	0/1:5,6:6:11:41,0,11:228:201:5	0/0:8,0:0:8:0,24,111:0:310:8	1/1:1,9:9:10:58,19,0:365:41:1	0/0:7,0:0:7:0,21,82:0:265:7	0/0:19,0:0:19:0,57,202:0:767:19	0/0:19,0:0:19:0,57,212:0:767:19	0/0:31,0:0:31:0,93,404:0:1206:31	0/0:16,2:2:18:0,37,220:63:634:16	0/1:15,17:17:32:84,0,38:666:607:15	0/0:22,0:0:22:0,66,266:0:886:22	0/0:14,0:0:14:0,42,127:0:556:14	0/0:5,0:0:5:0,15,39:0:201:5	0/0:26,0:0:26:0,78,229:0:1036:26	0/0:15,0:0:15:0,45,132:0:603:15	0/0:7,0:0:7:0,21,225:0:287:7
29381290	216144	29381290_216144	A	C	42495.8	.	AB=0.477501;ABP=21.869;AC=40;AF=0.0690402;AN=224;AO=3065;CIGAR=1X;DP=191510;DPB=81938;DPRA=1.01308;EPP=400.465;EPPR=5920.55;GTI=54;LEN=1;MEANALT=1;MQM=13.6907;MQMR=11.5011;NS=2112;NUMALT=1;ODDS=0.0677587;PAIRED=0.841109;PAIREDR=0.895304;PAO=0;PQA=0;PQR=0;PRO=0;PROBE=SNP|RAPIDGENOMICS_3404_08944;QA=120888;QR=3009520;RO=75944;RPL=1990;RPP=596.162;RPPR=26070.7;RPR=1075;RUN=1;SAF=1002;SAP=800.554;SAR=2063;SRF=27318;SRP=12985.1;SRR=48626;TYPE=snp;technology.illumina=1	GT:AD:AO:DP:PL:QA:QR:RO	0/0:52,0:0:52:0,157,473:0:2069:52	0/0:29,0:0:29:0,87,418:0:1176:29	0/0:24,0:0:24:0,72,198:0:962:24	0/1:50,36:36:86:58,0,266:1455:1990:50	0/0:24,0:0:24:0,72,288:0:928:24	0/0:69,0:0:69:0,208,707:0:2737:69	0/0:13,0:0:13:0,39,211:0:487:13	0/0:13,0:0:13:0,39,164:0:516:13	0/0:74,0:0:74:0,223,740:0:2942:74	0/0:80,0:0:80:0,241,806:0:3196:80	0/0:16,0:0:16:0,48,156:0:606:16	0/0:128,0:0:128:0,385,1239:0:5137:128	0/1:54,30:30:84:68,0,268:1202:2145:54	0/0:22,0:0:22:0,66,207:0:849:22	0/1:21,33:33:54:134,0,70:1327:839:21	0/0:96,0:0:99:0,289,993:0:3834:96	0/0:22,0:0:22:0,66,575:0:875:22	0/0:127,0:0:129:0,382,1417:0:4974:127	0/0:85,0:0:85:0,256,917:0:3302:85	0/1:27,28:28:55:113,0,86:1122:1076:27	0/0:116,0:0:116:0,349,1201:0:4586:116	0/0:70,0:0:70:0,211,633:0:2790:70	0/0:26,0:0:26:0,78,229:0:994:26	0/0:104,0:0:104:0,313,1074:0:4146:104	0/0:44,0:0:44:0,132,436:0:1729:44	0/0:44,0:0:44:0,132,911:0:1655:44	0/1:36,31:31:67:309,0,155:1241:1431:36	0/1:36,17:17:53:3,0,206:689:1432:36	0/0:122,0:0:122:0,367,1334:0:4839:122	0/0:102,0:0:102:0,307,1010:0:4062:102	0/1:11,2:2:13:0,0,113:78:443:11	0/0:68,0:0:68:0,205,567:0:2701:68	0/0:151,0:0:151:0,455,1459:0:6023:151	1/1:0,29:29:29:319,87,0:1171:0:0	0/1:29,41:41:70:179,0,41:1633:1162:29	0/0:15,0:0:15:0,45,233:0:575:15	0/1:26,32:32:58:117,0,124:1300:1012:26	0/1:21,38:38:59:390,0,61:1516:826:21	1/1:9,29:29:38:247,41,0:1146:360:9	0/0:91,0:0:91:0,274,853:0:3599:91	0/0:53,0:0:53:0,160,537:0:2091:53	1/1:21,41:41:62:247,3,0:1636:812:21	0/0:96,0:0:96:0,289,1015:0:3722:96	0/0:17,0:0:17:0,51,160:0:697:17	0/0:45,0:0:45:0,135,452:0:1810:45	0/0:42,0:0:42:0,126,490:0:1638:42	0/0:81,0:0:81:0,244,745:0:3181:81	0/0:106,0:0:106:0,319,1051:0:4214:106	0/1:22,19:19:41:280,0,221:739:836:22	0/0:54,0:0:54:0,163,512:0:2110:54	0/0:19,0:0:19:0,57,166:0:766:19	0/1:48,25:25:73:49,0,260:1006:1900:48	0/0:83,0:0:83:0,250,786:0:3273:83	0/0:39,0:0:39:0,117,481:0:1526:39	0/0:95,0:0:95:0,286,1055:0:3789:95	0/1:52,20:20:72:62,0,380:793:2041:52	0/0:105,0:0:105:0,316,1008:0:4146:105	0/0:55,0:0:55:0,166,505:0:2177:55	0/1:15,20:20:35:75,0,43:797:607:15	0/0:34,0:0:34:0,102,339:0:1368:34	0/0:73,0:0:73:0,220,689:0:2854:73	0/0:232,0:0:232:0,698,2213:0:9157:232	0/0:104,0:0:104:0,313,934:0:4184:104	0/0:83,0:0:83:0,250,866:0:3261:83	0/1:14,14:14:28:43,0,90:561:549:14	0/0:37,0:0:37:0,111,382:0:1509:37	0/0:29,0:0:29:0,87,299:0:1142:29	0/0:42,0:0:42:0,126,389:0:1670:42	0/0:19,0:0:19:0,57,166:0:770:19	0/1:2,5:5:7:86,0,20:190:78:2	0/0:110,0:0:110:0,331,1092:0:4353:110	0/0:53,0:0:53:0,160,567:0:2107:53	0/1:58,58:58:116:190,0,259:2306:2315:58	0/0:74,0:0:74:0,223,798:0:2965:74	0/0:5,0:0:5:0,15,50:0:205:5	1/1:14,26:26:40:178,11,0:1058:557:14	0/1:23,16:16:39:80,0,86:631:920:23	0/0:26,0:0:26:0,78,258:0:980:26	1/1:7,17:17:24:157,10,0:693:283:7	0/0:56,0:0:56:0,169,646:0:2179:56	0/0:148,0:0:148:0,446,1406:0:5905:148	0/0:34,0:0:34:0,102,307:0:1342:34	0/0:44,0:0:44:0,132,443:0:1694:44	0/1:47,52:52:99:186,0,178:2071:1814:47	0/0:65,0:0:65:0,196,588:0:2618:65	0/0:116,0:0:116:0,349,1049:0:4604:116	1/1:6,13:13:19:92,6,0:529:246:6	0/0:146,0:0:146:0,440,1558:0:5835:146	1/1:10,28:28:38:228,12,0:1099:392:10	0/0:102,0:0:107:0,307,1085:0:3998:102	0/0:85,0:0:85:0,256,812:0:3392:85	0/1:21,18:18:39:49,0,131:734:824:21	0/0:35,0:0:35:0,105,333:0:1386:35	0/1:6,1:1:7:11,0,26:41:242:6	0/0:105,0:0:105:0,316,998:0:4146:105	0/0:61,0:0:61:0,184,558:0:2405:61	0/0:54,0:0:54:0,163,443:0:2159:54	0/1:9,8:8:17:36,0,78:324:343:9	0/1:7,9:9:16:38,0,82:369:271:7	0/0:48,0:0:48:0,144,496:0:1869:48	0/0:53,0:0:53:0,160,487:0:2114:53	0/0:22,0:0:22:0,66,175:0:890:22	0/1:5,19:19:24:149,0,14:771:187:5	0/0:87,0:0:87:0,262,945:0:3372:87	0/0:41,0:0:41:0,123,422:0:1633:41	0/0:76,0:0:76:0,229,725:0:3014:76	0/1:29,22:22:51:94,0,98:885:1124:29	0/0:46,0:0:46:0,138,454:0:1844:46	0/0:33,0:0:33:0,99,300:0:1328:33	0/0:52,0:0:56:0,157,534:0:1971:52	0/0:15,0:0:15:0,45,154:0:611:15	0/1:18,10:10:28:127,0,229:388:724:18
29381290	2391766	29381290_2391766	G	A	388962	.	AB=0.492279;ABP=8.00655;AC=179;AF=0.772305;AN=222;AO=27881;CIGAR=1X;DP=142675;DPB=57358;DPRA=0.992653;EPP=1015.19;EPPR=360.128;GTI=122;LEN=1;MEANALT=1.00394;MQM=12.3593;MQMR=10.775;NS=2112;NUMALT=1;ODDS=0.000368633;PAIRED=0.871633;PAIREDR=0.896771;PAO=0;PQA=0;PQR=0;PRO=0;PROBE=Intergenic|RAPIDGENOMICS_3404_08938;QA=1101945;QR=472234;RO=11799;RPL=15596;RPP=856.826;RPPR=110.152;RPR=12285;RUN=1;SAF=12708;SAP=476.249;SAR=15173;SRF=5502;SRP=119.327;SRR=6297;TYPE=snp;technology.illumina=1	GT:AD:AO:DP:PL:QA:QR:RO	0/0:42,19:19:61:0,24,199:767:1695:42	1/1:0,1:1:1:9,3,0:41:0:0	1/1:0,16:16:16:132,48,0:652:0:0	0/1:32,15:15:47:4,0,113:607:1281:32	0/1:3,3:3:6:89,0,29:123:123:3	0/1:41,33:33:74:84,0,175:1349:1665:41	1/1:0,11:11:11:214,33,0:435:0:0	1/1:0,1:1:1:9,3,0:41:0:0	1/1:0,71:71:71:757,214,0:2851:0:0	1/1:13,27:27:40:124,18,0:1072:525:13	1/1:0,3:3:3:32,9,0:109:0:0	1/1:0,52:52:52:528,157,0:2108:0:0	1/1:0,46:46:46:402,138,0:1886:0:0	1/1:0,16:16:16:139,48,0:638:0:0	0/1:32,19:19:51:20,0,117:766:1271:32	1/1:0,76:76:76:700,229,0:3073:0:0	1/1:0,22:22:22:563,66,0:852:0:0	1/1:0,29:29:29:283,87,0:1181:0:0	1/1:0,34:34:34:364,102,0:1335:0:0	0/1:29,39:39:68:189,0,61:1532:1168:29	0/1:31,27:27:58:56,0,154:1068:1223:31	1/1:0,59:59:59:576,178,0:2332:0:0	0/0:21,5:5:26:0,33,132:177:827:21	1/1:0,37:37:37:439,111,0:1500:0:0	1/1:0,5:5:5:43,15,0:201:0:0	1/1:0,43:43:43:693,129,0:1678:0:0	1/1:0,72:72:72:735,217,0:2910:0:0	1/1:0,57:57:57:563,172,0:2266:0:0	0/0:76,0:0:76:0,229,626:0:3049:76	1/1:1,27:27:28:246,50,0:1103:41:1	0/1:20,12:12:32:7,0,112:474:820:20	1/1:0,29:29:29:302,87,0:1164:0:0	1/1:0,82:82:82:721,247,0:3216:0:0	1/1:0,28:28:28:278,84,0:1131:0:0	1/1:0,10:10:10:116,30,0:392:0:0	1/1:0,4:4:4:123,12,0:164:0:0	1/1:0,20:20:20:166,60,0:811:0:0	1/1:0,23:23:23:204,69,0:895:0:0	1/1:0,42:42:42:418,126,0:1681:0:0	1/1:0,42:42:42:451,126,0:1705:0:0	1/1:0,19:19:19:195,57,0:779:0:0	1/1:0,44:44:44:380,132,0:1748:0:0	0/1:39,34:34:73:84,0,116:1354:1573:39	0/1:9,4:4:13:57,0,96:164:356:9	0/1:15,22:22:37:68,0,102:880:603:15	1/1:0,18:18:18:142,54,0:703:0:0	1/1:0,47:47:47:427,141,0:1923:0:0	1/1:0,74:74:74:751,223,0:2969:0:0	1/1:0,35:35:35:552,105,0:1327:0:0	1/1:0,28:28:28:353,84,0:1122:0:0	0/1:8,5:5:13:7,0,23:201:328:8	1/1:0,44:44:44:425,132,0:1767:0:0	1/1:0,24:24:24:247,72,0:944:0:0	0/1:20,24:24:44:143,0,84:964:761:20	0/1:53,41:41:94:44,0,160:1651:2133:53	1/1:0,79:79:79:841,238,0:3209:0:0	0/1:11,6:6:17:15,0,31:238:447:11	1/1:0,25:25:25:234,75,0:1013:0:0	1/1:0,22:22:22:189,66,0:898:0:0	1/1:0,30:30:30:308,90,0:1191:0:0	0/1:8,12:12:20:70,0,35:480:320:8	1/1:0,110:110:110:1049,331,0:4440:0:0	1/1:0,63:63:63:678,190,0:2554:0:0	0/1:19,31:31:50:98,0,40:1235:779:19	1/1:0,26:26:26:250,78,0:1046:0:0	1/1:0,38:38:38:343,114,0:1532:0:0	1/1:0,11:11:11:90,33,0:446:0:0	0/1:15,10:10:25:8,0,55:410:602:15	1/1:0,2:2:2:15,6,0:82:0:0	1/1:0,15:15:15:313,45,0:611:0:0	0/1:42,25:25:67:49,0,243:1001:1710:42	1/1:0,62:62:62:642,187,0:2494:0:0	1/1:0,62:62:62:591,187,0:2490:0:0	0/0:60,0:0:60:0,181,600:0:2440:60	./.:.:.:.:.:.:.:.	0/1:16,11:11:27:32,0,64:451:652:16	1/1:0,19:19:19:180,57,0:752:0:0	1/1:0,22:22:22:193,66,0:898:0:0	1/1:0,25:25:25:359,75,0:959:0:0	0/1:39,27:27:66:28,0,145:1084:1549:39	1/1:0,70:70:70:724,211,0:2812:0:0	0/1:30,15:15:45:27,0,194:606:1226:30	1/1:0,69:69:69:627,208,0:2719:0:0	1/1:0,44:44:44:377,132,0:1800:0:0	1/1:0,11:11:11:86,33,0:451:0:0	1/1:0,78:78:78:697,235,0:3129:0:0	1/1:0,6:6:6:56,18,0:229:0:0	0/0:62,32:32:94:0,34,276:1304:2493:62	1/1:0,13:13:13:211,39,0:511:0:0	0/0:126,0:0:126:0,379,1156:0:5026:126	1/1:0,19:19:19:138,57,0:759:0:0	1/1:0,33:33:33:322,99,0:1294:0:0	0/0:31,0:0:31:0,93,400:0:1222:31	0/1:3,1:1:4:2,0,29:41:123:3	1/1:0,57:57:57:544,172,0:2317:0:0	1/1:0,38:38:38:382,114,0:1532:0:0	1/1:3,62:62:65:690,165,0:2490:123:3	1/1:0,27:27:27:286,81,0:1099:0:0	1/1:0,16:16:16:174,48,0:652:0:0	0/0:31,18:18:49:0,3,114:734:1234:31	1/1:0,2:2:2:25,6,0:69:0:0	1/1:0,27:27:27:246,81,0:1045:0:0	1/1:0,10:10:10:101,30,0:401:0:0	0/0:9,5:5:14:0,4,40:205:369:9	1/1:0,17:17:17:142,51,0:693:0:0	0/1:61,41:41:102:58,0,264:1664:2416:61	1/1:0,36:36:37:307,108,0:1447:0:0	1/1:0,24:24:24:251,72,0:943:0:0	1/1:0,29:29:29:419,87,0:1177:0:0	1/1:0,36:36:36:421,108,0:1408:0:0	0/0:2,0:0:2:0,6,63:0:82:2	1/1:0,26:26:26:571,78,0:1003:0:0
29381290	2391798	29381290_2391798	C	A	17697	.	AB=0.473864;ABP=22.0793;AC=21;AF=0.0654467;AN=220;AO=2246;CIGAR=1X;DP=144218;DPB=57866;DPRA=0.92901;EPP=74.5393;EPPR=860.306;GTI=85;LEN=1;MEANALT=1.00803;MQM=12.2422;MQMR=10.9497;NS=2112;NUMALT=1;ODDS=0.0286465;PAIRED=0.879786;PAIREDR=0.893321;PAO=0;PQA=0;PQR=0;PRO=0;PROBE=Intergenic|RAPIDGENOMICS_3404_08938;QA=88536;QR=2146958;RO=53947;RPL=1113;RPP=3.39703;RPPR=499.201;RPR=1133;RUN=1;SAF=1182;SAP=16.4723;SAR=1064;SRF=28842;SRP=565.136;SRR=25105;TYPE=snp;technology.illumina=1	GT:AD:AO:DP:PL:QA:QR:RO	0/0:52,0:0:52:0,157,447:0:2047:52	0/0:1,0:0:1:0,3,9:0:41:1	0/0:18,0:0:18:0,54,148:0:726:18	0/0:57,0:0:57:0,172,507:0:2299:57	0/0:8,0:0:8:0,24,149:0:328:8	0/0:82,0:0:82:0,247,766:0:3246:82	0/0:8,0:0:8:0,24,171:0:310:8	0/0:1,0:0:1:0,3,9:0:41:1	0/0:68,0:0:68:0,205,675:0:2715:68	0/0:51,0:0:51:0,154,537:0:1988:51	0/0:2,0:0:2:0,6,20:0:82:2	0/0:52,0:0:52:0,157,526:0:2050:52	0/1:24,18:18:42:13,0,103:734:971:24	0/0:14,0:0:14:0,42,122:0:530:14	0/0:50,0:0:50:0,151,492:0:2004:50	0/1:38,44:44:82:158,0,105:1771:1499:38	0/0:22,0:0:22:0,66,604:0:834:22	0/0:34,0:0:34:0,102,322:0:1362:34	0/0:33,0:0:34:0,99,351:0:1290:33	0/0:65,0:0:65:0,196,599:0:2594:65	0/0:75,0:0:75:0,226,732:0:3020:75	0/0:52,0:0:52:0,157,493:0:2097:52	0/0:25,0:0:25:0,75,245:0:987:25	0/0:38,0:0:38:0,114,457:0:1541:38	0/1:3,3:3:6:4,0,13:110:123:3	0/0:48,0:0:48:0,144,837:0:1874:48	0/0:68,0:0:68:0,205,680:0:2722:68	0/1:36,28:28:64:82,0,153:1144:1403:36	0/0:84,0:0:84:0,253,715:0:3326:84	0/1:15,16:16:31:57,0,98:642:588:15	0/0:19,9:9:28:0,8,120:369:779:19	0/0:29,0:0:29:0,87,303:0:1158:29	0/0:80,0:0:80:0,241,697:0:3149:80	1/1:0,28:28:28:273,84,0:1108:0:0	0/0:7,3:3:10:0,3,64:114:273:7	0/0:4,0:0:4:0,12,123:0:164:4	1/1:7,14:14:21:71,11,0:570:287:7	0/1:10,11:11:21:20,0,23:434:410:10	0/1:19,16:16:35:18,0,105:656:717:19	0/0:47,0:0:47:0,141,495:0:1877:47	1/1:0,19:19:19:194,57,0:759:0:0	0/1:14,24:24:38:83,0,19:938:574:14	0/0:52,0:0:52:0,157,431:0:2096:52	0/0:15,0:0:15:0,45,244:0:588:15	0/0:38,0:0:38:0,114,388:0:1513:38	0/0:16,0:0:16:0,48,130:0:621:16	0/0:45,0:0:45:0,135,405:0:1813:45	0/0:78,0:0:78:0,235,777:0:3079:78	0/0:38,0:0:38:0,114,627:0:1468:38	0/0:30,0:0:30:0,90,340:0:1181:30	0/0:12,1:1:13:0,29,88:41:492:12	0/0:45,0:0:45:0,135,443:0:1769:45	0/0:26,0:0:26:0,78,288:0:1036:26	0/0:48,0:0:48:0,144,484:0:1866:48	0/0:86,0:0:86:0,259,710:0:3445:86	0/0:78,0:0:78:0,235,819:0:3157:78	0/0:15,0:0:15:0,45,136:0:615:15	0/0:28,0:0:28:0,84,271:0:1148:28	0/0:33,0:0:33:0,99,308:0:1327:33	0/0:28,0:0:28:0,84,280:0:1099:28	0/0:20,0:0:20:0,60,225:0:812:20	0/0:117,0:0:117:0,352,1105:0:4634:117	0/0:70,0:0:70:0,211,753:0:2841:70	0/0:40,0:0:40:0,120,348:0:1619:40	0/0:31,0:0:31:0,93,288:0:1225:31	0/0:43,0:0:43:0,129,404:0:1695:43	0/0:16,0:0:16:0,48,126:0:648:16	0/0:33,0:0:33:0,99,300:0:1337:33	0/0:2,0:0:2:0,6,15:0:82:2	0/0:15,0:0:15:0,45,254:0:588:15	0/0:71,0:0:71:0,214,644:0:2798:71	0/0:74,0:0:74:0,223,775:0:2976:74	0/0:57,0:0:57:0,172,544:0:2271:57	0/0:67,0:0:67:0,202,655:0:2693:67	./.:.:.:.:.:.:.:.	0/1:16,8:8:24:16,0,73:324:624:16	0/0:17,0:0:17:0,51,163:0:697:17	0/0:19,0:0:19:0,57,183:0:753:19	0/0:23,0:0:23:0,69,433:0:861:23	0/1:41,28:28:69:26,0,164:1106:1622:41	0/0:83,0:0:83:0,250,844:0:3305:83	0/0:33,0:0:33:0,99,352:0:1345:33	0/0:61,0:0:61:0,184,525:0:2430:61	0/1:22,21:21:43:59,0,42:857:879:22	0/0:20,0:0:20:0,60,153:0:808:20	0/0:68,0:0:68:0,205,601:0:2698:68	0/0:6,0:0:6:0,18,56:0:237:6	0/0:100,0:0:100:0,301,835:0:3942:100	0/0:12,0:0:12:0,36,175:0:476:12	0/0:108,0:0:108:0,325,1009:0:4316:108	0/0:9,6:6:15:0,2,23:238:369:9	0/0:33,0:0:33:0,99,303:0:1326:33	0/0:33,0:0:33:0,99,398:0:1345:33	0/1:4,2:2:6:9,0,32:78:164:4	0/0:59,0:0:59:0,178,557:0:2353:59	0/0:41,0:0:41:0,123,397:0:1623:41	0/0:71,0:0:71:0,214,801:0:2851:71	0/1:13,16:16:29:87,0,41:647:520:13	0/0:22,0:0:22:0,66,243:0:893:22	0/0:47,0:0:47:0,141,384:0:1895:47	0/0:1,0:0:1:0,3,13:0:41:1	0/0:23,0:0:23:0,69,220:0:879:23	0/1:3,6:6:9:22,0,20:246:123:3	0/0:27,0:0:27:0,81,235:0:1091:27	0/0:13,0:0:13:0,39,110:0:514:13	0/0:101,0:0:101:0,304,1017:0:4049:101	0/0:41,0:0:41:0,123,359:0:1641:41	0/0:11,0:0:11:0,33,107:0:437:11	0/0:29,0:0:29:0,87,412:0:1173:29	0/0:41,0:0:41:0,123,467:0:1641:41	./.:.:.:.:.:.:.:.	0/1:13,11:11:24:194,0,192:424:488:13
29381290	3493531	29381290_3493531	T	G	20483.9	.	AB=0.476665;ABP=12.0298;AC=9;AF=0.0349845;AN=224;AO=1125;CIGAR=1X;DP=166498;DPB=76889;DPRA=0.94768;EPP=47.0207;EPPR=2096.24;GTI=36;LEN=1;MEANALT=1.01754;MQM=13.4178;MQMR=11.9399;NS=2112;NUMALT=1;ODDS=0.0653315;PAIRED=0.841778;PAIREDR=0.880382;PAO=0;PQA=0;PQR=0;PRO=0;PROBE=Intergenic|RAPIDGENOMICS_3404_23984;QA=44505;QR=2966171;RO=74880;RPL=652;RPP=64.8558;RPPR=21369.6;RPR=473;RUN=1;SAF=339;SAP=388.681;SAR=786;SRF=26008;SRP=15162.8;SRR=48872;TYPE=snp;technology.illumina=1	GT:AD:AO:DP:PL:QA:QR:RO	0/0:43,0:0:43:0,129,398:0:1692:43	0/0:50,0:0:50:0,151,582:0:2007:50	0/0:8,0:0:8:0,24,102:0:320:8	0/0:97,0:0:97:0,292,938:0:3880:97	0/0:12,0:0:12:0,36,179:0:488:12	0/0:77,0:0:77:0,232,749:0:3054:77	0/0:14,0:0:14:0,42,375:0:553:14	0/0:13,0:0:13:0,39,151:0:487:13	0/0:60,0:0:60:0,181,616:0:2402:60	0/0:63,0:0:63:0,190,670:0:2430:63	0/0:11,0:0:11:0,33,102:0:447:11	0/0:66,0:0:66:0,199,759:0:2626:66	0/0:30,10:10:40:0,8,161:406:1202:30	0/0:36,0:0:36:0,108,503:0:1460:36	0/1:39,25:25:64:76,0,220:1016:1516:39	0/0:134,0:0:134:0,403,1327:0:5298:134	0/0:20,0:0:20:0,60,383:0:756:20	0/0:119,0:0:119:0,358,1193:0:4729:119	0/0:44,0:0:44:0,132,466:0:1759:44	0/1:23,34:34:57:169,0,62:1342:897:23	0/0:64,0:0:64:0,193,674:0:2561:64	0/0:85,0:0:85:0,256,825:0:3385:85	0/0:28,0:0:28:0,84,341:0:1136:28	0/0:125,0:0:125:0,376,1238:0:4926:125	0/0:21,0:0:21:0,63,269:0:821:21	0/0:44,0:0:44:0,132,988:0:1713:44	1/1:18,53:53:71:330,75,0:2127:734:18	0/0:94,0:0:94:0,283,953:0:3720:94	0/0:106,0:0:106:0,319,1040:0:4305:106	0/0:35,0:0:35:0,105,316:0:1369:35	0/0:60,0:0:60:0,181,671:0:2401:60	0/0:55,0:0:55:0,166,623:0:2186:55	0/0:130,0:0:130:0,391,1527:0:5223:130	0/0:27,0:0:27:0,81,289:0:1081:27	0/0:24,0:0:24:0,72,249:0:965:24	0/0:9,0:0:9:0,27,115:0:335:9	0/0:54,0:0:54:0,163,591:0:2117:54	0/0:51,0:0:51:0,154,473:0:2030:51	0/1:16,9:9:25:20,0,60:361:639:16	0/0:70,0:0:70:0,211,669:0:2814:70	0/0:44,0:0:45:0,132,414:0:1733:44	0/0:45,0:0:45:0,135,418:0:1732:45	0/0:111,0:0:111:0,334,1053:0:4463:111	0/0:12,0:0:12:0,36,137:0:462:12	0/0:85,0:0:85:0,256,857:0:3342:85	0/0:24,0:0:24:0,72,209:0:972:24	0/0:82,0:0:82:0,247,720:0:3227:82	0/0:69,0:0:69:0,208,763:0:2735:69	0/0:27,0:0:27:0,81,595:0:1036:27	0/0:66,0:0:66:0,199,593:0:2636:66	0/0:11,0:0:11:0,33,152:0:442:11	0/0:69,0:0:69:0,208,714:0:2663:69	0/0:86,1:1:87:0,249,861:22:3432:86	0/0:40,0:0:40:0,120,744:0:1564:40	0/0:70,0:0:70:0,211,752:0:2761:70	0/0:49,0:0:49:0,148,449:0:1937:49	0/0:25,0:0:25:0,75,271:0:982:25	0/0:34,0:0:34:0,102,394:0:1347:34	0/0:25,0:0:25:0,75,281:0:993:25	0/0:24,0:0:24:0,72,240:0:966:24	0/0:47,0:0:47:0,141,607:0:1851:47	0/0:154,0:0:154:0,464,1450:0:6153:154	0/0:65,0:0:65:0,196,618:0:2554:65	0/0:94,0:0:94:0,283,927:0:3727:94	0/0:41,0:0:41:0,123,388:0:1633:41	0/0:49,0:0:49:0,148,519:0:1907:49	0/0:26,0:0:26:0,78,264:0:1058:26	0/0:48,0:0:48:0,144,494:0:1906:48	1/1:3,26:26:29:240,65,0:1057:123:3	0/0:21,0:0:21:0,63,486:0:813:21	0/0:62,0:0:62:0,187,711:0:2466:62	0/0:57,0:0:57:0,172,661:0:2282:57	0/1:36,49:49:85:243,0,182:1949:1431:36	0/0:55,0:0:55:0,166,531:0:2211:55	0/0:6,0:0:6:0,18,49:0:232:6	0/0:29,0:0:29:0,87,259:0:1105:29	0/0:43,0:0:43:0,129,495:0:1685:43	0/0:29,0:0:29:0,87,267:0:1173:29	0/0:18,0:0:18:0,54,275:0:730:18	0/0:37,0:0:37:0,111,477:0:1452:37	0/0:152,0:0:152:0,458,1503:0:6013:152	0/0:35,0:0:35:0,105,504:0:1385:35	0/0:36,0:0:36:0,108,358:0:1413:36	0/1:42,41:41:83:147,0,176:1659:1683:42	0/0:75,0:0:75:0,226,806:0:2956:75	0/0:101,0:0:101:0,304,1020:0:4015:101	0/0:25,0:0:25:0,75,301:0:976:25	0/0:87,0:0:87:0,262,1054:0:3510:87	0/0:7,0:0:7:0,21,77:0:279:7	0/0:94,0:0:94:0,283,1206:0:3802:94	0/0:43,0:0:43:0,129,408:0:1699:43	0/0:57,0:0:57:0,172,596:0:2286:57	0/0:61,0:0:61:0,184,608:0:2464:61	0/0:2,0:0:2:0,6,17:0:82:2	0/0:44,0:0:44:0,132,423:0:1756:44	0/0:20,0:0:20:0,60,282:0:771:20	0/0:56,0:0:56:0,169,633:0:2157:56	0/0:19,0:0:19:0,57,181:0:770:19	0/0:20,0:0:20:0,60,210:0:799:20	0/0:23,0:0:23:0,69,192:0:912:23	0/0:22,0:0:22:0,66,219:0:889:22	0/0:31,0:0:31:0,93,453:0:1227:31	0/0:22,0:0:22:0,66,271:0:876:22	0/0:49,0:0:49:0,148,537:0:1873:49	0/0:38,0:0:38:0,114,460:0:1515:38	0/0:85,0:0:85:0,256,868:0:3417:85	0/0:43,0:0:43:0,129,575:0:1728:43	0/0:30,0:0:30:0,90,356:0:1187:30	0/0:24,0:0:24:0,72,255:0:949:24	0/0:60,0:0:60:0,181,571:0:2398:60	0/0:24,0:0:24:0,72,299:0:948:24	0/0:15,0:0:15:0,45,318:0:547:15
29381291	851742	29381291_851742	T	C	49528.3	.	AB=0.483042;ABP=19.1395;AC=14;AF=0.129412;AN=224;AO=4304;CIGAR=1X;DP=158625;DPB=72052;DPRA=0.977155;EPP=130.152;EPPR=2572.33;GTI=51;LEN=1;MEANALT=1.00756;MQM=14.6452;MQMR=11.52;NS=2112;NUMALT=1;ODDS=0.240267;PAIRED=0.784154;PAIREDR=0.873461;PAO=0;PQA=0;PQR=0;PRO=0;PROBE=SNP|RAPIDGENOMICS_3404_25484;QA=170062;QR=2714917;RO=67805;RPL=2377;RPP=105.176;RPPR=35.0996;RPR=1927;RUN=1;SAF=2388;SAP=115.41;SAR=1916;SRF=35226;SRP=227.399;SRR=32579;TYPE=snp;technology.illumina=1	GT:AD:AO:DP:PL:QA:QR:RO	0/0:34,0:0:34:0,102,320:0:1382:34	0/1:19,23:23:42:71,0,48:912:767:19	0/0:6,0:0:6:0,18,63:0:242:6	0/0:122,0:0:122:0,367,1065:0:4832:122	0/0:13,0:0:13:0,39,190:0:533:13	0/0:64,0:0:64:0,193,699:0:2612:64	0/0:11,0:0:11:0,33,281:0:443:11	0/0:14,0:0:14:0,42,134:0:570:14	0/0:58,0:0:58:0,175,608:0:2249:58	0/0:81,0:0:81:0,244,751:0:3223:81	0/0:2,0:0:2:0,6,19:0:78:2	0/0:115,0:0:115:0,346,1254:0:4645:115	0/0:61,0:0:61:0,184,729:0:2450:61	0/0:17,0:0:17:0,51,164:0:680:17	0/1:24,23:23:48:48,0,81:930:925:24	0/1:77,64:64:141:137,0,338:2561:3093:77	0/0:28,0:0:28:0,84,659:0:1104:28	0/0:139,0:0:139:0,418,1504:0:5601:139	0/1:41,44:44:85:165,0,143:1770:1632:41	0/0:69,0:0:69:0,208,647:0:2758:69	0/0:94,0:0:94:0,283,895:0:3768:94	0/0:75,0:0:75:0,226,757:0:3036:75	0/0:25,0:0:25:0,75,289:0:1017:25	0/0:72,29:29:101:0,13,516:1139:2891:72	0/0:16,0:0:16:0,48,159:0:648:16	0/0:49,0:0:49:0,148,1117:0:1949:49	1/1:0,21:21:21:223,63,0:836:0:0	0/0:98,0:0:98:0,295,898:0:3917:98	0/0:95,0:0:95:0,286,1142:0:3767:95	0/0:30,0:0:30:0,90,380:0:1203:30	0/0:23,0:0:23:0,69,257:0:916:23	0/0:26,0:0:26:0,78,280:0:1018:26	0/0:111,0:0:111:0,334,1269:0:4406:111	0/1:28,13:13:41:143,0,168:520:1123:28	0/0:51,0:0:51:0,154,527:0:2061:51	0/1:15,20:20:35:84,0,103:804:611:15	0/0:47,0:0:47:0,141,449:0:1898:47	0/0:40,0:0:40:0,120,379:0:1627:40	0/0:31,0:0:31:0,93,334:0:1258:31	0/1:28,25:25:53:85,0,129:1017:1122:28	0/0:50,0:0:50:0,151,511:0:2038:50	0/1:27,33:33:60:147,0,48:1314:1103:27	0/0:77,0:0:77:0,232,748:0:3120:77	0/0:33,0:0:33:0,99,321:0:1300:33	0/0:50,0:0:50:0,151,539:0:2034:50	0/0:23,0:0:23:0,69,305:0:935:23	0/0:76,0:0:76:0,229,738:0:3079:76	0/0:92,0:0:92:0,277,904:0:3672:92	0/0:34,0:0:34:0,102,752:0:1360:34	0/0:79,0:0:79:0,238,770:0:3101:79	0/0:9,4:4:13:0,5,59:164:369:9	0/0:45,0:0:45:0,135,448:0:1814:45	0/0:74,0:0:74:0,223,743:0:2978:74	0/0:43,0:0:43:0,129,631:0:1725:43	0/0:42,0:0:42:0,126,476:0:1687:42	0/0:48,0:0:48:0,144,601:0:1921:48	0/0:42,0:0:42:0,126,425:0:1675:42	0/0:39,0:0:39:0,117,362:0:1565:39	0/0:34,0:0:34:0,102,414:0:1332:34	0/0:28,0:0:28:0,84,238:0:1140:28	0/0:78,0:0:78:0,235,719:0:3144:78	0/0:126,0:0:126:0,379,1360:0:5039:126	0/0:73,0:0:73:0,220,722:0:2949:73	0/0:28,0:0:28:0,84,298:0:1140:28	0/0:33,0:0:33:0,99,310:0:1308:33	0/0:24,0:0:24:0,72,256:0:966:24	0/0:32,0:0:32:0,96,332:0:1287:32	0/0:70,0:0:70:0,211,602:0:2837:70	0/0:17,0:0:17:0,51,217:0:693:17	0/0:13,0:0:13:0,39,312:0:507:13	0/0:34,0:0:34:0,102,388:0:1361:34	0/0:50,0:0:50:0,151,496:0:2012:50	0/0:146,0:0:146:0,440,1346:0:5841:146	0/0:46,0:0:46:0,138,484:0:1835:46	0/0:8,0:0:8:0,24,80:0:328:8	0/0:65,0:0:65:0,196,635:0:2557:65	0/0:47,0:0:47:0,141,430:0:1884:47	0/0:4,0:0:4:0,12,39:0:164:4	0/0:23,0:0:23:0,69,405:0:895:23	0/0:71,0:0:71:0,214,702:0:2852:71	0/0:118,0:0:118:0,355,1235:0:4727:118	0/0:18,0:0:18:0,54,191:0:730:18	0/0:21,0:0:21:0,63,195:0:838:21	0/0:80,0:0:81:0,241,786:0:3231:80	0/0:86,0:0:87:0,259,779:0:3442:86	0/0:64,0:0:64:0,193,641:0:2581:64	0/0:7,0:0:7:0,21,75:0:274:7	0/0:94,0:0:94:0,283,1013:0:3766:94	0/0:21,0:0:21:0,63,241:0:844:21	0/0:87,0:0:87:0,262,826:0:3507:87	0/0:22,0:0:22:0,66,197:0:884:22	0/0:35,0:0:35:0,105,328:0:1423:35	0/0:23,0:0:23:0,69,318:0:926:23	0/0:6,0:0:6:0,18,48:0:242:6	0/0:45,0:0:45:0,135,537:0:1810:45	0/0:32,0:0:32:0,96,316:0:1278:32	0/0:45,0:0:45:0,135,398:0:1820:45	0/0:17,0:0:17:0,51,163:0:693:17	0/1:11,12:12:23:42,0,114:469:447:11	0/0:30,0:0:30:0,90,420:0:1200:30	0/0:24,0:0:24:0,72,295:0:941:24	0/0:24,0:0:24:0,72,224:0:972:24	0/0:53,0:0:53:0,160,530:0:2066:53	0/0:81,0:0:81:0,244,763:0:3192:81	0/0:90,0:0:90:0,271,879:0:3589:90	0/0:163,0:0:163:0,491,1681:0:6552:163	0/0:47,0:0:47:0,141,388:0:1875:47	0/0:19,0:0:19:0,57,215:0:742:19	0/0:18,0:0:18:0,54,169:0:712:18	1/1:12,44:44:56:411,62,0:1750:480:12	0/1:9,7:7:16:32,0,122:287:369:9	0/0:24,0:0:24:0,72,496:0:895:24
29381291	851763	29381291_851763	G	A	39894.8	.	AB=0.475007;ABP=22.2224;AC=25;AF=0.0634675;AN=224;AO=2112;CIGAR=1X;DP=156700;DPB=70439;DPRA=0.959099;EPP=46.6413;EPPR=1445.96;GTI=73;LEN=1;MEANALT=1.00439;MQM=13.5942;MQMR=11.5464;NS=2112;NUMALT=1;ODDS=0.0216092;PAIRED=0.84517;PAIREDR=0.869039;PAO=0;PQA=0;PQR=0;PRO=0;PROBE=SNP|RAPIDGENOMICS_3404_25484;QA=83430;QR=2518833;RO=62996;RPL=953;RPP=46.6413;RPPR=3281.16;RPR=1159;RUN=1;SAF=1274;SAP=198.459;SAR=838;SRF=35073;SRP=1765.2;SRR=27923;TYPE=snp;technology.illumina=1	GT:AD:AO:DP:PL:QA:QR:RO	0/0:40,0:0:40:0,120,365:0:1584:40	0/0:34,0:0:34:0,102,306:0:1315:34	0/0:8,1:1:9:0,15,65:41:328:8	0/0:117,0:0:117:0,352,1028:0:4680:117	0/0:14,0:0:14:0,42,197:0:574:14	0/0:63,0:0:63:0,190,712:0:2536:63	0/1:8,3:3:11:44,0,174:123:324:8	0/0:14,0:0:14:0,42,134:0:574:14	0/0:57,0:0:57:0,172,604:0:2281:57	0/0:74,0:0:74:0,223,692:0:2982:74	0/0:4,0:0:4:0,12,57:0:156:4	0/0:110,0:0:110:0,331,1166:0:4430:110	0/0:49,0:0:49:0,148,639:0:1906:49	0/0:18,0:0:18:0,54,198:0:726:18	0/0:48,0:0:48:0,144,431:0:1921:48	0/0:133,0:0:133:0,400,1261:0:5318:133	0/0:30,0:0:30:0,90,650:0:1172:30	0/0:131,0:0:131:0,394,1416:0:5242:131	0/0:87,0:0:87:0,262,833:0:3483:87	0/0:66,0:0:66:0,199,614:0:2635:66	0/0:91,0:0:91:0,274,885:0:3674:91	0/1:29,34:34:63:148,0,122:1361:1181:29	0/0:27,0:0:27:0,81,339:0:1041:27	0/0:105,0:0:105:0,316,1095:0:4170:105	0/0:19,0:0:19:0,57,205:0:779:19	0/0:47,0:0:47:0,141,1120:0:1893:47	0/0:24,0:0:24:0,72,250:0:964:24	0/0:93,0:0:93:0,280,851:0:3685:93	0/0:95,0:0:95:0,286,1100:0:3810:95	0/0:33,0:0:33:0,99,444:0:1305:33	0/0:18,0:0:18:0,54,202:0:725:18	0/0:30,0:0:30:0,90,332:0:1213:30	1/1:0,117:117:117:1356,352,0:4624:0:0	0/0:32,0:0:32:0,96,484:0:1299:32	0/1:24,20:20:44:117,0,88:794:959:24	0/0:34,0:0:34:0,102,365:0:1378:34	0/0:45,0:0:45:0,135,407:0:1809:45	0/1:20,19:19:39:59,0,44:707:780:20	0/0:22,0:0:22:0,66,238:0:898:22	0/0:50,0:0:50:0,151,516:0:1999:50	0/0:52,0:0:52:0,157,525:0:2066:52	0/0:65,0:0:65:0,196,628:0:2626:65	0/0:79,0:0:79:0,238,784:0:3148:79	0/0:33,0:0:33:0,99,321:0:1326:33	0/1:12,37:37:49:229,0,10:1479:492:12	0/0:28,0:0:28:0,84,355:0:1093:28	0/0:55,15:15:71:0,83,389:611:2186:55	1/1:0,91:91:91:876,274,0:3639:0:0	0/0:43,0:0:43:0,129,849:0:1659:43	0/0:82,0:0:82:0,247,790:0:3295:82	0/0:12,0:0:12:0,36,118:0:492:12	0/0:41,0:0:41:0,123,398:0:1622:41	0/0:67,0:0:67:0,202,630:0:2665:67	0/0:44,0:0:44:0,132,576:0:1715:44	0/0:59,0:0:59:0,178,631:0:2353:59	0/0:28,0:0:28:0,84,367:0:1144:28	0/0:32,5:5:37:0,66,286:196:1278:32	0/0:36,0:0:36:0,108,338:0:1446:36	0/0:34,0:0:34:0,102,401:0:1347:34	1/1:8,22:22:30:87,0,0:890:309:8	0/0:81,0:0:81:0,244,745:0:3288:81	0/0:130,0:0:130:0,391,1405:0:5172:130	0/0:80,0:0:80:0,241,815:0:3217:80	0/0:27,0:0:27:0,81,300:0:1080:27	0/0:31,0:0:31:0,93,319:0:1229:31	0/0:22,0:0:22:0,66,213:0:893:22	0/0:35,0:0:35:0,105,379:0:1388:35	0/0:75,0:0:75:0,226,640:0:2967:75	1/1:2,10:10:12:120,19,0:382:82:2	0/1:6,8:8:14:125,0,147:306:242:6	0/0:36,0:0:36:0,108,402:0:1418:36	0/0:52,0:0:52:0,157,513:0:2065:52	0/0:141,0:0:141:0,424,1219:0:5739:141	0/1:21,20:20:41:60,0,103:794:821:21	0/0:8,0:0:8:0,24,80:0:328:8	1/1:18,41:41:59:237,20,0:1629:711:18	0/0:44,0:0:44:0,132,403:0:1747:44	0/0:4,0:0:4:0,12,39:0:164:4	0/1:10,9:9:19:106,0,105:361:389:10	0/0:69,0:0:69:0,208,694:0:2720:69	0/0:126,0:0:127:0,379,1274:0:5002:126	0/0:19,0:0:19:0,57,199:0:758:19	0/0:22,0:0:22:0,66,203:0:902:22	0/1:54,30:30:84:55,0,281:1214:2152:54	0/0:81,0:0:81:0,244,761:0:3242:81	0/0:75,0:0:75:0,226,725:0:3028:75	0/0:4,2:2:6:0,4,40:78:164:4	0/0:101,0:0:101:0,304,1040:0:4027:101	0/0:17,0:0:17:0,51,202:0:669:17	1/1:12,60:60:72:416,91,0:2440:479:12	0/1:18,7:7:25:6,0,69:279:738:18	0/0:28,0:0:28:0,84,268:0:1131:28	0/0:25,0:0:25:0,75,333:0:1000:25	0/0:6,0:0:6:0,18,48:0:205:6	0/1:23,23:23:46:124,0,148:931:931:23	0/0:27,0:0:27:0,81,264:0:1057:27	0/0:46,0:0:46:0,138,422:0:1844:46	0/0:16,0:0:16:0,48,151:0:644:16	0/1:12,10:10:22:107,0,55:410:484:12	0/0:27,0:0:27:0,81,363:0:1095:27	0/0:33,0:0:33:0,99,366:0:1278:33	0/0:20,0:0:20:0,60,194:0:807:20	0/0:62,0:0:62:0,187,631:0:2480:62	0/0:76,0:0:76:0,229,716:0:3033:76	0/0:69,0:0:69:0,208,695:0:2749:69	0/0:152,0:0:152:0,458,1559:0:5990:152	0/0:55,0:0:55:0,166,462:0:2196:55	0/0:20,0:0:20:0,60,225:0:812:20	0/0:16,0:0:16:0,48,126:0:633:16	0/0:62,0:0:62:0,187,679:0:2447:62	0/0:16,0:0:16:0,48,249:0:652:16	0/1:13,6:6:19:42,0,253:242:525:13
29381291	984402	29381291_984402	T	C	74155.2	.	AB=0.462458;ABP=90.0756;AC=27;AF=0.0748762;AN=224;AO=3625;CIGAR=1X;DP=218936;DPB=90231;DPRA=0.993004;EPP=179.633;EPPR=4463.36;GTI=39;LEN=1;MEANALT=1.0038;MQM=17.0662;MQMR=13.2146;NS=2112;NUMALT=1;ODDS=0.00162511;PAIRED=0.697655;PAIREDR=0.824787;PAO=0;PQA=0;PQR=0;PRO=0;PROBE=SNP|RAPIDGENOMICS_3404_25478;QA=143434;QR=3208248;RO=80188;RPL=1965;RPP=58.7348;RPPR=3267.76;RPR=1660;RUN=1;SAF=1420;SAP=372.146;SAR=2205;SRF=35925;SRP=1885.66;SRR=44263;TYPE=snp;technology.illumina=1	GT:AD:AO:DP:PL:QA:QR:RO	0/0:20,0:0:20:0,60,429:0:800:20	0/0:24,0:0:24:0,72,304:0:962:24	0/0:7,0:0:7:0,21,80:0:283:7	0/0:107,0:0:107:0,322,1207:0:4283:107	0/0:27,0:0:27:0,81,579:0:1081:27	0/0:69,0:0:69:0,208,797:0:2689:69	0/1:6,8:8:14:97,0,108:310:246:6	0/0:9,0:0:9:0,27,176:0:355:9	0/0:98,0:0:98:0,295,1205:0:3888:98	0/0:130,0:0:130:0,391,1670:0:5192:130	0/0:13,0:0:13:0,39,260:0:533:13	0/0:107,0:0:107:0,322,1169:0:4281:107	0/0:70,0:0:70:0,211,875:0:2845:70	0/0:40,0:0:40:0,120,485:0:1610:40	0/0:73,0:0:73:0,220,755:0:2911:73	0/0:94,0:0:94:0,283,936:0:3795:94	0/0:16,0:0:16:0,48,364:0:634:16	0/0:99,0:0:99:0,298,1396:0:3989:99	0/0:100,0:0:100:0,301,1188:0:4011:100	0/0:71,0:0:71:0,214,780:0:2852:71	0/0:83,0:0:83:0,250,933:0:3319:83	0/1:53,50:50:103:364,0,292:2015:2097:53	0/0:57,0:0:57:0,172,745:0:2295:57	0/0:104,0:0:104:0,313,1144:0:4196:104	0/0:7,0:0:7:0,21,53:0:274:7	0/0:85,0:0:85:0,256,2030:0:3378:85	0/0:95,0:0:95:0,286,957:0:3748:95	0/0:104,0:0:104:0,313,1184:0:4131:104	0/0:117,0:0:117:0,352,1632:0:4684:117	0/0:50,0:0:50:0,151,651:0:1986:50	0/0:50,0:0:50:0,151,642:0:1967:50	0/0:55,0:0:55:0,166,644:0:2205:55	1/1:0,204:204:204:2398,614,0:8176:0:0	0/0:31,0:0:31:0,93,421:0:1254:31	1/1:6,17:17:23:150,15,0:680:228:6	0/1:7,8:8:15:93,0,101:288:287:7	0/0:45,0:0:45:0,135,607:0:1823:45	0/1:36,41:41:77:362,0,99:1611:1464:36	0/0:20,0:0:20:0,60,282:0:775:20	0/0:101,0:0:101:0,304,992:0:4066:101	0/0:85,0:0:85:0,256,907:0:3423:85	0/0:99,0:0:99:0,298,1219:0:3965:99	0/0:104,0:0:104:0,313,1303:0:4192:104	0/0:26,0:0:26:0,78,473:0:1046:26	0/1:42,27:27:69:90,0,295:1077:1692:42	0/0:20,0:0:20:0,60,312:0:812:20	0/1:28,59:59:87:373,0,90:2322:1131:28	1/1:0,91:91:91:969,274,0:3588:0:0	0/0:46,0:0:46:0,138,1021:0:1801:46	0/0:42,0:0:42:0,126,515:0:1659:42	0/0:6,0:0:6:0,18,45:0:246:6	0/0:37,0:0:37:0,111,561:0:1495:37	0/0:133,0:0:133:0,400,1495:0:5403:133	0/0:46,0:0:46:0,138,869:0:1820:46	0/0:120,0:0:120:0,361,1780:0:4856:120	0/0:134,0:0:134:0,403,1604:0:5415:134	0/1:44,25:25:70:40,0,246:995:1791:44	0/0:69,0:0:69:0,208,630:0:2793:69	0/0:48,0:0:48:0,144,622:0:1893:48	1/1:8,16:16:24:92,1,0:627:319:8	0/0:61,0:0:61:0,184,744:0:2420:61	0/0:232,0:0:232:0,698,2629:0:9319:232	0/0:76,0:0:76:0,229,716:0:3011:76	0/0:76,0:0:76:0,229,974:0:3060:76	0/0:42,0:0:42:0,126,482:0:1675:42	0/0:26,0:0:26:0,78,336:0:1044:26	0/0:39,0:0:39:0,117,487:0:1547:39	0/0:65,0:0:65:0,196,699:0:2615:65	0/1:6,9:9:15:122,0,15:369:246:6	0/1:10,9:9:19:167,0,259:365:397:10	0/0:92,0:0:92:0,277,1203:0:3708:92	0/0:81,0:0:81:0,244,933:0:3265:81	0/0:74,0:0:74:0,223,923:0:2971:74	0/1:47,27:27:74:210,0,308:1070:1902:47	0/0:9,0:0:9:0,27,71:0:357:9	0/1:27,24:24:51:112,0,183:927:1073:27	0/0:48,0:0:48:0,144,610:0:1931:48	0/0:43,0:0:43:0,129,518:0:1727:43	0/1:22,6:6:28:31,0,333:233:852:22	0/0:80,0:0:80:0,241,965:0:3200:80	0/0:128,0:0:128:0,385,1688:0:5145:128	0/0:27,0:0:27:0,81,333:0:1085:27	0/0:27,0:0:27:0,81,328:0:1088:27	0/1:45,29:29:74:130,0,185:1177:1776:45	0/0:42,0:0:42:0,126,523:0:1677:42	0/0:153,0:0:153:0,461,2272:0:6142:153	0/0:19,1:1:20:0,52,261:41:744:19	0/0:118,0:0:118:0,355,1419:0:4762:118	0/0:20,0:0:20:0,60,343:0:808:20	0/1:40,58:58:98:498,0,95:2333:1577:40	1/1:5,28:28:33:274,34,0:1104:196:5	0/0:41,0:0:41:0,123,421:0:1668:41	0/0:53,0:0:53:0,160,611:0:2091:53	0/0:13,0:0:13:0,39,168:0:510:13	0/1:29,39:39:68:389,0,83:1578:1172:29	0/0:34,0:0:34:0,102,557:0:1363:34	0/0:84,0:0:84:0,253,975:0:3321:84	0/0:8,0:0:8:0,24,60:0:328:8	0/1:2,3:3:5:11,0,28:115:82:2	0/0:22,0:0:22:0,66,331:0:889:22	0/0:22,0:0:22:0,66,328:0:898:22	0/0:12,0:0:12:0,36,220:0:484:12	0/0:32,0:0:32:0,96,456:0:1290:32	0/0:41,0:0:41:0,123,622:0:1636:41	0/0:32,0:0:32:0,96,434:0:1271:32	0/0:111,0:0:111:0,334,1251:0:4431:111	0/0:81,0:0:81:0,244,853:0:3297:81	0/0:63,0:0:63:0,190,853:0:2545:63	0/0:62,0:0:62:0,187,743:0:2465:62	0/0:49,0:0:49:0,148,506:0:1966:49	0/0:8,0:0:8:0,24,165:0:328:8	0/1:21,7:7:28:110,0,338:287:818:21
29381291	3291206	29381291_3291206	C	T	52081.2	.	AB=0.441194;ABP=205.28;AC=43;AF=0.162531;AN=220;AO=4463;CIGAR=1X;DP=111943;DPB=38776;DPRA=1.0061;EPP=67.8309;EPPR=102.404;GTI=230;LEN=1;MEANALT=1.0096;MQM=13.9547;MQMR=14.2623;NS=2112;NUMALT=1;ODDS=0.0172822;PAIRED=0.77616;PAIREDR=0.922174;PAO=0;PQA=0;PQR=0;PRO=0;PROBE=Intergenic|RAPIDGENOMICS_3404_35824;QA=176919;QR=1294178;RO=32624;RPL=1727;RPP=498.358;RPPR=12926.2;RPR=2736;RUN=1;SAF=4137;SAP=7069.53;SAR=326;SRF=26266;SRP=26382.9;SRR=6358;TYPE=snp;technology.illumina=1	GT:AD:AO:DP:PL:QA:QR:RO	0/0:22,0:0:22:0,66,294:0:874:22	1/1:0,6:6:6:85,18,0:227:0:0	0/0:3,0:0:3:0,9,92:0:123:3	0/0:49,0:0:49:0,148,549:0:1907:49	0/0:10,0:0:10:0,30,178:0:392:10	0/1:11,18:18:29:171,0,31:730:422:11	0/1:5,6:6:11:64,0,24:229:197:5	./.:.:.:.:.:.:.:.	0/0:40,1:1:41:0,102,526:39:1610:40	0/0:42,0:0:42:0,126,553:0:1676:42	0/0:7,0:0:7:0,21,111:0:287:7	0/0:25,0:0:25:0,75,296:0:979:25	1/1:6,16:16:22:103,0,0:652:242:6	0/0:26,0:0:26:0,78,385:0:1028:26	0/0:56,4:4:60:0,117,604:163:2229:56	0/0:57,3:3:60:0,158,675:105:2207:57	0/1:19,8:8:27:6,0,271:325:758:19	0/0:43,0:0:43:0,129,501:0:1679:43	0/0:16,0:0:16:0,48,207:0:652:16	0/0:32,0:0:32:0,96,368:0:1246:32	0/0:36,5:5:41:0,25,284:197:1451:36	0/1:10,17:17:27:94,0,62:680:398:10	0/0:23,0:0:23:0,69,291:0:907:23	0/0:40,0:0:40:0,120,551:0:1578:40	0/0:11,0:0:11:0,33,133:0:410:11	0/0:32,0:0:32:0,96,548:0:1249:32	0/0:48,1:1:49:0,135,596:41:1917:48	0/0:44,3:3:47:0,96,569:118:1701:44	0/0:24,6:6:30:0,5,245:246:971:24	0/0:33,4:4:37:0,49,402:164:1336:33	0/0:16,0:0:16:0,48,204:0:634:16	0/0:55,0:0:55:0,166,688:0:2174:55	1/1:1,43:43:44:436,99,0:1704:41:1	0/0:13,2:2:15:0,5,59:79:520:13	1/1:0,8:8:8:75,24,0:320:0:0	./.:.:.:.:.:.:.:.	0/0:37,0:0:37:0,111,515:0:1490:37	0/0:29,7:7:36:0,33,340:283:1185:29	0/0:10,0:0:10:0,30,161:0:392:10	0/0:66,0:0:66:0,199,754:0:2641:66	0/1:14,12:12:26:59,0,150:478:556:14	0/1:20,16:16:36:75,0,165:639:799:20	0/0:58,0:0:58:0,175,696:0:2336:58	1/1:1,6:6:7:37,14,0:242:37:1	0/1:13,9:9:22:73,0,80:360:493:13	0/1:4,6:6:10:53,0,14:228:160:4	0/1:15,12:12:27:52,0,104:483:611:15	1/1:0,24:24:24:276,72,0:980:0:0	0/0:33,0:0:33:0,99,576:0:1287:33	0/0:22,0:0:22:0,66,205:0:884:22	0/0:5,0:0:5:0,15,78:0:205:5	0/0:25,0:0:25:0,75,307:0:1012:25	0/1:14,16:16:30:106,0,110:652:557:14	0/0:39,0:0:39:0,117,498:0:1552:39	0/0:51,0:0:51:0,154,713:0:1999:51	0/0:41,0:0:41:0,123,505:0:1637:41	0/0:28,2:2:30:0,51,352:64:1127:28	0/0:38,0:0:38:0,114,439:0:1504:38	0/0:13,0:0:13:0,39,139:0:506:13	0/1:19,10:10:29:46,0,139:393:753:19	0/0:7,0:0:7:0,21,75:0:283:7	0/1:45,33:33:78:179,0,373:1232:1785:45	0/0:68,3:3:71:0,158,756:123:2655:68	0/0:31,0:0:31:0,93,381:0:1203:31	0/0:13,0:0:13:0,39,130:0:521:13	0/0:40,0:0:40:0,120,449:0:1619:40	0/1:5,5:5:10:33,0,34:205:172:5	0/0:29,0:0:29:0,87,351:0:1138:29	1/1:0,13:13:13:156,39,0:533:0:0	0/1:5,3:3:8:56,0,66:119:191:5	0/0:41,0:0:41:0,123,502:0:1617:41	0/0:32,0:0:32:0,96,428:0:1292:32	0/0:59,0:0:59:0,178,728:0:2335:59	0/1:22,16:16:38:73,0,121:652:858:22	0/0:4,0:0:4:0,12,61:0:160:4	1/1:6,24:24:30:231,33,0:984:246:6	0/0:5,0:0:5:0,15,85:0:205:5	0/0:19,0:0:19:0,57,233:0:762:19	0/1:10,7:7:17:46,0,47:264:393:10	0/0:23,0:0:23:0,69,360:0:930:23	0/1:25,25:25:50:166,0,120:1013:953:25	0/0:30,0:0:30:0,90,381:0:1162:30	0/0:22,0:0:22:0,66,231:0:838:22	0/1:26,5:5:31:21,0,346:205:1009:26	0/0:19,0:0:19:0,57,241:0:743:19	0/1:11,5:5:16:8,0,70:205:425:11	0/0:3,0:0:3:0,9,26:0:123:3	0/0:39,0:0:39:0,117,477:0:1543:39	0/0:13,0:0:13:0,39,161:0:525:13	0/1:25,22:22:47:114,0,141:870:998:25	0/1:9,14:14:23:102,0,29:560:361:9	0/1:15,3:3:18:4,0,113:119:579:15	0/0:15,0:0:15:0,45,205:0:590:15	0/0:2,0:0:2:0,6,23:0:82:2	0/1:27,18:18:45:46,0,229:711:1040:27	0/0:33,0:0:33:0,99,470:0:1329:33	0/0:46,0:0:46:0,138,591:0:1758:46	0/0:12,0:0:12:0,36,100:0:461:12	0/0:13,1:1:14:0,34,193:41:517:13	0/0:16,0:0:16:0,48,212:0:643:16	0/0:16,0:0:16:0,48,232:0:652:16	0/0:23,0:0:23:0,69,258:0:881:23	0/0:17,0:0:17:0,51,101:0:681:17	0/1:4,9:9:13:59,0,5:356:164:4	0/0:8,0:0:8:0,24,77:0:300:8	0/1:30,20:20:50:94,0,251:786:1198:30	0/0:26,0:0:26:0,78,331:0:1053:26	0/1:10,16:16:26:90,0,39:656:389:10	0/0:47,0:0:47:0,141,667:0:1869:47	0/0:13,0:0:13:0,39,151:0:514:13	0/0:7,1:1:8:0,16,74:41:261:7	0/1:13,8:8:21:138,0,271:326:509:13
29381291	3291215	29381291_3291215	A	G	57982.4	.	AB=0.429818;ABP=306.891;AC=42;AF=0.157878;AN=222;AO=4515;CIGAR=1X;DP=122416;DPB=43490;DPRA=1.01066;EPP=37.2965;EPPR=12.4782;GTI=199;LEN=1;MEANALT=1.00611;MQM=14.2179;MQMR=14.4677;NS=2112;NUMALT=1;ODDS=0.00502013;PAIRED=0.783167;PAIREDR=0.920891;PAO=0;PQA=0;PQR=0;PRO=0;PROBE=Intergenic|RAPIDGENOMICS_3404_35824;QA=176936;QR=1463861;RO=36696;RPL=1647;RPP=720.025;RPPR=15174.4;RPR=2868;RUN=1;SAF=4032;SAP=6060.72;SAR=483;SRF=28488;SRP=24340.3;SRR=8208;TYPE=snp;technology.illumina=1	GT:AD:AO:DP:PL:QA:QR:RO	0/0:18,0:0:18:0,54,245:0:730:18	1/1:0,6:6:6:85,18,0:227:0:0	0/0:3,0:0:3:0,9,89:0:114:3	0/0:49,0:0:49:0,148,552:0:1988:49	0/0:11,0:0:11:0,33,193:0:420:11	0/1:12,19:19:31:166,0,43:757:479:12	0/1:5,7:7:12:90,0,21:260:192:5	./.:.:.:.:.:.:.:.	0/0:44,1:1:45:0,115,589:41:1782:44	0/0:42,0:0:42:0,126,534:0:1686:42	0/0:7,0:0:7:0,21,111:0:287:7	0/0:32,0:0:32:0,96,377:0:1292:32	0/1:8,16:16:24:97,0,13:656:320:8	0/0:26,0:0:26:0,78,380:0:1043:26	0/0:59,4:4:63:0,126,643:159:2355:59	0/0:56,3:3:59:0,155,648:105:2280:56	0/0:21,3:3:24:0,6,343:120:844:21	0/0:49,0:0:49:0,148,607:0:1967:49	0/0:19,0:0:19:0,57,245:0:758:19	0/0:31,0:0:31:0,93,342:0:1244:31	0/0:39,6:6:45:0,24,314:218:1550:39	0/1:15,21:21:36:112,0,112:841:590:15	0/0:28,0:0:28:0,84,384:0:1126:28	0/0:42,0:0:42:0,126,578:0:1698:42	0/0:8,0:0:8:0,24,89:0:316:8	0/0:33,0:0:33:0,99,569:0:1310:33	0/0:56,0:0:56:0,169,776:0:2258:56	0/0:48,3:3:51:0,108,657:123:1948:48	0/0:25,6:6:31:0,8,258:246:993:25	0/0:51,4:4:55:0,103,693:162:2049:51	0/0:16,0:0:16:0,48,205:0:652:16	0/0:57,0:0:57:0,172,712:0:2281:57	1/1:1,50:50:51:520,120,0:1968:41:1	0/0:13,0:0:13:0,39,99:0:524:13	1/1:0,10:10:10:98,30,0:397:0:0	1/1:0,2:2:2:23,6,0:82:0:0	0/0:37,0:0:37:0,111,520:0:1513:37	0/0:30,8:8:38:0,32,347:319:1194:30	0/0:14,0:0:14:0,42,215:0:543:14	0/0:68,0:0:68:0,205,796:0:2745:68	0/1:14,9:9:23:44,0,162:369:570:14	0/1:37,18:18:55:47,0,320:715:1441:37	0/0:65,0:0:65:0,196,805:0:2611:65	1/1:0,6:6:6:44,18,0:225:0:0	0/1:23,9:9:32:43,0,157:363:912:23	0/1:4,7:7:11:61,0,11:283:164:4	0/1:15,14:14:29:70,0,98:570:615:15	1/1:0,25:25:25:288,75,0:1012:0:0	0/0:40,0:0:40:0,120,664:0:1570:40	0/0:23,0:0:23:0,69,209:0:924:23	0/0:5,0:0:5:0,15,78:0:205:5	0/0:32,0:0:32:0,96,428:0:1239:32	0/1:14,16:16:30:106,0,107:647:565:14	0/0:44,0:0:44:0,132,590:0:1728:44	0/0:50,0:0:50:0,151,690:0:2006:50	0/0:52,1:1:53:0,138,653:41:2047:52	0/0:28,2:2:30:0,50,352:82:1136:28	0/0:39,0:0:39:0,117,470:0:1550:39	0/0:13,0:0:13:0,39,139:0:507:13	0/0:23,5:5:28:0,7,195:201:931:23	0/0:6,0:0:6:0,18,65:0:237:6	0/1:47,29:29:76:145,0,425:1152:1875:47	0/0:72,3:3:75:0,170,826:112:2935:72	0/0:34,0:0:34:0,102,459:0:1361:34	0/0:13,0:0:13:0,39,130:0:529:13	0/0:44,0:0:44:0,132,541:0:1772:44	0/1:5,5:5:10:33,0,38:203:191:5	0/0:30,0:0:30:0,90,364:0:1194:30	1/1:0,13:13:13:156,39,0:533:0:0	0/1:5,4:4:9:90,0,76:160:201:5	0/0:42,0:0:42:0,126,533:0:1710:42	0/0:47,0:0:47:0,141,613:0:1903:47	0/0:79,0:0:79:0,238,980:0:3179:79	0/1:33,19:19:52:66,0,233:743:1274:33	0/0:4,0:0:4:0,12,61:0:164:4	1/1:6,28:28:34:306,46,0:1110:246:6	0/0:9,0:0:9:0,27,151:0:356:9	0/0:22,0:0:22:0,66,304:0:894:22	0/1:11,8:8:19:58,0,51:324:415:11	0/0:23,0:0:23:0,69,360:0:939:23	0/1:27,31:31:58:234,0,126:1219:1065:27	0/0:36,0:0:36:0,108,457:0:1414:36	0/0:29,0:0:29:0,87,323:0:1147:29	0/1:25,5:5:30:24,0,321:201:942:25	0/0:19,0:0:19:0,57,241:0:771:19	0/1:11,8:8:19:19,0,61:303:439:11	0/0:3,0:0:3:0,9,26:0:123:3	0/0:42,0:0:42:0,126,520:0:1718:42	0/0:20,0:0:20:0,60,268:0:776:20	0/1:42,26:26:68:102,0,323:1031:1610:42	0/1:9,15:15:24:111,0,25:594:346:9	0/1:16,3:3:19:1,0,122:121:643:16	0/0:19,0:0:19:0,57,259:0:765:19	0/0:2,0:0:2:0,6,23:0:82:2	0/1:28,17:17:45:20,0,241:693:1118:28	0/0:36,0:0:36:0,108,505:0:1455:36	0/0:61,0:0:61:0,184,785:0:2390:61	0/0:13,0:0:13:0,39,101:0:533:13	0/0:10,2:2:12:0,21,139:82:406:10	0/0:18,0:0:18:0,54,242:0:725:18	0/0:16,0:0:16:0,48,232:0:656:16	0/0:25,0:0:25:0,75,285:0:995:25	0/0:21,0:0:21:0,63,144:0:853:21	0/1:7,9:9:16:50,0,26:352:283:7	0/0:8,0:0:8:0,24,78:0:315:8	0/1:32,20:20:52:88,0,276:779:1282:32	0/0:31,2:2:33:0,58,342:82:1236:31	0/1:11,18:18:29:101,0,39:734:443:11	0/0:48,0:0:48:0,144,681:0:1941:48	0/0:16,0:0:16:0,48,185:0:629:16	0/0:7,1:1:8:0,16,74:41:287:7	0/1:11,12:12:23:249,0,251:452:442:11
29381291	3392728	29381291_3392728	T	C	235152	.	AB=0.42389;ABP=895.138;AC=81;AF=0.366873;AN=222;AO=13344;CIGAR=1X;DP=174682;DPB=65387;DPRA=0.841696;EPP=1326.64;EPPR=722.674;GTI=128;LEN=1;MEANALT=1.02083;MQM=16.6198;MQMR=11.5174;NS=2112;NUMALT=1;ODDS=0.00485602;PAIRED=0.665692;PAIREDR=0.8813;PAO=0;PQA=0;PQR=0;PRO=0;PROBE=Intergenic|RAPIDGENOMICS_3404_33509;QA=512374;QR=1760301;RO=45518;RPL=5258;RPP=1304.46;RPPR=22770.5;RPR=8086;RUN=1;SAF=10494;SAP=9511.46;SAR=2850;SRF=32629;SRP=18592.4;SRR=12889;TYPE=snp;technology.illumina=1	GT:AD:AO:DP:PL:QA:QR:RO	0/0:50,0:0:50:0,151,431:0:1965:50	0/1:14,7:7:21:130,0,101:276:552:14	0/0:4,1:1:5:0,8,64:41:164:4	0/0:160,0:0:160:0,482,1488:0:6246:160	0/0:25,0:0:25:0,75,371:0:962:25	1/1:2,53:53:55:597,114,0:2137:64:2	0/1:3,5:5:8:104,0,79:193:110:3	1/1:0,39:39:39:752,117,0:1566:0:0	1/1:0,25:25:25:290,75,0:974:0:0	0/0:105,0:0:105:0,316,1048:0:4123:105	0/0:8,0:0:8:0,24,66:0:306:8	0/0:65,0:0:65:0,196,686:0:2482:65	0/1:13,18:18:31:214,0,39:717:489:13	0/1:51,16:16:67:37,0,325:615:1982:51	0/1:15,16:16:31:254,0,43:624:586:15	0/0:71,0:0:71:0,214,738:0:2801:71	0/0:27,4:4:31:0,6,598:157:1054:27	0/0:56,0:0:56:0,169,604:0:2239:56	0/0:105,0:0:105:0,316,1031:0:4143:105	0/0:47,0:0:47:0,141,412:0:1831:47	0/0:64,0:0:64:0,193,668:0:2514:64	0/1:21,28:28:49:217,0,110:1088:861:21	0/0:31,2:2:33:0,43,240:80:1214:31	0/1:41,64:64:105:508,0,61:2485:1577:41	0/0:11,0:0:11:0,33,107:0:451:11	0/0:69,0:0:69:0,208,1653:0:2711:69	0/0:52,0:0:52:0,157,656:0:2005:52	0/0:46,0:0:46:0,138,409:0:1833:46	0/1:25,39:39:64:576,0,149:1568:964:25	1/1:0,41:41:41:658,123,0:1600:0:0	1/1:0,29:29:29:309,87,0:1114:0:0	1/1:5,28:28:33:320,63,0:1140:188:5	1/1:2,85:85:87:1218,211,0:3380:64:2	0/1:18,8:8:26:24,0,122:326:718:18	1/1:0,48:48:48:686,144,0:1875:0:0	0/0:15,0:0:15:0,45,216:0:574:15	0/0:59,0:0:59:0,178,731:0:2280:59	0/1:45,31:31:76:125,0,229:1212:1694:45	0/0:63,0:0:63:0,190,520:0:2426:63	0/0:72,0:0:72:0,217,707:0:2789:72	1/1:15,32:32:47:194,3,0:1268:576:15	0/1:28,16:16:44:67,0,81:643:1128:28	0/0:111,0:0:111:0,334,1162:0:4243:111	1/1:1,9:9:10:120,21,0:365:41:1	0/1:23,27:27:50:144,0,70:1068:898:23	0/0:6,2:2:8:0,10,36:78:229:6	0/1:61,27:27:88:264,0,310:1068:2328:61	1/1:2,94:94:96:1037,254,0:3625:64:2	0/0:53,0:0:53:0,160,1299:0:2013:53	0/0:90,0:0:90:0,271,832:0:3492:90	1/1:0,2:2:2:16,6,0:68:0:0	0/0:65,0:0:65:0,196,639:0:2570:65	0/0:46,12:12:58:0,2,267:477:1789:46	0/1:29,12:12:43:81,0,280:452:1142:29	0/0:59,0:0:59:0,178,675:0:2316:59	0/1:55,26:26:81:246,0,268:1034:2123:55	0/0:38,0:0:38:0,114,409:0:1464:38	0/0:34,0:0:34:0,102,310:0:1355:34	0/0:19,0:0:19:0,57,198:0:748:19	1/1:0,12:12:12:214,36,0:447:0:0	0/0:52,0:0:52:0,157,497:0:2020:52	1/1:0,108:108:109:1567,325,0:4174:0:0	0/0:113,0:0:113:0,340,1187:0:4382:113	0/1:23,11:11:34:53,0,81:430:905:23	0/0:18,8:8:26:0,8,141:300:679:18	0/1:20,9:9:29:88,0,170:356:767:20	0/1:16,8:8:24:84,0,64:306:617:16	0/0:50,0:0:50:0,151,533:0:1938:50	1/1:0,17:17:17:334,51,0:652:0:0	1/1:0,11:11:11:201,33,0:411:0:0	0/0:66,0:0:66:0,199,640:0:2576:66	0/0:61,0:0:61:0,184,577:0:2408:61	0/1:23,22:22:45:153,0,78:886:882:23	1/1:1,68:68:69:718,194,0:2608:41:1	./.:.:.:.:.:.:.:.	1/1:0,42:42:42:552,126,0:1652:0:0	0/1:9,8:8:17:56,0,45:326:338:9	0/0:21,0:0:21:0,63,198:0:790:21	0/0:12,2:2:14:0,8,207:68:443:12	0/0:55,0:0:55:0,166,478:0:2125:55	1/1:5,108:108:113:1549,278,0:4240:160:5	0/0:48,0:0:48:0,144,509:0:1789:48	0/1:12,22:22:34:117,0,29:871:462:12	0/1:15,20:20:35:295,0,94:795:550:15	0/0:43,21:21:64:0,41,338:831:1638:43	0/1:40,46:46:86:488,0,79:1815:1563:40	0/0:24,0:0:24:0,72,189:0:912:24	0/0:62,0:0:62:0,187,561:0:2473:62	0/1:17,5:5:22:19,0,194:178:633:17	0/1:26,30:30:56:167,0,68:1168:948:26	0/1:23,20:20:43:170,0,152:800:895:23	0/0:32,8:8:40:0,50,179:315:1236:32	0/1:25,19:19:44:215,0,122:745:973:25	0/0:7,0:0:7:0,21,60:0:278:7	0/1:22,26:26:48:309,0,49:1033:831:22	1/1:3,23:23:26:289,4,0:911:91:3	0/0:66,1:1:67:0,193,662:36:2559:66	0/1:4,6:6:10:44,0,23:235:160:4	1/1:4,15:15:19:155,4,0:587:150:4	0/1:11,5:5:16:12,0,82:189:407:11	0/1:9,8:8:17:51,0,158:301:365:9	0/0:57,0:0:57:0,172,543:0:2204:57	0/0:57,0:0:57:0,172,633:0:2162:57	0/1:23,13:13:36:113,0,126:524:903:23	0/0:45,0:0:45:0,135,421:0:1746:45	0/1:39,22:22:61:48,0,239:860:1481:39	0/0:36,0:0:36:0,108,400:0:1408:36	0/1:15,11:11:26:209,0,117:430:590:15	0/1:9,20:20:29:145,0,3:785:344:9	0/0:63,0:0:63:0,190,640:0:2472:63	1/1:4,38:38:42:409,93,0:1476:160:4	1/1:0,23:23:23:549,69,0:876:0:0
29381291	3392729	29381291_3392729	A	C	232022	.	AB=0.416075;ABP=1088.44;AC=80;AF=0.366563;AN=224;AO=13342;CIGAR=1X;DP=179105;DPB=66508;DPRA=0.815799;EPP=1440.59;EPPR=1108.66;GTI=108;LEN=1;MEANALT=1.00792;MQM=16.608;MQMR=11.5063;NS=2112;NUMALT=1;ODDS=0.0100296;PAIRED=0.665867;PAIREDR=0.882459;PAO=0;PQA=0;PQR=0;PRO=0;PROBE=Intergenic|RAPIDGENOMICS_3404_33509;QA=512219;QR=1844386;RO=46656;RPL=5309;RPP=1210.68;RPPR=20802.7;RPR=8033;RUN=1;SAF=10484;SAP=9468.15;SAR=2858;SRF=33605;SRP=19665.5;SRR=13051;TYPE=snp;technology.illumina=1	GT:AD:AO:DP:PL:QA:QR:RO	0/0:53,0:0:54:0,160,479:0:2078:53	0/1:14,7:7:21:130,0,101:276:562:14	0/0:8,1:1:9:0,20,113:41:292:8	0/0:162,0:0:162:0,488,1496:0:6389:162	0/0:26,0:0:26:0,78,411:0:1035:26	1/1:0,53:53:53:648,160,0:2137:0:0	0/1:3,5:5:8:104,0,91:193:123:3	1/1:0,39:39:39:752,117,0:1566:0:0	1/1:0,25:25:25:290,75,0:974:0:0	0/0:107,0:0:107:0,322,1075:0:4255:107	0/0:8,0:0:8:0,24,66:0:319:8	0/0:67,0:0:67:0,202,705:0:2662:67	0/1:11,18:18:29:220,0,53:717:422:11	0/1:52,16:16:68:34,0,325:615:2079:52	0/1:17,16:16:33:248,0,53:624:685:17	0/0:74,0:0:74:0,223,760:0:2942:74	0/0:27,4:4:31:0,6,610:157:1077:27	0/0:62,0:0:62:0,187,631:0:2472:62	0/0:107,0:0:108:0,322,1035:0:4257:107	0/0:48,0:0:48:0,144,417:0:1929:48	0/0:68,0:0:68:0,205,709:0:2673:68	0/1:21,28:28:49:217,0,110:1088:857:21	0/0:32,2:2:34:0,46,274:80:1268:32	0/1:43,64:64:107:502,0,47:2485:1643:43	0/0:11,0:0:11:0,33,107:0:443:11	0/0:71,0:0:71:0,214,1732:0:2828:71	0/0:55,0:0:55:0,166,674:0:2134:55	0/0:48,0:0:48:0,144,423:0:1930:48	0/1:25,39:39:64:576,0,166:1568:973:25	1/1:0,41:41:41:658,123,0:1600:0:0	1/1:0,29:29:29:309,87,0:1114:0:0	1/1:0,28:28:28:357,84,0:1140:0:0	1/1:0,85:85:85:1269,256,0:3380:0:0	0/1:20,8:8:28:18,0,154:326:807:20	1/1:0,48:48:48:686,144,0:1875:0:0	0/0:14,0:0:14:0,42,196:0:561:14	0/0:58,0:0:58:0,175,749:0:2326:58	0/1:42,31:31:73:134,0,165:1212:1656:42	0/0:68,0:0:68:0,205,564:0:2696:68	0/0:69,0:0:69:0,208,690:0:2755:69	1/1:14,32:32:46:201,6,0:1268:570:14	0/1:28,16:16:44:67,0,81:643:1148:28	0/0:115,0:0:115:0,346,1255:0:4561:115	1/1:1,9:9:10:120,21,0:365:41:1	0/1:28,27:27:55:129,0,108:1068:1090:28	0/0:7,2:2:9:0,13,43:78:287:7	0/1:62,27:27:89:261,0,328:1068:2499:62	1/1:0,94:94:94:1072,283,0:3625:0:0	0/0:55,0:0:56:0,166,1323:0:2169:55	0/0:88,0:0:88:0,265,816:0:3553:88	1/1:0,2:2:2:16,6,0:68:0:0	0/0:71,0:0:71:0,214,681:0:2788:71	0/0:47,12:12:59:0,5,291:477:1817:47	0/1:35,13:13:48:81,0,330:474:1367:35	0/0:67,0:0:67:0,202,761:0:2630:67	0/1:50,26:26:76:262,0,248:1034:1995:50	0/0:39,0:0:39:0,117,395:0:1567:39	0/0:35,0:0:35:0,105,313:0:1396:35	0/0:19,0:0:19:0,57,199:0:775:19	1/1:0,12:12:12:214,36,0:447:0:0	0/0:53,0:0:53:0,160,505:0:2120:53	1/1:0,109:109:109:1592,328,0:4200:0:0	0/0:116,0:0:116:0,349,1208:0:4591:116	0/1:24,11:11:35:50,0,87:430:932:24	0/0:18,8:8:26:0,8,141:300:706:18	0/1:19,9:9:28:91,0,145:356:735:19	0/1:15,8:8:23:87,0,60:306:603:15	0/0:51,0:0:51:0,154,527:0:2038:51	1/1:0,17:17:17:334,51,0:652:0:0	1/1:0,11:11:11:201,33,0:411:0:0	0/0:70,0:0:70:0,211,700:0:2826:70	0/0:61,0:0:61:0,184,574:0:2436:61	0/1:20,22:22:42:162,0,63:886:807:20	1/1:0,68:68:68:732,205,0:2608:0:0	0/0:1,0:0:1:0,3,8:0:37:1	1/1:0,42:42:42:552,126,0:1652:0:0	0/1:11,8:8:19:50,0,58:326:421:11	0/0:21,0:0:21:0,63,209:0:837:21	0/0:13,2:2:15:0,11,274:68:512:13	0/0:57,0:0:57:0,172,500:0:2274:57	1/1:0,108:108:108:1611,325,0:4240:0:0	0/0:52,0:0:52:0,157,556:0:2015:52	0/1:13,22:22:35:114,0,30:871:491:13	0/1:14,20:20:34:298,0,90:795:566:14	0/0:37,21:21:58:0,23,262:831:1482:37	0/1:42,46:46:88:482,0,87:1815:1686:42	0/0:27,0:0:27:0,81,210:0:1045:27	0/0:62,0:0:62:0,187,571:0:2480:62	0/1:17,5:5:22:19,0,200:178:663:17	0/1:31,30:30:61:152,0,103:1168:1193:31	0/1:25,20:20:45:164,0,175:800:1000:25	0/0:35,8:8:43:0,59,240:315:1366:35	0/1:23,19:19:42:221,0,113:745:909:23	0/0:8,0:0:8:0,24,91:0:315:8	0/1:22,26:26:48:309,0,53:1033:880:22	1/1:0,23:23:23:364,69,0:911:0:0	0/0:69,1:1:70:0,202,710:36:2689:69	0/1:4,6:6:10:44,0,23:235:164:4	0/1:5,15:15:20:148,0,1:587:197:5	0/1:11,5:5:16:12,0,61:189:412:11	0/1:9,8:8:17:51,0,159:301:369:9	0/0:57,0:0:57:0,172,545:0:2290:57	0/0:57,0:0:57:0,172,639:0:2237:57	0/1:25,13:13:38:107,0,136:524:986:25	0/0:46,0:0:46:0,138,433:0:1846:46	0/1:43,22:22:65:36,0,287:860:1682:43	0/0:36,0:0:36:0,108,415:0:1442:36	0/1:14,11:11:25:212,0,90:430:543:14	0/1:9,20:20:29:145,0,4:785:324:9	0/0:65,0:0:65:0,196,651:0:2575:65	1/1:2,38:38:40:425,103,0:1476:82:2	1/1:0,22:22:22:512,66,0:835:0:0
29381291	3809868	29381291_3809868	A	G	33714.9	.	AB=0.475347;ABP=23.5674;AC=37;AF=0.151487;AN=218;AO=2915;CIGAR=1X;DP=88327;DPB=33443;DPRA=0.877218;EPP=47.7248;EPPR=106.006;GTI=178;LEN=1;MEANALT=1.0061;MQM=12.5434;MQMR=11.1301;NS=2112;NUMALT=1;ODDS=0.0155029;PAIRED=0.878902;PAIREDR=0.915548;PAO=0;PQA=0;PQR=0;PRO=0;PROBE=Intergenic|RAPIDGENOMICS_3404_33510;QA=115037;QR=1147352;RO=28762;RPL=924;RPP=851.105;RPPR=14991.5;RPR=1991;RUN=1;SAF=2257;SAP=1907.65;SAR=658;SRF=22287;SRP=18879;SRR=6475;TYPE=snp;technology.illumina=1	GT:AD:AO:DP:PL:QA:QR:RO	0/0:20,0:0:20:0,60,190:0:797:20	0/1:10,3:3:13:2,0,37:123:410:10	0/0:9,3:3:12:0,11,88:123:343:9	0/0:30,0:0:30:0,90,289:0:1209:30	0/0:16,0:0:16:0,48,168:0:612:16	0/1:11,19:19:30:88,0,42:754:442:11	0/1:2,2:2:4:35,0,4:82:68:2	./.:.:.:.:.:.:.:.	0/0:11,0:0:11:0,33,98:0:447:11	0/0:18,0:0:18:0,54,177:0:726:18	0/0:10,0:0:10:0,30,85:0:388:10	0/0:30,0:0:30:0,90,294:0:1204:30	1/1:3,21:21:24:174,26,0:848:119:3	0/0:11,0:0:11:0,33,113:0:442:11	0/0:38,0:0:38:0,114,409:0:1515:38	0/0:33,0:0:33:0,99,347:0:1345:33	0/0:13,0:0:13:0,39,256:0:510:13	0/0:35,0:0:35:0,105,304:0:1419:35	0/0:18,0:0:18:0,54,218:0:721:18	0/0:27,0:0:27:0,81,305:0:1075:27	0/0:25,0:0:25:0,75,259:0:1025:25	0/1:34,15:15:49:67,0,153:577:1350:34	0/0:14,0:0:14:0,42,121:0:565:14	0/0:16,0:0:16:0,48,162:0:626:16	0/0:30,0:0:30:0,90,268:0:1209:30	0/0:32,0:0:32:0,96,421:0:1208:32	0/0:34,0:0:34:0,102,290:0:1368:34	0/0:42,0:0:42:0,126,423:0:1697:42	0/1:19,18:18:37:58,0,100:698:757:19	0/0:20,0:0:20:0,60,208:0:804:20	0/0:5,0:0:5:0,15,80:0:205:5	0/0:15,0:0:15:0,45,123:0:595:15	1/1:0,35:35:35:431,105,0:1397:0:0	0/0:9,0:0:9:0,27,77:0:342:9	1/1:0,6:6:6:49,18,0:246:0:0	./.:.:.:.:.:.:.:.	0/0:12,0:0:12:0,36,97:0:479:12	0/1:7,6:6:13:30,0,40:246:278:7	0/0:22,0:0:22:0,66,214:0:894:22	0/0:65,0:0:65:0,196,683:0:2547:65	0/1:8,5:5:13:4,0,32:191:328:8	0/0:31,6:6:37:0,60,193:246:1262:31	0/0:31,0:0:31:0,93,247:0:1271:31	0/1:2,3:3:5:14,0,2:123:82:2	0/1:13,15:15:28:98,0,15:596:533:13	0/0:8,0:0:8:0,24,61:0:328:8	0/0:13,0:0:13:0,39,130:0:529:13	1/1:0,31:31:31:268,93,0:1236:0:0	0/0:28,0:0:28:0,84,642:0:1118:28	0/0:11,0:0:11:0,33,94:0:415:11	./.:.:.:.:.:.:.:.	0/0:32,0:0:32:0,96,281:0:1273:32	0/1:14,7:7:21:43,0,76:287:566:14	0/0:20,0:0:20:0,60,199:0:802:20	0/0:40,0:0:40:0,120,351:0:1607:40	0/0:23,0:0:23:0,69,289:0:899:23	0/0:6,0:0:6:0,18,92:0:246:6	0/0:13,0:0:13:0,39,162:0:529:13	0/0:11,0:0:11:0,33,142:0:443:11	0/0:5,0:0:5:0,15,37:0:205:5	0/0:8,0:0:8:0,24,74:0:315:8	0/1:35,48:48:83:187,0,90:1944:1422:35	0/0:32,0:0:32:0,96,329:0:1292:32	0/0:14,0:0:14:0,42,128:0:552:14	0/0:10,0:0:10:0,30,105:0:387:10	0/0:2,0:0:2:0,6,17:0:82:2	0/0:8,0:0:8:0,24,73:0:328:8	0/0:28,0:0:28:0,84,254:0:1140:28	0/1:3,1:1:4:19,0,10:41:123:3	0/1:4,6:6:10:125,0,50:233:160:4	0/0:39,0:0:39:0,117,393:0:1566:39	0/0:28,0:0:28:0,84,274:0:1136:28	0/0:41,0:0:41:0,123,452:0:1655:41	1/1:3,14:14:17:69,4,0:574:123:3	0/0:2,0:0:2:0,6,17:0:82:2	1/1:2,17:17:19:159,21,0:689:73:2	0/0:13,0:0:13:0,39,121:0:525:13	0/0:17,0:0:17:0,51,157:0:683:17	0/1:3,4:4:7:62,0,63:164:123:3	0/0:20,0:0:20:0,60,186:0:777:20	0/1:24,15:15:39:87,0,90:603:959:24	0/0:13,0:0:13:0,39,126:0:515:13	0/0:30,0:0:30:0,90,284:0:1212:30	0/1:8,5:5:13:5,0,47:197:310:8	0/0:21,0:0:21:0,63,214:0:824:21	0/0:56,0:0:56:0,169,613:0:2265:56	0/0:1,0:0:1:0,3,9:0:41:1	0/0:20,0:0:20:0,60,209:0:791:20	0/0:9,0:0:9:0,27,129:0:365:9	0/1:36,13:13:49:21,0,173:529:1419:36	1/1:0,19:19:19:182,57,0:734:0:0	0/0:23,0:0:23:0,69,246:0:916:23	0/0:3,0:0:3:0,9,25:0:119:3	0/0:1,0:0:1:0,3,13:0:41:1	0/1:7,10:10:17:36,0,34:406:287:7	0/0:2,0:0:2:0,6,37:0:78:2	0/0:41,0:0:41:0,123,431:0:1640:41	0/0:2,0:0:2:0,6,17:0:64:2	0/1:2,1:1:3:1,0,7:37:82:2	0/0:1,0:0:1:0,3,8:0:32:1	0/0:7,0:0:7:0,21,61:0:287:7	0/0:10,0:0:10:0,30,136:0:392:10	0/0:7,0:0:7:0,21,54:0:274:7	0/1:8,6:6:14:13,0,33:224:312:8	0/0:9,2:2:11:0,13,98:69:361:9	0/1:12,9:9:21:56,0,51:360:479:12	0/0:53,0:0:53:0,160,474:0:2123:53	0/0:6,0:0:6:0,18,92:0:228:6	0/0:24,0:0:24:0,72,208:0:984:24	0/0:58,0:0:59:0,175,600:0:2314:58	0/0:2,0:0:2:0,6,13:0:82:2	1/1:1,2:2:3:71,2,0:82:41:1
29381291	3809874	29381291_3809874	G	T	36419.9	.	AB=0.477002;ABP=22.6864;AC=36;AF=0.152726;AN=218;AO=3176;CIGAR=1X;DP=93653;DPB=35518;DPRA=0.879722;EPP=71.2831;EPPR=35.3428;GTI=158;LEN=1;MEANALT=1.00397;MQM=12.6373;MQMR=11.0811;NS=2112;NUMALT=1;ODDS=0.000896903;PAIRED=0.871222;PAIREDR=0.912785;PAO=0;PQA=0;PQR=0;PRO=0;PROBE=Intergenic|RAPIDGENOMICS_3404_33510;QA=125926;QR=1211300;RO=30419;RPL=974;RPP=1034.04;RPPR=16299;RPR=2202;RUN=1;SAF=2402;SAP=1815.11;SAR=774;SRF=23187;SRP=18175;SRR=7232;TYPE=snp;technology.illumina=1	GT:AD:AO:DP:PL:QA:QR:RO	0/0:23,0:0:23:0,69,214:0:935:23	0/1:10,3:3:13:2,0,37:123:402:10	0/0:7,3:3:10:0,5,26:123:266:7	0/0:30,0:0:30:0,90,293:0:1191:30	0/0:15,0:0:15:0,45,165:0:606:15	0/1:14,19:19:33:79,0,55:754:530:14	1/1:1,2:2:3:38,0,0:82:41:1	./.:.:.:.:.:.:.:.	0/0:11,0:0:11:0,33,98:0:428:11	0/0:17,0:0:17:0,51,169:0:693:17	0/0:12,0:0:12:0,36,102:0:465:12	0/0:30,0:0:30:0,90,293:0:1194:30	0/1:12,21:21:33:121,0,11:849:457:12	0/0:11,0:0:11:0,33,113:0:447:11	0/0:50,0:0:50:0,151,521:0:1987:50	0/0:39,0:0:39:0,117,402:0:1524:39	0/0:20,0:0:20:0,60,373:0:735:20	0/0:38,0:0:38:0,114,325:0:1524:38	0/0:17,0:0:17:0,51,189:0:658:17	0/0:32,0:0:32:0,96,350:0:1290:32	0/0:32,0:0:32:0,96,314:0:1267:32	0/1:36,15:15:51:74,0,165:611:1418:36	0/0:14,0:0:14:0,42,121:0:570:14	0/0:17,0:0:17:0,51,169:0:663:17	0/0:33,0:0:33:0,99,311:0:1282:33	0/0:36,0:0:36:0,108,466:0:1433:36	0/0:38,0:0:38:0,114,321:0:1528:38	0/0:40,0:0:40:0,120,408:0:1609:40	0/1:22,18:18:40:53,0,113:730:886:22	0/0:20,0:0:20:0,60,208:0:808:20	0/0:11,0:0:11:0,33,123:0:393:11	0/0:14,0:0:14:0,42,117:0:570:14	1/1:0,38:38:38:468,114,0:1503:0:0	0/0:11,0:0:11:0,33,99:0:410:11	1/1:0,8:8:8:62,24,0:324:0:0	./.:.:.:.:.:.:.:.	0/0:12,0:0:12:0,36,97:0:492:12	0/1:11,6:6:17:16,0,82:233:433:11	0/0:22,0:0:22:0,66,215:0:898:22	0/0:67,0:0:67:0,202,708:0:2691:67	0/0:11,5:5:16:0,5,52:205:434:11	0/0:30,6:6:36:0,57,185:237:1213:30	0/0:35,0:0:35:0,105,281:0:1411:35	0/1:2,3:3:5:14,0,2:123:82:2	1/1:13,24:24:37:253,12,0:980:529:13	0/0:8,0:0:8:0,24,61:0:328:8	0/0:14,0:0:14:0,42,137:0:562:14	1/1:0,37:37:37:336,111,0:1495:0:0	0/0:29,0:0:29:0,87,660:0:1150:29	0/0:11,0:0:11:0,33,95:0:451:11	./.:.:.:.:.:.:.:.	0/0:29,0:0:29:0,87,262:0:1149:29	0/1:16,10:10:26:54,0,84:379:644:16	0/0:23,0:0:23:0,69,224:0:931:23	0/0:41,0:0:41:0,123,359:0:1588:41	0/0:27,0:0:27:0,81,320:0:1052:27	0/0:8,0:0:8:0,24,108:0:316:8	0/0:14,0:0:14:0,42,169:0:562:14	0/0:11,0:0:11:0,33,145:0:451:11	0/0:7,0:0:7:0,21,51:0:287:7	0/0:8,0:0:8:0,24,74:0:301:8	0/1:44,51:51:95:196,0,160:2028:1779:44	0/0:33,0:0:33:0,99,340:0:1294:33	0/0:14,0:0:14:0,42,128:0:566:14	0/0:10,0:0:10:0,30,101:0:401:10	0/0:2,0:0:2:0,6,17:0:78:2	0/0:8,0:0:8:0,24,73:0:328:8	0/0:29,0:0:29:0,87,263:0:1163:29	0/1:3,1:1:4:19,0,10:41:86:3	0/1:4,7:7:11:155,0,47:274:160:4	0/0:40,0:0:40:0,120,397:0:1604:40	0/0:26,0:0:26:0,78,252:0:1049:26	0/0:49,0:0:49:0,148,533:0:1952:49	1/1:3,16:16:19:88,10,0:643:123:3	0/0:2,0:0:2:0,6,17:0:78:2	1/1:2,14:14:16:132,9,0:566:82:2	0/0:15,0:0:15:0,45,138:0:611:15	0/0:21,0:0:21:0,63,186:0:861:21	0/1:3,4:4:7:62,0,50:164:109:3	0/0:21,0:0:21:0,63,220:0:840:21	0/1:31,16:16:47:90,0,117:644:1237:31	0/0:13,0:0:13:0,39,121:0:512:13	0/0:33,0:0:33:0,99,308:0:1332:33	0/1:9,5:5:14:2,0,52:201:342:9	0/0:21,0:0:21:0,63,214:0:833:21	0/0:65,0:0:65:0,196,725:0:2615:65	0/0:2,0:0:2:0,6,18:0:82:2	0/0:20,0:0:20:0,60,210:0:820:20	0/0:11,0:0:11:0,33,143:0:424:11	0/1:39,13:13:52:11,0,189:517:1527:39	1/1:0,19:19:19:183,57,0:775:0:0	0/0:23,0:0:23:0,69,246:0:912:23	0/0:3,0:0:3:0,9,25:0:123:3	0/0:1,0:0:1:0,3,13:0:41:1	0/1:8,11:11:19:37,0,37:442:328:8	0/0:4,0:0:4:0,12,49:0:142:4	0/0:47,0:0:47:0,141,478:0:1893:47	0/0:2,0:0:2:0,6,17:0:82:2	0/1:2,1:1:3:1,0,7:41:78:2	0/0:2,0:0:2:0,6,15:0:73:2	0/0:7,0:0:7:0,21,61:0:287:7	0/0:10,0:0:10:0,30,139:0:401:10	0/0:7,0:0:7:0,21,54:0:261:7	0/1:12,6:6:18:1,0,85:232:456:12	0/0:9,2:2:11:0,13,97:82:365:9	0/1:9,9:9:18:65,0,17:365:360:9	0/0:52,0:0:52:0,157,447:0:2097:52	0/0:5,0:0:5:0,15,62:0:201:5	0/0:24,0:0:24:0,72,207:0:976:24	0/0:56,0:0:56:0,169,554:0:2239:56	0/0:2,0:0:2:0,6,13:0:82:2	0/1:3,4:4:7:73,0,44:151:104:3
29381291	3809935	29381291_3809935	G	T	88247.4	.	AB=0.460856;ABP=135.099;AC=41;AF=0.196285;AN=220;AO=6997;CIGAR=1X;DP=160869;DPB=66228;DPRA=0.877343;EPP=247.179;EPPR=2145.3;GTI=133;LEN=1;MEANALT=1.0045;MQM=12.6926;MQMR=11.2813;NS=2112;NUMALT=1;ODDS=0.0104614;PAIRED=0.853223;PAIREDR=0.890443;PAO=0;PQA=0;PQR=0;PRO=0;PROBE=Intergenic|RAPIDGENOMICS_3404_33510;QA=277275;QR=2227239;RO=55551;RPL=2202;RPP=2089.65;RPPR=12604.8;RPR=4795;RUN=1;SAF=4357;SAP=917.93;SAR=2640;SRF=32642;SRP=3706.03;SRR=22909;TYPE=snp;technology.illumina=1	GT:AD:AO:DP:PL:QA:QR:RO	0/0:58,0:0:58:0,175,593:0:2362:58	0/0:18,0:0:18:0,54,166:0:684:18	0/0:11,0:0:11:0,33,84:0:451:11	0/0:41,0:0:41:0,123,429:0:1627:41	0/0:23,0:0:23:0,69,277:0:871:23	0/0:42,20:20:62:0,24,333:806:1709:42	0/0:4,0:0:4:0,12,58:0:160:4	./.:.:.:.:.:.:.:.	1/1:0,35:35:35:326,105,0:1422:0:0	0/0:50,0:0:50:0,151,468:0:1984:50	0/0:25,0:0:25:0,75,197:0:1025:25	0/0:48,0:0:48:0,144,526:0:1948:48	0/0:51,0:0:51:0,154,510:0:2006:51	0/0:11,4:4:15:0,13,104:164:434:11	0/0:40,17:17:57:0,9,288:697:1600:40	0/0:91,0:0:91:0,274,894:0:3693:91	0/1:16,10:10:26:133,0,158:406:639:16	0/0:66,0:0:66:0,199,588:0:2673:66	0/0:31,0:0:31:0,93,385:0:1237:31	0/0:71,0:0:71:0,214,683:0:2826:71	0/0:50,0:0:50:0,151,441:0:2046:50	0/0:83,0:0:83:0,250,896:0:3327:83	0/0:33,0:0:33:0,99,314:0:1279:33	0/1:34,26:26:60:99,0,109:1062:1362:34	0/0:47,0:0:47:0,141,428:0:1885:47	0/0:47,0:0:47:0,141,716:0:1853:47	0/0:68,0:0:68:0,205,604:0:2706:68	0/0:87,0:0:87:0,262,979:0:3470:87	0/0:81,0:0:81:0,244,848:0:3245:81	1/1:0,44:44:44:437,132,0:1761:0:0	1/1:0,24:24:24:240,72,0:975:0:0	1/1:0,32:32:32:315,96,0:1298:0:0	0/0:93,0:0:93:0,280,1136:0:3731:93	0/1:12,12:12:24:45,0,44:488:479:12	0/0:5,0:0:5:0,15,40:0:201:5	./.:.:.:.:.:.:.:.	0/0:22,0:0:22:0,66,177:0:898:22	0/0:24,0:0:24:0,72,256:0:953:24	0/0:46,0:0:46:0,138,465:0:1844:46	0/0:96,0:0:96:0,289,907:0:3897:96	0/0:44,0:0:44:0,132,509:0:1759:44	0/0:75,0:0:76:0,226,675:0:3022:75	0/0:97,0:0:97:0,292,803:0:3905:97	0/1:3,4:4:7:10,0,8:146:123:3	0/0:74,0:0:74:0,223,762:0:2981:74	0/0:8,0:0:8:0,24,61:0:315:8	0/1:24,16:16:40:33,0,195:642:940:24	0/0:59,0:0:59:0,178,739:0:2398:59	0/0:38,0:0:38:0,114,871:0:1499:38	0/0:15,0:0:15:0,45,129:0:585:15	1/1:0,10:10:10:76,30,0:410:0:0	0/0:56,0:0:56:0,169,501:0:2241:56	0/0:56,0:0:56:0,169,570:0:2201:56	0/1:18,20:20:38:99,0,104:799:729:18	0/0:60,0:0:60:0,181,580:0:2387:60	0/1:19,39:39:58:196,0,24:1524:771:19	0/0:37,0:0:37:0,111,287:0:1492:37	0/0:22,0:0:22:0,66,217:0:889:22	0/0:21,0:0:21:0,63,227:0:853:21	1/1:0,15:15:15:135,45,0:594:0:0	0/0:13,0:0:13:0,39,128:0:525:13	0/1:71,78:78:149:310,0,293:3141:2809:71	0/0:53,0:0:53:0,160,527:0:2109:53	0/0:32,12:12:44:0,38,167:484:1290:32	0/0:21,3:3:24:0,48,203:114:857:21	0/1:9,6:6:15:12,0,30:228:357:9	1/1:0,15:15:15:131,45,0:615:0:0	0/0:47,0:0:47:0,141,533:0:1870:47	0/1:1,3:3:4:10,0,18:123:37:1	0/1:12,9:9:21:124,0,248:337:465:12	0/0:57,0:0:57:0,172,638:0:2266:57	0/0:66,0:0:66:0,199,625:0:2655:66	0/1:29,44:44:73:246,0,42:1782:1167:29	0/1:32,13:13:45:8,0,163:521:1277:32	0/1:2,2:2:4:26,0,5:82:78:2	0/0:25,13:13:38:0,20,205:525:971:25	0/1:19,18:18:37:27,0,79:701:775:19	0/0:33,0:0:33:0,99,342:0:1331:33	0/0:18,0:0:18:0,54,283:0:694:18	0/0:33,0:0:33:0,99,384:0:1290:33	0/1:43,42:42:87:116,0,349:1669:1713:43	0/0:48,0:0:48:0,144,460:0:1947:48	0/1:31,25:25:57:47,0,124:1008:1236:31	0/0:30,0:0:30:0,90,389:0:1192:30	1/1:5,31:31:36:273,70,0:1248:182:5	0/1:60,41:41:101:173,0,329:1661:2413:60	0/0:19,0:0:19:0,57,171:0:739:19	0/0:49,0:0:49:0,148,472:0:1970:49	0/1:6,7:7:13:24,0,48:287:232:6	0/0:68,0:0:68:0,205,653:0:2724:68	0/0:44,0:0:44:0,132,450:0:1788:44	0/0:32,17:17:49:0,16,213:685:1308:32	0/0:18,6:6:24:0,3,66:232:726:18	0/0:5,0:0:5:0,15,49:0:205:5	0/0:52,0:0:52:0,157,502:0:2106:52	1/1:0,12:12:12:109,36,0:483:0:0	0/0:86,0:0:86:0,259,851:0:3444:86	0/1:11,9:9:20:84,0,67:332:433:11	0/0:17,0:0:17:0,51,182:0:684:17	0/0:17,3:3:20:0,25,188:123:693:17	0/0:16,0:0:16:0,48,171:0:623:16	0/0:11,0:0:11:0,33,142:0:433:11	0/0:8,0:0:8:0,24,63:0:320:8	0/0:31,0:0:31:0,93,342:0:1232:31	0/0:19,0:0:19:0,57,161:0:779:19	0/0:55,0:0:55:0,166,526:0:2186:55	0/0:67,0:0:67:0,202,617:0:2693:67	0/0:3,0:0:3:0,9,69:0:123:3	0/0:31,1:1:32:0,87,255:41:1259:31	0/0:73,0:0:73:0,220,682:0:2965:73	1/1:0,7:7:7:68,21,0:267:0:0	0/1:12,5:5:17:76,0,173:201:469:12
29381291	3809945	29381291_3809945	G	T	1152.31	.	AB=0;ABP=0;AC=0;AF=0;AN=220;AO=9;CIGAR=1X;DP=168279;DPB=70233;DPRA=1.01545;EPP=9.04217;EPPR=2460.6;GTI=8;LEN=1;MEANALT=1.14286;MQM=13.1111;MQMR=11.2476;NS=2112;NUMALT=1;ODDS=0.166272;PAIRED=0.888889;PAIREDR=0.890478;PAO=0;PQA=0;PQR=0;PRO=0;PROBE=Intergenic|RAPIDGENOMICS_3404_33510;QA=299;QR=2794066;RO=69721;RPL=3;RPP=5.18177;RPPR=11183.8;RPR=6;RUN=1;SAF=5;SAP=3.25157;SAR=4;SRF=39786;SRP=3025.41;SRR=29935;TYPE=snp;technology.illumina=1	GT:AD:AO:DP:PL:QA:QR:RO	0/0:64,0:0:64:0,193,651:0:2552:64	0/0:18,0:0:18:0,54,166:0:716:18	0/0:11,0:0:11:0,33,85:0:447:11	0/0:48,0:0:48:0,144,537:0:1880:48	0/0:24,0:0:24:0,72,294:0:941:24	0/0:61,0:0:61:0,184,645:0:2453:61	0/0:5,0:0:5:0,15,55:0:173:5	./.:.:.:.:.:.:.:.	0/0:43,0:0:43:0,129,402:0:1750:43	0/0:53,0:0:53:0,160,492:0:2137:53	0/0:25,0:0:25:0,75,197:0:1021:25	0/0:59,0:0:59:0,178,857:0:2367:59	0/0:55,0:0:55:0,166,568:0:2174:55	0/0:16,0:0:16:0,48,177:0:648:16	0/0:56,0:0:56:0,169,566:0:2234:56	0/0:99,0:0:99:0,298,988:0:3958:99	0/0:25,0:0:25:0,75,443:0:1007:25	0/0:62,0:0:62:0,187,545:0:2480:62	0/0:31,0:0:31:0,93,386:0:1231:31	0/0:73,0:0:73:0,220,716:0:2918:73	0/0:57,0:0:57:0,172,515:0:2271:57	0/0:78,0:0:78:0,235,826:0:3085:78	0/0:28,0:0:28:0,84,272:0:1131:28	0/0:76,0:0:76:0,229,718:0:3027:76	0/0:38,0:0:38:0,114,340:0:1528:38	0/0:50,0:0:50:0,151,744:0:2025:50	0/0:70,0:0:70:0,211,635:0:2789:70	0/0:93,0:0:93:0,280,1001:0:3730:93	0/0:92,0:0:92:0,277,940:0:3679:92	0/0:51,0:0:51:0,154,498:0:2066:51	0/0:24,0:0:24:0,72,242:0:954:24	0/0:32,0:0:32:0,96,314:0:1291:32	0/0:94,0:0:94:0,283,1103:0:3797:94	0/0:26,0:0:26:0,78,247:0:1044:26	0/0:4,0:0:4:0,12,31:0:164:4	./.:.:.:.:.:.:.:.	0/0:22,0:0:22:0,66,177:0:893:22	0/0:27,0:0:27:0,81,283:0:1077:27	0/0:48,0:0:48:0,144,495:0:1882:48	0/0:99,0:0:99:0,298,937:0:3988:99	0/0:41,0:0:41:0,123,489:0:1663:41	0/0:76,0:0:76:0,229,682:0:3067:76	0/0:100,0:0:100:0,301,827:0:3977:100	0/0:9,0:0:9:0,27,81:0:369:9	0/0:73,0:0:73:0,220,751:0:2878:73	0/0:7,0:0:7:0,21,54:0:278:7	0/0:55,0:0:55:0,166,599:0:2216:55	0/0:59,0:0:59:0,178,733:0:2330:59	0/0:37,0:0:37:0,111,854:0:1472:37	0/0:14,0:0:14:0,42,119:0:543:14	0/0:19,0:0:19:0,57,162:0:771:19	0/0:60,0:0:60:0,181,539:0:2403:60	0/0:63,0:0:63:0,190,661:0:2540:63	0/0:38,0:0:38:0,114,453:0:1522:38	0/0:62,0:0:62:0,187,598:0:2495:62	0/0:61,0:0:61:0,184,624:0:2445:61	0/0:39,0:0:39:0,117,303:0:1556:39	0/0:22,0:0:22:0,66,217:0:881:22	0/0:22,0:0:22:0,66,234:0:898:22	0/0:15,0:0:15:0,45,135:0:597:15	0/0:12,0:0:12:0,36,129:0:480:12	0/0:161,0:0:161:0,485,1616:0:6468:161	0/0:56,0:0:56:0,169,552:0:2214:56	0/0:45,0:0:45:0,135,366:0:1820:45	0/0:27,0:0:27:0,81,276:0:1099:27	0/0:20,0:0:20:0,60,170:0:816:20	0/0:15,0:0:15:0,45,131:0:615:15	0/0:53,0:0:53:0,160,589:0:2107:53	0/0:4,0:0:4:0,12,50:0:160:4	0/0:17,0:0:17:0,51,408:0:671:17	0/0:62,0:0:62:0,187,660:0:2452:62	0/0:65,0:0:65:0,196,595:0:2609:65	0/0:74,0:0:74:0,223,728:0:2973:74	0/0:43,0:0:43:0,129,415:0:1746:43	0/0:4,0:0:4:0,12,54:0:150:4	0/0:46,0:0:46:0,138,468:0:1842:46	0/0:52,0:0:52:0,157,440:0:2075:52	0/0:27,0:0:27:0,81,272:0:1075:27	0/0:19,0:0:19:0,57,315:0:739:19	0/0:34,0:0:34:0,102,393:0:1330:34	0/0:91,0:0:91:0,274,1050:0:3670:91	0/0:53,0:0:53:0,160,500:0:2120:53	0/0:55,0:0:55:0,166,479:0:2206:55	0/0:35,0:0:35:0,105,440:0:1327:35	0/0:40,0:0:40:0,120,378:0:1623:40	0/0:118,0:0:118:0,355,1248:0:4617:118	0/0:19,0:0:19:0,57,171:0:747:19	0/0:67,0:0:67:0,202,616:0:2718:67	0/0:13,0:0:13:0,39,148:0:511:13	0/0:81,0:0:81:0,244,778:0:3200:81	0/0:42,0:0:42:0,126,418:0:1709:42	0/0:50,0:0:50:0,151,481:0:2010:50	0/0:30,0:0:30:0,90,254:0:1202:30	0/0:8,0:0:8:0,24,73:0:328:8	0/0:51,0:0:51:0,154,495:0:2079:51	0/0:12,0:0:12:0,36,111:0:492:12	0/0:85,0:0:85:0,256,847:0:3379:85	0/0:20,0:0:20:0,60,272:0:811:20	0/0:18,0:0:18:0,54,187:0:716:18	0/0:28,0:0:28:0,84,323:0:1139:28	0/0:15,0:0:15:0,45,169:0:598:15	0/0:11,0:0:11:0,33,142:0:443:11	0/0:7,0:0:7:0,21,56:0:278:7	0/0:30,0:0:30:0,90,324:0:1191:30	0/0:25,0:0:25:0,75,214:0:1017:25	0/0:58,0:0:58:0,175,584:0:2348:58	0/0:76,0:0:76:0,229,684:0:3014:76	0/0:3,0:0:3:0,9,69:0:123:3	0/0:33,0:0:33:0,99,281:0:1320:33	0/0:70,0:0:70:0,211,633:0:2819:70	0/0:8,0:0:8:0,24,78:0:315:8	0/0:17,0:0:17:0,51,348:0:652:17
29381291	3809978	29381291_3809978	A	G	188366	.	AB=0.45497;ABP=285.793;AC=80;AF=0.351703;AN=220;AO=14208;CIGAR=1X;DP=181697;DPB=75573;DPRA=0.86167;EPP=575.849;EPPR=2347.9;GTI=103;LEN=1;MEANALT=1.00495;MQM=13.0294;MQMR=11.2069;NS=2112;NUMALT=1;ODDS=0.0016509;PAIRED=0.855434;PAIREDR=0.881228;PAO=0;PQA=0;PQR=0;PRO=0;PROBE=Intergenic|RAPIDGENOMICS_3404_33510;QA=562467;QR=2126673;RO=52689;RPL=6729;RPP=88.9797;RPPR=47.3295;RPR=7479;RUN=1;SAF=7101;SAP=3.0158;SAR=7107;SRF=26345;SRP=3.01034;SRR=26344;TYPE=snp;technology.illumina=1	GT:AD:AO:DP:PL:QA:QR:RO	0/0:60,0:0:60:0,181,597:0:2443:60	0/1:10,8:8:18:37,0,22:328:410:10	0/0:9,2:2:11:0,15,48:82:369:9	0/0:61,0:0:61:0,184,666:0:2467:61	0/0:22,0:0:22:0,66,295:0:863:22	1/1:3,56:56:60:586,156,0:2228:123:3	0/1:2,3:3:5:38,0,1:114:82:2	./.:.:.:.:.:.:.:.	1/1:0,46:46:46:433,138,0:1874:0:0	0/0:52,0:0:52:0,157,476:0:2108:52	0/0:28,0:0:28:0,84,223:0:1125:28	0/0:69,0:0:69:0,208,972:0:2808:69	0/1:35,32:32:67:152,0,135:1267:1419:35	0/1:9,8:8:17:12,0,46:328:369:9	0/1:37,24:24:61:66,0,204:948:1517:37	0/0:126,0:0:126:0,379,1251:0:5053:126	0/1:15,15:15:30:141,0,122:588:606:15	0/0:66,0:0:66:0,199,579:0:2671:66	0/0:31,0:0:31:0,93,343:0:1258:31	0/0:76,0:0:76:0,229,721:0:3028:76	0/0:72,0:0:72:0,217,653:0:2923:72	0/0:65,14:14:79:0,81,459:566:2604:65	0/0:31,0:0:31:0,93,322:0:1267:31	0/1:52,41:41:93:174,0,152:1639:2074:52	0/0:35,0:0:35:0,105,312:0:1399:35	0/0:57,0:0:57:0,172,923:0:2306:57	0/0:73,0:0:73:0,220,763:0:2933:73	0/0:99,0:0:99:0,298,1079:0:4003:99	0/1:52,59:59:111:277,0,162:2353:2091:52	1/1:0,63:63:63:634,190,0:2486:0:0	1/1:0,21:21:21:182,63,0:857:0:0	1/1:0,35:35:35:353,105,0:1401:0:0	1/1:0,94:94:94:1117,283,0:3787:0:0	0/1:10,18:18:28:76,0,17:715:401:10	1/1:0,14:14:14:103,42,0:570:0:0	./.:.:.:.:.:.:.:.	0/0:23,0:0:23:0,69,211:0:930:23	0/1:21,14:14:35:28,0,111:570:830:21	0/0:50,0:0:50:0,151,513:0:2002:50	0/0:106,0:0:106:0,319,1046:0:4303:106	0/1:21,25:25:46:139,0,122:1012:857:21	0/1:45,20:20:65:25,0,190:783:1820:45	0/0:98,0:0:98:0,295,830:0:3989:98	1/1:0,6:6:6:59,18,0:246:0:0	0/1:50,25:25:75:147,0,186:995:2019:50	0/0:3,0:0:3:0,9,25:0:123:3	0/1:37,38:38:75:125,0,241:1517:1504:37	1/1:0,64:64:64:794,193,0:2585:0:0	0/0:33,0:0:33:0,99,787:0:1301:33	0/0:15,0:0:15:0,45,131:0:592:15	1/1:0,25:25:25:207,75,0:1016:0:0	0/0:54,0:0:54:0,163,482:0:2172:54	0/1:30,32:32:62:180,0,97:1276:1222:30	0/1:18,23:23:41:205,0,99:895:730:18	0/0:73,0:0:73:0,220,823:0:2963:73	0/1:30,53:53:83:339,0,54:2116:1209:30	0/0:51,0:0:51:0,154,400:0:2050:51	0/0:32,0:0:32:0,96,359:0:1303:32	0/0:29,0:0:29:0,87,269:0:1177:29	1/1:0,22:22:22:194,66,0:862:0:0	0/0:12,0:0:12:0,36,129:0:484:12	1/1:0,150:150:150:1523,452,0:6018:0:0	0/0:72,0:0:72:0,217,715:0:2932:72	0/1:40,21:21:61:7,0,146:839:1636:40	0/0:26,7:7:33:0,39,227:287:1039:26	0/1:13,11:11:24:44,0,34:428:519:13	1/1:2,15:15:17:115,36,0:615:78:2	0/0:54,0:0:54:0,163,602:0:2197:54	1/1:0,4:4:4:31,12,0:146:0:0	1/1:0,19:19:19:512,57,0:733:0:0	0/0:88,0:0:88:0,265,968:0:3524:88	0/0:65,0:0:65:0,196,583:0:2613:65	0/1:32,44:44:76:235,0,57:1748:1277:32	1/1:0,47:47:47:491,141,0:1907:0:0	0/1:3,2:2:5:23,0,8:82:123:3	1/1:0,40:40:40:390,120,0:1559:0:0	0/1:31,33:33:64:77,0,76:1319:1245:31	0/0:25,0:0:25:0,75,259:0:1012:25	0/1:6,11:11:17:123,0,26:430:232:6	0/0:54,0:0:54:0,163,656:0:2170:54	1/1:0,79:79:79:879,238,0:3146:0:0	0/0:63,0:0:63:0,190,621:0:2547:63	0/1:28,25:25:53:52,0,102:1007:1136:28	0/1:23,20:20:43:163,0,89:789:918:23	1/1:9,37:37:46:325,71,0:1468:351:9	0/1:73,49:49:122:209,0,414:2001:2972:73	0/0:19,0:0:19:0,57,171:0:779:19	0/0:90,0:0:90:0,271,898:0:3654:90	0/1:7,9:9:16:60,0,62:361:287:7	0/0:77,24:24:101:0,31,488:962:3102:77	1/1:4,32:32:36:293,62,0:1264:160:4	0/1:31,22:22:53:34,0,109:877:1235:31	0/1:22,10:10:32:9,0,71:410:902:22	0/0:7,0:0:7:0,21,61:0:283:7	0/1:26,30:30:56:122,0,81:1226:1048:26	1/1:0,23:23:23:193,69,0:930:0:0	0/0:82,0:0:83:0,247,817:0:3307:82	0/1:18,9:9:27:61,0,124:352:726:18	0/1:9,11:11:20:82,0,32:434:369:9	0/0:35,4:4:39:0,74,346:160:1413:35	0/0:14,6:6:20:0,5,100:242:547:14	0/0:12,0:0:12:0,36,154:0:484:12	0/0:7,0:0:7:0,21,56:0:274:7	0/1:27,17:17:44:54,0,165:684:1094:27	0/0:31,4:4:35:0,67,229:164:1267:31	0/1:44,31:31:75:139,0,254:1204:1781:44	0/0:91,0:0:91:0,274,845:0:3676:91	0/0:6,0:0:6:0,18,93:0:246:6	0/0:19,1:1:20:0,51,161:41:779:19	0/0:65,0:0:65:0,196,626:0:2634:65	1/1:0,8:8:8:77,24,0:314:0:0	1/1:0,21:21:21:466,63,0:821:0:0
29381291	3809993	29381291_3809993	G	T	62086.9	.	AB=0.451847;ABP=203.145;AC=33;AF=0.148297;AN=220;AO=5841;CIGAR=1X;DP=182560;DPB=75033;DPRA=0.87517;EPP=592.286;EPPR=3233.95;GTI=81;LEN=1;MEANALT=1.00962;MQM=13.2094;MQMR=11.2698;NS=2112;NUMALT=1;ODDS=0.0336773;PAIRED=0.866975;PAIREDR=0.885814;PAO=0;PQA=0;PQR=0;PRO=0;PROBE=Intergenic|RAPIDGENOMICS_3404_33510;QA=230114;QR=2628573;RO=65446;RPL=3348;RPP=274.779;RPPR=2051.79;RPR=2493;RUN=1;SAF=2567;SAP=188.836;SAR=3274;SRF=31049;SRP=374.924;SRR=34397;TYPE=snp;technology.illumina=1	GT:AD:AO:DP:PL:QA:QR:RO	0/0:61,0:0:61:0,184,601:0:2451:61	0/1:10,8:8:18:37,0,22:315:373:10	0/0:7,2:2:9:0,9,36:78:287:7	0/0:64,0:0:64:0,193,694:0:2562:64	0/0:22,0:0:22:0,66,299:0:877:22	0/1:21,30:30:51:228,0,19:1203:849:21	0/1:2,2:2:4:16,0,4:63:78:2	./.:.:.:.:.:.:.:.	0/0:50,0:0:50:0,151,484:0:2009:50	0/0:47,0:0:47:0,141,439:0:1876:47	0/0:26,0:0:26:0,78,208:0:1036:26	0/0:69,0:0:69:0,208,942:0:2794:69	0/1:35,26:26:61:100,0,153:1041:1383:35	0/0:19,0:0:19:0,57,213:0:757:19	0/0:61,0:0:61:0,184,658:0:2452:61	0/0:122,0:0:122:0,367,1229:0:4858:122	0/0:31,0:0:31:0,93,495:0:1230:31	0/0:72,0:0:72:0,217,630:0:2882:72	0/0:40,0:0:40:0,120,457:0:1620:40	0/0:77,0:0:77:0,232,732:0:3091:77	0/0:71,0:0:71:0,214,649:0:2850:71	0/0:68,9:9:77:0,115,540:365:2739:68	0/0:33,0:0:33:0,99,317:0:1327:33	0/0:99,0:0:99:0,298,977:0:3982:99	0/0:30,0:0:30:0,90,298:0:1214:30	0/0:60,0:0:60:0,181,940:0:2400:60	0/0:71,0:0:71:0,214,726:0:2852:71	0/0:97,0:0:97:0,292,1035:0:3889:97	0/1:53,59:59:112:268,0,169:2320:2130:53	0/0:70,0:0:70:0,211,764:0:2819:70	0/0:22,0:0:22:0,66,209:0:857:22	0/0:37,0:0:37:0,111,356:0:1500:37	1/1:0,92:92:92:1089,277,0:3676:0:0	0/0:28,0:0:28:0,84,266:0:1112:28	1/1:0,15:15:15:110,45,0:611:0:0	./.:.:.:.:.:.:.:.	0/0:24,0:0:24:0,72,242:0:953:24	0/1:25,13:13:38:7,0,135:511:994:25	0/0:45,2:2:47:0,124,469:82:1784:45	0/0:92,0:0:92:0,277,882:0:3700:92	0/1:21,24:24:45:135,0,118:980:842:21	0/1:51,19:19:70:3,0,237:775:2057:51	0/0:95,0:0:95:0,286,891:0:3815:95	1/1:2,4:4:6:29,3,0:164:82:2	0/1:50,15:15:65:48,0,216:607:1969:50	0/0:3,0:0:3:0,9,25:0:123:3	0/0:72,0:0:72:0,217,805:0:2936:72	1/1:0,63:63:63:804,190,0:2524:0:0	0/0:28,0:0:28:0,84,659:0:1130:28	0/0:16,0:0:16:0,48,138:0:633:16	0/0:32,0:0:32:0,96,276:0:1308:32	0/0:55,0:0:55:0,166,526:0:2210:55	0/1:30,31:31:61:181,0,101:1250:1221:30	0/0:41,0:0:41:0,123,554:0:1617:41	0/0:70,0:0:70:0,211,806:0:2820:70	0/0:84,0:0:84:0,253,911:0:3374:84	0/0:49,0:0:49:0,148,387:0:1943:49	0/0:33,0:0:33:0,99,369:0:1349:33	0/0:26,0:0:26:0,78,248:0:1062:26	0/0:20,0:0:20:0,60,180:0:771:20	0/0:10,0:0:10:0,30,105:0:410:10	0/1:93,54:54:147:178,0,448:2146:3721:93	0/0:69,0:0:69:0,208,673:0:2734:69	0/0:64,0:0:64:0,193,561:0:2596:64	0/0:40,0:0:40:0,120,414:0:1620:40	0/0:24,0:0:24:0,72,207:0:984:24	0/0:17,0:0:17:0,51,145:0:685:17	0/0:54,0:0:54:0,163,590:0:2179:54	0/1:4,1:1:5:13,0,16:32:150:4	0/1:8,12:12:20:269,0,154:488:324:8	0/0:84,0:0:84:0,253,907:0:3333:84	0/0:59,0:0:59:0,178,512:0:2327:59	0/0:70,0:0:70:0,211,718:0:2841:70	0/1:23,27:27:50:112,0,109:1057:927:23	0/0:7,0:0:7:0,21,94:0:274:7	0/1:15,22:22:37:133,0,3:884:611:15	0/0:61,0:0:61:0,184,516:0:2429:61	0/0:25,0:0:25:0,75,261:0:998:25	0/1:6,12:12:18:129,0,23:476:233:6	0/0:50,0:0:50:0,151,600:0:1986:50	0/1:44,51:51:95:358,0,123:2057:1761:44	0/0:60,0:0:60:0,181,588:0:2413:60	0/0:56,0:0:56:0,169,490:0:2239:56	0/1:27,23:23:50:170,0,118:929:1078:27	0/0:43,0:0:43:0,129,434:0:1746:43	0/0:121,0:0:121:0,364,1277:0:4804:121	0/0:21,0:0:21:0,63,231:0:853:21	0/0:90,0:0:90:0,271,881:0:3636:90	0/0:16,0:0:16:0,48,213:0:643:16	0/0:74,17:17:91:0,99,608:666:2955:74	1/1:7,35:35:42:301,40,0:1415:283:7	0/0:48,0:0:48:0,144,423:0:1896:48	0/0:37,0:0:37:0,111,334:0:1505:37	0/0:7,0:0:7:0,21,61:0:287:7	0/1:23,31:31:54:139,0,54:1227:908:23	0/0:25,0:0:25:0,75,211:0:1012:25	0/0:95,0:0:95:0,286,932:0:3811:95	0/0:30,0:0:30:0,90,372:0:1209:30	0/1:9,10:10:19:61,0,35:406:365:9	0/0:43,0:0:43:0,129,478:0:1754:43	0/0:19,0:0:19:0,57,207:0:771:19	0/0:11,0:0:11:0,33,140:0:438:11	0/0:7,0:0:7:0,21,56:0:269:7	0/1:32,15:15:47:26,0,209:598:1281:32	0/0:35,4:4:39:0,79,285:164:1431:35	0/1:54,23:23:77:25,0,376:916:2179:54	0/0:88,0:0:88:0,265,829:0:3530:88	0/0:7,0:0:7:0,21,121:0:283:7	0/0:20,0:0:20:0,60,178:0:820:20	0/0:66,0:0:66:0,199,656:0:2653:66	0/0:8,0:0:8:0,24,97:0:302:8	0/1:5,15:15:20:231,0,68:540:196:5
29381291	3810024	29381291_3810024	G	A	165434	.	AB=0.452391;ABP=284.622;AC=84;AF=0.355728;AN=220;AO=12649;CIGAR=1X;DP=159890;DPB=65584;DPRA=0.85812;EPP=1889.55;EPPR=3465.58;GTI=124;LEN=1;MEANALT=1.00098;MQM=13.147;MQMR=11.355;NS=2112;NUMALT=1;ODDS=0.0365428;PAIRED=0.857933;PAIREDR=0.886232;PAO=0;PQA=0;PQR=0;PRO=0;PROBE=Intergenic|RAPIDGENOMICS_3404_33510;QA=500250;QR=1828536;RO=45716;RPL=8399;RPP=2958.2;RPPR=13409.2;RPR=4250;RUN=1;SAF=5100;SAP=1032.63;SAR=7549;SRF=18303;SRP=3945.07;SRR=27413;TYPE=snp;technology.illumina=1	GT:AD:AO:DP:PL:QA:QR:RO	0/0:45,0:0:45:0,135,461:0:1771:45	1/1:4,10:10:14:71,9,0:406:160:4	0/1:3,3:3:6:25,0,4:119:115:3	0/0:56,0:0:56:0,169,627:0:2231:56	0/0:17,0:0:17:0,51,257:0:654:17	1/1:0,50:50:50:547,151,0:2034:0:0	0/0:6,1:1:7:0,14,108:41:228:6	./.:.:.:.:.:.:.:.	1/1:0,46:46:46:457,138,0:1870:0:0	0/0:45,0:0:45:0,135,424:0:1812:45	0/0:19,0:0:19:0,57,149:0:733:19	0/0:64,0:0:64:0,193,908:0:2583:64	0/1:24,15:15:39:51,0,139:607:980:24	0/1:10,8:8:18:9,0,92:328:402:10	0/1:19,22:22:41:142,0,59:851:775:19	0/0:112,0:0:112:0,337,1131:0:4506:112	1/1:5,13:13:18:164,14,0:510:201:5	0/0:50,0:0:50:0,151,438:0:1972:50	0/0:44,0:0:44:0,132,472:0:1750:44	0/0:71,0:0:71:0,214,694:0:2818:71	0/0:63,0:0:63:0,190,536:0:2525:63	0/0:62,9:9:71:0,97,528:347:2464:62	0/0:32,0:0:32:0,96,329:0:1278:32	0/1:51,44:44:95:229,0,139:1728:1982:51	0/0:21,0:0:21:0,63,199:0:834:21	0/0:45,0:0:45:0,135,766:0:1808:45	0/0:57,0:0:57:0,172,621:0:2267:57	0/0:85,0:0:85:0,256,899:0:3414:85	0/1:42,54:54:96:272,0,113:2166:1685:42	1/1:0,56:56:56:613,169,0:2239:0:0	1/1:0,17:17:17:156,51,0:684:0:0	1/1:0,36:36:36:380,108,0:1441:0:0	1/1:0,84:84:84:986,253,0:3363:0:0	0/1:6,15:15:21:79,0,1:607:242:6	1/1:0,12:12:12:87,36,0:492:0:0	./.:.:.:.:.:.:.:.	0/0:25,0:0:25:0,75,244:0:995:25	0/1:19,16:16:35:43,0,49:611:767:19	0/0:44,0:0:44:0,132,438:0:1743:44	0/0:78,0:0:78:0,235,735:0:3104:78	0/1:15,23:23:38:148,0,87:934:587:15	0/1:43,25:25:68:104,0,177:982:1727:43	0/0:87,0:0:87:0,262,842:0:3463:87	1/1:0,4:4:4:37,12,0:164:0:0	0/0:45,8:8:53:0,66,304:324:1753:45	0/0:3,0:0:3:0,9,25:0:123:3	0/1:36,33:33:69:109,0,256:1319:1405:36	1/1:0,48:48:48:652,144,0:1870:0:0	0/0:23,0:0:23:0,69,558:0:909:23	0/0:11,0:0:11:0,33,95:0:447:11	1/1:0,32:32:32:276,96,0:1312:0:0	0/0:52,0:0:52:0,157,499:0:2107:52	0/1:26,31:31:57:161,0,75:1239:1057:26	0/1:17,16:16:33:135,0,169:620:676:17	0/0:62,0:0:62:0,187,761:0:2486:62	0/1:29,37:37:66:196,0,100:1491:1147:29	0/0:49,0:0:49:0,148,392:0:1968:49	0/0:25,0:0:25:0,75,279:0:1017:25	0/0:28,0:0:28:0,84,266:0:1110:28	1/1:0,18:18:18:165,54,0:686:0:0	0/0:11,0:0:11:0,33,151:0:439:11	1/1:0,102:102:102:1047,307,0:4080:0:0	0/0:58,0:0:58:0,175,553:0:2325:58	0/1:38,19:19:57:0,0,139:766:1546:38	0/1:22,13:13:35:9,0,131:514:898:22	0/1:18,9:9:27:18,0,66:361:717:18	1/1:2,11:11:13:79,24,0:447:82:2	0/0:37,0:0:37:0,111,436:0:1491:37	1/1:0,1:1:1:10,3,0:37:0:0	1/1:0,15:15:15:392,45,0:606:0:0	0/0:76,0:0:76:0,229,860:0:2950:76	0/0:56,0:0:56:0,169,489:0:2207:56	0/1:21,29:29:50:165,0,55:1132:857:21	1/1:0,39:39:39:407,117,0:1558:0:0	1/1:2,4:4:6:57,3,0:164:78:2	1/1:0,41:41:41:377,123,0:1622:0:0	0/1:27,32:32:59:86,0,62:1295:1103:27	0/0:15,0:0:15:0,45,182:0:598:15	0/1:5,13:13:18:134,0,16:524:201:5	0/0:52,0:0:52:0,157,608:0:2040:52	1/1:0,83:83:83:981,250,0:3308:0:0	0/0:60,0:0:60:0,181,587:0:2356:60	0/1:23,30:30:53:117,0,77:1165:920:23	0/1:27,32:32:59:296,0,90:1275:1081:27	1/1:10,23:23:33:184,23,0:884:402:10	0/1:65,38:38:103:91,0,353:1523:2590:65	0/0:23,0:0:23:0,69,257:0:895:23	0/0:72,0:0:72:0,217,717:0:2875:72	0/1:5,8:8:13:79,0,51:310:192:5	0/0:51,16:16:67:0,52,359:640:2063:51	1/1:7,37:37:44:329,46,0:1488:287:7	0/0:37,12:12:49:0,30,236:476:1480:37	0/1:25,13:13:38:37,0,76:507:1005:25	0/0:7,0:0:7:0,21,61:0:268:7	0/1:19,28:28:47:127,0,24:1130:767:19	1/1:0,24:24:24:211,72,0:975:0:0	0/0:76,0:0:76:0,229,782:0:3016:76	0/1:19,9:9:28:48,0,118:324:760:19	0/1:7,11:11:18:88,0,23:434:283:7	0/0:39,5:5:44:0,67,389:205:1586:39	0/1:11,6:6:17:4,0,82:246:438:11	0/0:9,0:0:9:0,27,99:0:369:9	0/0:5,0:0:5:0,15,38:0:182:5	0/1:28,19:19:47:83,0,145:752:1122:28	0/0:40,2:2:42:0,107,345:82:1577:40	0/1:44,22:22:66:48,0,290:883:1783:44	0/0:70,0:0:70:0,211,677:0:2797:70	0/1:3,1:1:4:19,0,13:41:119:3	0/0:9,1:1:10:0,21,65:41:369:9	0/0:44,0:0:44:0,132,416:0:1746:44	1/1:0,7:7:7:90,21,0:279:0:0	1/1:0,17:17:17:363,51,0:676:0:0
29381291	3810070	29381291_3810070	C	T	36341.1	.	AB=0.45499;ABP=96.644;AC=36;AF=0.144141;AN=218;AO=3478;CIGAR=1X;DP=112336;DPB=43481;DPRA=0.866025;EPP=7.41568;EPPR=661.32;GTI=167;LEN=1;MEANALT=1.00197;MQM=13.3062;MQMR=11.6617;NS=2112;NUMALT=1;ODDS=0.0189152;PAIRED=0.867165;PAIREDR=0.902786;PAO=0;PQA=0;PQR=0;PRO=0;PROBE=Intergenic|RAPIDGENOMICS_3404_33510;QA=137578;QR=1520849;RO=38266;RPL=2436;RPP=1216.26;RPPR=17235;RPR=1042;RUN=1;SAF=659;SAP=2915.96;SAR=2819;SRF=10440;SRP=17156;SRR=27826;TYPE=snp;technology.illumina=1	GT:AD:AO:DP:PL:QA:QR:RO	0/0:12,0:0:12:0,36,157:0:474:12	0/1:10,10:10:20:44,0,17:392:394:10	1/1:1,3:3:4:36,4,0:123:37:1	0/0:54,0:0:54:0,163,579:0:2200:54	0/0:9,0:0:9:0,27,119:0:352:9	1/1:9,17:17:26:133,3,0:620:361:9	0/1:5,3:3:8:30,0,97:123:205:5	./.:.:.:.:.:.:.:.	0/0:37,0:0:37:0,111,387:0:1473:37	0/0:20,0:0:20:0,60,214:0:776:20	0/0:7,0:0:7:0,21,59:0:278:7	0/0:52,0:0:52:0,157,793:0:2097:52	0/0:25,7:7:32:0,20,192:287:964:25	0/0:12,0:0:12:0,36,138:0:488:12	0/0:25,0:0:25:0,75,288:0:976:25	0/0:84,0:0:84:0,253,851:0:3358:84	0/0:10,0:0:10:0,30,109:0:406:10	0/0:44,0:0:44:0,132,427:0:1748:44	0/0:29,0:0:29:0,87,293:0:1166:29	0/0:40,0:0:40:0,120,414:0:1619:40	0/0:32,0:0:32:0,96,300:0:1281:32	0/0:42,3:3:45:0,81,388:123:1657:42	0/0:23,0:0:23:0,69,259:0:886:23	0/0:63,0:0:63:0,190,685:0:2526:63	0/0:11,0:0:11:0,33,111:0:425:11	0/0:27,0:0:27:0,81,445:0:1077:27	0/0:38,0:0:38:0,114,456:0:1538:38	0/0:49,0:0:49:0,148,429:0:1966:49	0/1:38,32:32:70:100,0,170:1283:1509:38	0/0:48,0:0:48:0,144,521:0:1923:48	0/0:10,0:0:10:0,30,141:0:406:10	0/0:31,0:0:31:0,93,331:0:1177:31	1/1:0,50:50:50:580,151,0:1951:0:0	0/0:12,0:0:12:0,36,116:0:492:12	1/1:0,13:13:13:94,39,0:533:0:0	./.:.:.:.:.:.:.:.	0/0:23,0:0:23:0,69,240:0:898:23	0/1:18,15:15:33:51,0,47:602:701:18	0/0:40,0:0:40:0,120,366:0:1482:40	0/0:57,0:0:57:0,172,588:0:2234:57	0/1:6,11:11:17:51,0,2:438:234:6	0/1:21,19:19:40:114,0,78:743:840:21	0/0:37,0:0:37:0,111,426:0:1466:37	0/1:2,2:2:4:11,0,5:82:82:2	0/1:7,6:6:13:30,0,14:237:250:7	0/0:5,0:0:5:0,15,37:0:201:5	0/0:56,0:0:56:0,169,635:0:2262:56	1/1:0,33:33:33:394,99,0:1295:0:0	0/0:18,0:0:18:0,54,349:0:709:18	0/0:12,0:0:12:0,36,102:0:442:12	0/0:25,0:0:25:0,75,222:0:984:25	0/0:37,0:0:37:0,111,334:0:1472:37	0/1:26,20:20:46:72,0,108:797:1054:26	0/0:23,0:0:23:0,69,381:0:915:23	0/0:52,0:0:52:0,157,624:0:2039:52	0/0:48,0:0:48:0,144,556:0:1884:48	0/0:21,0:0:21:0,63,175:0:853:21	0/0:32,0:0:32:0,96,351:0:1281:32	0/0:20,0:0:20:0,60,192:0:793:20	0/0:8,0:0:8:0,24,67:0:315:8	0/0:6,0:0:6:0,18,98:0:237:6	0/1:56,25:25:81:33,0,283:984:2179:56	0/0:28,0:0:28:0,84,263:0:1096:28	0/0:31,0:0:31:0,93,294:0:1213:31	0/0:18,0:0:18:0,54,181:0:711:18	0/0:21,0:0:21:0,63,197:0:839:21	0/0:6,0:0:6:0,18,51:0:223:6	0/0:29,0:0:29:0,87,281:0:1158:29	./.:.:.:.:.:.:.:.	0/1:5,5:5:10:75,0,86:201:201:5	0/0:48,0:0:48:0,144,542:0:1943:48	0/0:33,0:0:33:0,99,314:0:1307:33	0/0:29,0:0:29:0,87,296:0:1173:29	0/1:10,11:11:21:44,0,59:425:383:10	0/0:4,0:0:4:0,12,50:0:164:4	0/1:9,13:13:22:73,0,8:529:353:9	0/0:40,0:0:40:0,120,327:0:1611:40	0/0:6,0:0:6:0,18,72:0:237:6	0/1:3,6:6:9:46,0,33:246:123:3	0/0:41,0:0:41:0,123,469:0:1615:41	0/1:22,35:35:57:269,0,63:1354:881:22	0/0:47,0:0:47:0,141,452:0:1826:47	0/0:28,0:0:28:0,84,269:0:1134:28	0/1:24,20:20:44:126,0,112:812:975:24	0/0:13,0:0:13:0,39,142:0:529:13	0/0:72,0:0:72:0,217,722:0:2901:72	0/0:19,0:0:19:0,57,224:0:762:19	0/0:67,0:0:67:0,202,645:0:2701:67	0/0:13,0:0:13:0,39,269:0:533:13	0/1:37,20:20:57:27,0,258:799:1476:37	1/1:4,17:17:21:149,14,0:668:164:4	0/0:34,0:0:34:0,102,358:0:1336:34	0/0:19,0:0:19:0,57,179:0:762:19	0/0:3,0:0:3:0,9,25:0:123:3	1/1:9,18:18:27:85,6,0:734:369:9	0/0:26,0:0:26:0,78,243:0:1048:26	0/0:47,0:0:47:0,141,451:0:1879:47	0/0:14,0:0:14:0,42,170:0:538:14	1/1:2,9:9:11:97,16,0:347:82:2	0/0:30,0:0:30:0,90,332:0:1190:30	0/0:8,0:0:8:0,24,75:0:319:8	0/0:7,0:0:7:0,21,85:0:283:7	0/0:6,0:0:6:0,18,46:0:246:6	0/1:23,13:13:36:33,0,124:529:925:23	0/0:29,2:2:31:0,74,252:82:1177:29	0/1:27,14:14:41:47,0,232:547:1082:27	0/0:52,0:0:52:0,157,498:0:2087:52	0/0:4,0:0:4:0,12,53:0:164:4	0/0:3,0:0:3:0,9,25:0:119:3	0/0:30,0:0:30:0,90,304:0:1173:30	0/0:6,0:0:6:0,18,83:0:242:6	0/1:5,6:6:11:122,0,114:238:196:5
29381291	3836729	29381291_3836729	A	G	40477.8	.	AB=0.446393;ABP=128.263;AC=30;AF=0.141486;AN=218;AO=3470;CIGAR=1X;DP=119198;DPB=48205;DPRA=0.850173;EPP=232.821;EPPR=1778.36;GTI=138;LEN=1;MEANALT=1.00377;MQM=13.2251;MQMR=11.142;NS=2112;NUMALT=1;ODDS=0.0122083;PAIRED=0.830259;PAIREDR=0.887232;PAO=0;PQA=0;PQR=0;PRO=0;PROBE=Intergenic|RAPIDGENOMICS_3404_33511;QA=135675;QR=1720196;RO=42982;RPL=1285;RPP=509.896;RPPR=5935.07;RPR=2185;RUN=1;SAF=2169;SAP=474.491;SAR=1301;SRF=25296;SRP=2928.76;SRR=17686;TYPE=snp;technology.illumina=1	GT:AD:AO:DP:PL:QA:QR:RO	0/0:39,0:0:39:0,117,320:0:1518:39	./.:.:.:.:.:.:.:.	0/1:3,3:3:6:4,0,25:123:109:3	0/0:63,0:0:63:0,190,719:0:2567:63	0/0:13,0:0:13:0,39,154:0:525:13	0/1:16,16:16:32:69,0,47:640:656:16	0/1:7,4:4:11:70,0,45:156:278:7	0/0:1,0:0:1:0,3,8:0:41:1	0/0:30,0:0:30:0,90,258:0:1213:30	0/0:41,0:0:41:0,123,436:0:1650:41	0/0:14,0:0:14:0,42,144:0:566:14	0/0:31,0:0:31:0,93,271:0:1245:31	0/1:20,11:11:31:13,0,89:447:807:20	0/0:20,0:0:20:0,60,198:0:798:20	0/0:69,0:0:69:0,208,681:0:2796:69	0/0:62,0:0:62:0,187,602:0:2517:62	0/1:7,2:2:9:17,0,153:78:264:7	0/0:37,0:0:37:0,111,364:0:1481:37	0/0:57,0:0:57:0,172,654:0:2289:57	0/0:46,0:0:46:0,138,413:0:1843:46	0/0:62,0:0:62:0,187,617:0:2467:62	1/1:8,51:51:59:413,89,0:2012:310:8	0/0:34,0:0:34:0,102,437:0:1386:34	0/0:53,0:0:53:0,160,450:0:2116:53	0/0:17,0:0:17:0,51,182:0:693:17	0/0:31,2:2:33:0,32,664:82:1224:31	0/0:45,0:0:45:0,135,572:0:1795:45	0/0:65,0:0:65:0,196,649:0:2639:65	0/1:23,43:43:66:255,0,36:1707:925:23	0/0:21,0:0:21:0,63,171:0:835:21	0/0:14,0:0:14:0,42,200:0:574:14	0/0:32,0:0:32:0,96,318:0:1312:32	1/1:0,45:45:45:365,135,0:1813:0:0	0/0:15,0:0:15:0,45,177:0:603:15	1/1:0,17:17:17:154,51,0:684:0:0	./.:.:.:.:.:.:.:.	0/0:23,0:0:23:0,69,244:0:885:23	0/1:8,17:17:25:116,0,16:629:324:8	0/0:29,0:0:29:0,87,271:0:1162:29	0/0:60,0:0:60:0,181,598:0:2413:60	0/0:25,11:11:36:0,17,124:451:973:25	0/1:17,24:24:41:82,0,39:970:689:17	0/0:68,0:0:68:0,205,705:0:2718:68	1/1:0,1:1:1:9,3,0:41:0:0	0/1:9,9:9:18:17,0,22:346:347:9	0/0:11,0:0:11:0,33,90:0:451:11	0/0:50,0:0:50:0,151,471:0:2034:50	1/1:0,35:35:35:362,105,0:1364:0:0	0/0:26,2:2:28:0,37,497:82:1022:26	0/0:27,0:0:27:0,81,295:0:1045:27	0/0:2,0:0:2:0,6,18:0:82:2	0/0:50,0:0:50:0,151,540:0:2004:50	0/1:22,25:25:47:183,0,51:1021:889:22	0/0:22,1:1:23:0,37,219:37:844:22	0/0:65,0:0:65:0,196,672:0:2605:65	0/0:66,0:0:66:0,199,611:0:2646:66	0/0:21,0:0:21:0,63,250:0:849:21	0/0:43,0:0:43:0,129,460:0:1751:43	0/0:29,0:0:29:0,87,313:0:1175:29	0/0:8,0:0:8:0,24,86:0:314:8	0/0:35,0:0:35:0,105,373:0:1406:35	0/1:51,41:41:92:99,0,161:1583:2049:51	0/0:56,0:0:56:0,169,474:0:2276:56	0/0:43,0:0:43:0,129,401:0:1755:43	0/0:20,0:0:20:0,60,165:0:816:20	0/0:19,0:0:19:0,57,184:0:758:19	0/0:4,0:0:4:0,12,30:0:164:4	0/0:45,0:0:45:0,135,439:0:1801:45	./.:.:.:.:.:.:.:.	0/1:4,3:3:7:8,0,90:115:133:4	0/0:76,0:0:76:0,229,795:0:3042:76	0/0:51,0:0:51:0,154,416:0:2053:51	0/0:74,0:0:74:0,223,684:0:2973:74	0/1:14,23:23:37:160,0,14:916:556:14	0/0:8,0:0:8:0,24,72:0:305:8	0/1:10,8:8:18:15,0,82:328:392:10	0/0:5,0:0:5:0,15,46:0:205:5	0/0:26,0:0:26:0,78,249:0:1035:26	0/1:9,13:13:22:95,0,58:479:356:9	0/0:55,0:0:55:0,166,586:0:2220:55	0/1:28,16:16:44:10,0,175:623:1098:28	0/0:33,0:0:33:0,99,405:0:1341:33	0/0:14,0:0:14:0,42,135:0:555:14	0/1:35,35:35:70:132,0,220:1413:1396:35	0/0:16,0:0:16:0,48,226:0:656:16	0/0:50,0:0:50:0,151,455:0:1994:50	0/0:9,0:0:9:0,27,92:0:361:9	0/0:61,2:2:63:0,174,493:82:2477:61	0/0:10,0:0:10:0,30,133:0:384:10	0/0:39,18:18:57:0,6,312:720:1562:39	0/0:14,3:3:17:0,4,55:119:561:14	0/0:29,0:0:29:0,87,312:0:1185:29	0/0:13,0:0:13:0,39,126:0:520:13	0/0:3,0:0:3:0,9,23:0:123:3	0/1:42,28:28:70:14,0,176:1058:1697:42	0/0:26,0:0:26:0,78,248:0:1045:26	0/0:45,0:0:45:0,135,460:0:1786:45	0/0:6,0:0:6:0,18,54:0:237:6	0/0:4,0:0:4:0,12,31:0:164:4	0/0:14,0:0:14:0,42,138:0:570:14	0/1:1,1:1:2:22,0,28:32:41:1	0/0:27,0:0:27:0,81,259:0:1091:27	0/0:32,0:0:32:0,96,311:0:1272:32	0/0:19,6:6:25:0,20,99:228:761:19	0/0:21,0:0:21:0,63,203:0:809:21	0/0:55,7:7:62:0,105,520:270:2176:55	0/0:25,0:0:25:0,75,264:0:1005:25	0/0:14,0:0:14:0,42,112:0:574:14	0/0:15,0:0:15:0,45,128:0:592:15	0/0:24,0:0:24:0,72,294:0:931:24	0/0:1,0:0:1:0,3,8:0:41:1	0/1:6,6:6:12:143,0,119:238:227:6
29381291	3953261	29381291_3953261	A	G	37357.8	.	AB=0.39709;ABP=521.451;AC=31;AF=0.149504;AN=220;AO=2739;CIGAR=1X;DP=106648;DPB=43500;DPRA=0.828599;EPP=555.769;EPPR=2685.33;GTI=116;LEN=1;MEANALT=1.00617;MQM=21.4049;MQMR=14.4789;NS=2112;NUMALT=1;ODDS=0.000952717;PAIRED=0.426068;PAIREDR=0.754887;PAO=0;PQA=0;PQR=0;PRO=0;PROBE=Intergenic|RAPIDGENOMICS_3404_33512;QA=108115;QR=1563837;RO=39137;RPL=1500;RPP=57.0165;RPPR=679.197;RPR=1239;RUN=1;SAF=1348;SAP=4.47618;SAR=1391;SRF=19050;SRP=62.6759;SRR=20087;TYPE=snp;technology.illumina=1	GT:AD:AO:DP:PL:QA:QR:RO	0/0:23,0:0:23:0,69,281:0:935:23	0/0:8,0:0:8:0,24,214:0:309:8	0/1:3,2:2:5:0,0,33:82:115:3	0/0:52,0:0:52:0,157,611:0:2120:52	0/0:16,0:0:16:0,48,348:0:589:16	0/1:44,13:13:57:120,0,665:443:1779:44	0/0:8,0:0:8:0,24,184:0:320:8	1/1:0,1:1:1:10,3,0:37:0:0	0/0:28,0:0:28:0,84,392:0:1136:28	0/0:61,0:0:61:0,184,788:0:2450:61	0/0:10,0:0:10:0,30,108:0:398:10	0/0:12,0:0:12:0,36,190:0:484:12	0/1:10,9:9:19:72,0,130:356:406:10	0/0:25,0:0:25:0,75,187:0:1017:25	0/0:39,0:0:39:0,117,404:0:1568:39	0/0:106,0:0:106:0,319,1345:0:4282:106	0/0:18,0:0:18:0,54,409:0:738:18	0/0:36,0:0:36:0,108,280:0:1418:36	0/0:48,0:0:48:0,144,596:0:1915:48	0/0:37,0:0:37:0,111,371:0:1487:37	0/0:70,0:0:70:0,211,1020:0:2810:70	0/1:6,14:14:20:225,0,30:561:233:6	0/0:9,0:0:9:0,27,94:0:361:9	0/0:70,0:0:70:0,211,714:0:2781:70	0/0:12,0:0:12:0,36,123:0:492:12	0/0:33,0:0:33:0,99,729:0:1305:33	0/0:58,0:0:58:0,175,658:0:2362:58	0/0:74,0:0:74:0,223,782:0:2980:74	0/0:64,3:3:67:0,135,989:123:2576:64	0/0:42,0:0:42:0,126,477:0:1686:42	0/0:8,0:0:8:0,24,79:0:314:8	0/0:23,0:0:23:0,69,347:0:918:23	1/1:0,20:20:20:278,60,0:793:0:0	0/0:12,0:0:12:0,36,246:0:479:12	./.:.:.:.:.:.:.:.	1/1:0,2:2:2:33,6,0:82:0:0	0/0:8,0:0:8:0,24,75:0:328:8	0/0:20,6:6:26:0,1,103:219:816:20	0/0:13,0:0:13:0,39,185:0:503:13	0/0:42,0:0:42:0,126,394:0:1700:42	0/1:17,18:18:35:106,0,191:725:659:17	0/1:34,19:19:53:214,0,144:770:1359:34	0/0:54,0:0:54:0,163,640:0:2183:54	1/1:0,2:2:2:60,6,0:82:0:0	0/1:26,13:13:39:74,0,207:524:1046:26	0/0:1,0:0:1:0,3,8:0:41:1	0/0:37,0:0:37:0,111,437:0:1487:37	1/1:0,36:36:36:941,108,0:1412:0:0	0/0:41,0:0:41:0,123,899:0:1600:41	0/0:27,0:0:27:0,81,262:0:1103:27	./.:.:.:.:.:.:.:.	0/0:23,0:0:23:0,69,280:0:916:23	0/1:26,15:15:41:142,0,401:593:1041:26	0/0:48,0:0:48:0,144,773:0:1906:48	0/0:42,0:0:42:0,126,417:0:1687:42	0/0:34,0:0:34:0,102,514:0:1370:34	0/0:40,0:0:40:0,120,552:0:1611:40	0/0:17,0:0:17:0,51,148:0:685:17	0/0:20,0:0:20:0,60,310:0:780:20	0/0:25,0:0:25:0,75,268:0:1003:25	0/0:15,0:0:15:0,45,255:0:598:15	0/1:25,35:35:60:254,0,205:1404:1017:25	0/0:77,0:0:77:0,232,986:0:3061:77	0/0:45,0:0:45:0,135,662:0:1799:45	0/0:19,0:0:19:0,57,263:0:775:19	0/0:30,0:0:30:0,90,382:0:1195:30	0/0:16,0:0:16:0,48,316:0:652:16	0/0:38,0:0:38:0,114,329:0:1550:38	0/0:1,0:0:1:0,3,32:0:37:1	0/1:5,4:4:9:81,0,152:160:201:5	0/0:60,0:0:60:0,181,752:0:2397:60	0/0:26,0:0:26:0,78,402:0:1003:26	0/0:115,0:0:115:0,346,1091:0:4529:115	0/0:27,4:4:31:0,58,272:164:1073:27	0/0:11,0:0:11:0,33,110:0:447:11	0/1:9,7:7:16:103,0,126:283:361:9	0/0:16,0:0:16:0,48,162:0:635:16	0/0:11,0:0:11:0,33,155:0:428:11	0/1:6,5:5:11:32,0,79:192:242:6	0/0:17,0:0:17:0,51,139:0:683:17	0/1:32,44:44:76:346,0,96:1786:1286:32	0/0:41,0:0:41:0,123,441:0:1623:41	0/0:47,0:0:47:0,141,587:0:1875:47	0/0:36,2:2:38:0,60,410:82:1442:36	0/0:24,0:0:24:0,72,267:0:980:24	0/0:70,0:0:70:0,211,760:0:2815:70	0/0:6,0:0:6:0,18,82:0:242:6	0/0:80,0:0:80:0,241,862:0:3227:80	0/0:21,0:0:21:0,63,289:0:843:21	0/1:62,16:16:78:104,0,550:624:2513:62	1/1:6,10:10:16:114,4,0:410:237:6	0/0:27,0:0:27:0,81,314:0:1085:27	0/0:22,0:0:22:0,66,184:0:902:22	0/0:11,0:0:11:0,33,113:0:428:11	0/1:31,29:29:60:138,0,172:1152:1227:31	0/0:32,0:0:32:0,96,391:0:1290:32	0/0:35,0:0:35:0,105,380:0:1402:35	0/0:13,0:0:13:0,39,124:0:502:13	0/1:11,7:7:18:63,0,30:279:442:11	0/0:28,0:0:28:0,84,507:0:1112:28	0/0:9,0:0:9:0,27,112:0:365:9	0/0:23,0:0:23:0,69,366:0:943:23	0/0:19,0:0:19:0,57,233:0:770:19	0/1:3,4:4:7:9,0,1:155:123:3	0/0:49,0:0:49:0,148,483:0:1988:49	0/1:26,26:26:52:95,0,198:1039:1062:26	0/0:42,0:0:42:0,126,533:0:1631:42	0/0:8,0:0:8:0,24,103:0:314:8	0/0:19,0:0:19:0,57,217:0:770:19	0/0:12,0:0:12:0,36,112:0:475:12	0/0:8,0:0:8:0,24,58:0:328:8	0/1:11,7:7:18:159,0,146:254:434:11
29381291	3953266	29381291_3953266	G	A	36120.6	.	AB=0.398173;ABP=505.825;AC=33;AF=0.148791;AN=220;AO=2687;CIGAR=1X;DP=105346;DPB=43192;DPRA=0.830208;EPP=473.484;EPPR=2539.8;GTI=121;LEN=1;MEANALT=1.00205;MQM=21.4965;MQMR=14.5162;NS=2112;NUMALT=1;ODDS=0.0327348;PAIRED=0.425009;PAIREDR=0.754472;PAO=0;PQA=0;PQR=0;PRO=0;PROBE=Intergenic|RAPIDGENOMICS_3404_33512;QA=104918;QR=1552154;RO=38851;RPL=1532;RPP=117.87;RPPR=1426.71;RPR=1155;RUN=1;SAF=1290;SAP=12.2627;SAR=1397;SRF=18350;SRP=261.613;SRR=20501;TYPE=snp;technology.illumina=1	GT:AD:AO:DP:PL:QA:QR:RO	0/0:23,0:0:23:0,69,281:0:935:23	0/0:8,0:0:8:0,24,225:0:328:8	0/1:3,2:2:5:0,0,33:82:119:3	0/0:54,0:0:54:0,163,669:0:2189:54	0/0:16,0:0:16:0,48,353:0:608:16	0/0:43,6:6:49:0,23,707:237:1726:43	0/0:10,0:0:10:0,30,225:0:397:10	1/1:0,1:1:1:10,3,0:37:0:0	0/0:27,0:0:27:0,81,384:0:1082:27	0/0:61,0:0:61:0,184,789:0:2440:61	0/0:9,0:0:9:0,27,98:0:355:9	0/0:12,0:0:12:0,36,191:0:483:12	0/1:10,9:9:19:65,0,130:350:398:10	0/0:24,0:0:24:0,72,180:0:971:24	0/0:40,0:0:40:0,120,409:0:1611:40	0/0:109,0:0:109:0,328,1355:0:4377:109	0/0:18,0:0:18:0,54,393:0:720:18	0/0:36,0:0:36:0,108,280:0:1417:36	0/0:47,0:0:47:0,141,569:0:1863:47	0/0:35,0:0:35:0,105,331:0:1422:35	0/0:71,0:0:71:0,214,1016:0:2795:71	1/1:5,13:13:18:207,2,0:529:186:5	0/0:9,0:0:9:0,27,94:0:365:9	0/0:68,0:0:68:0,205,692:0:2732:68	0/0:15,0:0:15:0,45,145:0:611:15	0/0:34,0:0:34:0,102,785:0:1382:34	0/0:58,0:0:58:0,175,677:0:2305:58	0/0:74,0:0:74:0,223,783:0:2970:74	0/0:61,3:3:64:0,125,937:123:2460:61	0/0:41,0:0:41:0,123,453:0:1643:41	0/0:7,0:0:7:0,21,72:0:283:7	0/0:20,0:0:20:0,60,258:0:766:20	1/1:0,20:20:20:289,60,0:780:0:0	0/0:12,0:0:12:0,36,248:0:484:12	./.:.:.:.:.:.:.:.	1/1:0,2:2:2:33,6,0:82:0:0	0/0:12,0:0:12:0,36,127:0:492:12	0/1:20,6:6:26:7,0,103:234:812:20	0/0:12,0:0:12:0,36,158:0:488:12	0/0:41,0:0:41:0,123,386:0:1614:41	0/1:22,19:19:41:114,0,307:762:856:22	0/1:31,19:19:50:225,0,123:775:1236:31	0/0:58,0:0:58:0,175,718:0:2294:58	1/1:0,2:2:2:60,6,0:82:0:0	0/1:23,13:13:36:84,0,128:529:939:23	0/0:1,0:0:1:0,3,8:0:32:1	0/0:36,0:0:36:0,108,433:0:1445:36	1/1:0,37:37:37:960,111,0:1442:0:0	0/0:39,0:0:39:0,117,875:0:1545:39	0/0:29,0:0:29:0,87,276:0:1177:29	./.:.:.:.:.:.:.:.	0/0:23,0:0:23:0,69,279:0:927:23	0/1:26,15:15:41:139,0,402:590:1032:26	0/0:42,0:0:42:0,126,668:0:1692:42	0/0:42,0:0:42:0,126,408:0:1682:42	0/0:44,0:0:44:0,132,659:0:1739:44	0/0:41,0:0:41:0,123,558:0:1642:41	0/0:17,0:0:17:0,51,143:0:679:17	0/0:20,0:0:20:0,60,311:0:798:20	0/0:27,0:0:27:0,81,322:0:1072:27	0/0:14,0:0:14:0,42,246:0:562:14	0/1:25,34:34:59:255,0,199:1322:994:25	0/0:72,0:0:72:0,217,925:0:2884:72	0/0:48,0:0:48:0,144,674:0:1923:48	0/0:19,0:0:19:0,57,261:0:763:19	0/0:30,0:0:30:0,90,387:0:1151:30	0/0:17,0:0:17:0,51,340:0:683:17	0/0:40,0:0:40:0,120,344:0:1583:40	0/0:1,0:0:1:0,3,22:0:22:1	0/1:5,3:3:8:59,0,150:123:191:5	0/0:59,0:0:59:0,178,746:0:2352:59	0/0:28,0:0:28:0,84,434:0:1113:28	0/0:114,0:0:114:0,343,1075:0:4542:114	0/0:24,4:4:28:0,49,250:164:952:24	0/0:11,0:0:11:0,33,110:0:447:11	0/1:9,7:7:16:103,0,121:279:347:9	0/0:16,0:0:16:0,48,162:0:627:16	0/0:11,0:0:11:0,33,156:0:419:11	0/1:7,5:5:12:31,0,107:205:283:7	0/0:17,0:0:17:0,51,139:0:676:17	0/1:32,44:44:76:336,0,96:1750:1308:32	0/0:42,0:0:42:0,126,490:0:1668:42	0/0:45,0:0:45:0,135,575:0:1787:45	0/0:36,2:2:38:0,61,411:74:1453:36	0/0:25,0:0:25:0,75,296:0:1013:25	0/0:70,0:0:70:0,211,756:0:2786:70	0/0:5,0:0:5:0,15,75:0:191:5	0/0:80,0:0:80:0,241,859:0:3217:80	0/0:21,0:0:21:0,63,289:0:843:21	0/1:57,11:11:68:5,0,540:451:2274:57	1/1:6,10:10:16:114,4,0:410:242:6	0/0:28,0:0:28:0,84,320:0:1105:28	0/0:22,0:0:22:0,66,184:0:898:22	0/0:11,0:0:11:0,33,113:0:451:11	0/1:31,31:31:62:147,0,166:1244:1255:31	0/0:33,0:0:33:0,99,398:0:1317:33	0/0:35,0:0:35:0,105,389:0:1392:35	0/0:13,0:0:13:0,39,124:0:501:13	0/1:11,7:7:18:63,0,30:287:451:11	0/0:28,0:0:28:0,84,506:0:1107:28	0/0:9,0:0:9:0,27,105:0:355:9	0/0:24,0:0:24:0,72,395:0:957:24	0/0:20,0:0:20:0,60,259:0:803:20	1/1:0,4:4:4:30,12,0:156:0:0	0/0:54,0:0:54:0,163,544:0:2176:54	0/1:26,26:26:52:95,0,198:1000:1066:26	0/0:37,0:0:37:0,111,495:0:1478:37	0/0:8,0:0:8:0,24,108:0:324:8	0/0:18,0:0:18:0,54,202:0:716:18	0/0:12,0:0:12:0,36,112:0:492:12	0/0:8,0:0:8:0,24,58:0:324:8	0/1:11,6:6:17:155,0,142:246:434:11
29381291	3953277	29381291_3953277	C	A	90520	.	AB=0.468958;ABP=65.8331;AC=45;AF=0.222877;AN=218;AO=5229;CIGAR=1X;DP=101615;DPB=41196;DPRA=0.973508;EPP=923.725;EPPR=3332.85;GTI=109;LEN=1;MEANALT=1.00602;MQM=18.8661;MQMR=14.5371;NS=2112;NUMALT=1;ODDS=0.0137482;PAIRED=0.593421;PAIREDR=0.755689;PAO=0;PQA=0;PQR=0;PRO=0;PROBE=Intergenic|RAPIDGENOMICS_3404_33512;QA=207844;QR=1344539;RO=33703;RPL=3138;RPP=458.238;RPPR=2993.64;RPR=2091;RUN=1;SAF=2252;SAP=221.289;SAR=2977;SRF=15119;SRP=776.567;SRR=18584;TYPE=snp;technology.illumina=1	GT:AD:AO:DP:PL:QA:QR:RO	0/0:23,0:0:23:0,69,269:0:903:23	0/0:7,0:0:7:0,21,212:0:267:7	0/0:5,0:0:5:0,15,62:0:201:5	0/0:52,0:0:52:0,157,653:0:2082:52	0/0:13,0:0:13:0,39,270:0:503:13	1/1:6,39:39:45:633,9,0:1567:246:6	0/0:10,0:0:10:0,30,229:0:391:10	0/0:1,0:0:1:0,3,10:0:41:1	1/1:0,29:29:29:381,87,0:1172:0:0	0/0:52,0:0:52:0,157,646:0:2093:52	0/1:3,5:5:8:14,0,28:201:123:3	0/0:11,0:0:11:0,33,183:0:438:11	0/0:26,0:0:26:0,78,449:0:1035:26	0/0:17,4:4:21:0,36,102:164:670:17	0/1:13,18:18:31:70,0,19:720:529:13	0/0:113,0:0:113:0,340,1372:0:4480:113	0/1:12,3:3:15:51,0,160:123:492:12	0/0:33,0:0:33:0,99,255:0:1345:33	0/0:39,0:0:39:0,117,497:0:1571:39	0/0:32,0:0:33:0,96,337:0:1304:32	0/0:65,0:0:65:0,196,987:0:2618:65	0/0:19,0:0:19:0,57,335:0:762:19	0/0:9,0:0:9:0,27,94:0:369:9	0/1:27,37:37:64:268,0,12:1513:1091:27	0/0:12,0:0:12:0,36,107:0:488:12	0/0:32,0:0:32:0,96,746:0:1300:32	0/0:54,0:0:54:0,163,602:0:2185:54	0/0:61,0:0:61:0,184,664:0:2455:61	0/0:70,0:0:70:0,211,1142:0:2840:70	1/1:0,36:36:36:397,108,0:1468:0:0	1/1:0,7:7:7:72,21,0:268:0:0	1/1:0,18:18:18:257,54,0:720:0:0	0/0:20,0:0:20:0,60,294:0:816:20	0/0:11,1:1:12:0,6,192:41:451:11	./.:.:.:.:.:.:.:.	0/0:1,0:0:1:0,3,17:0:41:1	0/0:12,0:0:12:0,36,131:0:484:12	0/0:21,0:0:21:0,63,202:0:844:21	0/0:10,0:0:10:0,30,141:0:402:10	0/0:42,0:0:42:0,126,394:0:1672:42	0/0:44,0:0:44:0,132,735:0:1770:44	0/0:50,0:0:50:0,151,653:0:2001:50	0/0:57,0:0:57:0,172,696:0:2258:57	0/0:2,0:0:2:0,6,60:0:82:2	0/0:29,0:0:29:0,87,375:0:1185:29	./.:.:.:.:.:.:.:.	0/1:22,11:11:33:107,0,107:451:886:22	0/0:39,0:0:39:0,117,1027:0:1495:39	0/0:39,0:0:39:0,117,901:0:1563:39	0/0:28,0:0:28:0,84,264:0:1104:28	./.:.:.:.:.:.:.:.	0/0:24,0:0:24:0,72,283:0:943:24	0/0:37,0:0:37:0,111,753:0:1480:37	0/1:20,25:25:45:320,0,172:1002:789:20	0/0:41,0:0:41:0,123,408:0:1652:41	0/0:34,8:8:42:0,53,479:328:1353:34	0/0:41,0:0:41:0,123,553:0:1642:41	0/0:17,0:0:17:0,51,149:0:689:17	0/0:20,0:0:20:0,60,318:0:816:20	1/1:1,22:22:23:250,61,0:898:22:1	0/0:14,0:0:14:0,42,237:0:546:14	0/1:41,23:23:64:197,0,313:939:1648:41	0/0:69,0:0:69:0,208,837:0:2795:69	0/1:18,34:34:52:230,0,204:1382:729:18	0/1:15,3:3:18:12,0,114:123:601:15	0/1:16,11:11:27:48,0,150:451:602:16	0/1:7,4:4:11:44,0,103:164:283:7	0/0:32,3:3:35:0,82,239:119:1304:32	0/0:1,0:0:1:0,3,33:0:41:1	0/1:4,5:5:9:152,0,81:201:160:4	0/0:58,0:0:58:0,175,774:0:2334:58	0/0:23,0:0:23:0,69,315:0:930:23	0/0:70,34:34:104:0,60,470:1386:2767:70	1/1:4,22:22:26:237,43,0:894:164:4	0/0:10,1:1:11:0,2,50:41:406:10	0/1:7,7:7:14:116,0,109:287:287:7	0/0:12,2:2:14:0,29,122:78:480:12	0/0:8,0:0:8:0,24,63:0:314:8	0/0:12,0:0:12:0,36,192:0:488:12	0/0:17,0:0:17:0,51,139:0:685:17	0/1:45,32:32:77:85,0,301:1285:1819:45	0/0:38,0:0:38:0,114,444:0:1517:38	0/1:23,23:23:46:184,0,193:934:939:23	0/0:29,0:0:29:0,87,383:0:1162:29	1/1:6,20:20:26:203,28,0:807:246:6	0/1:46,21:21:67:134,0,178:857:1847:46	0/0:8,0:0:8:0,24,97:0:282:8	0/0:83,0:0:83:0,250,891:0:3364:83	0/1:9,9:9:18:56,0,82:360:369:9	0/0:62,0:0:62:0,187,874:0:2445:62	0/0:17,0:0:17:0,51,229:0:677:17	0/1:12,10:10:22:13,0,44:410:470:12	0/1:14,12:12:26:65,0,31:451:566:14	0/1:6,6:6:12:44,0,17:227:230:6	0/0:63,0:0:63:0,190,670:0:2553:63	1/1:0,31:31:31:382,93,0:1236:0:0	0/0:38,0:0:38:0,114,465:0:1512:38	0/1:4,9:9:13:43,0,4:356:146:4	0/0:18,0:0:18:0,54,200:0:738:18	0/1:14,13:13:27:101,0,214:525:565:14	0/0:9,0:0:9:0,27,105:0:355:9	0/0:17,0:0:17:0,51,337:0:656:17	0/0:19,0:0:19:0,57,256:0:775:19	0/0:4,0:0:4:0,12,30:0:150:4	0/0:56,0:0:56:0,169,555:0:2262:56	0/0:56,0:0:56:0,169,646:0:2272:56	0/0:38,0:0:38:0,114,508:0:1508:38	0/1:3,3:3:6:28,0,9:123:123:3	0/1:12,4:4:16:2,0,50:160:474:12	0/0:13,0:0:13:0,39,120:0:512:13	1/1:0,8:8:8:58,24,0:328:0:0	0/1:6,8:8:14:83,0,150:268:232:6
29381293	575788	29381293_575788	T	C	132430	.	AB=0.456876;ABP=117.067;AC=103;AF=0.527933;AN=222;AO=9252;CIGAR=1X;DP=84094;DPB=37633;DPRA=0.924855;EPP=668.594;EPPR=340.352;GTI=144;LEN=1;MEANALT=1.00465;MQM=13.7515;MQMR=11.448;NS=2112;NUMALT=1;ODDS=0.00141103;PAIRED=0.871595;PAIREDR=0.89052;PAO=0;PQA=0;PQR=0;PRO=0;PROBE=SNP|RAPIDGENOMICS_3404_41112;QA=361916;QR=799902;RO=19894;RPL=2936;RPP=2684.35;RPPR=8257.14;RPR=6316;RUN=1;SAF=6398;SAP=2950.87;SAR=2854;SRF=12847;SRP=3674.89;SRR=7047;TYPE=snp;technology.illumina=1	GT:AD:AO:DP:PL:QA:QR:RO	1/1:0,5:5:5:45,15,0:201:0:0	0/1:3,2:2:5:4,0,57:78:119:3	1/1:0,7:7:7:68,21,0:283:0:0	1/1:0,29:29:29:337,87,0:1172:0:0	0/0:13,0:0:13:0,39,200:0:516:13	0/1:21,13:13:34:96,0,81:484:861:21	0/0:8,0:0:8:0,24,148:0:328:8	0/0:8,0:0:8:0,24,112:0:328:8	0/1:33,18:18:51:44,0,144:708:1317:33	0/0:59,0:0:59:0,178,563:0:2380:59	0/0:6,1:1:7:0,12,74:41:246:6	0/1:21,17:17:38:131,0,69:697:844:21	0/0:27,12:12:39:0,3,165:484:1062:27	0/1:17,12:12:29:55,0,72:483:693:17	1/1:0,47:47:47:458,141,0:1898:0:0	1/1:0,35:35:35:374,105,0:1401:0:0	0/0:17,0:0:17:0,51,446:0:665:17	0/1:46,19:19:65:37,0,189:752:1869:46	1/1:0,22:22:22:246,66,0:875:0:0	0/1:8,9:9:17:24,0,56:356:328:8	0/1:18,33:33:51:184,0,67:1310:725:18	0/0:49,0:0:49:0,148,498:0:1966:49	0/0:6,0:0:6:0,18,48:0:246:6	0/0:63,18:18:81:0,9,318:711:2549:63	0/0:7,1:1:8:0,9,39:41:287:7	1/1:0,20:20:20:403,60,0:812:0:0	0/0:35,0:0:35:0,105,468:0:1398:35	0/1:23,16:16:39:94,0,91:616:919:23	0/1:39,47:47:86:273,0,103:1836:1559:39	0/0:19,6:6:25:0,15,95:220:770:19	0/0:21,0:0:21:0,63,275:0:848:21	0/1:6,7:7:13:30,0,13:287:246:6	0/1:45,47:47:92:337,0,176:1877:1773:45	1/1:3,14:14:17:143,28,0:551:123:3	0/0:49,0:0:49:0,148,601:0:1978:49	0/0:11,0:0:11:0,33,114:0:451:11	1/1:0,23:23:23:278,69,0:935:0:0	0/1:10,6:6:16:49,0,66:246:410:10	0/1:9,6:6:15:25,0,61:246:361:9	0/1:10,5:5:15:17,0,57:201:398:10	0/0:33,0:0:33:0,99,274:0:1332:33	0/0:63,0:0:63:0,190,618:0:2537:63	1/1:0,44:44:44:540,132,0:1782:0:0	1/1:0,3:3:3:31,9,0:119:0:0	1/1:0,21:21:21:188,63,0:843:0:0	1/1:0,7:7:7:58,21,0:274:0:0	0/0:35,0:0:35:0,105,326:0:1395:35	0/0:29,0:0:29:0,87,243:0:1172:29	0/1:14,5:5:19:65,0,172:178:562:14	0/0:27,0:0:27:0,81,283:0:1063:27	./.:.:.:.:.:.:.:.	0/0:34,0:0:34:0,102,289:0:1369:34	0/1:31,37:37:68:230,0,91:1476:1267:31	1/1:0,11:11:11:183,33,0:424:0:0	0/1:33,22:22:55:91,0,131:856:1333:33	1/1:0,33:33:33:346,99,0:1305:0:0	0/0:23,0:0:23:0,69,249:0:930:23	0/1:6,8:8:14:29,0,11:320:246:6	0/0:19,0:0:19:0,57,205:0:767:19	0/0:17,0:0:17:0,51,212:0:685:17	0/1:8,5:5:13:23,0,70:197:324:8	0/0:108,0:0:108:0,325,1052:0:4350:108	1/1:0,62:62:62:726,187,0:2445:0:0	0/0:40,0:0:40:0,120,447:0:1605:40	1/1:1,10:10:11:121,24,0:393:41:1	0/0:24,8:8:32:0,9,105:324:980:24	1/1:4,11:11:15:93,5,0:447:145:4	0/0:52,0:0:52:0,157,441:0:2098:52	0/0:8,0:0:8:0,24,87:0:314:8	1/1:0,4:4:4:54,12,0:137:0:0	0/1:38,19:19:57:60,0,246:753:1538:38	0/0:45,0:0:45:0,135,483:0:1799:45	1/1:0,32:32:32:373,96,0:1288:0:0	0/1:18,12:12:30:43,0,149:474:720:18	0/0:3,0:0:3:0,9,31:0:123:3	0/1:3,2:2:5:0,0,8:82:123:3	0/0:27,12:12:39:0,2,140:446:1095:27	0/0:12,2:2:14:0,18,108:82:488:12	0/1:4,2:2:6:1,0,32:82:164:4	1/1:0,13:13:13:120,39,0:533:0:0	1/1:19,57:57:76:395,32,0:2275:771:19	0/1:17,14:14:31:102,0,121:570:675:17	0/0:31,0:0:31:0,93,313:0:1267:31	0/0:98,0:0:98:0,295,1088:0:3970:98	1/1:6,44:44:50:533,101,0:1751:246:6	0/1:26,24:24:50:102,0,81:962:1062:26	0/0:11,0:0:11:0,33,166:0:451:11	1/1:0,35:35:35:365,105,0:1392:0:0	1/1:0,12:12:12:174,36,0:483:0:0	1/1:0,40:40:40:398,120,0:1617:0:0	0/1:10,14:14:24:131,0,112:557:406:10	0/1:17,15:15:32:60,0,96:615:689:17	1/1:1,30:30:31:387,68,0:1199:27:1	0/1:1,4:4:5:21,0,3:155:41:1	0/1:13,23:23:36:126,0,26:924:525:13	1/1:0,19:19:19:217,57,0:753:0:0	0/1:20,11:11:31:35,0,146:443:794:20	0/0:12,0:0:12:0,36,117:0:479:12	0/0:7,0:0:7:0,21,102:0:278:7	0/0:16,0:0:16:0,48,171:0:634:16	0/0:30,0:0:30:0,90,290:0:1222:30	1/1:0,4:4:4:44,12,0:164:0:0	0/0:45,0:0:45:0,135,443:0:1833:45	0/0:18,0:0:18:0,54,177:0:729:18	0/1:12,13:13:25:45,0,61:533:480:12	0/1:23,29:29:52:188,0,60:1133:934:23	1/1:0,18:18:18:200,54,0:726:0:0	1/1:0,20:20:20:218,60,0:806:0:0	1/1:0,16:16:16:220,48,0:634:0:0	1/1:2,16:16:18:114,37,0:634:82:2	1/1:0,4:4:4:36,12,0:164:0:0	1/1:0,18:18:18:326,54,0:689:0:0
29381293	575824	29381293_575824	C	A	169295	.	AB=0.467791;ABP=89.5982;AC=102;AF=0.534077;AN=222;AO=12137;CIGAR=1X;DP=108833;DPB=49793;DPRA=0.912306;EPP=240.035;EPPR=293.484;GTI=61;LEN=1;MEANALT=1.00076;MQM=13.3584;MQMR=11.4113;NS=2112;NUMALT=1;ODDS=0.0746583;PAIRED=0.873857;PAIREDR=0.880419;PAO=0;PQA=0;PQR=0;PRO=0;PROBE=SNP|RAPIDGENOMICS_3404_41112;QA=474272;QR=1036075;RO=25974;RPL=4443;RPP=1893.95;RPPR=3061.02;RPR=7694;RUN=1;SAF=7274;SAP=1043.02;SAR=4863;SRF=15142;SRP=1556.01;SRR=10832;TYPE=snp;technology.illumina=1	GT:AD:AO:DP:PL:QA:QR:RO	1/1:0,12:12:12:114,36,0:479:0:0	0/1:3,6:6:9:24,0,42:223:110:3	1/1:0,9:9:9:94,27,0:365:0:0	1/1:0,30:30:30:317,90,0:1181:0:0	0/0:15,0:0:15:0,45,261:0:593:15	0/1:26,30:30:56:186,0,54:1183:1057:26	0/0:9,0:0:9:0,27,154:0:356:9	0/0:12,0:0:12:0,36,132:0:452:12	0/0:45,17:17:62:0,5,254:668:1828:45	0/0:63,0:0:63:0,190,566:0:2521:63	0/0:9,2:2:11:0,16,96:78:369:9	0/1:22,22:22:44:160,0,58:862:879:22	0/1:25,12:12:37:3,0,130:488:993:25	0/1:21,12:12:33:43,0,88:461:847:21	1/1:0,64:64:64:672,193,0:2568:0:0	1/1:0,41:41:41:433,123,0:1588:0:0	0/0:14,0:0:14:0,42,341:0:551:14	0/1:57,23:23:80:30,0,254:844:2305:57	1/1:0,30:30:30:345,90,0:1204:0:0	0/1:14,10:10:24:15,0,84:398:570:14	0/1:24,35:35:59:173,0,79:1381:944:24	0/0:59,0:0:59:0,178,621:0:2363:59	0/0:18,0:0:18:0,54,139:0:734:18	0/0:66,17:17:83:0,45,372:667:2625:66	0/0:12,1:1:13:0,24,78:41:469:12	1/1:0,22:22:22:514,66,0:868:0:0	0/0:50,0:0:50:0,151,568:0:1948:50	0/1:41,20:20:61:50,0,243:762:1620:41	0/1:50,58:58:108:261,0,166:2289:1995:50	0/0:23,9:9:32:0,12,102:331:943:23	0/0:22,0:0:22:0,66,293:0:840:22	0/1:6,10:10:16:63,0,4:406:237:6	0/1:50,71:71:121:520,0,135:2824:1993:50	1/1:8,23:23:31:191,10,0:931:283:8	0/0:60,0:0:60:0,181,675:0:2395:60	0/0:15,0:0:15:0,45,161:0:611:15	1/1:0,34:34:34:388,102,0:1358:0:0	0/1:11,7:7:18:36,0,71:283:442:11	0/1:6,9:9:15:51,0,40:356:233:6	0/1:20,11:11:31:17,0,96:447:799:20	0/0:44,0:0:44:0,132,423:0:1787:44	0/0:78,0:0:78:0,235,774:0:3182:78	1/1:0,69:69:69:820,208,0:2767:0:0	1/1:0,3:3:3:31,9,0:119:0:0	1/1:0,20:20:20:205,60,0:770:0:0	1/1:0,7:7:7:59,21,0:283:0:0	0/0:38,0:0:38:0,114,355:0:1532:38	0/0:27,0:0:27:0,81,257:0:1103:27	0/1:19,4:4:23:32,0,279:152:717:19	0/0:28,0:0:28:0,84,296:0:1104:28	./.:.:.:.:.:.:.:.	0/0:58,0:0:58:0,175,550:0:2353:58	0/1:46,37:37:83:156,0,202:1482:1834:46	1/1:0,17:17:17:265,51,0:677:0:0	0/1:48,32:32:80:187,0,202:1283:1908:48	1/1:0,44:44:44:429,132,0:1743:0:0	0/0:32,0:0:32:0,96,341:0:1281:32	0/1:7,11:11:18:41,0,8:447:287:7	0/0:20,0:0:20:0,60,212:0:800:20	0/0:23,0:0:23:0,69,234:0:935:23	0/1:8,18:18:26:79,0,29:711:307:8	0/0:162,0:0:162:0,488,1601:0:6477:162	1/1:0,75:75:75:791,226,0:2908:0:0	0/0:44,0:0:44:0,132,467:0:1756:44	1/1:1,13:13:14:151,33,0:504:41:1	0/1:24,12:12:36:12,0,84:474:948:24	0/1:9,13:13:22:81,0,15:525:360:9	0/0:65,0:0:65:0,196,550:0:2600:65	0/0:8,0:0:8:0,24,87:0:305:8	1/1:0,3:3:3:26,9,0:114:0:0	0/1:36,45:45:81:212,0,107:1790:1450:36	0/0:45,0:0:45:0,135,481:0:1820:45	1/1:0,48:48:48:516,144,0:1947:0:0	0/1:25,16:16:41:44,0,236:644:1003:25	0/0:5,0:0:5:0,15,48:0:196:5	0/1:6,4:4:10:10,0,44:146:246:6	0/1:29,13:13:42:17,0,153:524:1185:29	0/0:14,2:2:16:0,24,129:82:570:14	0/0:6,2:2:8:0,2,66:63:246:6	1/1:0,11:11:11:106,33,0:443:0:0	1/1:31,70:70:101:495,17,0:2791:1227:31	0/1:14,18:18:32:126,0,53:702:548:14	0/0:30,0:0:30:0,90,295:0:1169:30	0/0:113,0:0:113:0,340,1179:0:4544:113	0/1:30,56:56:86:502,0,28:2229:1222:30	0/1:37,24:24:61:69,0,137:968:1505:37	0/0:12,0:0:12:0,36,173:0:484:12	1/1:0,54:54:54:553,163,0:2150:0:0	1/1:0,12:12:12:167,36,0:465:0:0	1/1:0,47:47:47:466,141,0:1870:0:0	0/1:10,14:14:24:102,0,124:537:396:10	0/1:15,23:23:38:128,0,41:921:611:15	1/1:0,33:33:33:482,99,0:1330:0:0	0/1:2,4:4:6:18,0,16:164:78:2	0/1:20,40:40:60:290,0,36:1596:807:20	1/1:0,25:25:25:257,75,0:964:0:0	0/1:27,15:15:42:35,0,171:582:1076:27	0/0:21,0:0:21:0,63,223:0:817:21	0/0:9,0:0:9:0,27,126:0:361:9	0/0:33,0:0:33:0,99,311:0:1319:33	0/0:27,0:0:27:0,81,264:0:1075:27	1/1:0,12:12:12:113,36,0:488:0:0	0/0:48,0:0:48:0,144,461:0:1932:48	0/0:18,3:3:21:0,38,147:119:738:18	0/1:16,18:18:34:86,0,66:738:644:16	0/1:24,35:35:59:226,0,50:1405:958:24	1/1:0,27:27:27:317,81,0:1031:0:0	1/1:0,18:18:18:196,54,0:729:0:0	1/1:0,19:19:19:219,57,0:753:0:0	1/1:10,24:24:34:140,20,0:922:410:10	1/1:0,4:4:4:36,12,0:155:0:0	1/1:0,23:23:23:454,69,0:881:0:0
29381293	575861	29381293_575861	T	G	20876.2	.	AB=0.495611;ABP=3.58207;AC=17;AF=0.0917545;AN=222;AO=2470;CIGAR=1X;DP=119003;DPB=54558;DPRA=0.987008;EPP=86.4089;EPPR=2080.88;GTI=71;LEN=1;MEANALT=1.00664;MQM=12.4352;MQMR=11.8546;NS=2112;NUMALT=1;ODDS=0.0611972;PAIRED=0.868826;PAIREDR=0.894511;PAO=0;PQA=0;PQR=0;PRO=0;PROBE=SNP|RAPIDGENOMICS_3404_41112;QA=96875;QR=2041284;RO=51105;RPL=1274;RPP=8.35898;RPPR=13.4215;RPR=1196;RUN=1;SAF=1163;SAP=21.2401;SAR=1307;SRF=25630;SRP=4.03113;SRR=25475;TYPE=snp;technology.illumina=1	GT:AD:AO:DP:PL:QA:QR:RO	0/0:17,0:0:17:0,51,150:0:681:17	0/1:6,3:3:9:45,0,24:119:246:6	0/0:14,0:0:14:0,42,149:0:566:14	0/0:34,0:0:34:0,102,364:0:1360:34	0/0:15,0:0:15:0,45,238:0:592:15	0/0:62,0:0:62:0,187,642:0:2445:62	0/0:11,0:0:11:0,33,224:0:420:11	0/0:16,0:0:16:0,48,130:0:652:16	0/0:66,0:0:66:0,199,651:0:2623:66	0/0:66,0:0:66:0,199,632:0:2667:66	0/0:11,0:0:11:0,33,129:0:432:11	0/0:43,0:0:43:0,129,482:0:1731:43	1/1:14,34:34:48:203,10,0:1368:570:14	0/0:34,0:0:34:0,102,358:0:1346:34	0/0:46,0:0:46:0,138,534:0:1826:46	0/0:53,0:0:53:0,160,532:0:2050:53	0/1:8,6:6:14:116,0,150:246:287:8	0/1:20,42:42:62:192,0,26:1624:776:20	0/0:36,0:0:36:0,108,414:0:1460:36	0/0:30,0:0:30:0,90,322:0:1209:30	0/0:58,0:0:58:0,175,597:0:2331:58	0/0:69,0:0:69:0,208,690:0:2787:69	0/0:18,0:0:18:0,54,139:0:738:18	0/0:81,0:0:81:0,244,760:0:3227:81	0/0:16,0:0:16:0,48,133:0:648:16	0/0:29,0:0:30:0,87,653:0:1123:29	0/0:53,0:0:53:0,160,585:0:2062:53	0/0:59,0:0:59:0,178,648:0:2375:59	0/1:56,56:56:112:239,0,233:2173:2234:56	0/0:39,0:0:39:0,117,332:0:1541:39	0/0:26,7:7:33:0,27,199:287:1001:26	0/0:16,7:7:23:0,6,114:287:652:16	0/0:108,0:0:108:0,325,1239:0:4305:108	0/0:29,0:0:29:0,87,328:0:1181:29	0/0:57,0:0:57:0,172,564:0:2274:57	0/0:13,0:0:13:0,39,125:0:516:13	0/0:40,0:0:40:0,120,472:0:1591:40	0/0:27,0:0:27:0,81,317:0:1103:27	0/1:10,6:6:16:40,0,55:246:402:10	0/0:39,0:0:39:0,117,370:0:1539:39	0/0:63,0:0:63:0,190,599:0:2508:63	0/0:89,0:0:89:0,268,934:0:3533:89	0/0:75,0:0:75:0,226,880:0:2994:75	0/0:10,0:0:10:0,30,117:0:402:10	0/0:22,0:0:22:0,66,202:0:866:22	0/0:8,0:0:8:0,24,80:0:324:8	0/0:18,4:4:22:0,33,150:164:726:18	0/1:15,22:22:37:111,0,53:862:597:15	0/0:23,0:0:23:0,69,426:0:899:23	0/1:7,13:13:20:51,0,24:506:278:7	./.:.:.:.:.:.:.:.	0/0:51,0:0:51:0,154,516:0:2043:51	0/0:88,0:0:88:0,265,904:0:3520:88	0/0:27,0:0:27:0,81,371:0:1030:27	0/0:79,0:0:79:0,238,858:0:3127:79	0/0:51,0:0:51:0,154,500:0:2050:51	0/1:22,10:10:32:5,0,162:410:871:22	0/0:25,4:4:29:0,54,200:160:1009:25	0/0:15,3:3:18:0,21,141:123:593:15	0/0:32,0:0:32:0,96,302:0:1286:32	0/0:27,0:0:27:0,81,275:0:1095:27	0/1:114,59:59:173:61,0,530:2343:4553:114	0/0:77,0:0:77:0,232,833:0:3080:77	0/0:47,0:0:47:0,141,497:0:1854:47	0/0:13,2:2:15:0,28,143:82:517:13	0/0:36,0:0:36:0,108,309:0:1432:36	0/0:19,0:0:19:0,57,181:0:779:19	0/0:72,0:0:72:0,217,676:0:2882:72	0/0:4,0:0:4:0,12,44:0:145:4	0/0:3,0:0:3:0,9,55:0:123:3	0/0:77,0:0:77:0,232,799:0:3089:77	0/0:42,0:0:42:0,126,439:0:1697:42	0/0:67,0:0:67:0,202,796:0:2675:67	0/0:35,0:0:35:0,105,443:0:1395:35	0/0:5,0:0:5:0,15,48:0:205:5	0/1:3,7:7:10:47,0,1:269:123:3	0/0:40,0:0:40:0,120,415:0:1620:40	0/0:15,0:0:15:0,45,168:0:599:15	0/0:8,0:0:8:0,24,126:0:301:8	0/0:20,0:0:20:0,60,203:0:806:20	0/0:100,0:0:100:0,301,1047:0:3993:100	0/0:34,0:0:34:0,102,346:0:1350:34	0/0:39,0:0:39:0,117,323:0:1502:39	0/0:123,0:0:123:0,370,1231:0:4922:123	0/0:79,0:0:79:0,238,956:0:3138:79	0/0:55,0:0:55:0,166,512:0:2213:55	0/0:10,0:0:10:0,30,174:0:406:10	0/0:56,0:0:56:0,169,554:0:2212:56	0/0:17,0:0:17:0,51,261:0:680:17	0/0:58,0:0:58:0,175,529:0:2326:58	0/0:27,0:0:27:0,81,373:0:1095:27	0/1:25,25:25:50:114,0,91:1017:1013:25	0/0:37,0:0:37:0,111,552:0:1459:37	0/0:4,0:0:4:0,12,43:0:160:4	0/0:58,0:0:58:0,175,641:0:2313:58	0/0:25,0:0:25:0,75,257:0:983:25	0/1:15,27:27:42:139,0,24:1072:607:15	0/0:30,0:0:30:0,90,332:0:1190:30	1/1:0,11:11:11:116,33,0:434:0:0	0/0:29,0:0:29:0,87,234:0:1172:29	0/0:17,8:8:25:0,13,95:328:684:17	0/0:18,0:0:18:0,54,164:0:734:18	0/0:34,10:10:44:0,3,172:392:1363:34	0/0:35,0:0:35:0,105,335:0:1422:35	0/0:38,0:0:38:0,114,347:0:1538:38	0/1:45,31:31:76:83,0,295:1250:1806:45	0/0:39,0:0:39:0,117,491:0:1556:39	0/0:15,0:0:15:0,45,169:0:596:15	0/0:18,0:0:18:0,54,207:0:722:18	0/0:35,0:0:35:0,105,306:0:1426:35	0/0:4,0:0:4:0,12,36:0:155:4	0/0:19,0:0:19:0,57,427:0:748:19
29381293	577610	29381293_577610	A	G	272425	.	AB=0.469167;ABP=115.091;AC=110;AF=0.561996;AN=224;AO=16997;CIGAR=1X;DP=134356;DPB=59796;DPRA=0.973589;EPP=441.675;EPPR=608.247;GTI=20;LEN=1;MEANALT=1.00527;MQM=16.2077;MQMR=11.4945;NS=2112;NUMALT=1;ODDS=0.00917055;PAIRED=0.724187;PAIREDR=0.870582;PAO=0;PQA=0;PQR=0;PRO=0;PROBE=SNP|RAPIDGENOMICS_3404_41113||SNP|RAPIDGENOMICS_3404_41114||SNP|RAPIDGENOMICS_3404_41115;QA=674019;QR=1152225;RO=28999;RPL=8709;RPP=25.6539;RPPR=120.574;RPR=8288;RUN=1;SAF=8659;SAP=16.1744;SAR=8338;SRF=14640;SRP=8.92297;SRR=14359;TYPE=snp;technology.illumina=1	GT:AD:AO:DP:PL:QA:QR:RO	1/1:0,56:56:56:645,169,0:2279:0:0	0/1:9,9:9:18:52,0,47:350:342:9	0/1:1,1:1:2:27,0,4:41:41:1	1/1:0,92:92:92:1185,277,0:3618:0:0	0/0:18,0:0:18:0,54,224:0:726:18	0/1:40,13:13:54:34,0,230:533:1609:40	0/0:15,0:0:15:0,45,421:0:593:15	0/0:7,0:0:7:0,21,61:0:287:7	0/1:20,46:46:66:234,0,45:1810:763:20	0/0:79,0:0:79:0,238,784:0:3153:79	0/1:11,4:4:15:10,0,50:164:433:11	0/1:32,31:31:63:133,0,165:1255:1270:32	0/1:15,31:31:46:240,0,9:1241:582:15	0/1:19,6:6:25:3,0,135:246:757:19	1/1:0,71:71:71:717,214,0:2859:0:0	1/1:0,76:76:76:806,229,0:3039:0:0	0/0:23,0:0:23:0,69,359:0:898:23	0/1:47,16:16:63:73,0,327:633:1871:47	1/1:0,41:41:41:519,123,0:1649:0:0	0/1:27,31:31:58:213,0,122:1237:1054:27	0/1:56,35:35:91:142,0,225:1387:2211:56	0/0:61,0:0:61:0,184,812:0:2454:61	0/0:23,0:0:23:0,69,218:0:892:23	0/1:31,37:37:68:120,0,141:1496:1245:31	1/1:0,18:18:18:166,54,0:709:0:0	1/1:0,37:37:37:1014,111,0:1464:0:0	0/0:40,0:0:40:0,120,487:0:1555:40	0/1:24,39:39:63:219,0,27:1568:976:24	0/1:47,23:23:70:160,0,210:916:1911:47	0/1:9,14:14:23:112,0,8:574:353:9	0/0:38,0:0:38:0,114,325:0:1554:38	0/1:15,24:24:39:164,0,63:935:576:15	0/1:46,47:47:93:247,0,161:1865:1837:46	0/0:10,5:5:15:0,2,114:205:393:10	0/0:55,0:0:55:0,166,575:0:2211:55	0/0:21,0:0:21:0,63,227:0:849:21	1/1:0,66:66:66:684,199,0:2603:0:0	0/1:11,28:28:39:311,0,48:1127:442:11	0/1:7,16:16:23:116,0,20:638:260:7	0/1:29,20:20:49:44,0,112:812:1126:29	0/0:41,0:0:41:0,123,406:0:1619:41	0/0:47,0:0:47:0,141,453:0:1842:47	1/1:0,70:70:70:743,211,0:2790:0:0	1/1:0,3:3:3:47,9,0:123:0:0	1/1:0,40:40:40:432,120,0:1616:0:0	1/1:0,35:35:35:310,105,0:1397:0:0	0/0:67,0:0:67:0,202,722:0:2668:67	0/0:44,0:0:44:0,132,439:0:1747:44	0/1:15,22:22:37:423,0,254:862:590:15	0/0:23,0:0:23:0,69,236:0:891:23	1/1:0,13:13:13:170,39,0:510:0:0	0/0:66,0:0:66:0,199,697:0:2672:66	0/1:33,28:28:61:175,0,143:1144:1290:33	1/1:0,46:46:46:702,138,0:1792:0:0	0/1:24,46:46:70:215,0,43:1806:948:24	1/1:0,34:34:34:404,102,0:1342:0:0	0/0:25,0:0:25:0,75,211:0:994:25	0/1:11,18:18:29:91,0,23:701:438:11	0/0:17,0:0:17:0,51,197:0:613:17	0/0:15,0:0:15:0,45,118:0:583:15	0/1:17,9:9:26:80,0,119:356:640:17	0/0:155,0:0:155:0,467,1560:0:6123:155	1/1:0,52:52:52:568,157,0:2112:0:0	0/0:35,0:0:35:0,105,398:0:1413:35	0/1:11,11:11:22:36,0,26:424:442:11	0/1:8,3:3:11:2,0,56:123:311:8	0/1:21,18:18:39:72,0,131:725:861:21	0/0:21,0:0:21:0,63,292:0:849:21	0/1:10,5:5:15:103,0,39:201:397:10	1/1:0,11:11:11:311,33,0:447:0:0	0/1:43,23:23:66:20,0,298:926:1688:43	0/0:40,0:0:40:0,120,488:0:1582:40	1/1:0,121:121:121:1246,364,0:4838:0:0	0/1:20,18:18:38:115,0,48:713:793:20	0/0:8,0:0:8:0,24,63:0:310:8	0/1:4,4:4:8:33,0,9:136:164:4	0/1:24,22:22:46:147,0,90:852:945:24	0/1:4,4:4:8:54,0,50:164:160:4	0/1:7,9:9:16:116,0,44:351:283:7	1/1:0,33:33:33:360,99,0:1298:0:0	0/1:58,38:38:96:127,0,222:1542:2309:58	0/1:11,9:9:20:27,0,62:357:434:11	0/0:25,0:0:25:0,75,254:0:1003:25	0/0:70,0:0:70:0,211,742:0:2793:70	1/1:25,48:48:73:299,10,0:1904:1007:25	0/1:32,35:35:67:106,0,197:1416:1299:32	0/0:24,0:0:24:0,72,219:0:946:24	1/1:0,66:66:66:746,199,0:2657:0:0	1/1:0,13:13:13:180,39,0:533:0:0	1/1:0,51:51:51:556,154,0:2078:0:0	0/1:14,18:18:32:146,0,62:700:544:14	0/1:17,41:41:58:232,0,33:1655:649:17	1/1:0,22:22:22:270,66,0:889:0:0	1/1:2,7:7:9:144,10,0:269:82:2	0/1:16,19:19:35:128,0,99:767:656:16	1/1:0,18:18:18:202,54,0:713:0:0	0/1:22,14:14:36:39,0,73:565:890:22	0/0:26,0:0:26:0,78,252:0:1039:26	0/0:34,0:0:34:0,102,385:0:1355:34	0/0:10,0:0:10:0,30,115:0:396:10	0/0:10,0:0:10:0,30,101:0:402:10	1/1:0,29:29:29:228,87,0:1147:0:0	0/0:29,0:0:29:0,87,312:0:1154:29	0/1:18,15:15:33:49,0,102:607:729:18	0/1:23,8:8:31:6,0,103:328:894:23	0/1:57,50:50:107:334,0,220:1941:2257:57	1/1:0,47:47:47:561,141,0:1855:0:0	1/1:0,27:27:27:382,81,0:1082:0:0	1/1:0,31:31:31:396,93,0:1261:0:0	1/1:8,25:25:33:172,13,0:1012:310:8	0/1:6,6:6:12:58,0,58:237:242:6	1/1:0,9:9:9:148,27,0:352:0:0
29381294	2319695	29381294_2319695	C	G	75154.5	.	AB=0.45466;ABP=187.317;AC=26;AF=0.162539;AN=222;AO=7090;CIGAR=1X;DP=202886;DPB=85580;DPRA=0.886369;EPP=3.77598;EPPR=1070.55;GTI=72;LEN=1;MEANALT=1.0094;MQM=13.5762;MQMR=11.5785;NS=2112;NUMALT=1;ODDS=0.00738893;PAIRED=0.834133;PAIREDR=0.869402;PAO=0;PQA=0;PQR=0;PRO=0;PROBE=SNP|RAPIDGENOMICS_3404_25451;QA=280451;QR=3126754;RO=77888;RPL=3888;RPP=147.141;RPPR=871.075;RPR=3202;RUN=1;SAF=3050;SAP=303.188;SAR=4040;SRF=38060;SRP=90.1565;SRR=39828;TYPE=snp;technology.illumina=1	GT:AD:AO:DP:PL:QA:QR:RO	0/0:82,0:0:82:0,247,971:0:3283:82	0/0:15,0:0:15:0,45,204:0:587:15	0/0:33,0:0:33:0,99,291:0:1349:33	0/0:73,0:0:73:0,220,774:0:2943:73	0/0:12,0:0:12:0,36,227:0:474:12	0/0:102,0:0:102:0,307,1049:0:4051:102	0/1:7,7:7:14:172,0,39:273:279:7	0/1:14,8:8:22:133,0,79:324:546:14	0/1:34,22:22:56:76,0,148:872:1380:34	0/0:67,0:0:67:0,202,676:0:2694:67	0/0:20,0:0:20:0,60,166:0:780:20	0/0:80,0:0:80:0,241,775:0:3190:80	0/0:60,0:0:60:0,181,655:0:2410:60	0/0:44,0:0:44:0,132,472:0:1778:44	0/0:93,0:0:93:0,280,974:0:3754:93	0/0:190,0:0:190:0,572,1958:0:7634:190	0/0:23,0:0:23:0,69,545:0:919:23	0/0:94,0:0:94:0,283,1194:0:3727:94	0/0:31,0:0:31:0,93,329:0:1258:31	0/0:37,0:0:37:0,111,353:0:1492:37	0/0:77,0:0:77:0,232,801:0:3096:77	0/0:90,27:27:117:0,1,524:1051:3563:90	0/0:25,0:0:25:0,75,264:0:999:25	1/1:0,82:82:82:881,247,0:3280:0:0	0/0:37,5:5:42:0,64,315:205:1496:37	0/0:72,0:0:72:0,217,1559:0:2882:72	0/0:94,0:0:94:0,283,1026:0:3784:94	0/1:42,22:22:64:13,0,178:825:1699:42	1/1:0,115:115:115:1203,346,0:4532:0:0	0/0:43,0:0:43:0,129,583:0:1734:43	0/1:25,21:21:46:110,0,115:848:996:25	0/0:33,0:0:33:0,99,392:0:1337:33	0/0:86,0:0:86:0,259,960:0:3470:86	0/0:27,0:0:27:0,81,265:0:1085:27	0/0:58,0:0:58:0,175,685:0:2322:58	0/1:21,16:16:37:89,0,122:652:818:21	0/0:41,0:0:41:0,123,443:0:1677:41	0/0:45,18:18:63:0,42,302:734:1806:45	0/0:22,0:0:22:0,66,188:0:890:22	0/0:85,0:0:85:0,256,915:0:3375:85	0/0:112,0:0:112:0,337,1083:0:4553:112	0/0:46,22:22:68:0,4,235:889:1856:46	0/0:96,0:0:96:0,289,898:0:3871:96	0/1:8,16:16:24:94,0,11:652:324:8	0/0:49,0:0:49:0,148,533:0:1957:49	0/0:25,0:0:25:0,75,256:0:966:25	0/0:101,0:0:101:0,304,1002:0:4044:101	0/0:111,0:0:111:0,334,1118:0:4397:111	0/0:36,0:0:36:0,108,842:0:1426:36	0/0:107,0:0:107:0,322,1007:0:4346:107	0/0:4,0:0:4:0,12,38:0:150:4	0/0:48,0:0:48:0,144,481:0:1923:48	0/0:124,0:0:124:0,373,1154:0:4984:124	0/0:66,0:0:66:0,199,802:0:2659:66	0/0:40,0:0:40:0,120,425:0:1619:40	0/0:86,0:0:86:0,259,965:0:3495:86	0/0:27,0:0:27:0,81,252:0:1079:27	0/0:37,0:0:37:0,111,382:0:1513:37	0/0:25,0:0:25:0,75,220:0:1016:25	0/0:41,0:0:41:0,123,471:0:1646:41	0/0:44,14:14:58:0,50,346:565:1781:44	0/1:82,72:72:154:235,0,342:2865:3315:82	0/0:121,0:0:121:0,364,1134:0:4872:121	0/1:23,26:26:49:115,0,48:1020:917:23	0/0:40,0:0:40:0,120,334:0:1604:40	0/0:73,0:0:73:0,220,738:0:2937:73	1/1:1,13:13:14:117,33,0:529:41:1	0/0:72,0:0:72:0,217,727:0:2868:72	1/1:0,2:2:2:17,6,0:82:0:0	1/1:0,11:11:11:228,33,0:451:0:0	0/0:95,0:0:95:0,286,900:0:3799:95	0/1:25,36:36:61:189,0,125:1423:1017:25	0/1:75,37:37:112:62,0,430:1487:3006:75	0/1:24,32:32:56:136,0,82:1282:953:24	./.:.:.:.:.:.:.:.	0/0:50,0:0:50:0,151,485:0:2022:50	0/0:26,9:9:35:0,27,216:365:1021:26	0/0:26,3:3:29:0,54,200:123:1062:26	0/0:22,0:0:22:0,66,230:0:871:22	0/0:63,0:0:63:0,190,649:0:2522:63	0/0:142,0:0:142:0,427,1479:0:5714:142	0/0:52,0:0:52:0,157,571:0:2104:52	0/0:24,8:8:32:0,28,134:328:963:24	1/1:0,71:71:71:565,214,0:2868:0:0	0/0:67,0:0:67:0,202,802:0:2682:67	0/0:112,0:0:112:0,337,1169:0:4512:112	0/0:16,0:0:16:0,48,226:0:656:16	0/0:107,0:0:107:0,322,1098:0:4325:107	0/0:28,0:0:28:0,84,457:0:1105:28	0/0:100,0:0:100:0,301,990:0:4031:100	0/1:27,22:22:49:55,0,74:852:1095:27	0/0:57,0:0:57:0,172,534:0:2306:57	0/0:37,0:0:37:0,111,419:0:1481:37	0/0:4,0:0:4:0,12,38:0:155:4	0/0:54,0:0:54:0,163,530:0:2173:54	0/0:39,0:0:39:0,117,438:0:1573:39	0/0:86,0:0:86:0,259,770:0:3497:86	0/0:28,0:0:28:0,84,227:0:1144:28	0/0:10,0:0:10:0,30,131:0:406:10	0/0:23,0:0:23:0,69,190:0:930:23	0/0:29,0:0:29:0,87,346:0:1167:29	0/0:28,0:0:28:0,84,276:0:1148:28	0/0:25,0:0:25:0,75,391:0:1021:25	0/0:87,0:0:87:0,262,819:0:3530:87	0/0:85,0:0:85:0,256,798:0:3437:85	0/1:70,39:39:109:93,0,274:1539:2823:70	0/0:24,0:0:24:0,72,216:0:980:24	0/0:11,0:0:11:0,33,125:0:451:11	0/0:54,0:0:54:0,163,530:0:2184:54	0/0:50,7:7:57:0,112,443:279:2024:50	0/0:22,0:0:22:0,66,325:0:875:22	0/0:27,0:0:27:0,81,652:0:1068:27
29381295	483127	29381295_483127	C	A	12747.5	.	AB=0.503902;ABP=3.12892;AC=4;AF=0.0198265;AN=222;AO=580;CIGAR=1X;DP=108647;DPB=40080;DPRA=1.08126;EPP=25.7883;EPPR=2768.89;GTI=36;LEN=1;MEANALT=1;MQM=15.8345;MQMR=12.1152;NS=2112;NUMALT=1;ODDS=0.0469299;PAIRED=0.787931;PAIREDR=0.89351;PAO=0;PQA=0;PQR=0;PRO=0;PROBE=SNP|RAPIDGENOMICS_3404_36404||SNP|RAPIDGENOMICS_3404_36405||SNP|RAPIDGENOMICS_3404_36406||SNP|RAPIDGENOMICS_3404_36407||SNP|RAPIDGENOMICS_3404_36408||SNP|RAPIDGENOMICS_3404_36409;QA=22789;QR=1537241;RO=38811;RPL=292;RPP=3.0702;RPPR=6900.33;RPR=288;RUN=1;SAF=183;SAP=174.467;SAR=397;SRF=12274;SRP=11385.1;SRR=26537;TYPE=snp;technology.illumina=1	GT:AD:AO:DP:PL:QA:QR:RO	0/0:12,0:0:12:0,36,140:0:460:12	0/0:11,0:0:11:0,33,89:0:447:11	0/0:8,0:0:8:0,24,106:0:305:8	0/0:89,0:0:89:0,268,906:0:3528:89	0/0:21,0:0:21:0,63,333:0:848:21	0/0:36,0:0:36:0,108,330:0:1464:36	0/0:13,0:0:13:0,39,177:0:485:13	0/0:16,0:0:16:0,48,168:0:610:16	0/0:36,0:0:36:0,108,450:0:1373:36	0/0:38,0:0:38:0,114,392:0:1510:38	0/0:18,0:0:18:0,54,141:0:730:18	0/0:47,0:0:47:0,141,453:0:1888:47	0/0:16,0:0:16:0,48,150:0:643:16	0/0:28,0:0:28:0,84,251:0:1102:28	0/0:34,0:0:34:0,102,386:0:1363:34	0/0:56,0:0:56:0,169,570:0:2231:56	0/0:13,0:0:13:0,39,304:0:521:13	0/0:97,0:0:97:0,292,930:0:3845:97	0/0:29,0:0:29:0,87,251:0:1160:29	0/0:29,0:0:29:0,87,319:0:1131:29	0/0:45,0:0:45:0,135,567:0:1803:45	0/0:16,0:0:16:0,48,260:0:640:16	0/0:16,0:0:16:0,48,163:0:648:16	0/0:23,0:0:23:0,69,200:0:876:23	0/0:9,0:0:9:0,27,72:0:347:9	0/0:47,0:0:47:0,141,1085:0:1872:47	0/0:40,0:0:40:0,120,456:0:1605:40	0/0:47,1:1:48:0,136,533:41:1861:47	0/0:60,0:0:60:0,181,677:0:2427:60	0/0:14,4:4:18:0,24,82:156:557:14	1/1:6,9:9:15:27,1,0:369:242:6	0/0:20,0:0:20:0,60,221:0:789:20	0/0:63,0:0:63:0,190,630:0:2522:63	0/0:25,0:0:25:0,75,206:0:998:25	0/0:31,0:0:31:0,93,299:0:1199:31	0/0:26,0:0:26:0,78,487:0:1058:26	0/0:38,0:0:38:0,114,514:0:1507:38	0/1:16,11:11:27:21,0,115:443:638:16	0/0:38,0:0:38:0,114,411:0:1466:38	0/0:47,0:0:47:0,141,450:0:1893:47	0/0:17,0:0:17:0,51,199:0:670:17	0/0:35,0:0:35:0,105,355:0:1372:35	0/0:38,0:0:38:0,114,348:0:1475:38	0/0:9,0:0:9:0,27,103:0:365:9	0/0:28,0:0:28:0,84,283:0:1132:28	0/0:12,0:0:12:0,36,122:0:492:12	0/0:29,0:0:29:0,87,243:0:1159:29	0/0:74,0:0:74:0,223,716:0:2943:74	0/0:32,0:0:32:0,96,575:0:1269:32	0/0:40,0:0:40:0,120,355:0:1609:40	./.:.:.:.:.:.:.:.	0/0:51,0:0:51:0,154,522:0:2042:51	0/0:61,0:0:61:0,184,639:0:2459:61	0/0:28,0:0:28:0,84,305:0:1100:28	0/0:35,0:0:35:0,105,362:0:1396:35	0/0:41,0:0:41:0,123,402:0:1603:41	0/0:35,0:0:35:0,105,292:0:1368:35	0/0:41,0:0:41:0,123,467:0:1646:41	0/0:20,0:0:20:0,60,212:0:772:20	0/0:15,0:0:15:0,45,165:0:601:15	0/0:43,0:0:43:0,129,434:0:1737:43	0/0:69,0:0:69:0,208,777:0:2703:69	0/0:32,0:0:32:0,96,256:0:1269:32	0/0:20,0:0:20:0,60,218:0:802:20	0/0:26,0:0:26:0,78,335:0:1023:26	0/0:20,0:0:20:0,60,195:0:807:20	0/0:21,0:0:21:0,63,186:0:822:21	0/0:23,0:0:23:0,69,234:0:893:23	0/0:2,0:0:2:0,6,15:0:82:2	0/0:12,0:0:12:0,36,223:0:420:12	0/0:19,0:0:19:0,57,173:0:761:19	0/0:35,0:0:35:0,105,338:0:1409:35	0/0:57,0:0:57:0,172,601:0:2264:57	0/0:56,0:0:56:0,169,506:0:2221:56	0/0:3,0:0:3:0,9,45:0:119:3	0/0:20,0:0:20:0,60,156:0:812:20	0/0:18,0:0:18:0,54,169:0:705:18	0/0:17,0:0:17:0,51,158:0:688:17	0/0:21,0:0:21:0,63,328:0:826:21	0/0:15,0:0:15:0,45,121:0:588:15	0/0:50,0:0:50:0,151,532:0:1975:50	0/0:19,0:0:19:0,57,177:0:779:19	0/0:28,0:0:28:0,84,272:0:1080:28	0/0:37,0:0:37:0,111,309:0:1484:37	0/0:46,0:0:46:0,138,500:0:1836:46	0/0:40,0:0:40:0,120,450:0:1608:40	0/0:3,0:0:3:0,9,47:0:123:3	0/1:19,15:15:34:64,0,145:592:767:19	0/0:18,0:0:18:0,54,303:0:711:18	0/0:32,0:0:32:0,96,353:0:1261:32	0/0:23,0:0:23:0,69,223:0:894:23	0/0:16,0:0:16:0,48,137:0:633:16	0/0:12,0:0:12:0,36,104:0:478:12	0/0:4,0:0:4:0,12,31:0:156:4	0/0:28,0:0:28:0,84,298:0:1132:28	0/0:23,0:0:23:0,69,198:0:880:23	0/0:37,0:0:37:0,111,378:0:1464:37	0/0:24,0:0:24:0,72,303:0:972:24	0/0:5,0:0:5:0,15,59:0:196:5	0/0:8,0:0:8:0,24,87:0:309:8	0/0:14,0:0:14:0,42,192:0:562:14	0/0:19,0:0:19:0,57,194:0:767:19	0/0:25,0:0:25:0,75,288:0:994:25	0/0:40,0:0:40:0,120,387:0:1615:40	0/0:11,0:0:11:0,33,123:0:451:11	0/0:19,0:0:19:0,57,259:0:748:19	0/0:39,0:0:39:0,117,384:0:1546:39	0/0:25,0:0:25:0,75,272:0:993:25	0/0:18,0:0:18:0,54,184:0:721:18	0/0:28,0:0:28:0,84,258:0:1091:28	0/0:14,0:0:14:0,42,122:0:556:14	0/0:17,0:0:17:0,51,415:0:653:17
29381297	665070	29381297_665070	G	T	149689	.	AB=0.488684;ABP=14.6081;AC=64;AF=0.310836;AN=224;AO=9573;CIGAR=1X;DP=140112;DPB=65000;DPRA=0.994943;EPP=470.111;EPPR=1290.81;GTI=64;LEN=1;MEANALT=1.00341;MQM=13.0563;MQMR=11.6179;NS=2112;NUMALT=1;ODDS=0.02572;PAIRED=0.857725;PAIREDR=0.876243;PAO=0;PQA=0;PQR=0;PRO=0;PROBE=SNP|RAPIDGENOMICS_3404_30437||SNP|RAPIDGENOMICS_3404_30438;QA=377654;QR=1864949;RO=46777;RPL=4932;RPP=22.2187;RPPR=4.66853;RPR=4641;RUN=1;SAF=4643;SAP=21.6943;SAR=4930;SRF=23075;SRP=21.2601;SRR=23702;TYPE=snp;technology.illumina=1	GT:AD:AO:DP:PL:QA:QR:RO	1/1:5,24:24:29:194,28,0:980:201:5	0/1:14,14:14:28:72,0,96:570:570:14	0/0:18,3:3:21:0,30,125:119:726:18	0/1:50,36:36:86:85,0,183:1433:1980:50	0/0:23,0:0:23:0,69,415:0:899:23	0/0:44,0:0:44:0,132,373:0:1776:44	1/1:0,12:12:12:285,36,0:469:0:0	0/0:3,0:0:3:0,9,49:0:123:3	0/0:54,0:0:54:0,163,562:0:2161:54	0/0:74,0:0:74:0,223,753:0:2997:74	0/0:6,0:0:6:0,18,48:0:246:6	0/0:80,0:0:80:0,241,807:0:3197:80	0/1:20,19:19:39:75,0,66:762:803:20	0/0:27,0:0:27:0,81,329:0:1036:27	0/0:72,0:0:72:0,217,720:0:2885:72	0/0:74,0:0:74:0,223,729:0:2941:74	0/0:21,0:0:21:0,63,442:0:839:21	0/0:100,0:0:100:0,301,1231:0:4038:100	0/0:50,13:13:63:0,75,426:524:2008:50	0/0:60,0:0:60:0,181,555:0:2394:60	0/0:70,0:0:70:0,211,806:0:2823:70	0/0:60,0:0:60:0,181,755:0:2412:60	0/0:31,8:8:39:0,5,175:316:1210:31	0/0:70,0:0:70:0,211,664:0:2784:70	0/1:12,10:10:22:38,0,85:393:492:12	0/0:33,0:0:33:0,99,755:0:1260:33	0/0:59,0:0:59:0,178,545:0:2374:59	0/0:76,0:0:76:0,229,748:0:3026:76	1/1:0,73:73:73:664,220,0:2891:0:0	1/1:0,21:21:21:198,63,0:830:0:0	1/1:0,24:24:24:277,72,0:941:0:0	0/0:17,6:6:23:0,7,127:224:693:17	0/0:92,0:0:92:0,277,852:0:3680:92	0/0:27,0:0:27:0,81,297:0:1084:27	0/0:51,0:0:51:0,154,535:0:2019:51	0/1:4,5:5:9:13,0,6:201:164:4	0/1:18,8:8:26:16,0,70:328:711:18	0/0:39,10:10:49:0,9,228:410:1561:39	0/0:23,0:0:23:0,69,230:0:935:23	0/1:36,20:20:56:77,0,173:800:1407:36	0/0:21,9:9:30:0,5,149:369:853:21	0/0:51,21:21:72:0,20,314:828:2041:51	0/0:89,0:0:89:0,268,848:0:3533:89	0/0:39,0:0:39:0,117,329:0:1564:39	0/0:55,0:0:55:0,166,570:0:2198:55	0/1:12,16:16:28:78,0,103:643:461:12	0/0:78,0:0:78:0,235,776:0:3097:78	0/1:22,40:40:62:249,0,23:1590:902:22	0/1:11,10:10:21:140,0,181:389:411:11	0/1:32,35:35:67:212,0,97:1415:1308:32	0/0:1,0:0:1:0,3,9:0:41:1	0/0:45,0:0:45:0,135,622:0:1798:45	0/1:36,32:32:68:86,0,184:1300:1405:36	0/0:42,0:0:42:0,126,612:0:1660:42	0/1:20,36:36:56:197,0,10:1446:812:20	0/1:13,29:29:42:144,0,75:1177:529:13	1/1:0,41:41:41:438,123,0:1659:0:0	0/1:16,17:17:33:55,0,69:666:648:16	0/0:43,0:0:43:0,129,454:0:1728:43	0/0:29,0:0:29:0,87,340:0:1164:29	0/1:14,21:21:35:146,0,36:853:565:14	0/0:151,0:0:151:0,455,1500:0:6014:151	0/0:72,0:0:72:0,217,733:0:2890:72	0/1:38,26:26:64:40,0,190:1041:1526:38	0/0:32,0:0:32:0,96,406:0:1291:32	1/1:0,30:30:30:378,90,0:1185:0:0	0/0:32,0:0:32:0,96,354:0:1300:32	0/1:28,10:10:38:0,0,118:406:1120:28	1/1:0,4:4:4:40,12,0:150:0:0	0/0:20,0:0:20:0,60,353:0:752:20	0/1:53,31:31:84:49,0,401:1251:2091:53	0/0:36,0:0:36:0,108,388:0:1455:36	0/0:66,0:0:66:0,199,592:0:2609:66	0/0:54,0:0:54:0,163,570:0:2145:54	0/0:2,0:0:2:0,6,17:0:82:2	0/1:17,14:14:31:45,0,104:574:689:17	0/1:27,7:7:34:0,0,178:274:1103:27	0/1:17,12:12:29:85,0,68:480:656:17	0/0:13,0:0:13:0,39,185:0:521:13	0/0:65,0:0:65:0,196,681:0:2541:65	0/0:67,0:0:67:0,202,673:0:2685:67	0/0:17,0:0:17:0,51,241:0:679:17	0/1:34,19:19:53:107,0,224:762:1367:34	0/0:86,0:0:86:0,259,876:0:3397:86	0/1:23,32:32:55:135,0,80:1304:926:23	0/0:64,13:13:77:0,105,487:515:2556:64	0/0:20,0:0:20:0,60,183:0:774:20	0/1:39,27:27:66:75,0,255:1087:1528:39	1/1:0,19:19:19:286,57,0:729:0:0	0/0:166,0:0:166:0,500,1753:0:6661:166	0/0:40,0:0:40:0,120,328:0:1605:40	1/1:0,29:29:29:303,87,0:1185:0:0	0/1:11,15:15:26:107,0,45:594:447:11	0/0:8,1:1:9:0,17,55:41:324:8	0/0:46,0:0:46:0,138,513:0:1852:46	0/1:12,25:25:37:140,0,48:996:473:12	1/1:6,77:77:83:647,200,0:3077:237:6	0/1:8,15:15:23:87,0,26:584:319:8	0/1:2,8:8:10:67,0,24:328:82:2	0/1:18,19:19:37:71,0,30:756:711:18	0/0:21,0:0:21:0,63,340:0:849:21	0/0:21,0:0:21:0,63,192:0:831:21	0/0:26,0:0:26:0,78,233:0:1022:26	0/0:42,16:16:58:0,31,256:656:1683:42	0/1:6,12:12:18:70,0,39:492:242:6	0/1:49,53:53:102:165,0,347:2113:1948:49	1/1:0,18:18:18:181,54,0:712:0:0	0/1:10,5:5:15:19,0,91:191:391:10	1/1:0,17:17:17:149,51,0:656:0:0	1/1:17,34:34:51:209,6,0:1354:697:17	0/1:9,17:17:26:158,0,23:665:334:9	1/1:0,9:9:9:164,27,0:369:0:0
29381297	714989	29381297_714989	A	T	151173	.	AB=0.470184;ABP=114.242;AC=59;AF=0.289295;AN=224;AO=11464;CIGAR=1X;DP=185811;DPB=86660;DPRA=0.988001;EPP=474.674;EPPR=2128.17;GTI=51;LEN=1;MEANALT=1.00713;MQM=13.3712;MQMR=11.6068;NS=2112;NUMALT=1;ODDS=0.000242874;PAIRED=0.857118;PAIREDR=0.876946;PAO=0;PQA=0;PQR=0;PRO=0;PROBE=SNP|RAPIDGENOMICS_3404_30259||SNP|RAPIDGENOMICS_3404_30260;QA=452679;QR=2728554;RO=67970;RPL=6430;RPP=372.148;RPPR=3172.25;RPR=5034;RUN=1;SAF=5167;SAP=244.876;SAR=6297;SRF=31582;SRP=740.922;SRR=36388;TYPE=snp;technology.illumina=1	GT:AD:AO:DP:PL:QA:QR:RO	0/1:24,25:25:49:155,0,65:1000:968:24	1/1:0,42:42:47:725,126,0:1683:0:0	0/1:1,1:1:2:4,0,5:41:41:1	0/1:74,59:59:134:268,0,367:2313:2975:74	0/0:21,0:0:21:0,63,289:0:819:21	0/0:86,0:0:86:0,259,890:0:3494:86	1/1:0,18:18:18:354,54,0:651:0:0	0/0:7,0:0:7:0,21,96:0:287:7	0/0:55,0:0:55:0,166,567:0:2178:55	0/0:105,3:3:108:0,292,981:123:4166:105	0/1:15,10:10:25:13,0,86:387:606:15	0/0:80,0:0:80:0,241,856:0:3224:80	0/1:48,21:21:69:26,0,237:842:1924:48	0/0:26,0:0:26:0,78,257:0:1016:26	0/0:84,0:0:89:0,253,896:0:3333:84	0/0:118,0:0:118:0,355,1199:0:4785:118	0/0:21,0:0:21:0,63,481:0:838:21	0/0:142,0:0:142:0,427,1431:0:5665:142	0/1:60,43:43:103:138,0,388:1738:2393:60	0/0:61,0:0:61:0,184,602:0:2457:61	0/0:103,0:0:103:0,310,1074:0:4173:103	0/0:93,0:0:93:0,280,981:0:3725:93	0/1:24,7:7:31:16,0,98:283:962:24	0/0:98,0:0:98:0,295,976:0:3922:98	0/1:16,14:14:30:55,0,36:551:643:16	0/0:60,0:0:60:0,181,1286:0:2380:60	0/0:65,0:0:65:0,196,729:0:2636:65	0/0:108,2:2:110:0,315,1036:78:4301:108	1/1:0,127:127:127:1369,382,0:5047:0:0	0/1:33,24:24:57:126,0,148:980:1314:33	1/1:0,39:39:39:392,117,0:1566:0:0	0/1:39,17:17:56:13,0,352:689:1536:39	0/0:199,0:0:199:0,599,2141:0:7985:199	0/0:26,0:0:26:0,78,264:0:1062:26	0/0:64,0:0:64:0,193,816:0:2558:64	1/1:5,32:32:37:232,7,0:1281:205:5	0/1:34,47:47:81:257,0,111:1867:1349:34	0/1:32,18:18:50:55,0,147:734:1312:32	0/0:27,0:0:27:0,81,277:0:1098:27	0/1:21,21:21:42:163,0,110:839:857:21	0/0:46,0:0:46:0,138,476:0:1865:46	0/1:51,20:20:71:25,0,278:808:2066:51	0/0:57,0:0:57:0,172,598:0:2329:57	0/1:13,5:5:18:73,0,208:205:533:13	0/0:95,0:0:95:0,286,985:0:3841:95	0/1:28,15:15:43:9,0,158:605:1128:28	0/0:123,0:0:123:0,370,1111:0:4896:123	0/1:46,38:38:84:111,0,242:1498:1864:46	0/1:16,11:11:27:115,0,380:434:621:16	0/1:47,20:20:67:11,0,369:789:1909:47	0/0:7,1:1:8:0,14,65:41:287:7	0/0:72,0:0:72:0,217,842:0:2889:72	0/0:110,0:0:110:0,331,1231:0:4437:110	0/0:31,0:0:31:0,93,398:0:1251:31	0/1:32,47:47:79:338,0,100:1888:1295:32	0/1:47,32:32:79:106,0,250:1281:1851:47	0/0:50,0:0:50:0,151,458:0:2020:50	0/1:17,20:20:37:142,0,75:781:693:17	0/0:15,0:0:15:0,45,156:0:575:15	0/0:39,0:0:39:0,117,368:0:1574:39	0/1:33,35:35:68:152,0,103:1363:1310:33	0/0:256,0:0:256:0,771,2628:0:10315:256	0/0:101,0:0:101:0,304,1060:0:4064:101	0/1:35,26:26:61:31,0,202:1032:1419:35	0/0:23,0:0:23:0,69,226:0:918:23	1/1:0,51:51:51:480,154,0:2035:0:0	0/0:33,0:0:33:0,99,307:0:1323:33	0/0:74,0:0:74:0,223,709:0:2989:74	0/1:5,9:9:14:74,0,37:351:205:5	0/0:19,0:0:19:0,57,313:0:732:19	0/0:78,0:0:78:0,235,770:0:3098:78	0/0:63,0:0:63:0,190,592:0:2522:63	0/0:168,0:0:168:0,506,1613:0:6813:168	0/0:82,0:0:82:0,247,872:0:3242:82	1/1:0,2:2:2:19,6,0:82:0:0	0/1:22,30:30:52:137,0,76:1208:886:22	0/0:66,0:0:66:0,199,621:0:2636:66	0/0:25,0:0:25:0,75,252:0:999:25	0/0:22,0:0:22:0,66,334:0:859:22	0/0:60,0:0:60:0,181,530:0:2452:60	0/0:142,0:0:142:0,427,1467:0:5678:142	0/0:18,0:0:18:0,54,155:0:702:18	0/1:15,24:24:39:152,0,4:961:611:15	0/0:101,0:0:101:0,304,1022:0:4054:101	0/0:83,0:0:83:0,250,936:0:3333:83	0/1:90,101:101:191:387,0,293:4051:3613:90	0/0:17,0:0:17:0,51,167:0:679:17	0/1:75,108:108:183:496,0,144:4338:3046:75	1/1:1,35:35:36:349,97,0:1363:41:1	0/0:158,0:0:158:0,476,1684:0:6396:158	0/0:42,0:0:42:0,126,363:0:1686:42	0/1:10,9:9:19:75,0,25:365:383:10	0/0:43,15:15:58:0,12,336:597:1733:43	0/0:6,0:0:6:0,18,98:0:246:6	0/0:53,0:0:53:0,160,499:0:2169:53	0/0:31,0:0:31:0,93,280:0:1208:31	0/1:50,27:27:77:14,0,246:1103:2041:50	0/0:6,0:0:6:0,18,50:0:233:6	1/1:8,24:24:32:194,15,0:952:310:8	1/1:5,16:16:21:103,21,0:624:205:5	0/0:12,0:0:12:0,36,173:0:492:12	0/0:26,0:0:26:0,78,323:0:1039:26	0/0:45,0:0:45:0,135,433:0:1805:45	0/0:52,0:0:52:0,157,529:0:2047:52	0/0:55,0:0:55:0,166,856:0:2235:55	0/1:68,64:64:132:274,0,330:2539:2737:68	0/0:76,0:0:76:0,229,743:0:3043:76	0/1:24,12:12:36:20,0,114:471:961:24	1/1:0,18:18:18:255,54,0:734:0:0	0/1:28,36:36:64:178,0,233:1442:1132:28	0/1:6,9:9:15:33,0,85:369:246:6	1/1:0,38:38:38:776,114,0:1479:0:0
29381297	1858255	29381297_1858255	A	C	63436.2	.	AB=0.458442;ABP=128.987;AC=20;AF=0.111455;AN=224;AO=5580;CIGAR=1X;DP=228997;DPB=95286;DPRA=0.917041;EPP=109.862;EPPR=1985.01;GTI=69;LEN=1;MEANALT=1.01096;MQM=13.0475;MQMR=10.8287;NS=2112;NUMALT=1;ODDS=0.0155269;PAIRED=0.859319;PAIREDR=0.889698;PAO=0;PQA=0;PQR=0;PRO=0;PROBE=Intergenic|RAPIDGENOMICS_3404_30254;QA=220294;QR=3454015;RO=85810;RPL=2065;RPP=821.204;RPPR=6781.01;RPR=3515;RUN=1;SAF=3301;SAP=409.474;SAR=2279;SRF=47672;SRP=2303.22;SRR=38138;TYPE=snp;technology.illumina=1	GT:AD:AO:DP:PL:QA:QR:RO	0/0:48,0:0:48:0,144,401:0:1922:48	1/1:1,5:5:6:38,10,0:201:41:1	0/0:19,0:0:19:0,57,178:0:762:19	0/0:98,0:0:98:0,295,992:0:3970:98	0/0:23,0:0:23:0,69,276:0:918:23	0/0:117,0:0:117:0,352,1146:0:4724:117	0/1:7,6:6:13:171,0,71:246:268:7	0/0:12,0:0:12:0,36,308:0:478:12	0/0:99,0:0:99:0,298,963:0:3981:99	0/0:104,0:0:104:0,313,997:0:4126:104	0/0:17,9:9:26:0,14,110:350:689:17	0/0:94,0:0:94:0,283,1016:0:3824:94	0/1:35,26:26:61:69,0,217:1041:1378:35	0/0:43,0:0:43:0,129,382:0:1695:43	0/0:74,0:0:74:0,223,705:0:3002:74	0/0:97,0:0:97:0,292,878:0:3890:97	0/0:38,0:0:38:0,114,786:0:1509:38	0/0:103,0:0:103:0,310,846:0:4131:103	0/0:62,0:0:62:0,187,588:0:2471:62	0/0:84,0:0:84:0,253,934:0:3379:84	0/0:72,0:0:72:0,217,612:0:2839:72	0/1:15,24:24:39:219,0,8:972:615:15	0/0:25,0:0:25:0,75,270:0:989:25	0/0:59,0:0:59:0,178,593:0:2411:59	0/0:64,0:0:64:0,193,667:0:2596:64	0/0:61,0:0:61:0,184,1292:0:2422:61	0/0:78,0:0:78:0,235,815:0:3160:78	0/0:107,0:0:107:0,322,950:0:4283:107	1/1:0,99:99:99:873,298,0:3980:0:0	0/0:53,0:0:53:0,160,535:0:2113:53	0/1:17,7:7:24:8,0,75:260:688:17	0/0:70,0:0:70:0,211,632:0:2775:70	0/0:234,0:0:234:0,704,2124:0:9432:234	0/0:18,0:0:18:0,54,226:0:730:18	0/0:48,0:0:48:0,144,454:0:1924:48	0/0:6,0:0:6:0,18,107:0:242:6	0/0:23,0:0:23:0,69,205:0:916:23	0/0:14,5:5:19:0,1,79:205:566:14	0/0:19,0:0:19:0,57,232:0:775:19	0/1:46,32:32:78:77,0,235:1267:1802:46	0/0:53,0:0:53:0,160,484:0:2088:53	0/0:54,20:20:74:0,20,280:757:2197:54	0/0:163,0:0:163:0,491,1528:0:6545:163	0/1:5,3:3:8:5,0,39:119:205:5	0/0:66,0:0:66:0,199,619:0:2655:66	0/0:8,0:0:8:0,24,65:0:324:8	0/0:110,0:0:110:0,331,1270:0:4418:110	0/0:74,0:0:74:0,223,722:0:2966:74	0/0:53,0:0:53:0,160,1068:0:2076:53	0/0:81,0:0:81:0,244,794:0:3256:81	0/0:1,0:0:1:0,3,10:0:41:1	0/0:46,1:1:47:0,123,452:24:1827:46	0/0:70,0:0:70:0,211,636:0:2804:70	0/0:76,0:0:76:0,229,827:0:3045:76	0/0:106,0:0:106:0,319,987:0:4308:106	0/0:87,0:0:87:0,262,801:0:3503:87	1/1:11,28:28:39:119,13,0:1135:433:11	0/0:70,0:0:70:0,211,674:0:2827:70	0/0:27,0:0:27:0,81,315:0:1080:27	0/0:44,0:0:44:0,132,406:0:1763:44	0/1:45,43:43:88:154,0,170:1727:1779:45	0/0:209,0:0:209:0,629,1953:0:8369:209	0/0:95,0:0:96:0,286,1011:0:3853:95	0/0:99,0:0:99:0,298,1003:0:3942:99	0/0:37,0:0:37:0,111,339:0:1500:37	0/0:49,0:0:49:0,148,487:0:1955:49	0/0:26,0:0:26:0,78,277:0:1053:26	0/0:56,0:0:56:0,169,558:0:2257:56	0/0:11,0:0:11:0,33,120:0:419:11	0/0:17,0:0:17:0,51,368:0:689:17	0/0:132,0:0:132:0,397,1307:0:5309:132	0/0:65,0:0:65:0,196,540:0:2626:65	0/0:139,0:0:139:0,418,1241:0:5621:139	0/0:85,0:0:85:0,256,856:0:3425:85	0/1:4,3:3:7:9,0,16:123:164:4	0/0:34,0:0:34:0,102,324:0:1341:34	0/0:36,0:0:36:0,108,356:0:1448:36	0/0:22,0:0:22:0,66,199:0:884:22	0/0:26,0:0:26:0,78,377:0:1058:26	0/0:83,0:0:83:0,250,856:0:3348:83	0/0:154,0:0:154:0,464,1567:0:6222:154	0/0:63,0:0:63:0,190,565:0:2548:63	0/1:43,39:39:82:84,0,124:1556:1741:43	0/0:118,0:0:118:0,355,1130:0:4727:118	0/0:41,0:0:41:0,123,452:0:1669:41	0/1:103,83:83:186:334,0,419:3335:4090:103	0/0:13,0:0:13:0,39,121:0:529:13	0/1:49,65:65:114:209,0,169:2623:1964:49	0/0:32,0:0:32:0,96,250:0:1291:32	0/0:90,0:0:90:0,271,984:0:3647:90	0/0:23,0:0:23:0,69,221:0:935:23	0/0:58,0:0:58:0,175,508:0:2337:58	0/0:66,0:0:66:0,199,708:0:2593:66	0/0:10,0:0:10:0,30,100:0:406:10	0/0:80,0:0:80:0,241,807:0:3221:80	0/0:59,0:0:59:0,178,512:0:2364:59	0/1:32,33:33:65:172,0,46:1279:1285:32	0/1:15,9:9:24:16,0,56:369:606:15	0/1:6,8:8:14:66,0,38:324:227:6	0/0:37,0:0:37:0,111,375:0:1500:37	0/0:33,0:0:33:0,99,301:0:1330:33	0/0:14,0:0:14:0,42,133:0:565:14	0/0:20,0:0:20:0,60,204:0:816:20	0/0:73,0:0:73:0,220,799:0:2924:73	0/0:72,0:0:72:0,217,641:0:2904:72	0/0:104,0:0:104:0,313,1143:0:4182:104	0/0:64,0:0:64:0,193,662:0:2611:64	0/0:32,0:0:32:0,96,309:0:1272:32	0/0:45,0:0:45:0,135,516:0:1827:45	0/0:47,0:0:47:0,141,476:0:1897:47	0/0:7,0:0:7:0,21,92:0:252:7	0/0:29,0:0:29:0,87,614:0:1139:29
29381297	1858341	29381297_1858341	G	C	10076	.	AB=0.473272;ABP=7.76942;AC=5;AF=0.016119;AN=224;AO=528;CIGAR=1X;DP=131727;DPB=47988;DPRA=1.03653;EPP=58.3499;EPPR=90.6282;GTI=22;LEN=1;MEANALT=1.01852;MQM=13.7708;MQMR=10.9148;NS=2112;NUMALT=1;ODDS=0.0127022;PAIRED=0.835227;PAIREDR=0.915786;PAO=0;PQA=0;PQR=0;PRO=0;PROBE=Intergenic|RAPIDGENOMICS_3404_30254;QA=20745;QR=1894514;RO=47403;RPL=226;RPP=26.7649;RPPR=16285.1;RPR=302;RUN=1;SAF=428;SAP=445.464;SAR=100;SRF=37281;SRP=33792.1;SRR=10122;TYPE=snp;technology.illumina=1	GT:AD:AO:DP:PL:QA:QR:RO	0/0:32,0:0:32:0,96,269:0:1252:32	0/0:1,0:0:1:0,3,8:0:41:1	0/0:18,0:0:18:0,54,136:0:721:18	0/0:52,0:0:52:0,157,499:0:2004:52	0/0:17,0:0:17:0,51,247:0:671:17	0/0:49,0:0:49:0,148,395:0:1988:49	0/0:11,0:0:11:0,33,284:0:443:11	0/0:0,0:0:5:0,0,0:0:0:0	0/0:67,0:0:67:0,202,665:0:2662:67	0/0:45,0:0:45:0,135,421:0:1794:45	0/0:2,0:0:2:0,6,34:0:82:2	0/0:47,0:0:47:0,141,532:0:1906:47	0/0:8,0:0:8:0,24,91:0:320:8	0/0:15,0:0:15:0,45,115:0:592:15	0/0:24,0:0:24:0,72,242:0:964:24	0/0:52,0:0:52:0,157,470:0:2061:52	0/0:21,0:0:21:0,63,476:0:836:21	0/0:62,0:0:62:0,187,524:0:2493:62	0/0:52,0:0:52:0,157,504:0:2074:52	0/0:51,0:0:51:0,154,489:0:2013:51	0/0:38,0:0:38:0,114,336:0:1506:38	0/0:24,0:0:24:0,72,297:0:980:24	0/0:15,0:0:15:0,45,146:0:601:15	0/0:35,0:0:35:0,105,348:0:1401:35	0/0:24,0:0:24:0,72,212:0:966:24	0/0:38,0:0:38:0,114,827:0:1490:38	0/0:50,0:0:50:0,151,569:0:1965:50	0/0:52,0:0:52:0,157,457:0:2069:52	0/0:53,0:0:53:0,160,541:0:2125:53	0/0:26,0:0:26:0,78,202:0:1057:26	0/0:15,0:0:15:0,45,135:0:615:15	0/0:39,0:0:39:0,117,351:0:1535:39	0/0:133,0:0:133:0,400,1163:0:5326:133	0/0:12,0:0:12:0,36,150:0:479:12	0/0:15,0:0:15:0,45,141:0:598:15	0/0:10,0:0:10:0,30,107:0:392:10	0/0:26,0:0:26:0,78,236:0:1010:26	0/0:15,0:0:15:0,45,159:0:594:15	0/0:15,0:0:15:0,45,163:0:589:15	0/0:45,0:0:45:0,135,452:0:1805:45	0/0:30,0:0:30:0,90,256:0:1213:30	0/0:41,0:0:41:0,123,377:0:1669:41	0/0:73,0:0:73:0,220,702:0:2921:73	0/0:4,0:0:4:0,12,36:0:164:4	0/0:34,0:0:34:0,102,282:0:1369:34	0/0:4,0:0:4:0,12,37:0:164:4	0/0:45,0:0:45:0,135,575:0:1759:45	0/0:56,0:0:56:0,169,508:0:2258:56	0/0:35,0:0:35:0,105,714:0:1374:35	0/0:37,0:0:37:0,111,348:0:1495:37	0/0:1,0:0:1:0,3,10:0:41:1	0/0:22,0:0:22:0,66,222:0:889:22	0/0:19,0:0:19:0,57,196:0:755:19	0/0:47,0:0:47:0,141,450:0:1840:47	0/0:75,0:0:75:0,226,614:0:2989:75	0/0:64,0:0:64:0,193,533:0:2548:64	0/0:21,0:0:21:0,63,237:0:853:21	0/0:30,0:0:30:0,90,260:0:1214:30	0/0:15,0:0:15:0,45,151:0:606:15	0/0:15,0:0:15:0,45,154:0:607:15	0/0:47,0:0:47:0,141,435:0:1880:47	0/0:137,0:0:137:0,412,1341:0:5480:137	0/0:46,0:0:46:0,138,574:0:1847:46	0/0:52,0:0:52:0,157,500:0:2112:52	0/0:17,0:0:17:0,51,153:0:666:17	0/0:34,0:0:34:0,102,300:0:1340:34	0/0:4,0:0:4:0,12,77:0:156:4	0/1:30,12:12:42:11,0,131:488:1196:30	0/0:10,0:0:10:0,30,96:0:406:10	0/0:7,0:0:7:0,21,133:0:274:7	0/1:13,41:41:54:249,0,26:1625:529:13	0/0:28,0:0:28:0,84,210:0:1116:28	0/0:72,0:0:72:0,217,778:0:2882:72	0/0:73,0:0:73:0,220,798:0:2930:73	0/0:2,0:0:2:0,6,30:0:82:2	0/0:16,0:0:16:0,48,165:0:652:16	0/0:30,0:0:30:0,90,240:0:1216:30	0/0:17,0:0:17:0,51,164:0:675:17	0/0:28,0:0:28:0,84,353:0:1128:28	0/0:34,0:0:34:0,102,341:0:1359:34	0/0:74,0:0:74:0,223,682:0:3000:74	0/0:43,0:0:43:0,129,425:0:1711:43	0/0:36,0:0:36:0,108,281:0:1464:36	0/0:45,0:0:45:0,135,421:0:1775:45	0/1:19,8:8:27:61,0,107:310:759:19	0/0:72,0:0:72:0,217,733:0:2875:72	0/0:13,0:0:13:0,39,103:0:529:13	0/0:30,0:0:30:0,90,281:0:1157:30	0/0:26,0:0:26:0,78,303:0:1017:26	0/0:44,0:0:44:0,132,441:0:1747:44	0/0:19,0:0:19:0,57,138:0:779:19	0/0:16,0:0:16:0,48,142:0:638:16	0/0:30,0:0:30:0,90,308:0:1194:30	1/1:1,6:6:7:63,12,0:242:37:1	0/0:48,0:0:48:0,144,442:0:1898:48	0/0:45,0:0:45:0,135,412:0:1801:45	0/0:42,0:0:42:0,126,359:0:1679:42	0/0:4,0:0:4:0,12,35:0:164:4	0/0:18,0:0:18:0,54,189:0:716:18	0/0:17,0:0:17:0,51,166:0:679:17	0/0:13,0:0:13:0,39,123:0:519:13	0/0:7,0:0:7:0,21,59:0:287:7	0/0:11,0:0:11:0,33,115:0:438:11	0/0:33,0:0:33:0,99,327:0:1333:33	0/0:45,0:0:45:0,135,356:0:1833:45	0/0:39,0:0:39:0,117,367:0:1576:39	0/0:20,0:0:20:0,60,232:0:816:20	0/0:11,0:0:11:0,33,128:0:438:11	0/0:28,0:0:28:0,84,309:0:1117:28	0/0:18,0:0:18:0,54,169:0:729:18	0/0:6,0:0:6:0,18,66:0:246:6	0/0:28,0:0:28:0,84,552:0:1081:28
29381297	1858359	29381297_1858359	C	T	29439.3	.	AB=0.45344;ABP=80.4553;AC=21;AF=0.115003;AN=220;AO=3020;CIGAR=1X;DP=111589;DPB=38658;DPRA=0.967764;EPP=11.0893;EPPR=500.448;GTI=173;LEN=1;MEANALT=1.00541;MQM=13.5762;MQMR=10.8518;NS=2112;NUMALT=1;ODDS=0.0039657;PAIRED=0.857616;PAIREDR=0.919684;PAO=0;PQA=0;PQR=0;PRO=0;PROBE=Intergenic|RAPIDGENOMICS_3404_30254;QA=119925;QR=1385008;RO=34912;RPL=1186;RPP=304.934;RPPR=11834.4;RPR=1834;RUN=1;SAF=2723;SAP=4234.85;SAR=297;SRF=29426;SRP=35650.4;SRR=5486;TYPE=snp;technology.illumina=1	GT:AD:AO:DP:PL:QA:QR:RO	0/0:28,0:0:28:0,84,237:0:1114:28	0/0:1,0:0:1:0,3,8:0:41:1	0/0:17,0:0:17:0,51,128:0:685:17	0/0:32,0:0:32:0,96,273:0:1277:32	0/0:14,0:0:14:0,42,226:0:552:14	0/0:37,0:0:37:0,111,302:0:1465:37	0/1:6,4:4:10:54,0,135:164:246:6	./.:.:.:.:.:.:.:.	0/0:52,0:0:52:0,157,491:0:2110:52	0/0:34,0:0:34:0,102,286:0:1333:34	0/0:2,0:0:2:0,6,34:0:82:2	0/0:32,0:0:32:0,96,348:0:1265:32	0/0:14,0:0:14:0,42,141:0:540:14	0/0:14,0:0:14:0,42,107:0:529:14	0/0:18,0:0:18:0,54,191:0:729:18	0/0:31,0:0:31:0,93,290:0:1208:31	0/0:20,0:0:20:0,60,462:0:793:20	0/0:41,0:0:41:0,123,318:0:1637:41	0/0:43,0:0:43:0,129,447:0:1681:43	0/0:39,0:0:39:0,117,382:0:1546:39	0/0:31,0:0:31:0,93,300:0:1223:31	1/1:4,13:13:17:144,22,0:529:164:4	0/0:13,0:0:13:0,39,136:0:511:13	0/0:30,0:0:31:0,90,291:0:1192:30	0/0:20,0:0:20:0,60,167:0:793:20	0/0:39,0:0:39:0,117,815:0:1508:39	0/0:36,0:0:36:0,108,436:0:1412:36	0/0:43,0:0:43:0,129,386:0:1685:43	1/1:0,56:56:56:642,169,0:2215:0:0	0/0:28,0:0:28:0,84,233:0:1080:28	0/1:7,2:2:9:12,0,24:73:274:7	0/0:39,0:0:39:0,117,354:0:1541:39	0/0:121,0:0:121:0,364,1067:0:4858:121	0/0:7,0:0:7:0,21,72:0:279:7	0/0:11,0:0:11:0,33,111:0:415:11	0/1:3,3:3:6:7,0,21:114:114:3	0/0:22,0:0:22:0,66,176:0:851:22	1/1:4,10:10:14:77,5,0:410:156:4	0/0:14,0:0:14:0,42,160:0:566:14	0/1:26,14:14:40:58,0,103:570:1035:26	0/0:34,0:0:34:0,102,294:0:1336:34	0/1:23,13:13:36:27,0,91:529:926:23	0/0:73,0:0:73:0,220,669:0:2863:73	0/0:1,0:0:1:0,3,8:0:37:1	0/0:35,0:0:35:0,105,289:0:1405:35	0/1:2,2:2:4:7,0,7:78:82:2	0/0:37,0:0:37:0,111,431:0:1464:37	0/0:48,0:0:48:0,144,407:0:1931:48	0/0:28,0:0:28:0,84,555:0:1118:28	0/0:29,0:0:29:0,87,286:0:1137:29	0/0:2,0:0:2:0,6,19:0:73:2	0/0:22,0:0:22:0,66,198:0:858:22	0/0:20,0:0:20:0,60,167:0:797:20	0/0:43,0:0:43:0,129,381:0:1689:43	0/0:67,0:0:67:0,202,570:0:2697:67	0/0:52,0:0:52:0,157,397:0:1982:52	0/1:5,17:17:22:97,0,18:693:205:5	0/0:24,0:0:24:0,72,190:0:953:24	0/0:11,0:0:11:0,33,99:0:443:11	0/0:14,0:0:14:0,42,147:0:566:14	0/0:21,4:4:25:0,38,127:160:853:21	0/0:109,0:0:109:0,328,1103:0:4310:109	0/0:40,0:0:40:0,120,529:0:1559:40	0/0:44,0:0:44:0,132,435:0:1778:44	0/0:15,0:0:15:0,45,132:0:593:15	0/0:32,0:0:32:0,96,284:0:1273:32	0/0:4,0:0:4:0,12,78:0:160:4	0/0:24,0:0:24:0,72,204:0:967:24	./.:.:.:.:.:.:.:.	0/0:6,0:0:6:0,18,133:0:242:6	0/0:50,0:0:50:0,151,542:0:1957:50	0/0:17,0:0:17:0,51,129:0:680:17	0/0:61,0:0:61:0,184,681:0:2390:61	0/0:57,0:0:57:0,172,662:0:2282:57	1/1:0,1:1:1:16,3,0:41:0:0	0/0:12,0:0:12:0,36,112:0:465:12	0/0:24,0:0:24:0,72,202:0:958:24	0/0:15,0:0:15:0,45,149:0:615:15	0/0:23,0:0:23:0,69,258:0:909:23	0/0:27,0:0:27:0,81,292:0:1072:27	0/0:40,0:0:40:0,120,314:0:1610:40	0/0:35,0:0:35:0,105,327:0:1409:35	0/1:17,16:16:33:28,0,29:648:680:17	0/0:41,0:0:41:0,123,378:0:1655:41	0/0:18,0:0:18:0,54,230:0:702:18	0/1:44,21:21:65:23,0,242:793:1770:44	0/0:7,0:0:7:0,21,54:0:287:7	0/1:10,5:5:15:14,0,58:187:410:10	0/0:17,0:0:17:0,51,179:0:648:17	0/0:34,0:0:34:0,102,337:0:1359:34	0/0:19,0:0:19:0,57,137:0:730:19	0/0:13,0:0:13:0,39,119:0:525:13	0/0:28,0:0:28:0,84,290:0:1113:28	0/0:7,0:0:7:0,21,80:0:287:7	0/0:49,0:0:49:0,148,439:0:1984:49	0/0:34,0:0:34:0,102,325:0:1356:34	0/1:17,17:17:34:62,0,29:697:658:17	0/0:2,0:0:2:0,6,19:0:73:2	1/1:6,10:10:16:53,5,0:391:233:6	0/0:11,0:0:11:0,33,104:0:447:11	0/0:12,0:0:12:0,36,121:0:480:12	0/0:6,0:0:6:0,18,52:0:246:6	0/0:10,0:0:10:0,30,107:0:402:10	0/0:33,0:0:33:0,99,325:0:1308:33	0/0:34,0:0:34:0,102,262:0:1363:34	0/0:26,0:0:26:0,78,245:0:1027:26	0/0:18,0:0:18:0,54,169:0:722:18	0/0:7,0:0:7:0,21,97:0:278:7	0/0:26,0:0:26:0,78,294:0:1054:26	0/0:18,0:0:18:0,54,169:0:722:18	0/0:3,0:0:3:0,9,47:0:123:3	0/0:30,0:0:30:0,90,650:0:1136:30
29381297	1994693	29381297_1994693	G	T	57668.8	.	AB=0.493757;ABP=4.96259;AC=26;AF=0.119195;AN=224;AO=4559;CIGAR=1X;DP=176900;DPB=85033;DPRA=1.03926;EPP=209.86;EPPR=3781.51;GTI=37;LEN=1;MEANALT=1.00281;MQM=13.3036;MQMR=11.4759;NS=2112;NUMALT=1;ODDS=0.0367208;PAIRED=0.844483;PAIREDR=0.88174;PAO=0;PQA=0;PQR=0;PRO=0;PROBE=SNP|RAPIDGENOMICS_3404_30251||SNP|RAPIDGENOMICS_3404_30252||SNP|RAPIDGENOMICS_3404_30253;QA=178073;QR=2979365;RO=74818;RPL=2052;RPP=101.617;RPPR=2967.21;RPR=2507;RUN=1;SAF=2434;SAP=48.4883;SAR=2125;SRF=40382;SRP=1029.13;SRR=34436;TYPE=snp;technology.illumina=1	GT:AD:AO:DP:PL:QA:QR:RO	0/0:102,0:0:102:0,307,1019:0:4084:102	1/1:11,30:30:41:184,29,0:1173:447:11	0/0:11,0:0:11:0,33,95:0:435:11	0/0:114,0:0:114:0,343,1210:0:4580:114	0/0:14,0:0:14:0,42,247:0:570:14	0/0:62,0:0:62:0,187,708:0:2486:62	0/1:2,4:4:6:73,0,56:155:78:2	0/0:19,0:0:19:0,57,185:0:749:19	0/0:57,0:0:57:0,172,553:0:2295:57	0/0:71,0:0:71:0,214,729:0:2880:71	0/1:9,5:5:14:1,0,43:205:365:9	0/0:90,0:0:90:0,271,1043:0:3634:90	0/1:44,31:31:75:118,0,235:1239:1761:44	0/0:40,0:0:40:0,120,358:0:1600:40	0/0:81,0:0:81:0,244,850:0:3182:81	0/0:88,0:0:88:0,265,940:0:3484:88	0/0:11,0:0:11:0,33,252:0:438:11	0/0:130,0:0:130:0,391,1189:0:5168:130	0/0:62,0:0:62:0,187,732:0:2448:62	0/0:53,0:0:53:0,160,475:0:2143:53	0/0:88,0:0:88:0,265,857:0:3539:88	0/1:40,31:31:71:113,0,165:1187:1619:40	0/0:45,0:0:45:0,135,446:0:1804:45	0/0:112,0:0:112:0,337,1314:0:4487:112	0/0:37,0:0:37:0,111,489:0:1475:37	0/0:42,0:0:42:0,126,1004:0:1649:42	0/0:59,0:0:59:0,178,510:0:2402:59	0/0:125,0:0:125:0,376,1303:0:5019:125	1/1:2,143:143:145:1531,419,0:5654:82:2	0/0:38,0:0:38:0,114,431:0:1532:38	0/1:16,21:21:37:117,0,128:829:638:16	0/0:56,0:0:56:0,169,568:0:2230:56	0/0:161,0:0:161:0,485,1742:0:6446:161	0/0:22,0:0:22:0,66,202:0:890:22	0/0:41,0:0:41:0,123,506:0:1589:41	1/1:4,9:9:13:165,3,0:369:164:4	0/0:97,0:0:97:0,292,1031:0:3879:97	0/1:47,28:28:75:19,0,291:1108:1852:47	0/0:52,0:0:52:0,157,480:0:2028:52	0/1:57,50:50:107:172,0,355:2005:2308:57	0/0:44,0:0:44:0,132,434:0:1741:44	0/1:32,35:35:71:130,0,85:1397:1296:32	0/0:130,0:0:130:0,391,1284:0:5191:130	1/1:3,8:8:11:87,11,0:309:119:3	0/0:78,0:0:78:0,235,826:0:3126:78	0/1:8,13:13:21:39,0,21:517:328:8	0/0:121,0:0:121:0,364,1057:0:4831:121	0/0:51,0:0:51:0,154,544:0:2010:51	0/0:38,0:0:38:0,114,909:0:1486:38	0/0:69,0:0:69:0,208,683:0:2749:69	0/0:23,0:0:23:0,69,211:0:917:23	0/0:49,0:0:49:0,148,476:0:1962:49	0/0:64,0:0:64:0,193,566:0:2577:64	0/0:47,0:0:47:0,141,545:0:1844:47	0/0:101,0:0:101:0,304,1180:0:4025:101	0/0:120,0:0:120:0,361,1334:0:4798:120	0/1:22,26:26:48:149,0,110:1016:867:22	0/0:25,0:0:25:0,75,245:0:991:25	0/0:17,0:0:17:0,51,211:0:665:17	0/0:24,0:0:24:0,72,208:0:975:24	0/1:38,20:20:58:32,0,189:757:1517:38	0/0:179,0:0:179:0,539,1962:0:7201:179	0/0:72,0:0:72:0,217,720:0:2920:72	0/0:58,0:0:58:0,175,596:0:2331:58	0/0:41,0:0:41:0,123,366:0:1650:41	0/0:43,0:0:43:0,129,397:0:1716:43	0/0:41,0:0:41:0,123,424:0:1650:41	0/0:46,0:0:46:0,138,402:0:1821:46	0/0:3,0:0:3:0,9,25:0:123:3	0/0:14,0:0:14:0,42,297:0:513:14	0/0:109,0:0:109:0,328,1130:0:4356:109	0/0:42,0:0:42:0,126,392:0:1671:42	0/0:145,0:0:145:0,436,1419:0:5861:145	0/0:56,0:0:56:0,169,554:0:2239:56	0/0:6,3:3:9:0,1,42:119:246:6	0/0:45,0:0:45:0,135,441:0:1780:45	0/0:51,0:0:51:0,154,442:0:2052:51	0/0:21,0:0:21:0,63,210:0:841:21	0/0:13,0:0:13:0,39,210:0:515:13	0/0:56,0:0:56:0,169,556:0:2168:56	0/0:102,0:0:102:0,307,1119:0:4064:102	0/0:35,0:0:35:0,105,410:0:1413:35	0/1:33,19:19:52:8,0,131:744:1345:33	0/0:89,0:0:89:0,268,855:0:3575:89	0/0:63,0:0:63:0,190,712:0:2531:63	0/1:60,53:53:113:253,0,231:2118:2382:60	0/0:31,0:0:31:0,93,323:0:1250:31	0/1:57,62:62:119:264,0,200:2497:2297:57	0/0:17,0:0:17:0,51,189:0:664:17	0/0:118,0:0:118:0,355,1237:0:4723:118	0/0:42,0:0:42:0,126,431:0:1641:42	0/0:57,0:0:57:0,172,518:0:2256:57	0/0:26,0:0:26:0,78,233:0:1017:26	0/0:20,0:0:20:0,60,256:0:802:20	0/0:51,0:0:51:0,154,475:0:2047:51	0/0:36,0:0:36:0,108,362:0:1433:36	0/1:32,14:14:46:45,0,140:547:1308:32	1/1:4,9:9:13:83,10,0:334:160:4	0/1:13,27:27:40:96,0,28:1073:533:13	0/0:15,0:0:15:0,45,120:0:611:15	0/0:20,0:0:20:0,60,177:0:808:20	0/0:56,0:0:56:0,169,518:0:2283:56	0/0:44,0:0:44:0,132,496:0:1778:44	0/0:114,0:0:114:0,343,1106:0:4531:114	0/0:82,0:0:82:0,247,788:0:3286:82	0/0:86,0:0:86:0,259,793:0:3460:86	0/0:50,0:0:50:0,151,470:0:2005:50	0/0:33,0:0:33:0,99,327:0:1317:33	0/0:33,0:0:33:0,99,389:0:1300:33	0/0:75,1:1:76:0,217,673:37:3027:75	0/0:8,0:0:8:0,24,71:0:286:8	0/0:25,0:0:25:0,75,595:0:982:25
29381300	714594	29381300_714594	C	A	59245.1	.	AB=0.492577;ABP=5.36372;AC=64;AF=0.24581;AN=224;AO=4789;CIGAR=1X;DP=101886;DPB=51591;DPRA=1.04343;EPP=84.1419;EPPR=1146.03;GTI=73;LEN=1;MEANALT=1.00293;MQM=14.7993;MQMR=11.6661;NS=2112;NUMALT=1;ODDS=0.0148081;PAIRED=0.784506;PAIREDR=0.86353;PAO=0;PQA=0;PQR=0;PRO=0;PROBE=SNP|RAPIDGENOMICS_3404_33391||SNP|RAPIDGENOMICS_3404_33392;QA=185583;QR=1617564;RO=40866;RPL=2621;RPP=96.0581;RPPR=6.2784;RPR=2168;RUN=1;SAF=2340;SAP=8.39749;SAR=2449;SRF=21023;SRP=76.9974;SRR=19843;TYPE=snp;technology.illumina=1	GT:AD:AO:DP:PL:QA:QR:RO	0/0:24,0:0:24:0,72,227:0:956:24	1/1:0,16:16:16:180,48,0:623:0:0	0/0:22,0:0:22:0,66,206:0:876:22	0/0:64,0:0:64:0,193,790:0:2555:64	0/0:8,0:0:8:0,24,237:0:315:8	1/1:15,56:56:71:289,19,0:2222:588:15	0/0:5,0:0:5:0,15,130:0:205:5	0/1:13,3:3:16:24,0,184:119:533:13	0/0:45,0:0:45:0,135,456:0:1785:45	1/1:10,38:38:48:256,58,0:1471:388:10	0/0:9,5:5:14:0,4,35:201:369:9	0/0:46,0:0:46:0,138,479:0:1820:46	1/1:0,49:49:49:457,148,0:1919:0:0	0/0:23,0:0:23:0,69,260:0:895:23	1/1:1,45:45:46:478,130,0:1786:37:1	0/0:64,0:0:64:0,193,688:0:2528:64	0/0:7,0:0:7:0,21,176:0:266:7	0/0:125,0:0:125:0,376,1486:0:4999:125	0/0:49,0:0:49:0,148,527:0:1985:49	0/0:43,0:0:43:0,129,436:0:1715:43	0/0:67,0:0:67:0,202,622:0:2661:67	0/1:52,30:30:82:49,0,221:1154:1979:52	0/0:16,0:0:16:0,48,165:0:629:16	0/0:70,0:0:70:0,211,658:0:2814:70	0/0:17,0:0:17:0,51,211:0:655:17	0/0:34,0:0:34:0,102,817:0:1307:34	0/1:27,20:20:47:87,0,161:766:1073:27	0/0:70,0:0:70:0,211,759:0:2780:70	0/1:34,26:26:60:130,0,185:1005:1357:34	0/1:11,18:18:29:112,0,28:714:443:11	1/1:6,11:11:17:65,4,0:406:242:6	0/0:30,0:0:30:0,90,265:0:1195:30	0/0:79,0:0:79:0,238,685:0:3150:79	0/0:8,0:0:8:0,24,87:0:310:8	0/1:14,26:26:40:154,0,56:1033:553:14	1/1:0,16:16:16:150,48,0:614:0:0	0/1:13,22:22:35:109,0,32:885:520:13	0/0:62,0:0:62:0,187,660:0:2501:62	0/0:17,5:5:22:0,21,138:205:680:17	0/1:27,36:36:63:119,0,39:1392:1103:27	1/1:6,21:21:27:148,26,0:836:246:6	0/1:11,15:15:26:59,0,55:585:425:11	0/1:37,44:44:81:159,0,50:1765:1439:37	0/0:16,0:0:16:0,48,164:0:622:16	0/1:11,18:18:29:113,0,25:687:438:11	1/1:4,12:12:16:111,13,0:462:155:4	0/0:43,0:0:43:0,129,417:0:1729:43	0/1:23,14:14:37:8,0,144:561:888:23	0/0:23,0:0:23:0,69,549:0:900:23	0/1:28,14:14:42:41,0,128:517:1107:28	0/0:5,0:0:5:0,15,63:0:201:5	0/1:19,21:21:40:93,0,42:849:766:19	0/0:47,0:0:47:0,141,454:0:1892:47	0/1:9,9:9:18:113,0,137:337:369:9	0/0:49,0:0:49:0,148,494:0:1935:49	0/1:12,32:32:44:179,0,1:1268:492:12	0/1:10,8:8:18:29,0,110:328:383:10	0/0:13,0:0:13:0,39,178:0:506:13	0/0:13,0:0:13:0,39,145:0:496:13	0/1:7,16:16:23:134,0,13:598:270:7	0/0:22,6:6:28:0,33,196:246:859:22	0/0:106,0:0:106:0,319,1225:0:4245:106	0/0:55,0:0:55:0,166,528:0:2172:55	0/1:15,19:19:34:110,0,87:753:576:15	0/0:10,0:0:10:0,30,105:0:396:10	0/0:17,0:0:17:0,51,154:0:680:17	0/0:13,0:0:13:0,39,209:0:533:13	0/0:28,0:0:28:0,84,249:0:1114:28	0/0:10,0:0:10:0,30,82:0:406:10	0/1:8,6:6:14:93,0,224:224:315:8	0/0:49,0:0:49:0,148,519:0:1949:49	0/0:50,0:0:50:0,151,482:0:1992:50	0/0:111,0:0:111:0,334,1096:0:4418:111	0/0:45,0:0:45:0,135,485:0:1807:45	0/0:3,0:0:3:0,9,36:0:123:3	0/0:31,0:0:31:0,93,336:0:1233:31	0/1:8,14:14:22:101,0,5:552:328:8	1/1:3,8:8:11:51,11,0:311:123:3	0/0:7,0:0:7:0,21,100:0:283:7	0/0:44,0:0:44:0,132,489:0:1748:44	0/0:57,0:0:57:0,172,565:0:2294:57	0/0:16,0:0:16:0,48,126:0:643:16	0/0:17,0:0:17:0,51,147:0:646:17	0/0:37,0:0:37:0,111,345:0:1436:37	0/1:22,16:16:38:43,0,239:625:886:22	0/1:22,38:38:60:156,0,40:1521:882:22	0/0:9,1:1:10:0,21,65:32:365:9	0/1:44,34:34:78:93,0,290:1339:1710:44	0/1:11,5:5:16:21,0,184:201:430:11	0/0:23,0:0:23:0,69,241:0:918:23	1/1:0,36:36:36:396,108,0:1419:0:0	1/1:3,10:10:13:79,6,0:388:119:3	0/0:38,0:0:38:0,114,435:0:1483:38	1/1:0,3:3:3:32,9,0:123:0:0	0/0:41,0:0:41:0,123,346:0:1620:41	0/0:25,0:0:25:0,75,286:0:1000:25	0/0:42,0:0:42:0,126,393:0:1678:42	0/1:9,6:6:15:39,0,30:233:365:9	0/0:17,0:0:17:0,51,171:0:670:17	1/1:0,27:27:27:259,81,0:1071:0:0	0/0:23,0:0:23:0,69,240:0:842:23	0/1:5,9:9:14:54,0,13:361:205:5	0/1:41,27:27:68:73,0,268:1080:1599:41	0/0:74,0:0:74:0,223,690:0:2951:74	1/1:13,62:62:75:461,52,0:2487:520:13	0/1:24,29:29:53:132,0,86:1158:976:24	1/1:9,21:21:30:152,21,0:822:343:9	1/1:0,10:10:10:80,30,0:402:0:0	0/0:15,0:0:15:0,45,176:0:574:15	0/1:31,41:41:72:186,0,90:1600:1259:31	0/0:36,0:0:36:0,108,450:0:1451:36	0/0:9,0:0:9:0,27,184:0:353:9
29381300	729598	29381300_729598	C	T	51939.9	.	AB=0.464564;ABP=64.5687;AC=47;AF=0.218711;AN=222;AO=5079;CIGAR=1X;DP=110712;DPB=49048;DPRA=0.927701;EPP=221.579;EPPR=909.237;GTI=132;LEN=1;MEANALT=1.00295;MQM=12.6992;MQMR=11.0989;NS=2112;NUMALT=1;ODDS=0.0545892;PAIRED=0.872219;PAIREDR=0.880145;PAO=0;PQA=0;PQR=0;PRO=0;PROBE=SNP|RAPIDGENOMICS_3404_33390;QA=201366;QR=1629440;RO=40891;RPL=2276;RPP=121.75;RPPR=326.73;RPR=2803;RUN=1;SAF=2578;SAP=5.54518;SAR=2501;SRF=20847;SRP=37.2522;SRR=20044;TYPE=snp;technology.illumina=1	GT:AD:AO:DP:PL:QA:QR:RO	0/0:21,0:0:21:0,63,195:0:843:21	1/1:0,17:17:17:139,51,0:689:0:0	0/0:10,0:0:10:0,30,123:0:377:10	0/0:41,0:0:41:0,123,410:0:1637:41	0/0:13,0:0:13:0,39,147:0:505:13	0/1:16,15:15:31:56,0,35:589:631:16	0/0:9,0:0:9:0,27,156:0:361:9	0/1:7,5:5:12:4,0,27:201:279:7	0/0:27,0:0:27:0,81,236:0:1054:27	1/1:25,53:53:78:263,43,0:2169:1002:25	0/0:11,0:0:11:0,33,86:0:442:11	0/0:26,0:0:26:0,78,228:0:1037:26	1/1:0,18:18:18:158,54,0:707:0:0	0/0:20,0:0:20:0,60,208:0:796:20	1/1:0,41:41:41:428,123,0:1661:0:0	0/0:70,0:0:70:0,211,645:0:2823:70	0/0:20,0:0:20:0,60,422:0:795:20	0/0:76,0:0:76:0,229,682:0:3034:76	0/0:59,0:0:59:0,178,616:0:2338:59	0/0:32,0:0:32:0,96,269:0:1274:32	0/0:36,0:0:36:0,108,437:0:1455:36	0/0:14,3:3:17:0,26,104:123:566:14	0/0:29,0:0:29:0,87,228:0:1168:29	0/0:83,0:0:83:0,250,863:0:3275:83	0/0:6,0:0:6:0,18,47:0:233:6	0/0:43,1:1:44:0,122,891:32:1710:43	0/1:13,19:19:32:118,0,38:771:516:13	0/0:70,0:0:70:0,211,803:0:2795:70	0/1:31,18:18:49:10,0,178:701:1255:31	0/0:27,1:1:28:0,76,276:41:1053:27	0/0:18,5:5:23:0,22,104:201:702:18	0/0:30,0:0:30:0,90,297:0:1203:30	0/0:92,0:0:92:0,277,793:0:3694:92	0/0:21,0:0:21:0,63,204:0:839:21	0/0:9,0:0:9:0,27,87:0:347:9	1/1:0,1:1:1:11,3,0:41:0:0	0/1:10,25:25:35:89,0,14:1004:410:10	0/0:31,0:0:31:0,93,265:0:1210:31	0/1:17,12:12:29:40,0,43:478:697:17	0/1:21,23:23:44:179,0,49:895:853:21	0/1:21,15:15:36:39,0,94:573:821:21	0/0:30,8:8:38:0,45,179:310:1213:30	0/1:24,33:33:57:138,0,31:1301:980:24	0/0:13,0:0:13:0,39,169:0:512:13	0/0:38,5:5:43:0,63,301:191:1527:38	0/1:4,4:4:8:24,0,31:164:155:4	0/0:47,0:0:47:0,141,465:0:1853:47	0/1:15,10:10:25:12,0,161:375:607:15	0/0:22,0:0:22:0,66,362:0:867:22	0/0:34,8:8:42:0,59,357:328:1324:34	0/0:4,0:0:4:0,12,59:0:160:4	0/1:12,10:10:22:47,0,75:410:480:12	0/0:72,0:0:72:0,217,627:0:2903:72	0/1:12,7:7:19:74,0,57:287:471:12	0/0:36,0:0:36:0,108,435:0:1425:36	0/1:19,11:11:33:16,0,54:451:756:19	0/1:22,16:16:38:15,0,62:652:858:22	0/0:28,0:0:28:0,84,285:0:1112:28	0/0:23,0:0:23:0,69,222:0:902:23	0/0:14,4:4:18:0,19,118:151:557:14	0/0:14,6:6:20:0,3,75:246:557:14	0/0:159,0:0:159:0,479,1385:0:6329:159	0/0:44,0:0:44:0,132,356:0:1768:44	1/1:6,11:11:17:70,6,0:421:232:6	0/0:28,0:0:28:0,84,235:0:1140:28	0/0:17,0:0:17:0,51,160:0:693:17	0/0:22,0:0:22:0,66,171:0:881:22	0/0:30,0:0:30:0,90,270:0:1202:30	./.:.:.:.:.:.:.:.	0/1:2,5:5:7:128,0,57:201:82:2	0/0:56,0:0:56:0,169,574:0:2250:56	0/0:35,0:0:35:0,105,319:0:1391:35	0/0:49,0:0:49:0,148,417:0:1959:49	0/0:55,0:0:55:0,166,575:0:2175:55	0/0:6,0:0:6:0,18,64:0:216:6	0/0:22,0:0:22:0,66,197:0:860:22	0/0:23,6:6:29:0,7,214:246:943:23	1/1:0,10:10:10:158,30,0:402:0:0	0/0:14,0:0:14:0,42,233:0:558:14	0/0:36,0:0:36:0,108,478:0:1448:36	0/0:90,0:0:90:0,271,929:0:3617:90	0/0:30,0:0:30:0,90,265:0:1178:30	0/0:33,0:0:33:0,99,324:0:1276:33	0/0:34,0:0:34:0,102,316:0:1377:34	0/0:15,0:0:15:0,45,142:0:611:15	0/0:59,0:0:59:0,178,546:0:2340:59	0/0:18,2:2:20:0,42,121:82:738:18	0/1:33,22:22:55:49,0,108:871:1345:33	0/1:8,15:15:23:81,0,19:607:315:8	0/0:48,0:0:48:0,144,441:0:1902:48	1/1:0,19:19:19:170,57,0:775:0:0	0/1:14,24:24:38:104,0,20:963:560:14	0/0:37,0:0:37:0,111,361:0:1464:37	1/1:1,2:2:3:12,0,0:82:41:1	0/0:35,0:0:35:0,105,301:0:1397:35	0/0:24,1:1:25:0,66,201:41:939:24	0/0:64,0:0:64:0,193,634:0:2538:64	0/0:21,7:7:28:0,3,161:283:852:21	0/0:9,0:0:9:0,27,124:0:352:9	1/1:0,9:9:9:69,27,0:369:0:0	0/0:21,0:0:21:0,63,170:0:812:21	1/1:5,23:23:28:233,47,0:926:201:5	0/0:17,6:6:23:0,22,85:246:667:17	0/0:35,0:0:35:0,105,296:0:1336:35	0/1:11,7:7:18:2,0,43:287:442:11	0/1:37,57:57:94:255,0,121:2285:1497:37	0/1:35,34:34:69:117,0,129:1359:1412:35	1/1:0,28:28:28:412,84,0:1131:0:0	0/0:33,0:0:33:0,99,260:0:1333:33	0/1:9,4:4:13:23,0,89:151:365:9	0/0:2,0:0:2:0,6,25:0:82:2	0/0:9,0:0:9:0,27,247:0:350:9
29381300	1768874	29381300_1768874	C	T	4781.94	.	AB=0.218454;ABP=876.045;AC=5;AF=0.0350496;AN=220;AO=841;CIGAR=1X;DP=93650;DPB=35705;DPRA=1.29746;EPP=95.2424;EPPR=23.345;GTI=123;LEN=1;MEANALT=1.00821;MQM=19.3983;MQMR=12.0716;NS=2112;NUMALT=1;ODDS=0.131086;PAIRED=0.118906;PAIREDR=0.857403;PAO=0;PQA=0;PQR=0;PRO=0;PROBE=SNP|RAPIDGENOMICS_3404_02377||SNP|RAPIDGENOMICS_3404_02378||SNP|RAPIDGENOMICS_3404_02379;QA=33102;QR=1351329;RO=34089;RPL=785;RPP=1375.2;RPPR=4.78683;RPR=56;RUN=1;SAF=493;SAP=57.2971;SAR=348;SRF=13688;SRP=2873.61;SRR=20401;TYPE=snp;technology.illumina=1	GT:AD:AO:DP:PL:QA:QR:RO	0/0:35,0:0:35:0,105,338:0:1408:35	0/0:42,0:0:42:0,126,556:0:1689:42	./.:.:.:.:.:.:.:.	0/0:44,0:0:44:0,132,524:0:1734:44	0/0:8,0:0:8:0,24,146:0:312:8	0/0:21,0:0:21:0,63,237:0:844:21	0/0:5,1:1:6:0,1,23:40:205:5	0/0:13,0:0:13:0,39,160:0:521:13	0/1:9,4:4:13:27,0,119:162:355:9	0/0:44,7:7:51:0,25,267:274:1796:44	0/0:15,0:0:15:0,45,159:0:607:15	0/0:48,5:5:53:0,77,413:197:1941:48	0/0:32,0:0:32:0,96,284:0:1263:32	0/0:5,0:0:5:0,15,37:0:205:5	0/0:12,1:1:13:0,21,153:41:488:12	0/0:16,0:0:16:0,48,168:0:647:16	0/0:13,0:0:13:0,39,342:0:498:13	0/0:49,0:0:49:0,148,447:0:1932:49	0/0:40,7:7:47:0,22,250:279:1601:40	0/0:21,0:0:21:0,63,215:0:834:21	0/0:21,0:0:21:0,63,336:0:806:21	0/0:23,1:1:24:0,52,196:41:939:23	0/0:11,2:2:13:0,1,129:80:425:11	0/0:68,0:0:68:0,205,733:0:2736:68	0/0:15,0:0:15:0,45,127:0:611:15	0/0:36,1:1:37:0,70,820:41:1422:36	0/0:24,1:1:25:0,57,230:41:967:24	0/0:13,0:0:13:0,39,107:0:525:13	0/0:47,0:0:47:0,141,451:0:1888:47	0/0:21,0:0:21:0,63,191:0:853:21	0/0:6,0:0:6:0,18,70:0:246:6	0/0:24,0:0:24:0,72,225:0:954:24	0/0:52,0:0:52:0,157,556:0:2070:52	0/0:23,6:6:29:0,57,234:245:935:23	0/0:18,0:0:18:0,54,155:0:720:18	0/0:11,0:0:11:0,33,94:0:430:11	0/0:28,2:2:30:0,51,225:80:1126:28	0/0:21,1:1:22:0,46,264:41:812:21	0/0:19,0:0:19:0,57,205:0:770:19	0/0:26,0:0:26:0,78,318:0:1049:26	0/0:32,2:2:34:0,90,298:82:1261:32	0/0:47,0:0:47:0,141,501:0:1888:47	0/0:24,0:0:24:0,72,230:0:961:24	0/0:16,0:0:16:0,48,155:0:625:16	0/0:37,0:0:37:0,111,389:0:1459:37	0/0:21,0:0:21:0,63,176:0:811:21	0/0:58,0:0:58:0,175,518:0:2323:58	0/0:50,1:1:51:0,134,511:41:1965:50	0/0:34,2:2:36:0,53,823:67:1317:34	0/0:26,0:0:26:0,78,260:0:1058:26	0/0:3,0:0:3:0,9,25:0:123:3	0/0:28,1:1:29:0,67,275:41:1127:28	0/0:37,0:0:37:0,111,387:0:1481:37	0/0:19,2:2:21:0,25,251:81:722:19	0/0:21,0:0:21:0,63,272:0:845:21	0/0:17,4:4:21:0,45,202:161:693:17	0/0:20,0:0:20:0,60,175:0:759:20	0/0:30,6:6:36:0,2,164:227:1190:30	0/0:8,1:1:9:0,8,53:41:328:8	0/0:4,0:0:4:0,12,40:0:160:4	0/0:21,0:0:21:0,63,223:0:857:21	0/0:71,0:0:71:0,214,708:0:2869:71	0/0:62,0:0:62:0,187,522:0:2448:62	0/0:31,0:0:31:0,93,284:0:1246:31	0/0:16,0:0:16:0,48,127:0:639:16	0/0:5,0:0:5:0,15,44:0:196:5	0/0:27,1:1:28:0,65,248:41:1084:27	0/0:14,4:4:18:0,28,154:163:566:14	0/0:31,0:0:31:0,93,287:0:1200:31	0/0:5,0:0:5:0,15,121:0:205:5	0/0:24,0:0:24:0,72,215:0:971:24	0/0:34,2:2:36:0,69,307:82:1329:34	0/0:39,3:3:42:0,68,305:121:1550:39	0/0:37,1:1:38:0,96,450:41:1456:37	0/0:10,0:0:10:0,30,122:0:410:10	0/0:29,0:0:29:0,87,327:0:1189:29	0/0:12,2:2:14:0,31,89:82:479:12	0/0:15,0:0:15:0,45,254:0:611:15	0/0:6,0:0:6:0,18,92:0:242:6	0/0:21,0:0:21:0,63,203:0:843:21	0/0:64,3:3:67:0,146,620:116:2496:64	0/0:20,1:1:21:0,45,261:41:785:20	0/0:7,0:0:7:0,21,75:0:283:7	0/0:27,0:0:27:0,81,261:0:1053:27	0/0:15,0:0:15:0,45,146:0:606:15	0/0:57,2:2:59:0,138,628:80:2229:57	0/0:18,0:0:18:0,54,238:0:729:18	0/0:12,2:2:14:0,4,88:81:484:12	0/0:14,0:0:14:0,42,229:0:566:14	0/0:45,0:0:45:0,135,482:0:1769:45	0/0:31,2:2:33:0,60,298:81:1250:31	0/0:19,2:2:21:0,25,209:82:758:19	0/0:23,0:0:23:0,69,195:0:911:23	./.:.:.:.:.:.:.:.	0/0:3,0:0:3:0,9,26:0:123:3	0/0:14,0:0:14:0,42,132:0:574:14	0/0:17,0:0:17:0,51,142:0:693:17	0/0:20,0:0:20:0,60,204:0:807:20	0/1:5,3:3:8:26,0,21:123:201:5	0/0:7,0:0:7:0,21,56:0:283:7	0/0:9,0:0:9:0,27,90:0:369:9	0/1:3,1:1:4:6,0,59:41:119:3	0/0:27,3:3:30:0,34,195:123:1085:27	0/0:32,0:0:32:0,96,315:0:1285:32	0/0:21,0:0:21:0,63,199:0:823:21	0/0:72,3:3:75:0,173,717:121:2893:72	0/0:32,2:2:34:0,63,225:81:1299:32	0/0:10,0:0:10:0,30,123:0:397:10	0/0:18,6:6:24:0,45,110:241:725:18	0/0:50,0:0:50:0,151,468:0:1944:50	1/1:4,14:14:18:30,21,0:569:160:4	0/0:12,0:0:12:0,36,343:0:492:12
29381300	1768898	29381300_1768898	C	T	2781.76	.	AB=0.223097;ABP=764.24;AC=6;AF=0.0306882;AN=220;AO=829;CIGAR=1X;DP=97369;DPB=36591;DPRA=1.28977;EPP=88.8241;EPPR=369.532;GTI=110;LEN=1;MEANALT=1.00209;MQM=18.883;MQMR=12.013;NS=2112;NUMALT=1;ODDS=0.129823;PAIRED=0.119421;PAIREDR=0.868059;PAO=0;PQA=0;PQR=0;PRO=0;PROBE=SNP|RAPIDGENOMICS_3404_02377||SNP|RAPIDGENOMICS_3404_02378||SNP|RAPIDGENOMICS_3404_02379;QA=32844;QR=1399403;RO=34955;RPL=367;RPP=26.6503;RPPR=182.332;RPR=462;RUN=1;SAF=485;SAP=55.0863;SAR=344;SRF=13808;SRP=3348.96;SRR=21147;TYPE=snp;technology.illumina=1	GT:AD:AO:DP:PL:QA:QR:RO	0/0:45,0:0:45:0,135,413:0:1802:45	0/0:39,0:0:39:0,117,505:0:1591:39	./.:.:.:.:.:.:.:.	0/0:47,0:0:47:0,141,556:0:1915:47	0/0:8,0:0:8:0,24,125:0:315:8	0/0:27,0:0:27:0,81,294:0:1081:27	0/0:5,0:0:5:0,15,40:0:205:5	0/0:13,0:0:13:0,39,161:0:524:13	0/1:13,4:4:17:15,0,154:162:529:13	0/0:58,7:7:65:0,67,415:284:2333:58	0/0:12,0:0:12:0,36,114:0:475:12	0/0:42,5:5:47:0,59,336:203:1667:42	0/0:30,0:0:30:0,90,310:0:1184:30	0/0:8,0:0:8:0,24,84:0:328:8	0/0:16,1:1:17:0,33,220:41:634:16	0/0:15,0:0:15:0,45,158:0:574:15	0/0:13,0:0:13:0,39,356:0:506:13	0/0:68,0:0:68:0,205,657:0:2694:68	0/0:46,7:7:53:0,40,299:273:1852:46	0/0:19,0:0:19:0,57,192:0:761:19	0/0:19,0:0:19:0,57,337:0:744:19	0/0:26,1:1:27:0,61,226:41:1036:26	0/1:9,2:2:11:5,0,61:81:369:9	0/0:52,0:0:52:0,157,550:0:2110:52	0/0:16,0:0:16:0,48,134:0:652:16	0/0:32,0:0:32:0,96,787:0:1272:32	0/0:26,1:1:27:0,63,254:41:1048:26	0/0:13,0:0:13:0,39,107:0:505:13	0/0:53,0:0:53:0,160,504:0:2131:53	0/0:25,0:0:25:0,75,220:0:1003:25	0/0:12,0:0:12:0,36,127:0:473:12	0/0:25,0:0:25:0,75,256:0:1011:25	0/0:46,0:0:46:0,138,508:0:1821:46	0/0:22,6:6:28:0,54,213:246:902:22	0/0:24,0:0:24:0,72,228:0:972:24	0/0:8,0:0:8:0,24,68:0:315:8	0/0:27,2:2:29:0,47,213:82:1095:27	0/0:26,1:1:27:0,61,328:41:1045:26	0/0:20,0:0:20:0,60,211:0:807:20	0/0:21,0:0:21:0,63,234:0:848:21	0/0:28,2:2:30:0,78,277:77:1121:28	0/0:42,0:0:42:0,126,459:0:1669:42	0/0:26,0:0:26:0,78,246:0:1040:26	0/0:15,0:0:15:0,45,149:0:606:15	0/0:36,0:0:36:0,108,387:0:1419:36	0/0:21,0:0:21:0,63,196:0:849:21	0/0:57,0:0:57:0,172,511:0:2311:57	0/0:51,1:1:52:0,137,533:41:2061:51	0/0:37,2:2:39:0,61,908:82:1455:37	0/0:34,0:0:34:0,102,348:0:1371:34	./.:.:.:.:.:.:.:.	0/0:27,1:1:28:0,64,262:41:1093:27	0/0:33,0:0:33:0,99,311:0:1306:33	0/0:21,2:2:23:0,31,245:80:824:21	0/0:33,0:0:33:0,99,405:0:1327:33	0/0:25,4:4:29:0,69,282:164:1017:25	0/0:13,0:0:13:0,39,119:0:520:13	0/1:29,6:6:35:2,0,172:243:1189:29	0/0:18,1:1:19:0,38,138:41:704:18	0/0:6,0:0:6:0,18,63:0:237:6	0/0:21,0:0:21:0,63,231:0:825:21	0/0:67,0:0:67:0,202,637:0:2684:67	0/0:64,0:0:64:0,193,537:0:2570:64	0/0:39,0:0:39:0,117,385:0:1554:39	0/0:17,0:0:17:0,51,161:0:688:17	0/0:4,0:0:4:0,12,37:0:164:4	0/0:33,1:1:34:0,83,342:39:1288:33	0/0:14,4:4:18:0,28,155:164:529:14	0/0:29,0:0:29:0,87,242:0:1100:29	0/0:6,0:0:6:0,18,149:0:233:6	0/0:36,0:0:36:0,108,337:0:1468:36	0/0:26,2:2:28:0,44,234:82:1031:26	0/0:41,3:3:44:0,74,327:123:1643:41	0/0:42,1:1:43:0,111,491:41:1664:42	0/0:8,0:0:8:0,24,103:0:324:8	0/0:30,0:0:30:0,90,348:0:1222:30	0/0:16,2:2:18:0,43,124:82:617:16	0/0:18,0:0:18:0,54,247:0:729:18	0/0:8,0:0:8:0,24,166:0:319:8	0/0:18,0:0:18:0,54,174:0:738:18	0/0:61,3:3:64:0,137,564:114:2448:61	0/0:19,1:1:20:0,42,251:41:747:19	0/0:7,0:0:7:0,21,72:0:278:7	0/0:23,0:0:23:0,69,207:0:935:23	0/0:12,0:0:12:0,36,110:0:484:12	0/0:59,2:2:61:0,144,638:77:2315:59	0/0:19,0:0:19:0,57,235:0:751:19	0/0:17,2:2:19:0,19,125:81:673:17	0/0:18,0:0:18:0,54,282:0:707:18	0/0:51,0:0:51:0,154,547:0:2041:51	0/0:43,2:2:45:0,97,404:81:1674:43	0/0:17,2:2:19:0,19,189:82:684:17	0/0:20,0:0:20:0,60,168:0:812:20	0/0:2,0:0:2:0,6,17:0:82:2	0/0:2,0:0:2:0,6,19:0:78:2	0/0:14,0:0:14:0,42,132:0:574:14	0/0:26,0:0:26:0,78,226:0:1062:26	0/0:20,0:0:20:0,60,197:0:797:20	0/1:6,3:3:9:23,0,26:119:246:6	0/0:7,0:0:7:0,21,56:0:273:7	0/0:9,0:0:9:0,27,90:0:369:9	0/0:6,1:1:7:0,3,95:41:233:6	0/0:22,3:3:25:0,19,155:123:898:22	0/0:43,0:0:43:0,129,388:0:1709:43	0/0:23,0:0:23:0,69,212:0:935:23	0/0:70,3:3:73:0,167,652:114:2791:70	0/0:28,2:2:30:0,51,196:81:1099:28	0/0:11,0:0:11:0,33,114:0:443:11	0/0:24,6:6:30:0,63,172:235:976:24	0/0:60,0:0:60:0,181,565:0:2439:60	1/1:4,14:14:18:30,21,0:574:160:4	0/0:11,0:0:11:0,33,286:0:447:11
29381300	1768899	29381300_1768899	C	T	2810.17	.	AB=0.224153;ABP=763.733;AC=5;AF=0.0309981;AN=220;AO=832;CIGAR=1X;DP=97386;DPB=36649;DPRA=1.29028;EPP=74.9299;EPPR=397.29;GTI=107;LEN=1;MEANALT=1.00208;MQM=18.8798;MQMR=12.0033;NS=2112;NUMALT=1;ODDS=0.0438365;PAIRED=0.122596;PAIREDR=0.868084;PAO=0;PQA=0;PQR=0;PRO=0;PROBE=SNP|RAPIDGENOMICS_3404_02377||SNP|RAPIDGENOMICS_3404_02378||SNP|RAPIDGENOMICS_3404_02379;QA=32905;QR=1402315;RO=35030;RPL=317;RPP=105.33;RPPR=206.541;RPR=515;RUN=1;SAF=486;SAP=54.1652;SAR=346;SRF=13797;SRP=3430.63;SRR=21233;TYPE=snp;technology.illumina=1	GT:AD:AO:DP:PL:QA:QR:RO	0/0:45,0:0:45:0,135,413:0:1805:45	0/0:39,0:0:39:0,117,505:0:1568:39	./.:.:.:.:.:.:.:.	0/0:47,0:0:47:0,141,553:0:1888:47	0/0:8,0:0:8:0,24,125:0:324:8	0/0:26,0:0:26:0,78,287:0:1040:26	0/0:5,0:0:5:0,15,40:0:196:5	0/0:13,0:0:13:0,39,161:0:533:13	0/1:13,4:4:17:15,0,154:162:524:13	0/0:57,7:7:64:0,64,406:284:2313:57	0/0:12,0:0:12:0,36,114:0:492:12	0/0:42,5:5:47:0,59,334:203:1695:42	0/0:29,0:0:29:0,87,302:0:1171:29	0/0:8,0:0:8:0,24,83:0:324:8	0/0:16,1:1:17:0,33,223:41:638:16	0/0:15,0:0:15:0,45,158:0:578:15	0/0:14,0:0:14:0,42,372:0:533:14	0/0:68,0:0:68:0,205,658:0:2724:68	0/0:46,7:7:53:0,40,296:273:1815:46	0/0:19,0:0:19:0,57,192:0:761:19	0/0:19,0:0:19:0,57,337:0:720:19	0/0:26,1:1:27:0,61,227:41:1045:26	0/1:9,2:2:11:5,0,61:81:369:9	0/0:52,0:0:52:0,157,547:0:2064:52	0/0:16,0:0:16:0,48,134:0:633:16	0/0:31,0:0:31:0,93,756:0:1240:31	0/0:26,1:1:27:0,63,254:41:1048:26	0/0:13,0:0:13:0,39,107:0:496:13	0/0:53,0:0:53:0,160,505:0:2157:53	0/0:25,0:0:25:0,75,220:0:1007:25	0/0:12,0:0:12:0,36,135:0:479:12	0/0:22,0:0:22:0,66,210:0:867:22	0/0:46,0:0:46:0,138,508:0:1844:46	0/0:21,6:6:27:0,51,206:246:861:21	0/0:24,0:0:24:0,72,228:0:972:24	0/0:9,0:0:9:0,27,76:0:360:9	0/0:28,2:2:30:0,50,225:82:1123:28	0/0:26,1:1:27:0,61,330:41:1058:26	0/0:20,0:0:20:0,60,212:0:820:20	0/0:20,0:0:20:0,60,201:0:790:20	0/0:28,2:2:30:0,78,267:77:1112:28	0/0:42,0:0:42:0,126,468:0:1659:42	0/0:26,0:0:26:0,78,246:0:1039:26	0/0:14,0:0:14:0,42,140:0:574:14	0/0:37,0:0:37:0,111,416:0:1487:37	0/0:22,0:0:22:0,66,207:0:875:22	0/0:57,0:0:57:0,172,511:0:2316:57	0/0:50,1:1:51:0,134,525:41:1975:50	0/0:37,2:2:39:0,61,913:82:1483:37	0/0:34,0:0:34:0,102,351:0:1380:34	./.:.:.:.:.:.:.:.	0/0:30,1:1:31:0,73,290:41:1177:30	0/0:34,0:0:34:0,102,321:0:1340:34	0/0:21,2:2:23:0,31,246:80:849:21	0/0:33,0:0:33:0,99,404:0:1317:33	0/0:25,4:4:29:0,69,280:164:1008:25	0/0:12,0:0:12:0,36,111:0:478:12	0/0:30,6:6:36:0,1,185:243:1193:30	0/0:18,1:1:19:0,38,138:41:716:18	0/0:6,0:0:6:0,18,63:0:233:6	0/0:21,0:0:21:0,63,231:0:835:21	0/0:64,1:1:65:0,187,588:41:2585:64	0/0:64,0:0:64:0,193,537:0:2578:64	0/0:40,0:0:40:0,120,392:0:1619:40	0/0:17,0:0:17:0,51,161:0:689:17	0/0:4,0:0:4:0,12,37:0:164:4	0/0:32,1:1:33:0,80,336:39:1264:32	0/0:14,4:4:18:0,28,155:164:525:14	0/0:29,0:0:29:0,87,243:0:1167:29	0/0:6,0:0:6:0,18,151:0:238:6	0/0:37,0:0:37:0,111,367:0:1501:37	0/0:26,2:2:28:0,44,235:82:1058:26	0/0:41,3:3:44:0,74,323:123:1629:41	0/0:42,1:1:43:0,111,489:41:1664:42	0/0:8,0:0:8:0,24,103:0:324:8	0/0:30,0:0:30:0,90,349:0:1218:30	0/0:15,2:2:17:0,40,115:82:594:15	0/0:17,0:0:17:0,51,217:0:697:17	0/0:9,0:0:9:0,27,173:0:360:9	0/0:18,0:0:18:0,54,174:0:738:18	0/0:61,3:3:64:0,137,569:114:2434:61	0/0:19,1:1:20:0,42,256:41:752:19	0/0:7,0:0:7:0,21,72:0:278:7	0/0:23,0:0:23:0,69,208:0:931:23	0/0:12,0:0:12:0,36,110:0:479:12	0/0:59,2:2:61:0,144,644:77:2339:59	0/0:19,0:0:19:0,57,243:0:762:19	0/0:17,2:2:19:0,19,125:81:685:17	0/0:17,0:0:17:0,51,276:0:688:17	0/0:51,0:0:51:0,154,547:0:2047:51	0/0:42,2:2:44:0,94,374:81:1647:42	0/0:17,2:2:19:0,19,189:82:693:17	0/0:20,0:0:20:0,60,168:0:803:20	0/0:2,0:0:2:0,6,17:0:82:2	0/0:2,0:0:2:0,6,19:0:82:2	0/0:14,0:0:14:0,42,132:0:574:14	0/0:29,0:0:29:0,87,261:0:1150:29	0/0:20,0:0:20:0,60,205:0:797:20	0/1:6,3:3:9:23,0,26:119:246:6	0/0:8,0:0:8:0,24,63:0:319:8	0/0:9,0:0:9:0,27,90:0:369:9	0/0:6,1:1:7:0,3,95:41:237:6	0/0:22,3:3:25:0,19,155:123:866:22	0/0:44,0:0:44:0,132,397:0:1738:44	0/0:25,0:0:25:0,75,231:0:989:25	0/0:69,3:3:72:0,164,634:114:2777:69	0/0:27,2:2:29:0,47,188:81:1081:27	0/0:11,0:0:11:0,33,114:0:433:11	0/0:24,6:6:30:0,63,172:235:975:24	0/0:61,0:0:61:0,184,576:0:2443:61	1/1:4,14:14:18:30,21,0:574:145:4	0/0:11,0:0:11:0,33,283:0:447:11
29381300	1824611	29381300_1824611	T	A	258781	.	AB=0.483021;ABP=26.0912;AC=145;AF=0.598203;AN=224;AO=16759;CIGAR=1X;DP=127014;DPB=58718;DPRA=0.988398;EPP=816.069;EPPR=827.156;GTI=47;LEN=1;MEANALT=1.00606;MQM=13.7338;MQMR=11.7627;NS=2112;NUMALT=1;ODDS=0.00959578;PAIRED=0.825407;PAIREDR=0.856498;PAO=0;PQA=0;PQR=0;PRO=0;PROBE=SNP|RAPIDGENOMICS_3404_02374||SNP|RAPIDGENOMICS_3404_02375||SNP|RAPIDGENOMICS_3404_02376;QA=650625;QR=1129543;RO=28815;RPL=6525;RPP=1785.47;RPPR=1482.59;RPR=10234;RUN=1;SAF=8560;SAP=19.8961;SAR=8199;SRF=14590;SRP=13.05;SRR=14225;TYPE=snp;technology.illumina=1	GT:AD:AO:DP:PL:QA:QR:RO	1/1:0,28:28:28:239,84,0:1110:0:0	1/1:0,19:19:19:232,57,0:763:0:0	1/1:0,11:11:11:100,33,0:437:0:0	0/1:60,50:50:110:170,0,306:1952:2323:60	0/1:3,7:7:10:104,0,11:270:105:3	1/1:0,40:40:40:424,120,0:1585:0:0	0/0:13,0:0:13:0,39,213:0:511:13	1/1:0,23:23:23:271,69,0:927:0:0	1/1:0,25:25:25:374,75,0:996:0:0	1/1:0,62:62:62:575,187,0:2462:0:0	1/1:3,25:25:28:147,32,0:1021:104:3	1/1:0,59:59:59:511,178,0:2331:0:0	1/1:1,15:15:16:179,39,0:607:37:1	0/0:15,7:7:22:0,15,224:274:584:15	1/1:0,32:32:32:308,96,0:1274:0:0	0/0:73,0:0:73:0,220,688:0:2872:73	0/0:9,0:0:9:0,27,210:0:369:9	0/1:61,57:57:118:256,0,181:2202:2359:61	1/1:9,48:48:57:364,60,0:1891:357:9	0/1:15,12:12:27:42,0,109:470:607:15	1/1:0,45:45:45:404,135,0:1810:0:0	0/0:19,4:4:23:0,36,213:164:760:19	0/0:26,0:0:26:0,78,308:0:1035:26	0/0:48,0:0:48:0,144,501:0:1850:48	0/0:27,0:0:27:0,81,266:0:1067:27	0/1:26,19:19:45:211,0,562:738:1000:26	1/1:0,32:32:32:296,96,0:1279:0:0	1/1:0,41:41:41:444,123,0:1651:0:0	1/1:0,32:32:32:397,96,0:1304:0:0	1/1:0,36:36:36:431,108,0:1456:0:0	1/1:2,10:10:12:94,20,0:410:78:2	0/0:44,0:0:44:0,132,397:0:1725:44	0/1:54,35:35:89:99,0,241:1371:2100:54	0/0:34,0:0:34:0,102,332:0:1351:34	1/1:5,12:12:17:76,7,0:492:205:5	1/1:0,20:20:20:291,60,0:792:0:0	1/1:0,23:23:23:213,69,0:921:0:0	0/1:29,34:34:63:154,0,35:1327:1145:29	1/1:0,28:28:28:350,84,0:1117:0:0	1/1:0,49:49:49:411,148,0:1941:0:0	0/1:27,22:22:49:88,0,78:835:1085:27	1/1:0,39:39:39:377,117,0:1535:0:0	0/1:31,15:15:46:49,0,118:615:1201:31	1/1:6,13:13:19:90,10,0:525:238:6	0/1:9,6:6:15:12,0,33:246:360:9	1/1:0,12:12:12:104,36,0:476:0:0	0/1:23,30:30:53:132,0,51:1193:890:23	0/1:34,27:27:61:88,0,208:1049:1327:34	0/1:12,19:19:31:351,0,189:724:467:12	1/1:0,21:21:21:224,63,0:842:0:0	1/1:0,6:6:6:50,18,0:246:0:0	1/1:0,60:60:60:531,181,0:2338:0:0	0/1:38,48:48:86:143,0,107:1921:1459:38	0/1:16,18:18:34:161,0,183:715:640:16	1/1:0,61:61:61:711,184,0:2454:0:0	0/0:73,0:0:73:0,220,717:0:2921:73	0/0:13,0:0:13:0,39,101:0:510:13	0/0:24,0:0:24:0,72,258:0:958:24	0/1:5,7:7:12:73,0,9:283:193:5	1/1:0,16:16:16:179,48,0:635:0:0	1/1:3,25:25:28:291,56,0:994:123:3	1/1:0,128:128:128:1422,385,0:5079:0:0	0/1:37,33:33:70:113,0,147:1316:1478:37	1/1:0,19:19:19:184,57,0:736:0:0	0/0:19,0:0:19:0,57,257:0:729:19	0/1:15,10:10:25:36,0,107:370:589:15	1/1:0,32:32:32:257,96,0:1308:0:0	1/1:0,30:30:30:271,90,0:1194:0:0	1/1:0,3:3:3:33,9,0:123:0:0	0/1:1,4:4:5:90,0,18:150:37:1	0/1:22,17:17:39:92,0,120:658:867:22	0/1:24,16:16:40:81,0,120:638:940:24	0/0:79,0:0:79:0,238,1011:0:3103:79	0/0:41,0:0:41:0,123,369:0:1609:41	1/1:0,16:16:16:174,48,0:602:0:0	1/1:0,37:37:37:407,111,0:1495:0:0	1/1:0,5:5:5:42,15,0:187:0:0	1/1:0,10:10:10:136,30,0:388:0:0	0/1:3,6:6:9:75,0,48:237:123:3	1/1:0,23:23:23:243,69,0:898:0:0	0/1:35,48:48:83:255,0,57:1891:1378:35	0/0:32,0:0:32:0,96,415:0:1235:32	0/0:26,0:0:26:0,78,270:0:1019:26	0/0:80,0:0:80:0,241,715:0:3157:80	1/1:8,33:33:41:244,35,0:1292:315:8	0/0:42,5:5:47:0,95,413:205:1671:42	1/1:5,11:11:16:91,9,0:429:201:5	0/1:31,60:60:91:370,0,42:2390:1179:31	0/1:6,11:11:17:92,0,19:420:228:6	0/0:107,0:0:107:0,322,1016:0:4200:107	1/1:8,18:18:26:138,7,0:702:320:8	0/1:15,27:27:42:103,0,0:1099:588:15	1/1:0,26:26:26:242,78,0:1048:0:0	0/1:6,5:5:11:13,0,16:178:242:6	1/1:6,23:23:29:188,34,0:878:233:6	0/1:12,17:17:29:109,0,28:693:441:12	1/1:0,29:29:29:283,87,0:1148:0:0	1/1:0,9:9:9:107,27,0:347:0:0	1/1:0,3:3:3:90,9,0:123:0:0	1/1:0,17:17:17:235,51,0:689:0:0	0/0:5,2:2:7:0,6,30:82:205:5	1/1:0,21:21:21:275,63,0:832:0:0	1/1:0,51:51:51:512,154,0:1972:0:0	0/1:22,40:40:62:218,0,64:1611:872:22	1/1:0,55:55:55:464,166,0:2205:0:0	0/1:49,41:41:90:185,0,200:1643:1949:49	1/1:0,37:37:37:326,111,0:1465:0:0	0/1:5,8:8:13:25,0,0:324:192:5	0/1:7,3:3:10:21,0,71:113:283:7	1/1:0,49:49:49:470,148,0:1954:0:0	0/0:11,0:0:11:0,33,136:0:413:11	0/1:9,7:7:16:174,0,135:268:343:9
29381302	916291	29381302_916291	C	A	428539	.	AB=0.468554;ABP=157.742;AC=134;AF=0.630031;AN=224;AO=26817;CIGAR=1X;DP=195299;DPB=86533;DPRA=0.922628;EPP=3264.99;EPPR=2566.74;GTI=31;LEN=1;MEANALT=1.00925;MQM=12.7783;MQMR=11.341;NS=2112;NUMALT=1;ODDS=0.047232;PAIRED=0.871276;PAIREDR=0.889569;PAO=0;PQA=0;PQR=0;PRO=0;PROBE=SNP|RAPIDGENOMICS_3404_24236||SNP|RAPIDGENOMICS_3404_24237||SNP|RAPIDGENOMICS_3404_24238;QA=1059524;QR=1241278;RO=31033;RPL=14927;RPP=749.861;RPPR=262.843;RPR=11890;RUN=1;SAF=13368;SAP=3.54157;SAR=13449;SRF=15792;SRP=24.2542;SRR=15241;TYPE=snp;technology.illumina=1	GT:AD:AO:DP:PL:QA:QR:RO	0/1:21,31:31:52:188,0,14:1229:853:21	0/1:16,21:21:37:181,0,12:809:630:16	1/1:0,8:8:8:70,24,0:324:0:0	0/1:74,86:86:160:554,0,173:3506:2988:74	0/0:31,0:0:31:0,93,535:0:1196:31	0/0:98,0:0:98:0,295,974:0:3963:98	0/0:20,1:1:21:0,55,348:41:802:20	1/1:0,8:8:8:75,24,0:328:0:0	0/0:35,5:5:40:0,72,274:205:1409:35	0/0:82,0:0:82:0,247,847:0:3227:82	0/0:6,2:2:8:0,6,71:82:223:6	0/0:37,9:9:46:0,62,296:365:1457:37	0/1:31,34:34:65:114,0,131:1349:1250:31	1/1:0,33:33:33:302,99,0:1312:0:0	1/1:0,59:59:59:654,178,0:2384:0:0	0/1:62,36:36:98:27,0,401:1472:2438:62	1/1:0,23:23:23:394,69,0:898:0:0	1/1:0,101:101:101:961,304,0:4083:0:0	1/1:0,59:59:59:572,178,0:2372:0:0	1/1:0,61:61:61:672,184,0:2467:0:0	0/1:54,40:40:94:86,0,207:1609:2179:54	0/1:52,40:40:92:85,0,247:1578:2108:52	1/1:4,16:16:20:100,6,0:640:156:4	0/1:56,82:82:138:358,0,118:3317:2235:56	1/1:0,20:20:20:202,60,0:798:0:0	0/1:25,44:44:69:645,0,267:1703:985:25	0/0:59,0:0:59:0,178,701:0:2365:59	0/1:39,70:70:109:290,0,89:2832:1573:39	1/1:3,156:156:159:1348,390,0:6257:123:3	0/0:54,0:0:54:0,163,534:0:2162:54	1/1:0,24:24:24:251,72,0:954:0:0	0/0:46,0:0:46:0,138,401:0:1844:46	1/1:0,197:197:197:1956,593,0:7849:0:0	1/1:0,12:12:12:179,36,0:479:0:0	0/1:28,23:23:51:211,0,186:943:1131:28	1/1:2,14:14:16:121,24,0:551:78:2	1/1:0,80:80:80:784,241,0:3239:0:0	1/1:0,26:26:26:339,78,0:1053:0:0	0/0:28,5:5:33:0,38,229:192:1140:28	0/0:54,15:15:69:0,53,349:607:2185:54	1/1:0,89:89:89:845,268,0:3575:0:0	0/0:111,0:0:111:0,334,996:0:4497:111	0/0:153,0:0:153:0,461,1567:0:6127:153	1/1:0,10:10:10:100,30,0:398:0:0	1/1:0,96:96:96:994,289,0:3855:0:0	0/1:3,11:11:14:73,0,9:429:119:3	0/1:42,52:52:94:223,0,206:2120:1647:42	0/1:55,29:29:84:71,0,254:1110:2231:55	0/1:36,32:32:68:430,0,393:1252:1373:36	0/1:58,53:53:111:288,0,234:2134:2349:58	1/1:0,8:8:8:66,24,0:328:0:0	0/0:96,0:0:96:0,289,884:0:3868:96	1/1:0,125:125:125:1207,376,0:5035:0:0	0/0:35,17:17:52:0,0,458:675:1379:35	0/0:92,0:0:92:0,277,988:0:3714:92	0/1:70,51:51:121:179,0,313:2004:2823:70	1/1:0,44:44:44:402,132,0:1764:0:0	1/1:0,15:15:15:133,45,0:615:0:0	0/1:25,20:20:45:89,0,240:816:1017:25	1/1:0,37:37:37:335,111,0:1473:0:0	1/1:0,105:105:105:1131,316,0:4269:0:0	1/1:0,242:242:242:2275,728,0:9771:0:0	0/1:57,49:49:106:148,0,245:1936:2271:57	0/1:28,38:38:66:273,0,215:1495:1116:28	0/0:72,0:0:72:0,217,629:0:2893:72	0/0:54,0:0:54:0,163,531:0:2166:54	0/1:8,14:14:22:64,0,48:574:291:8	1/1:0,57:57:57:518,172,0:2281:0:0	0/1:11,5:5:16:36,0,62:201:439:11	0/1:6,8:8:14:128,0,149:298:238:6	1/1:0,88:88:88:780,265,0:3547:0:0	1/1:0,52:52:52:543,157,0:2100:0:0	0/0:154,0:0:154:0,464,1528:0:6215:154	0/1:41,28:28:69:47,0,231:1105:1628:41	1/1:0,5:5:5:42,15,0:197:0:0	0/1:22,30:30:52:168,0,39:1199:885:22	0/0:25,3:3:28:0,53,223:123:1006:25	1/1:0,19:19:19:184,57,0:748:0:0	0/1:8,11:11:19:57,0,99:433:324:8	0/1:25,17:17:42:68,0,115:674:986:25	1/1:0,95:95:95:1002,286,0:3823:0:0	1/1:0,54:54:54:500,163,0:2173:0:0	1/1:0,66:66:66:542,199,0:2632:0:0	1/1:0,51:51:51:551,154,0:2020:0:0	1/1:0,68:68:68:712,205,0:2731:0:0	1/1:0,60:60:60:607,181,0:2380:0:0	0/0:15,6:6:21:0,14,98:246:599:15	1/1:0,102:102:102:1053,307,0:4149:0:0	0/1:6,11:11:17:68,0,49:437:246:6	0/0:173,0:0:173:0,521,1727:0:6951:173	0/1:23,32:32:55:178,0,156:1291:903:23	1/1:0,40:40:40:397,120,0:1579:0:0	0/1:13,13:13:26:41,0,88:533:484:13	0/0:15,0:0:15:0,45,152:0:611:15	1/1:0,63:63:63:644,190,0:2533:0:0	1/1:0,35:35:35:487,105,0:1394:0:0	1/1:0,63:63:63:612,190,0:2502:0:0	0/1:7,9:9:16:59,0,3:365:269:7	0/0:29,10:10:39:0,13,123:397:1181:29	1/1:0,24:24:24:200,72,0:956:0:0	1/1:0,9:9:9:117,27,0:365:0:0	1/1:14,26:26:40:213,2,0:1049:566:14	0/1:33,23:23:56:49,0,135:907:1322:33	0/1:8,13:13:21:51,0,52:529:307:8	0/1:23,32:32:55:205,0,91:1304:929:23	1/1:0,129:129:129:1250,388,0:5164:0:0	0/1:32,51:51:83:206,0,44:2041:1281:32	0/1:16,15:15:31:71,0,124:611:648:16	0/0:8,0:0:8:0,24,105:0:324:8	0/1:45,32:32:77:53,0,390:1286:1806:45	0/1:15,13:13:28:60,0,72:529:602:15	1/1:0,39:39:39:896,117,0:1550:0:0
29381302	916303	29381302_916303	G	A	427911	.	AB=0.478694;ABP=73.5199;AC=137;AF=0.629412;AN=224;AO=26718;CIGAR=1X;DP=193473;DPB=86079;DPRA=0.933055;EPP=1575.04;EPPR=1905.92;GTI=24;LEN=1;MEANALT=1.00499;MQM=12.8166;MQMR=11.387;NS=2112;NUMALT=1;ODDS=0.0173499;PAIRED=0.870761;PAIREDR=0.887806;PAO=0;PQA=0;PQR=0;PRO=0;PROBE=SNP|RAPIDGENOMICS_3404_24236||SNP|RAPIDGENOMICS_3404_24237||SNP|RAPIDGENOMICS_3404_24238;QA=1056912;QR=1224536;RO=30572;RPL=15807;RPP=1951.21;RPPR=1577.37;RPR=10911;RUN=1;SAF=12465;SAP=262.838;SAR=14253;SRF=14686;SRP=105.291;SRR=15886;TYPE=snp;technology.illumina=1	GT:AD:AO:DP:PL:QA:QR:RO	0/1:22,32:32:54:192,0,16:1267:884:22	1/1:10,21:21:31:215,13,0:831:406:10	1/1:0,8:8:8:70,24,0:324:0:0	0/1:74,80:80:154:521,0,179:3238:2985:74	0/0:30,0:0:30:0,90,526:0:1204:30	0/0:104,0:0:104:0,313,1048:0:4217:104	0/0:25,1:1:26:0,70,466:41:995:25	1/1:0,8:8:8:75,24,0:328:0:0	0/0:38,6:6:44:0,76,299:210:1531:38	0/0:88,0:0:88:0,265,917:0:3479:88	0/1:5,4:4:9:7,0,46:164:205:5	0/0:46,9:9:55:0,89,434:365:1815:46	0/1:27,35:35:62:124,0,102:1393:1066:27	1/1:0,33:33:33:283,99,0:1324:0:0	1/1:0,56:56:56:607,169,0:2246:0:0	0/1:57,36:36:93:42,0,371:1433:2269:57	1/1:0,23:23:23:405,69,0:916:0:0	1/1:0,104:104:104:992,313,0:4138:0:0	1/1:0,64:64:64:609,193,0:2568:0:0	1/1:0,57:57:57:597,172,0:2304:0:0	0/1:56,40:40:96:90,0,239:1602:2242:56	0/1:53,38:38:91:72,0,257:1505:2129:53	0/1:5,15:15:20:86,0,25:584:201:5	0/1:64,65:65:129:183,0,328:2640:2553:64	1/1:0,20:20:20:225,60,0:803:0:0	0/1:25,46:46:71:685,0,266:1826:994:25	0/0:57,0:0:57:0,172,706:0:2279:57	0/1:47,62:62:109:231,0,154:2503:1849:47	1/1:3,158:158:161:1395,396,0:6354:123:3	0/0:51,0:0:51:0,154,511:0:2072:51	1/1:2,25:25:27:248,64,0:1009:82:2	0/0:47,0:0:47:0,141,409:0:1902:47	1/1:0,188:188:188:1831,566,0:7497:0:0	1/1:0,11:11:11:172,33,0:451:0:0	0/1:24,22:22:46:217,0,164:876:966:24	1/1:2,15:15:17:130,28,0:603:59:2	1/1:0,79:79:79:775,238,0:3189:0:0	1/1:0,27:27:27:348,81,0:1078:0:0	0/0:28,0:0:28:0,84,290:0:1136:28	0/0:58,13:13:71:0,77,394:533:2301:58	1/1:0,86:86:86:840,259,0:3478:0:0	0/0:101,0:0:101:0,304,915:0:4076:101	0/0:151,0:0:151:0,455,1531:0:6050:151	1/1:0,9:9:9:71,27,0:369:0:0	1/1:0,93:93:93:982,280,0:3737:0:0	0/1:3,9:9:12:65,0,16:365:123:3	0/1:41,52:52:93:227,0,188:2106:1656:41	0/1:46,29:29:75:99,0,212:1141:1862:46	0/1:36,22:22:58:189,0,476:847:1452:36	0/1:57,53:53:110:294,0,238:2112:2303:57	1/1:0,8:8:8:66,24,0:328:0:0	0/0:91,0:0:91:0,274,847:0:3679:91	1/1:0,119:119:119:1154,358,0:4735:0:0	0/1:34,19:19:53:4,0,479:752:1363:34	0/0:90,0:0:90:0,271,975:0:3669:90	0/1:71,53:53:124:173,0,304:2134:2876:71	1/1:0,44:44:44:424,132,0:1774:0:0	1/1:0,19:19:19:207,57,0:767:0:0	0/1:25,20:20:45:90,0,240:820:1021:25	1/1:0,41:41:41:368,123,0:1643:0:0	1/1:0,93:93:93:967,280,0:3752:0:0	1/1:7,216:216:223:1940,600,0:8725:274:7	0/1:58,40:40:98:89,0,280:1602:2301:58	0/1:28,37:37:65:237,0,204:1496:1132:28	0/0:75,0:0:75:0,226,651:0:3046:75	0/0:52,0:0:52:0,157,515:0:2119:52	0/1:13,14:14:27:49,0,112:574:516:13	1/1:0,62:62:62:557,187,0:2490:0:0	0/1:11,5:5:16:28,0,62:182:443:11	0/1:5,8:8:13:192,0,142:320:197:5	1/1:0,90:90:90:810,271,0:3583:0:0	1/1:0,48:48:48:500,144,0:1928:0:0	0/0:153,0:0:153:0,461,1501:0:6151:153	0/0:46,22:22:68:0,8,294:894:1843:46	1/1:0,5:5:5:42,15,0:196:0:0	0/1:20,33:33:53:198,0,20:1296:807:20	0/0:23,3:3:26:0,47,195:123:929:23	1/1:0,21:21:21:201,63,0:814:0:0	0/1:7,14:14:21:79,0,57:561:287:7	0/1:28,18:18:46:45,0,156:738:1136:28	1/1:0,97:97:97:985,292,0:3890:0:0	1/1:0,50:50:50:470,151,0:2024:0:0	1/1:0,54:54:54:453,163,0:2136:0:0	1/1:0,55:55:55:607,166,0:2179:0:0	1/1:0,73:73:73:762,220,0:2899:0:0	1/1:0,69:69:69:704,208,0:2781:0:0	0/1:8,8:8:16:18,0,30:306:315:8	1/1:0,103:103:103:1074,310,0:4131:0:0	0/1:8,12:12:20:76,0,76:469:319:8	0/0:160,0:0:160:0,482,1619:0:6453:160	0/1:25,34:34:59:178,0,179:1337:979:25	1/1:0,32:32:32:321,96,0:1266:0:0	0/1:11,13:13:24:47,0,87:533:443:11	0/0:15,0:0:15:0,45,152:0:615:15	1/1:0,69:69:69:731,208,0:2771:0:0	1/1:0,37:37:37:489,111,0:1460:0:0	1/1:0,68:68:68:681,205,0:2713:0:0	0/1:8,10:10:18:61,0,4:406:310:8	0/1:25,10:10:35:1,0,93:387:1017:25	1/1:0,25:25:25:209,75,0:1021:0:0	1/1:0,9:9:9:117,27,0:360:0:0	1/1:14,26:26:40:208,2,0:1044:574:14	0/1:29,23:23:52:42,0,116:921:1136:29	0/1:8,19:19:27:86,0,34:767:311:8	0/1:23,37:37:60:245,0,76:1490:943:23	1/1:0,133:133:133:1307,400,0:5290:0:0	0/1:38,58:58:96:229,0,89:2343:1541:38	0/1:20,12:12:32:22,0,189:492:797:20	0/0:5,0:0:5:0,15,61:0:193:5	0/1:43,25:25:68:23,0,395:1013:1709:43	0/1:20,13:13:33:45,0,139:520:820:20	1/1:0,39:39:39:903,117,0:1568:0:0
29381302	1273919	29381302_1273919	A	G	49424.8	.	AB=0.468121;ABP=49.9442;AC=27;AF=0.115861;AN=224;AO=3452;CIGAR=1X;DP=138265;DPB=56625;DPRA=0.924075;EPP=4.11994;EPPR=310.91;GTI=74;LEN=1;MEANALT=1.00508;MQM=12.4273;MQMR=11.1421;NS=2112;NUMALT=1;ODDS=0.0239024;PAIRED=0.876014;PAIREDR=0.883924;PAO=0;PQA=0;PQR=0;PRO=0;PROBE=SNP|RAPIDGENOMICS_3404_24244||SNP|RAPIDGENOMICS_3404_24245||SNP|RAPIDGENOMICS_3404_24246||SNP|RAPIDGENOMICS_3404_24247;QA=135330;QR=2001013;RO=49976;RPL=1833;RPP=31.8182;RPPR=28.2395;RPR=1619;RUN=1;SAF=1418;SAP=241.706;SAR=2034;SRF=23154;SRP=587.6;SRR=26822;TYPE=snp;technology.illumina=1	GT:AD:AO:DP:PL:QA:QR:RO	0/0:49,0:0:49:0,148,418:0:1977:49	0/0:17,0:0:17:0,51,320:0:661:17	0/0:1,0:0:1:0,3,9:0:32:1	0/0:61,0:0:61:0,184,586:0:2454:61	0/0:6,2:2:8:0,9,56:78:242:6	0/1:29,12:12:41:20,0,134:483:1163:29	0/0:22,0:0:22:0,66,614:0:880:22	0/0:10,0:0:10:0,30,100:0:410:10	0/0:24,0:0:24:0,72,263:0:948:24	0/1:43,22:22:65:1,0,255:867:1701:43	0/0:11,0:0:11:0,33,103:0:420:11	0/0:45,0:0:45:0,135,499:0:1763:45	0/0:21,2:2:23:0,45,136:68:844:21	0/0:20,0:0:20:0,60,209:0:807:20	0/0:36,0:0:36:0,108,425:0:1447:36	0/0:101,0:0:101:0,304,851:0:4032:101	0/0:20,0:0:20:0,60,418:0:785:20	0/0:74,0:0:74:0,223,749:0:2943:74	0/0:42,0:0:42:0,126,358:0:1700:42	0/0:42,0:0:42:0,126,384:0:1631:42	0/0:61,0:0:61:0,184,545:0:2483:61	0/0:41,0:0:41:0,123,449:0:1647:41	0/0:37,0:0:37:0,111,348:0:1483:37	0/1:41,18:18:59:16,0,280:721:1617:41	0/0:21,0:0:21:0,63,190:0:838:21	0/1:13,23:23:36:277,0,185:894:521:13	0/0:45,0:0:45:0,135,398:0:1810:45	0/0:68,0:0:68:0,205,723:0:2714:68	0/0:85,0:0:85:0,256,813:0:3433:85	0/0:37,0:0:37:0,111,359:0:1513:37	0/0:19,0:0:19:0,57,181:0:736:19	1/1:0,43:43:43:427,129,0:1715:0:0	0/0:162,0:0:162:0,488,1523:0:6564:162	0/0:12,0:0:12:0,36,108:0:472:12	0/0:31,0:0:31:0,93,267:0:1263:31	0/0:10,0:0:10:0,30,196:0:377:10	0/0:45,0:0:45:0,135,448:0:1798:45	0/0:24,0:0:24:0,72,251:0:963:24	0/1:28,30:30:58:195,0,101:1167:1132:28	1/1:11,17:17:28:66,2,0:693:447:11	0/0:31,0:0:31:0,93,373:0:1222:31	0/1:22,17:17:39:42,0,49:671:893:22	0/0:101,0:0:101:0,304,973:0:4113:101	0/0:6,0:0:6:0,18,77:0:232:6	0/0:25,0:0:25:0,75,222:0:995:25	0/1:4,1:1:5:17,0,80:41:150:4	0/0:65,19:19:84:0,99,440:743:2643:65	0/0:58,0:0:58:0,175,683:0:2348:58	0/0:36,0:0:36:0,108,803:0:1417:36	0/0:46,0:0:46:0,138,523:0:1838:46	0/0:8,0:0:8:0,24,83:0:328:8	0/1:19,18:18:37:119,0,69:698:759:19	0/0:92,0:0:92:0,277,901:0:3721:92	0/0:29,0:0:29:0,87,360:0:1172:29	0/0:52,0:0:52:0,157,430:0:2106:52	0/0:46,0:0:46:0,138,421:0:1808:46	0/0:26,0:0:26:0,78,335:0:1044:26	0/0:15,0:0:15:0,45,143:0:603:15	0/0:32,0:0:32:0,96,295:0:1241:32	0/0:21,0:0:21:0,63,197:0:835:21	0/0:21,0:0:21:0,63,244:0:838:21	0/0:163,0:0:163:0,491,1620:0:6537:163	0/1:21,29:29:50:107,0,57:1159:849:21	0/0:72,0:0:72:0,217,715:0:2899:72	0/0:20,0:0:20:0,60,179:0:799:20	1/1:7,16:16:23:75,11,0:652:273:7	0/1:12,11:11:23:30,0,31:400:480:12	0/0:39,0:0:39:0,117,354:0:1556:39	0/0:4,0:0:4:0,12,41:0:145:4	0/0:16,0:0:16:0,48,464:0:618:16	0/0:53,0:0:53:0,160,498:0:2115:53	0/0:22,0:0:22:0,66,361:0:898:22	0/0:84,0:0:84:0,253,753:0:3357:84	0/0:53,0:0:53:0,160,491:0:2165:53	0/0:1,0:0:1:0,3,9:0:41:1	0/0:33,0:0:33:0,99,288:0:1319:33	0/1:15,11:11:26:58,0,46:442:598:15	0/0:23,0:0:23:0,69,213:0:939:23	0/0:32,0:0:32:0,96,458:0:1274:32	1/1:13,25:25:38:141,16,0:993:525:13	0/0:72,0:0:72:0,217,670:0:2912:72	0/0:34,0:0:34:0,102,290:0:1356:34	0/0:23,0:0:23:0,69,236:0:935:23	0/0:41,0:0:41:0,123,497:0:1639:41	0/0:19,0:0:19:0,57,203:0:756:19	0/0:78,0:0:78:0,235,685:0:3128:78	0/0:2,0:0:2:0,6,18:0:82:2	0/0:72,0:0:72:0,217,726:0:2891:72	0/1:7,15:15:22:97,0,107:603:287:7	0/0:65,0:0:65:0,196,492:0:2628:65	0/1:8,12:12:20:70,0,17:475:302:8	0/0:39,0:0:39:0,117,474:0:1564:39	0/1:22,28:28:50:182,0,63:1080:885:22	0/1:3,2:2:5:41,0,29:82:123:3	0/0:43,0:0:43:0,129,416:0:1755:43	0/0:39,0:0:39:0,117,424:0:1542:39	0/0:57,0:0:57:0,172,550:0:2291:57	0/1:10,9:9:19:12,0,41:365:397:10	0/0:6,0:0:6:0,18,48:0:242:6	0/0:31,0:0:31:0,93,291:0:1241:31	0/0:36,0:0:36:0,108,320:0:1446:36	0/1:6,7:7:13:60,0,44:273:238:6	0/0:29,0:0:29:0,87,261:0:1181:29	0/0:38,0:0:38:0,114,338:0:1537:38	0/0:36,0:0:36:0,108,324:0:1417:36	0/0:61,0:0:61:0,184,684:0:2458:61	0/0:44,0:0:44:0,132,438:0:1756:44	0/0:13,0:0:13:0,39,141:0:533:13	0/0:17,0:0:17:0,51,166:0:697:17	1/1:10,16:16:26:66,1,0:656:402:10	0/0:20,4:4:24:0,6,125:164:820:20	0/0:26,0:0:26:0,78,577:0:1045:26
29381302	1283816	29381302_1283816	G	T	72945.4	.	AB=0.482006;ABP=19.4995;AC=52;AF=0.280087;AN=222;AO=5917;CIGAR=1X;DP=92896;DPB=39942;DPRA=0.958925;EPP=319.737;EPPR=1176.23;GTI=101;LEN=1;MEANALT=1.00506;MQM=13.5023;MQMR=11.7363;NS=2112;NUMALT=1;ODDS=0.0115421;PAIRED=0.845192;PAIREDR=0.874934;PAO=0;PQA=0;PQR=0;PRO=0;PROBE=SNP|RAPIDGENOMICS_3404_24248||SNP|RAPIDGENOMICS_3404_24249;QA=233530;QR=1145761;RO=28601;RPL=2893;RPP=9.30819;RPPR=443.613;RPR=3024;RUN=1;SAF=3011;SAP=7.05635;SAR=2906;SRF=14591;SRP=28.6389;SRR=14010;TYPE=snp;technology.illumina=1	GT:AD:AO:DP:PL:QA:QR:RO	0/1:9,20:20:29:122,0,2:812:342:9	0/0:5,0:0:5:0,15,40:0:201:5	0/1:2,2:2:4:5,0,3:82:82:2	0/0:59,0:0:59:0,178,580:0:2363:59	0/0:13,0:0:13:0,39,198:0:484:13	0/0:59,0:0:59:0,178,597:0:2349:59	0/0:5,0:0:5:0,15,131:0:205:5	0/0:6,0:0:6:0,18,69:0:246:6	0/1:18,28:28:46:146,0,119:1088:730:18	0/0:54,0:0:54:0,163,533:0:2168:54	./.:.:.:.:.:.:.:.	0/0:23,0:0:23:0,69,188:0:908:23	0/0:14,6:6:20:0,10,68:242:566:14	0/0:8,0:0:8:0,24,95:0:324:8	0/1:13,9:9:22:24,0,62:356:516:13	0/0:32,0:0:32:0,96,301:0:1282:32	1/1:0,9:9:9:222,27,0:337:0:0	0/0:30,10:10:40:0,23,248:396:1208:30	0/0:34,0:0:34:0,102,487:0:1381:34	1/1:0,43:43:43:465,129,0:1712:0:0	0/1:11,12:12:23:69,0,27:492:442:11	0/0:48,0:0:48:0,144,586:0:1920:48	0/1:9,13:13:22:40,0,32:514:351:9	0/0:87,0:0:87:0,262,834:0:3486:87	1/1:0,34:34:34:408,102,0:1351:0:0	0/1:13,15:15:28:356,0,152:579:533:13	0/0:28,0:0:28:0,84,299:0:1144:28	0/1:26,25:25:51:130,0,124:998:1020:26	0/1:35,31:31:66:103,0,243:1239:1400:35	0/0:56,0:0:56:0,169,548:0:2221:56	0/0:21,0:0:21:0,63,239:0:825:21	0/0:30,0:0:30:0,90,313:0:1222:30	0/0:69,0:0:69:0,208,647:0:2706:69	0/0:9,0:0:9:0,27,144:0:369:9	0/0:22,0:0:22:0,66,239:0:866:22	0/0:1,0:0:1:0,3,33:0:41:1	0/1:13,7:7:20:22,0,82:278:533:13	0/0:15,0:0:15:0,45,152:0:597:15	0/1:4,5:5:9:17,0,5:205:164:4	0/0:41,0:0:41:0,123,389:0:1625:41	0/0:16,0:0:16:0,48,159:0:656:16	0/0:43,0:0:43:0,129,447:0:1685:43	0/0:65,0:0:65:0,196,614:0:2574:65	0/0:28,0:0:28:0,84,289:0:1126:28	0/0:38,0:0:38:0,114,361:0:1541:38	0/0:14,0:0:14:0,42,145:0:561:14	0/1:17,34:34:51:200,0,15:1358:688:17	0/1:6,16:16:22:103,0,5:634:242:6	0/1:10,6:6:16:92,0,271:215:377:10	0/1:16,18:18:34:45,0,43:721:642:16	1/1:0,3:3:3:27,9,0:123:0:0	0/0:59,0:0:59:0,178,604:0:2373:59	0/1:26,15:15:41:20,0,158:579:1066:26	0/1:23,11:11:34:85,0,177:433:913:23	0/0:43,0:0:43:0,129,430:0:1709:43	0/0:30,0:0:30:0,90,299:0:1222:30	0/1:6,12:12:18:71,0,75:488:214:6	1/1:0,16:16:16:240,48,0:635:0:0	0/1:11,9:9:20:59,0,56:352:451:11	1/1:3,22:22:25:178,39,0:902:123:3	0/1:12,19:19:31:109,0,30:775:465:12	1/1:0,86:86:86:816,259,0:3447:0:0	0/1:20,17:17:37:58,0,72:670:777:20	0/1:14,12:12:26:23,0,52:474:522:14	0/0:13,0:0:13:0,39,100:0:502:13	0/0:9,0:0:9:0,27,80:0:356:9	0/0:9,4:4:13:0,6,101:164:342:9	0/0:30,7:7:37:0,12,225:287:1208:30	0/0:2,0:0:2:0,6,17:0:82:2	0/0:10,3:3:13:0,17,231:123:402:10	0/1:15,27:27:42:141,0,21:1103:597:15	0/0:24,7:7:31:0,30,228:283:967:24	0/0:76,0:0:76:0,229,754:0:3076:76	0/0:31,0:0:31:0,93,340:0:1244:31	0/0:1,0:0:1:0,3,12:0:37:1	0/0:24,0:0:24:0,72,272:0:980:24	0/0:18,5:5:23:0,25,105:193:729:18	0/0:9,0:0:9:0,27,76:0:351:9	0/0:7,0:0:7:0,21,107:0:268:7	0/0:35,0:0:35:0,105,321:0:1422:35	0/1:34,16:16:50:27,0,244:656:1373:34	1/1:0,17:17:17:197,51,0:670:0:0	0/0:9,3:3:12:0,8,72:119:365:9	0/1:13,15:15:28:49,0,74:589:507:13	0/0:18,0:0:18:0,54,176:0:683:18	0/0:63,0:0:63:0,190,689:0:2536:63	0/0:6,0:0:6:0,18,47:0:246:6	1/1:20,61:61:81:331,7,0:2421:820:20	0/0:14,0:0:14:0,42,185:0:547:14	0/0:76,0:0:76:0,229,727:0:3059:76	0/0:42,0:0:42:0,126,355:0:1710:42	0/1:12,7:7:19:9,0,65:269:483:12	0/1:15,14:14:29:58,0,62:556:583:15	0/0:10,0:0:10:0,30,141:0:398:10	1/1:7,33:33:40:203,24,0:1333:287:7	0/0:30,0:0:30:0,90,340:0:1174:30	0/0:32,0:0:32:0,96,368:0:1304:32	0/1:6,6:6:12:13,0,28:242:237:6	0/0:3,0:0:3:0,9,50:0:115:3	0/0:3,0:0:3:0,9,27:0:123:3	1/1:0,8:8:8:96,24,0:324:0:0	0/0:18,0:0:18:0,54,175:0:738:18	0/0:25,8:8:33:0,29,166:324:1006:25	0/0:56,0:0:56:0,169,561:0:2178:56	0/0:20,0:0:20:0,60,182:0:788:20	0/0:58,0:0:58:0,175,675:0:2361:58	0/0:19,0:0:19:0,57,182:0:771:19	0/0:16,0:0:16:0,48,149:0:643:16	0/0:19,0:0:19:0,57,167:0:779:19	1/1:1,8:8:9:61,18,0:324:41:1	0/0:4,0:0:4:0,12,125:0:160:4	0/0:21,0:0:21:0,63,394:0:861:21
29381304	167216	29381304_167216	C	A	56374.3	.	AB=0.464394;ABP=104.45;AC=51;AF=0.245201;AN=224;AO=7039;CIGAR=1X;DP=132096;DPB=55829;DPRA=0.897817;EPP=491.994;EPPR=1560.67;GTI=137;LEN=1;MEANALT=1.00535;MQM=13.509;MQMR=11.5505;NS=2112;NUMALT=1;ODDS=0.00243618;PAIRED=0.826964;PAIREDR=0.869451;PAO=0;PQA=0;PQR=0;PRO=0;PROBE=SNP|RAPIDGENOMICS_3404_31653;QA=282109;QR=1762902;RO=43968;RPL=3952;RPP=233.831;RPPR=2919.04;RPR=3087;RUN=1;SAF=3036;SAP=291.477;SAR=4003;SRF=19796;SRP=948.751;SRR=24172;TYPE=snp;technology.illumina=1	GT:AD:AO:DP:PL:QA:QR:RO	0/1:16,13:13:29:3,0,79:529:656:16	0/0:33,0:0:33:0,99,318:0:1303:33	0/0:6,0:0:6:0,18,48:0:242:6	0/0:82,0:0:82:0,247,827:0:3341:82	0/0:15,0:0:15:0,45,221:0:598:15	0/1:45,25:25:70:43,0,149:989:1809:45	1/1:0,7:7:7:77,21,0:264:0:0	0/0:2,0:0:2:0,6,24:0:82:2	0/0:70,0:0:70:0,211,719:0:2812:70	1/1:11,33:33:44:205,8,0:1314:438:11	0/0:13,0:0:13:0,39,112:0:529:13	0/1:22,19:19:41:39,0,105:766:894:22	0/0:33,0:0:33:0,99,334:0:1345:33	0/0:40,0:0:40:0,120,384:0:1606:40	0/0:37,0:0:37:0,111,384:0:1488:37	0/1:44,18:18:62:70,0,216:734:1768:44	0/1:13,6:6:19:40,0,202:232:525:13	0/0:28,10:10:38:0,39,183:406:1136:28	0/0:45,0:0:45:0,135,514:0:1785:45	1/1:10,40:40:50:274,52,0:1616:410:10	0/1:38,26:26:64:98,0,199:1049:1515:38	0/1:17,17:17:34:97,0,84:685:688:17	0/0:32,0:0:32:0,96,337:0:1290:32	0/1:13,14:14:27:33,0,67:574:533:13	0/0:13,0:0:13:0,39,171:0:529:13	0/1:14,10:10:24:105,0,172:410:566:14	0/1:28,47:47:75:258,0,102:1901:1131:28	0/1:34,18:18:52:11,0,169:729:1372:34	0/0:99,0:0:99:0,298,941:0:3882:99	0/0:77,0:0:77:0,232,817:0:3073:77	0/1:13,9:9:22:29,0,72:369:511:13	0/0:29,0:0:29:0,87,275:0:1168:29	0/1:42,33:33:75:114,0,204:1341:1713:42	0/0:30,0:0:30:0,90,256:0:1198:30	0/0:31,0:0:31:0,93,316:0:1240:31	0/0:11,0:0:11:0,33,171:0:429:11	0/0:45,0:0:45:0,135,505:0:1801:45	0/0:27,0:0:27:0,81,361:0:1076:27	0/0:26,0:0:26:0,78,234:0:1016:26	0/0:40,0:0:40:0,120,402:0:1636:40	0/0:30,0:0:30:0,90,310:0:1217:30	0/0:86,0:0:86:0,259,752:0:3468:86	0/0:57,0:0:57:0,172,482:0:2271:57	0/0:9,0:0:9:0,27,81:0:365:9	0/0:48,0:0:48:0,144,476:0:1893:48	0/0:5,0:0:5:0,15,41:0:201:5	0/0:40,1:1:41:0,115,392:41:1606:40	0/1:26,22:22:48:65,0,138:894:1054:26	0/0:28,0:0:28:0,84,583:0:1109:28	1/1:0,51:51:51:568,154,0:2075:0:0	1/1:0,11:11:11:94,33,0:451:0:0	0/1:33,24:24:57:31,0,220:967:1326:33	0/1:24,15:15:39:43,0,144:606:976:24	0/0:24,0:0:24:0,72,286:0:972:24	0/0:80,0:0:80:0,241,879:0:3222:80	0/1:52,45:45:97:175,0,302:1797:2103:52	0/0:28,0:0:28:0,84,309:0:1132:28	0/1:24,22:22:46:110,0,196:858:980:24	1/1:5,35:35:40:236,58,0:1408:205:5	0/0:23,0:0:23:0,69,225:0:939:23	0/0:39,0:0:39:0,117,385:0:1583:39	0/0:103,0:0:103:0,310,1085:0:4159:103	0/1:7,16:16:23:63,0,12:656:287:7	0/0:35,0:0:35:0,105,425:0:1373:35	0/0:24,0:0:24:0,72,259:0:948:24	0/1:36,17:17:53:2,0,276:674:1455:36	0/0:16,0:0:16:0,48,202:0:639:16	0/1:18,23:23:41:64,0,97:943:720:18	0/0:7,0:0:7:0,21,59:0:287:7	0/0:14,0:0:14:0,42,321:0:534:14	0/0:79,0:0:79:0,238,813:0:3197:79	0/0:24,0:0:24:0,72,272:0:976:24	0/0:104,0:0:104:0,313,1023:0:4221:104	0/0:58,0:0:58:0,175,597:0:2312:58	0/0:12,0:0:12:0,36,143:0:492:12	0/0:29,0:0:29:0,87,419:0:1155:29	0/0:52,0:0:52:0,157,509:0:2088:52	0/1:6,3:3:9:4,0,21:123:242:6	0/0:17,0:0:17:0,51,263:0:671:17	1/1:5,11:11:16:82,7,0:442:201:5	0/0:77,0:0:77:0,232,814:0:3043:77	1/1:12,28:28:40:175,4,0:1136:492:12	0/0:34,0:0:34:0,102,428:0:1369:34	1/1:0,15:15:15:146,45,0:611:0:0	0/1:8,8:8:16:24,0,56:319:328:8	0/0:87,0:0:87:0,262,955:0:3431:87	0/0:30,0:0:30:0,90,320:0:1199:30	0/0:91,0:0:91:0,274,1004:0:3688:91	0/0:21,0:0:21:0,63,239:0:861:21	0/0:118,0:0:118:0,355,1118:0:4778:118	1/1:0,18:18:18:161,54,0:734:0:0	1/1:10,22:22:32:118,4,0:867:410:10	0/0:29,6:6:35:0,46,226:246:1185:29	0/1:2,6:6:8:30,0,18:242:82:2	0/1:21,20:20:41:162,0,126:808:853:21	0/1:12,10:10:22:52,0,25:406:488:12	0/1:29,19:19:48:88,0,117:775:1163:29	0/0:21,0:0:21:0,63,274:0:853:21	0/0:17,0:0:17:0,51,140:0:683:17	0/0:32,0:0:32:0,96,320:0:1304:32	0/0:13,0:0:13:0,39,121:0:519:13	0/0:8,0:0:8:0,24,120:0:328:8	0/0:23,0:0:23:0,69,266:0:931:23	0/0:14,0:0:14:0,42,112:0:570:14	0/0:32,0:0:32:0,96,366:0:1294:32	0/1:45,14:14:59:110,0,224:555:1833:45	0/0:31,0:0:31:0,93,285:0:1214:31	0/0:16,0:0:16:0,48,185:0:639:16	0/0:23,0:0:23:0,69,200:0:922:23	0/0:46,0:0:46:0,138,549:0:1833:46	0/0:8,0:0:8:0,24,64:0:320:8	0/1:4,12:12:16:278,0,73:492:155:4
29381304	167295	29381304_167295	G	A	47494.7	.	AB=0.471794;ABP=61.3184;AC=50;AF=0.24644;AN=222;AO=6662;CIGAR=1X;DP=114129;DPB=45689;DPRA=0.937597;EPP=831.193;EPPR=2815.25;GTI=147;LEN=1;MEANALT=1.008;MQM=13.9246;MQMR=11.5115;NS=2112;NUMALT=1;ODDS=0.0046482;PAIRED=0.816872;PAIREDR=0.88334;PAO=0;PQA=0;PQR=0;PRO=0;PROBE=SNP|RAPIDGENOMICS_3404_31653;QA=262835;QR=1416198;RO=35505;RPL=2507;RPP=888.257;RPPR=15095.5;RPR=4155;RUN=1;SAF=4657;SAP=2295.44;SAR=2005;SRF=22484;SRP=5479.75;SRR=13021;TYPE=snp;technology.illumina=1	GT:AD:AO:DP:PL:QA:QR:RO	0/1:14,11:11:25:35,0,50:451:552:14	0/0:30,0:0:30:0,90,258:0:1139:30	0/0:4,0:0:4:0,12,33:0:164:4	0/0:46,0:0:46:0,138,507:0:1868:46	0/0:18,0:0:18:0,54,230:0:720:18	0/1:27,32:32:59:154,0,60:1290:1103:27	1/1:0,13:13:13:210,39,0:474:0:0	./.:.:.:.:.:.:.:.	0/0:57,0:0:57:0,172,621:0:2262:57	1/1:13,37:37:50:210,8,0:1488:525:13	0/0:12,0:0:12:0,36,102:0:492:12	0/1:14,5:5:19:4,0,92:201:556:14	0/0:32,0:0:32:0,96,320:0:1252:32	0/0:26,0:0:26:0,78,278:0:1010:26	0/0:36,0:0:36:0,108,320:0:1449:36	0/1:39,13:13:52:56,0,201:521:1573:39	0/0:8,2:2:10:0,14,128:82:324:8	0/0:18,5:5:23:0,31,151:205:716:18	0/0:33,0:0:33:0,99,353:0:1349:33	1/1:10,42:42:52:296,45,0:1688:397:10	0/0:31,10:10:41:0,5,222:398:1226:31	0/1:12,13:13:25:47,0,42:515:469:12	0/0:25,0:0:25:0,75,277:0:971:25	0/1:12,26:26:38:108,0,11:1062:488:12	0/0:20,0:0:20:0,60,256:0:812:20	0/1:12,12:12:24:250,0,84:471:472:12	0/1:33,44:44:77:290,0,109:1783:1309:33	0/1:28,22:22:50:66,0,67:884:1132:28	0/0:93,0:0:93:0,280,886:0:3696:93	0/0:58,0:0:58:0,175,551:0:2316:58	0/1:16,6:6:22:38,0,94:242:630:16	0/0:26,0:0:26:0,78,219:0:1053:26	0/1:28,15:15:43:1,0,151:570:1144:28	0/0:28,0:0:28:0,84,239:0:1130:28	0/0:39,0:0:39:0,117,329:0:1591:39	0/0:9,0:0:9:0,27,137:0:361:9	0/0:25,0:0:25:0,75,268:0:994:25	0/0:10,0:0:10:0,30,162:0:397:10	0/0:30,0:0:30:0,90,253:0:1178:30	0/0:42,0:0:42:0,126,372:0:1685:42	0/0:27,0:0:27:0,81,296:0:1071:27	0/0:66,0:0:66:0,199,675:0:2655:66	0/0:40,0:0:40:0,120,387:0:1569:40	0/0:6,0:0:6:0,18,54:0:246:6	0/0:48,0:0:48:0,144,498:0:1816:48	0/0:10,0:0:10:0,30,82:0:410:10	0/0:35,0:0:35:0,105,294:0:1410:35	0/1:20,15:15:35:44,0,69:611:784:20	0/0:23,0:0:23:0,69,401:0:927:23	1/1:0,41:41:41:409,123,0:1648:0:0	1/1:0,10:10:10:91,30,0:388:0:0	0/1:21,19:19:40:51,0,82:738:844:21	0/1:15,17:17:32:61,0,60:621:602:15	0/0:21,0:0:21:0,63,306:0:787:21	0/0:54,0:0:54:0,163,547:0:2180:54	0/1:35,45:45:80:263,0,106:1821:1410:35	0/0:25,0:0:25:0,75,295:0:1008:25	0/1:10,19:19:29:165,0,46:771:410:10	1/1:7,21:21:28:87,7,0:816:265:7	0/0:25,0:0:25:0,75,239:0:1016:25	0/0:24,0:0:24:0,72,244:0:968:24	0/0:85,0:0:85:0,256,885:0:3387:85	1/1:7,15:15:22:63,8,0:615:287:7	0/0:25,0:0:25:0,75,239:0:1012:25	0/0:30,0:0:30:0,90,326:0:1206:30	0/1:22,10:10:32:5,0,170:401:876:22	0/0:7,0:0:7:0,21,83:0:278:7	1/1:10,20:20:30:79,6,0:816:363:10	0/0:3,0:0:3:0,9,27:0:123:3	0/0:10,0:0:10:0,30,215:0:406:10	0/0:57,0:0:58:0,172,568:0:2286:57	0/0:30,0:0:30:0,90,324:0:1188:30	0/0:81,0:0:81:0,244,796:0:3199:81	0/0:33,0:0:33:0,99,359:0:1331:33	0/0:16,0:0:16:0,48,158:0:652:16	0/0:25,0:0:25:0,75,373:0:968:25	0/0:48,0:0:48:0,144,465:0:1828:48	0/1:2,2:2:4:11,0,4:78:82:2	0/0:9,0:0:9:0,27,156:0:352:9	1/1:4,15:15:19:101,28,0:606:155:4	0/0:48,0:0:48:0,144,593:0:1855:48	1/1:4,33:33:37:312,57,0:1332:141:4	0/0:20,0:0:20:0,60,196:0:804:20	1/1:0,15:15:15:146,45,0:601:0:0	0/1:7,7:7:14:22,0,45:267:287:7	0/0:77,0:0:77:0,232,868:0:3071:77	0/0:19,0:0:19:0,57,209:0:771:19	0/0:37,0:0:40:0,111,373:0:1501:37	0/0:17,0:0:17:0,51,265:0:679:17	0/0:110,0:0:110:0,331,1006:0:4408:110	1/1:0,24:24:24:228,72,0:935:0:0	0/1:11,13:13:24:63,0,23:529:433:11	0/0:15,5:5:20:0,8,89:201:615:15	0/1:3,4:4:7:13,0,28:164:119:3	0/1:25,31:31:56:266,0,124:1232:1005:25	0/1:9,5:5:14:33,0,26:205:369:9	0/1:24,26:26:50:137,0,54:1027:957:24	0/0:12,0:0:12:0,36,203:0:454:12	0/0:15,0:0:15:0,45,125:0:598:15	0/0:34,0:0:34:0,102,363:0:1377:34	0/0:16,0:0:16:0,48,148:0:634:16	0/0:8,0:0:8:0,24,98:0:328:8	0/0:20,0:0:20:0,60,230:0:804:20	0/0:5,0:0:5:0,15,66:0:182:5	0/0:23,0:0:23:0,69,250:0:926:23	0/1:27,11:11:38:154,0,144:451:1059:27	0/0:33,0:0:33:0,99,315:0:1333:33	0/0:17,0:0:17:0,51,249:0:671:17	0/0:22,0:0:22:0,66,197:0:840:22	0/0:20,0:0:20:0,60,287:0:798:20	0/0:8,0:0:8:0,24,64:0:324:8	0/1:14,12:12:26:288,0,282:484:542:14
29381304	263439	29381304_263439	G	A	45792.4	.	AB=0.486294;ABP=13.5462;AC=53;AF=0.240397;AN=222;AO=5865;CIGAR=1X;DP=104921;DPB=43990;DPRA=0.949675;EPP=11.2301;EPPR=443.14;GTI=156;LEN=1;MEANALT=1.00677;MQM=12.9845;MQMR=11.5887;NS=2112;NUMALT=1;ODDS=0.00201047;PAIRED=0.851151;PAIREDR=0.882161;PAO=0;PQA=0;PQR=0;PRO=0;PROBE=SNP|RAPIDGENOMICS_3404_31651;QA=230634;QR=1368564;RO=34386;RPL=3848;RPP=1244.27;RPPR=9603.62;RPR=2017;RUN=1;SAF=1728;SAP=2151.63;SAR=4137;SRF=12191;SRP=6323.05;SRR=22195;TYPE=snp;technology.illumina=1	GT:AD:AO:DP:PL:QA:QR:RO	0/1:15,28:28:43:125,0,41:1095:607:15	0/0:6,0:0:6:0,18,129:0:227:6	0/0:15,0:0:15:0,45,148:0:593:15	0/0:63,0:0:63:0,190,676:0:2515:63	0/0:23,0:0:23:0,69,347:0:872:23	0/1:29,20:20:49:54,0,178:758:1140:29	1/1:0,10:10:10:332,30,0:402:0:0	0/0:18,0:0:18:0,54,227:0:725:18	0/1:9,3:3:12:8,0,96:114:365:9	0/1:20,37:37:57:160,0,17:1491:773:20	0/0:5,0:0:5:0,15,45:0:205:5	0/1:35,21:21:56:91,0,150:844:1410:35	0/0:41,0:0:41:0,123,429:0:1608:41	0/0:24,0:0:24:0,72,236:0:953:24	0/0:17,0:0:17:0,51,185:0:667:17	0/1:30,57:57:88:332,0,124:2285:1197:30	0/1:15,10:10:25:153,0,239:393:562:15	0/1:34,16:16:50:12,0,158:639:1368:34	0/0:71,0:0:71:0,214,697:0:2833:71	0/1:22,12:12:34:27,0,91:492:869:22	0/1:27,21:21:48:55,0,178:840:1103:27	0/1:21,9:9:30:19,0,78:352:853:21	0/0:16,0:0:16:0,48,178:0:644:16	0/1:28,20:20:48:22,0,120:798:1144:28	0/0:16,0:0:16:0,48,187:0:630:16	0/1:19,15:15:34:234,0,329:578:771:19	0/1:21,19:19:40:82,0,93:766:816:21	0/1:12,14:14:26:40,0,44:551:479:12	0/0:65,0:0:65:0,196,734:0:2636:65	0/0:12,0:0:12:0,36,125:0:484:12	0/1:13,22:22:35:91,0,32:861:533:13	0/0:34,0:0:34:0,102,352:0:1374:34	0/1:42,39:39:81:105,0,191:1557:1698:42	0/0:6,0:0:6:0,18,71:0:246:6	0/0:29,0:0:29:0,87,294:0:1169:29	0/0:7,0:0:7:0,21,125:0:279:7	0/0:32,0:0:32:0,96,251:0:1300:32	0/0:33,0:0:33:0,99,307:0:1319:33	0/0:22,0:0:22:0,66,295:0:874:22	0/0:39,0:0:39:0,117,415:0:1575:39	0/0:42,0:0:42:0,126,377:0:1673:42	0/0:33,0:0:33:0,99,331:0:1327:33	0/0:77,0:0:77:0,232,679:0:3092:77	0/0:3,0:0:3:0,9,28:0:105:3	0/0:27,0:0:27:0,81,241:0:1058:27	0/0:21,0:0:21:0,63,194:0:812:21	0/0:34,0:0:34:0,102,316:0:1390:34	0/1:31,12:12:43:19,0,172:469:1245:31	0/0:20,0:0:20:0,60,444:0:816:20	1/1:0,13:13:13:123,39,0:533:0:0	1/1:0,2:2:2:25,6,0:82:0:0	0/1:20,18:18:38:59,0,89:706:812:20	1/1:12,34:34:46:261,26,0:1353:426:12	0/0:25,0:0:25:0,75,242:0:1016:25	0/0:45,0:0:45:0,135,455:0:1792:45	0/1:21,9:9:30:46,0,115:356:845:21	0/0:22,0:0:22:0,66,221:0:875:22	0/0:10,2:2:12:0,21,108:74:410:10	0/1:10,10:10:20:24,0,82:410:406:10	0/0:11,0:0:11:0,33,147:0:443:11	0/0:28,0:0:28:0,84,324:0:1102:28	0/0:108,0:0:108:0,325,1093:0:4330:108	0/1:21,24:24:45:94,0,120:954:826:21	0/0:31,0:0:31:0,93,329:0:1246:31	0/0:18,0:0:18:0,54,168:0:713:18	1/1:9,18:18:27:92,8,0:720:347:9	0/0:30,0:0:30:0,90,303:0:1154:30	0/1:12,19:19:31:82,0,64:740:460:12	0/0:2,0:0:2:0,6,65:0:82:2	0/0:10,0:0:10:0,30,128:0:402:10	0/0:18,0:0:18:0,54,230:0:726:18	0/0:55,0:0:55:0,166,554:0:2204:55	0/0:58,0:0:58:0,175,556:0:2344:58	0/0:30,0:0:30:0,90,308:0:1182:30	./.:.:.:.:.:.:.:.	0/0:31,0:0:31:0,93,345:0:1222:31	0/0:14,0:0:14:0,42,175:0:552:14	1/1:2,7:7:9:85,14,0:274:82:2	0/0:12,0:0:12:0,36,155:0:467:12	0/1:17,16:16:33:59,0,56:642:681:17	0/0:54,1:1:55:0,155,515:37:2176:54	1/1:3,16:16:19:112,35,0:652:123:3	0/0:23,0:0:23:0,69,219:0:916:23	1/1:0,38:38:38:396,114,0:1519:0:0	1/1:12,38:38:50:324,53,0:1500:450:12	0/0:32,0:0:32:0,96,455:0:1260:32	0/0:10,0:0:10:0,30,129:0:402:10	0/0:39,0:0:39:0,117,388:0:1546:39	0/0:10,0:0:10:0,30,107:0:397:10	0/0:80,0:0:80:0,241,855:0:3193:80	1/1:0,25:25:25:228,75,0:1013:0:0	0/1:6,13:13:19:92,0,1:525:242:6	0/0:23,9:9:32:0,9,125:343:923:23	1/1:1,11:11:12:81,27,0:442:41:1	0/1:5,14:14:19:110,0,31:552:201:5	1/1:5,12:12:17:84,8,0:484:205:5	0/1:13,18:18:31:94,0,33:734:529:13	0/0:10,0:0:10:0,30,208:0:383:10	0/0:6,0:0:6:0,18,49:0:242:6	0/0:3,0:0:3:0,9,24:0:123:3	0/0:9,0:0:9:0,27,76:0:355:9	0/0:19,0:0:19:0,57,171:0:738:19	0/0:21,0:0:21:0,63,203:0:844:21	0/0:53,0:0:53:0,160,524:0:2135:53	0/0:30,0:0:30:0,90,400:0:1210:30	0/0:43,7:7:50:0,101,402:274:1707:43	0/0:22,0:0:22:0,66,256:0:871:22	0/0:8,0:0:8:0,24,72:0:310:8	0/0:27,0:0:27:0,81,299:0:1072:27	0/0:48,0:0:48:0,144,480:0:1913:48	0/0:15,0:0:15:0,45,299:0:615:15	1/1:2,10:10:12:259,0,0:388:54:2
29381304	263495	29381304_263495	A	C	58972.5	.	AB=0.478636;ABP=38.824;AC=49;AF=0.245201;AN=222;AO=7263;CIGAR=1X;DP=130240;DPB=56004;DPRA=0.944042;EPP=814.019;EPPR=2355.24;GTI=106;LEN=1;MEANALT=1.00535;MQM=12.8637;MQMR=11.6553;NS=2112;NUMALT=1;ODDS=0.0289436;PAIRED=0.857635;PAIREDR=0.874833;PAO=0;PQA=0;PQR=0;PRO=0;PROBE=SNP|RAPIDGENOMICS_3404_31651;QA=286219;QR=1744974;RO=43494;RPL=3717;RPP=11.7527;RPPR=172.775;RPR=3546;RUN=1;SAF=3295;SAP=138.426;SAR=3968;SRF=20964;SRP=125.446;SRR=22530;TYPE=snp;technology.illumina=1	GT:AD:AO:DP:PL:QA:QR:RO	0/1:30,34:34:64:139,0,105:1374:1226:30	0/0:15,0:0:15:0,45,189:0:607:15	0/0:21,0:0:21:0,63,197:0:849:21	0/0:115,0:0:115:0,346,1364:0:4632:115	0/0:14,0:0:14:0,42,208:0:566:14	0/1:43,39:39:82:211,0,242:1529:1710:43	1/1:0,11:11:11:302,33,0:403:0:0	0/0:17,0:0:17:0,51,220:0:693:17	0/0:17,3:3:20:0,19,178:105:689:17	0/1:36,40:40:76:144,0,119:1588:1419:36	0/0:8,0:0:8:0,24,72:0:311:8	0/1:42,26:26:68:98,0,187:1062:1683:42	0/0:52,0:0:52:0,157,560:0:2056:52	0/0:26,0:0:26:0,78,248:0:1050:26	0/0:33,0:0:33:0,99,342:0:1318:33	0/1:66,80:80:146:397,0,300:3237:2659:66	0/1:17,7:7:24:99,0,319:258:667:17	0/1:45,29:29:74:55,0,162:1159:1819:45	0/0:100,0:0:101:0,301,1015:0:4023:100	0/1:31,19:19:50:39,0,171:771:1235:31	0/1:41,27:27:68:69,0,278:1021:1632:41	0/0:28,10:10:38:0,4,112:391:1144:28	0/0:12,0:0:12:0,36,130:0:492:12	0/1:44,37:37:81:173,0,182:1473:1792:44	0/0:19,0:0:19:0,57,229:0:753:19	0/1:22,16:16:38:211,0,383:647:862:22	0/1:26,19:19:45:68,0,129:745:1049:26	0/1:14,15:15:29:43,0,50:594:566:14	0/0:88,0:0:88:0,265,981:0:3552:88	0/0:16,0:0:16:0,48,157:0:647:16	0/1:14,24:24:38:99,0,30:968:566:14	0/0:42,0:0:42:0,126,419:0:1710:42	0/1:57,41:41:98:100,0,362:1645:2329:57	0/0:7,0:0:7:0,21,78:0:283:7	0/0:27,0:0:27:0,81,212:0:1064:27	0/0:8,0:0:8:0,24,151:0:312:8	0/0:34,0:0:34:0,102,266:0:1382:34	0/0:41,0:0:41:0,123,397:0:1673:41	0/0:30,0:0:30:0,90,409:0:1206:30	0/0:36,0:0:36:0,108,390:0:1464:36	0/0:39,0:0:39:0,117,357:0:1558:39	0/0:47,0:0:47:0,141,512:0:1911:47	0/0:107,0:0:107:0,322,978:0:4301:107	0/0:10,0:0:10:0,30,80:0:410:10	0/0:34,0:0:34:0,102,305:0:1390:34	0/0:25,0:0:25:0,75,254:0:1008:25	0/0:54,0:0:54:0,163,494:0:2201:54	0/1:32,21:21:53:84,0,132:861:1304:32	0/0:22,0:0:22:0,66,576:0:878:22	1/1:0,20:20:20:186,60,0:820:0:0	1/1:0,4:4:4:39,12,0:160:0:0	0/1:29,14:14:43:4,0,138:570:1139:29	0/1:27,39:39:66:261,0,51:1543:1068:27	0/0:31,0:0:31:0,93,408:0:1228:31	0/0:48,0:0:48:0,144,525:0:1931:48	0/0:33,8:8:41:0,27,223:306:1336:33	0/0:34,0:0:34:0,102,336:0:1390:34	0/1:11,8:8:19:3,0,73:328:451:11	1/1:4,23:23:27:166,26,0:939:160:4	0/0:20,0:0:20:0,60,252:0:816:20	0/0:40,0:0:40:0,120,380:0:1631:40	0/0:122,0:0:122:0,367,1284:0:4895:122	0/1:23,22:22:45:90,0,107:848:921:23	0/0:30,0:0:30:0,90,328:0:1200:30	0/0:20,0:0:20:0,60,195:0:784:20	0/1:8,12:12:20:57,0,5:492:328:8	0/0:49,0:0:49:0,148,502:0:1989:49	0/1:16,21:21:37:77,0,85:849:648:16	0/0:1,0:0:1:0,3,34:0:41:1	0/0:10,0:0:10:0,30,131:0:389:10	0/0:31,0:0:31:0,93,333:0:1239:31	0/0:58,0:0:58:0,175,592:0:2361:58	0/0:81,0:0:81:0,244,778:0:3248:81	0/0:45,0:0:45:0,135,455:0:1825:45	./.:.:.:.:.:.:.:.	0/0:34,0:0:34:0,102,402:0:1377:34	0/0:28,0:0:28:0,84,352:0:1144:28	0/1:8,2:2:10:8,0,34:82:328:8	0/0:12,0:0:12:0,36,195:0:465:12	0/1:16,18:18:34:63,0,47:688:644:16	0/0:59,2:2:61:0,163,565:63:2389:59	1/1:10,18:18:28:148,11,0:734:410:10	0/0:40,0:0:40:0,120,391:0:1620:40	1/1:0,65:65:65:657,196,0:2623:0:0	1/1:15,40:40:55:272,40,0:1587:602:15	0/0:56,0:0:56:0,169,698:0:2218:56	0/0:16,0:0:16:0,48,198:0:656:16	0/0:53,0:0:53:0,160,559:0:2153:53	0/0:15,0:0:15:0,45,224:0:615:15	0/0:86,0:0:86:0,259,877:0:3486:86	1/1:0,35:35:35:314,105,0:1387:0:0	0/1:15,9:9:24:47,0,52:365:611:15	0/1:19,9:9:28:5,0,120:338:771:19	1/1:0,14:14:14:114,42,0:570:0:0	0/1:9,22:22:31:124,0,63:879:350:9	1/1:7,23:23:30:178,29,0:926:279:7	0/1:15,27:27:42:156,0,49:1063:580:15	0/0:10,0:0:10:0,30,211:0:384:10	0/0:10,0:0:10:0,30,85:0:402:10	0/0:9,0:0:9:0,27,80:0:361:9	0/0:15,0:0:15:0,45,123:0:615:15	0/0:21,0:0:21:0,63,204:0:840:21	0/0:30,0:0:30:0,90,323:0:1208:30	0/0:55,0:0:55:0,166,541:0:2234:55	0/0:44,0:0:44:0,132,559:0:1782:44	0/0:58,14:14:72:0,116,492:528:2360:58	0/0:44,0:0:44:0,132,529:0:1753:44	0/0:7,0:0:7:0,21,58:0:283:7	0/0:34,0:0:34:0,102,411:0:1342:34	0/0:63,0:0:63:0,190,611:0:2553:63	0/0:20,0:0:20:0,60,342:0:811:20	0/1:2,5:5:7:137,0,18:173:82:2
29381304	284271	29381304_284271	C	T	49550.7	.	AB=0.473842;ABP=52.6552;AC=44;AF=0.245195;AN=220;AO=6530;CIGAR=1X;DP=121844;DPB=52109;DPRA=0.917324;EPP=178.283;EPPR=625.305;GTI=128;LEN=1;MEANALT=1.00402;MQM=12.6277;MQMR=11.7222;NS=2112;NUMALT=1;ODDS=0.00566996;PAIRED=0.863859;PAIREDR=0.888867;PAO=0;PQA=0;PQR=0;PRO=0;PROBE=SNP|RAPIDGENOMICS_3404_31649||SNP|RAPIDGENOMICS_3404_31650;QA=252652;QR=1608520;RO=40267;RPL=4424;RPP=1789.78;RPPR=18979.9;RPR=2106;RUN=1;SAF=1854;SAP=2651.24;SAR=4676;SRF=12712;SRP=11883.9;SRR=27555;TYPE=snp;technology.illumina=1	GT:AD:AO:DP:PL:QA:QR:RO	1/1:1,13:13:14:97,34,0:525:41:1	0/0:8,0:0:8:0,24,73:0:309:8	./.:.:.:.:.:.:.:.	0/0:57,0:0:57:0,172,659:0:2250:57	0/0:19,0:0:19:0,57,179:0:763:19	0/1:35,32:32:67:134,0,164:1273:1358:35	1/1:0,8:8:8:232,24,0:328:0:0	0/0:16,0:0:16:0,48,218:0:643:16	0/0:40,0:0:40:0,120,557:0:1632:40	0/1:39,28:28:67:75,0,172:1123:1535:39	0/0:18,0:0:18:0,54,200:0:734:18	1/1:16,47:47:63:326,47,0:1874:652:16	0/0:31,0:0:31:0,93,280:0:1257:31	0/0:15,0:0:15:0,45,201:0:578:15	0/0:41,0:0:41:0,123,442:0:1614:41	0/1:38,88:88:126:450,0,14:3476:1527:38	0/1:3,14:14:17:188,0,2:506:123:3	0/0:26,16:16:42:0,1,101:629:1062:26	0/0:47,0:0:47:0,141,427:0:1900:47	0/1:42,38:38:80:147,0,241:1504:1654:42	0/1:18,38:38:56:227,0,29:1524:730:18	0/1:17,20:20:38:64,0,78:797:642:17	0/0:19,0:0:19:0,57,288:0:738:19	0/1:26,34:34:60:211,0,70:1307:1053:26	0/0:20,0:0:20:0,60,228:0:789:20	0/1:10,17:17:27:196,0,191:649:397:10	0/1:31,29:29:61:150,0,104:1150:1249:31	0/1:39,21:21:60:15,0,208:792:1562:39	0/0:49,0:0:49:0,148,493:0:1914:49	0/0:55,0:0:55:0,166,539:0:2223:55	0/1:3,3:3:6:4,0,52:123:123:3	0/0:17,0:0:17:0,51,152:0:693:17	0/1:35,49:49:84:313,0,37:2000:1412:35	0/0:4,0:0:4:0,12,31:0:164:4	0/0:35,0:0:35:0,105,428:0:1418:35	0/0:3,0:0:3:0,9,49:0:123:3	0/0:13,0:0:13:0,39,133:0:533:13	0/0:46,0:0:46:0,138,482:0:1851:46	0/0:6,0:0:6:0,18,49:0:238:6	0/0:52,0:0:52:0,157,509:0:2068:52	0/0:48,0:0:48:0,144,422:0:1913:48	0/0:25,0:0:26:0,75,260:0:999:25	0/0:58,0:0:58:0,175,563:0:2361:58	0/0:9,0:0:9:0,27,79:0:347:9	0/0:52,0:0:52:0,157,505:0:2106:52	0/0:17,0:0:17:0,51,213:0:643:17	0/0:55,0:0:55:0,166,592:0:2217:55	0/1:23,22:22:45:69,0,149:812:917:23	0/0:25,0:0:25:0,75,471:0:996:25	1/1:0,22:22:22:249,66,0:876:0:0	1/1:0,7:7:7:105,21,0:264:0:0	0/1:11,18:18:29:56,0,57:721:447:11	0/0:29,14:14:43:0,10,325:561:1153:29	0/0:37,0:0:37:0,111,339:0:1471:37	0/0:53,0:0:53:0,160,572:0:2139:53	0/1:27,24:24:51:110,0,164:913:1075:27	0/0:39,0:0:39:0,117,526:0:1526:39	0/1:5,7:7:12:15,0,15:261:196:5	0/0:13,3:3:18:0,25,103:119:525:13	0/0:8,0:0:8:0,24,108:0:328:8	0/0:39,0:0:39:0,117,389:0:1542:39	0/0:103,0:0:103:0,310,1075:0:4113:103	0/1:26,29:29:55:92,0,132:1143:1040:26	0/0:66,0:0:66:0,199,724:0:2676:66	0/0:16,0:0:16:0,48,135:0:647:16	0/1:12,13:13:25:64,0,37:516:488:12	0/0:28,0:0:28:0,84,294:0:1126:28	0/1:22,24:24:46:92,0,69:965:890:22	0/0:2,0:0:2:0,6,36:0:73:2	0/0:12,0:0:12:0,36,188:0:445:12	0/0:56,0:0:56:0,169,505:0:2234:56	0/0:19,0:0:19:0,57,202:0:771:19	0/0:76,0:0:76:0,229,847:0:2998:76	0/0:34,0:0:34:0,102,320:0:1364:34	./.:.:.:.:.:.:.:.	0/0:31,0:0:31:0,93,271:0:1207:31	0/0:40,0:0:40:0,120,418:0:1587:40	0/1:4,8:8:12:54,0,1:324:155:4	0/0:34,0:0:34:0,102,471:0:1297:34	0/1:15,16:16:31:66,0,72:656:598:15	0/0:85,0:0:85:0,256,833:0:3408:85	0/1:16,11:11:27:8,0,75:433:656:16	0/0:35,0:0:35:0,105,368:0:1410:35	1/1:0,45:45:45:434,135,0:1743:0:0	0/0:12,0:0:12:0,36,125:0:492:12	0/0:91,0:0:91:0,274,852:0:3616:91	0/0:1,0:0:1:0,3,10:0:41:1	0/0:56,0:0:56:0,169,520:0:2231:56	0/0:12,0:0:13:0,36,167:0:475:12	0/0:64,1:1:65:0,164,624:41:2541:64	1/1:0,17:17:17:169,51,0:677:0:0	0/1:9,10:10:19:24,0,63:410:347:9	0/1:8,11:11:19:59,0,56:443:320:8	0/0:6,1:1:7:0,13,47:41:246:6	0/1:14,8:8:22:18,0,88:297:546:14	0/0:18,3:3:21:0,32,170:119:730:18	0/1:25,22:22:47:102,0,112:862:1003:25	0/0:18,0:0:18:0,54,177:0:712:18	0/0:9,0:0:9:0,27,118:0:365:9	0/0:23,0:0:23:0,69,286:0:925:23	0/0:19,0:0:19:0,57,242:0:771:19	0/0:18,0:0:18:0,54,153:0:724:18	0/0:21,0:0:21:0,63,214:0:847:21	0/0:52,0:0:52:0,157,641:0:2062:52	0/0:52,0:0:52:0,157,517:0:2105:52	1/1:16,46:46:62:417,34,0:1807:624:16	0/0:36,0:0:36:0,108,343:0:1391:36	0/0:38,0:0:38:0,114,408:0:1524:38	0/0:19,0:0:19:0,57,193:0:766:19	0/0:43,0:0:43:0,129,463:0:1737:43	0/0:27,0:0:27:0,81,321:0:1072:27	0/1:10,4:4:14:50,0,200:160:402:10
29381304	284367	29381304_284367	A	T	96845.9	.	AB=0.471106;ABP=86.2067;AC=45;AF=0.240248;AN=224;AO=8809;CIGAR=1X;DP=176440;DPB=78892;DPRA=0.921728;EPP=492.394;EPPR=3358.78;GTI=78;LEN=1;MEANALT=1.0101;MQM=12.956;MQMR=11.5626;NS=2112;NUMALT=1;ODDS=0.027621;PAIRED=0.857646;PAIREDR=0.873059;PAO=0;PQA=0;PQR=0;PRO=0;PROBE=SNP|RAPIDGENOMICS_3404_31649||SNP|RAPIDGENOMICS_3404_31650;QA=350327;QR=2457340;RO=61501;RPL=3832;RPP=326.186;RPPR=1668.95;RPR=4977;RUN=1;SAF=4438;SAP=4.11687;SAR=4371;SRF=31866;SRP=178.751;SRR=29635;TYPE=snp;technology.illumina=1	GT:AD:AO:DP:PL:QA:QR:RO	0/1:11,17:17:28:75,0,24:689:425:11	0/0:19,0:0:19:0,57,166:0:767:19	0/0:4,0:0:4:0,12,32:0:164:4	0/0:91,0:0:91:0,274,1237:0:3668:91	0/0:25,0:0:25:0,75,289:0:972:25	0/1:50,42:42:92:168,0,231:1691:1983:50	1/1:0,8:8:8:211,24,0:328:0:0	0/0:31,0:0:31:0,93,403:0:1237:31	0/0:38,0:0:38:0,114,484:0:1444:38	0/1:48,25:25:73:22,0,249:1021:1941:48	0/0:28,0:0:28:0,84,313:0:1117:28	1/1:13,51:51:64:413,97,0:2045:515:13	0/0:31,0:0:31:0,93,315:0:1245:31	0/0:23,0:0:23:0,69,260:0:939:23	0/0:86,0:0:86:0,259,730:0:3478:86	0/1:37,84:84:121:448,0,41:3340:1496:37	0/1:9,15:15:24:263,0,166:598:357:9	0/0:67,29:29:96:0,6,378:1164:2709:67	0/0:80,0:0:80:0,241,863:0:3248:80	0/1:57,51:51:108:187,0,211:2008:2313:57	0/1:41,70:70:111:327,0,64:2758:1642:41	0/1:38,21:21:59:90,0,163:838:1501:38	0/0:38,0:0:38:0,114,570:0:1524:38	0/1:32,48:48:80:273,0,38:1937:1308:32	0/0:24,0:0:24:0,72,249:0:926:24	0/1:15,18:18:33:328,0,233:720:593:15	0/1:43,33:33:76:132,0,185:1332:1733:43	0/1:59,33:33:92:42,0,295:1340:2387:59	0/0:126,0:0:126:0,379,1253:0:5026:126	0/0:57,0:0:57:0,172,600:0:2295:57	0/1:10,9:9:19:46,0,85:351:379:10	0/0:26,0:0:26:0,78,286:0:1044:26	0/1:47,65:65:112:432,0,71:2615:1886:47	0/0:17,0:0:17:0,51,169:0:659:17	0/0:45,0:0:45:0,135,485:0:1800:45	0/0:10,0:0:10:0,30,83:0:410:10	0/0:34,0:0:34:0,102,299:0:1323:34	0/0:52,0:0:52:0,157,553:0:2098:52	0/0:18,0:0:18:0,54,170:0:730:18	0/0:81,0:0:81:0,244,850:0:3262:81	0/0:73,0:0:73:0,220,714:0:2893:73	0/0:62,0:0:62:0,187,631:0:2491:62	0/0:107,0:0:107:0,322,1044:0:4291:107	0/0:20,0:0:20:0,60,174:0:762:20	0/0:58,0:0:58:0,175,673:0:2349:58	0/0:14,0:0:14:0,42,161:0:562:14	0/0:89,0:0:89:0,268,911:0:3563:89	0/1:35,34:34:69:112,0,208:1351:1414:35	0/1:39,5:5:44:52,0,689:205:1509:39	1/1:0,21:21:21:242,63,0:838:0:0	1/1:0,7:7:7:77,21,0:287:0:0	0/1:15,26:26:41:107,0,49:1022:611:15	0/1:53,30:30:83:45,0,355:1186:2147:53	0/0:40,0:0:40:0,120,544:0:1610:40	0/0:86,0:0:86:0,259,842:0:3471:86	0/1:39,38:38:77:158,0,125:1535:1564:39	0/0:44,0:0:44:0,132,510:0:1773:44	0/1:19,12:12:31:21,0,70:469:749:19	0/1:20,17:17:37:47,0,137:674:785:20	0/0:27,0:0:27:0,81,330:0:1090:27	0/0:57,0:0:57:0,172,603:0:2308:57	0/0:160,0:0:160:0,482,1613:0:6485:160	0/1:56,47:47:103:126,0,499:1868:2280:56	0/0:68,0:0:68:0,205,673:0:2730:68	0/0:35,0:0:35:0,105,324:0:1414:35	0/1:9,16:16:25:122,0,30:652:369:9	0/0:32,0:0:32:0,96,365:0:1285:32	0/0:52,18:18:70:0,67,310:734:2092:52	0/0:3,0:0:3:0,9,35:0:104:3	0/1:9,1:1:10:9,0,94:41:323:9	0/0:83,0:0:83:0,250,775:0:3272:83	0/0:44,0:0:44:0,132,383:0:1742:44	0/0:79,0:0:79:0,238,812:0:3190:79	0/0:46,0:0:46:0,138,391:0:1788:46	0/0:1,0:0:1:0,3,12:0:41:1	0/0:52,0:0:52:0,157,461:0:2081:52	0/0:35,0:0:35:0,105,353:0:1381:35	0/1:5,6:6:11:16,0,24:246:205:5	0/0:39,1:1:40:0,79,433:41:1559:39	0/1:41,32:32:74:136,0,174:1300:1640:41	0/0:103,0:0:103:0,310,1161:0:4128:103	0/1:24,10:10:34:19,0,114:397:963:24	0/0:38,0:0:38:0,114,360:0:1515:38	1/1:0,92:92:92:832,277,0:3714:0:0	0/0:24,2:2:26:0,48,199:82:984:24	0/0:119,0:0:119:0,358,1186:0:4813:119	0/0:2,0:0:2:0,6,17:0:82:2	0/0:71,0:0:71:0,214,776:0:2849:71	0/0:21,1:1:22:0,25,155:41:849:21	0/0:124,1:1:125:0,345,1117:37:4946:124	1/1:0,30:30:30:312,90,0:1209:0:0	0/1:14,18:18:32:52,0,75:734:566:14	1/1:16,52:52:68:352,22,0:2098:652:16	0/0:17,3:3:20:0,32,135:123:685:17	0/0:38,17:17:55:0,13,225:697:1534:38	0/0:21,2:2:23:0,49,197:82:836:21	0/1:32,43:43:75:236,0,75:1708:1263:32	0/0:40,0:0:40:0,120,385:0:1606:40	0/0:17,0:0:17:0,51,213:0:693:17	0/0:31,0:0:31:0,93,365:0:1222:31	0/0:30,0:0:30:0,90,315:0:1214:30	0/0:9,0:0:9:0,27,113:0:361:9	0/0:34,0:0:34:0,102,361:0:1374:34	0/0:60,0:0:60:0,181,627:0:2365:60	0/0:73,0:0:73:0,220,757:0:2908:73	1/1:37,71:71:108:408,0,0:2895:1496:37	0/0:61,0:0:61:0,184,584:0:2405:61	0/0:63,0:0:63:0,190,681:0:2514:63	0/0:36,0:0:36:0,108,386:0:1446:36	0/0:63,0:0:63:0,190,703:0:2546:63	0/0:27,0:0:27:0,81,298:0:1081:27	0/0:8,3:3:11:0,7,170:123:309:8
29381304	284402	29381304_284402	A	T	67701	.	AB=0.469799;ABP=83.2819;AC=42;AF=0.234056;AN=224;AO=7849;CIGAR=1X;DP=155873;DPB=67126;DPRA=0.898908;EPP=519.994;EPPR=2389.3;GTI=105;LEN=1;MEANALT=1.00401;MQM=12.7052;MQMR=11.5321;NS=2112;NUMALT=1;ODDS=0.00982948;PAIRED=0.861129;PAIREDR=0.878546;PAO=0;PQA=0;PQR=0;PRO=0;PROBE=SNP|RAPIDGENOMICS_3404_31649||SNP|RAPIDGENOMICS_3404_31650;QA=311126;QR=2094030;RO=52588;RPL=2813;RPP=1370.17;RPPR=15486.1;RPR=5036;RUN=1;SAF=4452;SAP=310.935;SAR=3397;SRF=30605;SRP=3072.62;SRR=21983;TYPE=snp;technology.illumina=1	GT:AD:AO:DP:PL:QA:QR:RO	0/1:10,12:12:22:52,0,35:488:387:10	0/0:12,0:0:12:0,36,102:0:474:12	0/0:4,0:0:4:0,12,32:0:155:4	0/0:86,0:0:86:0,259,1181:0:3412:86	0/0:26,0:0:26:0,78,371:0:1057:26	0/1:31,43:43:74:226,0,111:1755:1255:31	1/1:0,6:6:6:136,18,0:246:0:0	0/0:21,0:0:21:0,63,283:0:848:21	0/0:41,0:0:41:0,123,513:0:1615:41	0/0:46,17:17:63:0,9,302:693:1820:46	0/0:22,0:0:22:0,66,238:0:883:22	1/1:11,34:34:45:270,55,0:1373:443:11	0/0:20,0:0:20:0,60,196:0:807:20	0/0:24,0:0:24:0,72,264:0:964:24	0/0:89,0:0:89:0,268,748:0:3507:89	0/1:22,33:33:55:160,0,47:1314:884:22	0/1:8,12:12:20:225,0,192:474:310:8	0/1:60,29:29:89:22,0,330:1160:2418:60	0/0:73,0:0:73:0,220,792:0:2934:73	0/1:48,45:45:93:127,0,136:1782:1929:48	0/1:32,58:58:90:267,0,41:2336:1291:32	0/1:37,20:20:57:72,0,162:799:1478:37	0/0:33,0:0:33:0,99,453:0:1286:33	0/1:22,44:44:66:304,0,2:1781:884:22	0/0:25,0:0:25:0,75,269:0:981:25	0/1:14,21:21:35:340,0,172:798:533:14	0/1:27,28:28:55:97,0,106:1118:1090:27	0/1:53,40:40:93:102,0,205:1606:2096:53	0/0:111,0:0:111:0,334,1106:0:4413:111	0/0:30,0:0:30:0,90,337:0:1205:30	0/1:10,9:9:19:51,0,90:351:410:10	0/0:26,0:0:26:0,78,287:0:1062:26	0/1:36,46:46:82:319,0,59:1866:1423:36	0/0:17,0:0:17:0,51,177:0:697:17	0/0:24,0:0:24:0,72,241:0:975:24	0/0:9,0:0:9:0,27,74:0:360:9	0/0:27,0:0:27:0,81,221:0:1035:27	0/0:36,0:0:36:0,108,394:0:1454:36	0/0:18,0:0:18:0,54,170:0:701:18	0/0:57,0:0:57:0,172,642:0:2298:57	0/0:64,0:0:64:0,193,644:0:2545:64	0/0:55,0:0:55:0,166,563:0:2198:55	0/0:96,0:0:96:0,289,945:0:3867:96	0/0:14,0:0:14:0,42,120:0:557:14	0/0:41,0:0:41:0,123,498:0:1655:41	0/0:12,0:0:12:0,36,140:0:484:12	0/0:66,0:0:66:0,199,708:0:2631:66	0/1:30,34:34:64:134,0,180:1369:1199:30	0/0:44,0:0:44:0,132,950:0:1711:44	1/1:0,18:18:18:184,54,0:738:0:0	1/1:0,7:7:7:77,21,0:283:0:0	1/1:8,28:28:36:209,48,0:1127:319:8	0/1:39,23:23:62:42,0,182:910:1564:39	0/0:45,0:0:45:0,135,622:0:1765:45	0/0:69,0:0:69:0,208,663:0:2746:69	0/1:33,26:26:59:77,0,134:1066:1312:33	0/0:32,0:0:32:0,96,352:0:1289:32	0/0:19,7:7:26:0,2,87:287:762:19	0/1:18,14:14:32:38,0,111:551:734:18	0/0:34,0:0:34:0,102,378:0:1372:34	0/0:44,0:0:44:0,132,463:0:1774:44	0/0:138,0:0:138:0,415,1292:0:5518:138	0/1:44,52:52:96:207,0,396:2084:1791:44	0/0:47,0:0:47:0,141,465:0:1906:47	0/0:36,0:0:36:0,108,357:0:1460:36	0/1:7,14:14:21:92,0,26:566:269:7	0/0:25,0:0:25:0,75,263:0:1016:25	0/0:46,12:12:58:0,77,308:492:1815:46	0/0:2,0:0:2:0,6,15:0:82:2	0/0:11,0:0:11:0,33,183:0:430:11	0/0:62,0:0:62:0,187,555:0:2466:62	0/0:44,0:0:44:0,132,428:0:1750:44	0/0:56,0:0:56:0,169,515:0:2257:56	0/0:38,0:0:38:0,114,324:0:1482:38	0/0:1,0:0:1:0,3,12:0:41:1	0/0:49,0:0:49:0,148,477:0:1957:49	0/0:22,0:0:22:0,66,228:0:882:22	0/1:11,4:4:15:8,0,61:146:451:11	0/0:33,0:0:33:0,99,433:0:1302:33	0/1:48,27:27:75:93,0,242:1089:1929:48	0/0:88,0:0:88:0,265,1017:0:3473:88	0/1:25,9:9:34:8,0,120:360:999:25	0/0:34,0:0:34:0,102,284:0:1348:34	1/1:0,95:95:95:822,286,0:3811:0:0	0/1:28,9:9:37:5,0,147:361:1136:28	0/0:86,0:0:86:0,259,842:0:3435:86	0/0:1,0:0:1:0,3,8:0:41:1	0/0:71,0:0:71:0,214,809:0:2834:71	0/0:25,0:0:25:0,75,252:0:1008:25	0/0:101,0:0:101:0,304,976:0:3990:101	1/1:0,23:23:23:235,69,0:943:0:0	0/0:22,12:12:34:0,2,156:484:861:22	1/1:14,50:50:64:375,55,0:1978:566:14	0/0:15,5:5:20:0,12,99:205:597:15	0/0:42,17:17:59:0,25,250:680:1664:42	0/0:25,0:0:25:0,75,240:0:948:25	0/1:26,35:35:61:194,0,69:1399:1062:26	0/0:32,0:0:32:0,96,309:0:1264:32	0/0:16,0:0:16:0,48,188:0:639:16	0/0:15,0:0:15:0,45,174:0:580:15	0/0:24,0:0:24:0,72,260:0:971:24	0/0:10,0:0:10:0,30,120:0:392:10	0/0:26,0:0:26:0,78,276:0:1022:26	0/0:41,0:0:41:0,123,400:0:1607:41	0/0:61,0:0:61:0,184,627:0:2422:61	0/1:38,58:58:96:256,0,63:2345:1528:38	0/0:50,0:0:50:0,151,463:0:2020:50	0/0:39,0:0:39:0,117,448:0:1573:39	0/0:40,0:0:40:0,120,409:0:1556:40	0/0:54,0:0:54:0,163,550:0:2155:54	0/0:18,0:0:18:0,54,206:0:730:18	0/0:8,4:4:12:0,3,149:164:315:8
29381304	284441	29381304_284441	G	A	62823.2	.	AB=0.474306;ABP=50.1005;AC=43;AF=0.238538;AN=222;AO=6559;CIGAR=1X;DP=126078;DPB=49910;DPRA=0.9073;EPP=38.8454;EPPR=57.6256;GTI=135;LEN=1;MEANALT=1.00803;MQM=12.5252;MQMR=11.5617;NS=2112;NUMALT=1;ODDS=0.019689;PAIRED=0.863394;PAIREDR=0.89149;PAO=0;PQA=0;PQR=0;PRO=0;PROBE=SNP|RAPIDGENOMICS_3404_31649||SNP|RAPIDGENOMICS_3404_31650;QA=257728;QR=1552914;RO=39047;RPL=2766;RPP=352.197;RPPR=14722.4;RPR=3793;RUN=1;SAF=4253;SAP=1258.02;SAR=2306;SRF=26743;SRP=11597.2;SRR=12304;TYPE=snp;technology.illumina=1	GT:AD:AO:DP:PL:QA:QR:RO	0/1:10,8:8:18:10,0,48:328:383:10	0/0:14,0:0:14:0,42,122:0:561:14	0/0:3,0:0:3:0,9,24:0:123:3	0/0:67,0:0:67:0,202,903:0:2660:67	0/0:23,0:0:23:0,69,398:0:896:23	0/1:22,37:37:59:193,0,55:1508:898:22	1/1:0,8:8:8:139,24,0:319:0:0	0/0:14,0:0:14:0,42,163:0:553:14	0/0:26,0:0:26:0,78,281:0:1009:26	0/1:29,19:19:48:33,0,123:767:1148:29	0/0:20,0:0:20:0,60,232:0:806:20	0/1:15,21:21:36:116,0,1:816:606:15	0/0:19,0:0:19:0,57,186:0:761:19	0/0:19,0:0:19:0,57,206:0:766:19	0/0:71,0:0:71:0,214,578:0:2853:71	0/1:12,25:25:37:173,0,15:978:492:12	0/1:6,12:12:18:181,0,94:450:224:6	0/1:29,23:23:52:81,0,132:885:1181:29	0/0:57,0:0:57:0,172,648:0:2250:57	0/1:38,22:22:60:5,0,181:890:1444:38	0/1:26,36:36:62:151,0,37:1422:1053:26	0/1:25,8:8:33:26,0,132:324:985:25	0/0:22,0:0:22:0,66,269:0:880:22	0/1:17,28:28:45:230,0,24:1078:689:17	0/0:13,0:0:13:0,39,141:0:515:13	0/1:18,16:16:34:276,0,248:627:716:18	0/1:9,20:20:29:122,0,15:820:365:9	0/1:37,21:21:58:40,0,164:836:1482:37	0/0:79,0:0:79:0,238,787:0:3192:79	0/0:25,0:0:25:0,75,295:0:998:25	0/1:6,12:12:18:76,0,21:463:234:6	0/0:19,0:0:19:0,57,226:0:771:19	0/1:23,36:36:59:241,0,27:1405:917:23	0/0:15,0:0:15:0,45,152:0:601:15	0/0:14,0:0:14:0,42,150:0:570:14	0/0:6,0:0:6:0,18,49:0:242:6	0/0:15,0:0:15:0,45,136:0:585:15	0/0:28,0:0:28:0,84,293:0:1131:28	0/0:16,0:0:16:0,48,154:0:643:16	0/0:40,0:0:40:0,120,406:0:1555:40	0/0:50,0:0:50:0,151,484:0:2000:50	0/0:36,0:0:36:0,108,397:0:1410:36	0/0:70,0:0:70:0,211,692:0:2783:70	0/0:12,0:0:12:0,36,103:0:480:12	0/0:29,0:0:30:0,87,374:0:1164:29	0/0:11,0:0:11:0,33,106:0:438:11	0/0:38,0:0:38:0,114,373:0:1500:38	0/1:22,27:27:49:96,0,39:1054:848:22	0/0:47,0:0:47:0,141,1120:0:1863:47	1/1:0,13:13:13:122,39,0:515:0:0	1/1:0,3:3:3:34,9,0:123:0:0	1/1:8,26:26:34:208,43,0:1027:320:8	0/1:28,22:22:50:74,0,88:851:1117:28	0/0:39,0:0:39:0,117,578:0:1519:39	0/0:51,0:0:51:0,154,491:0:2028:51	0/1:16,22:22:38:112,0,54:871:616:16	0/0:12,0:0:12:0,36,105:0:470:12	0/1:17,10:10:27:19,0,64:385:642:17	0/1:15,14:14:29:47,0,52:520:580:15	0/0:27,0:0:27:0,81,293:0:1066:27	0/0:30,0:0:30:0,90,301:0:1230:30	0/0:85,0:0:85:0,256,809:0:3424:85	0/1:35,24:24:59:45,0,431:970:1343:35	0/0:41,0:0:41:0,123,423:0:1677:41	0/0:34,0:0:34:0,102,344:0:1362:34	1/1:3,14:14:17:111,8,0:488:119:3	0/0:28,0:0:28:0,84,285:0:1114:28	0/0:29,4:4:33:0,66,212:164:1158:29	0/0:2,0:0:2:0,6,15:0:82:2	0/0:15,0:0:15:0,45,308:0:590:15	0/0:47,0:0:47:0,141,462:0:1890:47	0/0:35,0:0:35:0,105,329:0:1417:35	0/0:46,0:0:46:0,138,433:0:1805:46	0/0:34,0:0:34:0,102,303:0:1372:34	0/0:8,0:0:8:0,24,66:0:314:8	0/0:51,0:0:51:0,154,497:0:2011:51	0/0:24,0:0:24:0,72,227:0:961:24	0/1:9,9:9:18:59,0,28:338:365:9	0/0:24,0:0:24:0,72,323:0:949:24	0/1:36,36:36:72:219,0,110:1420:1448:36	0/0:84,1:1:85:0,247,903:32:3340:84	0/0:21,5:5:26:0,20,131:197:857:21	0/0:27,0:0:27:0,81,216:0:1072:27	1/1:0,67:67:67:585,202,0:2681:0:0	0/1:20,7:7:27:6,0,106:283:798:20	0/0:54,0:0:54:0,163,531:0:2187:54	./.:.:.:.:.:.:.:.	0/0:58,0:0:58:0,175,661:0:2252:58	0/0:22,0:0:22:0,66,224:0:870:22	0/0:80,0:0:80:0,241,707:0:3204:80	1/1:0,17:17:17:220,51,0:684:0:0	0/0:20,9:9:29:0,11,128:369:788:20	1/1:13,46:46:59:326,27,0:1851:524:13	0/0:12,2:2:14:0,21,97:82:484:12	0/0:28,8:8:36:0,40,185:324:1080:28	0/0:19,4:4:23:0,40,173:164:771:19	0/1:18,26:26:44:142,0,64:1054:725:18	0/0:25,0:0:25:0,75,242:0:974:25	0/0:14,0:0:14:0,42,176:0:570:14	0/0:10,0:0:10:0,30,112:0:401:10	0/0:23,0:0:23:0,69,240:0:907:23	0/0:11,0:0:11:0,33,127:0:425:11	0/0:20,0:0:20:0,60,204:0:804:20	0/0:22,0:0:22:0,66,190:0:894:22	0/0:68,0:0:68:0,205,682:0:2722:68	0/1:33,52:52:86:259,0,51:2051:1349:33	0/0:36,0:0:36:0,108,340:0:1440:36	0/0:38,0:0:38:0,114,398:0:1505:38	0/0:35,0:0:35:0,105,347:0:1405:35	0/0:39,0:0:39:0,117,346:0:1563:39	0/0:16,0:0:16:0,48,166:0:652:16	0/0:6,3:3:9:0,4,120:123:246:6
29381304	284450	29381304_284450	T	G	62584.4	.	AB=0.472908;ABP=53.1337;AC=44;AF=0.234201;AN=222;AO=6349;CIGAR=1X;DP=121721;DPB=45814;DPRA=0.889538;EPP=17.95;EPPR=10.3375;GTI=175;LEN=1;MEANALT=1.00404;MQM=12.5558;MQMR=11.5691;NS=2112;NUMALT=1;ODDS=0.000232518;PAIRED=0.860135;PAIREDR=0.896656;PAO=0;PQA=0;PQR=0;PRO=0;PROBE=SNP|RAPIDGENOMICS_3404_31649||SNP|RAPIDGENOMICS_3404_31650;QA=250901;QR=1432196;RO=35890;RPL=2839;RPP=157.001;RPPR=10737.7;RPR=3510;RUN=1;SAF=4269;SAP=1641.87;SAR=2080;SRF=24908;SRP=11736.7;SRR=10982;TYPE=snp;technology.illumina=1	GT:AD:AO:DP:PL:QA:QR:RO	0/1:9,8:8:17:13,0,21:320:351:9	0/0:11,0:0:11:0,33,94:0:443:11	0/0:3,0:0:3:0,9,24:0:123:3	0/0:61,0:0:61:0,184,796:0:2331:61	0/0:23,0:0:23:0,69,395:0:921:23	1/1:10,36:36:46:237,22,0:1468:402:10	1/1:0,9:9:9:146,27,0:361:0:0	0/0:9,0:0:9:0,27,123:0:365:9	0/0:29,0:0:29:0,87,321:0:1173:29	0/1:29,19:19:48:33,0,124:770:1173:29	0/0:12,0:0:12:0,36,132:0:492:12	0/1:15,14:14:29:80,0,22:570:607:15	0/0:15,0:0:15:0,45,165:0:576:15	0/0:17,0:0:17:0,51,183:0:689:17	0/0:62,0:0:62:0,187,505:0:2492:62	0/1:11,19:19:30:136,0,27:770:447:11	0/1:8,11:11:19:176,0,133:424:298:8	0/1:26,22:22:48:77,0,122:848:1057:26	0/0:45,0:0:45:0,135,545:0:1828:45	0/1:30,22:22:52:29,0,119:898:1222:30	0/1:22,32:32:54:124,0,28:1236:890:22	0/1:15,6:6:21:5,0,64:246:615:15	0/0:26,0:0:26:0,78,305:0:1049:26	0/1:16,13:13:29:103,0,59:533:642:16	0/0:10,0:0:10:0,30,119:0:387:10	0/1:18,22:22:40:407,0,236:882:703:18	0/1:11,16:16:27:75,0,35:652:439:11	0/1:29,18:18:47:49,0,128:713:1166:29	0/0:76,0:0:76:0,229,764:0:3064:76	0/0:15,0:0:15:0,45,178:0:589:15	0/1:6,9:9:15:54,0,30:325:237:6	0/0:17,0:0:17:0,51,177:0:689:17	0/1:23,37:37:60:244,0,24:1469:892:23	0/0:14,0:0:14:0,42,144:0:547:14	0/0:13,0:0:13:0,39,137:0:509:13	0/0:5,0:0:5:0,15,40:0:205:5	0/0:12,0:0:12:0,36,92:0:479:12	0/0:28,0:0:28:0,84,290:0:1116:28	0/0:19,0:0:19:0,57,211:0:739:19	0/0:35,0:0:35:0,105,375:0:1377:35	0/0:46,0:0:46:0,138,448:0:1851:46	0/0:38,0:0:38:0,114,448:0:1517:38	0/0:56,0:0:56:0,169,566:0:2275:56	0/0:12,0:0:12:0,36,104:0:488:12	0/0:35,0:0:35:0,105,487:0:1389:35	0/0:11,0:0:11:0,33,106:0:424:11	0/0:27,0:0:27:0,81,260:0:1069:27	0/1:28,24:24:52:51,0,76:924:1077:28	0/0:49,0:0:49:0,148,1209:0:1971:49	1/1:0,13:13:13:119,39,0:520:0:0	1/1:0,3:3:3:34,9,0:123:0:0	1/1:8,27:27:35:214,46,0:1056:328:8	0/1:25,21:21:46:79,0,77:816:1025:25	0/0:34,0:0:34:0,102,447:0:1377:34	0/0:39,0:0:39:0,117,356:0:1549:39	0/1:8,16:16:24:84,0,8:652:328:8	0/0:21,0:0:21:0,63,186:0:827:21	0/0:18,7:7:25:0,20,99:265:678:18	0/1:13,14:14:27:52,0,41:534:525:13	0/0:27,0:0:27:0,81,283:0:1080:27	0/0:30,0:0:30:0,90,297:0:1201:30	0/0:86,0:0:86:0,259,815:0:3403:86	0/1:24,25:25:49:82,0,274:1025:964:24	0/0:47,0:0:47:0,141,483:0:1869:47	0/0:35,0:0:35:0,105,354:0:1407:35	1/1:3,13:13:16:103,5,0:484:109:3	0/0:29,0:0:29:0,87,305:0:1169:29	0/0:29,8:8:37:0,49,184:320:1185:29	0/0:2,0:0:2:0,6,15:0:82:2	0/0:16,0:0:16:0,48,344:0:643:16	0/0:48,0:0:48:0,144,511:0:1902:48	0/0:31,0:0:31:0,93,289:0:1247:31	0/0:39,0:0:39:0,117,351:0:1474:39	0/0:32,0:0:32:0,96,278:0:1287:32	0/0:7,0:0:7:0,21,55:0:287:7	0/0:59,0:0:59:0,178,583:0:2343:59	0/0:23,0:0:23:0,69,219:0:926:23	0/1:12,7:7:19:40,0,46:268:470:12	0/0:23,0:0:23:0,69,332:0:904:23	0/1:29,32:32:61:201,0,90:1277:1164:29	0/0:74,0:0:74:0,223,796:0:2954:74	0/0:22,6:6:28:0,19,132:246:874:22	0/0:20,0:0:20:0,60,162:0:802:20	1/1:0,58:58:58:512,175,0:2353:0:0	0/1:18,7:7:25:12,0,81:287:715:18	0/0:53,0:0:53:0,160,541:0:2139:53	./.:.:.:.:.:.:.:.	0/0:40,0:0:40:0,120,405:0:1598:40	0/0:22,0:0:22:0,66,273:0:867:22	0/0:83,0:0:83:0,250,722:0:3288:83	1/1:0,17:17:17:222,51,0:685:0:0	0/0:18,6:6:24:0,23,139:242:729:18	1/1:10,44:44:54:362,62,0:1770:393:10	0/0:12,2:2:14:0,21,97:82:474:12	0/0:31,8:8:39:0,49,229:324:1242:31	0/0:18,5:5:23:0,22,145:180:720:18	0/1:20,24:24:44:128,0,103:975:812:20	0/0:25,0:0:25:0,75,249:0:1009:25	0/0:14,0:0:14:0,42,177:0:557:14	0/0:9,0:0:9:0,27,81:0:347:9	0/0:16,0:0:16:0,48,153:0:656:16	0/0:8,0:0:8:0,24,95:0:296:8	0/0:18,0:0:18:0,54,186:0:708:18	0/0:20,0:0:20:0,60,167:0:797:20	0/0:70,0:0:70:0,211,700:0:2716:70	0/1:33,46:46:79:223,0,70:1856:1345:33	0/0:42,0:0:42:0,126,419:0:1674:42	0/0:36,0:0:36:0,108,380:0:1387:36	0/0:42,0:0:42:0,126,400:0:1664:42	0/0:38,0:0:38:0,114,339:0:1472:38	0/0:15,0:0:15:0,45,158:0:582:15	0/1:7,6:6:13:85,0,166:234:278:7
29381304	284749	29381304_284749	C	T	90118.5	.	AB=0.457205;ABP=230.313;AC=40;AF=0.249226;AN=224;AO=10068;CIGAR=1X;DP=197637;DPB=86659;DPRA=0.865347;EPP=1962.3;EPPR=5217.63;GTI=99;LEN=1;MEANALT=1.00397;MQM=13.3037;MQMR=11.8875;NS=2112;NUMALT=1;ODDS=0.0353773;PAIRED=0.841577;PAIREDR=0.876294;PAO=0;PQA=0;PQR=0;PRO=0;PROBE=SNP|RAPIDGENOMICS_3404_31649||SNP|RAPIDGENOMICS_3404_31650;QA=392395;QR=2705218;RO=67992;RPL=6269;RPP=1318.86;RPPR=9232.85;RPR=3799;RUN=1;SAF=4440;SAP=307.41;SAR=5628;SRF=28875;SRP=3353.17;SRR=39117;TYPE=snp;technology.illumina=1	GT:AD:AO:DP:PL:QA:QR:RO	0/1:39,20:20:59:2,0,184:797:1568:39	0/0:36,0:0:36:0,108,345:0:1449:36	0/0:35,0:0:35:0,105,355:0:1346:35	0/0:89,0:0:89:0,268,942:0:3524:89	0/0:26,0:0:26:0,78,402:0:1004:26	0/1:51,38:38:89:42,0,206:1513:2066:51	1/1:0,10:10:10:172,30,0:353:0:0	0/0:11,0:0:11:0,33,130:0:442:11	0/0:63,0:0:63:0,190,636:0:2536:63	0/1:37,29:29:66:124,0,179:1169:1509:37	0/0:11,0:0:11:0,33,102:0:395:11	0/1:33,57:57:90:267,0,72:2288:1308:33	0/0:44,1:1:45:0,124,500:41:1750:44	0/0:26,0:0:26:0,78,243:0:1008:26	0/0:75,0:0:75:0,226,679:0:3025:75	0/0:87,40:40:127:0,58,540:1555:3382:87	0/0:14,1:1:15:0,20,307:27:533:14	0/0:59,16:16:75:0,34,405:629:2361:59	0/0:82,0:0:82:0,247,893:0:3252:82	1/1:17,71:71:88:502,118,0:2804:697:17	0/0:52,20:20:72:0,57,356:808:2097:52	1/1:21,80:80:101:624,126,0:3214:779:21	0/0:22,0:0:22:0,66,260:0:879:22	0/0:95,21:21:116:0,147,739:834:3819:95	0/0:30,0:0:30:0,90,280:0:1145:30	0/1:15,22:22:37:400,0,280:876:594:15	0/1:33,53:53:86:387,0,105:2096:1304:33	0/1:90,52:52:142:147,0,497:2111:3578:90	0/0:150,0:0:150:0,452,1435:0:6005:150	0/0:53,0:0:53:0,160,592:0:2046:53	1/1:16,35:35:51:306,3,0:1378:629:16	0/0:47,0:0:48:0,141,459:0:1853:47	0/1:49,68:68:117:406,0,178:2755:1969:49	0/0:33,0:0:33:0,99,333:0:1330:33	0/0:36,0:0:36:0,108,367:0:1422:36	0/0:37,4:4:41:0,87,476:136:1424:37	0/0:68,0:0:68:0,205,694:0:2737:68	0/0:68,0:0:68:0,205,821:0:2737:68	0/0:49,0:0:49:0,148,459:0:1932:49	0/0:116,0:0:116:0,349,1177:0:4597:116	0/0:62,0:0:62:0,187,707:0:2482:62	0/0:47,0:0:47:0,141,504:0:1855:47	0/0:135,0:0:135:0,406,1331:0:5437:135	0/0:11,0:0:11:0,33,137:0:434:11	0/0:58,0:0:58:0,175,605:0:2296:58	0/0:35,1:1:36:0,87,354:22:1400:35	0/0:85,0:0:85:0,256,793:0:3385:85	0/0:37,20:20:57:0,23,226:785:1440:37	0/0:25,0:0:25:0,75,621:0:972:25	1/1:0,76:76:76:670,229,0:3053:0:0	1/1:0,15:15:15:140,45,0:611:0:0	0/1:34,20:20:54:29,0,185:770:1367:34	0/1:33,37:37:70:108,0,86:1475:1246:33	0/0:49,0:0:49:0,148,694:0:1956:49	0/0:87,0:0:87:0,262,850:0:3485:87	0/0:70,15:15:85:0,130,645:593:2780:70	0/0:39,0:0:39:0,117,403:0:1548:39	0/1:6,14:14:20:67,0,10:551:242:6	0/1:17,8:8:25:1,0,121:314:684:17	0/0:42,0:0:42:0,126,376:0:1680:42	0/0:33,0:0:33:0,99,358:0:1323:33	0/0:286,0:0:286:0,861,3142:0:11400:286	0/1:44,43:43:87:162,0,238:1719:1737:44	0/0:77,0:0:77:0,232,805:0:3005:77	0/0:34,0:0:34:0,102,371:0:1322:34	0/0:49,18:18:67:0,10,357:708:1962:49	0/0:91,0:0:91:0,274,896:0:3638:91	0/1:15,30:30:45:118,0,57:1193:597:15	0/0:8,0:0:8:0,24,124:0:311:8	0/0:21,1:1:22:0,25,577:41:816:21	0/0:63,0:0:63:0,190,750:0:2492:63	0/0:114,0:0:114:0,343,1139:0:4554:114	0/0:69,0:0:69:0,208,621:0:2742:69	0/0:51,0:0:51:0,154,524:0:2052:51	0/0:16,0:0:16:0,48,157:0:643:16	0/0:41,0:0:41:0,123,429:0:1622:41	0/0:77,0:0:77:0,232,751:0:3068:77	0/1:9,20:20:29:128,0,7:808:332:9	0/0:25,0:0:25:0,75,374:0:974:25	0/0:35,9:9:44:0,32,225:361:1423:35	0/0:90,0:0:90:0,271,1042:0:3615:90	0/1:16,21:21:37:138,0,22:771:639:16	0/0:55,0:0:55:0,166,585:0:2221:55	1/1:0,84:84:84:850,253,0:3385:0:0	0/1:63,52:52:115:117,0,421:2087:2508:63	0/0:173,0:0:173:0,521,1848:0:6929:173	0/0:23,0:0:23:0,69,219:0:917:23	0/0:124,0:0:124:0,373,1196:0:4955:124	0/0:29,0:0:29:0,87,373:0:1142:29	0/0:132,0:0:132:0,397,1408:0:5319:132	1/1:0,51:51:51:509,154,0:2034:0:0	0/0:20,9:9:29:0,15,122:356:812:20	0/1:17,32:32:49:174,0,49:1257:697:17	0/1:7,6:6:13:9,0,43:242:268:7	0/1:35,29:29:64:72,0,160:1168:1391:35	0/0:31,8:8:39:0,40,297:328:1217:31	1/1:19,37:37:56:186,2,0:1505:779:19	0/0:25,0:0:25:0,75,256:0:991:25	0/0:12,0:0:12:0,36,121:0:488:12	0/0:22,0:0:22:0,66,214:0:885:22	0/0:23,0:0:23:0,69,250:0:917:23	0/0:63,0:0:63:0,190,645:0:2475:63	0/0:45,0:0:45:0,135,454:0:1793:45	0/0:36,0:0:36:0,108,400:0:1446:36	0/0:84,0:0:84:0,253,895:0:3406:84	0/1:69,40:40:109:93,0,512:1623:2729:69	0/0:62,0:0:62:0,187,572:0:2490:62	0/0:29,1:1:30:0,82,329:37:1152:29	0/0:43,0:0:43:0,129,412:0:1720:43	0/0:103,0:0:103:0,310,1062:0:4130:103	0/0:8,0:0:8:0,24,77:0:328:8	0/1:20,10:10:30:199,0,373:384:807:20
29381304	284770	29381304_284770	G	A	102340	.	AB=0.467489;ABP=141.378;AC=43;AF=0.251393;AN=224;AO=10767;CIGAR=1X;DP=208542;DPB=93490;DPRA=0.888411;EPP=464.686;EPPR=2493.39;GTI=86;LEN=1;MEANALT=1.00527;MQM=13.127;MQMR=11.8331;NS=2112;NUMALT=1;ODDS=0.0216234;PAIRED=0.845639;PAIREDR=0.872545;PAO=0;PQA=0;PQR=0;PRO=0;PROBE=SNP|RAPIDGENOMICS_3404_31649||SNP|RAPIDGENOMICS_3404_31650;QA=419462;QR=2932745;RO=73273;RPL=6330;RPP=725.715;RPPR=2398.68;RPR=4437;RUN=1;SAF=5321;SAP=6.16153;SAR=5446;SRF=34239;SRP=684.387;SRR=39034;TYPE=snp;technology.illumina=1	GT:AD:AO:DP:PL:QA:QR:RO	0/1:39,18:18:57:4,0,195:711:1576:39	0/0:54,0:0:54:0,163,600:0:2164:54	0/0:38,0:0:38:0,114,411:0:1527:38	0/0:117,0:0:117:0,352,1249:0:4661:117	0/0:26,0:0:26:0,78,386:0:1031:26	0/1:47,34:34:81:38,0,179:1340:1873:47	1/1:0,8:8:8:155,24,0:328:0:0	0/0:11,0:0:11:0,33,130:0:451:11	0/0:69,0:0:69:0,208,675:0:2749:69	0/1:34,33:33:67:160,0,147:1313:1385:34	0/0:9,0:0:9:0,27,77:0:347:9	0/1:52,57:57:109:209,0,253:2291:2075:52	0/0:47,0:0:47:0,141,532:0:1896:47	0/0:31,0:0:31:0,93,284:0:1246:31	0/0:85,0:0:85:0,256,772:0:3453:85	0/0:96,42:42:138:0,76,583:1665:3845:96	0/0:14,1:1:15:0,15,270:41:538:14	0/1:63,19:19:82:1,0,385:754:2512:63	0/0:82,0:0:82:0,247,911:0:3290:82	1/1:18,70:70:88:474,99,0:2776:734:18	0/0:66,20:20:86:0,56,483:811:2685:66	1/1:32,110:110:142:798,161,0:4363:1300:32	0/0:21,0:0:21:0,63,182:0:824:21	0/0:101,24:24:125:0,141,781:912:4065:101	0/0:38,0:0:38:0,114,336:0:1528:38	0/1:15,24:24:39:457,0,247:922:598:15	0/1:36,75:75:111:534,0,50:2941:1447:36	0/1:100,53:53:153:121,0,547:2133:3990:100	0/0:132,0:0:132:0,397,1234:0:5268:132	0/0:52,0:0:52:0,157,599:0:2093:52	0/1:18,26:26:44:201,0,41:1046:734:18	0/0:67,0:0:67:0,202,632:0:2663:67	0/1:44,74:74:118:423,0,123:2949:1783:44	0/0:38,0:0:38:0,114,381:0:1516:38	0/0:53,0:0:53:0,160,552:0:2145:53	0/0:39,0:0:39:0,117,527:0:1488:39	0/0:81,0:0:81:0,244,876:0:3242:81	0/0:66,0:0:66:0,199,767:0:2663:66	0/0:53,0:0:53:0,160,496:0:2099:53	0/0:119,0:0:119:0,358,1154:0:4765:119	0/0:68,0:0:68:0,205,770:0:2731:68	0/0:47,0:0:47:0,141,529:0:1878:47	0/0:145,1:1:146:0,430,1472:41:5875:145	0/0:15,0:0:15:0,45,238:0:607:15	0/0:66,0:0:66:0,199,705:0:2648:66	0/0:42,1:1:43:0,99,375:41:1713:42	0/0:100,0:0:100:0,301,937:0:4009:100	0/0:32,20:20:52:0,12,203:752:1259:32	0/0:21,0:0:21:0,63,516:0:830:21	1/1:0,85:85:85:747,256,0:3371:0:0	1/1:0,19:19:19:168,57,0:742:0:0	0/1:34,21:21:55:33,0,188:831:1394:34	0/1:38,45:45:83:127,0,62:1810:1529:38	0/0:47,0:0:47:0,141,704:0:1861:47	0/0:86,0:0:86:0,259,818:0:3492:86	0/0:61,16:16:77:0,98,505:647:2441:61	0/0:49,0:0:49:0,148,513:0:1946:49	0/1:12,13:13:25:62,0,36:525:483:12	0/1:18,8:8:26:1,0,146:297:725:18	0/0:45,0:0:45:0,135,426:0:1786:45	0/0:45,0:0:45:0,135,459:0:1821:45	0/0:287,0:0:287:0,864,3100:0:11483:287	0/1:45,46:46:91:178,0,236:1837:1805:45	0/0:77,0:0:77:0,232,757:0:3095:77	0/0:41,0:0:41:0,123,427:0:1638:41	0/1:51,24:24:75:24,0,342:930:2028:51	0/0:102,0:0:102:0,307,1104:0:4063:102	0/1:15,29:29:44:112,0,67:1147:611:15	0/0:8,0:0:8:0,24,128:0:328:8	0/0:19,1:1:20:0,28,485:32:751:19	0/0:65,0:0:65:0,196,776:0:2572:65	0/0:111,0:0:111:0,334,1076:0:4399:111	0/0:82,0:0:82:0,247,775:0:3261:82	0/0:50,0:0:50:0,151,542:0:1978:50	0/0:21,0:0:21:0,63,206:0:853:21	0/0:60,0:0:60:0,181,595:0:2434:60	0/0:59,0:0:59:0,178,510:0:2361:59	1/1:5,15:15:20:110,21,0:588:205:5	0/0:26,0:0:26:0,78,359:0:1017:26	0/0:42,11:11:53:0,64,348:434:1591:42	0/0:110,0:0:110:0,331,1215:0:4380:110	1/1:11,22:22:33:168,4,0:889:428:11	0/0:67,0:0:67:0,202,680:0:2707:67	1/1:0,85:85:85:860,256,0:3440:0:0	0/1:79,43:43:122:17,0,565:1705:3120:79	0/0:188,0:0:188:0,566,1967:0:7524:188	0/0:26,0:0:26:0,78,238:0:1007:26	0/0:127,0:0:127:0,382,1196:0:5145:127	0/0:31,1:1:32:0,86,367:22:1244:31	0/0:139,0:0:139:0,418,1459:0:5542:139	1/1:0,58:58:58:578,175,0:2302:0:0	0/0:34,10:10:44:0,52,272:410:1359:34	0/1:20,41:41:61:222,0,29:1554:793:20	0/1:7,7:7:14:14,0,40:278:287:7	0/1:48,29:29:77:34,0,226:1162:1871:48	0/0:36,9:9:45:0,51,311:365:1441:36	1/1:17,43:43:60:251,33,0:1741:679:17	0/0:26,0:0:26:0,78,256:0:1048:26	0/0:14,0:0:14:0,42,133:0:565:14	0/0:19,0:0:19:0,57,170:0:756:19	0/0:26,0:0:26:0,78,281:0:1054:26	0/0:66,0:0:66:0,199,668:0:2661:66	0/0:49,0:0:49:0,148,498:0:1947:49	0/0:42,0:0:42:0,126,498:0:1678:42	0/0:95,0:0:95:0,286,994:0:3797:95	0/1:88,53:53:141:159,0,640:2052:3553:88	0/0:74,0:0:74:0,223,679:0:2949:74	0/0:32,0:0:32:0,96,364:0:1251:32	0/0:47,0:0:47:0,141,484:0:1825:47	0/0:127,0:0:127:0,382,1342:0:5082:127	0/0:11,0:0:11:0,33,115:0:451:11	0/1:19,10:10:29:191,0,345:379:771:19
29381304	284830	29381304_284830	T	A	95795.1	.	AB=0.470165;ABP=121.18;AC=42;AF=0.257895;AN=224;AO=10956;CIGAR=1X;DP=200338;DPB=86919;DPRA=0.892531;EPP=185.671;EPPR=1915.92;GTI=107;LEN=1;MEANALT=1.004;MQM=12.9359;MQMR=11.6142;NS=2112;NUMALT=1;ODDS=0.0253648;PAIRED=0.852775;PAIREDR=0.876179;PAO=0;PQA=0;PQR=0;PRO=0;PROBE=SNP|RAPIDGENOMICS_3404_31649||SNP|RAPIDGENOMICS_3404_31650;QA=432468;QR=2695711;RO=67654;RPL=4538;RPP=703.526;RPPR=9064.15;RPR=6418;RUN=1;SAF=6710;SAP=1206.34;SAR=4246;SRF=38631;SRP=2965.98;SRR=29023;TYPE=snp;technology.illumina=1	GT:AD:AO:DP:PL:QA:QR:RO	0/0:45,14:14:59:0,27,281:570:1824:45	0/0:41,0:0:41:0,123,456:0:1637:41	0/0:25,0:0:25:0,75,259:0:974:25	0/0:114,0:0:114:0,343,1136:0:4555:114	0/0:28,0:0:28:0,84,367:0:1090:28	0/1:46,40:40:86:68,0,194:1617:1847:46	1/1:0,12:12:12:249,36,0:471:0:0	0/0:8,0:0:8:0,24,108:0:320:8	0/0:55,0:0:55:0,166,565:0:2195:55	0/1:34,27:27:62:116,0,169:1076:1377:34	0/0:7,0:0:7:0,21,58:0:287:7	0/1:42,49:49:91:194,0,176:1964:1700:42	0/0:46,0:0:46:0,138,486:0:1807:46	0/0:30,0:0:30:0,90,289:0:1208:30	0/0:79,0:0:79:0,238,729:0:3135:79	0/1:73,43:43:116:4,0,324:1751:2904:73	0/0:14,2:2:16:0,10,256:78:558:14	0/0:39,9:9:48:0,33,236:361:1579:39	0/0:61,0:0:61:0,184,591:0:2411:61	1/1:23,78:78:101:548,115,0:3127:920:23	0/0:64,24:24:88:0,38,489:980:2556:64	1/1:45,93:93:138:503,41,0:3721:1811:45	0/0:22,0:0:22:0,66,169:0:867:22	0/1:65,37:37:102:53,0,357:1501:2582:65	0/0:34,0:0:34:0,102,295:0:1331:34	0/1:14,22:22:36:365,0,167:845:543:14	0/1:53,74:74:127:460,0,134:2965:2152:53	0/1:114,48:48:162:21,0,663:1925:4534:114	0/0:118,0:0:118:0,355,1081:0:4717:118	0/0:40,0:0:40:0,120,463:0:1561:40	0/1:20,30:30:50:227,0,30:1173:786:20	0/0:73,0:0:73:0,220,662:0:2917:73	0/1:43,81:81:124:468,0,61:3242:1711:43	0/0:44,0:0:44:0,132,473:0:1760:44	0/0:43,0:0:43:0,129,410:0:1739:43	0/0:37,0:0:37:0,111,466:0:1491:37	0/0:71,0:0:71:0,214,819:0:2801:71	0/0:69,0:0:69:0,208,785:0:2779:69	0/0:48,0:0:48:0,144,555:0:1896:48	0/0:105,0:0:105:0,316,995:0:4195:105	0/0:40,0:0:40:0,120,482:0:1619:40	0/0:37,0:0:37:0,111,392:0:1466:37	0/0:123,0:0:123:0,370,1219:0:4983:123	0/0:12,0:0:12:0,36,190:0:488:12	0/0:61,0:0:61:0,184,659:0:2453:61	0/0:24,0:0:24:0,72,240:0:935:24	0/0:109,0:0:109:0,328,1070:0:4343:109	0/1:37,28:28:65:51,0,232:1110:1455:37	0/0:37,0:0:37:0,111,829:0:1463:37	1/1:0,71:71:71:602,214,0:2861:0:0	1/1:0,13:13:13:117,39,0:492:0:0	0/1:26,21:21:47:48,0,145:853:1066:26	0/1:36,38:38:74:107,0,62:1554:1459:36	0/0:53,0:0:53:0,160,752:0:2111:53	0/0:69,0:0:69:0,208,707:0:2724:69	0/1:42,28:28:70:64,0,271:1140:1650:42	0/0:37,0:0:37:0,111,357:0:1475:37	0/1:12,12:12:24:81,0,19:474:492:12	0/0:18,5:5:23:0,10,154:196:699:18	0/0:40,0:0:40:0,120,413:0:1615:40	0/0:52,0:0:52:0,157,540:0:2070:52	0/0:264,0:0:264:0,795,2871:0:10485:264	0/1:39,27:27:66:88,0,262:1082:1559:39	0/0:61,0:0:61:0,184,650:0:2420:61	0/0:37,0:0:37:0,111,352:0:1477:37	0/1:37,20:20:57:40,0,222:789:1399:37	0/0:69,0:0:69:0,208,730:0:2706:69	1/1:8,30:30:38:184,15,0:1190:315:8	0/0:4,0:0:4:0,12,30:0:164:4	0/0:21,1:1:22:0,25,449:41:837:21	0/0:43,0:0:43:0,129,495:0:1713:43	0/0:96,0:0:96:0,289,976:0:3828:96	0/0:77,0:0:77:0,232,774:0:3019:77	0/0:53,0:0:53:0,160,545:0:2080:53	0/0:13,0:0:13:0,39,121:0:519:13	0/0:70,0:0:70:0,211,737:0:2820:70	0/0:43,0:0:43:0,129,346:0:1728:43	1/1:5,18:18:23:167,28,0:730:201:5	0/0:28,0:0:28:0,84,399:0:1115:28	0/0:31,14:14:45:0,18,247:574:1227:31	0/0:114,0:0:114:0,343,1204:0:4523:114	0/1:21,32:32:53:274,0,17:1234:853:21	0/0:52,0:0:52:0,157,526:0:2075:52	1/1:0,78:78:78:801,235,0:3087:0:0	0/0:62,19:19:81:0,85,490:767:2478:62	0/0:164,0:0:164:0,494,1729:0:6659:164	0/0:21,0:0:21:0,63,191:0:836:21	0/0:119,0:0:119:0,358,1114:0:4768:119	0/0:26,0:0:26:0,78,286:0:1018:26	0/0:153,0:0:153:0,461,1613:0:6100:153	1/1:0,39:39:39:422,117,0:1583:0:0	0/0:31,11:11:42:0,38,289:429:1218:31	0/1:16,31:31:47:141,0,43:1239:642:16	0/1:9,7:7:16:8,0,53:283:369:9	0/1:55,26:26:81:9,0,259:1036:2212:55	0/0:49,11:11:60:0,77,401:430:1992:49	0/1:17,43:43:60:265,0,8:1694:641:17	0/0:25,0:0:25:0,75,290:0:982:25	0/0:10,0:0:10:0,30,77:0:406:10	0/0:15,0:0:15:0,45,135:0:602:15	0/0:31,0:0:31:0,93,335:0:1211:31	0/0:31,0:0:31:0,93,296:0:1271:31	0/0:50,0:0:50:0,151,475:0:1996:50	0/0:53,0:0:53:0,160,526:0:2114:53	0/0:78,0:0:78:0,235,887:0:3125:78	0/1:75,33:33:108:58,0,524:1323:2987:75	0/0:69,0:0:69:0,208,634:0:2700:69	0/0:24,0:0:24:0,72,240:0:939:24	0/0:34,0:0:34:0,102,404:0:1355:34	0/0:100,0:0:100:0,301,1141:0:4009:100	0/0:5,0:0:5:0,15,56:0:205:5	0/1:9,12:12:21:228,0,130:448:365:9
29381304	284867	29381304_284867	A	T	70860	.	AB=0.480145;ABP=44.5728;AC=42;AF=0.25418;AN=224;AO=9122;CIGAR=1X;DP=162654;DPB=68129;DPRA=0.895181;EPP=947.599;EPPR=2151.6;GTI=121;LEN=1;MEANALT=1.00938;MQM=12.9836;MQMR=11.5049;NS=2112;NUMALT=1;ODDS=0.00480281;PAIRED=0.860667;PAIREDR=0.889366;PAO=0;PQA=0;PQR=0;PRO=0;PROBE=SNP|RAPIDGENOMICS_3404_31649||SNP|RAPIDGENOMICS_3404_31650;QA=358726;QR=2100245;RO=53049;RPL=3051;RPP=2174.1;RPPR=22017.9;RPR=6071;RUN=1;SAF=6050;SAP=2114.13;SAR=3072;SRF=34387;SRP=10124.8;SRR=18662;TYPE=snp;technology.illumina=1	GT:AD:AO:DP:PL:QA:QR:RO	0/0:39,6:6:45:0,55,272:227:1524:39	0/0:43,0:0:43:0,129,470:0:1718:43	0/0:25,0:0:25:0,75,276:0:989:25	0/0:88,0:0:88:0,265,886:0:3442:88	0/0:23,0:0:23:0,69,320:0:908:23	0/1:35,43:43:78:121,0,93:1745:1406:35	1/1:0,11:11:11:261,33,0:447:0:0	0/0:8,0:0:8:0,24,118:0:293:8	0/0:49,0:0:49:0,148,506:0:1933:49	0/1:45,27:27:72:92,0,245:1075:1800:45	0/0:9,0:0:9:0,27,72:0:361:9	0/1:26,16:16:42:67,0,168:612:1037:26	0/0:30,0:0:30:0,90,303:0:1178:30	0/0:24,0:0:24:0,72,220:0:962:24	0/0:50,0:0:50:0,151,494:0:1997:50	0/1:50,24:24:74:33,0,249:976:2038:50	0/0:13,1:1:14:0,32,263:41:493:13	0/0:34,9:9:43:0,23,207:361:1363:34	0/0:49,0:0:49:0,148,451:0:1919:49	0/1:26,39:39:65:211,0,43:1582:1054:26	0/0:45,21:21:66:0,2,354:853:1798:45	1/1:35,71:71:106:376,33,0:2863:1385:35	0/0:18,0:0:18:0,54,130:0:714:18	0/1:44,33:33:77:87,0,257:1345:1716:44	0/0:35,0:0:35:0,105,303:0:1402:35	0/1:9,14:14:23:206,0,93:560:365:9	0/1:37,62:62:99:416,0,39:2440:1460:37	0/0:103,32:32:135:0,64,732:1259:4168:103	0/0:100,0:0:100:0,301,892:0:3988:100	0/0:38,0:0:38:0,114,446:0:1522:38	1/1:13,28:28:41:252,19,0:1085:520:13	0/0:63,0:0:63:0,190,545:0:2511:63	0/1:34,60:60:94:330,0,45:2328:1331:34	0/0:38,0:0:38:0,114,378:0:1519:38	0/0:29,0:0:29:0,87,273:0:1181:29	0/0:25,0:0:25:0,75,239:0:1012:25	0/0:63,0:0:63:0,190,752:0:2514:63	0/0:67,0:0:67:0,202,743:0:2705:67	0/0:35,0:0:35:0,105,429:0:1393:35	0/0:92,0:0:92:0,277,905:0:3679:92	0/0:32,0:0:32:0,96,411:0:1296:32	0/0:38,0:0:38:0,114,364:0:1515:38	0/0:70,0:0:70:0,211,774:0:2788:70	0/0:15,0:0:15:0,45,235:0:593:15	0/0:44,0:0:44:0,132,483:0:1713:44	0/0:16,0:0:16:0,48,160:0:633:16	0/0:103,0:0:103:0,310,1015:0:4090:103	0/1:32,29:29:61:69,0,163:1144:1254:32	0/0:30,0:0:30:0,90,684:0:1198:30	1/1:0,55:55:55:495,166,0:2191:0:0	1/1:0,10:10:10:82,30,0:406:0:0	0/1:26,16:16:42:23,0,120:648:1058:26	0/1:28,21:21:49:46,0,71:844:1095:28	0/0:47,0:0:47:0,141,645:0:1847:47	0/0:53,0:0:53:0,160,522:0:2099:53	0/1:36,30:30:66:92,0,175:1213:1396:36	0/0:35,0:0:35:0,105,323:0:1357:35	0/1:14,11:11:25:73,0,30:434:549:14	0/0:14,1:1:15:0,37,183:41:561:14	0/0:30,0:0:30:0,90,332:0:1204:30	0/0:36,0:0:36:0,108,357:0:1409:36	0/0:187,0:0:187:0,563,1949:0:7394:187	0/1:29,20:20:49:66,0,200:786:1127:29	0/0:48,0:0:48:0,144,493:0:1858:48	0/0:28,0:0:28:0,84,217:0:1144:28	0/1:25,17:17:42:90,0,149:675:979:25	0/0:44,0:0:44:0,132,509:0:1771:44	0/1:10,27:27:37:180,0,39:1103:406:10	0/0:2,0:0:2:0,6,15:0:74:2	0/0:18,0:0:18:0,54,407:0:721:18	0/0:31,0:0:31:0,93,362:0:1263:31	0/0:66,0:0:66:0,199,662:0:2651:66	0/0:58,0:0:58:0,175,614:0:2282:58	0/0:56,0:0:56:0,169,580:0:2218:56	0/0:6,0:0:6:0,18,60:0:229:6	0/0:64,0:0:64:0,193,603:0:2554:64	0/0:38,0:0:38:0,114,315:0:1498:38	1/1:4,13:13:17:138,20,0:520:156:4	0/0:20,0:0:20:0,60,282:0:804:20	0/0:26,11:11:37:0,21,260:442:1027:26	0/0:82,0:0:82:0,247,848:0:3275:82	1/1:15,34:34:49:365,22,0:1362:597:15	0/0:51,0:0:51:0,154,453:0:2022:51	1/1:0,43:43:43:404,129,0:1697:0:0	0/0:46,14:14:60:0,59,351:570:1826:46	0/0:105,0:0:105:0,316,1150:0:4132:105	0/0:19,0:0:19:0,57,175:0:753:19	0/0:81,0:0:81:0,244,773:0:3203:81	0/0:16,0:0:16:0,48,170:0:647:16	0/0:138,0:0:138:0,415,1491:0:5479:138	1/1:0,34:34:34:368,102,0:1350:0:0	0/0:26,13:13:39:0,4,212:533:1042:26	0/1:12,22:22:34:106,0,30:864:474:12	1/1:2,8:8:10:48,10,0:328:82:2	0/0:50,15:15:65:0,52,293:615:1988:50	0/0:36,9:9:45:0,41,224:365:1468:36	1/1:9,25:25:34:197,8,0:1008:351:9	0/0:15,0:0:15:0,45,170:0:602:15	0/0:13,0:0:13:0,39,100:0:525:13	0/0:11,0:0:11:0,33,87:0:451:11	0/0:22,0:0:22:0,66,187:0:868:22	0/0:36,0:0:36:0,108,361:0:1418:36	0/0:27,0:0:27:0,81,251:0:1095:27	0/0:49,0:0:49:0,148,454:0:1949:49	0/0:43,0:0:43:0,129,472:0:1729:43	0/1:62,43:43:105:180,0,415:1721:2466:62	0/0:45,0:0:45:0,135,414:0:1807:45	0/0:28,0:0:28:0,84,265:0:1114:28	0/0:37,0:0:37:0,111,433:0:1478:37	0/0:89,0:0:89:0,268,988:0:3479:89	0/0:8,0:0:8:0,24,78:0:307:8	0/1:9,10:10:19:136,0,150:359:319:9
29381304	682091	29381304_682091	C	G	79674.9	.	AB=0.495691;ABP=4.7133;AC=47;AF=0.207121;AN=224;AO=7859;CIGAR=1X;DP=161459;DPB=67600;DPRA=0.922984;EPP=423.072;EPPR=2173.5;GTI=75;LEN=1;MEANALT=1.01236;MQM=12.9795;MQMR=11.2709;NS=2112;NUMALT=1;ODDS=0.00959606;PAIRED=0.852526;PAIREDR=0.87904;PAO=0;PQA=0;PQR=0;PRO=0;PROBE=SNP|RAPIDGENOMICS_3404_31645;QA=308138;QR=2050998;RO=51017;RPL=3571;RPP=145.055;RPPR=295.854;RPR=4288;RUN=1;SAF=3930;SAP=3.01058;SAR=3929;SRF=25529;SRP=3.08185;SRR=25488;TYPE=snp;technology.illumina=1	GT:AD:AO:DP:PL:QA:QR:RO	0/0:40,0:0:40:0,120,439:0:1614:40	0/0:11,0:0:11:0,33,109:0:425:11	0/0:11,0:0:11:0,33,84:0:447:11	0/0:91,0:0:91:0,274,931:0:3710:91	0/0:21,0:0:21:0,63,219:0:826:21	0/1:19,28:28:47:142,0,59:1122:753:19	1/1:0,16:16:16:382,48,0:639:0:0	0/0:9,0:0:9:0,27,69:0:369:9	0/0:67,0:0:67:0,202,701:0:2695:67	0/0:84,0:0:84:0,253,928:0:3385:84	0/0:12,0:0:12:0,36,170:0:492:12	1/1:8,35:35:43:253,58,0:1422:328:8	0/0:76,0:0:76:0,229,763:0:3052:76	0/0:30,0:0:30:0,90,306:0:1226:30	0/0:59,0:0:59:0,178,520:0:2368:59	0/0:57,0:0:57:0,172,552:0:2298:57	0/0:16,3:3:19:0,3,252:123:648:16	1/1:8,25:25:33:112,10,0:1004:324:8	0/0:19,0:0:19:0,57,230:0:775:19	0/1:34,44:44:78:125,0,49:1787:1353:34	0/1:35,40:40:75:180,0,110:1604:1427:35	1/1:8,59:59:67:471,143,0:2367:328:8	0/0:24,0:0:24:0,72,259:0:953:24	0/0:57,13:13:70:0,67,401:501:2309:57	0/0:24,0:0:24:0,72,240:0:960:24	0/1:23,29:29:52:522,0,359:1125:926:23	1/1:22,56:56:78:291,18,0:2222:875:22	0/1:57,55:55:112:229,0,262:2203:2302:57	0/0:108,0:0:108:0,325,1101:0:4362:108	0/0:61,0:0:61:0,184,672:0:2462:61	0/1:17,25:25:42:98,0,82:1008:676:17	0/0:48,0:0:48:0,144,661:0:1938:48	0/1:53,77:77:130:473,0,231:3076:2152:53	1/1:0,14:14:14:211,42,0:558:0:0	0/0:39,0:0:39:0,117,453:0:1565:39	0/0:9,0:0:9:0,27,93:0:351:9	0/0:40,0:0:40:0,120,396:0:1623:40	0/0:30,0:0:30:0,90,403:0:1207:30	0/0:68,0:0:68:0,205,655:0:2772:68	0/0:45,0:0:45:0,135,407:0:1797:45	0/1:30,27:27:57:65,0,118:1078:1205:30	0/0:48,0:0:48:0,144,527:0:1947:48	0/1:48,35:35:83:73,0,208:1423:1937:48	0/0:21,0:0:21:0,63,182:0:833:21	0/0:37,0:0:37:0,111,438:0:1501:37	0/0:8,0:0:8:0,24,64:0:324:8	0/0:68,0:0:68:0,205,689:0:2755:68	0/1:27,20:20:47:46,0,76:797:1076:27	0/0:30,0:0:30:0,90,638:0:1177:30	0/1:18,11:11:29:29,0,199:437:734:18	1/1:0,15:15:15:133,45,0:583:0:0	0/0:40,0:0:40:0,120,441:0:1636:40	1/1:0,55:55:55:563,166,0:2173:0:0	0/0:44,0:0:44:0,132,632:0:1760:44	0/0:87,0:0:87:0,262,838:0:3493:87	0/1:58,53:53:111:208,0,219:2095:2328:58	0/0:59,0:0:59:0,178,601:0:2381:59	0/1:16,10:10:26:23,0,72:401:635:16	1/1:11,26:26:37:142,3,0:1006:430:11	0/0:28,0:0:28:0,84,231:0:1136:28	0/0:37,0:0:37:0,111,387:0:1497:37	0/0:138,0:0:138:0,415,1467:0:5518:138	0/0:59,0:0:59:0,178,554:0:2358:59	0/0:65,0:0:65:0,196,651:0:2608:65	0/0:35,0:0:35:0,105,328:0:1415:35	0/1:36,17:17:53:33,0,204:676:1433:36	0/0:35,0:0:35:0,105,331:0:1431:35	0/1:35,42:42:77:170,0,122:1681:1382:35	0/0:4,2:2:6:0,3,29:82:148:4	0/0:15,0:0:15:0,45,341:0:592:15	0/0:48,19:19:67:0,21,367:778:1927:48	0/0:68,0:0:68:0,205,686:0:2709:68	0/0:106,0:0:106:0,319,987:0:4259:106	0/0:31,0:0:31:0,93,278:0:1207:31	0/0:4,0:0:4:0,12,41:0:164:4	0/0:39,0:0:39:0,117,315:0:1570:39	0/0:51,0:0:51:0,154,541:0:2024:51	0/1:7,10:10:17:66,0,25:397:287:7	0/0:18,0:0:19:0,54,236:0:681:18	0/1:14,9:9:23:14,0,46:361:547:14	0/0:116,0:0:116:0,349,1121:0:4679:116	0/1:19,22:22:41:90,0,38:865:750:19	0/0:30,0:0:30:0,90,260:0:1213:30	0/0:87,0:0:87:0,262,840:0:3516:87	0/1:33,42:42:75:149,0,82:1692:1345:33	0/0:108,0:0:108:0,325,1090:0:4303:108	0/0:19,0:0:19:0,57,196:0:766:19	0/0:119,0:0:119:0,358,1099:0:4791:119	0/0:21,0:0:21:0,63,272:0:825:21	0/0:62,0:0:62:0,187,616:0:2510:62	0/1:30,18:18:48:35,0,199:716:1209:30	1/1:8,20:20:28:118,10,0:808:328:8	0/1:34,32:32:66:111,0,118:1272:1331:34	0/0:8,0:0:8:0,24,109:0:328:8	0/1:45,49:49:94:117,0,187:1903:1808:45	0/1:20,13:13:33:49,0,159:508:812:20	0/1:17,28:28:46:140,0,7:1128:677:17	1/1:0,4:4:4:31,12,0:164:0:0	0/0:16,0:0:16:0,48,129:0:656:16	0/0:25,0:0:25:0,75,271:0:1017:25	0/0:21,0:0:21:0,63,251:0:841:21	0/0:23,0:0:23:0,69,198:0:913:23	0/0:45,0:0:45:0,135,417:0:1818:45	0/0:23,11:11:34:0,8,195:451:930:23	0/0:38,0:0:38:0,114,381:0:1522:38	0/1:29,39:39:68:227,0,98:1515:1163:29	0/0:68,0:0:68:0,205,640:0:2753:68	0/0:15,0:0:15:0,45,144:0:607:15	0/0:12,0:0:12:0,36,118:0:483:12	0/0:30,0:0:30:0,90,321:0:1183:30	0/0:2,0:0:2:0,6,17:0:73:2	0/0:14,0:0:14:0,42,262:0:530:14
29381304	711056	29381304_711056	T	G	201106	.	AB=0.469402;ABP=162.737;AC=66;AF=0.336121;AN=224;AO=15974;CIGAR=1X;DP=220616;DPB=98587;DPRA=0.933071;EPP=1808.09;EPPR=2628.66;GTI=62;LEN=1;MEANALT=1.0116;MQM=12.9383;MQMR=11.4195;NS=2112;NUMALT=1;ODDS=0.00598163;PAIRED=0.863653;PAIREDR=0.884998;PAO=0;PQA=0;PQR=0;PRO=0;PROBE=SNP|RAPIDGENOMICS_3404_31644;QA=625996;QR=2607907;RO=64877;RPL=7768;RPP=29.0892;RPPR=66.2907;RPR=8206;RUN=1;SAF=8403;SAP=97.1098;SAR=7571;SRF=32905;SRP=32.1461;SRR=31972;TYPE=snp;technology.illumina=1	GT:AD:AO:DP:PL:QA:QR:RO	0/0:35,13:13:48:0,26,257:523:1411:35	0/0:11,4:4:15:0,6,77:163:451:11	0/0:20,0:0:20:0,60,196:0:785:20	0/1:53,73:73:126:336,0,140:2898:2161:53	0/0:21,0:0:21:0,63,242:0:838:21	0/1:52,69:69:121:285,0,181:2666:2033:52	1/1:0,20:20:20:407,60,0:783:0:0	1/1:0,7:7:7:96,21,0:263:0:0	0/0:62,0:0:62:0,187,689:0:2466:62	0/1:55,70:70:125:326,0,154:2793:2234:55	0/0:20,0:0:20:0,60,202:0:812:20	0/1:53,22:22:75:31,0,271:875:2135:53	0/0:71,1:1:72:0,209,615:41:2869:71	0/1:13,20:20:33:127,0,26:786:524:13	0/0:77,0:0:77:0,232,740:0:3118:77	0/0:83,25:25:108:0,99,555:1006:3334:83	0/1:11,11:11:22:144,0,194:438:439:11	0/1:46,30:30:76:91,0,185:1198:1865:46	0/1:43,27:27:70:50,0,167:1051:1746:43	0/1:53,18:18:71:9,0,307:715:2148:53	1/1:0,96:96:96:971,289,0:3872:0:0	0/1:29,32:32:61:203,0,151:1287:1167:29	0/1:15,16:16:31:92,0,69:634:615:15	1/1:28,68:68:96:528,21,0:2718:1116:28	0/0:46,0:0:46:0,138,505:0:1852:46	0/1:38,37:37:75:469,0,519:1455:1462:38	0/0:53,16:16:69:0,36,342:624:2119:53	0/1:44,77:77:121:458,0,25:3080:1740:44	0/0:150,0:0:150:0,452,1559:0:6093:150	0/0:77,0:0:77:0,232,857:0:3003:77	1/1:0,53:53:53:569,160,0:2070:0:0	0/0:81,0:0:81:0,244,957:0:3264:81	0/1:65,51:51:116:136,0,320:2045:2621:65	1/1:0,27:27:27:288,81,0:1061:0:0	0/0:54,0:0:54:0,163,651:0:2183:54	0/0:8,0:0:8:0,24,81:0:315:8	0/0:74,0:0:74:0,223,689:0:2979:74	0/0:60,0:0:60:0,181,536:0:2369:60	0/0:76,1:1:77:0,200,672:40:3057:76	0/0:72,0:0:72:0,217,768:0:2888:72	0/0:75,23:23:98:0,65,573:914:2993:75	0/0:93,0:0:93:0,280,939:0:3742:93	0/1:72,64:64:136:199,0,374:2570:2918:72	0/0:12,0:0:12:0,36,102:0:483:12	0/0:75,0:0:75:0,226,766:0:3020:75	0/0:26,0:0:26:0,78,288:0:1066:26	0/1:57,35:35:92:63,0,221:1379:2294:57	0/1:38,56:56:94:290,0,87:2230:1536:38	0/0:33,0:0:33:0,99,743:0:1322:33	1/1:0,41:41:41:533,123,0:1648:0:0	1/1:0,6:6:6:89,18,0:228:0:0	0/0:49,0:0:49:0,148,485:0:1956:49	1/1:0,108:108:108:1222,325,0:4316:0:0	0/0:42,0:0:42:0,126,599:0:1656:42	0/0:75,0:0:75:0,226,681:0:2983:75	0/1:78,39:39:117:116,0,427:1549:3120:78	0/0:57,0:0:57:0,172,575:0:2303:57	0/1:20,31:31:51:189,0,61:1185:807:20	0/1:17,33:33:50:306,0,82:1301:693:17	0/0:69,0:0:69:0,208,720:0:2771:69	0/0:43,0:0:43:0,129,423:0:1738:43	0/0:182,0:0:182:0,548,1808:0:7324:182	0/1:42,68:68:110:339,0,55:2693:1679:42	0/0:90,0:0:90:0,271,907:0:3652:90	0/0:28,0:0:28:0,84,233:0:1123:28	1/1:0,51:51:51:556,154,0:2005:0:0	0/0:63,0:0:63:0,190,560:0:2545:63	0/1:13,25:25:38:166,0,13:979:533:13	0/0:1,0:0:1:0,3,34:0:41:1	0/0:24,0:0:24:0,72,600:0:968:24	0/1:56,50:50:106:136,0,200:2009:2249:56	0/0:59,0:0:59:0,178,569:0:2376:59	0/0:160,0:0:160:0,482,1738:0:6381:160	0/0:60,0:0:60:0,181,635:0:2415:60	0/0:10,0:0:10:0,30,124:0:406:10	0/0:63,0:0:63:0,190,676:0:2552:63	0/0:34,0:0:34:0,102,383:0:1363:34	0/1:15,11:11:26:8,0,43:444:615:15	0/0:36,0:0:36:0,108,420:0:1451:36	0/1:44,36:36:80:133,0,224:1404:1761:44	0/0:101,0:0:101:0,304,1070:0:4087:101	0/1:29,58:58:87:479,0,8:2302:1167:29	0/0:68,0:0:68:0,205,591:0:2767:68	0/0:74,0:0:74:0,223,739:0:2969:74	1/1:0,70:70:70:619,211,0:2787:0:0	0/0:137,0:0:137:0,412,1579:0:5522:137	0/0:23,0:0:23:0,69,276:0:926:23	0/0:140,0:0:140:0,421,1578:0:5701:140	0/0:26,0:0:26:0,78,272:0:1018:26	0/0:89,0:0:89:0,268,820:0:3556:89	1/1:0,41:41:41:372,123,0:1634:0:0	1/1:0,93:93:94:976,280,0:3705:0:0	0/1:17,15:15:32:48,0,61:599:688:17	1/1:0,8:8:8:68,24,0:327:0:0	0/1:34,37:37:71:145,0,241:1464:1372:34	0/0:32,10:10:42:0,19,240:406:1304:32	0/1:39,47:47:86:157,0,107:1894:1546:39	1/1:7,17:17:24:155,18,0:682:264:7	0/0:32,0:0:32:0,96,299:0:1300:32	0/0:62,0:0:62:0,187,637:0:2476:62	0/0:31,0:0:31:0,93,299:0:1241:31	0/0:50,0:0:50:0,151,585:0:1998:50	0/0:35,0:0:35:0,105,302:0:1389:35	0/1:42,41:41:83:204,0,163:1651:1710:42	0/0:50,8:8:58:0,94,483:321:2025:50	0/1:76,51:51:127:204,0,329:2020:3092:76	0/1:57,34:34:91:78,0,316:1360:2309:57	0/1:27,18:18:45:37,0,154:732:1103:27	1/1:0,55:55:55:510,166,0:2198:0:0	0/0:40,0:0:40:0,120,420:0:1605:40	0/0:16,0:0:16:0,48,173:0:647:16	0/1:21,19:19:40:258,0,272:743:831:21
29381304	711060	29381304_711060	C	G	200982	.	AB=0.470699;ABP=149.35;AC=66;AF=0.334572;AN=224;AO=16000;CIGAR=1X;DP=221264;DPB=98925;DPRA=0.933564;EPP=1724.97;EPPR=2962.57;GTI=46;LEN=1;MEANALT=1.01907;MQM=12.9317;MQMR=11.4328;NS=2112;NUMALT=1;ODDS=0.0042759;PAIRED=0.863437;PAIREDR=0.884292;PAO=0;PQA=0;PQR=0;PRO=0;PROBE=SNP|RAPIDGENOMICS_3404_31644;QA=627013;QR=2615394;RO=65121;RPL=7530;RPP=122.93;RPPR=444.578;RPR=8470;RUN=1;SAF=8603;SAP=200.402;SAR=7397;SRF=33423;SRP=102.233;SRR=31698;TYPE=snp;technology.illumina=1	GT:AD:AO:DP:PL:QA:QR:RO	0/0:36,13:13:49:0,29,264:523:1456:36	0/0:11,4:4:15:0,6,77:163:451:11	0/0:20,0:0:20:0,60,200:0:812:20	0/1:52,70:70:122:318,0,143:2797:2077:52	0/0:21,0:0:21:0,63,242:0:845:21	0/1:51,79:79:130:369,0,148:3031:2057:51	1/1:0,20:20:20:407,60,0:783:0:0	1/1:0,7:7:7:96,21,0:263:0:0	0/0:62,0:0:62:0,187,692:0:2504:62	0/1:55,66:66:121:302,0,167:2650:2216:55	0/0:28,0:0:28:0,84,317:0:1136:28	0/1:53,20:20:73:20,0,277:807:2129:53	0/0:72,1:1:73:0,212,623:41:2889:72	0/1:13,21:21:34:133,0,23:827:524:13	0/0:77,0:0:77:0,232,743:0:3132:77	0/0:80,25:25:105:0,90,539:1006:3216:80	0/1:10,12:12:22:151,0,157:470:388:10	0/1:43,30:30:73:100,0,167:1198:1727:43	0/1:39,26:26:65:57,0,153:1010:1578:39	0/1:53,19:19:72:16,0,303:756:2153:53	1/1:0,96:96:96:971,289,0:3872:0:0	0/1:30,32:32:62:200,0,156:1287:1208:30	0/1:15,19:19:34:124,0,60:748:611:15	1/1:23,72:72:95:618,76,0:2882:935:23	0/0:46,0:0:46:0,138,522:0:1854:46	0/1:40,37:37:77:463,0,571:1455:1572:40	0/0:53,14:14:67:0,48,359:542:2136:53	0/1:46,70:70:116:404,0,57:2797:1860:46	0/0:146,0:0:146:0,440,1539:0:5882:146	0/0:75,0:0:75:0,226,840:0:3004:75	1/1:0,53:53:53:569,160,0:2070:0:0	0/0:79,0:0:79:0,238,918:0:3175:79	0/1:70,49:49:119:109,0,383:1971:2813:70	1/1:0,27:27:27:288,81,0:1061:0:0	0/0:57,0:0:57:0,172,685:0:2294:57	0/0:8,0:0:8:0,24,83:0:328:8	0/0:77,0:0:77:0,232,697:0:3071:77	0/0:52,0:0:52:0,157,456:0:2103:52	0/0:81,1:1:82:0,215,730:40:3275:81	0/0:72,0:0:72:0,217,766:0:2897:72	0/0:75,20:20:95:0,102,619:803:3062:75	0/0:94,0:0:94:0,283,948:0:3779:94	0/1:72,64:64:136:199,0,360:2570:2904:72	0/0:13,0:0:13:0,39,110:0:533:13	0/0:70,0:0:70:0,211,735:0:2826:70	0/0:26,0:0:26:0,78,288:0:1066:26	0/1:53,35:35:88:75,0,198:1379:2126:53	0/1:34,55:55:89:296,0,66:2193:1364:34	0/0:38,0:0:38:0,114,870:0:1516:38	1/1:0,41:41:41:533,123,0:1648:0:0	1/1:0,5:5:5:81,15,0:187:0:0	0/0:46,0:0:47:0,138,449:0:1874:46	1/1:0,115:115:115:1300,346,0:4587:0:0	0/0:45,0:0:45:0,135,687:0:1793:45	0/0:75,0:0:75:0,226,685:0:3050:75	0/1:76,39:39:115:122,0,404:1549:3083:76	0/0:58,0:0:58:0,175,583:0:2343:58	0/1:22,30:30:52:171,0,78:1144:857:22	0/1:17,33:33:50:306,0,82:1301:689:17	0/0:72,0:0:72:0,217,777:0:2898:72	0/0:43,0:0:43:0,129,427:0:1728:43	0/0:180,0:0:180:0,542,1786:0:7261:180	0/1:42,74:74:116:355,0,37:2943:1706:42	0/0:90,0:0:90:0,271,909:0:3678:90	0/0:28,0:0:28:0,84,233:0:1123:28	1/1:0,51:51:51:556,154,0:2005:0:0	0/0:63,0:0:63:0,190,557:0:2486:63	0/1:13,24:24:37:162,0,15:942:529:13	0/0:1,0:0:1:0,3,34:0:41:1	0/0:25,0:0:25:0,75,600:0:984:25	0/1:53,50:50:103:145,0,177:2009:2136:53	0/0:64,0:0:64:0,193,611:0:2600:64	0/0:173,0:0:176:0,521,1869:0:6930:173	0/0:60,0:0:60:0,181,627:0:2422:60	0/0:10,0:0:10:0,30,124:0:406:10	0/0:61,0:0:61:0,184,656:0:2474:61	0/0:36,0:0:36:0,108,412:0:1464:36	0/1:15,11:11:26:8,0,43:444:615:15	0/0:40,0:0:40:0,120,481:0:1596:40	0/1:44,38:38:82:145,0,217:1478:1779:44	0/0:101,0:0:101:0,304,1059:0:4084:101	0/1:31,58:58:89:452,0,51:2306:1258:31	0/0:68,0:0:68:0,205,588:0:2761:68	0/0:77,0:0:77:0,232,766:0:3037:77	1/1:0,68:68:68:592,205,0:2705:0:0	0/0:127,0:0:127:0,382,1507:0:5151:127	0/0:23,0:0:23:0,69,272:0:917:23	0/0:141,0:0:141:0,424,1560:0:5741:141	0/0:26,0:0:26:0,78,269:0:980:26	0/0:90,0:0:90:0,271,832:0:3643:90	1/1:0,43:43:43:407,129,0:1720:0:0	1/1:0,94:94:94:990,283,0:3743:0:0	0/1:18,15:15:33:45,0,71:599:719:18	1/1:0,8:8:8:68,24,0:327:0:0	0/1:33,37:37:70:148,0,233:1464:1317:33	0/0:32,10:10:42:0,19,237:406:1303:32	0/1:39,47:47:86:157,0,110:1894:1550:39	1/1:7,17:17:24:155,17,0:682:279:7	0/0:32,0:0:32:0,96,300:0:1295:32	0/0:61,0:0:61:0,184,612:0:2465:61	0/0:31,0:0:31:0,93,299:0:1213:31	0/0:50,0:0:50:0,151,578:0:1962:50	0/0:35,0:0:35:0,105,303:0:1408:35	0/1:43,41:41:84:201,0,167:1651:1737:43	0/0:55,8:8:63:0,109,527:321:2190:55	0/1:81,50:50:131:184,0,356:1988:3235:81	0/1:54,34:34:88:87,0,300:1360:2198:54	0/1:26,18:18:44:40,0,150:732:1054:26	1/1:0,54:54:54:501,163,0:2166:0:0	0/0:40,0:0:40:0,120,418:0:1619:40	0/0:16,0:0:16:0,48,173:0:656:16	0/1:20,19:19:39:261,0,260:743:816:20
29381308	856810	29381308_856810	G	A	88427.7	.	AB=0.488646;ABP=11.9351;AC=45;AF=0.195167;AN=224;AO=6711;CIGAR=1X;DP=137468;DPB=51976;DPRA=0.971223;EPP=678.631;EPPR=2188.95;GTI=137;LEN=1;MEANALT=1.00677;MQM=13.3098;MQMR=10.7888;NS=2112;NUMALT=1;ODDS=0.00192295;PAIRED=0.842795;PAIREDR=0.893718;PAO=0;PQA=0;PQR=0;PRO=0;PROBE=SNP|RAPIDGENOMICS_3404_10543;QA=262323;QR=1741919;RO=44062;RPL=2787;RPP=421.31;RPPR=2840.57;RPR=3924;RUN=1;SAF=3484;SAP=24.3817;SAR=3227;SRF=23004;SRP=189.638;SRR=21058;TYPE=snp;technology.illumina=1	GT:AD:AO:DP:PL:QA:QR:RO	0/0:42,0:0:42:0,126,338:0:1660:42	0/0:3,0:0:3:0,9,22:0:123:3	1/1:1,3:3:4:35,3,0:119:32:1	0/1:32,32:32:64:157,0,56:1273:1282:32	1/1:1,25:25:26:338,44,0:949:41:1	0/0:66,0:0:66:0,199,639:0:2627:66	0/0:14,0:0:14:0,42,243:0:529:14	0/1:2,2:2:4:3,0,5:82:82:2	0/0:37,0:0:37:0,111,297:0:1486:37	0/1:20,22:22:42:73,0,73:890:775:20	0/0:4,0:0:4:0,12,68:0:164:4	0/0:24,0:0:24:0,72,261:0:944:24	0/0:52,0:0:52:0,157,574:0:2067:52	0/0:20,0:0:20:0,60,189:0:782:20	1/1:4,18:18:22:80,15,0:723:141:4	0/0:58,0:0:58:0,175,663:0:2327:58	0/1:9,6:6:15:108,0,143:228:341:9	0/1:17,16:16:33:18,0,81:652:685:17	0/0:24,0:0:24:0,72,174:0:954:24	0/0:49,0:0:49:0,148,449:0:1926:49	0/0:94,0:0:94:0,283,958:0:3694:94	0/0:62,0:0:62:0,187,564:0:2354:62	0/0:40,0:0:40:0,120,390:0:1584:40	0/1:16,24:24:40:129,0,66:967:614:16	0/1:3,5:5:8:35,0,4:201:123:3	0/0:62,0:0:62:0,187,1483:0:2467:62	0/0:61,0:0:61:0,184,583:0:2410:61	0/0:59,0:0:59:0,178,634:0:2354:59	0/1:69,35:35:104:5,0,330:1395:2768:69	0/0:44,0:0:44:0,132,393:0:1724:44	0/1:7,5:5:12:4,0,51:196:283:7	0/0:38,0:0:38:0,114,362:0:1471:38	0/1:57,54:54:111:220,0,223:2158:2246:57	0/0:19,0:0:19:0,57,168:0:767:19	0/0:18,0:0:18:0,54,141:0:690:18	0/0:3,0:0:3:0,9,48:0:115:3	0/0:12,0:0:12:0,36,104:0:469:12	0/0:18,0:0:18:0,54,155:0:719:18	0/0:45,0:0:45:0,135,530:0:1787:45	0/1:20,25:25:45:124,0,49:993:793:20	0/0:46,0:0:46:0,138,376:0:1851:46	0/1:19,18:18:37:72,0,39:730:724:19	0/1:19,32:32:52:182,0,14:1258:762:19	0/1:2,2:2:4:32,0,30:74:82:2	0/1:23,28:28:51:100,0,56:1118:879:23	0/0:22,0:0:22:0,66,299:0:877:22	0/0:49,0:0:49:0,148,455:0:1910:49	0/1:32,29:29:61:137,0,129:1168:1232:32	0/0:38,0:0:38:0,114,833:0:1508:38	0/1:26,12:12:38:31,0,132:461:1013:26	0/0:4,0:0:4:0,12,54:0:146:4	0/0:49,0:0:49:0,148,419:0:1968:49	0/0:32,0:0:32:0,96,409:0:1278:32	0/1:20,14:14:34:34,0,179:530:794:20	0/0:66,0:0:66:0,199,642:0:2609:66	0/0:65,0:0:65:0,196,571:0:2621:65	0/0:18,0:0:18:0,54,238:0:722:18	0/0:13,0:0:13:0,39,137:0:499:13	0/0:18,0:0:18:0,54,163:0:706:18	0/0:17,2:2:19:0,38,119:73:648:17	0/1:13,16:16:29:50,0,25:644:494:13	0/0:128,0:0:128:0,385,1173:0:4878:128	1/1:14,39:39:53:204,38,0:1548:570:14	1/1:0,42:42:42:345,126,0:1682:0:0	0/0:27,0:0:27:0,81,220:0:1053:27	0/0:25,0:0:25:0,75,192:0:1017:25	0/0:11,0:0:11:0,33,136:0:447:11	0/0:17,4:4:21:0,29,159:164:672:17	1/1:0,5:5:5:38,15,0:205:0:0	0/1:7,5:5:12:60,0,103:192:246:7	0/0:85,0:0:85:0,256,765:0:3336:85	1/1:0,56:56:56:650,169,0:2255:0:0	1/1:0,67:67:67:586,202,0:2663:0:0	0/1:42,24:24:66:9,0,262:949:1706:42	0/0:9,0:0:9:0,27,77:0:356:9	0/0:15,5:5:20:0,7,69:197:615:15	0/0:7,1:1:8:0,13,60:41:237:7	0/0:15,0:0:15:0,45,124:0:602:15	0/1:11,7:7:18:61,0,25:279:438:11	0/0:45,0:0:45:0,135,407:0:1770:45	0/1:16,21:21:37:63,0,52:840:620:16	0/0:25,0:0:25:0,75,208:0:957:25	0/0:21,4:4:25:0,46,172:164:849:21	0/0:18,0:0:18:0,54,144:0:701:18	0/0:27,0:0:27:0,81,282:0:1062:27	0/0:111,0:0:111:0,334,1037:0:4411:111	0/0:7,0:0:7:0,21,48:0:283:7	0/0:89,0:0:89:0,268,805:0:3491:89	0/1:4,12:12:17:43,0,35:478:164:4	0/0:75,0:0:75:0,226,723:0:2936:75	0/0:20,0:0:20:0,60,236:0:780:20	0/0:50,0:0:50:0,151,493:0:2006:50	0/0:26,1:1:27:0,48,267:41:1045:26	0/0:4,0:0:4:0,12,78:0:164:4	0/0:44,0:0:44:0,132,385:0:1726:44	0/0:17,0:0:17:0,51,245:0:650:17	0/0:47,0:0:47:0,141,449:0:1876:47	0/0:16,0:0:16:0,48,121:0:648:16	0/0:2,0:0:2:0,6,39:0:78:2	0/0:7,0:0:7:0,21,100:0:279:7	0/1:8,2:2:10:10,0,36:82:324:8	0/0:18,0:0:18:0,54,170:0:690:18	0/0:22,0:0:22:0,66,209:0:894:22	1/1:0,25:25:25:195,75,0:985:0:0	0/0:20,0:0:20:0,60,209:0:770:20	0/0:58,0:0:58:0,175,557:0:2266:58	0/0:26,0:0:26:0,78,228:0:988:26	0/0:12,0:0:12:0,36,84:0:470:12	0/0:10,0:0:10:0,30,106:0:383:10	0/0:46,0:0:46:0,138,457:0:1793:46	1/1:0,3:3:3:22,9,0:119:0:0	0/0:24,0:0:24:0,72,511:0:921:24
29381309	10771	29381309_10771	A	G	163206	.	AB=0.477271;ABP=51.2807;AC=95;AF=0.416357;AN=224;AO=12213;CIGAR=1X;DP=124661;DPB=51147;DPRA=0.938611;EPP=1511.75;EPPR=1583.7;GTI=92;LEN=1;MEANALT=1.00471;MQM=12.9191;MQMR=11.2016;NS=2112;NUMALT=1;ODDS=0.00133021;PAIRED=0.859494;PAIREDR=0.881531;PAO=0;PQA=0;PQR=0;PRO=0;PROBE=Intergenic|RAPIDGENOMICS_3404_49290;QA=483556;QR=1189228;RO=29704;RPL=7405;RPP=1202.17;RPPR=5364.59;RPR=4808;RUN=1;SAF=4931;SAP=985.747;SAR=7282;SRF=12385;SRP=1782.67;SRR=17319;TYPE=snp;technology.illumina=1	GT:AD:AO:DP:PL:QA:QR:RO	0/0:22,0:0:22:0,66,234:0:894:22	1/1:0,24:24:24:268,72,0:952:0:0	0/0:28,0:0:28:0,84,229:0:1103:28	1/1:17,37:37:54:256,26,0:1434:688:17	0/1:5,6:6:11:100,0,48:246:197:5	0/1:16,18:18:34:184,0,27:726:648:16	0/1:5,4:4:9:67,0,12:164:205:5	0/0:8,0:0:8:0,24,67:0:319:8	0/1:24,17:17:41:51,0,84:678:971:24	0/0:42,0:0:42:0,126,424:0:1701:42	0/1:7,10:10:17:38,0,5:406:283:7	0/0:34,0:0:34:0,102,365:0:1386:34	0/1:44,45:45:89:128,0,114:1789:1754:44	0/0:11,0:0:11:0,33,101:0:447:11	0/0:38,0:0:38:0,114,382:0:1533:38	0/0:67,0:0:67:0,202,673:0:2681:67	0/0:16,0:0:16:0,48,261:0:648:16	0/1:23,27:27:50:94,0,47:1076:939:23	0/0:27,0:0:27:0,81,329:0:1082:27	1/1:13,46:46:59:442,63,0:1878:516:13	0/1:15,40:40:55:242,0,24:1604:602:15	0/0:30,0:0:30:0,90,248:0:1226:30	0/0:17,0:0:17:0,51,148:0:675:17	0/0:35,0:0:35:0,105,353:0:1417:35	0/1:10,15:15:25:52,0,38:603:387:10	0/1:19,8:8:27:64,0,309:324:748:19	0/1:19,24:24:43:170,0,26:972:757:19	0/1:26,22:22:48:67,0,73:885:1062:26	1/1:9,43:43:52:292,55,0:1714:361:9	1/1:3,20:20:23:138,41,0:816:115:3	1/1:0,39:39:39:327,117,0:1559:0:0	0/1:14,14:14:28:31,0,85:551:561:14	0/0:77,0:0:77:0,232,719:0:3091:77	0/0:11,3:3:14:0,20,69:115:451:11	1/1:0,34:34:34:396,102,0:1368:0:0	0/0:8,0:0:8:0,24,103:0:324:8	1/1:0,32:32:32:326,96,0:1289:0:0	0/0:28,0:0:28:0,84,238:0:1121:28	0/1:24,21:21:45:75,0,79:861:980:24	1/1:0,17:17:17:147,51,0:669:0:0	0/0:61,0:0:61:0,184,609:0:2416:61	0/1:18,32:32:50:128,0,21:1292:734:18	0/1:16,17:17:33:92,0,27:697:638:16	0/1:1,1:1:2:4,0,2:41:41:1	0/1:24,24:24:48:60,0,124:951:954:24	1/1:1,9:9:10:93,22,0:365:41:1	1/1:0,26:26:26:285,78,0:1058:0:0	0/0:79,0:0:79:0,238,774:0:3162:79	0/1:13,9:9:22:54,0,217:361:511:13	0/0:25,0:0:25:0,75,261:0:997:25	0/0:2,0:0:2:0,6,15:0:82:2	0/0:29,0:0:29:0,87,273:0:1153:29	0/0:31,13:13:44:0,5,239:502:1245:31	0/0:32,0:0:32:0,96,373:0:1273:32	0/0:87,0:0:87:0,262,721:0:3484:87	0/1:35,25:25:60:47,0,122:1006:1391:35	1/1:0,26:26:26:268,78,0:1049:0:0	0/0:13,0:0:13:0,39,199:0:492:13	0/0:11,5:5:16:0,11,52:201:443:11	0/0:10,2:2:12:0,19,78:78:406:10	1/1:5,20:20:25:171,5,0:807:201:5	0/1:51,84:84:135:326,0,34:3323:2005:51	0/1:12,22:22:34:120,0,37:898:479:12	0/0:37,0:0:37:0,111,409:0:1457:37	0/0:27,0:0:27:0,81,253:0:1072:27	0/0:28,0:0:28:0,84,287:0:1098:28	0/0:27,10:10:37:0,33,145:410:1062:27	1/1:0,14:14:14:141,42,0:565:0:0	1/1:2,7:7:9:25,2,0:287:82:2	1/1:0,6:6:6:136,18,0:246:0:0	1/1:0,50:50:50:498,151,0:1996:0:0	0/1:22,18:18:40:60,0,55:725:898:22	0/1:32,23:23:55:20,0,161:926:1289:32	0/0:29,10:10:39:0,18,182:406:1156:29	0/0:1,0:0:1:0,3,12:0:41:1	0/1:14,29:29:43:113,0,48:1171:561:14	0/1:18,23:23:41:82,0,43:910:734:18	0/0:12,0:0:12:0,36,102:0:479:12	0/1:3,3:3:6:64,0,6:119:123:3	1/1:0,57:57:57:541,172,0:2297:0:0	0/0:52,14:14:66:0,54,281:562:1998:52	1/1:0,12:12:12:93,36,0:480:0:0	0/0:27,14:14:41:0,11,166:570:1057:27	1/1:4,49:49:53:456,130,0:1967:164:4	0/0:18,0:0:18:0,54,160:0:704:18	0/1:71,49:49:120:175,0,310:1970:2877:71	1/1:0,13:13:13:145,39,0:519:0:0	0/0:36,13:13:49:0,23,215:529:1442:36	0/0:30,0:0:30:0,90,390:0:1212:30	1/1:0,15:15:15:125,45,0:592:0:0	1/1:11,27:27:38:158,20,0:1099:447:11	0/0:48,0:0:48:0,144,505:0:1922:48	0/1:20,14:14:34:51,0,118:560:743:20	1/1:0,13:13:13:107,39,0:503:0:0	0/0:35,0:0:35:0,105,320:0:1390:35	0/1:9,11:11:20:73,0,37:442:369:9	0/0:28,0:0:28:0,84,296:0:1109:28	0/1:11,8:8:19:8,0,23:328:429:11	0/0:26,0:0:26:0,78,261:0:1047:26	1/1:0,18:18:18:172,54,0:734:0:0	1/1:0,7:7:7:63,21,0:283:0:0	0/1:5,6:6:11:45,0,10:246:196:5	0/1:27,20:20:47:51,0,105:812:1087:27	0/1:11,10:10:21:20,0,37:410:443:11	1/1:0,37:37:37:353,111,0:1491:0:0	1/1:0,60:60:60:613,181,0:2417:0:0	0/0:52,0:0:53:0,157,503:0:2063:52	1/1:0,8:8:8:70,24,0:324:0:0	0/1:8,7:7:15:30,0,51:287:324:8	0/0:23,3:3:26:0,56,184:119:929:23	1/1:0,3:3:3:22,9,0:123:0:0	0/0:15,0:0:15:0,45,255:0:593:15
29381309	10878	29381309_10878	C	A	5430.39	.	AB=0.449468;ABP=11.3497;AC=0;AF=0.00866873;AN=222;AO=256;CIGAR=1X;DP=112907;DPB=43251;DPRA=1.10748;EPP=17.9731;EPPR=2158.06;GTI=20;LEN=1;MEANALT=1;MQM=11.7227;MQMR=10.8928;NS=2112;NUMALT=1;ODDS=0.453549;PAIRED=0.90625;PAIREDR=0.895151;PAO=0;PQA=0;PQR=0;PRO=0;PROBE=Intergenic|RAPIDGENOMICS_3404_49290;QA=10252;QR=1705042;RO=42795;RPL=93;RPP=44.5736;RPPR=18523.6;RPR=163;RUN=1;SAF=184;SAP=109.412;SAR=72;SRF=27740;SRP=8167.75;SRR=15055;TYPE=snp;technology.illumina=1	GT:AD:AO:DP:PL:QA:QR:RO	0/0:22,0:0:22:0,66,191:0:857:22	0/0:23,0:0:23:0,69,210:0:935:23	0/0:7,0:0:7:0,21,60:0:283:7	0/0:57,0:0:57:0,172,532:0:2235:57	0/0:9,0:0:9:0,27,133:0:342:9	0/0:52,0:0:52:0,157,524:0:2085:52	0/0:10,0:0:10:0,30,192:0:410:10	0/0:7,0:0:7:0,21,58:0:287:7	0/0:46,0:0:46:0,138,432:0:1843:46	0/0:63,0:0:63:0,190,597:0:2527:63	0/0:8,0:0:8:0,24,66:0:328:8	0/0:29,0:0:29:0,87,264:0:1171:29	0/0:49,0:0:49:0,148,449:0:1965:49	0/0:9,0:0:9:0,27,62:0:369:9	0/0:34,0:0:34:0,102,343:0:1329:34	0/0:71,0:0:71:0,214,687:0:2737:71	0/0:16,0:0:16:0,48,197:0:635:16	0/0:20,0:0:20:0,60,186:0:801:20	0/0:27,0:0:27:0,81,297:0:1052:27	0/0:70,0:0:70:0,211,797:0:2789:70	0/0:51,0:0:51:0,154,522:0:2061:51	0/0:26,0:0:26:0,78,242:0:1029:26	0/0:32,0:0:32:0,96,324:0:1280:32	0/0:42,0:0:42:0,126,430:0:1714:42	0/0:20,0:0:20:0,60,188:0:816:20	0/0:32,0:0:32:0,96,599:0:1273:32	0/0:42,0:0:42:0,126,478:0:1673:42	0/0:24,0:0:24:0,72,197:0:971:24	0/0:63,0:0:63:0,190,566:0:2505:63	0/0:33,0:0:33:0,99,302:0:1332:33	0/0:10,0:0:10:0,30,84:0:406:10	0/0:25,0:0:25:0,75,196:0:1017:25	0/0:68,0:0:68:0,205,609:0:2776:68	0/0:26,0:0:26:0,78,231:0:1035:26	0/0:21,0:0:21:0,63,193:0:857:21	0/0:9,0:0:9:0,27,125:0:357:9	0/0:26,0:0:26:0,78,275:0:1015:26	0/0:24,0:0:24:0,72,188:0:962:24	0/0:25,0:0:25:0,75,238:0:1021:25	0/0:19,0:0:19:0,57,221:0:771:19	0/0:33,0:0:33:0,99,364:0:1310:33	0/0:29,0:0:29:0,87,248:0:1151:29	0/0:31,0:0:35:0,93,342:0:1240:31	0/0:6,3:3:9:0,1,67:123:246:6	0/0:39,0:0:39:0,117,372:0:1547:39	0/0:16,0:0:16:0,48,163:0:621:16	0/0:17,0:0:17:0,51,171:0:660:17	0/0:48,0:0:48:0,144,434:0:1919:48	0/0:29,0:0:29:0,87,502:0:1176:29	0/0:31,0:0:31:0,93,282:0:1267:31	0/0:8,0:0:8:0,24,82:0:315:8	0/0:39,0:0:39:0,117,319:0:1494:39	0/0:39,0:0:39:0,117,427:0:1555:39	0/0:20,0:0:20:0,60,199:0:753:20	0/0:45,0:0:45:0,135,358:0:1788:45	0/0:53,0:0:53:0,160,462:0:2071:53	0/0:18,0:0:18:0,54,196:0:675:18	0/0:9,0:0:9:0,27,130:0:346:9	0/0:20,0:0:20:0,60,188:0:812:20	0/0:16,0:0:16:0,48,136:0:648:16	0/0:35,0:0:35:0,105,311:0:1394:35	0/0:121,0:0:121:0,364,1198:0:4871:121	0/0:58,0:0:58:0,175,577:0:2314:58	0/0:28,0:0:28:0,84,335:0:1116:28	0/0:37,0:0:37:0,111,339:0:1500:37	0/0:14,0:0:14:0,42,168:0:556:14	0/0:40,0:0:40:0,120,374:0:1584:40	0/0:19,0:0:19:0,57,188:0:779:19	0/0:8,0:0:8:0,24,63:0:306:8	0/0:13,0:0:13:0,39,258:0:502:13	0/0:40,0:0:40:0,120,349:0:1551:40	0/0:28,0:0:28:0,84,242:0:1140:28	0/0:32,0:0:32:0,96,333:0:1286:32	0/0:47,0:0:47:0,141,444:0:1864:47	0/0:5,0:0:5:0,15,62:0:192:5	0/0:41,0:0:41:0,123,375:0:1614:41	0/0:22,0:0:22:0,66,170:0:890:22	0/0:14,0:0:14:0,42,107:0:574:14	0/0:8,0:0:8:0,24,157:0:328:8	0/0:30,0:0:30:0,90,280:0:1209:30	0/0:56,0:0:56:0,169,529:0:2234:56	0/0:20,0:0:20:0,60,143:0:790:20	0/0:16,0:0:16:0,48,145:0:652:16	0/0:44,0:0:44:0,132,399:0:1796:44	0/0:16,0:0:16:0,48,124:0:624:16	0/0:63,0:0:63:0,190,639:0:2509:63	0/0:16,0:0:16:0,48,178:0:635:16	0/0:43,0:0:43:0,129,394:0:1751:43	0/0:31,0:0:31:0,93,391:0:1176:31	0/0:27,0:0:27:0,81,238:0:1054:27	0/0:38,0:0:38:0,114,321:0:1515:38	0/0:11,0:0:11:0,33,146:0:451:11	0/0:26,0:0:26:0,78,316:0:1036:26	0/0:16,0:0:16:0,48,129:0:644:16	0/0:31,0:0:31:0,93,273:0:1249:31	0/0:26,0:0:26:0,78,231:0:1027:26	0/0:19,0:0:19:0,57,208:0:748:19	0/0:27,0:0:27:0,81,195:0:1099:27	0/0:18,0:0:18:0,54,146:0:729:18	0/0:18,0:0:18:0,54,201:0:725:18	0/0:11,0:0:11:0,33,114:0:447:11	0/0:16,0:0:16:0,48,169:0:617:16	0/0:29,0:0:29:0,87,257:0:1126:29	0/0:15,0:0:15:0,45,133:0:590:15	0/0:12,0:0:12:0,36,126:0:488:12	0/0:53,0:0:53:0,160,609:0:2099:53	0/0:29,0:0:29:0,87,268:0:1151:29	0/0:10,0:0:10:0,30,103:0:394:10	0/0:21,0:0:21:0,63,302:0:840:21	0/0:26,0:0:26:0,78,258:0:1062:26	./.:.:.:.:.:.:.:.	0/0:16,0:0:16:0,48,356:0:652:16
29381309	81071	29381309_81071	G	A	212008	.	AB=0.492446;ABP=10.9495;AC=96;AF=0.428793;AN=222;AO=17063;CIGAR=1X;DP=162041;DPB=65131;DPRA=0.972558;EPP=2291.96;EPPR=1713.19;GTI=57;LEN=1;MEANALT=1.00371;MQM=13.0412;MQMR=11.7122;NS=2112;NUMALT=1;ODDS=0.00255614;PAIRED=0.872355;PAIREDR=0.889158;PAO=0;PQA=0;PQR=0;PRO=0;PROBE=Intergenic|RAPIDGENOMICS_3404_49289;QA=679471;QR=1497956;RO=37576;RPL=6234;RPP=2690.02;RPPR=12193.4;RPR=10829;RUN=1;SAF=10955;SAP=2992.83;SAR=6108;SRF=23340;SRP=4792.71;SRR=14236;TYPE=snp;technology.illumina=1	GT:AD:AO:DP:PL:QA:QR:RO	0/0:31,0:0:31:0,93,288:0:1222:31	1/1:0,20:20:20:168,60,0:816:0:0	0/0:15,0:0:15:0,45,159:0:583:15	0/1:22,24:24:46:71,0,156:965:862:22	0/1:9,8:8:17:66,0,62:328:356:9	0/1:48,47:47:95:136,0,141:1869:1956:48	1/1:2,8:8:10:139,14,0:306:82:2	./.:.:.:.:.:.:.:.	1/1:10,34:34:44:248,26,0:1358:402:10	0/0:64,0:0:64:0,193,684:0:2551:64	0/0:2,0:0:2:0,6,24:0:82:2	0/0:48,0:0:48:0,144,453:0:1913:48	1/1:14,49:49:63:428,18,0:1993:570:14	0/0:22,0:0:22:0,66,291:0:880:22	0/0:64,0:0:64:0,193,587:0:2499:64	0/0:137,0:0:137:0,412,1328:0:5528:137	0/0:16,0:0:16:0,48,334:0:611:16	0/1:30,37:37:67:257,0,70:1486:1217:30	0/0:37,1:1:38:0,100,338:32:1501:37	0/1:38,22:22:60:39,0,238:887:1468:38	0/1:52,31:31:84:119,0,334:1228:2042:52	0/0:50,0:0:50:0,151,536:0:1997:50	0/0:12,0:0:12:0,36,163:0:484:12	0/0:64,0:0:64:0,193,670:0:2576:64	0/0:26,9:9:35:0,15,199:365:1052:26	0/1:31,24:24:55:349,0,313:935:1142:31	0/1:30,22:22:52:25,0,144:875:1198:30	0/0:60,25:25:85:0,32,356:1013:2390:60	0/1:19,40:40:59:254,0,51:1618:766:19	0/1:20,35:35:55:227,0,33:1400:788:20	1/1:0,36:36:36:359,108,0:1454:0:0	0/1:15,8:8:23:12,0,87:328:615:15	0/0:150,0:0:150:0,452,1748:0:5993:150	0/0:12,4:4:16:0,2,92:152:488:12	1/1:0,36:36:36:321,108,0:1437:0:0	0/0:2,0:0:2:0,6,27:0:82:2	1/1:0,26:26:26:253,78,0:1066:0:0	0/0:22,0:0:22:0,66,242:0:898:22	0/1:21,21:21:42:77,0,85:851:821:21	1/1:0,70:70:70:674,211,0:2805:0:0	0/0:47,0:0:47:0,141,497:0:1875:47	0/1:28,22:22:50:77,0,160:902:1140:28	0/1:57,57:57:114:284,0,154:2312:2307:57	0/1:4,2:2:6:1,0,77:82:164:4	0/0:52,19:19:71:0,37,358:779:2039:52	0/0:11,0:0:11:0,33,96:0:447:11	1/1:0,45:45:45:459,135,0:1816:0:0	0/0:69,0:0:69:0,208,756:0:2745:69	0/1:29,15:15:44:116,0,455:611:1131:29	0/0:68,0:0:68:0,205,731:0:2651:68	0/0:5,0:0:5:0,15,40:0:205:5	0/0:73,0:0:73:0,220,758:0:2849:73	0/1:44,21:21:65:12,0,289:857:1763:44	0/0:54,0:0:54:0,163,795:0:2147:54	0/0:67,0:0:67:0,202,761:0:2684:67	0/1:23,40:40:63:226,0,133:1613:930:23	1/1:0,43:43:43:440,129,0:1738:0:0	0/0:44,0:0:44:0,132,442:0:1731:44	0/1:12,19:19:31:103,0,40:768:470:12	0/1:18,19:19:37:135,0,32:743:730:18	1/1:13,32:32:45:263,4,0:1290:516:13	0/1:78,44:44:122:44,0,526:1796:3056:78	0/1:48,54:54:102:134,0,183:2161:1910:48	0/0:62,0:0:62:0,187,555:0:2507:62	0/0:71,0:0:71:0,214,728:0:2852:71	0/0:27,0:0:27:0,81,247:0:1090:27	1/1:6,14:14:20:73,5,0:557:246:6	1/1:0,35:35:35:309,105,0:1414:0:0	1/1:0,1:1:1:12,3,0:41:0:0	1/1:0,19:19:19:367,57,0:744:0:0	1/1:0,91:91:91:932,274,0:3656:0:0	0/1:38,18:18:56:7,0,248:738:1522:38	0/1:57,38:38:95:222,0,264:1540:2300:57	0/1:17,35:35:52:194,0,52:1422:671:17	1/1:0,2:2:2:18,6,0:82:0:0	0/1:26,12:12:38:35,0,132:475:1035:26	0/0:11,2:2:13:0,23,140:82:432:11	0/0:11,0:0:11:0,33,133:0:434:11	0/1:16,9:9:25:29,0,82:355:625:16	1/1:0,41:41:41:362,123,0:1656:0:0	0/1:56,44:44:100:205,0,252:1747:2239:56	1/1:0,41:41:41:415,123,0:1640:0:0	0/1:22,21:21:43:105,0,62:829:889:22	0/1:38,50:50:88:390,0,128:2021:1545:38	0/0:9,0:0:9:0,27,106:0:347:9	1/1:17,68:68:85:533,125,0:2742:693:17	1/1:0,2:2:2:15,6,0:82:0:0	0/0:56,15:15:71:0,91,370:603:2261:56	0/0:16,0:0:16:0,48,230:0:615:16	1/1:0,34:34:34:374,102,0:1360:0:0	0/1:42,31:31:73:73,0,245:1240:1683:42	0/0:70,0:0:70:0,211,666:0:2801:70	0/0:2,0:0:2:0,6,18:0:82:2	1/1:0,7:7:7:64,21,0:287:0:0	0/0:56,0:0:56:0,169,535:0:2238:56	1/1:13,26:26:39:101,5,0:1047:529:13	0/0:33,0:0:33:0,99,343:0:1324:33	0/0:20,2:2:22:0,51,235:82:794:20	0/0:19,0:0:19:0,57,202:0:765:19	1/1:0,8:8:8:81,24,0:328:0:0	1/1:0,23:23:23:257,69,0:902:0:0	1/1:2,8:8:10:86,13,0:307:82:2	0/0:24,6:6:30:0,19,203:234:966:24	0/1:20,7:7:27:37,0,100:287:802:20	1/1:0,64:64:64:609,193,0:2558:0:0	1/1:1,71:71:72:796,186,0:2870:41:1	0/0:48,0:0:48:0,144,516:0:1883:48	1/1:0,5:5:5:98,15,0:205:0:0	0/1:12,13:13:25:73,0,27:529:476:12	0/1:8,18:18:26:68,0,4:702:324:8	1/1:0,12:12:12:183,36,0:488:0:0	0/0:17,0:0:17:0,51,406:0:643:17
29381309	304907	29381309_304907	C	A	22132.7	.	AB=0.468792;ABP=15.7508;AC=16;AF=0.0366687;AN=220;AO=1099;CIGAR=1X;DP=119508;DPB=44942;DPRA=0.914258;EPP=60.7865;EPPR=3195.69;GTI=77;LEN=1;MEANALT=1.02098;MQM=12.6269;MQMR=10.5546;NS=2112;NUMALT=1;ODDS=0.0321327;PAIRED=0.850773;PAIREDR=0.91483;PAO=0;PQA=0;PQR=0;PRO=0;PROBE=Intergenic|RAPIDGENOMICS_3404_38161;QA=42978;QR=1709799;RO=42609;RPL=623;RPP=45.7067;RPPR=42.9256;RPR=476;RUN=1;SAF=487;SAP=33.8831;SAR=612;SRF=21343;SRP=3.31246;SRR=21266;TYPE=snp;technology.illumina=1	GT:AD:AO:DP:PL:QA:QR:RO	0/0:27,0:0:27:0,81,222:0:1095:27	0/0:10,0:0:10:0,30,189:0:401:10	0/0:12,1:1:13:0,31,79:41:492:12	0/0:45,0:0:46:0,135,423:0:1797:45	0/0:23,0:0:23:0,69,329:0:935:23	0/0:55,0:0:55:0,166,517:0:2191:55	0/0:13,0:0:13:0,39,218:0:520:13	./.:.:.:.:.:.:.:.	0/0:65,0:0:65:0,196,610:0:2593:65	0/0:59,0:0:59:0,178,514:0:2361:59	0/0:2,1:1:3:0,1,7:32:82:2	0/0:42,0:0:42:0,126,369:0:1641:42	0/0:24,0:0:24:0,72,324:0:919:24	0/0:47,0:0:47:0,141,449:0:1857:47	0/0:44,0:0:44:0,132,430:0:1771:44	0/0:68,0:0:68:0,205,706:0:2727:68	0/0:24,0:0:24:0,72,516:0:953:24	0/0:25,0:0:25:0,75,218:0:1003:25	0/0:19,0:0:19:0,57,174:0:733:19	0/0:51,0:0:51:0,154,445:0:2079:51	0/0:54,0:0:54:0,163,469:0:2167:54	0/0:38,0:0:38:0,114,329:0:1532:38	0/0:14,0:0:14:0,42,101:0:562:14	0/0:23,0:0:23:0,69,231:0:935:23	0/0:15,0:0:15:0,45,120:0:603:15	0/0:27,0:0:27:0,81,396:0:1071:27	0/0:35,0:0:35:0,105,323:0:1405:35	0/0:66,0:0:66:0,199,703:0:2572:66	0/0:54,0:0:54:0,163,429:0:2126:54	0/0:52,0:0:52:0,157,495:0:2064:52	0/1:3,7:7:10:44,0,3:283:123:3	0/0:27,0:0:27:0,81,217:0:1071:27	0/0:137,0:0:137:0,412,1142:0:5519:137	0/0:2,0:0:2:0,6,15:0:82:2	0/0:3,0:0:3:0,9,24:0:123:3	0/0:5,0:0:5:0,15,57:0:205:5	0/0:6,0:0:6:0,18,60:0:246:6	0/1:12,21:21:33:113,0,41:830:479:12	1/1:7,31:31:38:188,62,0:1223:283:7	0/0:61,0:0:61:0,184,610:0:2473:61	0/0:35,0:0:35:0,105,317:0:1327:35	0/0:31,0:0:31:0,93,375:0:1250:31	0/0:51,0:0:51:0,154,496:0:2053:51	0/0:5,0:0:5:0,15,61:0:205:5	0/0:45,0:0:45:0,135,381:0:1804:45	1/1:0,11:11:11:99,33,0:433:0:0	0/0:24,10:10:34:0,16,106:383:972:24	0/0:74,0:0:74:0,223,658:0:2930:74	0/0:34,0:0:34:0,102,689:0:1294:34	0/0:23,0:0:23:0,69,208:0:927:23	0/0:3,0:0:3:0,9,22:0:123:3	0/0:30,0:0:30:0,90,253:0:1194:30	0/0:67,0:0:67:0,202,654:0:2691:67	0/0:44,0:0:44:0,132,495:0:1760:44	0/0:56,0:0:56:0,169,464:0:2257:56	0/1:35,17:17:52:2,0,116:656:1394:35	0/1:13,9:9:22:37,0,33:351:529:13	0/0:25,0:0:25:0,75,211:0:988:25	0/0:21,0:0:21:0,63,225:0:831:21	0/0:23,0:0:23:0,69,211:0:898:23	0/0:19,0:0:19:0,57,184:0:753:19	0/0:64,0:0:64:0,193,672:0:2545:64	0/0:71,0:0:71:0,214,678:0:2875:71	0/0:30,0:0:30:0,90,274:0:1230:30	0/0:26,0:0:26:0,78,255:0:1058:26	0/0:26,0:0:26:0,78,208:0:1045:26	0/0:7,0:0:7:0,21,53:0:287:7	0/0:30,0:0:30:0,90,349:0:1191:30	0/0:1,0:0:1:0,3,32:0:41:1	0/0:13,0:0:13:0,39,314:0:524:13	0/0:74,0:0:74:0,223,672:0:3018:74	0/0:28,12:12:40:0,2,128:479:1148:28	0/0:79,0:0:79:0,238,694:0:3167:79	0/0:41,0:0:41:0,123,347:0:1651:41	0/0:11,0:0:11:0,33,81:0:447:11	0/0:25,0:0:25:0,75,280:0:1003:25	0/1:15,12:12:27:22,0,53:483:581:15	0/0:21,0:0:21:0,63,198:0:857:21	0/1:19,9:9:28:23,0,81:328:761:19	0/0:76,0:0:76:0,229,697:0:3024:76	0/1:35,38:38:73:119,0,131:1519:1369:35	0/1:8,26:26:34:126,0,13:1032:301:8	0/1:4,18:18:22:110,0,1:708:145:4	0/0:30,0:0:30:0,90,234:0:1202:30	0/0:48,0:0:48:0,144,431:0:1903:48	0/0:60,0:0:60:0,181,590:0:2419:60	0/0:15,0:0:15:0,45,119:0:615:15	0/0:77,0:0:77:0,232,662:0:3103:77	0/0:19,0:0:19:0,57,218:0:758:19	0/0:55,0:0:55:0,166,579:0:2196:55	0/0:28,0:0:28:0,84,347:0:1127:28	0/0:12,0:0:12:0,36,89:0:484:12	0/0:41,1:1:42:0,97,353:41:1637:41	0/0:2,0:0:2:0,6,15:0:82:2	0/0:19,5:5:24:0,18,153:187:766:19	0/1:12,16:16:28:65,0,7:639:469:12	0/0:57,0:0:57:0,172,521:0:2313:57	0/0:7,1:1:8:0,17,64:37:274:7	0/0:2,0:0:2:0,6,13:0:78:2	0/0:23,0:0:23:0,69,215:0:914:23	0/0:11,0:0:11:0,33,133:0:451:11	0/0:18,0:0:18:0,54,162:0:721:18	0/1:6,4:4:10:3,0,18:160:233:6	0/0:36,0:0:36:0,108,293:0:1433:36	0/0:18,0:0:18:0,54,175:0:712:18	0/0:70,0:0:70:0,211,814:0:2812:70	0/0:27,0:0:27:0,81,220:0:1076:27	0/1:6,8:8:14:16,0,49:320:229:6	0/0:6,0:0:6:0,18,60:0:242:6	0/0:31,3:3:34:0,77,276:123:1241:31	./.:.:.:.:.:.:.:.	0/0:14,0:0:14:0,42,322:0:547:14
29381309	842667	29381309_842667	C	T	123383	.	AB=0.480767;ABP=37.1724;AC=50;AF=0.180805;AN=224;AO=8073;CIGAR=1X;DP=207570;DPB=93906;DPRA=0.914384;EPP=578.726;EPPR=4408.48;GTI=83;LEN=1;MEANALT=1.00347;MQM=13.3426;MQMR=11.2341;NS=2112;NUMALT=1;ODDS=0.000189281;PAIRED=0.837235;PAIREDR=0.873044;PAO=0;PQA=0;PQR=0;PRO=0;PROBE=SNP|RAPIDGENOMICS_3404_38156||SNP|RAPIDGENOMICS_3404_38157;QA=311655;QR=3167167;RO=79563;RPL=4200;RPP=31.772;RPPR=44.9076;RPR=3873;RUN=1;SAF=3673;SAP=145.174;SAR=4400;SRF=39260;SRP=32.7004;SRR=40303;TYPE=snp;technology.illumina=1	GT:AD:AO:DP:PL:QA:QR:RO	0/0:73,0:0:73:0,220,664:0:2908:73	1/1:6,13:13:19:109,13,0:529:246:6	0/0:48,0:0:48:0,144,445:0:1884:48	0/0:93,0:0:93:0,280,1022:0:3710:93	0/0:26,0:0:26:0,78,446:0:1039:26	0/0:94,0:0:94:0,283,1116:0:3715:94	0/1:12,4:4:16:9,0,151:142:442:12	0/0:29,0:0:29:0,87,377:0:1168:29	0/0:53,0:0:53:0,160,543:0:2113:53	0/1:46,49:49:95:121,0,273:1938:1785:46	0/0:34,0:0:34:0,102,308:0:1339:34	0/0:116,0:0:116:0,349,1117:0:4662:116	0/0:38,7:7:45:0,58,307:278:1541:38	0/0:57,0:0:57:0,172,611:0:2293:57	0/0:87,0:0:87:0,262,853:0:3417:87	0/0:162,0:0:162:0,488,1586:0:6457:162	0/0:19,0:0:19:0,57,308:0:770:19	0/1:60,54:54:114:170,0,309:2119:2403:60	0/0:39,17:17:56:0,16,186:654:1553:39	0/0:86,0:0:86:0,259,796:0:3434:86	0/0:85,0:0:85:0,256,806:0:3409:85	0/0:114,0:0:114:0,343,1084:0:4577:114	0/0:42,0:0:42:0,126,449:0:1652:42	0/0:99,0:0:99:0,298,932:0:3995:99	0/1:22,25:25:47:106,0,76:977:863:22	0/1:27,18:18:45:248,0,386:689:1057:27	0/0:62,0:0:62:0,187,669:0:2438:62	0/0:112,0:0:112:0,337,983:0:4465:112	0/1:54,53:53:107:222,0,345:2079:2178:54	0/0:68,30:30:98:0,30,366:1201:2717:68	1/1:0,32:32:32:268,96,0:1272:0:0	0/0:54,0:0:54:0,163,587:0:2119:54	0/0:196,0:0:196:0,590,1922:0:7819:196	0/0:17,0:0:17:0,51,152:0:673:17	0/1:28,14:14:42:1,0,162:566:1108:28	0/0:15,0:0:15:0,45,417:0:607:15	0/0:71,0:0:71:0,214,632:0:2838:71	0/0:55,0:0:55:0,166,574:0:2186:55	0/0:52,0:0:52:0,157,399:0:2097:52	0/1:37,69:69:106:401,0,129:2711:1491:37	0/1:10,41:41:51:253,0,42:1601:385:10	0/0:95,1:1:96:0,257,817:37:3776:95	0/1:80,51:51:131:129,0,368:2025:3140:80	0/0:23,0:0:23:0,69,183:0:909:23	0/0:91,0:0:91:0,274,844:0:3549:91	1/1:0,44:44:44:376,132,0:1681:0:0	0/0:100,0:0:100:0,301,905:0:4070:100	0/0:102,0:0:102:0,307,1080:0:4150:102	0/0:47,0:0:47:0,141,956:0:1830:47	0/0:68,0:0:68:0,205,686:0:2699:68	0/0:10,0:0:10:0,30,88:0:410:10	0/0:82,0:0:82:0,247,721:0:3288:82	0/0:69,0:0:71:0,208,623:0:2765:69	0/0:36,0:0:36:0,108,501:0:1391:36	0/0:89,0:0:89:0,268,923:0:3579:89	0/0:152,0:0:152:0,458,1457:0:6006:152	1/1:0,43:43:43:488,129,0:1672:0:0	0/0:49,0:0:49:0,148,544:0:1945:49	0/1:18,13:13:31:46,0,97:502:721:18	0/0:53,0:0:53:0,160,519:0:2123:53	0/0:100,0:0:100:0,301,1044:0:4013:100	0/0:268,0:0:268:0,807,2851:0:10633:268	0/0:140,0:0:140:0,421,1201:0:5596:140	0/0:63,0:0:63:0,190,616:0:2504:63	0/0:48,0:0:48:0,144,453:0:1904:48	0/0:62,0:0:62:0,187,577:0:2406:62	0/0:64,0:0:64:0,193,620:0:2570:64	0/1:25,19:19:44:65,0,90:753:1004:25	0/1:9,10:10:19:17,0,24:406:355:9	0/1:9,4:4:13:44,0,131:145:361:9	0/1:46,40:40:86:168,0,150:1606:1841:46	0/1:41,42:42:83:140,0,196:1647:1623:41	0/1:78,59:59:137:213,0,351:2251:3116:78	0/0:73,0:0:73:0,220,738:0:2910:73	0/0:7,2:2:9:0,12,37:82:287:7	0/0:49,0:0:49:0,148,531:0:1893:49	0/1:21,15:15:36:62,0,75:580:843:21	0/0:26,0:0:26:0,78,318:0:1021:26	0/0:47,0:0:47:0,141,703:0:1847:47	0/1:23,24:24:47:66,0,56:926:931:23	0/0:159,0:0:159:0,479,1546:0:6333:159	0/1:22,34:34:56:242,0,91:1351:898:22	0/1:22,13:13:35:84,0,57:525:880:22	0/1:32,25:25:57:103,0,98:993:1262:32	0/0:76,0:0:76:0,229,804:0:3028:76	0/0:166,0:0:166:0,500,1954:0:6656:166	0/0:24,0:0:24:0,72,240:0:968:24	0/0:118,0:0:119:0,355,1227:0:4706:118	0/1:12,10:10:22:97,0,54:393:475:12	0/0:129,0:0:129:0,388,1231:0:5161:129	0/1:21,11:11:32:21,0,152:447:861:21	0/0:42,0:0:42:0,126,403:0:1652:42	0/0:64,0:0:64:0,193,793:0:2552:64	1/1:0,16:16:16:152,48,0:616:0:0	1/1:1,83:83:84:781,242,0:3260:37:1	0/0:36,0:0:36:0,108,334:0:1449:36	0/1:33,36:36:69:173,0,47:1430:1301:33	0/1:9,10:10:19:51,0,8:375:369:9	0/0:2,0:0:2:0,6,40:0:78:2	0/1:23,12:12:35:32,0,139:475:924:23	0/1:15,28:28:43:88,0,84:1099:603:15	0/1:20,31:31:51:141,0,23:1242:797:20	0/1:13,14:14:27:117,0,59:520:525:13	0/0:82,0:0:82:0,247,954:0:3223:82	0/0:54,0:0:54:0,163,576:0:2183:54	0/0:149,0:0:149:0,449,1458:0:5941:149	0/1:31,28:28:59:99,0,134:1100:1243:31	1/1:3,22:22:25:227,30,0:863:123:3	1/1:0,19:19:19:157,57,0:766:0:0	0/1:12,23:23:35:184,0,36:902:461:12	1/1:8,32:32:40:198,34,0:1275:328:8	0/0:27,0:0:27:0,81,587:0:1062:27
29381309	842747	29381309_842747	C	T	89843.2	.	AB=0.484681;ABP=18.9104;AC=58;AF=0.182353;AN=222;AO=6238;CIGAR=1X;DP=148065;DPB=62358;DPRA=0.921147;EPP=178.489;EPPR=654.772;GTI=145;LEN=1;MEANALT=1;MQM=12.9886;MQMR=11.2385;NS=2112;NUMALT=1;ODDS=0.00792149;PAIRED=0.850914;PAIREDR=0.888479;PAO=0;PQA=0;PQR=0;PRO=0;PROBE=SNP|RAPIDGENOMICS_3404_38156||SNP|RAPIDGENOMICS_3404_38157;QA=242817;QR=2102689;RO=52537;RPL=1911;RPP=2034.91;RPPR=25812.9;RPR=4327;RUN=1;SAF=4315;SAP=1994.74;SAR=1923;SRF=35197;SRP=13182.7;SRR=17340;TYPE=snp;technology.illumina=1	GT:AD:AO:DP:PL:QA:QR:RO	0/0:56,0:0:56:0,169,502:0:2258:56	1/1:4,9:9:13:87,10,0:369:151:4	0/0:39,0:0:39:0,117,351:0:1572:39	0/0:72,0:0:72:0,217,679:0:2854:72	0/0:25,0:0:25:0,75,423:0:997:25	0/0:42,0:0:42:0,126,447:0:1706:42	0/1:8,4:4:12:25,0,102:141:316:8	0/0:25,0:0:25:0,75,265:0:1003:25	0/0:33,0:0:33:0,99,338:0:1332:33	0/1:29,28:28:57:70,0,154:1140:1181:29	0/0:22,0:0:22:0,66,185:0:890:22	0/0:70,0:0:70:0,211,686:0:2720:70	0/0:20,8:8:28:0,0,117:328:812:20	0/0:43,0:0:43:0,129,415:0:1723:43	0/0:56,0:0:56:0,169,601:0:2247:56	0/0:100,0:0:100:0,301,976:0:4030:100	0/0:20,0:0:20:0,60,289:0:758:20	0/1:42,49:49:91:205,0,295:1939:1687:42	0/1:12,11:11:23:35,0,71:434:488:12	0/0:41,0:0:41:0,123,419:0:1628:41	0/0:76,0:0:76:0,229,661:0:3081:76	0/0:60,0:0:60:0,181,572:0:2401:60	0/0:34,0:0:34:0,102,351:0:1381:34	0/0:66,0:0:66:0,199,585:0:2650:66	0/1:19,12:12:31:7,0,64:488:731:19	0/1:12,17:17:29:294,0,85:683:479:12	0/0:48,0:0:48:0,144,476:0:1892:48	0/0:66,0:0:66:0,199,643:0:2628:66	0/1:37,39:39:76:159,0,218:1567:1468:37	0/0:48,13:13:61:0,40,297:488:1925:48	1/1:0,27:27:27:228,81,0:1084:0:0	0/0:32,0:0:32:0,96,366:0:1290:32	0/0:134,0:0:134:0,403,1320:0:5369:134	0/0:23,0:0:23:0,69,211:0:913:23	0/1:14,11:11:25:25,0,59:434:570:14	0/0:9,0:0:9:0,27,235:0:369:9	0/0:55,0:0:55:0,166,541:0:2231:55	0/0:36,0:0:36:0,108,337:0:1417:36	0/0:49,0:0:49:0,148,402:0:1984:49	1/1:15,41:41:56:297,8,0:1609:611:15	0/1:12,32:32:44:153,0,71:1264:492:12	0/0:74,0:0:76:0,223,673:0:2949:74	0/1:62,32:32:94:29,0,329:1278:2499:62	0/0:5,0:0:5:0,15,68:0:201:5	0/0:71,0:0:71:0,214,701:0:2804:71	1/1:0,34:34:34:397,102,0:1317:0:0	0/0:65,0:0:65:0,196,560:0:2587:65	0/0:74,0:0:74:0,223,777:0:2978:74	0/0:38,0:0:38:0,114,771:0:1501:38	0/0:22,0:0:22:0,66,212:0:890:22	0/0:8,0:0:8:0,24,75:0:319:8	0/0:43,0:0:43:0,129,413:0:1727:43	0/0:57,0:0:57:0,172,533:0:2301:57	0/0:37,0:0:37:0,111,466:0:1436:37	0/0:64,0:0:64:0,193,660:0:2577:64	0/0:73,0:0:73:0,220,658:0:2842:73	1/1:0,23:23:23:219,69,0:902:0:0	0/0:38,0:0:38:0,114,375:0:1506:38	0/1:5,9:9:14:46,0,15:352:196:5	0/0:35,0:0:35:0,105,332:0:1423:35	0/0:65,0:0:65:0,196,684:0:2607:65	0/0:183,0:0:183:0,551,1967:0:7342:183	0/0:94,0:0:94:0,283,826:0:3786:94	0/0:49,0:0:49:0,148,517:0:1959:49	0/0:41,0:0:41:0,123,344:0:1644:41	0/0:41,0:0:41:0,123,420:0:1657:41	0/0:51,0:0:51:0,154,509:0:1986:51	0/1:23,22:22:45:115,0,45:886:930:23	1/1:6,10:10:16:27,1,0:373:237:6	0/1:2,3:3:5:31,0,1:123:74:2	0/1:37,52:52:89:285,0,83:2102:1444:37	0/1:29,31:31:60:115,0,144:1243:1150:29	0/1:44,43:43:89:155,0,179:1670:1761:44	0/0:63,0:0:63:0,190,630:0:2532:63	1/1:0,2:2:2:15,6,0:82:0:0	0/0:32,0:0:32:0,96,285:0:1281:32	0/1:19,7:7:26:6,0,101:283:757:19	0/0:21,0:0:21:0,63,250:0:844:21	0/0:29,0:0:29:0,87,450:0:1160:29	0/1:19,17:17:36:46,0,42:660:775:19	0/0:117,0:0:117:0,352,1122:0:4658:117	0/1:10,24:24:34:170,0,35:944:379:10	0/0:28,6:6:34:0,24,162:242:1140:28	0/1:19,30:30:49:142,0,11:1201:752:19	0/0:47,0:0:47:0,141,449:0:1896:47	0/0:85,1:1:86:0,228,958:40:3439:85	0/0:24,0:0:24:0,72,231:0:971:24	0/0:76,0:0:76:0,229,792:0:3033:76	0/1:12,11:11:23:107,0,54:406:475:12	0/0:103,1:1:105:0,306,944:41:4121:103	0/1:13,9:9:22:7,0,55:360:524:13	0/0:27,0:0:27:0,81,267:0:1085:27	0/0:43,0:0:43:0,129,483:0:1738:43	1/1:0,8:8:8:63,24,0:324:0:0	1/1:0,55:55:55:491,166,0:2230:0:0	0/0:27,0:0:27:0,81,292:0:1052:27	1/1:13,25:25:38:190,13,0:1008:511:13	1/1:0,6:6:6:65,18,0:224:0:0	./.:.:.:.:.:.:.:.	0/1:14,10:10:24:46,0,67:374:574:14	0/1:13,29:29:42:93,0,44:1148:520:13	1/1:17,29:29:46:130,14,0:1185:693:17	0/1:9,7:7:16:30,0,57:287:360:9	0/0:66,0:0:66:0,199,757:0:2635:66	0/0:51,0:0:51:0,154,622:0:2075:51	0/0:113,0:0:113:0,340,1073:0:4511:113	0/1:13,18:18:31:104,0,35:665:524:13	1/1:3,16:16:19:93,12,0:638:123:3	1/1:0,24:24:24:234,72,0:967:0:0	1/1:5,15:15:20:128,17,0:594:205:5	1/1:8,22:22:30:114,4,0:889:328:8	0/0:15,0:0:15:0,45,309:0:583:15
29381310	546447	29381310_546447	A	T	124946	.	AB=0.496529;ABP=4.50245;AC=49;AF=0.211896;AN=224;AO=11870;CIGAR=1X;DP=229781;DPB=98900;DPRA=1.03818;EPP=1486.84;EPPR=4350.1;GTI=79;LEN=1;MEANALT=1.01007;MQM=13.2641;MQMR=11.3435;NS=2112;NUMALT=1;ODDS=0.00650068;PAIRED=0.862679;PAIREDR=0.888912;PAO=0;PQA=0;PQR=0;PRO=0;PROBE=Intergenic|RAPIDGENOMICS_3404_01014;QA=465045;QR=3116780;RO=78163;RPL=3831;RPP=3242.34;RPPR=33094.7;RPR=8039;RUN=1;SAF=7606;SAP=2046.24;SAR=4264;SRF=49460;SRP=11972.7;SRR=28703;TYPE=snp;technology.illumina=1	GT:AD:AO:DP:PL:QA:QR:RO	0/1:25,28:28:53:183,0,64:1079:1004:25	0/0:20,0:0:20:0,60,264:0:816:20	1/1:7,16:16:23:117,12,0:652:287:7	0/0:112,0:0:112:0,337,1083:0:4454:112	0/0:27,0:0:27:0,81,384:0:1012:27	0/1:37,32:32:69:135,0,191:1291:1451:37	0/1:11,4:4:15:48,0,124:164:439:11	0/0:38,0:0:38:0,114,414:0:1466:38	0/1:20,28:28:48:109,0,67:1116:789:20	0/1:62,68:68:130:315,0,215:2767:2484:62	1/1:0,35:35:35:285,105,0:1354:0:0	0/0:49,11:11:60:0,57,339:429:1966:49	0/0:138,0:0:138:0,415,1400:0:5446:138	0/0:56,0:0:56:0,169,509:0:2266:56	0/0:94,0:0:94:0,283,940:0:3735:94	0/0:190,0:0:190:0,572,1941:0:7565:190	0/0:35,0:0:35:0,105,712:0:1395:35	0/0:64,0:0:64:0,193,680:0:2411:64	0/0:67,0:0:67:0,202,769:0:2739:67	0/0:72,0:0:72:0,217,814:0:2891:72	0/1:38,61:61:99:383,0,64:2358:1542:38	0/0:64,0:0:64:0,193,592:0:2540:64	0/1:22,30:30:52:142,0,40:1205:885:22	1/1:0,115:115:115:1173,346,0:4613:0:0	0/1:10,18:18:28:100,0,91:738:410:10	0/0:60,1:1:61:0,176,1267:22:2329:60	0/0:51,0:0:51:0,154,556:0:2007:51	1/1:0,96:96:96:838,289,0:3803:0:0	0/0:114,0:0:114:0,343,1198:0:4566:114	0/0:77,0:0:77:0,232,780:0:3073:77	0/0:39,0:0:39:0,117,499:0:1515:39	0/0:58,0:0:58:0,175,554:0:2305:58	0/0:213,0:0:213:0,641,2009:0:8511:213	0/0:66,0:0:66:0,199,739:0:2618:66	1/1:0,52:52:52:544,157,0:2055:0:0	1/1:2,6:6:8:70,8,0:242:82:2	0/0:94,0:0:94:0,283,889:0:3829:94	0/0:37,0:0:37:0,111,332:0:1453:37	0/0:53,0:0:53:0,160,557:0:2117:53	0/1:65,35:35:100:49,0,274:1413:2610:65	0/0:84,0:0:84:0,253,836:0:3364:84	0/0:71,0:0:71:0,214,803:0:2840:71	0/0:95,0:0:95:0,286,996:0:3729:95	0/1:4,3:3:7:5,0,16:123:164:4	0/0:63,0:0:63:0,190,649:0:2555:63	0/0:19,8:8:27:0,15,106:328:724:19	0/1:24,33:33:57:143,0,70:1302:962:24	0/0:84,0:0:84:0,253,779:0:3327:84	1/1:0,67:67:67:1181,202,0:2581:0:0	0/0:35,17:17:52:0,4,148:675:1372:35	0/0:8,0:0:8:0,24,87:0:328:8	0/0:69,0:0:69:0,208,684:0:2789:69	0/1:46,41:41:87:164,0,232:1627:1812:46	0/1:40,36:36:76:313,0,193:1431:1578:40	0/1:89,35:35:125:58,0,559:1351:3579:89	0/0:141,0:0:141:0,424,1328:0:5655:141	1/1:17,62:62:79:457,54,0:2443:697:17	0/0:65,0:0:65:0,196,668:0:2566:65	0/0:41,0:0:41:0,123,440:0:1618:41	0/0:66,0:0:66:0,199,681:0:2569:66	0/1:26,32:32:58:97,0,179:1269:1003:26	0/1:112,183:183:296:954,0,341:7343:4451:112	0/0:158,0:0:158:0,476,1717:0:6287:158	0/1:44,28:28:72:71,0,190:1122:1748:44	1/1:0,56:56:56:542,169,0:2262:0:0	0/0:36,0:0:36:0,108,375:0:1463:36	0/0:47,0:0:47:0,141,479:0:1862:47	1/1:9,81:81:90:619,182,0:3255:356:9	0/0:6,0:0:6:0,18,46:0:246:6	0/0:14,1:1:15:0,4,245:41:570:14	0/0:76,0:0:76:0,229,679:0:3013:76	0/0:63,0:0:63:0,190,631:0:2527:63	0/0:146,0:0:147:0,440,1479:0:5860:146	0/0:113,0:0:114:0,340,1303:0:4548:113	1/1:0,7:7:7:87,21,0:265:0:0	0/0:58,0:0:58:0,175,551:0:2329:58	0/0:48,0:0:48:0,144,542:0:1894:48	0/1:12,14:14:26:45,0,69:557:483:12	0/1:17,8:8:25:36,0,239:319:684:17	0/0:63,0:0:63:0,190,652:0:2513:63	0/0:169,2:2:171:0,498,1460:59:6767:169	0/1:22,30:30:52:133,0,42:1189:880:22	0/0:29,10:10:39:0,15,175:410:1161:29	0/1:36,23:23:59:32,0,275:930:1421:36	0/0:78,0:0:78:0,235,753:0:3104:78	0/0:63,0:0:64:0,190,599:0:2530:63	0/0:19,0:0:19:0,57,320:0:746:19	0/1:139,79:79:218:309,0,522:3152:5615:139	0/0:23,0:0:23:0,69,320:0:897:23	0/0:142,0:0:142:0,427,1577:0:5685:142	0/1:38,34:34:72:143,0,198:1355:1533:38	0/0:73,0:0:73:0,220,848:0:2874:73	0/0:53,0:0:53:0,160,461:0:2125:53	0/1:4,15:15:19:73,0,16:563:151:4	0/0:85,0:0:85:0,256,768:0:3413:85	1/1:0,28:28:28:333,84,0:1122:0:0	0/0:79,0:0:79:0,238,817:0:3163:79	0/0:25,0:0:25:0,75,225:0:1009:25	0/0:27,0:0:27:0,81,248:0:1091:27	0/0:15,0:0:15:0,45,157:0:584:15	0/0:20,0:0:20:0,60,224:0:807:20	0/0:45,0:0:45:0,135,510:0:1808:45	0/1:25,35:35:60:156,0,38:1415:982:25	0/0:46,0:0:46:0,138,466:0:1791:46	0/0:78,0:0:78:0,235,815:0:3101:78	0/0:134,0:0:134:0,403,1282:0:5310:134	0/0:68,0:0:68:0,205,643:0:2669:68	0/0:18,0:0:18:0,54,240:0:730:18	0/0:39,0:0:39:0,117,450:0:1521:39	0/0:76,0:0:76:0,229,683:0:3083:76	0/0:8,0:0:8:0,24,69:0:319:8	0/0:17,0:0:17:0,51,289:0:689:17
29381310	574047	29381310_574047	G	T	353950	.	AB=0.482827;ABP=26.3546;AC=170;AF=0.741176;AN=220;AO=22512;CIGAR=1X;DP=129503;DPB=56909;DPRA=0.977773;EPP=1236.5;EPPR=410.342;GTI=50;LEN=1;MEANALT=1.00459;MQM=13.1645;MQMR=11.2828;NS=2112;NUMALT=1;ODDS=0.023935;PAIRED=0.851457;PAIREDR=0.872907;PAO=0;PQA=0;PQR=0;PRO=0;PROBE=SNP|RAPIDGENOMICS_3404_01013;QA=885543;QR=587785;RO=14690;RPL=11078;RPP=15.2351;RPPR=7.28229;RPR=11434;RUN=1;SAF=10656;SAP=141.91;SAR=11856;SRF=7127;SRP=31.1102;SRR=7563;TYPE=snp;technology.illumina=1	GT:AD:AO:DP:PL:QA:QR:RO	1/1:2,32:32:34:276,81,0:1226:82:2	1/1:0,7:7:7:71,21,0:287:0:0	1/1:0,24:24:24:214,72,0:980:0:0	1/1:0,74:74:74:737,223,0:2993:0:0	0/1:2,8:8:10:90,0,16:315:82:2	1/1:0,37:37:37:362,111,0:1501:0:0	1/1:0,4:4:4:84,12,0:160:0:0	1/1:0,3:3:3:50,9,0:110:0:0	1/1:0,53:53:53:519,160,0:2079:0:0	0/1:39,26:26:65:34,0,250:1031:1577:39	1/1:0,3:3:3:35,9,0:123:0:0	1/1:0,34:34:34:363,102,0:1297:0:0	0/1:14,15:15:29:34,0,127:603:570:14	1/1:0,20:20:20:186,60,0:812:0:0	1/1:0,56:56:56:532,169,0:2249:0:0	0/1:29,29:29:58:219,0,78:1172:1140:29	1/1:0,13:13:13:267,39,0:501:0:0	1/1:0,56:56:56:602,169,0:2203:0:0	0/1:36,42:42:78:223,0,181:1620:1456:36	1/1:0,25:25:25:260,75,0:1003:0:0	1/1:0,68:68:68:627,205,0:2668:0:0	1/1:0,45:45:45:445,135,0:1812:0:0	1/1:0,11:11:11:117,33,0:451:0:0	1/1:0,38:38:38:428,114,0:1529:0:0	1/1:0,23:23:23:233,69,0:908:0:0	0/1:13,17:17:30:210,0,222:681:516:13	1/1:0,35:35:35:325,105,0:1355:0:0	1/1:0,50:50:50:517,151,0:1985:0:0	1/1:0,61:61:62:565,184,0:2433:0:0	0/0:43,0:0:43:0,129,504:0:1711:43	1/1:0,28:28:28:232,84,0:1131:0:0	0/0:38,14:14:52:0,40,267:570:1558:38	0/1:74,71:71:145:333,0,337:2861:3003:74	0/0:13,4:4:17:0,16,183:164:521:13	1/1:0,15:15:15:174,45,0:597:0:0	0/1:6,8:8:14:23,0,7:314:246:6	0/1:25,20:20:45:85,0,111:808:989:25	0/1:15,9:9:24:26,0,43:361:602:15	1/1:0,11:11:11:93,33,0:433:0:0	1/1:0,52:52:52:480,157,0:2101:0:0	0/1:21,36:36:57:177,0,57:1437:807:21	0/1:21,11:11:32:13,0,100:406:839:21	0/1:29,21:21:50:59,0,188:840:1155:29	0/1:4,4:4:8:13,0,17:155:164:4	0/1:39,37:37:76:104,0,159:1504:1586:39	1/1:0,9:9:9:75,27,0:360:0:0	0/1:36,15:15:51:84,0,239:603:1413:36	1/1:0,66:66:66:643,199,0:2653:0:0	1/1:0,28:28:28:631,84,0:1083:0:0	1/1:0,19:19:19:184,57,0:771:0:0	./.:.:.:.:.:.:.:.	1/1:0,35:35:35:361,105,0:1417:0:0	0/1:36,33:33:69:95,0,116:1308:1449:36	1/1:0,37:37:37:439,111,0:1456:0:0	1/1:0,41:41:41:361,123,0:1636:0:0	1/1:3,43:43:46:511,114,0:1735:104:3	1/1:0,45:45:45:364,135,0:1807:0:0	0/1:12,15:15:27:44,0,13:551:460:12	1/1:3,15:15:18:119,30,0:615:123:3	0/1:16,13:13:29:16,0,41:533:647:16	1/1:0,32:32:32:318,96,0:1267:0:0	1/1:0,94:94:94:919,283,0:3759:0:0	1/1:0,91:91:91:942,274,0:3616:0:0	1/1:0,34:34:34:387,102,0:1355:0:0	1/1:0,14:14:14:134,42,0:574:0:0	1/1:0,47:47:47:568,141,0:1896:0:0	1/1:0,25:25:25:301,75,0:1000:0:0	1/1:0,34:34:34:273,102,0:1347:0:0	1/1:0,4:4:4:57,12,0:137:0:0	1/1:0,14:14:14:318,42,0:561:0:0	0/1:16,21:21:37:111,0,94:853:631:16	1/1:0,35:35:35:301,105,0:1373:0:0	1/1:0,67:67:67:634,202,0:2651:0:0	1/1:0,44:44:44:433,132,0:1763:0:0	./.:.:.:.:.:.:.:.	1/1:0,23:23:23:230,69,0:927:0:0	0/0:16,4:4:20:0,11,101:164:652:16	1/1:0,4:4:4:36,12,0:151:0:0	0/1:10,7:7:17:89,0,77:255:375:10	0/0:49,0:0:49:0,148,629:0:1985:49	0/1:55,44:44:99:101,0,192:1723:2204:55	1/1:0,20:20:20:179,60,0:787:0:0	0/1:18,27:27:45:145,0,9:1084:729:18	1/1:0,32:32:32:321,96,0:1304:0:0	1/1:0,42:42:42:425,126,0:1666:0:0	0/1:33,38:38:71:137,0,284:1532:1308:33	1/1:4,16:16:20:89,20,0:652:164:4	1/1:0,86:86:86:769,259,0:3452:0:0	0/0:10,4:4:14:0,5,52:164:388:10	0/1:48,26:26:74:8,0,226:1040:1915:48	1/1:0,43:43:43:409,129,0:1687:0:0	0/1:28,34:34:62:178,0,60:1369:1144:28	0/0:49,13:13:62:0,56,292:529:1985:49	0/0:3,0:0:3:0,9,74:0:123:3	1/1:0,55:55:55:576,166,0:2201:0:0	1/1:0,19:19:19:194,57,0:767:0:0	1/1:0,43:43:43:444,129,0:1720:0:0	0/1:6,7:7:13:25,0,23:278:246:6	0/1:3,4:4:7:45,0,3:164:123:3	1/1:0,15:15:15:173,45,0:604:0:0	1/1:0,2:2:2:17,6,0:82:0:0	1/1:0,22:22:22:238,66,0:859:0:0	1/1:0,12:12:12:120,36,0:469:0:0	0/0:28,5:5:33:0,52,208:201:1136:28	1/1:0,10:10:10:96,30,0:373:0:0	0/0:112,0:0:112:0,337,1025:0:4515:112	1/1:0,27:27:27:260,81,0:1085:0:0	0/1:7,15:15:22:159,0,15:611:274:7	1/1:0,29:29:29:323,87,0:1165:0:0	1/1:0,70:70:70:810,211,0:2772:0:0	1/1:0,15:15:15:137,45,0:593:0:0	0/1:6,9:9:15:94,0,32:365:237:6
29381310	955442	29381310_955442	T	A	135375	.	AB=0.468425;ABP=127.111;AC=58;AF=0.251084;AN=224;AO=11651;CIGAR=1X;DP=220215;DPB=102472;DPRA=0.99481;EPP=297.494;EPPR=2005.84;GTI=67;LEN=1;MEANALT=1.01223;MQM=13.5233;MQMR=11.6302;NS=2112;NUMALT=1;ODDS=0.00230371;PAIRED=0.854862;PAIREDR=0.875662;PAO=0;PQA=0;PQR=0;PRO=0;PROBE=SNP|RAPIDGENOMICS_3404_01011;QA=453546;QR=3151836;RO=79332;RPL=6171;RPP=92.0015;RPPR=53.1918;RPR=5480;RUN=1;SAF=6524;SAP=366.744;SAR=5127;SRF=40836;SRP=152.888;SRR=38496;TYPE=snp;technology.illumina=1	GT:AD:AO:DP:PL:QA:QR:RO	0/1:36,22:22:58:80,0,136:884:1458:36	0/1:4,21:21:25:136,0,46:821:156:4	0/1:21,23:23:44:114,0,69:924:822:21	0/0:168,0:0:168:0,506,1714:0:6740:168	0/0:23,0:0:23:0,69,281:0:907:23	0/1:32,31:31:63:104,0,131:1253:1304:32	0/1:6,7:7:13:154,0,119:279:229:6	0/0:14,0:0:14:0,42,111:0:566:14	0/1:24,15:15:39:107,0,164:578:960:24	0/1:39,62:62:101:329,0,67:2480:1566:39	1/1:0,17:17:17:183,51,0:664:0:0	0/1:44,29:29:73:42,0,251:1147:1765:44	0/0:70,0:0:70:0,211,759:0:2823:70	0/0:35,0:0:35:0,105,358:0:1398:35	0/0:91,0:0:91:0,274,828:0:3641:91	0/0:213,3:3:216:0,619,2327:121:8515:213	0/0:28,0:0:28:0,84,560:0:1087:28	0/0:161,0:0:161:0,485,1566:0:6473:161	0/0:135,0:0:135:0,406,1317:0:5380:135	0/0:83,0:0:83:0,250,820:0:3304:83	0/1:51,47:47:98:238,0,150:1862:2049:51	0/0:112,0:0:112:0,337,1203:0:4506:112	1/1:8,47:47:55:415,69,0:1861:305:8	1/1:1,105:105:106:1064,310,0:4173:32:1	1/1:3,33:33:36:283,83,0:1329:96:3	0/0:65,0:0:65:0,196,1511:0:2481:65	0/0:46,0:0:47:0,138,436:0:1808:46	1/1:2,108:108:110:1116,293,0:4280:82:2	0/1:69,33:33:102:10,0,470:1288:2718:69	0/0:70,0:0:70:0,211,773:0:2797:70	0/0:35,0:0:35:0,105,347:0:1393:35	0/0:38,0:0:38:0,114,368:0:1503:38	0/0:181,0:0:181:0,545,1769:0:7213:181	0/0:27,0:0:27:0,81,271:0:1057:27	0/0:72,0:0:72:0,217,843:0:2818:72	0/0:25,0:0:25:0,75,354:0:996:25	0/0:92,0:0:92:0,277,987:0:3677:92	0/1:19,33:33:52:257,0,46:1311:771:19	0/0:31,0:0:31:0,93,431:0:1254:31	0/1:31,25:25:56:107,0,163:993:1184:31	0/0:59,0:0:60:0,178,677:0:2395:59	0/0:35,0:0:35:0,105,397:0:1431:35	0/1:80,53:53:134:179,0,422:2125:3198:80	0/0:44,6:6:50:0,80,290:231:1761:44	0/0:126,1:1:127:0,373,1275:27:5055:126	0/1:15,16:16:31:45,0,109:635:594:15	0/1:104,52:52:157:74,0,569:2065:4162:104	0/0:92,0:0:92:0,277,945:0:3678:92	1/1:0,43:43:43:983,129,0:1668:0:0	0/1:49,67:67:116:238,0,214:2672:1934:49	0/0:8,0:0:8:0,24,70:0:328:8	0/0:74,0:0:74:0,223,700:0:2950:74	0/1:58,29:29:87:16,0,298:1139:2350:58	0/1:28,25:25:53:212,0,119:994:1119:28	0/1:30,38:38:69:209,0,118:1499:1218:30	0/0:124,0:0:124:0,373,1474:0:4908:124	0/1:53,36:36:89:66,0,213:1445:2129:53	0/0:56,0:0:56:0,169,611:0:2210:56	0/0:38,0:0:38:0,114,394:0:1519:38	0/0:35,0:0:35:0,105,315:0:1375:35	0/1:37,59:59:96:347,0,67:2348:1473:37	0/1:191,128:128:319:319,0,1100:5060:7634:191	0/0:182,0:0:182:0,548,1935:0:7250:182	0/1:42,16:16:58:44,0,311:651:1660:42	1/1:1,39:39:40:418,104,0:1534:32:1	0/0:31,0:0:31:0,93,316:0:1224:31	0/0:67,0:0:67:0,202,744:0:2634:67	1/1:0,66:66:66:656,199,0:2640:0:0	0/0:34,0:0:34:0,102,349:0:1368:34	0/1:13,16:16:29:378,0,207:598:483:13	0/0:95,0:0:95:0,286,1031:0:3835:95	0/0:70,0:0:70:0,211,645:0:2770:70	0/0:145,0:0:145:0,436,1537:0:5820:145	0/1:39,36:36:75:173,0,158:1423:1531:39	1/1:0,9:9:9:144,27,0:349:0:0	0/0:59,0:0:59:0,178,569:0:2344:59	0/0:59,0:0:59:0,178,563:0:2383:59	0/0:34,0:0:34:0,102,349:0:1315:34	0/1:8,17:17:25:96,0,19:675:305:8	0/0:59,0:0:59:0,178,723:0:2335:59	0/0:129,0:0:129:0,388,1258:0:5209:129	1/1:0,59:59:59:594,178,0:2323:0:0	0/1:18,10:10:29:22,0,122:391:710:18	0/0:133,0:0:133:0,400,1457:0:5254:133	0/1:32,51:51:83:320,0,124:2039:1199:32	0/0:153,0:0:153:0,461,1455:0:6114:153	0/0:29,0:0:29:0,87,284:0:1145:29	0/1:66,52:52:118:83,0,402:2079:2563:66	0/0:33,0:0:33:0,99,449:0:1277:33	0/0:100,0:0:100:0,301,1151:0:3895:100	0/1:42,32:32:74:108,0,142:1285:1702:42	0/0:64,0:0:64:0,193,543:0:2568:64	0/0:79,0:0:79:0,238,702:0:3153:79	0/0:14,0:0:14:0,42,153:0:570:14	0/0:45,0:0:45:0,135,523:0:1800:45	1/1:0,32:32:32:383,96,0:1293:0:0	0/1:36,17:17:53:13,0,165:684:1476:36	0/0:13,0:0:13:0,39,111:0:529:13	0/0:34,0:0:34:0,102,432:0:1338:34	0/0:29,1:1:30:0,60,273:37:1146:29	1/1:0,17:17:17:149,51,0:660:0:0	0/0:29,0:0:29:0,87,297:0:1149:29	0/0:61,0:0:61:0,184,517:0:2416:61	0/0:114,0:0:114:0,343,1153:0:4569:114	1/1:7,93:93:100:940,250,0:3677:224:7	0/0:150,0:0:150:0,452,1505:0:5990:150	0/0:73,0:0:73:0,220,723:0:2948:73	0/0:34,0:0:34:0,102,323:0:1375:34	0/0:60,13:13:73:0,99,468:512:2435:60	0/0:111,0:0:111:0,334,1053:0:4383:111	0/0:24,0:0:24:0,72,232:0:967:24	0/1:17,13:13:30:167,0,233:490:689:17
29381310	955444	29381310_955444	A	G	133541	.	AB=0.46323;ABP=172.281;AC=56;AF=0.247988;AN=224;AO=11519;CIGAR=1X;DP=221377;DPB=102659;DPRA=0.998073;EPP=257.11;EPPR=2122.56;GTI=56;LEN=1;MEANALT=1.00675;MQM=13.5004;MQMR=11.6388;NS=2112;NUMALT=1;ODDS=0.0122798;PAIRED=0.85563;PAIREDR=0.877048;PAO=0;PQA=0;PQR=0;PRO=0;PROBE=SNP|RAPIDGENOMICS_3404_01011;QA=448587;QR=3178505;RO=79698;RPL=5994;RPP=44.4756;RPPR=12.2393;RPR=5525;RUN=1;SAF=6507;SAP=424.34;SAR=5012;SRF=41167;SRP=192.331;SRR=38531;TYPE=snp;technology.illumina=1	GT:AD:AO:DP:PL:QA:QR:RO	0/1:43,22:22:65:59,0,188:884:1724:43	0/1:4,21:21:25:136,0,48:821:164:4	0/1:21,23:23:44:114,0,70:924:840:21	0/0:164,4:4:168:0,393,1492:161:6610:164	0/0:25,0:0:25:0,75,319:0:977:25	0/1:36,31:31:67:92,0,151:1253:1437:36	0/1:6,7:7:13:154,0,123:279:242:6	0/0:14,0:0:14:0,42,111:0:570:14	0/1:27,15:15:42:98,0,198:578:1062:27	0/1:43,62:62:105:317,0,86:2480:1729:43	1/1:0,17:17:17:183,51,0:664:0:0	0/1:49,29:29:78:27,0,391:1147:1925:49	0/0:68,0:0:68:0,205,743:0:2755:68	0/0:35,0:0:35:0,105,358:0:1385:35	0/0:90,0:0:90:0,271,822:0:3569:90	0/0:212,3:3:215:0,616,2299:121:8529:212	0/0:27,0:0:27:0,81,524:0:1035:27	0/0:161,0:0:161:0,485,1567:0:6503:161	0/0:135,0:0:135:0,406,1316:0:5464:135	0/0:83,0:0:83:0,250,813:0:3329:83	0/1:49,46:46:95:240,0,144:1821:1975:49	0/0:114,0:0:114:0,343,1240:0:4565:114	0/1:21,44:44:65:288,0,81:1746:822:21	1/1:6,105:105:111:900,160,0:4173:233:6	1/1:0,33:33:33:308,99,0:1329:0:0	0/0:66,0:0:66:0,199,1543:0:2543:66	0/0:47,0:0:47:0,141,438:0:1867:47	1/1:2,105:105:107:1087,301,0:4171:78:2	0/1:63,33:33:96:28,0,457:1288:2482:63	0/0:65,0:0:65:0,196,711:0:2633:65	0/0:33,0:0:33:0,99,329:0:1323:33	0/0:43,0:0:43:0,129,406:0:1694:43	0/0:182,0:0:182:0,548,1770:0:7360:182	0/0:27,0:0:27:0,81,261:0:1063:27	0/0:73,0:0:73:0,220,849:0:2903:73	0/0:23,0:0:23:0,69,335:0:925:23	0/0:94,0:0:94:0,283,1008:0:3778:94	0/1:24,33:33:57:242,0,90:1311:945:24	0/0:31,0:0:31:0,93,433:0:1259:31	0/1:30,25:25:55:110,0,152:993:1180:30	0/0:60,0:0:60:0,181,697:0:2394:60	0/0:36,0:0:36:0,108,403:0:1456:36	0/1:79,54:54:133:190,0,407:2148:3160:79	0/0:43,6:6:49:0,77,282:231:1715:43	0/0:122,0:0:122:0,367,1200:0:4926:122	0/1:15,16:16:31:45,0,112:635:591:15	0/1:103,52:52:155:78,0,581:2065:4127:103	0/0:93,0:0:93:0,280,937:0:3736:93	1/1:2,43:43:45:944,96,0:1668:63:2	0/1:52,67:67:119:229,0,208:2672:2103:52	0/0:8,0:0:8:0,24,70:0:324:8	0/0:77,0:0:77:0,232,725:0:3124:77	0/1:57,29:29:86:19,0,290:1139:2291:57	0/1:29,23:23:52:200,0,155:914:1164:29	0/1:37,34:34:71:162,0,173:1333:1430:37	0/0:126,0:0:126:0,379,1484:0:5027:126	0/1:48,36:36:84:81,0,175:1445:1952:48	0/0:56,0:0:56:0,169,619:0:2202:56	0/0:38,0:0:38:0,114,394:0:1480:38	0/0:35,0:0:35:0,105,315:0:1408:35	0/1:40,59:59:99:338,0,81:2348:1587:40	0/1:193,128:128:321:313,0,1117:5060:7793:193	0/0:184,0:0:184:0,554,1972:0:7304:184	0/1:43,16:16:59:41,0,313:651:1727:43	1/1:0,39:39:39:435,117,0:1534:0:0	0/0:31,0:0:31:0,93,294:0:1250:31	0/0:67,0:0:67:0,202,749:0:2674:67	1/1:4,64:64:68:560,150,0:2567:148:4	0/0:32,0:0:32:0,96,333:0:1277:32	0/1:12,16:16:28:381,0,213:598:465:12	0/0:85,0:0:85:0,256,906:0:3455:85	0/0:71,0:0:71:0,214,655:0:2827:71	0/0:151,0:0:151:0,455,1589:0:6085:151	0/1:41,33:33:74:149,0,199:1305:1663:41	1/1:0,9:9:9:144,27,0:349:0:0	0/0:58,0:0:58:0,175,556:0:2335:58	0/0:61,0:0:61:0,184,620:0:2462:61	0/0:33,0:0:33:0,99,345:0:1269:33	0/1:8,17:17:25:96,0,13:675:305:8	0/0:59,0:0:59:0,178,723:0:2350:59	0/0:129,0:0:129:0,388,1264:0:5222:129	1/1:4,59:59:63:540,135,0:2323:146:4	0/1:20,10:10:30:17,0,142:391:794:20	0/0:132,1:1:133:0,379,1414:22:5295:132	0/1:28,51:51:79:332,0,96:2039:1072:28	0/0:154,0:0:154:0,464,1483:0:6158:154	0/0:31,0:0:31:0,93,291:0:1226:31	0/1:65,53:53:118:92,0,415:2106:2601:65	0/0:35,0:0:35:0,105,481:0:1379:35	0/0:93,0:0:93:0,280,1093:0:3711:93	0/1:48,31:31:79:85,0,184:1244:1919:48	0/0:64,0:0:64:0,193,543:0:2557:64	0/0:73,0:0:73:0,220,651:0:2908:73	0/0:14,0:0:14:0,42,153:0:570:14	0/0:45,0:0:45:0,135,544:0:1763:45	1/1:0,32:32:32:383,96,0:1293:0:0	0/0:41,17:17:58:0,3,190:684:1625:41	0/0:13,0:0:13:0,39,111:0:524:13	0/0:34,0:0:34:0,102,424:0:1332:34	0/0:29,1:1:30:0,60,274:37:1141:29	1/1:0,17:17:17:149,51,0:660:0:0	0/0:27,0:0:27:0,81,281:0:1090:27	0/0:61,0:0:61:0,184,517:0:2444:61	0/0:115,0:0:115:0,346,1168:0:4638:115	1/1:6,93:93:99:941,249,0:3677:229:6	0/0:152,0:0:152:0,458,1504:0:6059:152	0/0:73,0:0:73:0,220,717:0:2930:73	0/0:34,0:0:34:0,102,322:0:1364:34	0/0:60,13:13:73:0,99,464:512:2403:60	0/0:115,0:0:115:0,346,1080:0:4525:115	0/0:24,0:0:24:0,72,232:0:980:24	0/1:17,13:13:30:167,0,237:490:683:17
29381310	1403316	29381310_1403316	G	T	19396.6	.	AB=0.477356;ABP=10.2875;AC=3;AF=0.0145421;AN=224;AO=888;CIGAR=1X;DP=265729;DPB=111320;DPRA=0.948344;EPP=16.401;EPPR=1021.01;GTI=10;LEN=1;MEANALT=1;MQM=12.3108;MQMR=11.1445;NS=2112;NUMALT=1;ODDS=0.0654319;PAIRED=0.890766;PAIREDR=0.893745;PAO=0;PQA=0;PQR=0;PRO=0;PROBE=SNP|RAPIDGENOMICS_3404_01008||SNP|RAPIDGENOMICS_3404_01009;QA=35303;QR=4422768;RO=110272;RPL=483;RPP=17.8878;RPPR=846.298;RPR=405;RUN=1;SAF=266;SAP=312.924;SAR=622;SRF=47183;SRP=4985.09;SRR=63089;TYPE=snp;technology.illumina=1	GT:AD:AO:DP:PL:QA:QR:RO	0/0:61,0:0:61:0,184,509:0:2463:61	0/0:47,0:0:47:0,141,606:0:1902:47	0/0:12,0:0:12:0,36,120:0:424:12	0/0:116,0:0:116:0,349,1041:0:4662:116	0/0:26,0:0:26:0,78,367:0:1044:26	0/0:108,0:0:108:0,325,1099:0:4284:108	0/0:16,0:0:16:0,48,401:0:639:16	0/0:18,0:0:18:0,54,133:0:710:18	0/0:70,0:0:70:0,211,643:0:2846:70	0/0:115,0:0:115:0,346,1081:0:4657:115	0/0:14,0:0:14:0,42,140:0:566:14	0/0:67,0:0:67:0,202,673:0:2681:67	0/0:43,0:0:43:0,129,422:0:1751:43	0/0:73,0:0:73:0,220,702:0:2955:73	0/0:117,0:0:117:0,352,1036:0:4686:117	0/0:141,0:0:141:0,424,1441:0:5620:141	0/0:38,0:0:38:0,114,884:0:1486:38	0/0:108,0:0:108:0,325,986:0:4392:108	0/0:83,0:0:83:0,250,791:0:3366:83	0/0:86,0:0:86:0,259,933:0:3444:86	0/0:117,0:0:117:0,352,1001:0:4674:117	0/0:64,0:0:64:0,193,723:0:2581:64	0/0:48,0:0:48:0,144,446:0:1922:48	0/0:174,0:0:174:0,524,1740:0:7079:174	0/0:57,0:0:57:0,172,518:0:2285:57	0/0:110,0:0:110:0,331,2208:0:4412:110	0/0:74,0:0:74:0,223,774:0:2969:74	0/0:148,0:0:148:0,446,1451:0:5999:148	0/1:85,85:85:170:360,0,373:3451:3422:85	0/0:71,0:0:71:0,214,690:0:2839:71	0/0:49,0:0:49:0,148,484:0:1952:49	0/0:71,0:0:71:0,214,649:0:2862:71	0/0:198,0:0:198:0,596,1985:0:7950:198	0/0:42,0:0:42:0,126,445:0:1699:42	0/0:42,0:0:42:0,126,400:0:1710:42	0/0:11,0:0:11:0,33,89:0:451:11	0/0:107,0:0:107:0,322,1095:0:4313:107	0/0:38,0:0:38:0,114,408:0:1536:38	0/0:32,0:0:32:0,96,344:0:1286:32	0/0:88,0:0:88:0,265,888:0:3547:88	0/0:75,0:0:75:0,226,735:0:3034:75	0/0:96,0:0:96:0,289,1011:0:3855:96	0/0:120,0:0:120:0,361,1084:0:4817:120	0/0:22,0:0:22:0,66,240:0:863:22	0/0:74,0:0:74:0,223,711:0:2953:74	0/0:17,0:0:17:0,51,133:0:670:17	0/0:111,0:0:111:0,334,1056:0:4509:111	0/0:113,0:0:113:0,340,1055:0:4516:113	0/0:54,0:0:54:0,163,1405:0:2149:54	0/0:43,0:0:43:0,129,409:0:1741:43	0/0:4,0:0:4:0,12,33:0:160:4	0/0:58,0:0:58:0,175,609:0:2328:58	0/0:141,0:0:142:0,424,1441:0:5725:141	0/0:64,0:0:65:0,193,935:0:2559:64	0/0:101,0:0:101:0,304,960:0:4006:101	0/0:129,0:0:129:0,388,1259:0:5081:129	0/0:78,0:0:78:0,235,691:0:3112:78	0/0:44,0:0:44:0,132,426:0:1737:44	0/0:58,0:0:58:0,175,570:0:2344:58	0/0:32,0:0:32:0,96,295:0:1300:32	0/0:70,0:0:70:0,211,616:0:2806:70	0/0:280,0:0:280:0,843,2545:0:11281:280	0/0:120,0:0:120:0,361,1322:0:4824:120	0/0:78,0:0:78:0,235,745:0:3172:78	0/0:43,0:0:43:0,129,485:0:1734:43	0/0:66,0:0:66:0,199,658:0:2676:66	0/0:50,0:0:50:0,151,468:0:2024:50	0/0:60,0:0:60:0,181,607:0:2391:60	1/1:1,10:10:11:97,25,0:406:41:1	0/0:30,0:0:30:0,90,509:0:1209:30	0/0:116,0:0:116:0,349,1096:0:4672:116	0/0:65,0:0:65:0,196,814:0:2641:65	0/0:148,0:0:148:0,446,1463:0:5973:148	0/0:87,0:0:87:0,262,837:0:3485:87	0/0:8,0:0:8:0,24,89:0:279:8	0/0:64,0:0:64:0,193,705:0:2574:64	0/0:42,0:0:42:0,126,408:0:1648:42	0/0:33,0:0:33:0,99,352:0:1341:33	0/0:48,0:0:48:0,144,674:0:1889:48	0/0:132,0:0:132:0,397,1282:0:5298:132	0/0:207,0:0:207:0,623,2290:0:8194:207	0/0:101,0:0:101:0,304,894:0:4097:101	0/0:55,0:0:55:0,166,482:0:2193:55	0/0:116,0:0:116:0,349,1131:0:4697:116	0/0:102,0:0:102:0,307,1072:0:4105:102	0/0:178,0:0:178:0,536,1525:0:7183:178	0/0:35,0:0:35:0,105,301:0:1397:35	0/0:101,0:0:101:0,304,1060:0:4045:101	0/0:44,0:0:44:0,132,554:0:1706:44	0/0:99,0:0:99:0,298,1038:0:3989:99	0/0:81,1:1:82:0,239,741:27:3238:81	0/0:73,0:0:73:0,220,730:0:2869:73	0/0:74,0:0:74:0,223,715:0:2963:74	0/0:24,0:0:24:0,72,203:0:975:24	0/0:63,0:0:63:0,190,647:0:2545:63	0/0:94,0:0:94:0,283,784:0:3782:94	0/0:117,0:0:117:0,352,1147:0:4720:117	0/0:21,0:0:21:0,63,203:0:830:21	0/0:24,0:0:24:0,72,302:0:949:24	0/0:53,0:0:53:0,160,509:0:2100:53	0/0:57,0:0:57:0,172,592:0:2293:57	0/0:44,0:0:44:0,132,477:0:1777:44	0/0:52,0:0:52:0,157,533:0:2090:52	0/0:50,0:0:50:0,151,476:0:2027:50	0/0:40,0:0:40:0,120,486:0:1640:40	0/0:172,0:0:172:0,518,1746:0:6930:172	0/0:77,0:0:77:0,232,796:0:3141:77	0/0:37,0:0:37:0,111,385:0:1496:37	0/0:58,0:0:58:0,175,538:0:2332:58	0/0:111,0:0:111:0,334,991:0:4449:111	0/0:35,0:0:35:0,105,410:0:1382:35	0/0:44,0:0:44:0,132,955:0:1718:44
29381310	1403519	29381310_1403519	A	G	833255	.	AB=0.4567;ABP=233.937;AC=192;AF=0.821362;AN=224;AO=42749;CIGAR=1X;DP=240249;DPB=105188;DPRA=0.861478;EPP=42.9749;EPPR=186.201;GTI=30;LEN=1;MEANALT=1.01023;MQM=13.2557;MQMR=11.5287;NS=2112;NUMALT=1;ODDS=0.0199537;PAIRED=0.842359;PAIREDR=0.883804;PAO=0;PQA=0;PQR=0;PRO=0;PROBE=SNP|RAPIDGENOMICS_3404_01008||SNP|RAPIDGENOMICS_3404_01009;QA=1695604;QR=906598;RO=22574;RPL=19212;RPP=953.179;RPPR=157.673;RPR=23537;RUN=1;SAF=27510;SAP=7651.72;SAR=15239;SRF=12566;SRP=632.439;SRR=10008;TYPE=snp;technology.illumina=1	GT:AD:AO:DP:PL:QA:QR:RO	1/1:0,53:53:53:491,160,0:2142:0:0	1/1:0,25:25:25:244,75,0:1016:0:0	1/1:2,30:30:32:257,75,0:1179:82:2	1/1:1,95:95:96:945,276,0:3827:41:1	0/1:19,18:18:37:184,0,84:729:757:19	1/1:0,57:57:57:698,172,0:2268:0:0	1/1:0,13:13:13:236,39,0:511:0:0	0/1:9,5:5:14:16,0,30:205:369:9	1/1:0,44:44:44:435,132,0:1756:0:0	1/1:0,110:110:110:1149,331,0:4381:0:0	1/1:0,15:15:15:158,45,0:611:0:0	1/1:0,86:86:86:910,259,0:3483:0:0	1/1:0,56:56:56:587,169,0:2235:0:0	1/1:0,28:28:28:258,84,0:1130:0:0	1/1:0,89:89:89:784,268,0:3593:0:0	1/1:0,137:137:137:1317,412,0:5481:0:0	1/1:0,43:43:43:942,129,0:1712:0:0	1/1:0,195:195:195:1916,587,0:7889:0:0	0/1:40,36:36:76:119,0,110:1418:1628:40	1/1:0,64:64:64:636,193,0:2562:0:0	1/1:0,112:112:112:1202,337,0:4455:0:0	1/1:3,58:58:61:644,150,0:2329:114:3	1/1:0,29:29:29:359,87,0:1169:0:0	1/1:0,120:120:120:1353,361,0:4806:0:0	1/1:0,35:35:35:374,105,0:1419:0:0	0/1:46,51:51:97:721,0,592:2045:1805:46	1/1:0,92:92:92:978,277,0:3656:0:0	1/1:0,145:145:145:1405,436,0:5778:0:0	1/1:0,170:170:170:1737,512,0:6770:0:0	0/0:78,0:0:78:0,235,740:0:3165:78	1/1:0,59:59:59:512,178,0:2398:0:0	1/1:0,47:47:47:435,141,0:1880:0:0	1/1:0,208:208:208:2095,626,0:8428:0:0	0/1:19,14:14:33:155,0,66:556:761:19	1/1:0,29:29:29:375,87,0:1158:0:0	1/1:0,22:22:22:380,66,0:891:0:0	0/0:53,11:11:64:0,50,378:442:2159:53	1/1:0,34:34:34:366,102,0:1364:0:0	1/1:0,29:29:29:296,87,0:1106:0:0	1/1:0,101:101:101:1016,304,0:4042:0:0	1/1:0,82:82:82:983,247,0:3321:0:0	1/1:0,82:82:82:799,247,0:3301:0:0	0/1:42,91:91:133:683,0,62:3637:1718:42	1/1:0,13:13:13:133,39,0:511:0:0	0/1:50,37:37:87:80,0,193:1473:2015:50	1/1:0,49:49:49:507,148,0:1974:0:0	1/1:0,82:82:82:838,247,0:3314:0:0	1/1:0,124:124:124:1163,373,0:5005:0:0	1/1:0,54:54:54:1157,163,0:2134:0:0	1/1:0,60:60:60:567,181,0:2394:0:0	1/1:1,4:4:5:26,6,0:150:41:1	1/1:0,70:70:70:719,211,0:2832:0:0	0/0:110,41:41:151:0,77,683:1677:4435:110	1/1:0,47:47:47:591,141,0:1848:0:0	1/1:0,122:122:122:1196,367,0:4848:0:0	1/1:0,75:75:75:862,226,0:2994:0:0	1/1:0,79:79:79:806,238,0:3170:0:0	0/1:17,18:18:35:79,0,73:716:685:17	0/1:18,19:19:37:76,0,47:767:707:18	0/1:28,29:29:57:80,0,140:1177:1131:28	1/1:0,91:91:91:881,274,0:3673:0:0	1/1:0,193:193:193:1991,581,0:7634:0:0	1/1:0,129:129:129:1285,388,0:5119:0:0	1/1:0,116:116:116:1144,349,0:4668:0:0	1/1:0,22:22:22:202,66,0:898:0:0	1/1:0,51:51:51:545,154,0:2066:0:0	1/1:0,70:70:70:695,211,0:2849:0:0	1/1:0,61:61:61:613,184,0:2458:0:0	1/1:0,12:12:12:140,36,0:473:0:0	1/1:0,19:19:19:440,57,0:732:0:0	0/1:86,54:54:140:115,0,650:2156:3497:86	1/1:0,86:86:86:861,259,0:3476:0:0	1/1:0,141:141:141:1431,424,0:5686:0:0	1/1:0,82:82:82:878,247,0:3256:0:0	1/1:0,11:11:11:99,33,0:442:0:0	1/1:0,80:80:80:799,241,0:3209:0:0	0/1:37,23:23:60:139,0,170:930:1499:37	1/1:0,33:33:33:282,99,0:1314:0:0	1/1:0,28:28:28:462,84,0:1084:0:0	0/1:64,43:43:107:49,0,315:1722:2611:64	0/1:104,57:57:161:150,0,619:2274:4213:104	1/1:0,58:58:58:653,175,0:2362:0:0	0/1:29,27:27:56:103,0,129:1095:1159:29	1/1:0,111:111:111:1068,334,0:4468:0:0	1/1:0,107:107:107:1161,322,0:4228:0:0	0/1:100,87:87:187:300,0,416:3484:3988:100	0/0:22,3:3:25:0,48,200:123:884:22	1/1:0,161:161:161:1500,485,0:6458:0:0	1/1:0,37:37:37:510,111,0:1473:0:0	1/1:0,126:126:126:1288,379,0:5035:0:0	1/1:0,21:21:21:295,63,0:857:0:0	0/1:23,17:17:40:49,0,105:684:939:23	1/1:15,36:36:51:188,23,0:1437:615:15	0/0:8,0:0:8:0,24,77:0:328:8	1/1:0,82:82:82:829,247,0:3286:0:0	1/1:0,26:26:26:280,78,0:1006:0:0	1/1:0,76:76:76:759,229,0:3058:0:0	1/1:0,8:8:8:92,24,0:306:0:0	1/1:0,8:8:8:105,24,0:319:0:0	1/1:0,28:28:28:309,84,0:1131:0:0	1/1:0,30:30:30:298,90,0:1218:0:0	1/1:0,22:22:22:220,66,0:852:0:0	1/1:0,53:53:53:609,160,0:2152:0:0	0/1:62,32:32:94:103,0,354:1308:2529:62	1/1:0,52:52:52:471,157,0:2111:0:0	0/0:158,0:0:158:0,476,1654:0:6401:158	1/1:0,74:74:74:718,223,0:2968:0:0	0/1:14,11:11:25:15,0,193:405:574:14	1/1:0,45:45:45:458,135,0:1807:0:0	1/1:0,48:48:48:456,144,0:1942:0:0	1/1:0,20:20:20:252,60,0:812:0:0	0/1:24,26:26:50:491,0,382:1054:953:24
29381311	487731	29381311_487731	T	C	354810	.	AB=0.460805;ABP=256.467;AC=112;AF=0.506807;AN=224;AO=20440;CIGAR=1X;DP=176650;DPB=71351;DPRA=0.876362;EPP=2973.69;EPPR=1252.29;GTI=104;LEN=1;MEANALT=1.00628;MQM=14.4383;MQMR=12.2794;NS=2112;NUMALT=1;ODDS=0.0141807;PAIRED=0.835176;PAIREDR=0.880393;PAO=0;PQA=0;PQR=0;PRO=0;PROBE=SNP|RAPIDGENOMICS_3404_41521;QA=812083;QR=1587055;RO=40031;RPL=12925;RPP=3112.35;RPPR=16922.5;RPR=7515;RUN=1;SAF=6733;SAP=5170;SAR=13707;SRF=13944;SRP=8001.53;SRR=26087;TYPE=snp;technology.illumina=1	GT:AD:AO:DP:PL:QA:QR:RO	0/1:21,43:43:64:218,0,3:1742:809:21	1/1:0,20:20:20:208,60,0:811:0:0	0/0:11,0:0:11:0,33,146:0:405:11	0/1:44,40:40:84:237,0,186:1605:1744:44	1/1:0,21:21:21:333,63,0:820:0:0	1/1:0,64:64:64:622,193,0:2565:0:0	0/1:8,8:8:16:114,0,142:328:314:8	1/1:0,3:3:3:50,9,0:123:0:0	1/1:0,43:43:43:496,129,0:1742:0:0	0/1:49,55:55:104:339,0,182:2214:1959:49	1/1:0,9:9:9:111,27,0:365:0:0	1/1:0,47:47:47:560,141,0:1871:0:0	0/1:35,19:19:54:68,0,198:765:1390:35	0/0:19,0:0:19:0,57,177:0:735:19	0/1:28,17:17:45:23,0,171:680:1086:28	0/1:51,24:24:75:83,0,355:976:1977:51	0/0:26,0:0:26:0,78,514:0:986:26	0/1:69,61:61:130:243,0,364:2476:2727:69	0/1:53,30:30:83:96,0,361:1222:2088:53	0/0:70,0:0:70:0,211,775:0:2812:70	0/1:31,43:43:74:228,0,77:1759:1238:31	0/0:76,0:0:76:0,229,814:0:2946:76	0/1:21,22:22:43:173,0,93:884:820:21	0/1:43,79:79:122:678,0,202:3185:1735:43	0/0:37,0:0:37:0,111,395:0:1449:37	0/0:71,0:0:71:0,214,1547:0:2729:71	1/1:0,55:55:55:669,166,0:2231:0:0	0/0:98,2:2:100:0,267,1044:82:3931:98	1/1:0,48:48:48:525,144,0:1938:0:0	1/1:0,35:35:35:370,105,0:1395:0:0	0/1:20,16:16:36:80,0,101:629:799:20	0/1:11,17:17:28:157,0,9:679:447:11	0/1:31,70:70:101:473,0,28:2845:1240:31	0/1:15,25:25:40:138,0,40:1017:599:15	0/0:29,5:5:34:0,57,272:197:1098:29	0/1:10,3:3:13:22,0,69:114:383:10	0/0:68,0:0:68:0,205,775:0:2690:68	1/1:0,61:61:61:620,184,0:2434:0:0	1/1:0,52:52:52:559,157,0:2101:0:0	1/1:0,74:74:74:718,223,0:2975:0:0	0/1:19,44:44:63:329,0,42:1786:763:19	0/1:26,26:26:52:87,0,123:1054:1054:26	1/1:0,70:70:70:875,211,0:2850:0:0	1/1:2,6:6:8:37,1,0:246:82:2	1/1:0,34:34:34:429,102,0:1368:0:0	1/1:0,55:55:55:606,166,0:2220:0:0	1/1:0,50:50:50:570,151,0:2011:0:0	0/0:112,0:0:112:0,337,1206:0:4335:112	0/0:37,0:0:37:0,111,797:0:1449:37	0/0:65,0:0:65:0,196,639:0:2541:65	0/0:2,0:0:2:0,6,40:0:82:2	0/0:63,0:0:63:0,190,661:0:2465:63	0/1:56,50:50:106:203,0,277:2013:2263:56	0/0:57,0:0:57:0,172,923:0:2250:57	0/0:76,0:0:76:0,229,824:0:2986:76	0/0:113,0:0:113:0,340,1061:0:4537:113	0/1:39,15:15:54:1,0,283:615:1541:39	0/0:31,0:0:31:0,93,409:0:1233:31	0/1:17,13:13:30:50,0,142:520:681:17	1/1:0,12:12:12:159,36,0:488:0:0	1/1:0,66:66:66:769,199,0:2640:0:0	0/1:96,77:77:173:278,0,528:3124:3822:96	0/0:104,0:0:104:0,313,1124:0:4038:104	0/0:36,0:0:36:0,108,467:0:1433:36	0/0:40,0:0:40:0,120,415:0:1590:40	0/0:28,9:9:37:0,11,248:365:1123:28	0/1:12,9:9:21:36,0,63:369:474:12	0/1:36,25:25:61:143,0,158:937:1458:36	1/1:0,10:10:10:85,30,0:401:0:0	0/0:10,0:0:10:0,30,209:0:374:10	1/1:0,59:59:59:605,178,0:2357:0:0	1/1:0,50:50:50:519,151,0:2008:0:0	1/1:0,42:42:42:443,126,0:1706:0:0	0/1:39,21:21:60:61,0,211:841:1563:39	0/0:7,0:0:7:0,21,63:0:278:7	0/1:26,13:13:39:23,0,127:516:1026:26	0/0:63,0:0:63:0,190,624:0:2545:63	1/1:0,26:26:26:284,78,0:1016:0:0	1/1:0,25:25:25:389,75,0:993:0:0	0/1:23,10:10:33:22,0,111:410:903:23	1/1:0,110:110:110:1117,331,0:4394:0:0	0/1:14,25:25:39:185,0,79:979:548:14	0/1:22,19:19:41:71,0,143:753:902:22	0/1:67,50:50:117:176,0,325:2050:2703:67	0/0:29,8:8:37:0,18,184:328:1154:29	0/1:71,39:39:110:75,0,403:1586:2848:71	1/1:1,4:4:5:68,3,0:164:41:1	0/1:45,20:20:65:83,0,299:811:1794:45	0/1:20,14:14:35:92,0,171:547:798:20	0/1:86,37:37:123:38,0,573:1495:3451:86	0/1:39,39:39:78:229,0,274:1533:1569:39	0/1:12,20:20:32:99,0,69:816:492:12	1/1:0,25:25:25:297,75,0:1013:0:0	0/0:4,0:0:4:0,12,46:0:142:4	0/1:26,15:15:41:62,0,101:589:1054:26	0/0:24,0:0:24:0,72,265:0:968:24	0/1:38,29:29:67:213,0,139:1164:1533:38	0/1:9,8:8:17:53,0,97:328:356:9	0/1:34,20:20:54:63,0,186:797:1293:34	0/0:23,7:7:30:0,19,138:283:884:23	0/0:37,0:0:37:0,111,401:0:1484:37	0/0:27,8:8:35:0,13,152:328:1076:27	0/1:23,39:39:62:190,0,13:1595:899:23	0/0:62,0:0:62:0,187,665:0:2446:62	0/1:24,18:18:42:117,0,137:738:976:24	0/1:74,57:57:131:334,0,276:2280:2943:74	1/1:0,63:63:63:745,190,0:2522:0:0	1/1:0,20:20:20:306,60,0:773:0:0	1/1:0,25:25:25:264,75,0:1017:0:0	0/1:38,46:46:84:307,0,195:1864:1528:38	1/1:0,19:19:19:188,57,0:775:0:0	0/1:25,14:14:39:232,0,348:555:971:25
29381311	487772	29381311_487772	G	A	411889	.	AB=0.456958;ABP=363.224;AC=107;AF=0.507426;AN=222;AO=23976;CIGAR=1X;DP=215682;DPB=92579;DPRA=0.867839;EPP=1991.77;EPPR=1589.13;GTI=59;LEN=1;MEANALT=1.00546;MQM=14.2532;MQMR=12.3689;NS=2112;NUMALT=1;ODDS=0.0245294;PAIRED=0.835919;PAIREDR=0.868042;PAO=0;PQA=0;PQR=0;PRO=0;PROBE=SNP|RAPIDGENOMICS_3404_41521;QA=941640;QR=2075366;RO=51865;RPL=13265;RPP=593.782;RPPR=3078.7;RPR=10711;RUN=1;SAF=10252;SAP=1094.8;SAR=13724;SRF=22177;SRP=2364.99;SRR=29688;TYPE=snp;technology.illumina=1	GT:AD:AO:DP:PL:QA:QR:RO	0/1:18,60:60:78:348,0,7:2412:726:18	1/1:0,33:33:33:300,99,0:1337:0:0	0/0:18,0:0:18:0,54,201:0:698:18	0/1:37,57:57:94:577,0,79:2256:1486:37	1/1:0,17:17:17:252,51,0:672:0:0	1/1:0,76:76:76:748,229,0:2985:0:0	0/1:7,10:10:17:132,0,103:406:265:7	0/1:4,13:13:17:79,0,10:533:160:4	1/1:0,47:47:47:522,141,0:1872:0:0	0/1:50,81:81:131:494,0,136:3218:2042:50	1/1:0,13:13:13:153,39,0:533:0:0	1/1:0,65:65:65:784,196,0:2613:0:0	0/1:43,24:24:67:78,0,246:928:1737:43	0/0:25,0:0:25:0,75,259:0:986:25	0/1:46,30:30:76:52,0,217:1188:1855:46	0/1:69,29:29:98:72,0,495:1145:2725:69	0/0:29,0:0:29:0,87,551:0:1145:29	0/1:71,83:83:154:345,0,339:3329:2854:71	0/1:82,45:45:127:109,0,485:1809:3264:82	0/0:87,0:0:87:0,262,940:0:3501:87	0/1:39,47:47:86:248,0,108:1881:1568:39	0/0:122,0:0:122:0,367,1326:0:4855:122	0/1:30,21:21:51:102,0,157:839:1170:30	0/1:61,85:85:146:579,0,296:3415:2480:61	0/0:48,0:0:48:0,144,526:0:1925:48	0/0:71,0:0:71:0,214,1481:0:2747:71	1/1:0,73:73:73:855,220,0:2919:0:0	0/0:105,2:2:107:0,288,1149:82:4208:105	1/1:0,66:66:66:695,199,0:2672:0:0	1/1:0,55:55:55:578,166,0:2209:0:0	0/1:32,16:16:48:45,0,203:644:1304:32	0/1:15,25:25:40:215,0,8:971:615:15	0/1:41,103:103:144:610,0,3:4136:1619:41	0/1:20,26:26:46:132,0,106:1058:807:20	0/0:36,8:8:44:0,63,341:322:1433:36	0/1:17,7:7:24:99,0,127:283:689:17	0/0:100,0:0:100:0,301,1057:0:3969:100	1/1:0,90:90:90:919,271,0:3593:0:0	1/1:0,69:69:69:725,208,0:2732:0:0	1/1:0,86:86:86:897,259,0:3355:0:0	1/1:14,40:40:54:287,13,0:1622:574:14	0/1:38,31:31:69:130,0,195:1253:1538:38	1/1:0,99:99:99:1164,298,0:3941:0:0	0/1:8,10:10:18:36,0,22:410:328:8	1/1:0,62:62:62:699,187,0:2506:0:0	1/1:0,59:59:59:638,178,0:2384:0:0	1/1:0,75:75:75:821,226,0:3011:0:0	0/0:152,0:0:152:0,458,1754:0:6097:152	0/0:52,0:0:52:0,157,1083:0:2058:52	0/0:81,0:0:81:0,244,800:0:3288:81	./.:.:.:.:.:.:.:.	0/0:87,0:0:87:0,262,922:0:3474:87	0/1:82,51:51:133:89,0,392:2016:3306:82	0/0:72,0:0:72:0,217,1164:0:2856:72	0/0:95,0:0:95:0,286,1115:0:3777:95	0/0:122,0:0:122:0,367,1164:0:4943:122	0/0:49,19:19:68:0,9,350:743:1965:49	0/0:39,0:0:39:0,117,504:0:1564:39	0/1:17,12:12:29:47,0,106:474:689:17	0/1:2,13:13:15:123,0,13:529:82:2	1/1:0,82:82:82:905,247,0:3308:0:0	0/1:139,100:100:239:247,0,794:3986:5472:139	0/0:134,0:0:134:0,403,1480:0:5425:134	0/0:58,0:0:58:0,175,656:0:2288:58	0/0:49,0:0:49:0,148,517:0:1962:49	0/0:30,13:13:43:0,8,243:507:1216:30	0/1:17,32:32:49:157,0,46:1279:675:17	0/1:37,38:38:75:233,0,125:1510:1500:37	1/1:0,14:14:14:121,42,0:530:0:0	0/0:12,0:0:12:0,36,309:0:456:12	1/1:0,79:79:79:801,238,0:3137:0:0	1/1:0,61:61:61:633,184,0:2413:0:0	1/1:0,68:68:68:709,205,0:2727:0:0	0/1:57,27:27:84:54,0,349:1053:2305:57	0/0:7,0:0:7:0,21,63:0:287:7	0/1:33,21:21:54:47,0,140:840:1332:33	0/0:73,0:0:73:0,220,745:0:2951:73	1/1:0,32:32:32:346,96,0:1272:0:0	1/1:0,30:30:30:500,90,0:1210:0:0	0/0:40,13:13:53:0,14,203:533:1610:40	1/1:0,130:130:130:1274,391,0:5152:0:0	0/1:14,25:25:39:161,0,93:1005:566:14	0/1:32,26:26:58:182,0,232:1039:1304:32	0/1:74,57:57:132:181,0,352:2268:2975:74	0/0:35,11:11:46:0,30,262:451:1423:35	0/1:77,35:35:112:37,0,448:1416:3053:77	1/1:2,5:5:7:72,0,0:201:68:2	0/1:75,30:30:105:81,0,452:1199:2997:75	0/1:20,20:20:40:142,0,134:780:780:20	0/0:95,36:36:131:0,17,648:1453:3824:95	0/1:45,39:39:84:226,0,370:1582:1809:45	0/1:14,34:34:48:251,0,38:1355:565:14	1/1:0,25:25:25:231,75,0:1017:0:0	0/0:4,0:0:4:0,12,46:0:150:4	0/1:31,16:16:47:73,0,153:622:1255:31	0/0:39,0:0:39:0,117,431:0:1520:39	0/1:52,39:39:91:270,0,238:1533:2111:52	0/1:12,10:10:22:43,0,96:380:474:12	0/1:27,17:17:44:60,0,152:683:1076:27	0/0:23,6:6:29:0,26,148:223:918:23	0/0:48,0:0:49:0,144,482:0:1905:48	0/0:29,8:8:37:0,21,175:320:1171:29	0/1:23,35:35:58:148,0,34:1396:920:23	0/0:88,0:0:88:0,265,981:0:3534:88	0/1:27,37:37:64:327,0,79:1491:1086:27	0/1:102,64:64:166:326,0,411:2542:4050:102	1/1:0,68:68:68:848,205,0:2685:0:0	1/1:0,38:38:38:486,114,0:1487:0:0	1/1:0,25:25:25:257,75,0:992:0:0	0/1:42,56:56:98:369,0,186:2226:1688:42	1/1:0,26:26:26:249,78,0:1058:0:0	0/1:28,15:15:43:222,0,389:582:1067:28
29381311	487942	29381311_487942	T	C	220960	.	AB=0.467209;ABP=91.4472;AC=113;AF=0.506807;AN=224;AO=11723;CIGAR=1X;DP=98885;DPB=35603;DPRA=0.905883;EPP=786.772;EPPR=2117.06;GTI=252;LEN=1;MEANALT=1.00554;MQM=14.5891;MQMR=12.5597;NS=2112;NUMALT=1;ODDS=0.00415042;PAIRED=0.808411;PAIREDR=0.901132;PAO=0;PQA=0;PQR=0;PRO=0;PROBE=SNP|RAPIDGENOMICS_3404_41521;QA=461924;QR=744093;RO=18904;RPL=4348;RPP=1700.24;RPPR=7031.08;RPR=7375;RUN=1;SAF=11218;SAP=21261.8;SAR=505;SRF=17130;SRP=27089.8;SRR=1774;TYPE=snp;technology.illumina=1	GT:AD:AO:DP:PL:QA:QR:RO	0/1:14,12:12:26:30,0,92:474:551:14	1/1:0,50:50:50:477,151,0:1980:0:0	0/0:6,0:0:6:0,18,56:0:238:6	0/1:20,18:18:38:122,0,175:678:778:20	1/1:0,12:12:12:188,36,0:470:0:0	1/1:0,37:37:37:442,111,0:1500:0:0	0/1:2,7:7:9:138,0,23:283:82:2	0/0:3,0:0:3:0,9,32:0:123:3	1/1:0,33:33:33:316,99,0:1334:0:0	0/1:31,32:32:63:147,0,141:1281:1215:31	1/1:0,4:4:5:42,12,0:164:0:0	1/1:0,14:14:14:160,42,0:554:0:0	0/1:13,11:11:24:32,0,39:424:520:13	0/0:12,0:0:12:0,36,118:0:471:12	0/1:10,14:14:24:115,0,57:570:410:10	0/1:27,22:22:49:65,0,173:858:1077:27	0/0:21,0:0:21:0,63,406:0:793:21	0/1:48,39:39:87:101,0,173:1560:1912:48	0/0:40,9:9:49:0,66,273:365:1591:40	0/0:34,0:0:34:0,102,344:0:1310:34	0/1:25,11:11:36:45,0,172:429:977:25	0/0:56,0:0:56:0,169,668:0:2163:56	0/1:11,14:14:25:68,0,48:570:424:11	0/1:32,14:14:46:67,0,222:545:1244:32	0/0:22,0:0:22:0,66,235:0:842:22	0/0:43,0:0:43:0,129,1032:0:1693:43	1/1:0,55:55:55:641,166,0:2201:0:0	0/0:34,0:0:34:0,102,318:0:1340:34	1/1:0,27:27:27:280,81,0:1086:0:0	1/1:0,21:21:21:182,63,0:784:0:0	0/1:15,9:9:24:18,0,90:352:607:15	0/1:9,17:17:26:79,0,75:666:349:9	0/1:22,26:26:48:165,0,117:1038:839:22	0/1:9,10:10:19:37,0,42:410:369:9	0/1:19,12:12:31:55,0,85:475:763:19	0/1:7,3:3:10:39,0,51:119:257:7	0/0:41,0:0:41:0,123,447:0:1622:41	1/1:0,26:26:26:298,78,0:1051:0:0	1/1:0,46:46:46:437,138,0:1768:0:0	1/1:0,32:32:32:340,96,0:1249:0:0	0/1:16,6:6:22:14,0,148:246:603:16	0/1:14,9:9:23:28,0,73:369:530:14	1/1:0,66:66:66:747,199,0:2625:0:0	0/0:12,4:4:16:0,9,79:164:478:12	1/1:0,25:25:25:240,75,0:1017:0:0	1/1:0,19:19:19:212,57,0:758:0:0	1/1:0,20:20:20:230,60,0:803:0:0	0/0:81,0:0:81:0,244,849:0:3220:81	0/0:17,0:0:17:0,51,314:0:676:17	0/0:25,0:0:25:0,75,257:0:982:25	0/0:8,0:0:8:0,24,66:0:306:8	0/0:14,0:0:14:0,42,153:0:542:14	0/1:33,22:22:55:65,0,267:871:1297:33	0/0:26,0:0:26:0,78,343:0:1028:26	0/0:44,0:0:44:0,132,420:0:1738:44	0/0:46,0:0:46:0,138,485:0:1835:46	0/1:20,19:19:39:128,0,148:775:795:20	0/0:34,0:0:34:0,102,375:0:1303:34	0/1:15,9:9:24:56,0,85:369:598:15	1/1:0,9:9:9:154,27,0:357:0:0	1/1:0,26:26:26:235,78,0:1035:0:0	0/1:38,41:41:79:190,0,134:1625:1500:38	0/0:40,0:0:40:0,120,445:0:1597:40	0/0:39,0:0:39:0,117,507:0:1549:39	0/0:20,0:0:20:0,60,224:0:795:20	0/1:10,4:4:14:5,0,86:164:397:10	1/1:5,19:19:24:170,27,0:779:196:5	0/1:12,9:9:21:8,0,78:356:474:12	1/1:0,3:3:3:28,9,0:123:0:0	0/0:8,0:0:8:0,24,194:0:324:8	1/1:0,42:42:42:552,126,0:1680:0:0	1/1:0,21:21:21:261,63,0:834:0:0	1/1:0,32:32:32:301,96,0:1291:0:0	0/1:15,30:30:45:189,0,105:1158:592:15	0/0:1,0:0:1:0,3,8:0:37:1	0/1:10,11:11:21:51,0,30:433:394:10	0/0:7,0:0:7:0,21,65:0:283:7	1/1:0,15:15:15:151,45,0:560:0:0	1/1:0,10:10:10:130,30,0:393:0:0	0/1:12,11:11:23:93,0,74:447:475:12	1/1:0,37:37:37:386,111,0:1449:0:0	1/1:3,9:9:12:77,9,0:365:119:3	0/1:12,14:14:26:63,0,33:574:465:12	0/1:18,31:31:49:216,0,50:1219:716:18	0/1:7,7:7:14:20,0,18:269:279:7	0/1:19,12:12:31:28,0,112:449:761:19	1/1:0,8:8:8:87,24,0:316:0:0	0/1:21,19:19:40:147,0,99:758:820:21	0/1:10,10:10:20:94,0,71:401:398:10	0/1:16,9:9:25:39,0,79:369:634:16	0/1:9,9:9:18:80,0,35:365:360:9	0/1:9,21:21:30:158,0,17:849:369:9	1/1:0,19:19:19:172,57,0:752:0:0	0/0:4,0:0:4:0,12,33:0:148:4	0/1:22,8:8:30:2,0,128:319:853:22	0/0:27,0:0:27:0,81,380:0:1072:27	0/1:25,22:22:47:127,0,71:889:985:25	0/1:7,5:5:12:3,0,21:201:287:7	0/1:12,10:10:22:55,0,46:402:451:12	0/0:6,3:3:9:0,1,62:123:220:6	0/0:25,0:0:25:0,75,260:0:1004:25	0/0:13,8:8:21:0,4,68:319:533:13	0/1:7,5:5:12:5,0,24:205:283:7	0/0:28,0:0:28:0,84,375:0:1092:28	0/1:26,16:16:42:80,0,94:656:1058:26	0/1:9,22:22:31:162,0,0:886:342:9	1/1:0,33:33:33:354,99,0:1284:0:0	1/1:0,23:23:23:296,69,0:921:0:0	1/1:0,9:9:9:118,27,0:356:0:0	1/1:11,36:36:47:231,32,0:1416:447:11	1/1:0,5:5:5:72,15,0:197:0:0	0/1:15,13:13:28:259,0,198:506:556:15
29381311	2643881	29381311_2643881	C	T	8388.62	.	AB=0.394114;ABP=171.777;AC=4;AF=0.0222772;AN=224;AO=1694;CIGAR=1X;DP=210424;DPB=83392;DPRA=1.08232;EPP=18.5208;EPPR=5423.48;GTI=59;LEN=1;MEANALT=1.005;MQM=16.8005;MQMR=11.0934;NS=2112;NUMALT=1;ODDS=0.568131;PAIRED=0.438607;PAIREDR=0.887692;PAO=0;PQA=0;PQR=0;PRO=0;PROBE=Intergenic|RAPIDGENOMICS_3404_05556;QA=66973;QR=3210649;RO=80199;RPL=327;RPP=1389.47;RPPR=17815.6;RPR=1367;RUN=1;SAF=1051;SAP=216.394;SAR=643;SRF=46716;SRP=4744.36;SRR=33483;TYPE=snp;technology.illumina=1	GT:AD:AO:DP:PL:QA:QR:RO	0/0:21,0:0:21:0,63,180:0:849:21	0/0:20,0:0:20:0,60,217:0:811:20	0/0:10,0:0:10:0,30,104:0:396:10	0/0:121,0:0:121:0,364,1233:0:4877:121	0/0:21,0:0:21:0,63,350:0:818:21	0/0:103,9:9:112:0,175,931:342:4143:103	0/0:20,0:0:20:0,60,454:0:757:20	0/0:25,0:0:25:0,75,213:0:1017:25	0/0:90,0:0:90:0,271,836:0:3609:90	0/0:45,0:0:45:0,135,409:0:1818:45	0/0:19,0:0:19:0,57,180:0:749:19	0/0:48,0:0:48:0,144,463:0:1928:48	0/0:37,2:2:39:0,79,264:80:1429:37	0/0:54,0:0:54:0,163,549:0:2148:54	0/0:82,1:1:83:0,229,818:41:3241:82	0/0:110,0:0:110:0,331,1089:0:4327:110	0/0:28,0:0:28:0,84,591:0:1113:28	0/0:72,6:6:78:0,126,570:241:2902:72	0/0:49,0:0:49:0,148,379:0:1975:49	0/0:48,2:2:51:0,114,423:79:1940:48	0/0:71,8:8:79:0,89,548:325:2862:71	0/0:86,0:0:86:0,259,763:0:3479:86	0/0:62,0:0:62:0,187,564:0:2458:62	0/0:91,5:5:96:0,194,707:201:3655:91	0/0:34,0:0:34:0,102,285:0:1349:34	0/0:70,3:3:73:0,132,1257:111:2755:70	0/0:61,1:1:62:0,169,629:41:2420:61	0/0:111,1:1:112:0,316,1134:41:4351:111	0/0:90,8:8:98:0,154,742:317:3518:90	0/0:31,0:0:31:0,93,265:0:1250:31	0/0:33,0:0:33:0,99,319:0:1300:33	0/0:53,0:0:53:0,160,467:0:2146:53	0/0:123,7:7:130:0,263,1051:287:4925:123	0/0:15,0:0:15:0,45,121:0:583:15	0/0:41,12:12:53:0,32,291:492:1641:41	0/0:7,0:0:7:0,21,101:0:279:7	0/0:58,4:4:62:0,111,495:164:2331:58	0/0:35,0:0:35:0,105,318:0:1427:35	0/0:43,0:0:43:0,129,553:0:1716:43	0/0:85,3:3:88:0,206,717:123:3364:85	0/0:37,2:2:39:0,81,264:79:1508:37	0/0:78,4:4:82:0,186,770:164:3147:78	0/0:133,5:5:138:0,326,1177:195:5240:133	0/0:18,2:2:20:0,24,153:82:734:18	0/0:50,1:1:51:0,134,483:39:2015:50	0/0:43,0:0:43:0,129,378:0:1736:43	0/0:44,2:2:46:0,123,382:61:1786:44	0/0:74,11:11:85:0,58,470:436:2971:74	0/0:44,2:2:46:0,61,587:82:1752:44	0/0:74,0:0:74:0,223,716:0:2947:74	0/0:2,0:0:2:0,6,16:0:68:2	0/0:68,3:3:71:0,159,539:113:2689:68	0/0:71,1:1:72:0,198,651:41:2819:71	0/0:44,1:1:45:0,115,506:41:1729:44	0/0:68,2:2:70:0,173,738:82:2711:68	0/0:81,0:0:81:0,244,873:0:3239:81	0/0:49,3:3:52:0,126,490:123:1948:49	0/0:28,0:0:28:0,84,344:0:1103:28	0/0:26,0:0:26:0,78,198:0:1045:26	0/0:58,0:0:58:0,175,571:0:2303:58	0/0:64,4:4:68:0,131,468:159:2585:64	0/0:191,0:0:191:0,575,1793:0:7712:191	0/0:125,3:3:128:0,332,1100:121:4975:125	0/0:74,0:0:74:0,223,713:0:2937:74	0/0:74,0:0:74:0,223,714:0:2995:74	0/0:33,4:4:37:0,34,303:161:1316:33	0/0:31,0:0:31:0,93,306:0:1239:31	0/0:54,1:1:55:0,145,468:39:2133:54	0/0:1,0:0:1:0,3,32:0:37:1	0/0:16,2:2:18:0,16,245:80:639:16	0/0:63,0:0:63:0,190,612:0:2559:63	0/0:20,2:2:22:0,26,204:82:802:20	0/0:95,0:0:95:0,286,904:0:3813:95	0/0:73,1:1:74:0,204,673:41:2894:73	0/0:8,0:0:8:0,24,72:0:296:8	0/0:49,1:1:50:0,132,510:41:1959:49	0/0:24,0:0:24:0,72,254:0:967:24	0/0:24,0:0:24:0,72,250:0:926:24	0/1:7,9:9:16:79,0,104:338:274:7	0/0:83,2:2:85:0,216,855:82:3309:83	0/0:137,5:5:142:0,337,1436:189:5447:137	0/0:93,4:4:97:0,218,934:164:3727:93	0/0:54,1:1:55:0,147,535:38:2154:54	0/0:80,5:5:85:0,159,918:205:3251:80	0/0:71,0:0:71:0,214,693:0:2806:71	0/0:61,0:0:61:0,184,652:0:2407:61	0/0:22,0:0:22:0,66,252:0:861:22	0/1:48,22:22:78:3,0,373:857:1923:48	0/0:41,6:6:47:0,42,435:220:1660:41	0/0:68,0:0:68:0,205,595:0:2680:68	0/0:69,0:0:69:0,208,602:0:2740:69	0/0:55,0:0:55:0,166,611:0:2212:55	0/0:54,0:0:54:0,163,600:0:2180:54	1/1:0,1:1:1:8,3,0:37:0:0	0/0:29,12:12:41:0,15,147:492:1172:29	0/0:35,0:0:35:0,105,335:0:1414:35	0/0:74,0:0:74:0,223,714:0:2943:74	0/0:28,0:0:28:0,84,288:0:1074:28	0/0:15,0:0:15:0,45,148:0:611:15	0/0:40,0:0:40:0,120,379:0:1619:40	0/0:31,0:0:31:0,93,287:0:1231:31	0/0:33,0:0:33:0,99,283:0:1345:33	0/0:23,0:0:23:0,69,273:0:939:23	0/0:49,0:0:49:0,148,445:0:1985:49	0/0:72,0:0:72:0,217,614:0:2850:72	0/0:121,1:1:122:0,347,1116:41:4842:121	0/0:59,1:1:60:0,161,541:35:2366:59	0/0:50,5:5:55:0,78,479:205:1993:50	0/0:33,0:0:33:0,99,279:0:1308:33	0/0:60,0:0:60:0,181,728:0:2402:60	0/0:22,0:0:22:0,66,238:0:898:22	0/0:45,3:3:48:0,49,1040:123:1788:45
29381311	2643915	29381311_2643915	T	A	8967.25	.	AB=0.40205;ABP=149.345;AC=5;AF=0.0204208;AN=224;AO=901;CIGAR=1X;DP=239029;DPB=95266;DPRA=0.864386;EPP=52.2938;EPPR=3057.93;GTI=41;LEN=1;MEANALT=1;MQM=13.3751;MQMR=11.2452;NS=2112;NUMALT=1;ODDS=0.374208;PAIRED=0.847947;PAIREDR=0.867036;PAO=0;PQA=0;PQR=0;PRO=0;PROBE=Intergenic|RAPIDGENOMICS_3404_05556;QA=35382;QR=3743703;RO=93401;RPL=356;RPP=89.1004;RPPR=232.381;RPR=545;RUN=1;SAF=499;SAP=25.6866;SAR=402;SRF=48247;SRP=225.425;SRR=45154;TYPE=snp;technology.illumina=1	GT:AD:AO:DP:PL:QA:QR:RO	0/0:36,0:0:36:0,108,331:0:1464:36	0/0:25,0:0:25:0,75,345:0:1021:25	0/0:10,0:0:10:0,30,124:0:401:10	0/0:150,0:0:150:0,452,1576:0:6001:150	0/0:23,0:0:23:0,69,338:0:911:23	0/0:126,0:0:126:0,379,1351:0:5108:126	0/0:21,0:0:21:0,63,492:0:831:21	0/0:25,0:0:25:0,75,196:0:988:25	0/0:99,0:0:99:0,298,897:0:4025:99	0/0:54,0:0:54:0,163,464:0:2185:54	0/0:21,0:0:21:0,63,184:0:845:21	0/0:51,0:0:51:0,154,486:0:2052:51	0/0:49,0:0:49:0,148,437:0:1970:49	0/0:58,0:0:58:0,175,643:0:2323:58	0/0:93,0:0:93:0,280,915:0:3730:93	0/0:112,0:0:112:0,337,1133:0:4498:112	0/0:29,0:0:29:0,87,575:0:1117:29	0/0:96,0:0:96:0,289,906:0:3899:96	0/0:71,0:0:71:0,214,672:0:2859:71	0/0:67,0:0:67:0,202,645:0:2731:67	0/0:87,0:0:87:0,262,961:0:3475:87	0/0:103,0:0:103:0,310,905:0:4167:103	0/0:61,0:0:61:0,184,579:0:2458:61	0/0:120,0:0:120:0,361,1106:0:4846:120	0/0:29,0:0:29:0,87,219:0:1162:29	0/0:76,0:0:76:0,229,1437:0:2987:76	0/0:75,0:0:75:0,226,743:0:2982:75	0/0:133,0:0:133:0,400,1453:0:5350:133	0/0:101,0:0:101:0,304,1023:0:4038:101	0/0:63,0:0:63:0,190,558:0:2526:63	0/0:36,0:0:36:0,108,337:0:1441:36	0/0:65,0:0:65:0,196,580:0:2615:65	0/0:155,0:0:155:0,467,1567:0:6183:155	0/0:29,0:0:29:0,87,284:0:1153:29	0/0:44,12:12:56:0,48,349:459:1760:44	0/0:7,0:0:7:0,21,158:0:283:7	0/0:64,0:0:64:0,193,661:0:2585:64	0/0:34,0:0:34:0,102,330:0:1378:34	0/0:46,0:0:46:0,138,635:0:1851:46	0/0:114,0:0:114:0,343,1236:0:4552:114	0/0:53,0:0:53:0,160,447:0:2126:53	0/0:89,0:0:89:0,268,945:0:3603:89	0/0:145,0:0:145:0,436,1429:0:5810:145	0/0:20,0:0:20:0,60,223:0:799:20	0/0:51,0:0:51:0,154,616:0:2075:51	0/0:40,0:0:40:0,120,364:0:1636:40	0/0:49,0:0:49:0,148,450:0:1975:49	0/0:91,0:0:91:0,274,946:0:3691:91	0/0:51,0:0:51:0,154,819:0:2010:51	0/0:78,0:0:78:0,235,730:0:3141:78	0/0:2,0:0:2:0,6,16:0:82:2	0/0:77,0:0:77:0,232,695:0:3104:77	0/0:85,0:0:85:0,256,819:0:3423:85	0/0:61,0:0:61:0,184,751:0:2429:61	0/0:65,0:0:65:0,196,783:0:2649:65	0/0:95,0:0:95:0,286,1028:0:3752:95	0/0:61,0:0:61:0,184,635:0:2471:61	0/0:41,0:0:41:0,123,429:0:1612:41	0/0:27,0:0:27:0,81,209:0:1046:27	0/0:62,0:0:62:0,187,597:0:2504:62	0/0:82,0:0:82:0,247,750:0:3288:82	0/0:208,0:0:208:0,626,2021:0:8321:208	0/0:145,0:0:145:0,436,1377:0:5797:145	0/0:81,0:0:81:0,244,753:0:3277:81	0/0:72,0:0:72:0,217,691:0:2896:72	0/0:45,0:0:45:0,135,527:0:1808:45	0/0:34,0:0:34:0,102,322:0:1355:34	0/0:61,0:0:61:0,184,573:0:2455:61	0/0:1,0:0:1:0,3,22:0:22:1	0/0:18,0:0:18:0,54,344:0:730:18	0/0:85,0:0:85:0,256,1002:0:3384:85	0/0:31,0:0:31:0,93,408:0:1238:31	0/0:107,0:0:107:0,322,1029:0:4315:107	0/0:106,0:0:106:0,319,970:0:4237:106	0/0:8,0:0:8:0,24,72:0:328:8	0/0:48,0:0:48:0,144,544:0:1930:48	0/0:29,0:0:29:0,87,346:0:1150:29	0/0:25,0:0:25:0,75,250:0:993:25	0/1:11,10:10:21:66,0,122:368:438:11	0/0:98,0:0:98:0,295,1063:0:3918:98	0/0:133,0:0:133:0,400,1489:0:5336:133	0/0:114,0:0:114:0,343,1328:0:4584:114	0/0:67,0:0:67:0,202,716:0:2687:67	0/0:93,0:0:93:0,280,1155:0:3731:93	0/0:66,0:0:66:0,199,614:0:2625:66	0/0:73,0:0:73:0,220,763:0:2922:73	0/0:21,0:0:21:0,63,220:0:824:21	0/1:74,42:42:116:75,0,453:1656:3003:74	0/0:60,0:0:60:0,181,776:0:2380:60	0/0:59,0:0:59:0,178,528:0:2377:59	0/0:57,0:0:57:0,172,524:0:2281:57	0/0:56,0:0:56:0,169,636:0:2259:56	0/0:57,0:0:57:0,172,613:0:2284:57	1/1:0,4:4:4:31,12,0:164:0:0	0/1:30,15:15:45:17,0,120:607:1212:30	0/0:58,0:0:58:0,175,556:0:2340:58	0/0:76,0:0:76:0,229,715:0:3059:76	0/0:37,0:0:37:0,111,457:0:1501:37	0/0:16,0:0:16:0,48,162:0:656:16	0/0:48,0:0:48:0,144,447:0:1934:48	0/0:30,0:0:30:0,90,293:0:1176:30	0/0:37,0:0:37:0,111,330:0:1504:37	0/0:28,0:0:28:0,84,311:0:1148:28	0/0:62,0:0:62:0,187,588:0:2521:62	0/0:75,0:0:75:0,226,655:0:3046:75	0/0:122,0:0:122:0,367,1227:0:4861:122	0/0:58,0:0:58:0,175,550:0:2334:58	0/0:58,0:0:58:0,175,709:0:2351:58	0/0:55,0:0:55:0,166,468:0:2212:55	0/0:57,0:0:57:0,172,702:0:2285:57	0/0:18,0:0:18:0,54,205:0:738:18	0/0:57,0:0:57:0,172,1464:0:2278:57
29381311	3892358	29381311_3892358	C	G	162088	.	AB=0.48698;ABP=29.9252;AC=45;AF=0.183591;AN=224;AO=12284;CIGAR=1X;DP=276192;DPB=118639;DPRA=1.0136;EPP=1475.35;EPPR=4332.26;GTI=43;LEN=1;MEANALT=1.01947;MQM=14.1003;MQMR=11.6151;NS=2112;NUMALT=1;ODDS=0.0118082;PAIRED=0.811788;PAIREDR=0.87602;PAO=0;PQA=0;PQR=0;PRO=0;PROBE=SNP|RAPIDGENOMICS_3404_32587;QA=483666;QR=3820160;RO=96604;RPL=6552;RPP=121.872;RPPR=62.7323;RPR=5732;RUN=1;SAF=5675;SAP=157.219;SAR=6609;SRF=49556;SRP=144.399;SRR=47048;TYPE=snp;technology.illumina=1	GT:AD:AO:DP:PL:QA:QR:RO	0/0:42,0:0:42:0,126,465:0:1665:42	0/0:43,0:0:43:0,129,353:0:1701:43	0/0:23,0:0:23:0,69,259:0:902:23	0/0:127,0:0:127:0,382,1441:0:5072:127	0/0:30,0:0:30:0,90,405:0:1183:30	1/1:0,127:127:127:1176,382,0:5038:0:0	0/0:15,0:0:15:0,45,326:0:593:15	0/0:6,0:0:6:0,18,53:0:246:6	1/1:0,109:109:109:1235,328,0:4378:0:0	0/1:70,54:54:124:270,0,273:2172:2786:70	1/1:9,23:23:32:123,10,0:927:346:9	1/1:0,99:99:99:986,298,0:3883:0:0	0/0:113,0:0:113:0,340,1338:0:4535:113	0/0:63,0:0:63:0,190,646:0:2461:63	0/1:83,74:74:157:355,0,410:2955:3283:83	0/0:134,0:0:134:0,403,1449:0:5283:134	0/0:31,0:0:31:0,93,775:0:1235:31	0/0:143,0:0:143:0,430,1490:0:5671:143	0/0:73,0:0:73:0,220,666:0:2879:73	0/0:99,0:0:99:0,298,1007:0:3934:99	0/0:135,0:0:135:0,406,1417:0:5300:135	0/0:149,0:0:149:0,449,1450:0:5930:149	0/0:22,0:0:22:0,66,300:0:886:22	0/0:165,0:0:165:0,497,1660:0:6626:165	0/0:33,0:0:33:0,99,278:0:1292:33	0/0:82,0:0:82:0,247,1627:0:3177:82	0/0:91,0:0:91:0,274,950:0:3557:91	0/0:149,0:0:149:0,449,1587:0:5904:149	0/1:76,79:79:155:454,0,430:3122:3053:76	0/1:30,57:57:87:319,0,2:2287:1213:30	0/0:51,0:0:51:0,154,502:0:1994:51	0/1:32,39:39:71:189,0,138:1542:1278:32	0/1:51,116:116:167:706,0,125:4691:1988:51	0/0:35,0:0:35:0,105,330:0:1377:35	0/0:52,0:0:52:0,157,461:0:2082:52	0/0:22,0:0:22:0,66,298:0:867:22	0/1:22,25:25:47:198,0,76:952:882:22	1/1:0,121:121:121:1183,364,0:4856:0:0	0/1:27,35:35:62:229,0,134:1392:1056:27	0/0:69,0:0:69:0,208,725:0:2680:69	0/0:90,0:0:90:0,271,899:0:3568:90	0/0:56,0:0:56:0,169,622:0:2152:56	0/1:64,81:81:145:559,0,242:3205:2573:64	0/1:12,6:6:18:45,0,87:246:480:12	0/1:41,62:62:103:381,0,28:2482:1641:41	0/0:38,0:0:38:0,114,364:0:1460:38	0/0:120,0:0:121:0,361,1045:0:4795:120	0/0:127,0:0:127:0,382,1308:0:5121:127	0/0:55,0:0:55:0,166,1104:0:2076:55	0/1:54,60:60:114:307,0,94:2375:2197:54	0/0:9,0:0:9:0,27,93:0:365:9	0/0:88,0:0:88:0,265,889:0:3491:88	0/1:38,54:54:92:444,0,166:2126:1485:38	0/0:75,0:0:75:0,226,1107:0:2907:75	0/0:101,0:0:101:0,304,1017:0:4023:101	0/0:98,0:0:98:0,295,994:0:3873:98	0/0:74,0:0:74:0,223,739:0:2939:74	0/0:49,0:0:49:0,148,544:0:1970:49	0/1:27,16:16:43:90,0,133:631:1079:27	0/0:29,11:11:40:0,20,168:451:1172:29	0/0:57,0:0:57:0,172,531:0:2278:57	0/0:223,0:0:223:0,671,2328:0:8788:223	0/0:117,0:0:117:0,352,1178:0:4580:117	0/1:38,58:58:96:457,0,93:2324:1435:38	0/0:59,0:0:59:0,178,610:0:2318:59	0/1:48,24:24:72:18,0,330:971:1899:48	0/1:35,48:48:83:211,0,59:1916:1402:35	0/0:73,0:0:73:0,220,751:0:2861:73	1/1:0,6:6:6:95,18,0:242:0:0	0/0:21,0:0:21:0,63,469:0:769:21	0/1:61,66:66:127:391,0,167:2639:2413:61	0/0:100,0:0:100:0,301,910:0:3959:100	0/0:179,0:0:179:0,539,1630:0:7007:179	0/0:107,0:0:107:0,322,1178:0:4191:107	1/1:3,8:8:11:42,10,0:324:123:3	0/1:10,19:19:29:84,0,55:741:389:10	0/0:20,0:0:20:0,60,188:0:798:20	0/0:58,0:0:58:0,175,668:0:2325:58	0/0:61,0:0:61:0,184,808:0:2409:61	0/0:87,0:0:87:0,262,825:0:3462:87	0/0:128,0:0:128:0,385,1234:0:5022:128	0/0:57,0:0:57:0,172,667:0:2222:57	0/1:21,11:11:32:106,0,112:447:849:21	0/1:49,58:58:107:342,0,139:2315:1942:49	0/1:82,42:42:124:98,0,400:1681:3296:82	0/1:85,104:104:189:401,0,264:4135:3394:85	1/1:11,32:32:43:176,4,0:1260:415:11	0/0:109,0:0:109:0,328,1198:0:4275:109	0/0:33,0:0:33:0,99,503:0:1328:33	0/1:80,49:49:129:50,0,371:1957:3193:80	0/0:99,0:0:99:0,298,1027:0:3918:99	0/0:65,0:0:65:0,196,677:0:2591:65	0/0:84,0:0:90:0,253,730:0:3342:84	0/0:30,0:0:30:0,90,270:0:1199:30	0/0:93,0:0:93:0,280,887:0:3721:93	0/0:63,0:0:63:0,190,644:0:2508:63	0/0:101,0:0:101:0,304,1038:0:4008:101	0/0:28,0:0:28:0,84,294:0:1123:28	0/0:42,0:0:42:0,126,375:0:1691:42	0/1:24,8:8:32:0,0,158:305:968:24	0/0:53,0:0:53:0,160,561:0:2137:53	0/0:52,0:0:52:0,157,575:0:2046:52	0/0:57,0:0:57:0,172,714:0:2302:57	0/0:115,0:0:119:0,346,1179:0:4564:115	0/0:140,0:0:140:0,421,1407:0:5586:140	0/1:69,96:96:165:489,0,237:3773:2763:69	0/0:94,0:0:94:0,283,898:0:3739:94	0/0:28,7:7:35:0,52,266:276:1078:28	0/0:50,0:0:50:0,151,486:0:1956:50	0/0:81,0:0:81:0,244,845:0:3275:81	1/1:0,15:15:15:176,45,0:552:0:0	0/1:10,28:28:38:595,0,95:1105:394:10
29381311	4221288	29381311_4221288	G	A	73849.5	.	AB=0.461192;ABP=104.641;AC=40;AF=0.167183;AN=220;AO=5700;CIGAR=1X;DP=142032;DPB=44539;DPRA=0.907349;EPP=174.023;EPPR=3067.85;GTI=291;LEN=1;MEANALT=1.01444;MQM=12.3856;MQMR=11.6063;NS=2112;NUMALT=1;ODDS=0.0125811;PAIRED=0.847544;PAIREDR=0.913585;PAO=0;PQA=0;PQR=0;PRO=0;PROBE=Intergenic|RAPIDGENOMICS_3404_38127;QA=223425;QR=1515901;RO=38026;RPL=3349;RPP=382.448;RPPR=11514.4;RPR=2351;RUN=1;SAF=168;SAP=10964.2;SAR=5532;SRF=3478;SRP=55129;SRR=34548;TYPE=snp;technology.illumina=1	GT:AD:AO:DP:PL:QA:QR:RO	0/0:12,0:0:12:0,36,118:0:479:12	0/0:14,0:0:14:0,42,241:0:561:14	0/0:11,0:0:11:0,33,80:0:437:11	0/0:77,0:0:77:0,232,760:0:3110:77	0/0:27,0:0:27:0,81,521:0:1047:27	1/1:0,56:56:56:583,169,0:2210:0:0	0/0:20,0:0:20:0,60,639:0:799:20	0/0:3,0:0:3:0,9,47:0:123:3	1/1:0,27:27:27:261,81,0:1056:0:0	0/1:15,12:12:27:55,0,60:492:615:15	0/0:2,0:0:2:0,6,15:0:74:2	1/1:0,36:36:36:369,108,0:1438:0:0	0/0:27,0:0:27:0,81,273:0:1073:27	0/0:17,0:0:17:0,51,150:0:667:17	0/1:10,16:16:26:75,0,64:644:402:10	0/0:47,0:0:47:0,141,432:0:1866:47	0/0:34,1:1:35:0,95,807:27:1385:34	0/0:61,0:0:61:0,184,536:0:2440:61	0/0:34,0:0:34:0,102,528:0:1345:34	0/0:34,0:0:34:0,102,367:0:1376:34	0/0:42,0:0:42:0,126,445:0:1670:42	0/0:32,0:0:32:0,96,304:0:1299:32	0/0:27,0:0:27:0,81,284:0:1086:27	0/0:70,0:0:70:0,211,836:0:2836:70	0/0:13,0:0:13:0,39,105:0:533:13	0/0:72,0:0:72:0,217,1463:0:2813:72	0/0:88,0:0:88:0,265,1019:0:3492:88	0/0:39,0:0:39:0,117,412:0:1532:39	0/0:18,6:6:24:0,23,129:238:730:18	0/0:31,2:2:33:0,82,317:67:1234:31	0/0:14,0:0:14:0,42,187:0:558:14	0/0:24,6:6:30:0,45,173:218:972:24	0/1:11,19:19:31:85,0,24:767:443:11	0/0:16,0:0:16:0,48,234:0:642:16	0/0:16,0:0:16:0,48,189:0:652:16	./.:.:.:.:.:.:.:.	0/1:9,11:11:20:61,0,54:439:365:9	1/1:0,12:12:12:129,36,0:492:0:0	0/1:13,9:9:22:20,0,95:347:519:13	0/0:51,0:0:51:0,154,497:0:2041:51	0/0:36,0:0:36:0,108,317:0:1388:36	0/0:38,0:0:38:0,114,388:0:1514:38	0/1:32,35:35:67:172,0,123:1363:1273:32	1/1:0,8:8:8:82,24,0:316:0:0	0/1:39,21:21:60:5,0,211:844:1548:39	0/0:16,0:0:16:0,48,159:0:652:16	0/0:39,0:0:39:0,117,393:0:1559:39	0/0:70,0:0:70:0,211,712:0:2742:70	0/0:53,0:0:53:0,160,1108:0:2088:53	1/1:2,14:14:16:151,27,0:542:82:2	0/0:4,0:0:4:0,12,37:0:164:4	0/0:28,0:0:28:0,84,337:0:1140:28	0/1:33,22:22:55:46,0,132:871:1344:33	0/0:46,0:0:46:0,138,701:0:1786:46	0/0:59,0:0:59:0,178,612:0:2380:59	0/0:61,0:0:61:0,184,581:0:2380:61	0/0:23,0:0:23:0,69,215:0:919:23	0/0:28,0:0:28:0,84,250:0:1123:28	0/0:20,3:3:23:0,50,242:123:797:20	1/1:6,13:13:19:107,2,0:525:246:6	0/0:19,0:0:19:0,57,164:0:752:19	0/0:88,0:0:88:0,265,910:0:3516:88	0/0:46,0:0:46:0,138,464:0:1828:46	0/1:16,40:40:56:375,0,15:1568:633:16	0/0:31,0:0:31:0,93,252:0:1226:31	0/1:29,15:15:44:3,0,212:572:1175:29	0/1:16,19:19:35:98,0,21:752:648:16	0/0:26,0:0:26:0,78,216:0:1062:26	1/1:0,2:2:2:56,6,0:82:0:0	0/0:20,0:0:20:0,60,344:0:785:20	0/1:18,24:24:42:73,0,48:954:730:18	0/0:42,0:0:42:0,126,457:0:1668:42	0/0:49,0:0:49:0,148,448:0:1912:49	0/0:69,0:0:69:0,208,788:0:2742:69	./.:.:.:.:.:.:.:.	1/1:2,15:15:17:121,36,0:598:82:2	0/0:6,0:0:6:0,18,44:0:237:6	0/0:17,0:0:17:0,51,168:0:661:17	0/0:16,0:0:16:0,48,293:0:625:16	0/0:27,0:0:27:0,81,329:0:1006:27	0/0:69,0:0:69:0,208,604:0:2776:69	0/0:35,0:0:35:0,105,318:0:1399:35	0/1:24,16:16:40:68,0,107:625:966:24	0/1:17,21:21:38:95,0,42:841:697:17	1/1:5,28:28:33:202,59,0:1136:201:5	0/1:31,24:24:55:61,0,147:942:1237:31	0/0:13,0:0:13:0,39,115:0:521:13	0/0:38,0:0:38:0,114,363:0:1537:38	0/0:18,0:0:18:0,54,229:0:725:18	0/0:32,3:3:35:0,79,294:123:1287:32	0/0:23,0:0:23:0,69,212:0:911:23	0/0:41,0:0:41:0,123,473:0:1637:41	0/0:16,0:0:16:0,48,202:0:633:16	0/0:2,0:0:2:0,6,40:0:82:2	0/0:31,0:0:31:0,93,282:0:1234:31	0/0:32,0:0:32:0,96,403:0:1282:32	0/0:27,0:0:27:0,81,271:0:1036:27	0/0:16,0:0:16:0,48,117:0:644:16	0/0:51,0:0:52:0,154,472:0:2024:51	0/1:8,12:12:20:82,0,30:460:328:8	0/0:17,0:0:17:0,51,223:0:663:17	0/0:15,0:0:15:0,45,150:0:611:15	0/0:13,0:0:14:0,39,129:0:533:13	0/0:51,0:0:51:0,154,524:0:2006:51	0/0:31,0:0:31:0,93,264:0:1235:31	0/1:33,33:33:66:110,0,103:1264:1303:33	0/0:31,0:0:31:0,93,273:0:1254:31	0/0:22,4:4:26:0,39,151:160:902:22	0/0:26,0:0:26:0,78,230:0:1048:26	0/0:39,0:0:39:0,117,436:0:1590:39	1/1:0,1:1:1:29,3,0:41:0:0	0/1:17,20:20:37:203,0,292:749:674:17
29381311	4457287	29381311_4457287	C	T	81402.5	.	AB=0.472122;ABP=49.8651;AC=39;AF=0.189474;AN=224;AO=5304;CIGAR=1X;DP=127460;DPB=54913;DPRA=0.971551;EPP=540.686;EPPR=3061.14;GTI=86;LEN=1;MEANALT=1.00369;MQM=15.5984;MQMR=11.4902;NS=2112;NUMALT=1;ODDS=0.0256262;PAIRED=0.754148;PAIREDR=0.876464;PAO=0;PQA=0;PQR=0;PRO=0;PROBE=SNP|RAPIDGENOMICS_3404_38126;QA=208670;QR=1822355;RO=45501;RPL=2494;RPP=43.8916;RPPR=21.7718;RPR=2810;RUN=1;SAF=3189;SAP=475.247;SAR=2115;SRF=24388;SRP=514.876;SRR=21113;TYPE=snp;technology.illumina=1	GT:AD:AO:DP:PL:QA:QR:RO	0/0:52,0:0:52:0,157,494:0:2079:52	0/0:33,0:0:33:0,99,325:0:1327:33	0/0:11,0:0:11:0,33,92:0:447:11	0/0:61,0:0:61:0,184,593:0:2472:61	0/0:23,0:0:23:0,69,324:0:881:23	1/1:0,37:37:37:443,111,0:1486:0:0	0/0:4,0:0:4:0,12,66:0:146:4	0/0:2,0:0:2:0,6,19:0:82:2	1/1:0,26:26:26:333,78,0:1027:0:0	0/1:37,20:20:57:126,0,265:812:1470:37	0/1:8,6:6:14:36,0,23:242:328:8	1/1:0,24:24:24:309,72,0:961:0:0	0/0:28,0:0:28:0,84,245:0:1106:28	0/0:26,0:0:26:0,78,252:0:1045:26	0/1:33,11:11:44:44,0,197:447:1309:33	0/0:77,0:0:77:0,232,785:0:3132:77	0/0:14,0:0:14:0,42,212:0:526:14	0/0:94,0:0:94:0,283,913:0:3770:94	0/0:62,0:0:62:0,187,674:0:2463:62	0/0:43,0:0:43:0,129,344:0:1738:43	0/0:41,0:0:41:0,123,517:0:1640:41	0/0:102,0:0:102:0,307,1114:0:4099:102	0/0:13,0:0:13:0,39,131:0:533:13	0/0:52,0:0:52:0,157,610:0:2089:52	0/0:22,0:0:22:0,66,246:0:880:22	0/0:43,0:0:43:0,129,895:0:1706:43	0/0:30,1:1:31:0,82,315:41:1204:30	0/0:102,0:0:102:0,307,1055:0:4038:102	0/1:65,36:36:101:72,0,259:1464:2598:65	0/1:23,16:16:39:164,0,138:643:931:23	0/0:10,0:0:10:0,30,89:0:406:10	0/0:18,6:6:24:0,8,104:246:726:18	0/1:60,47:47:107:198,0,317:1877:2341:60	0/0:37,0:0:37:0,111,373:0:1490:37	0/0:30,0:0:30:0,90,290:0:1218:30	0/0:3,0:0:3:0,9,46:0:123:3	0/1:6,23:23:29:141,0,10:926:238:6	1/1:0,45:45:45:481,135,0:1817:0:0	0/1:10,26:26:36:172,0,0:1035:397:10	0/0:63,0:0:63:0,190,616:0:2553:63	0/0:36,0:0:36:0,108,367:0:1434:36	0/0:46,0:0:46:0,138,437:0:1874:46	0/1:27,27:27:54:177,0,145:1090:1054:27	0/1:8,13:13:21:90,0,2:520:328:8	0/1:25,31:31:56:176,0,61:1230:1012:25	0/0:18,0:0:18:0,54,183:0:724:18	0/0:29,0:0:29:0,87,398:0:1149:29	0/0:89,0:0:89:0,268,989:0:3516:89	0/0:20,0:0:20:0,60,295:0:726:20	0/1:13,21:21:34:126,0,26:857:524:13	0/0:4,0:0:4:0,12,33:0:164:4	0/0:57,0:0:57:0,172,568:0:2313:57	0/1:44,37:37:81:247,0,128:1483:1800:44	0/0:29,0:0:29:0,87,349:0:1160:29	0/0:53,0:0:53:0,160,568:0:2131:53	0/0:68,0:0:68:0,205,645:0:2759:68	0/0:29,0:0:29:0,87,339:0:1176:29	0/0:25,0:0:25:0,75,297:0:1012:25	0/1:4,3:3:7:70,0,10:123:160:4	1/1:2,5:5:7:28,5,0:201:82:2	0/0:30,0:0:30:0,90,306:0:1213:30	0/0:120,0:0:120:0,361,1273:0:4834:120	0/0:55,0:0:55:0,166,568:0:2209:55	0/1:33,21:21:54:63,0,194:853:1328:33	0/0:39,0:0:39:0,117,394:0:1556:39	0/1:12,19:19:31:147,0,69:779:488:12	0/1:17,12:12:29:59,0,81:488:678:17	0/0:28,0:0:28:0,84,325:0:1123:28	0/0:6,0:0:6:0,18,76:0:242:6	0/0:4,0:0:4:0,12,98:0:164:4	0/1:36,22:22:58:87,0,154:894:1452:36	0/0:56,0:0:56:0,169,525:0:2252:56	0/0:78,0:0:78:0,235,721:0:3127:78	0/0:45,0:0:45:0,135,545:0:1781:45	0/0:9,0:0:9:0,27,74:0:369:9	0/0:20,10:10:30:0,3,112:406:804:20	0/0:29,0:0:29:0,87,304:0:1181:29	0/0:9,0:0:9:0,27,96:0:369:9	0/0:17,0:0:17:0,51,211:0:669:17	0/0:29,0:0:29:0,87,309:0:1173:29	0/0:73,0:0:73:0,220,712:0:2887:73	0/0:39,0:0:39:0,117,421:0:1576:39	1/1:8,19:19:27:196,5,0:766:324:8	0/1:11,23:23:34:169,0,16:908:425:11	0/1:17,9:9:26:20,0,112:355:681:17	1/1:26,66:66:92:310,11,0:2673:1045:26	0/1:5,7:7:12:78,0,27:287:205:5	0/0:72,0:0:72:0,217,680:0:2906:72	0/0:18,0:0:18:0,54,230:0:730:18	0/1:35,25:25:60:53,0,133:1013:1400:35	0/0:28,0:0:28:0,84,257:0:1120:28	0/0:69,0:0:69:0,208,670:0:2753:69	0/0:34,0:0:34:0,102,344:0:1369:34	0/0:7,0:0:7:0,21,96:0:278:7	0/0:29,0:0:29:0,87,236:0:1177:29	0/0:38,0:0:38:0,114,356:0:1526:38	0/0:34,0:0:34:0,102,355:0:1362:34	0/0:11,0:0:11:0,33,135:0:447:11	0/0:13,1:1:14:0,10,164:41:525:13	0/1:8,13:13:21:108,0,14:511:328:8	0/0:39,0:0:39:0,117,389:0:1587:39	0/0:6,0:0:6:0,18,47:0:242:6	0/0:39,0:0:39:0,117,407:0:1569:39	0/0:20,0:0:20:0,60,187:0:799:20	0/0:61,0:0:61:0,184,601:0:2453:61	0/1:32,36:36:68:239,0,121:1449:1308:32	0/0:61,0:0:61:0,184,636:0:2408:61	0/0:24,8:8:32:0,31,187:296:949:24	0/0:33,0:0:33:0,99,330:0:1314:33	0/0:56,0:0:56:0,169,646:0:2207:56	0/0:7,0:0:7:0,21,145:0:275:7	0/1:12,11:11:23:256,0,195:447:460:12
29381311	4457328	29381311_4457328	A	C	69782.5	.	AB=0.464777;ABP=68.7877;AC=38;AF=0.187616;AN=224;AO=4519;CIGAR=1X;DP=110914;DPB=47984;DPRA=0.998054;EPP=311.313;EPPR=4608.17;GTI=121;LEN=1;MEANALT=1.00186;MQM=15.4149;MQMR=11.475;NS=2112;NUMALT=1;ODDS=0.0584147;PAIRED=0.76123;PAIREDR=0.885446;PAO=0;PQA=0;PQR=0;PRO=0;PROBE=SNP|RAPIDGENOMICS_3404_38126;QA=178722;QR=1580186;RO=39763;RPL=1597;RPP=846.624;RPPR=9960.18;RPR=2922;RUN=1;SAF=3192;SAP=1674.37;SAR=1327;SRF=24260;SRP=4190.81;SRR=15503;TYPE=snp;technology.illumina=1	GT:AD:AO:DP:PL:QA:QR:RO	0/0:40,0:0:40:0,120,406:0:1601:40	0/0:32,0:0:32:0,96,300:0:1276:32	0/0:8,0:0:8:0,24,66:0:324:8	0/0:55,0:0:55:0,166,513:0:2243:55	0/0:19,0:0:19:0,57,272:0:762:19	1/1:0,48:48:48:544,144,0:1933:0:0	0/0:7,0:0:7:0,21,51:0:265:7	0/0:1,0:0:1:0,3,10:0:41:1	1/1:0,27:27:27:262,81,0:1076:0:0	0/0:39,8:8:47:0,27,342:328:1557:39	0/1:9,6:6:15:16,0,29:242:347:9	1/1:0,27:27:27:326,81,0:1107:0:0	0/0:24,0:0:24:0,72,205:0:963:24	0/0:20,0:0:20:0,60,193:0:795:20	0/0:24,7:7:31:0,34,155:264:958:24	0/0:52,0:0:52:0,157,529:0:2087:52	0/0:15,0:0:15:0,45,245:0:574:15	0/0:83,0:0:83:0,250,789:0:3326:83	0/0:50,0:0:50:0,151,560:0:2001:50	0/0:33,0:0:33:0,99,249:0:1327:33	0/0:46,0:0:46:0,138,539:0:1844:46	0/0:67,0:0:67:0,202,789:0:2685:67	0/0:15,0:0:15:0,45,144:0:602:15	0/0:44,0:0:44:0,132,522:0:1792:44	0/0:17,0:0:17:0,51,168:0:660:17	0/0:36,0:0:36:0,108,658:0:1410:36	0/0:28,1:1:29:0,76,288:41:1097:28	0/0:92,0:0:92:0,277,981:0:3643:92	0/1:64,30:30:94:52,0,290:1208:2558:64	0/1:16,13:13:29:110,0,114:514:635:16	0/0:13,0:0:13:0,39,113:0:533:13	0/0:15,4:4:19:0,22,86:164:607:15	0/1:55,36:36:91:154,0,340:1430:2155:55	0/0:32,0:0:32:0,96,322:0:1285:32	0/0:23,0:0:23:0,69,228:0:921:23	0/0:3,0:0:3:0,9,46:0:123:3	0/1:5,18:18:23:103,0,18:713:205:5	1/1:0,37:37:37:407,111,0:1439:0:0	1/1:7,25:25:32:211,36,0:1006:269:7	0/0:51,0:0:51:0,154,494:0:2007:51	0/0:33,0:0:33:0,99,314:0:1299:33	0/0:39,0:0:39:0,117,388:0:1569:39	0/1:15,18:18:33:180,0,71:722:565:15	0/1:8,10:10:18:62,0,11:389:328:8	0/1:29,25:25:54:131,0,118:1021:1150:29	0/0:12,0:0:14:0,36,94:0:488:12	0/0:28,0:0:28:0,84,386:0:1125:28	0/0:81,0:0:81:0,244,892:0:3235:81	0/0:24,0:0:24:0,72,448:0:925:24	0/1:13,16:16:29:90,0,37:631:524:13	0/0:2,0:0:2:0,6,17:0:82:2	0/0:38,0:0:38:0,114,380:0:1537:38	0/1:38,35:35:73:165,0,115:1379:1467:38	0/0:25,0:0:25:0,75,354:0:1005:25	0/0:34,0:0:34:0,102,375:0:1345:34	0/0:58,0:0:58:0,175,560:0:2279:58	0/0:24,0:0:24:0,72,275:0:953:24	0/0:20,0:0:20:0,60,279:0:793:20	0/1:2,3:3:5:28,0,2:95:78:2	1/1:2,5:5:7:28,5,0:205:78:2	0/0:28,0:0:28:0,84,292:0:1123:28	0/0:105,0:0:105:0,316,1189:0:4169:105	0/0:48,0:0:48:0,144,483:0:1877:48	0/1:36,19:19:55:40,0,228:766:1397:36	0/0:37,0:0:37:0,111,370:0:1467:37	0/1:9,8:8:17:16,0,86:324:365:9	0/1:14,8:8:22:39,0,64:328:565:14	0/0:21,0:0:21:0,63,271:0:835:21	0/0:6,0:0:6:0,18,73:0:192:6	0/0:5,0:0:5:0,15,104:0:205:5	0/1:25,23:23:48:83,0,111:931:1004:25	0/0:54,0:0:54:0,163,508:0:2158:54	0/0:75,0:0:75:0,226,716:0:2993:75	0/0:37,1:1:38:0,105,405:32:1486:37	0/0:4,0:0:4:0,12,33:0:148:4	0/0:20,4:4:24:0,33,150:164:770:20	0/0:19,0:0:19:0,57,167:0:771:19	0/0:10,0:0:10:0,30,105:0:396:10	0/0:18,0:0:18:0,54,204:0:711:18	0/0:24,0:0:24:0,72,250:0:941:24	0/0:59,0:0:59:0,178,571:0:2347:59	0/0:36,1:1:37:0,92,336:20:1450:36	0/1:7,12:12:19:89,0,29:460:283:7	1/1:7,25:25:32:233,36,0:990:283:7	0/0:11,4:4:15:0,10,94:164:424:11	0/1:29,45:45:74:225,0,58:1808:1148:29	1/1:4,7:7:11:81,1,0:287:164:4	0/0:62,0:0:62:0,187,615:0:2472:62	0/0:13,0:0:13:0,39,179:0:510:13	0/1:37,20:20:57:24,0,195:807:1449:37	0/0:31,0:0:31:0,93,282:0:1230:31	0/0:52,0:0:52:0,157,523:0:2021:52	0/0:32,0:0:32:0,96,340:0:1251:32	0/0:7,0:0:7:0,21,96:0:269:7	0/0:21,0:0:21:0,63,176:0:857:21	0/0:31,0:0:31:0,93,281:0:1237:31	0/0:31,0:0:31:0,93,311:0:1259:31	0/0:7,0:0:7:0,21,102:0:279:7	0/0:6,0:0:6:0,18,48:0:242:6	0/1:8,10:10:18:87,0,26:388:310:8	0/0:34,0:0:34:0,102,356:0:1354:34	0/0:7,0:0:7:0,21,73:0:251:7	0/0:32,0:0:32:0,96,304:0:1286:32	0/0:21,0:0:21:0,63,212:0:821:21	0/0:39,0:0:39:0,117,366:0:1547:39	0/1:29,40:40:69:225,0,80:1566:1180:29	0/0:62,0:0:62:0,187,682:0:2432:62	0/0:25,0:0:25:0,75,264:0:1016:25	0/0:28,0:0:28:0,84,291:0:1118:28	0/0:59,0:0:59:0,178,675:0:2279:59	0/1:4,5:5:9:100,0,9:201:155:4	0/1:10,8:8:18:168,0,171:319:401:10
29381311	4457344	29381311_4457344	A	T	62788.1	.	AB=0.473856;ABP=35.7101;AC=40;AF=0.187423;AN=218;AO=4174;CIGAR=1X;DP=101582;DPB=43134;DPRA=0.98289;EPP=65.2911;EPPR=1721.54;GTI=141;LEN=1;MEANALT=1.00375;MQM=15.3507;MQMR=11.4488;NS=2112;NUMALT=1;ODDS=0.00184385;PAIRED=0.767849;PAIREDR=0.891477;PAO=0;PQA=0;PQR=0;PRO=0;PROBE=SNP|RAPIDGENOMICS_3404_38126;QA=165421;QR=1426628;RO=35762;RPL=1384;RPP=1031.44;RPPR=14832.9;RPR=2790;RUN=1;SAF=3182;SAP=2498.12;SAR=992;SRF=23574;SRP=7874.83;SRR=12188;TYPE=snp;technology.illumina=1	GT:AD:AO:DP:PL:QA:QR:RO	0/0:40,0:0:40:0,120,406:0:1607:40	0/0:31,0:0:31:0,93,315:0:1251:31	0/0:6,0:0:6:0,18,49:0:219:6	0/0:51,0:0:51:0,154,460:0:2078:51	0/0:19,0:0:19:0,57,223:0:738:19	1/1:0,41:41:41:433,123,0:1664:0:0	0/0:9,0:0:9:0,27,119:0:369:9	0/0:1,0:0:1:0,3,10:0:41:1	1/1:0,27:27:27:233,81,0:1078:0:0	0/0:36,6:6:42:0,48,333:246:1450:36	0/1:5,4:4:9:16,0,13:164:205:5	1/1:0,22:22:22:279,66,0:879:0:0	0/0:22,0:0:22:0,66,188:0:894:22	0/0:20,0:0:20:0,60,216:0:789:20	0/0:23,7:7:30:0,31,170:275:902:23	0/0:51,0:0:51:0,154,529:0:2068:51	0/0:13,0:0:13:0,39,216:0:515:13	0/0:76,0:0:77:0,229,724:0:3017:76	0/0:48,0:0:48:0,144,541:0:1951:48	0/0:29,0:0:29:0,87,225:0:1171:29	0/0:44,0:0:44:0,132,447:0:1771:44	0/0:61,0:0:61:0,184,735:0:2333:61	0/0:13,0:0:13:0,39,127:0:525:13	0/0:41,0:0:41:0,123,464:0:1646:41	0/0:7,0:0:7:0,21,83:0:283:7	0/0:34,0:0:34:0,102,581:0:1359:34	0/0:25,0:0:25:0,75,271:0:997:25	0/0:81,0:0:81:0,244,866:0:3242:81	0/1:57,27:27:84:9,0,226:1089:2313:57	0/1:17,11:11:28:31,0,124:428:689:17	0/0:15,0:0:15:0,45,139:0:615:15	0/0:14,4:4:18:0,19,79:164:562:14	0/1:47,32:32:79:121,0,279:1191:1852:47	0/0:32,0:0:32:0,96,322:0:1295:32	0/0:23,0:0:23:0,69,229:0:894:23	0/0:3,0:0:3:0,9,46:0:123:3	1/1:4,15:15:19:84,1,0:593:164:4	1/1:0,34:34:34:375,102,0:1350:0:0	1/1:6,20:20:26:171,27,0:798:232:6	0/0:46,0:0:46:0,138,475:0:1861:46	0/0:34,0:0:34:0,102,331:0:1345:34	0/0:32,0:0:32:0,96,327:0:1263:32	0/1:21,16:16:37:128,0,133:628:857:21	0/1:8,10:10:18:62,0,11:410:324:8	0/1:30,24:24:54:119,0,142:971:1170:30	0/0:10,0:0:10:0,30,80:0:391:10	0/0:22,0:0:22:0,66,329:0:890:22	0/0:74,0:0:74:0,223,803:0:2952:74	0/0:25,0:0:25:0,75,487:0:1005:25	0/1:13,11:11:24:46,0,49:451:519:13	./.:.:.:.:.:.:.:.	0/0:31,0:0:31:0,93,311:0:1222:31	0/1:34,32:32:66:140,0,104:1304:1371:34	0/0:23,0:0:23:0,69,334:0:903:23	0/0:35,0:0:35:0,105,390:0:1396:35	0/0:56,0:0:56:0,169,524:0:2253:56	0/0:27,0:0:27:0,81,288:0:1064:27	0/0:17,0:0:17:0,51,222:0:676:17	1/1:1,3:3:4:40,3,0:123:41:1	0/1:2,5:5:7:23,0,19:201:78:2	0/0:20,0:0:20:0,60,206:0:816:20	0/0:88,0:0:88:0,265,1062:0:3543:88	0/0:39,0:0:39:0,117,409:0:1550:39	0/1:34,16:16:50:10,0,206:644:1358:34	0/0:31,0:0:31:0,93,324:0:1254:31	0/1:9,12:12:21:33,0,74:483:369:9	0/1:14,8:8:22:39,0,64:328:574:14	0/0:20,0:0:20:0,60,260:0:803:20	./.:.:.:.:.:.:.:.	0/0:5,0:0:5:0,15,104:0:205:5	0/1:26,16:16:42:28,0,140:656:1054:26	0/0:56,0:0:56:0,169,525:0:2215:56	0/0:76,0:0:76:0,229,727:0:3024:76	0/0:37,0:0:37:0,111,414:0:1483:37	./.:.:.:.:.:.:.:.	0/0:16,4:4:20:0,21,85:164:626:16	0/0:21,0:0:21:0,63,207:0:853:21	0/0:10,0:0:10:0,30,105:0:410:10	0/0:20,0:0:20:0,60,217:0:799:20	0/0:23,0:0:23:0,69,243:0:935:23	0/0:52,0:0:53:0,157,506:0:2116:52	0/0:37,0:0:37:0,111,374:0:1482:37	0/1:7,11:11:18:89,0,31:438:275:7	1/1:7,21:21:28:196,24,0:857:274:7	0/0:9,2:2:11:0,14,97:82:365:9	0/1:25,42:42:67:217,0,30:1695:1012:25	1/1:4,7:7:11:81,1,0:283:160:4	0/0:55,0:0:55:0,166,540:0:2194:55	0/0:13,0:0:13:0,39,178:0:491:13	0/1:37,20:20:57:24,0,200:816:1438:37	0/0:30,0:0:30:0,90,273:0:1167:30	0/0:42,0:0:42:0,126,431:0:1674:42	0/0:24,0:0:24:0,72,269:0:970:24	0/0:3,0:0:3:0,9,27:0:114:3	0/0:22,0:0:22:0,66,197:0:885:22	0/0:28,0:0:28:0,84,270:0:1108:28	0/0:24,0:0:24:0,72,249:0:962:24	0/0:4,0:0:4:0,12,79:0:160:4	0/0:9,0:0:9:0,27,72:0:356:9	0/1:8,6:6:14:11,0,38:246:315:8	0/0:32,0:0:32:0,96,339:0:1276:32	0/0:8,0:0:8:0,24,59:0:328:8	0/0:31,0:0:31:0,93,298:0:1267:31	0/0:17,0:0:17:0,51,172:0:667:17	0/0:32,0:0:32:0,96,322:0:1308:32	0/1:26,33:33:59:108,0,82:1331:1036:26	0/0:51,0:0:51:0,154,549:0:2048:51	0/0:23,0:0:23:0,69,247:0:931:23	0/0:30,0:0:30:0,90,294:0:1205:30	0/0:55,0:0:55:0,166,639:0:2156:55	1/1:2,5:5:7:110,3,0:201:78:2	0/1:8,7:7:15:144,0,98:260:319:8
29381312	398196	29381312_398196	T	A	122780	.	AB=0.479693;ABP=35.2006;AC=34;AF=0.17203;AN=222;AO=6830;CIGAR=1X;DP=171487;DPB=70981;DPRA=1.01128;EPP=473.122;EPPR=12.2925;GTI=133;LEN=1;MEANALT=1.0038;MQM=14.4596;MQMR=11.6864;NS=2112;NUMALT=1;ODDS=0.0210358;PAIRED=0.819034;PAIREDR=0.896495;PAO=0;PQA=0;PQR=0;PRO=0;PROBE=SNP|RAPIDGENOMICS_3404_39963||SNP|RAPIDGENOMICS_3404_39964;QA=266333;QR=2277877;RO=57321;RPL=4742;RPP=2242.43;RPPR=35686.1;RPR=2088;RUN=1;SAF=1941;SAP=2766.06;SAR=4889;SRF=15645;SRP=25672.8;SRR=41676;TYPE=snp;technology.illumina=1	GT:AD:AO:DP:PL:QA:QR:RO	0/1:22,25:25:47:97,0,119:1008:872:22	0/0:38,0:0:38:0,114,338:0:1536:38	0/0:5,0:0:5:0,15,87:0:196:5	0/0:87,0:0:87:0,262,900:0:3448:87	0/0:17,0:0:17:0,51,251:0:684:17	0/0:92,0:0:92:0,277,910:0:3701:92	0/1:6,6:6:12:83,0,68:200:238:6	0/0:11,0:0:11:0,33,116:0:447:11	0/0:60,0:0:60:0,181,696:0:2368:60	0/0:63,0:0:63:0,190,659:0:2507:63	0/0:9,0:0:9:0,27,138:0:365:9	0/0:55,0:0:55:0,166,540:0:2238:55	0/0:79,0:0:79:0,238,907:0:3134:79	0/0:13,0:0:13:0,39,166:0:506:13	0/0:70,0:0:70:0,211,718:0:2832:70	0/0:139,0:0:139:0,418,1462:0:5560:139	0/0:14,0:0:14:0,42,234:0:566:14	0/0:107,30:30:137:0,106,801:1208:4292:107	0/0:54,13:13:67:0,85,378:512:2189:54	0/0:55,0:0:55:0,166,553:0:2212:55	0/0:83,0:0:83:0,250,828:0:3285:83	0/0:85,0:0:85:0,256,937:0:3371:85	0/0:40,20:20:60:0,6,183:777:1589:40	0/0:104,0:0:104:0,313,1015:0:4180:104	0/0:37,0:0:37:0,111,448:0:1474:37	0/0:51,0:0:51:0,154,958:0:1977:51	0/0:87,0:0:87:0,262,946:0:3486:87	0/0:108,0:0:108:0,325,995:0:4312:108	0/0:75,0:0:75:0,226,736:0:2966:75	0/0:72,0:0:72:0,217,667:0:2810:72	0/1:10,9:9:19:15,0,51:351:406:10	0/0:23,0:0:23:0,69,206:0:902:23	0/0:103,0:0:103:0,310,1176:0:4052:103	0/0:46,0:0:46:0,138,497:0:1806:46	0/0:44,0:0:44:0,132,438:0:1792:44	0/0:14,0:0:14:0,42,187:0:537:14	0/0:67,0:0:67:0,202,808:0:2667:67	0/0:37,5:5:42:0,55,298:205:1484:37	0/0:25,0:0:25:0,75,267:0:1004:25	0/1:22,37:37:59:200,0,60:1468:867:22	0/1:43,29:29:72:58,0,181:1141:1727:43	0/1:33,15:15:48:0,0,191:590:1275:33	0/0:99,0:0:99:0,298,936:0:3977:99	1/1:3,14:14:17:113,26,0:554:115:3	0/1:38,25:25:63:113,0,123:986:1533:38	0/0:39,0:0:39:0,117,541:0:1578:39	0/1:37,56:56:93:268,0,83:2221:1473:37	0/0:78,0:0:78:0,235,769:0:3133:78	0/0:36,0:0:36:0,108,899:0:1427:36	0/0:48,0:0:48:0,144,479:0:1912:48	0/0:9,0:0:9:0,27,98:0:360:9	0/0:57,0:0:57:0,172,670:0:2280:57	0/1:71,52:52:123:203,0,347:2046:2852:71	0/0:45,1:1:46:0,130,615:41:1756:45	0/0:60,0:0:60:0,181,642:0:2422:60	0/0:87,0:0:87:0,262,790:0:3465:87	0/0:33,0:0:33:0,99,278:0:1318:33	0/0:26,0:0:26:0,78,247:0:1043:26	0/1:18,10:10:28:4,0,140:388:711:18	1/1:2,12:12:14:201,26,0:476:82:2	0/1:21,19:19:40:72,0,111:740:840:21	0/1:81,58:58:139:223,0,357:2330:3133:81	0/0:75,0:0:75:0,226,839:0:3054:75	0/0:38,0:0:38:0,114,364:0:1514:38	0/1:24,26:26:50:132,0,102:1021:944:24	0/1:22,15:15:37:77,0,116:603:880:22	0/0:51,0:0:51:0,154,577:0:2060:51	0/0:46,0:0:46:0,138,486:0:1811:46	0/0:1,0:0:1:0,3,9:0:41:1	0/1:8,7:7:15:50,0,104:255:320:8	0/0:82,0:0:82:0,247,915:0:3295:82	0/1:23,24:24:47:131,0,58:940:935:23	0/0:84,0:0:84:0,253,911:0:3346:84	0/1:16,25:25:41:136,0,6:1001:630:16	./.:.:.:.:.:.:.:.	0/0:50,0:0:50:0,151,523:0:2014:50	0/0:19,0:0:19:0,57,164:0:766:19	0/0:33,0:0:33:0,99,300:0:1299:33	0/0:24,0:0:24:0,72,280:0:922:24	0/0:51,0:0:51:0,154,500:0:2033:51	0/0:190,0:0:191:0,572,1933:0:7575:190	0/0:45,0:0:45:0,135,480:0:1787:45	0/1:34,28:28:62:199,0,162:1099:1355:34	0/1:50,31:31:81:150,0,259:1254:2026:50	1/1:0,74:74:74:724,223,0:2964:0:0	0/0:88,0:0:88:0,265,923:0:3485:88	0/0:14,0:0:14:0,42,141:0:547:14	0/1:65,51:51:116:309,0,293:2018:2590:65	0/0:22,0:0:22:0,66,298:0:882:22	0/0:35,0:0:35:0,105,402:0:1387:35	0/0:52,0:0:52:0,157,500:0:2067:52	0/0:69,0:0:69:0,208,633:0:2743:69	0/0:40,0:0:40:0,120,416:0:1593:40	0/0:16,5:5:21:0,22,89:189:634:16	0/0:35,0:0:35:0,105,361:0:1367:35	0/0:24,0:0:24:0,72,226:0:946:24	1/1:0,86:86:86:847,259,0:3387:0:0	0/0:25,0:0:25:0,75,313:0:995:25	0/0:27,0:0:27:0,81,329:0:1060:27	0/0:40,0:0:40:0,120,385:0:1589:40	1/1:3,26:26:29:280,62,0:1023:123:3	0/0:22,0:0:22:0,66,293:0:871:22	0/1:19,18:18:37:50,0,125:706:733:19	0/1:34,30:30:64:103,0,129:1187:1382:34	0/0:61,0:0:61:0,184,569:0:2455:61	0/0:143,0:0:144:0,430,1383:0:5667:143	0/0:65,0:0:65:0,196,695:0:2618:65	0/0:6,0:0:6:0,18,72:0:246:6	1/1:2,14:14:16:114,33,0:552:64:2	0/0:40,0:0:40:0,120,396:0:1589:40	0/0:23,0:0:23:0,69,293:0:935:23	0/0:26,0:0:26:0,78,493:0:1030:26
29381313	38814	29381313_38814	T	A	52866.4	.	AB=0.433045;ABP=219.351;AC=55;AF=0.214773;AN=222;AO=4624;CIGAR=1X;DP=107832;DPB=44429;DPRA=0.795334;EPP=556.865;EPPR=1328.53;GTI=220;LEN=1;MEANALT=1.00279;MQM=12.8015;MQMR=11.5627;NS=2112;NUMALT=1;ODDS=0.00399842;PAIRED=0.842993;PAIREDR=0.880112;PAO=0;PQA=0;PQR=0;PRO=0;PROBE=SNP|RAPIDGENOMICS_3404_39469||SNP|RAPIDGENOMICS_3404_39470||SNP|RAPIDGENOMICS_3404_39471;QA=180448;QR=1398041;RO=35850;RPL=1883;RPP=348.72;RPPR=5264.36;RPR=2741;RUN=1;SAF=3088;SAP=1134.16;SAR=1536;SRF=22075;SRP=4175.75;SRR=13775;TYPE=snp;technology.illumina=1	GT:AD:AO:DP:PL:QA:QR:RO	0/0:22,0:0:22:0,66,191:0:867:22	1/1:0,36:36:36:480,108,0:1409:0:0	1/1:0,1:1:1:7,3,0:41:0:0	0/0:31,0:0:31:0,93,319:0:1216:31	0/0:13,0:0:13:0,39,261:0:511:13	0/0:55,0:0:55:0,166,569:0:2155:55	0/1:3,2:2:5:9,0,57:78:114:3	./.:.:.:.:.:.:.:.	0/0:50,0:0:50:0,151,566:0:1962:50	0/0:71,0:0:71:0,214,747:0:2768:71	0/0:9,0:0:9:0,27,68:0:360:9	0/1:17,16:16:33:70,0,36:648:680:17	0/0:17,6:6:23:0,20,86:224:693:17	0/0:14,0:0:14:0,42,185:0:574:14	0/0:40,0:0:40:0,120,436:0:1560:40	0/0:82,0:0:82:0,247,830:0:3205:82	0/0:20,0:0:20:0,60,546:0:721:20	0/0:107,0:0:107:0,322,1022:0:4192:107	0/1:23,14:14:37:61,0,137:527:931:23	0/0:38,0:0:38:0,114,350:0:1468:38	0/0:75,0:0:75:0,226,799:0:2942:75	0/0:57,31:31:88:0,14,267:1231:2286:57	0/0:23,2:2:25:0,57,239:82:905:23	0/0:30,9:9:39:0,47,205:351:1156:30	0/0:16,0:0:16:0,48,196:0:609:16	0/0:44,0:0:44:0,132,803:0:1632:44	0/0:17,0:0:17:0,51,251:0:619:17	0/0:43,0:0:43:0,129,511:0:1709:43	0/0:37,12:12:49:0,22,279:488:1397:37	1/1:0,8:8:8:92,24,0:328:0:0	0/0:18,0:0:18:0,54,151:0:730:18	0/1:9,13:13:22:24,0,8:504:365:9	0/1:26,15:15:41:20,0,189:611:1043:26	1/1:0,15:15:15:141,45,0:588:0:0	1/1:0,11:11:11:140,33,0:433:0:0	0/0:7,4:4:11:0,4,98:164:278:7	0/0:14,7:7:21:0,5,84:283:566:14	0/1:16,29:29:45:133,0,40:1171:629:16	1/1:2,15:15:17:123,32,0:585:82:2	0/0:32,8:8:40:0,7,263:324:1272:32	0/0:18,0:0:18:0,54,175:0:691:18	1/1:7,23:23:31:107,12,0:930:266:7	0/1:29,19:19:48:55,0,198:762:1177:29	0/1:8,2:2:10:4,0,46:78:315:8	1/1:0,22:22:22:305,66,0:877:0:0	0/0:13,0:0:13:0,39,222:0:506:13	0/0:64,0:0:64:0,193,674:0:2506:64	0/0:78,0:0:78:0,235,728:0:3092:78	0/1:13,10:10:23:113,0,242:383:512:13	0/0:71,0:0:71:0,214,680:0:2851:71	0/0:3,0:0:3:0,9,38:0:123:3	0/0:24,0:0:24:0,72,203:0:967:24	0/0:66,0:0:66:0,199,711:0:2619:66	0/1:12,15:15:27:251,0,115:579:467:12	0/0:33,0:0:33:0,99,351:0:1305:33	0/0:33,3:3:36:0,80,309:123:1321:33	0/1:11,10:10:21:32,0,27:406:433:11	0/0:8,2:2:10:0,8,37:82:307:8	0/0:30,0:0:31:0,90,392:0:1157:30	0/0:21,6:6:27:0,14,104:238:820:21	0/0:38,0:0:38:0,114,383:0:1519:38	0/1:77,40:40:117:13,0,294:1568:3028:77	0/1:27,35:35:62:123,0,56:1399:1053:27	0/1:16,6:6:22:10,0,93:232:611:16	0/0:31,0:0:31:0,93,310:0:1220:31	0/0:22,0:0:22:0,66,251:0:833:22	0/0:15,0:0:15:0,45,136:0:611:15	0/1:19,6:6:25:3,0,97:214:730:19	0/0:2,0:0:2:0,6,17:0:78:2	0/0:8,0:0:8:0,24,90:0:296:8	0/0:55,0:0:55:0,166,643:0:2176:55	0/1:14,29:29:43:203,0,3:1130:570:14	1/1:0,28:28:28:301,84,0:1117:0:0	0/1:24,8:8:33:5,0,108:320:930:24	0/0:4,0:0:4:0,12,45:0:145:4	0/0:8,0:0:8:0,24,74:0:324:8	0/0:11,0:0:11:0,33,121:0:433:11	0/0:22,0:0:22:0,66,230:0:862:22	0/0:23,0:0:23:0,69,332:0:890:23	0/1:10,12:12:22:64,0,35:465:393:10	0/0:92,0:0:92:0,277,917:0:3646:92	0/1:11,4:4:15:4,0,52:160:433:11	0/0:10,4:4:14:0,8,138:164:392:10	0/1:13,11:11:24:13,0,38:417:520:13	0/0:33,0:0:33:0,99,321:0:1306:33	1/1:0,35:35:35:309,105,0:1401:0:0	0/0:12,4:4:16:0,1,76:164:470:12	0/0:82,0:0:82:0,247,792:0:3168:82	0/1:7,9:9:16:88,0,91:327:270:7	1/1:7,45:45:52:295,80,0:1783:283:7	0/0:26,0:0:26:0,78,224:0:1016:26	0/0:15,6:6:21:0,16,75:237:602:15	0/1:13,12:12:25:46,0,28:465:488:13	0/0:9,0:0:9:0,27,122:0:369:9	0/0:24,0:0:24:0,72,275:0:944:24	0/0:12,0:0:12:0,36,143:0:475:12	0/0:45,0:0:45:0,135,398:0:1789:45	1/1:1,3:3:4:19,3,0:123:27:1	1/1:1,2:2:3:7,1,0:82:41:1	0/1:6,5:5:11:15,0,38:197:246:6	0/1:16,3:3:19:7,0,71:123:608:16	0/1:4,3:3:7:17,0,24:123:160:4	0/0:23,2:2:25:0,58,185:82:895:23	0/0:5,1:1:6:0,1,36:32:201:5	0/0:17,0:0:17:0,51,147:0:666:17	0/0:62,17:17:79:0,25,281:697:2496:62	0/1:18,8:8:26:23,0,89:287:721:18	0/0:20,0:0:20:0,60,209:0:790:20	0/0:22,0:0:22:0,66,197:0:866:22	0/0:33,1:1:34:0,89,432:41:1315:33	1/1:0,9:9:9:89,27,0:365:0:0	0/1:23,5:5:28:66,0,403:196:899:23
29381313	38831	29381313_38831	A	G	57473.9	.	AB=0.42577;ABP=293.471;AC=55;AF=0.213577;AN=224;AO=5035;CIGAR=1X;DP=120406;DPB=50272;DPRA=0.794276;EPP=386.522;EPPR=902.21;GTI=168;LEN=1;MEANALT=1.00138;MQM=12.9214;MQMR=11.5034;NS=2112;NUMALT=1;ODDS=0.0116465;PAIRED=0.843297;PAIREDR=0.880227;PAO=0;PQA=0;PQR=0;PRO=0;PROBE=SNP|RAPIDGENOMICS_3404_39469||SNP|RAPIDGENOMICS_3404_39470||SNP|RAPIDGENOMICS_3404_39471;QA=200151;QR=1615428;RO=40535;RPL=2152;RPP=233.467;RPPR=2791.68;RPR=2883;RUN=1;SAF=3164;SAP=724.038;SAR=1871;SRF=23651;SRP=2456.12;SRR=16884;TYPE=snp;technology.illumina=1	GT:AD:AO:DP:PL:QA:QR:RO	0/0:18,0:0:18:0,54,164:0:708:18	1/1:0,32:32:32:445,96,0:1292:0:0	1/1:0,2:2:2:14,6,0:82:0:0	0/0:35,0:0:35:0,105,441:0:1379:35	0/0:13,0:0:13:0,39,261:0:524:13	0/0:56,0:0:56:0,169,604:0:2216:56	0/1:3,2:2:5:9,0,60:82:119:3	1/1:0,2:2:2:15,6,0:78:0:0	0/0:53,0:0:53:0,160,604:0:2116:53	0/0:74,0:0:74:0,223,761:0:2954:74	0/0:11,0:0:11:0,33,83:0:437:11	0/1:17,16:16:33:70,0,37:652:693:17	0/1:17,9:9:26:5,0,58:351:679:17	0/0:15,0:0:15:0,45,159:0:578:15	0/0:38,0:0:38:0,114,444:0:1522:38	0/0:95,0:0:95:0,286,947:0:3785:95	0/0:22,0:0:22:0,66,637:0:873:22	0/0:112,0:0:112:0,337,1060:0:4487:112	0/1:29,19:19:48:76,0,161:737:1170:29	0/0:47,0:0:47:0,141,414:0:1875:47	0/0:65,0:0:65:0,196,700:0:2604:65	0/0:61,21:21:82:0,90,382:847:2471:61	0/0:24,2:2:26:0,60,252:82:950:24	0/0:38,14:14:52:0,30,210:566:1529:38	0/0:17,0:0:17:0,51,209:0:679:17	0/0:50,0:0:50:0,151,872:0:1959:50	0/0:20,0:0:20:0,60,265:0:785:20	0/0:56,0:0:56:0,169,654:0:2214:56	0/0:37,15:15:52:0,6,273:593:1441:37	1/1:0,13:13:13:144,39,0:520:0:0	0/0:26,0:0:26:0,78,247:0:1044:26	0/1:10,13:13:23:22,0,13:525:387:10	0/0:37,16:16:53:0,6,316:648:1474:37	1/1:0,15:15:15:122,45,0:607:0:0	1/1:0,18:18:18:202,54,0:734:0:0	0/0:6,4:4:10:0,1,94:164:246:6	0/1:14,8:8:22:1,0,76:315:562:14	0/1:28,31:31:59:113,0,170:1263:1084:28	1/1:2,17:17:19:138,38,0:660:82:2	0/0:32,9:9:41:0,1,259:369:1282:32	0/0:20,0:0:20:0,60,218:0:803:20	1/1:7,26:26:33:129,20,0:1038:287:7	0/1:30,36:36:66:230,0,83:1451:1208:30	0/1:8,2:2:10:4,0,46:78:320:8	1/1:0,22:22:22:308,66,0:889:0:0	0/0:14,0:0:14:0,42,236:0:558:14	0/0:63,0:0:63:0,190,668:0:2543:63	0/0:80,0:0:80:0,241,714:0:3207:80	0/1:17,10:10:27:102,0,262:398:663:17	0/0:74,0:0:74:0,223,752:0:2999:74	0/0:3,0:0:3:0,9,38:0:123:3	0/0:28,0:0:28:0,84,238:0:1126:28	0/0:89,0:0:89:0,268,848:0:3516:89	0/1:13,14:14:27:228,0,160:562:529:13	0/0:38,0:0:38:0,114,390:0:1528:38	0/0:34,6:6:40:0,63,291:242:1376:34	0/1:11,10:10:21:32,0,27:410:428:11	0/0:7,2:2:9:0,5,29:82:274:7	0/0:33,0:0:33:0,99,457:0:1309:33	0/0:29,7:7:36:0,30,153:287:1158:29	0/0:47,0:0:47:0,141,481:0:1892:47	0/1:83,42:42:125:18,0,327:1691:3310:83	0/1:29,35:35:64:120,0,65:1431:1125:29	0/1:17,6:6:23:8,0,108:246:633:17	0/0:30,0:0:30:0,90,257:0:1213:30	0/0:24,0:0:24:0,72,309:0:964:24	0/0:27,0:0:27:0,81,310:0:1071:27	0/0:21,3:3:24:0,38,154:123:841:21	0/0:2,0:0:2:0,6,17:0:82:2	0/0:9,0:0:9:0,27,114:0:351:9	0/0:53,0:0:53:0,160,591:0:2153:53	0/1:15,22:22:37:133,0,27:889:588:15	1/1:0,36:36:36:360,108,0:1464:0:0	0/0:24,8:8:32:0,9,116:328:935:24	0/0:5,0:0:5:0,15,64:0:201:5	0/0:12,0:0:12:0,36,109:0:483:12	0/0:20,0:0:20:0,60,286:0:797:20	0/0:20,0:0:20:0,60,213:0:808:20	0/0:26,0:0:26:0,78,437:0:1041:26	0/1:12,12:12:24:86,0,49:472:488:12	0/0:92,0:0:92:0,277,930:0:3665:92	0/1:12,8:8:20:33,0,50:269:484:12	0/1:11,10:10:21:111,0,99:373:451:11	0/1:17,12:12:29:5,0,58:488:681:17	0/0:39,0:0:39:0,117,387:0:1556:39	1/1:0,38:38:38:368,114,0:1507:0:0	0/0:14,4:4:18:0,7,113:164:560:14	0/0:87,0:0:87:0,262,887:0:3512:87	0/1:7,9:9:16:105,0,98:360:287:7	1/1:14,45:45:59:214,20,0:1796:550:14	0/0:32,0:0:32:0,96,273:0:1299:32	0/0:18,5:5:23:0,31,107:205:734:18	0/1:14,15:15:29:68,0,24:611:570:14	0/0:9,0:0:9:0,27,121:0:365:9	0/0:30,0:0:30:0,90,335:0:1139:30	0/0:16,0:0:16:0,48,177:0:624:16	0/0:53,0:0:53:0,160,469:0:2135:53	1/1:2,6:6:8:47,4,0:237:78:2	0/1:2,2:2:4:3,0,3:82:73:2	0/1:9,6:6:15:10,0,44:228:360:9	0/1:17,3:3:20:4,0,96:123:684:17	0/1:7,3:3:10:7,0,50:114:283:7	0/0:31,2:2:33:0,82,249:82:1259:31	0/0:5,1:1:6:0,1,36:41:201:5	0/0:18,0:0:18:0,54,157:0:730:18	0/0:77,17:17:94:0,70,395:693:3090:77	0/0:23,7:7:30:0,3,124:287:926:23	0/0:23,0:0:23:0,69,244:0:899:23	0/0:21,0:0:21:0,63,169:0:853:21	0/0:47,1:1:48:0,132,586:41:1855:47	1/1:0,14:14:14:145,42,0:574:0:0	0/1:25,5:5:30:59,0,420:196:972:25
29381313	38872	29381313_38872	T	G	59780.7	.	AB=0.427244;ABP=294.971;AC=55;AF=0.211896;AN=224;AO=5173;CIGAR=1X;DP=125502;DPB=52868;DPRA=0.795211;EPP=315.642;EPPR=914.813;GTI=180;LEN=1;MEANALT=1.00416;MQM=13.2776;MQMR=11.4499;NS=2112;NUMALT=1;ODDS=0.0117891;PAIRED=0.847671;PAIREDR=0.879732;PAO=0;PQA=0;PQR=0;PRO=0;PROBE=SNP|RAPIDGENOMICS_3404_39469||SNP|RAPIDGENOMICS_3404_39470||SNP|RAPIDGENOMICS_3404_39471;QA=205285;QR=1708614;RO=42713;RPL=2632;RPP=6.48642;RPPR=19.5858;RPR=2541;RUN=1;SAF=2615;SAP=4.37413;SAR=2558;SRF=21603;SRP=15.3666;SRR=21110;TYPE=snp;technology.illumina=1	GT:AD:AO:DP:PL:QA:QR:RO	0/0:22,0:0:22:0,66,277:0:859:22	1/1:2,30:30:32:407,81,0:1226:82:2	1/1:0,2:2:2:14,6,0:78:0:0	0/0:50,0:0:50:0,151,600:0:2023:50	0/0:15,0:0:15:0,45,283:0:611:15	0/0:70,0:0:70:0,211,825:0:2770:70	0/1:8,2:2:10:9,0,136:82:292:8	1/1:0,2:2:2:15,6,0:82:0:0	0/0:59,0:0:59:0,178,569:0:2390:59	0/0:80,0:0:80:0,241,810:0:3177:80	0/0:15,0:0:15:0,45,111:0:611:15	0/1:17,18:18:35:64,0,30:738:689:17	0/0:32,8:8:40:0,46,247:312:1293:32	0/0:19,0:0:19:0,57,176:0:758:19	0/0:49,0:0:49:0,148,483:0:1904:49	0/0:101,0:0:101:0,304,951:0:4004:101	0/0:23,0:0:23:0,69,639:0:869:23	0/0:109,0:0:109:0,328,1033:0:4312:109	0/1:33,20:20:53:61,0,180:802:1305:33	0/0:41,0:0:41:0,123,365:0:1673:41	0/0:62,0:0:62:0,187,629:0:2473:62	0/0:66,24:24:90:0,83,397:954:2684:66	0/0:20,2:2:23:0,49,217:82:800:20	0/0:43,14:14:57:0,53,248:550:1663:43	0/0:15,0:0:15:0,45,189:0:603:15	0/0:48,0:0:48:0,144,764:0:1887:48	0/0:26,0:0:26:0,78,328:0:1054:26	0/0:68,0:0:68:0,205,773:0:2715:68	0/0:43,16:16:60:0,24,337:643:1724:43	1/1:0,17:17:17:185,51,0:697:0:0	0/0:21,2:2:23:0,52,200:78:839:21	0/1:7,11:11:18:17,0,1:437:283:7	0/1:37,16:16:53:5,0,298:639:1445:37	1/1:0,13:13:13:105,39,0:529:0:0	1/1:0,13:13:13:139,39,0:515:0:0	0/1:8,8:8:16:87,0,118:315:324:8	0/0:14,6:6:20:0,5,87:246:570:14	0/1:23,28:28:51:101,0,135:1144:926:23	1/1:2,17:17:19:143,38,0:685:74:2	0/1:27,11:11:38:27,0,177:447:1099:27	0/0:29,0:0:29:0,87,367:0:1160:29	1/1:3,19:19:22:137,41,0:779:123:3	0/1:41,33:33:74:174,0,154:1298:1650:41	0/0:12,1:1:13:0,19,95:22:469:12	1/1:0,23:23:23:337,69,0:883:0:0	0/0:13,0:0:13:0,39,209:0:529:13	0/0:71,0:0:71:0,214,701:0:2777:71	0/0:77,0:0:77:0,232,730:0:3121:77	0/1:11,10:10:22:118,0,173:410:434:11	0/0:70,0:0:70:0,211,660:0:2809:70	0/0:3,0:0:3:0,9,37:0:123:3	0/0:37,0:0:37:0,111,314:0:1468:37	0/0:88,0:0:88:0,265,808:0:3509:88	0/1:13,14:14:27:194,0,178:561:515:13	0/0:48,0:0:48:0,144,500:0:1921:48	0/0:35,11:11:46:0,12,248:447:1385:35	0/1:10,5:5:15:5,0,38:205:410:10	0/1:3,2:2:5:7,0,7:82:123:3	0/0:32,0:0:32:0,96,452:0:1285:32	0/0:29,4:4:33:0,53,184:156:1185:29	0/0:38,0:0:38:0,114,456:0:1490:38	0/1:73,50:50:123:161,0,232:2033:2904:73	0/1:28,26:26:54:76,0,106:1062:1123:28	0/1:13,13:13:26:56,0,30:516:529:13	0/0:26,0:0:26:0,78,225:0:1010:26	0/0:24,0:0:24:0,72,269:0:961:24	0/0:33,0:0:33:0,99,351:0:1340:33	0/0:22,5:5:27:0,27,165:201:898:22	0/0:3,0:0:3:0,9,24:0:119:3	0/0:9,0:0:9:0,27,127:0:369:9	0/0:53,0:0:53:0,160,588:0:2156:53	0/1:13,22:22:35:138,0,22:898:525:13	1/1:0,39:39:39:417,117,0:1586:0:0	0/1:20,8:8:28:3,0,85:312:803:20	0/0:5,0:0:5:0,15,64:0:205:5	0/0:16,0:0:16:0,48,140:0:647:16	0/0:21,0:0:21:0,63,289:0:840:21	0/0:16,0:0:16:0,48,167:0:626:16	0/0:22,0:0:22:0,66,382:0:890:22	0/1:30,15:15:45:54,0,136:607:1222:30	0/0:84,0:0:84:0,253,811:0:3342:84	0/1:8,5:5:13:21,0,34:201:328:8	0/1:10,11:11:21:123,0,62:438:406:10	0/1:15,12:12:27:11,0,90:483:611:15	0/0:42,0:0:42:0,126,409:0:1674:42	1/1:0,37:37:37:370,111,0:1477:0:0	0/0:12,4:4:16:0,17,108:152:488:12	0/0:99,0:0:99:0,298,966:0:3943:99	0/1:9,18:18:27:187,0,104:730:369:9	0/1:25,27:27:52:64,0,138:1068:1007:25	0/0:31,0:0:31:0,93,270:0:1245:31	0/1:11,8:8:19:8,0,35:324:443:11	0/1:11,13:13:24:99,0,18:516:437:11	0/0:9,0:0:9:0,27,122:0:369:9	0/0:41,0:0:41:0,123,434:0:1607:41	0/0:12,0:0:12:0,36,124:0:478:12	0/0:64,0:0:64:0,193,591:0:2535:64	0/1:2,4:4:6:27,0,2:150:78:2	0/0:1,0:0:1:0,3,8:0:41:1	0/1:9,8:8:17:23,0,42:320:360:9	0/1:12,3:3:15:19,0,45:123:484:12	0/1:11,4:4:15:2,0,110:164:447:11	0/0:28,5:5:33:0,29,180:205:1139:28	0/0:11,1:1:12:0,19,111:41:447:11	0/0:18,0:0:18:0,54,134:0:711:18	0/0:88,26:26:114:0,48,441:1050:3520:88	0/0:27,7:7:34:0,19,157:283:1094:27	0/0:21,0:0:21:0,63,215:0:843:21	0/0:27,0:0:27:0,81,217:0:1094:27	0/0:44,0:0:44:0,132,604:0:1787:44	1/1:0,9:9:9:109,27,0:356:0:0	0/1:23,5:5:28:100,0,396:201:935:23
29381313	38880	29381313_38880	C	T	56512.4	.	AB=0.420147;ABP=334.548;AC=58;AF=0.209907;AN=224;AO=5008;CIGAR=1X;DP=123718;DPB=51737;DPRA=0.786251;EPP=373.208;EPPR=1338.47;GTI=171;LEN=1;MEANALT=1.01111;MQM=13.2119;MQMR=11.4451;NS=2112;NUMALT=1;ODDS=0.00338047;PAIRED=0.854633;PAIREDR=0.880061;PAO=0;PQA=0;PQR=0;PRO=0;PROBE=SNP|RAPIDGENOMICS_3404_39469||SNP|RAPIDGENOMICS_3404_39470||SNP|RAPIDGENOMICS_3404_39471;QA=195794;QR=1659681;RO=41813;RPL=2725;RPP=87.7203;RPPR=625.809;RPR=2283;RUN=1;SAF=2363;SAP=37.492;SAR=2645;SRF=20605;SRP=21.8936;SRR=21208;TYPE=snp;technology.illumina=1	GT:AD:AO:DP:PL:QA:QR:RO	0/0:21,0:0:21:0,63,275:0:844:21	1/1:2,27:27:29:386,72,0:1061:78:2	1/1:0,2:2:2:14,6,0:82:0:0	0/0:53,0:0:53:0,160,637:0:2122:53	0/0:13,0:0:13:0,39,212:0:524:13	0/0:74,0:0:74:0,223,873:0:2886:74	0/1:7,3:3:10:18,0,109:123:261:7	1/1:0,2:2:2:15,6,0:78:0:0	0/0:58,0:0:58:0,175,560:0:2341:58	0/0:86,0:0:86:0,259,895:0:3432:86	0/0:13,0:0:13:0,39,96:0:533:13	1/1:10,18:18:28:90,5,0:721:397:10	0/0:32,9:9:41:0,39,236:352:1294:32	0/0:19,0:0:19:0,57,176:0:754:19	0/0:37,0:0:37:0,111,355:0:1476:37	0/0:87,0:0:87:0,262,814:0:3466:87	0/0:24,0:0:24:0,72,684:0:916:24	0/0:100,0:0:100:0,301,939:0:4015:100	0/1:32,15:15:47:6,0,177:593:1248:32	0/0:40,0:0:40:0,120,356:0:1624:40	0/0:70,0:0:70:0,211,735:0:2769:70	0/0:68,14:14:82:0,139,501:570:2717:68	0/0:8,2:2:10:0,12,53:82:310:8	0/0:42,11:11:53:0,56,256:438:1709:42	0/0:15,0:0:15:0,45,190:0:598:15	0/0:44,0:0:44:0,132,734:0:1751:44	0/0:23,0:0:23:0,69,303:0:899:23	0/0:62,0:0:62:0,187,691:0:2434:62	0/0:50,14:14:64:0,52,441:566:1958:50	1/1:0,11:11:11:126,33,0:424:0:0	0/0:18,0:0:18:0,54,173:0:734:18	1/1:7,12:12:19:28,2,0:461:283:7	0/1:33,15:15:48:7,0,243:588:1302:33	1/1:0,13:13:13:105,39,0:519:0:0	1/1:0,13:13:13:139,39,0:529:0:0	0/1:8,8:8:16:87,0,118:315:315:8	0/0:14,6:6:20:0,6,88:227:562:14	0/1:22,26:26:48:94,0,140:1030:885:22	1/1:1,18:18:19:159,47,0:699:41:1	0/1:32,12:12:44:30,0,175:456:1291:32	0/0:27,0:0:27:0,81,350:0:1081:27	1/1:3,18:18:21:114,38,0:692:96:3	0/1:44,32:32:76:159,0,171:1274:1770:44	0/0:12,1:1:13:0,13,89:41:469:12	1/1:0,21:21:21:317,63,0:820:0:0	0/0:13,0:0:13:0,39,209:0:533:13	0/0:66,0:0:66:0,199,676:0:2564:66	0/0:74,0:0:74:0,223,681:0:2966:74	0/1:11,11:11:22:147,0,144:403:434:11	0/0:71,0:0:71:0,214,674:0:2829:71	0/0:2,0:0:2:0,6,26:0:82:2	0/0:36,0:0:36:0,108,306:0:1451:36	0/0:86,0:0:86:0,259,793:0:3418:86	0/1:13,13:13:26:160,0,165:516:521:13	0/0:47,0:0:47:0,141,481:0:1895:47	0/0:30,10:10:40:0,7,198:406:1181:30	0/1:10,5:5:15:5,0,38:205:393:10	0/1:2,2:2:4:10,0,3:82:78:2	0/0:35,0:0:35:0,105,497:0:1387:35	0/0:29,4:4:33:0,53,184:164:1164:29	0/0:37,0:0:37:0,111,440:0:1454:37	0/1:73,45:45:118:130,0,246:1786:2918:73	0/1:25,22:22:47:51,0,103:888:985:25	0/1:12,15:15:27:87,0,20:562:488:12	0/0:21,0:0:21:0,63,185:0:853:21	0/0:26,0:0:26:0,78,324:0:1045:26	0/0:30,0:0:30:0,90,326:0:1195:30	0/0:21,5:5:26:0,24,156:187:853:21	0/0:3,0:0:3:0,9,24:0:123:3	0/0:9,0:0:9:0,27,127:0:369:9	0/0:50,0:0:50:0,151,537:0:1988:50	0/1:13,19:19:32:120,0,30:747:506:13	1/1:0,38:38:38:408,114,0:1454:0:0	0/1:15,4:4:19:1,0,76:164:565:15	0/0:5,0:0:5:0,15,53:0:186:5	0/0:17,0:0:17:0,51,147:0:685:17	0/0:21,0:0:21:0,63,289:0:845:21	0/0:16,0:0:16:0,48,167:0:656:16	0/0:23,0:0:23:0,69,413:0:921:23	0/1:30,15:15:45:54,0,137:607:1222:30	0/0:87,0:0:87:0,262,852:0:3386:87	0/1:8,5:5:13:21,0,34:197:328:8	0/1:9,11:11:20:126,0,58:438:346:9	0/1:11,12:12:23:23,0,67:484:438:11	0/0:43,0:0:43:0,129,428:0:1715:43	1/1:0,37:37:37:370,111,0:1478:0:0	0/0:11,4:4:15:0,13,98:155:437:11	0/0:95,0:0:95:0,286,937:0:3810:95	0/1:9,16:16:25:155,0,110:620:365:9	0/1:25,33:33:58:93,0,116:1280:1004:25	0/0:27,0:0:27:0,81,242:0:1099:27	0/1:11,8:8:19:8,0,35:324:443:11	0/1:10,15:15:25:113,0,7:615:392:10	0/0:9,0:0:9:0,27,115:0:355:9	0/0:39,0:0:39:0,117,443:0:1475:39	0/0:12,0:0:12:0,36,124:0:492:12	0/0:61,0:0:61:0,184,575:0:2426:61	1/1:1,4:4:5:36,3,0:160:41:1	0/0:1,0:0:1:0,3,8:0:41:1	0/1:8,8:8:16:26,0,34:328:328:8	0/1:13,3:3:16:16,0,50:123:525:13	0/1:11,4:4:15:1,0,111:147:439:11	0/0:28,5:5:33:0,29,180:201:1136:28	0/0:11,1:1:12:0,19,110:41:438:11	0/0:18,0:0:18:0,54,134:0:734:18	0/0:88,26:26:114:0,39,433:1058:3532:88	0/0:31,7:7:38:0,31,190:270:1253:31	0/0:17,0:0:17:0,51,156:0:685:17	0/0:24,0:0:24:0,72,191:0:940:24	0/0:40,0:0:40:0,120,532:0:1632:40	1/1:0,9:9:9:110,27,0:361:0:0	0/1:24,4:4:28:51,0,415:146:960:24
29381313	61741	29381313_61741	A	C	111260	.	AB=0.47853;ABP=46.3686;AC=71;AF=0.262848;AN=224;AO=9141;CIGAR=1X;DP=151537;DPB=66261;DPRA=0.982001;EPP=327.641;EPPR=2147.97;GTI=47;LEN=1;MEANALT=1.00785;MQM=13.7605;MQMR=11.6264;NS=2112;NUMALT=1;ODDS=0.012125;PAIRED=0.819495;PAIREDR=0.874888;PAO=0;PQA=0;PQR=0;PRO=0;PROBE=SNP|RAPIDGENOMICS_3404_39472||SNP|RAPIDGENOMICS_3404_39473;QA=361834;QR=1917223;RO=48045;RPL=4570;RPP=3.01054;RPPR=4.59078;RPR=4571;RUN=1;SAF=5112;SAP=281.634;SAR=4029;SRF=24464;SRP=38.2496;SRR=23581;TYPE=snp;technology.illumina=1	GT:AD:AO:DP:PL:QA:QR:RO	0/0:31,0:0:31:0,93,292:0:1248:31	0/1:8,40:40:48:378,0,80:1614:324:8	0/0:1,0:0:1:0,3,10:0:41:1	0/0:64,0:0:64:0,193,732:0:2507:64	0/0:18,0:0:18:0,54,302:0:712:18	0/0:38,0:0:38:0,114,370:0:1499:38	0/1:7,2:2:9:11,0,179:82:235:7	0/0:13,2:2:15:0,30,162:82:520:13	0/0:41,0:0:41:0,123,397:0:1634:41	0/0:69,0:0:71:0,208,651:0:2743:69	0/0:10,0:0:10:0,30,121:0:378:10	0/1:26,32:32:58:126,0,49:1271:1036:26	0/1:24,27:27:51:113,0,69:1099:953:24	0/0:39,0:0:39:0,117,351:0:1542:39	0/0:53,1:1:54:0,154,537:41:2111:53	0/0:89,0:0:89:0,268,926:0:3617:89	0/0:10,0:0:10:0,30,194:0:383:10	0/0:81,0:0:81:0,244,771:0:3271:81	0/1:30,33:33:63:149,0,160:1321:1218:30	0/0:21,0:0:21:0,63,239:0:843:21	0/0:69,0:0:69:0,208,699:0:2762:69	0/1:28,24:24:52:81,0,160:957:1130:28	1/1:8,15:15:23:91,6,0:602:324:8	0/1:30,56:56:86:340,0,61:2263:1222:30	0/0:37,0:0:37:0,111,316:0:1486:37	0/0:46,0:0:46:0,138,1016:0:1804:46	0/0:46,0:0:46:0,138,510:0:1848:46	0/0:77,0:0:77:0,232,760:0:3017:77	0/1:33,17:17:50:50,0,126:668:1310:33	1/1:0,47:47:47:451,141,0:1906:0:0	0/0:8,0:0:9:0,24,123:0:328:8	0/0:28,13:13:41:0,1,138:520:1148:28	0/1:65,63:63:128:248,0,248:2537:2610:65	1/1:0,17:17:17:167,51,0:684:0:0	1/1:0,42:42:42:427,126,0:1701:0:0	0/1:6,6:6:12:13,0,59:246:246:6	1/1:7,23:23:30:179,33,0:923:287:7	0/1:13,21:21:34:101,0,0:828:524:13	1/1:5,17:17:22:99,27,0:688:201:5	0/1:32,33:33:65:168,0,104:1341:1295:32	0/0:44,0:0:44:0,132,463:0:1735:44	1/1:0,49:49:49:555,148,0:1961:0:0	0/1:35,61:61:96:283,0,88:2458:1389:35	1/1:2,14:14:16:193,14,0:566:82:2	1/1:0,86:86:86:724,259,0:3472:0:0	0/0:10,0:0:10:0,30,91:0:406:10	0/0:88,0:0:88:0,265,871:0:3503:88	0/0:59,0:0:59:0,178,619:0:2373:59	0/1:22,15:15:37:178,0,428:597:835:22	0/0:80,0:0:80:0,241,789:0:3204:80	0/0:6,0:0:6:0,18,51:0:229:6	0/0:42,0:0:42:0,126,407:0:1706:42	0/0:70,0:0:70:0,211,810:0:2776:70	0/1:22,12:12:34:91,0,161:472:862:22	0/0:55,0:0:55:0,166,553:0:2195:55	0/1:20,10:10:30:40,0,77:388:780:20	0/1:8,16:16:24:88,0,6:652:297:8	0/1:25,19:19:44:76,0,118:779:940:25	0/0:16,0:0:16:0,48,200:0:652:16	0/1:11,14:14:25:144,0,17:562:437:11	0/0:35,0:0:35:0,105,411:0:1392:35	0/1:60,92:92:152:360,0,188:3692:2411:60	0/1:40,35:35:75:121,0,276:1409:1628:40	0/1:13,22:22:35:98,0,4:890:525:13	0/0:64,0:0:64:0,193,574:0:2539:64	0/0:56,0:0:56:0,169,579:0:2235:56	0/0:61,0:0:61:0,184,568:0:2410:61	0/1:18,14:14:32:89,0,75:570:726:18	0/0:14,0:0:14:0,42,143:0:562:14	0/0:7,0:0:7:0,21,142:0:265:7	0/0:105,0:0:105:0,316,1317:0:4153:105	1/1:14,34:34:48:287,22,0:1377:570:14	1/1:0,117:117:117:1230,352,0:4707:0:0	0/1:31,19:19:50:33,0,183:760:1227:31	0/0:6,0:0:6:0,18,70:0:246:6	0/0:29,0:0:29:0,87,291:0:1162:29	0/0:7,0:0:7:0,21,91:0:287:7	0/0:16,0:0:16:0,48,176:0:625:16	0/0:29,0:0:29:0,87,552:0:1151:29	0/1:41,31:31:72:50,0,142:1259:1652:41	0/0:115,0:0:115:0,346,1157:0:4614:115	1/1:8,14:14:22:50,1,0:566:328:8	0/1:23,14:14:37:80,0,76:566:930:23	0/1:14,44:44:58:225,0,7:1758:537:14	0/0:88,0:0:88:0,265,783:0:3494:88	1/1:0,70:70:70:668,211,0:2791:0:0	1/1:0,3:3:3:27,9,0:123:0:0	0/0:48,1:1:49:0,115,392:41:1939:48	0/1:10,8:8:18:122,0,90:320:396:10	1/1:31,79:79:110:476,63,0:3175:1263:31	0/0:33,0:0:33:0,99,311:0:1335:33	0/1:8,5:5:13:26,0,48:205:328:8	0/0:16,3:3:19:0,29,226:123:638:16	0/0:26,0:0:26:0,78,297:0:1050:26	0/0:24,0:0:24:0,72,230:0:966:24	0/0:20,0:0:20:0,60,189:0:807:20	0/0:61,0:0:61:0,184,642:0:2466:61	0/0:11,2:2:13:0,23,111:68:430:11	0/1:11,15:15:26:46,0,21:615:434:11	0/1:4,9:9:13:75,0,7:355:164:4	0/1:18,8:8:26:18,0,70:328:734:18	0/1:6,7:7:13:39,0,9:287:246:6	1/1:1,26:26:27:215,72,0:1035:41:1	0/0:33,14:14:47:0,25,245:561:1336:33	0/1:13,25:25:38:200,0,48:1021:533:13	0/1:45,42:42:87:218,0,242:1656:1813:45	0/1:36,17:17:53:7,0,180:671:1422:36	0/0:17,0:0:17:0,51,170:0:675:17	0/0:24,0:0:24:0,72,240:0:954:24	0/0:21,0:0:21:0,63,255:0:817:21	1/1:0,13:13:13:160,39,0:525:0:0	0/1:15,5:5:20:67,0,208:205:611:15
29381313	69729	29381313_69729	G	T	23564.1	.	AB=0.489293;ABP=7.61393;AC=13;AF=0.0659443;AN=220;AO=2736;CIGAR=1X;DP=170134;DPB=72669;DPRA=1.02952;EPP=308.096;EPPR=1481.08;GTI=35;LEN=1;MEANALT=1;MQM=12.7456;MQMR=11.0359;NS=2112;NUMALT=1;ODDS=0.0331603;PAIRED=0.859284;PAIREDR=0.879061;PAO=0;PQA=0;PQR=0;PRO=0;PROBE=SNP|RAPIDGENOMICS_3404_39474;QA=108890;QR=2803697;RO=70209;RPL=1443;RPP=20.8678;RPPR=3.39137;RPR=1293;RUN=1;SAF=1343;SAP=4.99447;SAR=1393;SRF=35106;SRP=3.01058;SRR=35103;TYPE=snp;technology.illumina=1	GT:AD:AO:DP:PL:QA:QR:RO	0/0:18,2:2:20:0,39,212:82:711:18	0/0:16,0:0:16:0,48,124:0:652:16	0/0:19,0:0:19:0,57,159:0:762:19	0/0:103,0:0:103:0,310,1090:0:4108:103	0/0:29,0:0:29:0,87,404:0:1131:29	0/0:62,0:0:62:0,187,677:0:2473:62	0/0:9,0:0:9:0,27,182:0:342:9	0/0:1,0:0:1:0,3,31:0:41:1	0/0:80,0:0:80:0,241,664:0:3189:80	0/0:102,0:0:102:0,307,1016:0:4136:102	0/0:13,0:0:13:0,39,137:0:511:13	0/0:28,0:0:28:0,84,233:0:1130:28	0/0:59,0:0:59:0,178,501:0:2349:59	0/0:18,0:0:18:0,54,239:0:730:18	0/0:112,0:0:112:0,337,1084:0:4467:112	0/0:81,0:0:81:0,244,828:0:3266:81	0/0:39,0:0:39:0,117,869:0:1503:39	0/0:148,0:0:148:0,446,1433:0:5856:148	0/0:32,0:0:32:0,96,288:0:1295:32	0/1:16,32:32:48:191,0,30:1289:643:16	0/0:99,0:0:99:0,298,966:0:3941:99	0/0:54,0:0:54:0,163,430:0:2142:54	0/0:30,0:0:30:0,90,332:0:1190:30	0/0:74,0:0:74:0,223,778:0:2992:74	1/1:2,11:11:13:74,23,0:425:78:2	0/0:52,0:0:52:0,157,1209:0:2069:52	0/0:86,0:0:86:0,259,770:0:3436:86	0/0:98,0:0:98:0,295,1052:0:3954:98	0/0:90,0:0:90:0,271,840:0:3615:90	0/0:34,0:0:34:0,102,422:0:1382:34	0/1:11,21:21:32:130,0,7:857:442:11	0/0:64,0:0:64:0,193,733:0:2580:64	0/0:141,0:0:141:0,424,1312:0:5613:141	0/0:13,0:0:13:0,39,145:0:521:13	0/0:24,0:0:24:0,72,208:0:959:24	0/0:9,0:0:9:0,27,158:0:356:9	0/0:29,0:0:29:0,87,288:0:1177:29	0/0:31,0:0:31:0,93,418:0:1240:31	0/0:33,0:0:33:0,99,271:0:1323:33	0/0:119,0:0:119:0,358,1182:0:4728:119	0/0:82,0:0:82:0,247,717:0:3255:82	0/0:38,0:0:38:0,114,409:0:1511:38	0/0:58,0:0:58:0,175,586:0:2365:58	0/0:5,0:0:5:0,15,57:0:201:5	0/0:50,0:0:50:0,151,509:0:2018:50	0/0:4,0:0:4:0,12,35:0:164:4	0/0:98,0:0:98:0,295,870:0:3958:98	0/0:73,0:0:73:0,220,704:0:2951:73	0/0:25,0:0:25:0,75,535:0:949:25	0/0:67,33:33:100:0,39,322:1349:2700:67	0/0:5,0:0:5:0,15,41:0:197:5	0/0:62,0:0:62:0,187,549:0:2423:62	0/0:101,0:0:101:0,304,895:0:4027:101	0/0:46,0:0:46:0,138,634:0:1773:46	0/0:97,0:0:97:0,292,911:0:3834:97	0/0:64,0:0:64:0,193,655:0:2571:64	0/0:29,0:0:29:0,87,275:0:1145:29	0/0:33,0:0:33:0,99,353:0:1306:33	0/1:6,17:17:23:85,0,5:693:246:6	0/0:31,0:0:31:0,93,346:0:1240:31	0/0:53,0:0:53:0,160,475:0:2096:53	0/0:172,0:0:172:0,518,1753:0:6915:172	0/0:71,0:0:71:0,214,751:0:2837:71	0/0:55,0:0:55:0,166,573:0:2181:55	0/0:33,0:0:33:0,99,313:0:1308:33	0/0:50,0:0:50:0,151,441:0:2009:50	0/0:5,0:0:5:0,15,40:0:201:5	0/0:53,0:0:53:0,160,520:0:2075:53	./.:.:.:.:.:.:.:.	0/1:21,2:2:23:5,0,427:78:816:21	0/0:72,0:0:72:0,217,755:0:2802:72	0/0:67,0:0:67:0,202,647:0:2642:67	0/0:112,0:0:112:0,337,1093:0:4477:112	0/0:84,0:0:84:0,253,748:0:3359:84	./.:.:.:.:.:.:.:.	0/0:31,0:0:31:0,93,238:0:1231:31	0/0:35,0:0:35:0,105,291:0:1414:35	0/1:3,4:4:7:38,0,28:164:123:3	0/0:19,0:0:19:0,57,297:0:771:19	0/0:40,0:0:40:0,120,406:0:1588:40	1/1:0,49:49:49:599,148,0:1983:0:0	0/0:43,0:0:43:0,129,392:0:1722:43	0/0:53,0:0:53:0,160,511:0:2113:53	0/0:40,0:0:40:0,120,426:0:1620:40	0/1:17,14:14:31:59,0,84:529:677:17	0/0:125,0:0:125:0,376,1259:0:5006:125	0/0:12,0:0:12:0,36,107:0:488:12	0/0:106,0:0:106:0,319,993:0:4186:106	0/1:11,10:10:21:62,0,67:402:434:11	0/0:32,0:0:32:0,96,287:0:1235:32	0/0:38,0:0:38:0,114,345:0:1463:38	0/0:67,0:0:67:0,202,595:0:2692:67	0/0:61,0:0:61:0,184,595:0:2414:61	0/0:10,0:0:10:0,30,99:0:410:10	1/1:3,16:16:19:139,14,0:652:119:3	0/0:31,0:0:31:0,93,320:0:1241:31	0/0:67,0:0:67:0,202,642:0:2671:67	0/0:21,0:0:21:0,63,198:0:843:21	0/0:33,0:0:33:0,99,293:0:1309:33	0/0:27,0:0:27:0,81,238:0:1082:27	0/0:17,0:0:17:0,51,190:0:654:17	0/0:20,0:0:20:0,60,209:0:804:20	0/0:22,9:9:31:0,15,122:356:867:22	0/0:10,0:0:10:0,30,104:0:410:10	0/0:29,0:0:29:0,87,293:0:1156:29	0/0:119,0:0:119:0,358,1132:0:4777:119	0/0:83,0:0:83:0,250,729:0:3332:83	0/0:50,0:0:50:0,151,409:0:1996:50	0/0:41,0:0:41:0,123,355:0:1634:41	0/0:72,0:0:72:0,217,756:0:2862:72	0/0:5,0:0:5:0,15,83:0:191:5	0/0:25,0:0:25:0,75,448:0:958:25
29381313	352888	29381313_352888	C	T	102956	.	AB=0.47823;ABP=49.7155;AC=75;AF=0.272755;AN=222;AO=9758;CIGAR=1X;DP=154984;DPB=61582;DPRA=0.895128;EPP=1579.93;EPPR=3279.54;GTI=109;LEN=1;MEANALT=1.01138;MQM=12.2531;MQMR=10.998;NS=2112;NUMALT=1;ODDS=0.00256144;PAIRED=0.885427;PAIREDR=0.900149;PAO=0;PQA=0;PQR=0;PRO=0;PROBE=SNP|RAPIDGENOMICS_3404_39475||SNP|RAPIDGENOMICS_3404_39476;QA=379937;QR=1825260;RO=45788;RPL=3816;RPP=1008.83;RPPR=14563.3;RPR=5942;RUN=1;SAF=6932;SAP=3754.74;SAR=2826;SRF=30995;SRP=12452.2;SRR=14793;TYPE=snp;technology.illumina=1	GT:AD:AO:DP:PL:QA:QR:RO	0/0:18,0:0:18:0,54,157:0:722:18	1/1:0,7:7:7:62,21,0:287:0:0	0/1:6,1:1:7:10,0,27:37:246:6	0/0:92,0:0:92:0,277,952:0:3717:92	0/0:25,0:0:25:0,75,427:0:1013:25	0/0:55,0:0:55:0,166,572:0:2226:55	0/1:4,10:10:14:172,0,12:379:156:4	1/1:0,22:22:22:194,66,0:873:0:0	0/0:47,0:0:47:0,141,477:0:1883:47	0/0:91,2:2:93:0,265,804:82:3595:91	0/0:5,0:0:5:0,15,48:0:205:5	0/1:28,32:32:60:126,0,71:1274:1127:28	0/1:19,19:19:38:71,0,102:752:749:19	0/0:11,0:0:11:0,33,162:0:447:11	0/0:33,0:0:33:0,99,274:0:1317:33	0/0:109,1:1:110:0,298,899:41:4411:109	0/0:32,0:0:32:0,96,607:0:1266:32	0/0:47,0:0:47:0,141,468:0:1911:47	1/1:10,35:35:45:213,29,0:1348:392:10	0/0:67,0:0:67:0,202,693:0:2681:67	0/0:87,0:0:87:0,262,966:0:3455:87	0/1:13,24:24:37:74,0,39:959:516:13	0/1:12,11:11:23:45,0,56:451:484:12	0/1:12,17:17:29:137,0,21:665:484:12	0/0:10,0:0:10:0,30,95:0:406:10	0/0:61,0:0:61:0,184,1075:0:2366:61	0/0:43,0:0:43:0,129,341:0:1743:43	0/0:96,0:0:96:0,289,815:0:3860:96	0/1:23,25:25:48:109,0,71:982:900:23	1/1:0,13:13:13:105,39,0:512:0:0	0/0:27,0:0:27:0,81,342:0:1063:27	0/1:22,17:17:39:44,0,230:667:878:22	0/1:58,54:54:112:203,0,184:2135:2315:58	1/1:0,26:26:26:281,78,0:988:0:0	1/1:0,40:40:40:384,120,0:1607:0:0	./.:.:.:.:.:.:.:.	0/1:9,5:5:14:2,0,64:205:356:9	1/1:12,37:37:49:251,55,0:1505:455:12	1/1:4,15:15:19:116,25,0:593:146:4	0/1:16,21:21:37:82,0,81:829:647:16	0/0:38,0:0:38:0,114,306:0:1558:38	1/1:0,56:56:56:508,169,0:2211:0:0	0/1:36,45:45:81:179,0,94:1805:1424:36	0/1:4,3:3:7:8,0,37:123:146:4	1/1:0,42:42:42:387,126,0:1622:0:0	0/0:19,1:1:20:0,50,175:41:766:19	0/0:64,0:0:64:0,193,569:0:2556:64	0/0:83,0:0:83:0,250,842:0:3309:83	0/1:15,14:14:29:110,0,228:528:603:15	0/0:49,0:0:49:0,148,499:0:1966:49	0/0:10,0:0:10:0,30,80:0:410:10	0/0:49,0:0:49:0,148,480:0:1971:49	0/0:74,0:0:74:0,223,854:0:2963:74	0/1:19,12:12:31:71,0,236:457:753:19	0/0:59,0:0:59:0,178,639:0:2357:59	0/1:30,44:44:74:239,0,58:1757:1203:30	0/0:23,9:9:32:0,13,147:357:931:23	1/1:7,24:24:31:163,34,0:944:279:7	0/0:28,0:0:28:0,84,265:0:1140:28	0/1:24,18:18:42:25,0,57:726:959:24	0/0:51,3:3:54:0,137,489:123:2053:51	0/1:40,73:73:113:449,0,115:2919:1579:40	0/0:37,18:18:55:0,9,264:694:1466:37	0/1:24,25:25:49:98,0,80:1009:956:24	0/0:34,0:0:34:0,102,342:0:1364:34	0/0:59,0:0:59:0,178,609:0:2288:59	0/0:39,0:0:39:0,117,373:0:1565:39	0/0:24,12:12:36:0,12,105:456:953:24	0/0:5,0:0:5:0,15,57:0:179:5	0/0:23,0:0:23:0,69,434:0:904:23	0/0:69,0:0:69:0,208,677:0:2689:69	0/1:20,19:19:39:92,0,56:725:794:20	1/1:0,100:100:100:964,301,0:4000:0:0	0/1:23,26:26:49:127,0,119:1026:935:23	0/1:5,4:4:9:6,0,16:132:205:5	0/0:14,0:0:14:0,42,119:0:556:14	0/0:23,0:0:23:0,69,246:0:927:23	0/0:26,0:0:26:0,78,258:0:1032:26	0/0:23,0:0:23:0,69,345:0:848:23	0/1:27,35:35:62:154,0,96:1401:1086:27	0/0:89,0:0:89:0,268,884:0:3585:89	0/0:27,11:11:38:0,25,172:447:1091:27	1/1:3,28:28:31:214,70,0:1135:109:3	0/1:15,17:17:32:94,0,32:667:607:15	0/0:45,0:0:45:0,135,508:0:1789:45	1/1:2,117:117:119:1340,330,0:4704:82:2	1/1:0,9:9:9:73,27,0:369:0:0	0/0:70,0:0:70:0,211,693:0:2770:70	0/1:18,12:12:30:91,0,194:433:711:18	0/1:36,29:29:65:182,0,173:1142:1423:36	0/0:18,0:0:18:0,54,148:0:734:18	0/1:21,29:29:50:119,0,46:1181:841:21	1/1:0,22:22:22:258,66,0:872:0:0	0/0:11,0:0:11:0,33,86:0:451:11	0/1:18,21:21:39:59,0,93:857:730:18	0/0:31,0:0:31:0,93,319:0:1222:31	0/0:46,1:1:47:0,127,454:32:1810:46	1/1:3,27:27:30:323,45,0:1072:115:3	0/1:8,11:11:19:37,0,4:419:328:8	0/0:22,4:4:26:0,42,213:164:882:22	0/1:9,9:9:18:28,0,111:346:347:9	0/0:13,5:5:18:0,16,57:205:501:13	0/1:11,12:12:23:34,0,23:484:451:11	0/1:15,19:19:34:84,0,71:756:602:15	0/1:16,14:14:30:89,0,60:542:648:16	0/1:78,65:65:143:176,0,364:2538:3135:78	0/1:17,25:25:42:97,0,27:1021:688:17	0/0:36,1:1:37:0,82,299:32:1441:36	1/1:8,29:29:37:266,43,0:1155:328:8	0/0:37,0:0:37:0,111,310:0:1479:37	1/1:0,6:6:6:70,18,0:242:0:0	0/1:10,10:10:20:166,0,120:378:392:10
29381313	352968	29381313_352968	T	A	163669	.	AB=0.491935;ABP=13.5875;AC=75;AF=0.274923;AN=224;AO=15011;CIGAR=1X;DP=230379;DPB=95761;DPRA=0.927457;EPP=880.564;EPPR=2262.17;GTI=75;LEN=1;MEANALT=1.00996;MQM=12.1145;MQMR=10.8935;NS=2112;NUMALT=1;ODDS=0.000491987;PAIRED=0.875225;PAIREDR=0.884538;PAO=0;PQA=0;PQR=0;PRO=0;PROBE=SNP|RAPIDGENOMICS_3404_39475||SNP|RAPIDGENOMICS_3404_39476;QA=598056;QR=2821269;RO=70413;RPL=6893;RPP=220.089;RPPR=256.498;RPR=8118;RUN=1;SAF=6779;SAP=308.415;SAR=8232;SRF=34284;SRP=107.987;SRR=36129;TYPE=snp;technology.illumina=1	GT:AD:AO:DP:PL:QA:QR:RO	0/0:32,0:0:32:0,96,332:0:1232:32	1/1:0,10:10:10:80,30,0:410:0:0	0/1:7,3:3:10:17,0,37:123:287:7	0/0:121,0:0:121:0,364,1187:0:4844:121	0/0:46,0:0:46:0,138,588:0:1811:46	0/0:56,0:0:56:0,169,585:0:2216:56	0/1:4,12:12:16:137,0,6:479:164:4	1/1:0,11:11:11:98,33,0:442:0:0	0/0:80,0:0:80:0,241,932:0:3187:80	0/0:102,0:0:102:0,307,955:0:4114:102	0/0:13,0:0:13:0,39,148:0:529:13	0/1:22,31:31:53:140,0,16:1267:894:22	0/1:44,46:46:90:174,0,145:1855:1747:44	0/0:16,0:0:16:0,48,192:0:652:16	0/0:40,0:0:40:0,120,383:0:1624:40	0/0:107,1:1:108:0,299,925:27:4287:107	0/0:50,0:0:50:0,151,1052:0:1951:50	0/0:125,0:0:125:0,376,1088:0:5032:125	0/1:22,31:31:53:91,0,62:1236:886:22	0/0:99,0:0:99:0,298,956:0:3999:99	0/0:103,0:0:103:0,310,1051:0:4106:103	1/1:11,79:79:90:578,145,0:3182:411:11	1/1:13,31:31:44:140,18,0:1271:511:13	0/1:32,42:42:74:287,0,70:1687:1271:32	0/0:35,0:0:35:0,105,320:0:1365:35	0/0:64,0:0:64:0,193,1236:0:2543:64	0/0:69,0:0:69:0,208,680:0:2747:69	0/0:150,0:0:150:0,452,1372:0:6047:150	0/1:29,57:57:86:251,0,14:2329:1189:29	1/1:0,35:35:35:354,105,0:1390:0:0	0/0:19,0:0:19:0,57,218:0:756:19	0/1:43,32:32:75:78,0,322:1280:1736:43	0/1:110,86:86:196:245,0,436:3451:4398:110	1/1:0,26:26:26:291,78,0:1054:0:0	1/1:0,31:31:31:365,93,0:1245:0:0	0/1:3,4:4:7:15,0,74:164:123:3	0/1:21,27:27:48:163,0,96:1103:825:21	0/1:31,41:41:72:254,0,51:1652:1233:31	1/1:4,11:11:15:59,12,0:433:164:4	0/0:38,16:16:54:0,7,197:602:1544:38	0/0:57,1:1:58:0,166,562:22:2298:57	1/1:1,84:84:85:702,225,0:3345:37:1	0/1:59,54:54:113:176,0,163:2182:2364:59	0/1:7,13:13:20:136,0,28:520:287:7	1/1:0,87:87:87:864,262,0:3494:0:0	0/0:25,1:1:26:0,68,208:41:970:25	0/0:89,0:0:89:0,268,979:0:3606:89	0/0:101,0:0:101:0,304,972:0:4028:101	0/1:23,21:21:44:189,0,373:835:886:23	0/0:78,0:0:78:0,235,691:0:3148:78	0/0:10,0:0:10:0,30,84:0:410:10	0/0:86,0:0:86:0,259,788:0:3477:86	0/0:101,0:0:101:0,304,1190:0:4066:101	0/1:29,16:16:45:126,0,260:648:1142:29	0/0:75,0:0:75:0,226,747:0:3014:75	0/1:70,96:96:166:442,0,185:3863:2840:70	0/0:24,9:9:33:0,15,127:365:980:24	0/1:18,20:20:38:51,0,70:797:730:18	0/0:36,0:0:36:0,108,317:0:1403:36	0/1:25,32:32:57:114,0,18:1281:958:25	0/0:75,3:3:78:0,210,707:123:3001:75	0/1:79,85:85:165:405,0,268:3455:3191:79	0/1:67,40:40:107:12,0,368:1577:2652:67	0/1:47,28:28:75:125,0,281:1134:1870:47	0/0:43,0:0:43:0,129,423:0:1704:43	0/0:75,0:0:75:0,226,734:0:3013:75	0/0:57,0:0:57:0,172,563:0:2273:57	0/1:47,27:27:74:38,0,185:1073:1887:47	0/0:6,0:0:6:0,18,68:0:242:6	0/0:24,0:0:24:0,72,366:0:967:24	0/0:104,0:0:104:0,313,975:0:4175:104	0/1:26,21:21:47:69,0,200:838:1054:26	1/1:0,146:146:146:1372,440,0:5899:0:0	0/1:26,25:25:51:106,0,158:970:1044:26	0/0:6,0:0:6:0,18,50:0:242:6	0/0:33,0:0:33:0,99,266:0:1341:33	0/0:40,0:0:40:0,120,388:0:1615:40	0/0:38,0:0:38:0,114,341:0:1549:38	0/0:31,0:0:31:0,93,371:0:1223:31	0/1:36,44:44:80:177,0,140:1783:1422:36	0/0:125,0:0:125:0,376,1234:0:5014:125	0/1:34,24:24:58:49,0,119:976:1386:34	1/1:14,32:32:46:158,6,0:1304:570:14	0/1:22,23:23:45:144,0,51:935:881:22	0/0:67,0:0:67:0,202,761:0:2663:67	1/1:0,168:168:168:1922,506,0:6818:0:0	0/1:9,11:11:20:34,0,40:447:360:9	0/0:116,0:0:116:0,349,1197:0:4640:116	0/1:21,10:10:31:97,0,230:410:796:21	0/1:64,54:54:118:258,0,270:2169:2575:64	0/0:54,0:0:54:0,163,528:0:2156:54	0/1:34,33:33:67:104,0,135:1317:1361:34	1/1:0,35:35:35:367,105,0:1391:0:0	0/0:15,0:0:15:0,45,121:0:615:15	0/1:20,27:27:47:91,0,119:1107:807:20	0/0:59,0:0:59:0,178,643:0:2327:59	0/0:80,0:0:80:0,241,732:0:3252:80	1/1:11,51:51:62:464,85,0:2023:437:11	0/1:13,12:12:25:25,0,39:474:511:13	0/0:27,10:10:37:0,20,143:406:1103:27	1/1:2,8:8:10:62,5,0:324:82:2	0/1:11,16:16:27:47,0,0:648:424:11	0/1:16,16:16:32:50,0,47:656:603:16	0/1:38,23:23:61:51,0,224:943:1527:38	0/0:35,12:12:47:0,19,245:483:1408:35	0/1:89,104:104:193:461,0,407:4208:3532:89	0/1:32,26:26:58:50,0,177:1052:1275:32	0/0:46,1:1:47:0,108,372:41:1832:46	0/1:23,28:28:51:170,0,67:1127:895:23	0/0:38,0:0:38:0,114,349:0:1506:38	1/1:0,10:10:10:167,30,0:398:0:0	0/1:21,10:10:32:132,0,330:402:825:21
29381313	356180	29381313_356180	C	T	69187.4	.	AB=0.487754;ABP=11.1473;AC=64;AF=0.278328;AN=224;AO=5877;CIGAR=1X;DP=97912;DPB=45215;DPRA=0.970274;EPP=212.512;EPPR=820.682;GTI=80;LEN=1;MEANALT=1.0039;MQM=13.6998;MQMR=11.5827;NS=2112;NUMALT=1;ODDS=0.00484611;PAIRED=0.827633;PAIREDR=0.866994;PAO=0;PQA=0;PQR=0;PRO=0;PROBE=SNP|RAPIDGENOMICS_3404_39477;QA=232849;QR=1319802;RO=32961;RPL=2823;RPP=22.7265;RPPR=25.2488;RPR=3054;RUN=1;SAF=2937;SAP=3.01363;SAR=2940;SRF=16695;SRP=15.1349;SRR=16266;TYPE=snp;technology.illumina=1	GT:AD:AO:DP:PL:QA:QR:RO	0/0:36,0:0:36:0,108,351:0:1432:36	1/1:0,20:20:20:170,60,0:802:0:0	0/0:8,2:2:10:0,8,47:78:328:8	0/0:77,1:1:78:0,202,771:41:3092:77	0/0:15,0:0:15:0,45,240:0:593:15	0/0:51,0:0:51:0,154,506:0:2062:51	0/0:5,2:2:7:0,4,125:82:192:5	0/0:2,0:0:2:0,6,19:0:82:2	0/0:50,0:0:50:0,151,446:0:2025:50	0/0:51,0:0:51:0,154,542:0:2034:51	0/0:8,0:0:8:0,24,66:0:324:8	0/1:15,23:23:38:80,0,108:920:588:15	0/1:19,11:11:30:46,0,171:447:757:19	0/0:18,0:0:18:0,54,172:0:717:18	0/0:20,0:0:20:0,60,194:0:816:20	0/0:66,1:1:67:0,190,701:41:2673:66	0/0:15,0:0:15:0,45,292:0:579:15	0/0:46,0:0:46:0,138,564:0:1858:46	0/1:24,28:28:52:159,0,270:1126:976:24	0/0:35,0:0:35:0,105,355:0:1387:35	0/0:39,0:0:39:0,117,388:0:1579:39	0/0:24,4:4:28:0,41,179:164:956:24	0/1:9,14:14:23:85,0,11:544:369:9	0/1:16,18:18:34:52,0,99:734:623:16	0/0:24,0:0:24:0,72,294:0:972:24	0/0:21,0:0:21:0,63,521:0:828:21	0/0:31,0:0:31:0,93,277:0:1220:31	0/0:48,0:0:48:0,144,572:0:1887:48	0/1:38,28:28:66:141,0,166:1116:1487:38	1/1:0,20:20:20:190,60,0:816:0:0	0/0:13,0:0:13:0,39,139:0:521:13	0/0:17,7:7:24:0,13,113:274:689:17	0/1:44,63:63:107:291,0,44:2512:1804:44	1/1:0,15:15:15:155,45,0:615:0:0	1/1:0,17:17:17:175,51,0:674:0:0	0/0:21,2:2:23:0,8,146:82:853:21	0/1:14,7:7:21:69,0,137:287:557:14	0/1:13,10:10:23:45,0,127:370:506:13	0/1:9,8:8:17:52,0,23:310:365:9	0/1:31,40:40:71:160,0,108:1581:1263:31	0/0:24,0:0:24:0,72,233:0:971:24	1/1:1,51:51:52:490,148,0:2045:41:1	0/1:36,22:22:58:65,0,184:871:1414:36	0/1:5,7:7:12:35,0,3:260:205:5	1/1:0,53:53:53:448,160,0:2092:0:0	0/0:24,0:0:24:0,72,221:0:950:24	0/0:49,0:0:49:0,148,424:0:1979:49	0/0:48,0:0:48:0,144,419:0:1927:48	0/1:9,6:6:15:152,0,106:242:365:9	0/0:25,0:0:25:0,75,248:0:1009:25	0/0:4,0:0:4:0,12,41:0:164:4	0/0:29,0:0:29:0,87,284:0:1176:29	0/0:71,0:0:71:0,214,671:0:2899:71	0/1:15,10:10:25:72,0,139:401:587:15	0/0:57,0:0:57:0,172,627:0:2265:57	0/1:24,23:23:47:92,0,85:931:971:24	0/0:19,1:1:20:0,52,142:41:739:19	0/1:13,13:13:26:48,0,32:529:529:13	0/0:17,0:0:17:0,51,191:0:684:17	0/1:4,7:7:11:56,0,8:254:164:4	0/0:36,2:2:38:0,70,323:82:1456:36	0/1:47,60:60:107:203,0,205:2406:1881:47	0/1:28,29:29:57:88,0,97:1171:1126:28	0/1:12,22:22:34:131,0,2:879:464:12	0/0:34,0:0:34:0,102,353:0:1381:34	0/0:33,0:0:33:0,99,266:0:1341:33	0/0:34,0:0:34:0,102,299:0:1330:34	0/1:11,13:13:24:52,0,123:533:423:11	0/0:14,0:0:14:0,42,190:0:566:14	0/0:8,0:0:8:0,24,118:0:324:8	0/0:35,0:0:35:0,105,370:0:1384:35	0/1:11,15:15:26:72,0,28:607:447:11	1/1:0,49:49:49:584,148,0:1981:0:0	0/1:10,9:9:19:45,0,75:351:401:10	0/0:2,0:0:2:0,6,15:0:82:2	0/0:45,0:0:45:0,135,458:0:1836:45	0/0:20,0:0:20:0,60,254:0:816:20	0/0:13,0:0:13:0,39,108:0:533:13	0/0:13,0:0:13:0,39,133:0:507:13	0/0:20,4:4:24:0,40,196:164:803:20	0/0:59,0:0:59:0,178,607:0:2368:59	1/1:4,15:15:19:111,4,0:592:164:4	0/1:10,9:9:19:16,0,110:365:410:10	0/0:43,19:19:62:0,8,244:779:1746:43	0/0:37,0:0:37:0,111,406:0:1505:37	1/1:0,79:79:79:752,238,0:3136:0:0	0/0:10,2:2:12:0,19,58:82:406:10	0/0:103,0:0:103:0,310,1019:0:4199:103	1/1:3,9:9:12:75,11,0:352:123:3	0/1:44,28:28:72:88,0,176:1082:1749:44	0/0:27,0:0:27:0,81,249:0:1103:27	0/1:18,12:12:30:51,0,74:492:738:18	1/1:0,15:15:15:150,45,0:602:0:0	0/0:3,0:0:3:0,9,47:0:123:3	0/1:11,17:17:28:75,0,17:693:447:11	0/0:9,0:0:9:0,27,94:0:369:9	0/0:28,0:0:28:0,84,326:0:1076:28	0/1:16,6:6:22:9,0,128:246:644:16	1/1:2,6:6:8:72,5,0:237:63:2	1/1:1,4:4:5:22,1,0:164:41:1	0/0:35,5:5:40:0,66,315:205:1392:35	0/0:4,1:1:5:0,7,48:41:156:4	0/1:12,13:13:25:34,0,73:533:492:12	0/1:20,13:13:33:39,0,90:525:812:20	0/1:13,12:12:25:62,0,77:492:506:13	1/1:19,42:42:61:221,4,0:1682:762:19	0/1:14,19:19:33:99,0,29:751:552:14	0/0:10,0:0:10:0,30,101:0:383:10	0/0:3,1:1:4:0,4,62:41:119:3	0/0:33,0:0:33:0,99,294:0:1327:33	1/1:0,6:6:6:92,18,0:242:0:0	0/1:7,5:5:12:92,0,137:201:287:7
29381313	366214	29381313_366214	G	C	104349	.	AB=0.47019;ABP=87.4197;AC=63;AF=0.274923;AN=224;AO=9563;CIGAR=1X;DP=155329;DPB=66498;DPRA=0.937758;EPP=673.994;EPPR=2168.01;GTI=88;LEN=1;MEANALT=1.00882;MQM=12.5421;MQMR=11.2558;NS=2112;NUMALT=1;ODDS=0.00411047;PAIRED=0.869183;PAIREDR=0.884019;PAO=0;PQA=0;PQR=0;PRO=0;PROBE=SNP|RAPIDGENOMICS_3404_39478;QA=377824;QR=1959447;RO=48922;RPL=4826;RPP=4.80892;RPPR=92.2591;RPR=4737;RUN=1;SAF=4970;SAP=35.2836;SAR=4593;SRF=24215;SRP=13.7547;SRR=24707;TYPE=snp;technology.illumina=1	GT:AD:AO:DP:PL:QA:QR:RO	0/0:39,0:0:39:0,117,325:0:1583:39	1/1:0,15:15:15:221,45,0:581:0:0	0/0:3,0:0:3:0,9,28:0:123:3	0/0:59,0:0:59:0,178,685:0:2381:59	0/0:13,0:0:13:0,39,278:0:515:13	0/0:61,0:0:61:0,184,698:0:2426:61	0/1:6,11:11:18:177,0,124:432:237:6	0/1:13,18:18:31:173,0,26:706:533:13	0/0:64,0:0:64:0,193,640:0:2519:64	0/0:53,0:0:53:0,160,500:0:2133:53	0/0:7,0:0:7:0,21,56:0:270:7	0/1:29,25:25:54:71,0,94:969:1173:29	0/1:24,21:21:45:71,0,119:821:958:24	0/0:50,0:0:50:0,151,522:0:1951:50	0/0:79,0:0:79:0,238,741:0:3191:79	0/0:76,0:0:76:0,229,771:0:3095:76	0/0:19,0:0:19:0,57,413:0:740:19	0/0:124,0:0:124:0,373,1176:0:4952:124	0/0:32,3:3:35:0,63,237:119:1304:32	0/0:33,0:0:33:0,99,248:0:1326:33	0/0:46,0:0:46:0,138,481:0:1846:46	0/0:67,17:17:84:0,93,576:671:2693:67	0/0:19,6:6:25:0,28,132:223:775:19	0/1:46,48:48:94:172,0,188:1941:1785:46	0/0:16,0:0:16:0,48,139:0:644:16	0/0:48,0:0:48:0,144,851:0:1893:48	0/0:46,0:0:46:0,138,450:0:1840:46	0/0:65,0:0:65:0,196,666:0:2559:65	0/1:54,42:42:96:90,0,265:1697:2165:54	1/1:0,29:29:29:248,87,0:1171:0:0	0/0:37,0:0:37:0,111,309:0:1475:37	0/1:22,17:17:39:141,0,68:689:876:22	0/1:59,50:50:109:143,0,233:1984:2373:59	1/1:0,8:8:8:67,24,0:328:0:0	1/1:0,37:37:37:358,111,0:1478:0:0	0/0:2,0:0:2:0,6,15:0:82:2	0/1:19,26:26:45:114,0,57:1041:775:19	0/0:42,11:11:53:0,73,312:451:1705:42	0/1:8,17:17:25:64,0,12:693:309:8	0/1:17,27:27:44:144,0,62:1053:679:17	0/0:38,0:0:38:0,114,293:0:1505:38	1/1:0,55:55:55:495,166,0:2217:0:0	0/1:61,60:60:121:186,0,271:2391:2488:61	0/1:7,2:2:9:13,0,36:82:273:7	1/1:0,45:45:45:477,135,0:1820:0:0	0/0:7,0:0:7:0,21,58:0:287:7	0/0:78,0:0:78:0,235,715:0:3175:78	0/0:79,0:0:79:0,238,802:0:3166:79	0/1:12,10:10:22:131,0,219:384:478:12	0/0:70,0:0:70:0,211,726:0:2782:70	0/0:3,0:0:3:0,9,25:0:123:3	0/0:29,0:0:29:0,87,298:0:1181:29	0/0:63,0:0:63:0,190,609:0:2480:63	0/1:20,27:27:47:190,0,117:1068:780:20	0/0:35,0:0:35:0,105,338:0:1345:35	0/1:38,24:24:62:10,0,199:976:1533:38	0/1:13,8:8:21:2,0,89:311:512:13	0/0:16,4:4:20:0,29,156:156:640:16	0/0:26,0:0:26:0,78,283:0:1058:26	0/1:11,3:3:14:3,0,60:105:443:11	0/0:73,0:0:73:0,220,751:0:2920:73	0/0:144,56:56:200:0,26,810:2233:5794:144	0/1:27,29:29:56:87,0,111:1168:1095:27	0/1:22,22:22:44:71,0,48:898:898:22	0/0:20,0:0:20:0,60,213:0:785:20	0/0:23,0:0:23:0,69,233:0:926:23	0/0:20,0:0:20:0,60,190:0:783:20	0/1:31,13:13:44:35,0,176:515:1262:31	0/0:6,0:0:6:0,18,44:0:246:6	0/0:12,0:0:12:0,36,193:0:452:12	0/0:93,0:0:93:0,280,913:0:3716:93	0/1:9,5:5:14:6,0,43:201:369:9	1/1:0,72:72:72:783,217,0:2873:0:0	0/1:12,22:22:34:108,0,70:861:456:12	0/0:11,0:0:11:0,33,95:0:451:11	0/0:30,0:0:30:0,90,304:0:1185:30	0/0:20,0:0:20:0,60,201:0:820:20	0/0:19,0:0:19:0,57,153:0:767:19	0/0:21,0:0:21:0,63,192:0:810:21	0/1:11,21:21:32:79,0,2:848:451:11	0/0:133,0:0:133:0,400,1452:0:5367:133	0/1:15,15:15:30:29,0,48:598:611:15	0/1:18,26:26:44:102,0,79:1030:692:18	0/0:63,17:17:80:0,67,462:623:2535:63	0/0:38,0:0:38:0,114,481:0:1461:38	1/1:0,87:87:87:862,262,0:3495:0:0	0/0:6,3:3:9:0,5,23:119:246:6	0/0:83,0:0:83:0,250,958:0:3303:83	0/0:12,3:3:15:0,16,94:119:492:12	0/1:26,27:27:53:108,0,112:1089:1062:26	0/0:44,0:0:44:0,132,461:0:1765:44	0/1:10,31:31:41:125,0,15:1240:406:10	1/1:0,58:58:58:557,175,0:2374:0:0	0/0:5,0:0:5:0,15,86:0:205:5	0/1:11,18:18:29:74,0,20:726:423:11	0/0:23,0:0:23:0,69,253:0:920:23	0/0:27,0:0:27:0,81,309:0:1094:27	0/1:5,5:5:10:12,0,31:187:205:5	0/0:13,7:7:20:0,3,81:269:510:13	1/1:4,13:13:17:88,15,0:506:160:4	1/1:1,9:9:10:72,21,0:369:41:1	0/1:14,4:4:18:0,0,76:142:566:14	1/1:2,19:19:21:170,44,0:758:82:2	0/1:33,33:33:66:181,0,113:1320:1333:33	0/0:49,14:14:63:0,5,315:533:1964:49	0/1:64,37:37:101:29,0,374:1505:2589:64	1/1:7,22:22:29:152,7,0:894:287:7	0/0:15,0:0:15:0,45,167:0:611:15	0/1:11,20:20:31:93,0,48:794:433:11	0/0:49,0:0:49:0,148,559:0:1965:49	1/1:0,7:7:7:53,21,0:287:0:0	0/1:16,9:9:25:127,0,264:329:644:16
29381313	377451	29381313_377451	T	C	93169.3	.	AB=0.478822;ABP=38.3287;AC=67;AF=0.276918;AN=224;AO=7778;CIGAR=1X;DP=128897;DPB=56466;DPRA=0.937679;EPP=1396.34;EPPR=2261.17;GTI=124;LEN=1;MEANALT=1.00253;MQM=13.8618;MQMR=11.8511;NS=2112;NUMALT=1;ODDS=0.0309261;PAIRED=0.835819;PAIREDR=0.887261;PAO=0;PQA=0;PQR=0;PRO=0;PROBE=SNP|RAPIDGENOMICS_3404_39479||SNP|RAPIDGENOMICS_3404_39480||SNP|RAPIDGENOMICS_3404_39481;QA=302882;QR=1666845;RO=42053;RPL=4806;RPP=942.052;RPPR=16101.7;RPR=2972;RUN=1;SAF=2496;SAP=2169.96;SAR=5282;SRF=14631;SRP=8451.25;SRR=27422;TYPE=snp;technology.illumina=1	GT:AD:AO:DP:PL:QA:QR:RO	0/0:45,0:0:45:0,135,386:0:1802:45	1/1:0,12:12:12:137,36,0:479:0:0	1/1:1,6:6:7:45,12,0:242:37:1	0/0:46,0:0:46:0,138,518:0:1829:46	0/0:20,0:0:20:0,60,242:0:762:20	0/0:45,0:0:45:0,135,398:0:1752:45	0/1:4,2:2:6:21,0,52:78:136:4	0/0:10,2:2:12:0,19,149:74:388:10	0/0:70,0:0:70:0,211,723:0:2797:70	0/0:68,0:0:68:0,205,659:0:2752:68	0/0:22,0:0:22:0,66,281:0:898:22	0/1:33,33:33:66:140,0,166:1322:1324:33	0/1:13,21:21:34:83,0,16:839:525:13	0/0:26,0:0:26:0,78,315:0:1021:26	0/0:72,0:0:72:0,217,767:0:2855:72	0/0:95,0:0:95:0,286,950:0:3843:95	0/0:11,0:0:11:0,33,353:0:447:11	0/0:51,0:0:51:0,154,545:0:2037:51	0/1:11,34:34:45:272,0,45:1346:447:11	0/0:50,0:0:50:0,151,526:0:1991:50	0/0:87,0:0:87:0,262,839:0:3521:87	0/1:37,42:42:79:147,0,214:1657:1435:37	0/1:17,22:22:39:126,0,51:893:668:17	0/0:59,15:15:74:0,97,390:611:2351:59	0/0:20,0:0:20:0,60,167:0:798:20	0/0:37,0:0:37:0,111,777:0:1403:37	0/0:36,0:0:36:0,108,395:0:1414:36	0/0:41,0:0:41:0,123,421:0:1640:41	0/1:43,25:25:68:133,0,226:1021:1728:43	1/1:0,54:54:54:517,163,0:2117:0:0	0/0:13,0:0:13:0,39,110:0:480:13	0/0:17,2:2:19:0,40,153:82:657:17	0/1:78,48:48:126:152,0,504:1827:3117:78	1/1:0,25:25:25:256,75,0:978:0:0	1/1:0,65:65:65:581,196,0:2560:0:0	0/1:8,14:14:22:111,0,89:570:324:8	0/0:28,12:12:40:0,11,210:484:1113:28	0/1:19,18:18:37:132,0,40:725:747:19	1/1:5,9:9:14:38,0,0:369:167:5	0/1:24,20:20:44:34,0,114:812:939:24	0/0:32,0:0:32:0,96,379:0:1294:32	1/1:0,56:56:56:622,169,0:2236:0:0	0/0:54,13:13:67:0,40,414:513:2181:54	1/1:0,6:6:6:99,18,0:246:0:0	1/1:0,49:49:49:507,148,0:1961:0:0	0/0:17,0:0:17:0,51,216:0:693:17	0/0:96,0:0:96:0,289,978:0:3851:96	0/0:63,0:0:63:0,190,755:0:2502:63	0/1:11,24:24:35:476,0,68:931:447:11	0/0:63,0:0:63:0,190,686:0:2507:63	0/0:9,0:0:9:0,27,124:0:348:9	0/0:28,0:0:28:0,84,300:0:1091:28	0/0:69,0:0:69:0,208,876:0:2795:69	0/1:28,16:16:44:69,0,284:606:1082:28	0/0:48,0:0:48:0,144,455:0:1937:48	0/0:51,10:10:61:0,28,481:383:1990:51	0/1:15,9:9:24:3,0,134:369:602:15	0/1:21,13:13:34:4,0,121:520:831:21	0/0:30,0:0:30:0,90,306:0:1204:30	0/1:5,6:6:11:23,0,8:246:201:5	0/0:40,0:0:40:0,120,427:0:1632:40	0/1:53,56:56:109:192,0,184:2172:2093:53	0/1:29,34:34:63:175,0,124:1341:1148:29	0/1:10,17:17:27:91,0,13:683:410:10	0/0:23,0:0:23:0,69,241:0:922:23	0/0:60,0:0:60:0,181,714:0:2374:60	0/0:29,0:0:29:0,87,287:0:1149:29	0/1:41,18:18:59:108,0,262:722:1625:41	0/0:9,0:0:9:0,27,123:0:351:9	0/0:10,0:0:10:0,30,152:0:369:10	0/0:81,0:0:81:0,244,893:0:3195:81	0/1:23,20:20:43:115,0,105:771:890:23	1/1:0,68:68:68:766,205,0:2737:0:0	0/1:17,26:26:43:97,0,62:1031:672:17	1/1:0,1:1:1:10,3,0:41:0:0	0/0:39,0:0:39:0,117,440:0:1487:39	0/0:33,0:0:33:0,99,331:0:1301:33	0/0:12,0:0:12:0,36,96:0:480:12	0/0:21,0:0:21:0,63,345:0:809:21	0/1:27,15:15:42:25,0,205:611:1077:27	0/0:79,0:0:79:0,238,874:0:3175:79	1/1:10,18:18:28:69,2,0:698:410:10	0/1:10,13:13:23:71,0,34:533:388:10	0/1:31,31:31:62:158,0,127:1240:1215:31	0/0:33,0:0:33:0,99,330:0:1279:33	1/1:0,85:85:85:906,256,0:3375:0:0	0/1:9,6:6:15:1,0,34:246:338:9	0/0:72,0:0:72:0,217,883:0:2863:72	0/1:6,9:9:15:94,0,49:369:227:6	0/1:29,28:28:57:179,0,170:1034:1099:29	0/0:23,0:0:23:0,69,200:0:911:23	0/1:27,17:17:44:11,0,139:662:1085:27	1/1:0,12:12:12:144,36,0:471:0:0	0/0:4,0:0:4:0,12,85:0:160:4	0/0:29,6:6:35:0,49,237:218:1150:29	0/0:17,0:0:17:0,51,148:0:679:17	0/0:88,0:0:88:0,265,1047:0:3509:88	0/0:11,5:5:16:0,5,67:201:430:11	0/1:9,11:11:20:38,0,33:419:369:9	0/0:21,4:4:25:0,22,164:160:849:21	1/1:0,5:5:5:42,15,0:197:0:0	0/1:6,4:4:10:3,0,21:146:223:6	0/0:38,4:4:42:0,89,389:160:1510:38	0/1:12,22:22:34:112,0,48:889:470:12	0/1:22,30:30:52:218,0,65:1189:856:22	0/1:37,38:38:75:212,0,169:1477:1448:37	0/0:23,3:3:26:0,32,198:119:887:23	0/0:17,0:0:17:0,51,178:0:667:17	0/0:16,1:1:17:0,41,181:41:604:16	0/0:44,0:0:44:0,132,436:0:1761:44	1/1:0,20:20:20:209,60,0:820:0:0	0/1:10,10:10:20:92,0,134:380:365:10
29381313	380255	29381313_380255	C	T	61633.5	.	AB=0.452732;ABP=147.941;AC=69;AF=0.258663;AN=220;AO=6465;CIGAR=1X;DP=115394;DPB=48510;DPRA=0.859308;EPP=1042.25;EPPR=2309.55;GTI=131;LEN=1;MEANALT=1.00644;MQM=12.4616;MQMR=11.4971;NS=2112;NUMALT=1;ODDS=0.0250651;PAIRED=0.881671;PAIREDR=0.875816;PAO=0;PQA=0;PQR=0;PRO=0;PROBE=SNP|RAPIDGENOMICS_3404_39482;QA=253335;QR=1483827;RO=37058;RPL=3083;RPP=33.0384;RPPR=132.403;RPR=3382;RUN=1;SAF=3296;SAP=8.42773;SAR=3169;SRF=18936;SRP=41.8362;SRR=18122;TYPE=snp;technology.illumina=1	GT:AD:AO:DP:PL:QA:QR:RO	0/0:64,0:0:64:0,193,842:0:2544:64	1/1:0,37:37:37:368,111,0:1454:0:0	1/1:0,2:2:2:16,6,0:78:0:0	0/0:42,0:0:42:0,126,556:0:1673:42	0/0:17,0:0:17:0,51,290:0:679:17	0/0:34,0:0:34:0,102,383:0:1332:34	1/1:0,3:3:3:44,9,0:123:0:0	0/0:5,1:1:6:0,8,31:41:205:5	0/0:28,0:0:28:0,84,282:0:1131:28	0/0:33,0:0:33:0,99,349:0:1290:33	0/0:15,0:0:15:0,45,136:0:611:15	1/1:7,18:18:25:128,24,0:703:287:7	0/0:36,16:16:52:0,28,183:598:1422:36	0/0:22,0:0:22:0,66,225:0:894:22	0/0:71,0:0:71:0,214,849:0:2828:71	0/0:48,0:0:48:0,144,461:0:1924:48	0/0:13,0:0:13:0,39,346:0:525:13	0/0:64,0:0:64:0,193,632:0:2607:64	0/1:4,9:9:13:36,0,62:357:160:4	0/0:74,0:0:74:0,223,841:0:2995:74	0/0:59,0:0:59:0,178,648:0:2361:59	0/1:29,19:19:48:18,0,159:765:1177:29	0/0:8,2:2:10:0,8,46:59:310:8	0/1:41,21:21:62:7,0,190:820:1622:41	0/0:11,0:0:11:0,33,111:0:447:11	0/0:27,0:0:27:0,81,579:0:1054:27	0/0:33,0:0:33:0,99,334:0:1273:33	0/0:69,0:0:69:0,208,760:0:2734:69	0/0:42,15:15:57:0,32,275:592:1668:42	1/1:0,35:35:35:417,105,0:1400:0:0	0/0:15,0:0:15:0,45,186:0:594:15	0/0:33,6:6:39:0,70,297:246:1289:33	0/1:45,15:15:60:6,0,366:607:1809:45	1/1:0,36:36:36:340,108,0:1397:0:0	1/1:0,37:37:37:359,111,0:1479:0:0	./.:.:.:.:.:.:.:.	0/1:38,25:25:63:0,0,162:1013:1509:38	1/1:3,9:9:12:49,11,0:357:123:3	0/1:16,11:11:27:43,0,59:432:624:16	1/1:17,45:45:62:278,18,0:1798:666:17	0/0:32,0:0:32:0,96,291:0:1276:32	1/1:0,45:45:45:415,135,0:1778:0:0	1/1:8,23:23:31:153,22,0:916:328:8	1/1:0,3:3:3:32,9,0:119:0:0	1/1:0,21:21:21:189,63,0:848:0:0	0/0:13,0:0:13:0,39,149:0:525:13	0/0:86,0:0:86:0,259,817:0:3404:86	0/0:50,0:0:50:0,151,418:0:1986:50	0/1:10,7:7:17:114,0,122:273:393:10	0/0:53,0:0:53:0,160,564:0:2094:53	0/0:5,0:0:5:0,15,40:0:205:5	0/0:30,0:0:30:0,90,330:0:1189:30	0/0:57,0:0:57:0,172,641:0:2270:57	0/0:19,7:7:26:0,20,193:274:771:19	0/0:44,0:0:44:0,132,489:0:1781:44	0/0:39,5:5:44:0,85,367:192:1513:39	0/1:16,24:24:40:160,0,33:963:652:16	0/1:10,14:14:24:42,0,59:566:397:10	0/0:23,0:0:23:0,69,241:0:908:23	1/1:1,10:10:11:91,22,0:401:37:1	0/0:30,0:0:30:0,90,236:0:1169:30	0/1:42,54:54:96:245,0,163:2166:1714:42	0/0:41,13:13:54:0,19,216:525:1604:41	0/1:19,35:35:54:211,0,38:1396:766:19	0/0:13,0:0:13:0,39,157:0:515:13	0/0:29,0:0:29:0,87,292:0:1177:29	0/0:22,0:0:23:0,66,224:0:886:22	0/1:12,21:21:33:143,0,13:848:479:12	0/0:3,0:0:3:0,9,34:0:119:3	0/0:11,0:0:11:0,33,135:0:429:11	0/0:39,0:0:39:0,117,448:0:1573:39	0/1:19,31:31:50:133,0,48:1246:757:19	1/1:0,61:61:61:646,184,0:2431:0:0	1/1:6,22:22:28:162,31,0:871:229:6	0/0:4,0:0:4:0,12,63:0:164:4	0/0:17,0:0:17:0,51,220:0:685:17	0/0:13,0:0:13:0,39,166:0:516:13	0/0:28,0:0:28:0,84,267:0:1089:28	0/0:13,0:0:13:0,39,201:0:494:13	0/1:7,5:5:12:31,0,21:205:287:7	0/0:94,0:0:94:0,283,1010:0:3778:94	0/1:5,11:11:16:37,0,52:430:205:5	0/0:12,3:3:15:0,23,100:123:469:12	0/1:22,17:17:39:55,0,115:666:885:22	0/0:42,0:0:42:0,126,457:0:1642:42	1/1:0,27:27:27:324,81,0:1103:0:0	0/1:2,2:2:4:3,0,3:82:78:2	0/0:58,0:0:58:0,175,583:0:2312:58	0/1:9,7:7:16:30,0,35:259:324:9	0/0:44,8:8:52:0,81,361:296:1743:44	0/0:30,0:0:30:0,90,287:0:1204:30	0/1:12,14:14:26:56,0,41:570:488:12	1/1:0,14:14:14:131,42,0:566:0:0	0/0:8,0:0:8:0,24,65:0:290:8	0/1:17,22:22:39:154,0,61:889:693:17	0/0:18,0:0:18:0,54,178:0:726:18	0/0:42,0:0:42:0,126,419:0:1699:42	0/1:3,9:9:12:55,0,11:339:123:3	0/1:13,11:11:24:20,0,48:424:529:13	./.:.:.:.:.:.:.:.	0/0:16,4:4:20:0,10,121:160:624:16	1/1:0,1:1:1:11,3,0:41:0:0	1/1:0,3:3:3:61,9,0:119:0:0	0/1:43,15:15:58:7,0,219:607:1738:43	0/1:46,17:17:63:43,0,258:685:1847:46	0/1:20,19:19:39:80,0,133:762:802:20	0/1:20,12:12:32:9,0,182:473:816:20	0/0:38,0:0:38:0,114,328:0:1550:38	0/0:10,0:0:10:0,30,104:0:388:10	0/0:18,0:0:18:0,54,169:0:730:18	1/1:0,13:13:13:239,39,0:465:0:0	0/1:8,14:14:22:259,0,143:519:315:8
29381313	380264	29381313_380264	G	C	63005.9	.	AB=0.455372;ABP=130.543;AC=67;AF=0.253403;AN=222;AO=6376;CIGAR=1X;DP=114665;DPB=48153;DPRA=0.86244;EPP=971.112;EPPR=1983.87;GTI=115;LEN=1;MEANALT=1.00518;MQM=12.4991;MQMR=11.5099;NS=2112;NUMALT=1;ODDS=0.00310936;PAIRED=0.880176;PAIREDR=0.87502;PAO=0;PQA=0;PQR=0;PRO=0;PROBE=SNP|RAPIDGENOMICS_3404_39482;QA=253068;QR=1472551;RO=36750;RPL=3190;RPP=3.01575;RPPR=71.9302;RPR=3186;RUN=1;SAF=3057;SAP=26.3884;SAR=3319;SRF=18027;SRP=31.6333;SRR=18723;TYPE=snp;technology.illumina=1	GT:AD:AO:DP:PL:QA:QR:RO	0/0:63,0:0:63:0,190,821:0:2499:63	1/1:0,37:37:37:368,111,0:1487:0:0	1/1:0,2:2:2:16,6,0:82:0:0	0/0:39,0:0:39:0,117,506:0:1546:39	0/0:15,0:0:15:0,45,280:0:603:15	0/0:35,0:0:35:0,105,402:0:1409:35	1/1:0,3:3:3:75,9,0:123:0:0	0/0:5,1:1:6:0,8,31:41:205:5	0/0:27,0:0:27:0,81,269:0:1089:27	0/0:33,0:0:33:0,99,350:0:1307:33	0/0:15,0:0:15:0,45,136:0:597:15	1/1:12,19:19:31:98,2,0:757:480:12	0/0:35,20:20:55:0,1,138:785:1345:35	0/0:23,0:0:23:0,69,230:0:911:23	0/0:73,0:0:73:0,220,888:0:2946:73	0/0:56,0:0:56:0,169,546:0:2212:56	0/0:12,0:0:12:0,36,330:0:469:12	0/0:64,0:0:64:0,193,609:0:2567:64	0/1:4,9:9:13:36,0,63:369:164:4	0/0:76,0:0:76:0,229,876:0:3021:76	0/0:60,0:0:60:0,181,649:0:2380:60	0/1:31,19:19:50:12,0,169:775:1246:31	0/0:8,2:2:10:0,7,45:82:328:8	0/1:39,21:21:60:15,0,178:853:1534:39	0/0:11,0:0:11:0,33,108:0:447:11	0/0:27,0:0:27:0,81,587:0:1031:27	0/0:33,0:0:33:0,99,313:0:1329:33	0/0:73,0:0:73:0,220,795:0:2942:73	0/0:42,15:15:57:0,32,275:607:1714:42	1/1:0,35:35:35:420,105,0:1402:0:0	0/0:15,0:0:15:0,45,185:0:607:15	0/0:30,6:6:36:0,61,279:242:1195:30	0/1:39,16:16:55:35,0,247:648:1564:39	1/1:0,35:35:35:328,105,0:1357:0:0	1/1:0,38:38:38:368,114,0:1514:0:0	./.:.:.:.:.:.:.:.	0/0:44,25:25:69:0,18,230:1025:1762:44	0/1:8,9:9:17:24,0,60:369:320:8	0/1:18,11:11:29:37,0,75:451:715:18	1/1:15,38:38:53:219,7,0:1545:606:15	0/0:27,0:0:27:0,81,245:0:1090:27	1/1:0,46:46:46:439,138,0:1846:0:0	1/1:8,23:23:31:153,22,0:926:328:8	1/1:0,3:3:3:32,9,0:123:0:0	1/1:0,20:20:20:184,60,0:811:0:0	0/0:13,0:0:13:0,39,145:0:520:13	0/0:85,0:0:85:0,256,809:0:3351:85	0/0:44,0:0:44:0,132,376:0:1760:44	0/1:8,5:5:13:97,0,67:191:324:8	0/0:50,0:0:50:0,151,529:0:1971:50	0/0:5,0:0:5:0,15,40:0:205:5	0/0:30,0:0:30:0,90,334:0:1204:30	0/0:58,0:0:58:0,175,657:0:2321:58	0/1:20,7:7:27:6,0,181:279:796:20	0/0:43,0:0:43:0,129,463:0:1755:43	0/0:41,4:4:45:0,96,408:164:1608:41	0/1:16,30:30:46:265,0,16:1209:656:16	0/1:10,9:9:19:21,0,76:369:406:10	0/0:20,0:0:20:0,60,223:0:808:20	1/1:1,9:9:10:83,19,0:369:41:1	0/0:18,0:0:18:0,54,150:0:720:18	0/1:41,60:60:101:298,0,141:2444:1650:41	0/0:41,14:14:55:0,15,204:562:1632:41	0/1:19,36:36:55:219,0,36:1441:775:19	0/0:12,0:0:12:0,36,172:0:484:12	0/0:27,0:0:27:0,81,257:0:1098:27	0/0:20,0:0:20:0,60,197:0:802:20	0/1:12,23:23:35:152,0,7:917:480:12	0/0:3,0:0:3:0,9,33:0:104:3	0/0:11,0:0:11:0,33,138:0:443:11	0/0:36,0:0:36:0,108,406:0:1454:36	0/1:19,31:31:50:133,0,48:1250:765:19	1/1:0,59:59:59:625,178,0:2411:0:0	1/1:3,22:22:25:190,50,0:898:123:3	0/0:4,0:0:4:0,12,62:0:145:4	0/0:17,0:0:17:0,51,221:0:678:17	0/0:16,0:0:16:0,48,195:0:639:16	0/0:24,0:0:24:0,72,237:0:957:24	0/0:15,0:0:15:0,45,265:0:599:15	0/1:7,5:5:12:31,0,21:205:270:7	0/0:91,0:0:91:0,274,948:0:3603:91	0/1:5,11:11:16:37,0,52:429:205:5	0/0:12,3:3:15:0,23,100:123:478:12	0/1:22,17:17:39:59,0,115:670:875:22	0/0:42,0:0:42:0,126,461:0:1705:42	1/1:0,31:31:31:412,93,0:1235:0:0	0/1:2,2:2:4:3,0,3:82:78:2	0/0:56,0:0:56:0,169,567:0:2265:56	0/1:9,7:7:16:30,0,33:279:342:9	0/0:44,8:8:52:0,81,361:324:1778:44	0/0:28,0:0:28:0,84,271:0:1135:28	0/1:15,14:14:29:47,0,56:565:579:15	1/1:0,14:14:14:131,42,0:574:0:0	0/0:8,0:0:8:0,24,66:0:324:8	0/1:18,20:20:38:130,0,84:816:710:18	0/0:18,0:0:18:0,54,178:0:734:18	0/0:42,0:0:42:0,126,441:0:1698:42	0/1:3,10:10:13:64,0,8:383:123:3	0/1:12,11:11:23:23,0,41:425:492:12	0/0:4,0:0:4:0,12,37:0:164:4	0/0:16,4:4:20:0,10,124:160:638:16	1/1:0,1:1:1:11,3,0:41:0:0	1/1:0,3:3:3:61,9,0:123:0:0	0/0:45,11:11:56:0,21,277:443:1815:45	0/1:39,17:17:56:64,0,223:666:1559:39	0/1:19,19:19:38:83,0,107:752:775:19	0/1:20,12:12:32:10,0,182:492:812:20	0/0:37,0:0:37:0,111,300:0:1473:37	0/0:9,0:0:9:0,27,97:0:346:9	0/0:18,0:0:18:0,54,169:0:720:18	1/1:0,7:7:7:88,21,0:283:0:0	0/1:8,14:14:22:235,0,139:535:324:8
29381316	31652	29381316_31652	C	T	402340	.	AB=0.492001;ABP=15.5169;AC=118;AF=0.514851;AN=222;AO=26106;CIGAR=1X;DP=233589;DPB=107391;DPRA=0.937649;EPP=1261.68;EPPR=2644.35;GTI=37;LEN=1;MEANALT=1.00877;MQM=13.1854;MQMR=11.1625;NS=2112;NUMALT=1;ODDS=0.00950826;PAIRED=0.845438;PAIREDR=0.890602;PAO=0;PQA=0;PQR=0;PRO=0;PROBE=SNP|RAPIDGENOMICS_3404_14343;QA=1036532;QR=2140793;RO=53447;RPL=12892;RPP=11.6346;RPPR=74.1236;RPR=13214;RUN=1;SAF=15114;SAP=1416.3;SAR=10992;SRF=28254;SRP=383.688;SRR=25193;TYPE=snp;technology.illumina=1	GT:AD:AO:DP:PL:QA:QR:RO	1/1:21,62:62:83:438,57,0:2508:840:21	1/1:1,9:9:10:64,17,0:369:41:1	1/1:8,18:18:26:108,2,0:734:324:8	0/1:65,91:91:156:473,0,255:3646:2592:65	0/1:17,9:9:26:61,0,153:341:667:17	0/1:55,52:52:107:166,0,241:2103:2147:55	1/1:0,21:21:21:448,63,0:835:0:0	./.:.:.:.:.:.:.:.	0/1:64,42:42:106:134,0,303:1718:2518:64	0/0:108,0:0:108:0,325,1125:0:4294:108	0/0:33,0:0:33:0,99,337:0:1327:33	0/1:37,30:30:67:205,0,123:1181:1488:37	1/1:0,102:102:102:970,307,0:3996:0:0	0/0:46,0:0:46:0,138,483:0:1865:46	1/1:0,65:65:65:685,196,0:2629:0:0	0/0:155,1:1:156:0,452,1356:41:6224:155	0/1:10,24:24:34:408,0,85:931:388:10	0/1:55,78:78:133:297,0,62:3118:2233:55	0/0:54,0:0:54:0,163,548:0:2172:54	0/0:79,0:0:79:0,238,777:0:3096:79	0/0:136,0:0:136:0,409,1238:0:5442:136	1/1:32,71:71:103:354,33,0:2813:1276:32	0/0:42,0:0:42:0,126,493:0:1696:42	0/0:180,0:0:180:0,542,1593:0:7212:180	0/0:27,8:8:35:0,27,138:328:1072:27	1/1:0,60:60:60:1199,181,0:2328:0:0	0/0:83,0:0:83:0,250,860:0:3295:83	1/1:0,118:118:118:1061,355,0:4742:0:0	0/0:168,51:51:221:0,112,1114:2029:6777:168	0/1:48,50:50:98:168,0,166:2026:1956:48	0/1:27,30:30:57:104,0,76:1212:1077:27	0/1:44,48:48:92:282,0,197:1930:1792:44	1/1:1,211:211:212:2080,628,0:8542:41:1	0/1:17,31:31:48:153,0,67:1267:671:17	0/0:49,0:0:49:0,148,433:0:1958:49	0/1:8,2:2:10:33,0,47:82:328:8	0/1:56,35:35:91:132,0,273:1397:2244:56	0/0:52,19:19:71:0,52,346:775:2099:52	0/1:11,16:16:27:57,0,9:648:451:11	1/1:2,132:132:134:1284,387,0:5323:49:2	0/0:45,15:15:60:0,5,252:615:1767:45	0/1:72,46:46:118:216,0,357:1799:2840:72	1/1:0,114:114:114:1152,343,0:4537:0:0	0/1:10,32:32:42:167,0,2:1295:406:10	0/1:72,48:48:120:161,0,299:1892:2912:72	1/1:0,15:15:15:119,45,0:597:0:0	0/1:44,66:66:110:235,0,137:2675:1732:44	0/1:53,73:73:126:262,0,228:2920:2088:53	1/1:0,62:62:62:1230,187,0:2448:0:0	1/1:0,87:87:87:894,262,0:3524:0:0	0/1:3,2:2:5:1,0,8:82:119:3	0/1:35,68:68:103:317,0,12:2731:1422:35	0/1:68,102:102:170:500,0,131:4128:2725:68	0/0:49,0:0:49:0,148,712:0:1954:49	0/0:129,0:0:129:0,388,1262:0:5166:129	0/1:36,38:38:74:179,0,123:1511:1442:36	0/0:84,0:0:84:0,253,758:0:3329:84	0/1:25,35:35:60:156,0,137:1407:1017:25	0/0:33,0:0:33:0,99,374:0:1275:33	0/1:18,25:25:43:200,0,47:1007:716:18	0/1:23,38:38:61:246,0,25:1508:930:23	0/0:338,0:0:338:0,1017,3254:0:13519:338	0/1:44,58:58:102:245,0,114:2349:1778:44	0/1:44,39:39:83:129,0,165:1577:1762:44	0/0:32,0:0:32:0,96,247:0:1295:32	1/1:0,44:44:44:509,132,0:1749:0:0	0/0:51,13:13:64:0,81,321:529:2061:51	0/1:36,18:18:54:11,0,168:717:1419:36	0/0:7,0:0:7:0,21,61:0:273:7	1/1:0,17:17:17:324,51,0:675:0:0	0/0:153,0:0:153:0,461,1568:0:6065:153	1/1:0,79:79:79:780,238,0:3209:0:0	0/1:75,58:58:133:152,0,328:2327:3012:75	1/1:0,73:73:73:752,220,0:2963:0:0	1/1:1,9:9:10:71,13,0:347:41:1	0/0:44,0:0:44:0,132,430:0:1737:44	1/1:0,52:52:52:593,157,0:2120:0:0	0/0:45,0:0:45:0,135,463:0:1801:45	1/1:0,37:37:37:463,111,0:1446:0:0	0/0:65,0:0:65:0,196,616:0:2567:65	1/1:0,116:116:116:1203,349,0:4648:0:0	0/1:21,19:19:40:80,0,56:763:857:21	1/1:1,45:45:46:361,129,0:1823:41:1	1/1:0,117:117:117:1068,352,0:4676:0:0	0/0:111,0:0:111:0,334,1073:0:4449:111	1/1:0,76:76:76:777,229,0:3019:0:0	1/1:1,13:13:14:75,9,0:529:37:1	1/1:0,185:185:185:1555,557,0:7455:0:0	0/1:15,24:24:39:122,0,23:980:602:15	0/1:67,73:73:140:273,0,223:2947:2686:67	0/0:37,0:0:37:0,111,341:0:1452:37	0/0:59,0:0:59:0,178,699:0:2376:59	1/1:0,27:27:27:263,81,0:1085:0:0	0/0:7,0:0:7:0,21,70:0:287:7	0/1:71,45:45:116:94,0,412:1837:2860:71	0/0:73,0:0:73:0,220,650:0:2937:73	1/1:0,54:54:54:520,163,0:2147:0:0	1/1:0,45:45:45:538,135,0:1806:0:0	1/1:0,17:17:17:220,51,0:686:0:0	1/1:0,45:45:45:480,135,0:1815:0:0	0/1:20,23:23:43:69,0,208:925:799:20	1/1:0,56:56:56:541,169,0:2279:0:0	1/1:5,16:16:21:111,20,0:621:201:5	0/1:62,41:41:103:82,0,319:1664:2484:62	0/0:83,28:28:111:0,68,588:1126:3349:83	0/1:91,94:94:185:571,0,250:3748:3618:91	0/1:73,43:43:116:89,0,399:1742:2955:73	1/1:0,47:47:47:412,141,0:1886:0:0	1/1:0,49:49:49:478,148,0:1973:0:0	1/1:0,54:54:54:536,163,0:2164:0:0	1/1:7,20:20:27:128,21,0:766:287:7	1/1:0,30:30:30:536,90,0:1172:0:0
29381316	508179	29381316_508179	T	G	465848	.	AB=0.493476;ABP=11.9355;AC=121;AF=0.520743;AN=224;AO=28110;CIGAR=1X;DP=228329;DPB=91305;DPRA=0.95275;EPP=334.655;EPPR=382.58;GTI=32;LEN=1;MEANALT=1.00319;MQM=14.5763;MQMR=12.6901;NS=2112;NUMALT=1;ODDS=0.0293252;PAIRED=0.780256;PAIREDR=0.807052;PAO=0;PQA=0;PQR=0;PRO=0;PROBE=SNP|RAPIDGENOMICS_3404_14340;QA=1083811;QR=1751509;RO=44245;RPL=12898;RPP=416.648;RPPR=556.096;RPR=15212;RUN=1;SAF=12175;SAP=1095.13;SAR=15935;SRF=20262;SRP=682.542;SRR=23983;TYPE=snp;technology.illumina=1	GT:AD:AO:DP:PL:QA:QR:RO	0/1:44,20:20:64:42,0,379:759:1707:44	0/1:26,26:26:52:215,0,93:1002:1041:26	0/1:4,11:11:15:79,0,79:396:164:4	0/1:34,47:47:81:472,0,166:1875:1333:34	0/1:13,16:16:29:112,0,101:611:509:13	1/1:20,39:39:59:275,28,0:1518:811:20	1/1:0,16:16:16:317,48,0:611:0:0	0/1:30,25:25:55:304,0,365:980:1222:30	0/1:25,24:24:49:153,0,114:955:1002:25	0/0:113,0:0:113:0,340,1274:0:4503:113	0/0:17,0:0:17:0,51,162:0:677:17	0/1:49,60:60:109:377,0,153:2354:1926:49	1/1:0,52:52:52:490,157,0:2020:0:0	0/0:30,0:0:30:0,90,261:0:1214:30	1/1:0,65:65:65:680,196,0:2523:0:0	0/0:127,0:0:127:0,382,1418:0:5058:127	0/1:22,16:16:38:313,0,379:607:848:22	0/1:105,85:85:190:479,0,601:3275:4162:105	0/0:95,0:0:95:0,286,894:0:3698:95	0/0:56,0:0:56:0,169,668:0:2243:56	0/0:90,0:0:90:0,271,1292:0:3588:90	0/1:33,74:74:107:546,0,154:2875:1306:33	0/0:86,0:0:86:0,259,787:0:3414:86	0/0:141,0:0:141:0,424,1895:0:5553:141	0/1:28,36:36:64:94,0,176:1396:1104:28	1/1:0,81:81:81:1919,244,0:3130:0:0	0/0:89,0:0:89:0,268,1000:0:3570:89	1/1:1,99:99:100:1019,298,0:3930:41:1	0/1:92,55:55:147:344,0,703:2149:3670:92	0/1:17,13:13:30:87,0,105:516:673:17	0/1:10,15:15:25:180,0,20:588:402:10	1/1:8,42:42:50:547,117,0:1653:328:8	1/1:2,136:136:138:1309,410,0:5358:64:2	0/1:19,23:23:42:202,0,337:908:767:19	0/0:53,0:0:53:0,160,797:0:2113:53	0/1:17,22:22:39:387,0,397:879:693:17	0/1:37,13:13:50:18,0,291:516:1464:37	0/1:42,45:45:87:268,0,78:1788:1653:42	0/1:31,27:27:58:125,0,229:1045:1224:31	1/1:0,73:73:73:813,220,0:2783:0:0	0/1:44,22:22:66:38,0,438:841:1739:44	0/1:37,61:61:98:404,0,123:2354:1447:37	1/1:0,94:94:94:1135,283,0:3633:0:0	0/1:12,23:23:35:391,0,19:935:479:12	0/1:71,42:42:113:92,0,462:1598:2813:71	1/1:0,22:22:22:413,66,0:879:0:0	0/1:57,47:47:104:287,0,405:1880:2317:57	0/1:51,80:80:131:419,0,187:3098:1976:51	1/1:0,65:65:65:1467,196,0:2474:0:0	1/1:0,94:94:94:973,283,0:3752:0:0	0/1:14,11:11:25:16,0,93:451:570:14	0/1:42,39:39:81:237,0,336:1482:1655:42	1/1:32,59:59:91:565,142,0:2360:1312:32	0/0:63,1:1:64:0,178,787:41:2452:63	0/0:75,0:0:75:0,226,756:0:2928:75	0/1:49,60:60:109:220,0,266:2323:1983:49	0/0:45,0:0:45:0,135,534:0:1810:45	1/1:6,22:22:28:217,47,0:878:246:6	0/0:34,0:0:34:0,102,345:0:1320:34	1/1:9,17:17:26:118,2,0:646:369:9	0/1:49,31:31:81:159,0,281:1197:1941:49	0/0:209,0:0:209:0,629,2439:0:8197:209	0/1:89,53:53:142:316,0,588:2064:3506:89	0/0:58,18:18:76:0,87,373:732:2285:58	0/0:49,0:0:49:0,148,605:0:1951:49	1/1:0,19:19:19:244,57,0:745:0:0	0/1:42,48:48:90:443,0,197:1893:1668:42	0/1:29,35:35:64:192,0,110:1400:1146:29	1/1:3,38:38:41:400,52,0:1473:123:3	1/1:0,11:11:11:251,33,0:419:0:0	0/0:72,0:0:72:0,217,665:0:2819:72	1/1:0,42:42:42:366,126,0:1632:0:0	0/1:76,36:36:112:32,0,786:1374:3045:76	1/1:0,83:83:83:874,250,0:3217:0:0	0/0:5,1:1:6:0,5,43:37:192:5	0/0:36,0:0:36:0,108,299:0:1435:36	1/1:0,45:45:45:732,135,0:1737:0:0	0/0:18,0:0:18:0,54,213:0:726:18	1/1:0,20:20:20:316,60,0:756:0:0	0/0:46,0:0:46:0,138,443:0:1814:46	1/1:0,122:122:122:1407,367,0:4716:0:0	0/1:21,31:31:52:189,0,83:1179:811:21	1/1:0,31:31:31:351,93,0:1181:0:0	1/1:0,99:99:99:1051,298,0:3791:0:0	0/0:72,0:0:72:0,217,890:0:2852:72	1/1:0,114:114:114:1225,343,0:4345:0:0	1/1:0,31:31:31:557,93,0:1218:0:0	1/1:0,136:136:136:1876,409,0:5145:0:0	0/1:16,24:24:40:239,0,87:919:648:16	0/1:81,48:48:129:64,0,683:1811:3208:81	0/0:64,0:0:64:0,193,770:0:2514:64	0/0:71,0:0:71:0,214,794:0:2817:71	1/1:0,39:39:39:480,117,0:1511:0:0	0/0:15,0:0:15:0,45,147:0:568:15	0/1:12,39:39:51:343,0,37:1530:488:12	0/0:52,0:0:52:0,157,562:0:2031:52	1/1:0,107:107:107:1209,322,0:4215:0:0	1/1:0,27:27:27:351,81,0:1043:0:0	1/1:0,30:30:30:410,90,0:1183:0:0	1/1:0,27:27:27:362,81,0:1034:0:0	0/1:12,12:12:24:118,0,103:488:488:12	1/1:0,19:19:19:361,57,0:771:0:0	0/1:29,26:26:55:140,0,237:985:1181:29	0/1:37,14:14:51:19,0,199:551:1476:37	0/0:36,11:11:47:0,67,416:414:1446:36	0/1:91,89:89:180:728,0,277:3449:3650:91	0/0:37,16:16:53:0,4,251:610:1471:37	1/1:0,16:16:16:217,48,0:625:0:0	1/1:0,56:56:56:726,169,0:2234:0:0	1/1:0,101:101:101:1444,304,0:3862:0:0	0/1:16,5:5:21:55,0,160:197:652:16	1/1:0,40:40:40:896,120,0:1524:0:0
29381316	942953	29381316_942953	G	A	339411	.	AB=0.456949;ABP=320.856;AC=111;AF=0.498142;AN=224;AO=21966;CIGAR=1X;DP=204376;DPB=87739;DPRA=0.849067;EPP=1385.77;EPPR=1824.66;GTI=62;LEN=1;MEANALT=1.00398;MQM=13.1637;MQMR=11.5697;NS=2112;NUMALT=1;ODDS=0.00180102;PAIRED=0.844077;PAIREDR=0.862169;PAO=0;PQA=0;PQR=0;PRO=0;PROBE=SNP|RAPIDGENOMICS_3404_14336||SNP|RAPIDGENOMICS_3404_14337;QA=858735;QR=1884134;RO=47297;RPL=9250;RPP=1190.58;RPPR=3851.03;RPR=12716;RUN=1;SAF=11731;SAP=224.252;SAR=10235;SRF=25130;SRP=406.084;SRR=22167;TYPE=snp;technology.illumina=1	GT:AD:AO:DP:PL:QA:QR:RO	0/1:23,24:24:47:109,0,96:960:917:23	0/1:14,16:16:30:42,0,94:620:532:14	1/1:9,18:18:27:111,14,0:694:369:9	0/1:50,37:37:87:175,0,189:1461:1990:50	0/1:11,14:14:25:175,0,180:574:435:11	0/1:40,38:38:78:96,0,222:1544:1628:40	1/1:0,14:14:14:436,42,0:557:0:0	0/0:24,3:3:27:0,59,162:123:964:24	0/1:28,26:26:54:55,0,57:1003:1135:28	0/0:99,0:0:99:0,298,927:0:3944:99	0/0:13,0:0:13:0,39,99:0:511:13	0/1:69,29:29:98:15,0,375:1181:2776:69	1/1:0,62:62:62:559,187,0:2487:0:0	0/0:39,0:0:39:0,117,422:0:1533:39	1/1:0,27:27:27:325,81,0:1053:0:0	0/0:151,0:0:151:0,455,1458:0:6020:151	0/1:25,10:10:35:2,0,564:397:980:25	0/1:73,108:108:181:791,0,143:4352:2932:73	0/0:105,0:0:105:0,316,989:0:4169:105	0/0:56,0:0:56:0,169,569:0:2218:56	0/0:63,0:0:63:0,190,616:0:2487:63	0/1:65,52:52:117:137,0,371:2073:2611:65	0/0:35,0:0:35:0,105,310:0:1391:35	0/0:133,0:0:133:0,400,1408:0:5338:133	0/0:11,4:4:15:0,16,81:164:451:11	1/1:0,47:47:47:1123,141,0:1826:0:0	0/0:89,0:0:89:0,268,765:0:3591:89	1/1:0,71:71:71:652,214,0:2794:0:0	0/1:67,32:32:99:14,0,410:1296:2700:67	0/0:62,20:20:82:0,26,355:752:2456:62	0/1:20,17:17:37:96,0,81:660:812:20	0/1:8,24:24:32:119,0,27:949:314:8	1/1:0,107:107:107:1070,322,0:4287:0:0	0/0:25,11:11:36:0,1,104:447:950:25	0/0:65,0:0:65:0,196,803:0:2628:65	0/1:9,1:1:10:3,0,118:41:356:9	0/1:50,27:27:77:2,0,260:1086:1996:50	0/1:41,33:33:74:93,0,230:1322:1602:41	0/1:19,20:20:39:45,0,27:816:757:19	1/1:0,48:48:48:515,144,0:1904:0:0	0/1:21,24:24:45:90,0,34:972:844:21	0/1:26,31:31:57:107,0,62:1222:1048:26	1/1:0,157:157:157:1399,473,0:6195:0:0	0/1:13,14:14:27:76,0,58:566:505:13	0/1:70,60:60:130:192,0,443:2391:2755:70	1/1:0,30:30:30:333,90,0:1194:0:0	0/1:79,38:38:117:70,0,491:1558:3192:79	0/1:54,29:29:83:77,0,260:1135:2185:54	1/1:0,51:51:51:1014,154,0:2014:0:0	1/1:0,69:69:69:730,208,0:2749:0:0	1/1:6,11:11:17:69,6,0:447:242:6	0/0:33,11:11:44:0,21,225:428:1316:33	0/1:36,32:32:68:145,0,209:1270:1452:36	0/0:81,0:0:81:0,244,992:0:3218:81	0/0:61,0:0:61:0,184,611:0:2414:61	0/1:31,29:29:60:58,0,159:1177:1255:31	0/0:34,0:0:34:0,102,400:0:1354:34	0/1:35,27:27:63:62,0,124:1080:1389:35	0/0:38,0:0:38:0,114,344:0:1545:38	0/1:17,10:10:27:25,0,57:386:666:17	0/0:46,10:10:56:0,46,374:410:1838:46	0/0:229,0:0:229:0,689,2371:0:9173:229	0/1:32,35:35:67:109,0,174:1396:1289:32	0/1:15,25:25:40:248,0,53:972:611:15	0/0:27,0:0:27:0,81,287:0:1062:27	1/1:0,36:36:36:382,108,0:1442:0:0	0/1:32,21:21:53:75,0,160:861:1294:32	0/1:12,17:17:29:113,0,12:684:479:12	0/0:12,2:2:14:0,23,130:78:476:12	1/1:0,17:17:17:393,51,0:669:0:0	0/0:115,0:0:115:0,346,1025:0:4615:115	1/1:0,51:51:51:460,154,0:2025:0:0	0/1:76,40:40:116:44,0,382:1587:3078:76	1/1:0,55:55:55:513,166,0:2148:0:0	1/1:1,7:7:8:49,12,0:287:41:1	0/0:50,0:0:50:0,151,500:0:1965:50	1/1:0,20:20:20:190,60,0:793:0:0	0/0:21,0:0:21:0,63,221:0:820:21	1/1:0,15:15:15:287,45,0:574:0:0	0/0:87,0:0:87:0,262,852:0:3477:87	1/1:0,119:119:119:1298,358,0:4668:0:0	0/1:18,4:4:22:18,0,102:164:702:18	1/1:0,27:27:27:260,81,0:1063:0:0	1/1:0,90:90:90:928,271,0:3554:0:0	0/0:76,0:0:76:0,229,846:0:3062:76	1/1:0,116:116:116:1172,349,0:4636:0:0	1/1:0,18:18:18:215,54,0:689:0:0	1/1:0,120:120:120:1157,361,0:4769:0:0	0/1:15,10:10:25:69,0,108:410:578:15	0/1:51,48:48:99:152,0,165:1889:2037:51	0/0:56,0:0:56:0,169,526:0:2221:56	0/0:60,0:0:60:0,181,642:0:2387:60	1/1:0,31:31:31:590,93,0:1228:0:0	0/0:22,0:0:22:0,66,197:0:867:22	0/0:37,9:9:46:0,11,340:343:1469:37	0/0:64,0:0:64:0,193,638:0:2560:64	1/1:0,70:70:70:679,211,0:2764:0:0	1/1:0,22:22:22:246,66,0:881:0:0	1/1:0,16:16:16:130,48,0:639:0:0	1/1:0,45:45:45:410,135,0:1837:0:0	0/1:29,41:41:70:237,0,55:1669:1176:29	1/1:0,43:43:43:393,129,0:1678:0:0	0/0:32,9:9:41:0,38,218:343:1259:32	0/1:54,29:29:83:17,0,241:1159:2176:54	0/0:67,26:26:93:0,16,387:999:2705:67	0/1:95,91:91:186:276,0,410:3645:3763:95	0/1:23,54:54:77:242,0,73:2152:907:23	1/1:0,38:38:38:380,114,0:1546:0:0	1/1:0,7:7:7:107,21,0:270:0:0	1/1:2,86:86:88:931,203,0:3383:78:2	0/0:25,10:10:35:0,4,279:392:998:25	1/1:0,33:33:33:685,99,0:1336:0:0
29381316	943434	29381316_943434	A	G	336261	.	AB=0.472758;ABP=142.615;AC=89;AF=0.413313;AN=224;AO=21245;CIGAR=1X;DP=247046;DPB=114069;DPRA=0.923852;EPP=513.577;EPPR=401.025;GTI=40;LEN=1;MEANALT=1.0109;MQM=12.9736;MQMR=11.3135;NS=2112;NUMALT=1;ODDS=0.0172789;PAIRED=0.856484;PAIREDR=0.877102;PAO=0;PQA=0;PQR=0;PRO=0;PROBE=SNP|RAPIDGENOMICS_3404_14336||SNP|RAPIDGENOMICS_3404_14337;QA=828868;QR=2884119;RO=73443;RPL=10824;RPP=19.6103;RPPR=121.869;RPR=10421;RUN=1;SAF=11541;SAP=347.928;SAR=9704;SRF=38493;SRP=374.158;SRR=34950;TYPE=snp;technology.illumina=1	GT:AD:AO:DP:PL:QA:QR:RO	1/1:25,44:44:69:295,3,0:1743:971:25	1/1:11,25:25:36:166,9,0:997:428:11	1/1:0,7:7:7:58,21,0:269:0:0	0/1:68,55:55:123:177,0,458:2126:2710:68	0/0:27,0:0:27:0,81,481:0:1055:27	0/1:70,64:64:134:244,0,275:2583:2714:70	0/0:19,0:0:19:0,57,312:0:734:19	1/1:4,48:48:52:388,77,0:1950:164:4	0/1:35,42:42:77:269,0,126:1686:1369:35	0/0:76,0:0:76:0,229,724:0:2886:76	0/0:31,0:0:31:0,93,270:0:1220:31	0/0:91,42:42:133:0,1,473:1628:3537:91	0/0:65,10:10:75:0,133,472:384:2614:65	0/0:34,0:0:34:0,102,293:0:1337:34	0/1:39,32:32:71:51,0,217:1286:1488:39	0/0:185,0:0:185:0,557,1717:0:7260:185	0/1:25,16:16:41:175,0,301:635:928:25	0/0:163,0:0:163:0,491,1540:0:6335:163	0/0:98,0:0:98:0,295,861:0:3882:98	0/0:102,0:0:102:0,307,909:0:4017:102	0/0:122,1:1:123:0,356,1058:37:4835:122	1/1:13,90:90:103:720,124,0:3518:503:13	0/0:89,0:0:89:0,268,838:0:3517:89	0/0:208,2:2:210:0,615,1967:73:8254:208	0/1:27,30:30:57:109,0,80:1156:1056:27	1/1:0,68:68:68:1554,205,0:2689:0:0	0/0:80,0:0:80:0,241,934:0:3083:80	1/1:6,129:129:135:1259,362,0:5147:237:6	0/1:71,86:86:157:314,0,221:3390:2699:71	0/1:33,35:35:68:156,0,116:1383:1300:33	0/1:28,25:25:53:126,0,133:964:1118:28	0/1:60,43:43:105:46,0,309:1715:2404:60	1/1:0,193:193:193:2108,581,0:7594:0:0	0/1:13,21:21:34:80,0,3:808:466:13	0/0:35,0:0:35:0,105,408:0:1387:35	0/1:6,7:7:13:150,0,79:273:246:6	0/0:102,0:0:102:0,307,969:0:4017:102	0/1:20,25:25:45:168,0,54:998:803:20	0/1:25,19:19:44:28,0,120:739:1003:25	1/1:0,83:83:83:918,250,0:3235:0:0	0/1:45,41:41:86:115,0,325:1627:1776:45	0/1:76,47:47:123:48,0,271:1887:3012:76	1/1:0,146:146:146:1592,440,0:5790:0:0	0/1:10,16:16:26:187,0,28:639:406:10	0/1:45,57:57:102:413,0,147:2257:1782:45	1/1:0,24:24:24:342,72,0:948:0:0	0/0:129,0:0:129:0,388,1169:0:5136:129	0/0:90,0:0:90:0,271,919:0:3520:90	1/1:0,60:60:60:1313,181,0:2329:0:0	1/1:0,118:118:118:1236,355,0:4705:0:0	0/0:9,4:4:13:0,6,46:164:342:9	0/1:50,47:47:99:142,0,176:1846:1995:50	0/1:91,56:56:147:149,0,336:2250:3684:91	0/0:58,0:0:58:0,175,762:0:2236:58	0/0:117,0:0:117:0,352,1078:0:4595:117	0/1:45,35:35:80:127,0,184:1350:1785:45	0/0:100,0:0:100:0,301,861:0:4034:100	0/1:28,33:33:61:179,0,67:1274:1096:28	0/0:52,0:0:60:0,157,575:0:2067:52	1/1:5,22:22:27:180,23,0:872:168:5	0/1:33,19:19:52:35,0,182:767:1341:33	0/0:372,0:0:372:0,1120,3661:0:14820:372	0/1:63,63:63:126:293,0,208:2527:2475:63	0/1:51,65:65:116:263,0,110:2587:2039:51	0/0:64,0:0:64:0,193,708:0:2559:64	0/0:70,0:0:70:0,211,703:0:2700:70	0/1:29,18:18:47:22,0,133:711:1116:29	0/0:81,0:0:81:0,244,748:0:3204:81	0/1:13,10:10:23:30,0,46:383:493:13	1/1:0,24:24:24:621,72,0:931:0:0	0/0:154,0:0:154:0,464,1461:0:6054:154	0/1:43,39:39:82:162,0,222:1543:1701:43	0/0:198,0:0:199:0,596,1912:0:7846:198	0/1:56,43:43:99:177,0,182:1733:2241:56	0/0:25,0:0:25:0,75,229:0:1004:25	0/0:49,0:0:49:0,148,490:0:1908:49	1/1:0,35:35:35:315,105,0:1393:0:0	0/0:17,0:0:17:0,51,154:0:656:17	0/1:23,21:21:44:245,0,93:807:888:23	0/0:130,0:0:130:0,391,1315:0:5055:130	1/1:3,149:149:152:1526,397,0:5944:119:3	0/0:36,1:1:38:0,105,366:41:1416:36	1/1:0,57:57:57:594,172,0:2286:0:0	0/0:130,0:0:130:0,391,1283:0:5181:130	0/0:103,0:0:103:0,310,963:0:4062:103	0/1:128,91:91:219:280,0,485:3614:4998:128	1/1:7,18:18:25:107,9,0:694:271:7	0/1:117,139:139:256:653,0,345:5518:4631:117	0/1:16,16:16:32:121,0,223:624:632:16	0/1:54,79:79:133:315,0,272:3117:2079:54	0/0:50,0:0:50:0,151,487:0:1983:50	0/0:76,0:0:76:0,229,756:0:3036:76	1/1:0,41:41:41:481,123,0:1631:0:0	0/0:21,0:0:21:0,63,216:0:825:21	0/1:58,54:54:112:296,0,207:2095:2294:58	0/0:72,0:0:72:0,217,628:0:2897:72	0/0:120,0:0:120:0,361,1146:0:4808:120	0/0:22,0:0:22:0,66,234:0:858:22	0/1:18,16:16:34:35,0,43:644:713:18	0/1:19,11:11:30:4,0,71:433:753:19	0/0:35,0:0:35:0,105,288:0:1371:35	1/1:0,25:25:25:224,75,0:1011:0:0	0/1:43,37:37:80:85,0,130:1449:1746:43	0/1:64,60:60:124:270,0,253:2394:2556:64	0/0:37,16:16:53:0,16,245:647:1409:37	0/1:78,80:80:158:362,0,261:3212:3049:78	0/1:35,44:44:79:153,0,144:1791:1414:35	1/1:0,41:41:41:425,123,0:1620:0:0	0/1:13,33:33:46:295,0,23:1291:515:13	1/1:0,70:70:70:795,211,0:2747:0:0	0/1:28,9:9:37:2,0,119:369:1130:28	0/0:15,0:0:15:0,45,336:0:569:15
29381316	2034063	29381316_2034063	A	G	5423.85	.	AB=0.465953;ABP=13.3607;AC=5;AF=0.00835913;AN=224;AO=538;CIGAR=1X;DP=216808;DPB=94880;DPRA=1.278;EPP=40.2079;EPPR=6316.27;GTI=7;LEN=1;MEANALT=1.02564;MQM=12.8922;MQMR=11.672;NS=2112;NUMALT=1;ODDS=0.942651;PAIRED=0.860595;PAIREDR=0.893463;PAO=0;PQA=0;PQR=0;PRO=0;PROBE=SNP|RAPIDGENOMICS_3404_14335;QA=21401;QR=3651453;RO=93188;RPL=213;RPP=53.6403;RPPR=23739.2;RPR=325;RUN=1;SAF=388;SAP=231.636;SAR=150;SRF=58384;SRP=12959.3;SRR=34804;TYPE=snp;technology.illumina=1	GT:AD:AO:DP:PL:QA:QR:RO	0/0:79,0:0:79:0,238,945:0:3107:79	0/0:42,0:0:42:0,126,388:0:1681:42	0/0:11,0:0:11:0,33,112:0:407:11	0/0:122,0:0:122:0,367,1249:0:4769:122	0/0:19,0:0:19:0,57,354:0:753:19	0/0:87,0:0:87:0,262,947:0:3444:87	0/0:11,0:0:11:0,33,189:0:411:11	0/0:35,0:0:35:0,105,311:0:1370:35	0/0:103,0:0:103:0,310,1033:0:4037:103	0/0:110,0:0:110:0,331,1110:0:4337:110	0/0:28,0:0:28:0,84,245:0:1078:28	0/0:105,0:0:105:0,316,1058:0:3978:105	0/0:86,0:0:86:0,259,780:0:3331:86	0/0:24,0:0:24:0,72,268:0:959:24	0/0:98,0:0:98:0,295,980:0:3912:98	0/0:95,0:0:95:0,286,940:0:3656:95	0/0:28,0:0:28:0,84,613:0:1054:28	0/0:134,0:0:134:0,403,1270:0:5245:134	0/0:88,0:0:88:0,265,739:0:3471:88	0/0:60,0:0:60:0,181,588:0:2331:60	0/0:65,0:0:65:0,196,661:0:2552:65	0/0:47,0:0:47:0,141,521:0:1845:47	0/0:29,0:0:29:0,87,276:0:1118:29	0/0:154,0:0:154:0,464,1683:0:6083:154	0/0:19,0:0:19:0,57,171:0:771:19	0/0:73,0:0:73:0,220,1525:0:2831:73	0/0:107,0:0:107:0,322,1068:0:4258:107	0/0:120,0:0:120:0,361,1218:0:4672:120	0/0:112,0:0:112:0,337,1028:0:4429:112	0/0:77,0:0:77:0,232,721:0:3007:77	0/0:38,0:0:38:0,114,361:0:1470:38	0/0:43,0:0:45:0,129,439:0:1674:43	0/0:147,0:0:147:0,443,1640:0:5708:147	0/0:50,0:0:50:0,151,473:0:1979:50	0/0:27,0:0:27:0,81,277:0:1055:27	0/0:32,0:0:32:0,96,543:0:1209:32	0/0:64,0:0:64:0,193,688:0:2560:64	0/0:61,0:0:61:0,184,692:0:2397:61	0/0:59,1:1:60:0,172,562:22:2243:59	0/0:97,0:0:97:0,292,975:0:3851:97	0/0:79,0:0:79:0,238,716:0:3167:79	0/0:95,0:0:95:0,286,904:0:3742:95	0/0:164,0:0:164:0,494,1564:0:6500:164	0/0:32,0:0:32:0,96,395:0:1239:32	0/0:104,0:0:105:0,313,1042:0:4105:104	0/0:11,0:0:11:0,33,93:0:443:11	0/0:90,0:0:90:0,271,1141:0:3581:90	0/0:108,0:0:108:0,325,1137:0:4212:108	0/0:45,0:0:45:0,135,1094:0:1729:45	0/0:69,0:0:69:0,208,680:0:2676:69	0/0:6,0:0:6:0,18,51:0:233:6	0/0:73,0:0:73:0,220,810:0:2945:73	0/0:113,0:0:113:0,340,1089:0:4462:113	0/0:40,0:0:40:0,120,456:0:1506:40	0/0:116,0:0:116:0,349,1318:0:4582:116	0/0:115,0:0:115:0,346,1088:0:4452:115	0/0:51,0:0:51:0,154,616:0:1962:51	0/0:69,0:0:69:0,208,754:0:2732:69	0/0:48,0:0:48:0,144,499:0:1880:48	0/0:28,0:0:28:0,84,381:0:1048:28	0/0:51,0:0:51:0,154,491:0:2047:51	0/0:238,0:0:238:0,716,2445:0:9447:238	0/0:149,0:0:149:0,449,1497:0:5825:149	0/0:89,0:0:89:0,268,1083:0:3495:89	0/1:18,15:15:33:18,0,120:592:698:18	0/0:78,0:0:78:0,235,765:0:3106:78	0/0:30,0:0:30:0,90,279:0:1191:30	0/0:41,0:0:41:0,123,403:0:1592:41	0/0:14,0:0:14:0,42,152:0:533:14	0/0:27,0:0:27:0,81,548:0:1037:27	0/0:87,0:0:87:0,262,873:0:3496:87	0/0:49,0:0:49:0,148,535:0:1926:49	0/0:128,0:0:128:0,385,1401:0:5080:128	0/0:102,0:0:102:0,307,1159:0:4020:102	0/0:5,0:0:5:0,15,40:0:179:5	0/0:50,0:0:50:0,151,517:0:1987:50	0/0:40,0:0:40:0,120,401:0:1561:40	0/0:25,0:0:25:0,75,236:0:995:25	0/0:24,0:0:24:0,72,342:0:937:24	0/0:67,0:0:67:0,202,717:0:2639:67	0/0:92,0:0:92:0,277,929:0:3579:92	0/0:63,0:0:63:0,190,649:0:2450:63	0/0:49,0:0:49:0,148,561:0:1930:49	0/0:60,0:0:60:0,181,661:0:2406:60	0/0:100,0:0:100:0,301,895:0:3951:100	0/0:90,0:0:90:0,271,856:0:3544:90	0/0:10,0:0:10:0,30,131:0:384:10	0/0:120,0:0:120:0,361,1316:0:4714:120	0/0:40,0:0:40:0,120,536:0:1507:40	0/0:140,0:0:140:0,421,1532:0:5483:140	0/0:68,0:0:68:0,205,677:0:2697:68	0/1:39,14:14:53:5,0,246:574:1537:39	0/0:44,0:0:44:0,132,386:0:1719:44	1/1:4,11:11:15:67,7,0:428:160:4	0/0:58,0:0:58:0,175,588:0:2265:58	0/0:37,0:0:37:0,111,322:0:1488:37	0/0:56,0:0:56:0,169,523:0:2224:56	0/0:13,0:0:13:0,39,208:0:512:13	0/0:20,0:0:20:0,60,242:0:742:20	0/0:47,0:0:47:0,141,445:0:1838:47	0/0:38,0:0:38:0,114,364:0:1485:38	0/0:33,0:0:33:0,99,302:0:1286:33	0/0:56,0:0:56:0,169,576:0:2224:56	0/0:92,0:0:92:0,277,949:0:3540:92	0/1:53,45:45:98:156,0,292:1798:2094:53	0/0:133,0:0:134:0,400,1501:0:5233:133	0/0:80,0:0:80:0,241,775:0:3139:80	0/0:38,0:0:38:0,114,380:0:1508:38	0/0:32,0:0:32:0,96,327:0:1199:32	0/0:97,0:0:97:0,292,1084:0:3909:97	0/0:10,0:0:10:0,30,93:0:387:10	0/0:42,0:0:42:0,126,885:0:1613:42
29381316	2034125	29381316_2034125	A	T	15181.5	.	AB=0.466148;ABP=15.8009;AC=13;AF=0.026935;AN=224;AO=911;CIGAR=1X;DP=136349;DPB=50914;DPRA=0.987031;EPP=11.8797;EPPR=521.673;GTI=60;LEN=1;MEANALT=1;MQM=13.1229;MQMR=11.5741;NS=2112;NUMALT=1;ODDS=0.0260267;PAIRED=0.874863;PAIREDR=0.921277;PAO=0;PQA=0;PQR=0;PRO=0;PROBE=SNP|RAPIDGENOMICS_3404_14335;QA=36028;QR=1944020;RO=48626;RPL=370;RPP=72.7096;RPPR=16396.7;RPR=541;RUN=1;SAF=795;SAP=1101.95;SAR=116;SRF=40732;SRP=48157.8;SRR=7894;TYPE=snp;technology.illumina=1	GT:AD:AO:DP:PL:QA:QR:RO	0/0:53,0:0:53:0,160,555:0:2127:53	0/0:21,0:0:21:0,63,176:0:821:21	0/0:13,0:0:13:0,39,173:0:498:13	0/0:53,0:0:53:0,160,585:0:2124:53	0/0:14,0:0:14:0,42,189:0:552:14	0/0:50,0:0:50:0,151,526:0:2033:50	0/0:12,0:0:12:0,36,260:0:480:12	0/0:31,0:0:31:0,93,258:0:1259:31	0/0:53,0:0:53:0,160,553:0:2100:53	0/0:70,0:0:70:0,211,674:0:2791:70	0/0:15,0:0:15:0,45,134:0:615:15	0/0:28,0:0:28:0,84,267:0:1144:28	0/1:21,14:14:35:34,0,99:547:847:21	0/0:20,0:0:20:0,60,163:0:794:20	0/0:58,0:0:58:0,175,605:0:2348:58	0/0:48,0:0:48:0,144,478:0:1896:48	0/0:22,0:0:22:0,66,469:0:867:22	0/0:46,0:0:46:0,138,375:0:1830:46	0/0:30,0:0:30:0,90,264:0:1187:30	0/0:45,0:0:45:0,135,409:0:1812:45	0/0:36,0:0:36:0,108,416:0:1467:36	0/0:29,0:0:29:0,87,282:0:1152:29	0/0:13,0:0:13:0,39,106:0:529:13	0/0:46,0:0:46:0,138,494:0:1844:46	0/0:10,0:0:10:0,30,81:0:396:10	0/0:53,0:0:53:0,160,955:0:2124:53	0/0:74,0:0:74:0,223,691:0:2991:74	0/0:55,0:0:55:0,166,493:0:2193:55	0/0:49,0:0:49:0,148,461:0:1945:49	0/0:37,0:0:37:0,111,336:0:1513:37	0/0:19,0:0:19:0,57,185:0:762:19	0/0:33,0:0:33:0,99,344:0:1345:33	0/0:52,0:0:52:0,157,511:0:2059:52	0/0:37,0:0:37:0,111,342:0:1455:37	0/0:10,0:0:10:0,30,95:0:401:10	0/0:19,0:0:19:0,57,266:0:748:19	0/0:37,0:0:37:0,111,376:0:1482:37	0/0:25,0:0:25:0,75,254:0:1013:25	0/0:38,0:0:38:0,114,340:0:1520:38	0/0:50,0:0:50:0,151,561:0:1988:50	0/0:57,0:0:57:0,172,513:0:2286:57	0/0:42,0:0:42:0,126,446:0:1675:42	0/0:73,0:0:73:0,220,677:0:2940:73	0/0:5,0:0:5:0,15,74:0:205:5	0/1:14,9:9:23:46,0,85:365:570:14	0/0:1,0:0:1:0,3,8:0:37:1	0/0:42,0:0:42:0,126,560:0:1691:42	0/0:71,0:0:71:0,214,779:0:2866:71	0/0:36,0:0:36:0,108,770:0:1432:36	0/0:40,0:0:40:0,120,388:0:1596:40	0/0:6,0:0:6:0,18,51:0:242:6	0/0:33,0:0:33:0,99,405:0:1336:33	0/0:73,0:0:73:0,220,672:0:2912:73	0/0:37,0:0:37:0,111,452:0:1462:37	0/0:65,0:0:65:0,196,701:0:2609:65	0/0:51,0:0:51:0,154,468:0:2062:51	0/0:25,0:0:25:0,75,257:0:1021:25	0/0:28,0:0:28:0,84,296:0:1127:28	0/0:23,0:0:23:0,69,260:0:939:23	0/0:24,0:0:24:0,72,357:0:967:24	0/0:31,0:0:31:0,93,289:0:1233:31	0/0:123,0:0:123:0,370,1239:0:4954:123	0/0:71,0:0:72:0,214,732:0:2829:71	0/0:49,0:0:49:0,148,654:0:1925:49	0/0:18,0:0:18:0,54,143:0:713:18	1/1:0,38:38:38:433,114,0:1532:0:0	0/0:10,0:0:10:0,30,123:0:392:10	0/0:22,0:0:22:0,66,223:0:890:22	0/1:5,1:1:6:14,0,22:37:160:5	0/0:13,0:0:13:0,39,233:0:521:13	0/0:46,0:0:46:0,138,490:0:1760:46	0/1:10,13:13:23:59,0,36:533:410:10	0/0:71,0:0:71:0,214,742:0:2880:71	0/0:61,0:0:61:0,184,550:0:2437:61	0/0:3,0:0:3:0,9,25:0:123:3	0/0:23,0:0:23:0,69,242:0:925:23	0/0:18,0:0:18:0,54,213:0:716:18	1/1:3,21:21:24:198,47,0:830:115:3	0/1:13,4:4:17:39,0,149:160:497:13	0/0:43,0:0:43:0,129,493:0:1682:43	0/0:43,0:0:43:0,129,485:0:1710:43	0/0:46,0:0:46:0,138,480:0:1836:46	0/0:13,0:0:13:0,39,170:0:515:13	1/1:0,27:27:27:309,81,0:1093:0:0	0/0:47,0:0:47:0,141,440:0:1846:47	0/0:13,3:3:16:0,19,85:123:521:13	0/0:7,0:0:7:0,21,91:0:265:7	0/0:57,0:0:57:0,172,586:0:2266:57	0/0:24,0:0:24:0,72,273:0:935:24	0/1:41,22:22:63:56,0,239:890:1646:41	0/0:29,0:0:29:0,87,249:0:1155:29	0/0:29,0:0:29:0,87,313:0:1158:29	0/0:25,0:0:25:0,75,210:0:1012:25	0/0:9,0:0:9:0,27,81:0:356:9	0/0:30,0:0:30:0,90,277:0:1196:30	0/0:29,0:0:29:0,87,275:0:1162:29	0/0:37,0:0:37:0,111,355:0:1489:37	0/1:10,8:8:18:96,0,65:306:410:10	0/0:17,0:0:17:0,51,173:0:684:17	0/0:28,0:0:28:0,84,273:0:1098:28	0/0:27,0:0:27:0,81,244:0:1087:27	0/0:24,0:0:24:0,72,230:0:943:24	0/0:23,0:0:23:0,69,243:0:926:23	0/0:54,0:0:54:0,163,470:0:2153:54	0/0:58,0:0:58:0,175,669:0:2333:58	0/0:55,0:0:55:0,166,615:0:2189:55	0/0:41,0:0:41:0,123,486:0:1651:41	0/0:31,0:0:31:0,93,254:0:1244:31	0/0:31,0:0:31:0,93,308:0:1263:31	0/0:51,0:0:51:0,154,502:0:2079:51	0/0:9,0:0:9:0,27,85:0:350:9	0/0:19,0:0:19:0,57,280:0:771:19
29381318	722535	29381318_722535	G	A	52234.3	.	AB=0.497843;ABP=3.23518;AC=25;AF=0.148205;AN=222;AO=4266;CIGAR=1X;DP=119321;DPB=46387;DPRA=0.969181;EPP=3.82473;EPPR=58.5836;GTI=93;LEN=1;MEANALT=1.00418;MQM=12.7443;MQMR=11.4245;NS=2112;NUMALT=1;ODDS=0.0059758;PAIRED=0.866854;PAIREDR=0.903795;PAO=0;PQA=0;PQR=0;PRO=0;PROBE=SNP|RAPIDGENOMICS_3404_39322||SNP|RAPIDGENOMICS_3404_39323||SNP|RAPIDGENOMICS_3404_39324||SNP|RAPIDGENOMICS_3404_39325||SNP|RAPIDGENOMICS_3404_39326;QA=169213;QR=1496087;RO=37680;RPL=2470;RPP=234.245;RPPR=4748.06;RPR=1796;RUN=1;SAF=2055;SAP=15.3978;SAR=2211;SRF=18060;SRP=143.257;SRR=19620;TYPE=snp;technology.illumina=1	GT:AD:AO:DP:PL:QA:QR:RO	0/1:11,9:9:20:12,0,28:361:438:11	0/1:16,8:8:24:14,0,60:328:639:16	./.:.:.:.:.:.:.:.	1/1:10,30:30:40:208,40,0:1202:388:10	0/0:24,0:0:24:0,72,398:0:967:24	0/0:34,0:0:34:0,102,342:0:1344:34	0/0:7,0:0:7:0,21,127:0:279:7	0/0:1,0:0:1:0,3,8:0:41:1	0/0:25,0:0:25:0,75,225:0:973:25	0/0:55,0:0:55:0,166,581:0:2185:55	0/0:6,0:0:6:0,18,61:0:246:6	0/0:37,0:0:37:0,111,365:0:1505:37	0/0:39,0:0:39:0,117,427:0:1552:39	0/1:16,14:14:30:43,0,60:562:625:16	0/0:21,8:8:29:0,4,116:315:834:21	0/0:56,0:0:56:0,169,569:0:2252:56	0/0:24,0:0:24:0,72,437:0:934:24	0/0:71,0:0:71:0,214,753:0:2779:71	0/0:41,0:0:41:0,123,371:0:1660:41	0/1:17,33:33:50:226,0,16:1337:680:17	0/0:30,0:0:30:0,90,341:0:1160:30	0/0:37,0:0:37:0,111,339:0:1500:37	0/0:20,0:0:20:0,60,177:0:808:20	0/0:57,0:0:57:0,172,601:0:2270:57	0/0:10,0:0:10:0,30,78:0:383:10	0/0:44,0:0:44:0,132,685:0:1682:44	0/0:74,0:0:74:0,223,888:0:2967:74	0/0:49,0:0:49:0,148,490:0:1975:49	0/0:99,0:0:99:0,298,1079:0:3992:99	0/0:27,0:0:27:0,81,318:0:1057:27	0/0:9,4:4:13:0,3,62:164:365:9	0/1:16,20:20:36:126,0,121:798:621:16	0/0:66,0:0:66:0,199,723:0:2595:66	0/0:1,0:0:1:0,3,12:0:41:1	0/0:44,0:0:44:0,132,385:0:1768:44	0/0:4,0:0:4:0,12,51:0:143:4	0/0:17,0:0:17:0,51,202:0:666:17	0/0:36,0:0:36:0,108,390:0:1447:36	0/0:20,0:0:20:0,60,220:0:804:20	0/0:45,0:0:45:0,135,402:0:1787:45	0/1:22,28:28:50:143,0,165:1140:889:22	0/0:27,0:0:27:0,81,267:0:1055:27	0/1:32,32:32:64:104,0,65:1277:1279:32	0/1:3,2:2:5:23,0,10:82:123:3	0/0:39,0:0:39:0,117,399:0:1562:39	0/0:15,0:0:15:0,45,148:0:615:15	0/0:105,0:0:105:0,316,1069:0:4151:105	0/0:66,0:0:66:0,199,664:0:2643:66	0/0:33,0:0:33:0,99,697:0:1242:33	0/0:50,0:0:50:0,151,570:0:2011:50	0/0:2,0:0:2:0,6,17:0:82:2	0/0:45,0:0:45:0,135,419:0:1803:45	0/0:38,0:0:38:0,114,511:0:1500:38	0/0:35,0:0:35:0,105,568:0:1382:35	0/0:37,0:0:37:0,111,406:0:1480:37	0/0:63,0:0:63:0,190,760:0:2540:63	0/1:8,9:9:17:24,0,27:361:315:8	0/0:15,0:0:15:0,45,152:0:602:15	0/0:9,0:0:9:0,27,86:0:351:9	0/0:29,0:0:29:0,87,270:0:1130:29	0/1:18,23:23:41:74,0,51:939:706:18	0/0:125,0:0:125:0,376,1262:0:5017:125	0/1:22,13:13:35:9,0,122:524:890:22	0/0:45,0:0:45:0,135,497:0:1794:45	1/1:2,11:11:13:69,19,0:447:78:2	0/0:23,0:0:23:0,69,219:0:931:23	1/1:12,20:20:32:80,1,0:793:492:12	0/1:20,21:21:41:139,0,78:840:786:20	0/0:9,0:0:9:0,27,74:0:365:9	0/0:19,0:0:19:0,57,457:0:757:19	0/0:74,0:0:74:0,223,778:0:2979:74	0/0:41,0:0:41:0,123,350:0:1673:41	0/0:80,0:0:80:0,241,821:0:3198:80	0/1:13,14:14:27:75,0,22:574:524:13	0/0:4,2:2:6:0,1,37:63:160:4	0/0:43,0:0:43:0,129,362:0:1699:43	0/0:31,0:0:31:0,93,351:0:1237:31	0/0:20,0:0:20:0,60,196:0:803:20	0/0:18,0:0:18:0,54,208:0:685:18	0/0:47,0:0:47:0,141,479:0:1898:47	0/0:86,0:0:86:0,259,767:0:3451:86	0/0:8,0:0:8:0,24,108:0:319:8	0/0:32,0:0:32:0,96,268:0:1280:32	0/1:12,21:21:33:129,0,15:838:474:12	0/0:35,0:0:35:0,105,327:0:1392:35	0/0:34,0:0:34:0,102,292:0:1351:34	0/0:2,0:0:2:0,6,16:0:73:2	1/1:0,66:66:66:684,199,0:2634:0:0	0/0:19,0:0:19:0,57,231:0:758:19	0/0:55,0:0:55:0,166,482:0:2196:55	0/0:40,0:0:40:0,120,344:0:1581:40	1/1:0,28:28:28:246,84,0:1144:0:0	0/0:21,0:0:21:0,63,177:0:849:21	0/0:21,0:0:21:0,63,250:0:843:21	0/0:33,0:0:33:0,99,296:0:1320:33	0/0:14,0:0:14:0,42,142:0:566:14	0/0:30,0:0:30:0,90,306:0:1175:30	0/0:9,0:0:9:0,27,73:0:365:9	0/0:27,0:0:27:0,81,207:0:1076:27	0/0:10,0:0:10:0,30,139:0:379:10	0/0:13,0:0:13:0,39,124:0:515:13	0/0:20,0:0:20:0,60,194:0:802:20	0/0:35,0:0:35:0,105,374:0:1405:35	0/0:28,0:0:28:0,84,297:0:1094:28	0/0:37,0:0:37:0,111,453:0:1451:37	0/0:98,0:0:98:0,295,1014:0:3879:98	0/0:39,0:0:39:0,117,402:0:1550:39	0/0:5,0:0:5:0,15,47:0:205:5	0/1:9,11:11:20:65,0,5:429:328:9	0/0:36,0:0:36:0,108,378:0:1345:36	0/0:2,0:0:2:0,6,21:0:82:2	0/0:17,0:0:17:0,51,319:0:681:17
29381318	722693	29381318_722693	G	A	29041	.	AB=0.482096;ABP=10.3972;AC=16;AF=0.0736842;AN=220;AO=2124;CIGAR=1X;DP=128567;DPB=53315;DPRA=1.01097;EPP=17.2455;EPPR=581.772;GTI=59;LEN=1;MEANALT=1;MQM=13.0913;MQMR=11.1628;NS=2112;NUMALT=1;ODDS=0.0421046;PAIRED=0.844633;PAIREDR=0.8869;PAO=0;PQA=0;PQR=0;PRO=0;PROBE=SNP|RAPIDGENOMICS_3404_39322||SNP|RAPIDGENOMICS_3404_39323||SNP|RAPIDGENOMICS_3404_39324||SNP|RAPIDGENOMICS_3404_39325||SNP|RAPIDGENOMICS_3404_39326;QA=84073;QR=2043181;RO=50893;RPL=1206;RPP=87.8081;RPPR=6.52477;RPR=918;RUN=1;SAF=709;SAP=512.587;SAR=1415;SRF=22600;SRP=1385.87;SRR=28293;TYPE=snp;technology.illumina=1	GT:AD:AO:DP:PL:QA:QR:RO	1/1:5,25:25:30:163,30,0:994:205:5	0/0:5,0:0:5:0,15,51:0:205:5	0/0:1,0:0:1:0,3,10:0:37:1	0/0:69,0:0:69:0,208,606:0:2825:69	0/0:20,0:0:20:0,60,284:0:812:20	0/0:67,0:0:67:0,202,631:0:2664:67	0/0:8,0:0:8:0,24,168:0:311:8	0/0:2,0:0:2:0,6,14:0:82:2	0/0:29,0:0:29:0,87,289:0:1177:29	0/0:71,0:0:71:0,214,720:0:2856:71	0/0:4,0:0:4:0,12,63:0:164:4	0/1:28,14:14:42:4,0,108:570:1086:28	0/0:29,0:0:29:0,87,326:0:1181:29	0/0:16,0:0:16:0,48,169:0:656:16	0/0:28,0:0:28:0,84,267:0:1117:28	0/0:43,0:0:43:0,129,451:0:1690:43	0/0:32,0:0:32:0,96,756:0:1277:32	0/0:89,0:0:89:0,268,798:0:3596:89	0/0:27,0:0:27:0,81,320:0:1076:27	0/0:45,0:0:45:0,135,366:0:1819:45	0/0:50,0:0:50:0,151,471:0:2042:50	0/0:50,0:0:50:0,151,467:0:2011:50	0/0:21,0:0:21:0,63,218:0:815:21	0/0:48,0:0:48:0,144,616:0:1950:48	0/0:3,0:0:3:0,9,23:0:123:3	0/0:45,0:0:45:0,135,1036:0:1774:45	0/0:52,0:0:53:0,157,438:0:2089:52	0/1:34,19:19:53:45,0,242:767:1374:34	0/0:41,0:0:41:0,123,416:0:1659:41	0/0:58,0:0:58:0,175,561:0:2328:58	0/0:4,0:0:4:0,12,29:0:141:4	0/0:40,0:0:40:0,120,354:0:1623:40	0/0:84,0:0:84:0,253,813:0:3401:84	0/0:15,4:4:19:0,19,165:160:615:15	0/0:10,0:0:10:0,30,123:0:402:10	./.:.:.:.:.:.:.:.	0/0:32,0:0:32:0,96,270:0:1304:32	0/1:9,14:14:23:87,0,44:574:351:9	0/0:35,0:0:35:0,105,376:0:1401:35	0/1:32,16:16:48:24,0,151:638:1277:32	0/0:46,0:0:46:0,138,404:0:1843:46	0/0:50,0:0:50:0,151,479:0:2041:50	0/0:90,0:0:91:0,271,805:0:3612:90	0/0:4,0:0:4:0,12,33:0:160:4	0/0:64,0:0:64:0,193,609:0:2577:64	0/0:15,1:1:16:0,35,150:37:607:15	0/0:82,0:0:82:0,247,933:0:3283:82	0/0:57,0:0:57:0,172,522:0:2253:57	0/0:29,0:0:29:0,87,578:0:1149:29	0/0:69,0:0:69:0,208,600:0:2796:69	0/0:2,0:0:2:0,6,25:0:78:2	0/0:24,0:0:24:0,72,232:0:905:24	0/0:56,0:0:56:0,169,517:0:2262:56	0/0:35,0:0:35:0,105,409:0:1397:35	0/0:41,0:0:41:0,123,440:0:1646:41	0/1:27,33:33:60:90,0,188:1341:1103:27	0/0:48,0:0:48:0,144,456:0:1916:48	0/0:27,0:0:27:0,81,257:0:1091:27	0/0:14,0:0:14:0,42,160:0:574:14	0/0:34,0:0:34:0,102,276:0:1375:34	0/0:20,0:0:20:0,60,160:0:812:20	0/0:110,0:0:110:0,331,1159:0:4441:110	0/0:71,0:0:71:0,214,717:0:2845:71	0/0:54,0:0:54:0,163,586:0:2158:54	0/0:34,0:0:34:0,102,327:0:1363:34	0/0:13,0:0:13:0,39,116:0:524:13	0/0:19,0:0:19:0,57,169:0:770:19	0/0:62,0:0:62:0,187,661:0:2479:62	0/0:8,0:0:8:0,24,95:0:328:8	0/0:10,0:0:10:0,30,160:0:392:10	0/0:50,0:0:50:0,151,499:0:2010:50	0/0:52,0:0:52:0,157,481:0:2076:52	0/0:86,0:0:86:0,259,865:0:3490:86	0/0:59,0:0:59:0,178,617:0:2385:59	./.:.:.:.:.:.:.:.	0/0:28,0:0:28:0,84,281:0:1115:28	0/1:21,11:11:32:21,0,140:437:789:21	0/0:8,0:0:8:0,24,105:0:320:8	0/0:15,0:0:15:0,45,191:0:574:15	0/0:46,0:0:46:0,138,471:0:1859:46	0/1:37,34:34:71:157,0,217:1377:1487:37	0/0:32,0:0:32:0,96,330:0:1308:32	0/0:18,0:0:18:0,54,135:0:712:18	0/0:28,0:0:28:0,84,264:0:1108:28	0/0:37,0:0:37:0,111,325:0:1513:37	1/1:1,17:17:18:130,44,0:693:41:1	0/0:3,0:0:3:0,9,25:0:109:3	0/0:62,0:0:62:0,187,646:0:2464:62	0/0:19,0:0:19:0,57,232:0:743:19	0/0:44,19:19:63:0,4,261:748:1770:44	0/0:50,0:0:50:0,151,405:0:1970:50	0/0:30,0:0:30:0,90,315:0:1196:30	0/0:11,0:0:11:0,33,155:0:443:11	0/0:5,0:0:5:0,15,63:0:205:5	0/0:19,0:0:19:0,57,171:0:766:19	0/1:4,2:2:6:7,0,22:82:164:4	0/0:30,12:12:42:0,4,122:484:1194:30	1/1:0,8:8:8:83,24,0:301:0:0	0/0:4,0:0:4:0,12,53:0:164:4	0/1:5,5:5:10:13,0,8:192:205:5	0/0:8,0:0:8:0,24,69:0:305:8	0/0:37,0:0:37:0,111,358:0:1491:37	0/0:16,1:1:17:0,39,136:41:652:16	0/0:64,0:0:64:0,193,595:0:2599:64	0/0:59,0:0:59:0,178,553:0:2366:59	0/0:79,0:0:79:0,238,756:0:3104:79	0/0:18,3:3:21:0,33,199:123:734:18	0/0:8,0:0:8:0,24,89:0:324:8	0/0:12,0:0:12:0,36,97:0:484:12	0/0:49,0:0:49:0,148,416:0:1992:49	0/0:1,0:0:1:0,3,8:0:41:1	0/1:20,7:7:27:104,0,350:287:811:20
29381318	1162424	29381318_1162424	G	A	42600	.	AB=0.457053;ABP=99.9984;AC=18;AF=0.130031;AN=224;AO=4316;CIGAR=1X;DP=146965;DPB=55663;DPRA=0.889263;EPP=28.7077;EPPR=38.6669;GTI=138;LEN=1;MEANALT=1.00626;MQM=12.2845;MQMR=11.2361;NS=2112;NUMALT=1;ODDS=0.0200802;PAIRED=0.868165;PAIREDR=0.899338;PAO=0;PQA=0;PQR=0;PRO=0;PROBE=SNP|RAPIDGENOMICS_3404_39329||SNP|RAPIDGENOMICS_3404_39330;QA=171880;QR=1917951;RO=48022;RPL=2193;RPP=5.4756;RPPR=692.898;RPR=2123;RUN=1;SAF=3042;SAP=1575.68;SAR=1274;SRF=29039;SRP=4575.62;SRR=18983;TYPE=snp;technology.illumina=1	GT:AD:AO:DP:PL:QA:QR:RO	1/1:4,14:14:18:70,0,0:558:155:4	0/0:3,0:0:3:0,9,22:0:114:3	1/1:4,7:7:11:44,4,0:287:164:4	0/1:32,27:27:59:66,0,112:1103:1286:32	0/0:23,0:0:23:0,69,285:0:927:23	0/0:69,0:0:70:0,208,807:0:2713:69	0/0:13,0:0:13:0,39,355:0:524:13	0/0:9,0:0:9:0,27,115:0:356:9	0/0:42,0:0:42:0,126,341:0:1697:42	0/0:64,0:0:64:0,193,576:0:2559:64	0/0:2,0:0:2:0,6,32:0:68:2	0/0:81,0:0:81:0,244,741:0:3296:81	0/0:44,0:0:44:0,132,468:0:1723:44	0/0:17,9:9:26:0,11,149:369:667:17	0/1:33,9:9:42:41,0,188:356:1331:33	0/0:98,0:0:98:0,295,969:0:3936:98	0/0:20,0:0:20:0,60,324:0:774:20	0/0:84,0:0:84:0,253,773:0:3383:84	0/0:61,0:0:61:0,184,558:0:2431:61	0/1:15,16:16:31:60,0,52:656:561:15	0/0:66,0:0:66:0,199,628:0:2670:66	0/0:17,0:0:17:0,51,140:0:662:17	0/0:26,0:0:26:0,78,302:0:1036:26	0/0:73,0:0:73:0,220,668:0:2960:73	0/0:16,0:0:16:0,48,200:0:638:16	0/0:57,0:0:57:0,172,1121:0:2243:57	0/0:68,0:0:68:0,205,580:0:2693:68	0/0:73,0:0:73:0,220,648:0:2949:73	0/0:98,0:0:98:0,295,943:0:3900:98	0/0:53,0:0:53:0,160,424:0:2120:53	0/1:17,13:13:30:39,0,94:533:676:17	0/1:20,17:17:37:94,0,67:688:812:20	0/0:113,0:0:113:0,340,1193:0:4509:113	0/0:20,0:0:20:0,60,214:0:807:20	0/0:16,0:0:16:0,48,124:0:621:16	0/0:16,0:0:16:0,48,199:0:652:16	0/0:21,0:0:21:0,63,179:0:844:21	0/0:24,0:0:24:0,72,254:0:962:24	0/0:15,0:0:15:0,45,150:0:588:15	0/0:68,0:0:68:0,205,624:0:2760:68	0/0:38,10:10:48:0,35,191:410:1533:38	0/0:31,0:0:31:0,93,302:0:1240:31	0/1:32,29:29:61:146,0,138:1153:1295:32	0/0:2,0:0:2:0,6,20:0:82:2	0/0:50,0:0:50:0,151,482:0:2021:50	0/0:4,0:0:4:0,12,44:0:142:4	0/0:47,0:0:47:0,141,505:0:1855:47	0/0:77,0:0:77:0,232,692:0:3048:77	0/0:49,0:0:49:0,148,1167:0:1938:49	0/0:54,0:0:54:0,163,579:0:2140:54	0/0:2,0:0:2:0,6,15:0:82:2	0/0:52,0:0:52:0,157,425:0:2128:52	0/0:70,0:0:70:0,211,747:0:2805:70	0/0:41,0:0:41:0,123,614:0:1620:41	0/0:90,0:0:90:0,271,877:0:3611:90	0/0:35,0:0:35:0,105,378:0:1405:35	0/1:15,14:14:29:82,0,81:557:615:15	0/0:35,0:0:35:0,105,395:0:1401:35	0/0:21,0:0:21:0,63,205:0:839:21	0/0:26,0:0:26:0,78,246:0:1035:26	0/1:20,13:13:33:138,0,121:529:800:20	0/0:181,0:0:181:0,545,1781:0:7303:181	0/1:26,18:18:44:55,0,97:720:1016:26	0/0:43,0:0:43:0,129,492:0:1706:43	0/0:23,8:8:31:0,35,135:328:920:23	0/0:22,0:0:22:0,66,191:0:861:22	0/0:24,3:3:27:0,53,222:123:984:24	0/1:13,22:22:35:97,0,56:898:515:13	0/0:2,0:0:2:0,6,16:0:82:2	0/0:9,0:0:9:0,27,207:0:365:9	0/0:30,0:0:30:0,90,253:0:1185:30	0/0:50,0:0:50:0,151,464:0:2033:50	0/0:77,0:0:77:0,232,732:0:3102:77	0/0:41,21:21:62:0,21,253:840:1651:41	0/0:1,0:0:1:0,3,14:0:41:1	0/0:39,0:0:39:0,117,453:0:1563:39	0/0:43,0:0:43:0,129,469:0:1686:43	0/0:16,0:0:16:0,48,130:0:631:16	0/0:27,0:0:27:0,81,321:0:1025:27	0/0:50,0:0:50:0,151,593:0:2024:50	0/0:87,0:0:87:0,262,772:0:3496:87	0/0:32,0:0:32:0,96,335:0:1300:32	0/0:29,0:0:29:0,87,290:0:1153:29	0/0:45,4:4:49:0,113,437:160:1833:45	0/0:45,0:0:45:0,135,418:0:1824:45	0/0:65,0:0:65:0,196,689:0:2584:65	0/0:6,0:0:6:0,18,71:0:233:6	1/1:0,36:36:36:391,108,0:1406:0:0	0/0:20,0:0:20:0,60,290:0:799:20	0/0:61,0:0:61:0,184,683:0:2471:61	0/0:51,0:0:51:0,154,465:0:2029:51	1/1:0,29:29:29:293,87,0:1154:0:0	0/0:38,0:0:38:0,114,387:0:1513:38	0/0:8,0:0:8:0,24,91:0:328:8	0/0:55,0:0:55:0,166,478:0:2147:55	0/0:24,0:0:24:0,72,234:0:942:24	0/0:72,0:0:72:0,217,716:0:2874:72	0/0:23,0:0:23:0,69,221:0:898:23	0/0:15,0:0:15:0,45,146:0:593:15	0/0:23,0:0:23:0,69,288:0:930:23	0/0:5,0:0:5:0,15,154:0:197:5	0/0:12,0:0:12:0,36,90:0:479:12	0/0:30,0:0:30:0,90,288:0:1171:30	0/0:56,0:0:56:0,169,628:0:2253:56	0/0:47,0:0:47:0,141,418:0:1915:47	0/0:59,0:0:59:0,178,691:0:2376:59	0/0:35,0:0:35:0,105,401:0:1404:35	0/0:17,0:0:17:0,51,230:0:662:17	0/0:21,7:7:28:0,7,108:283:837:21	0/0:60,0:0:60:0,181,686:0:2311:60	0/0:7,0:0:7:0,21,55:0:242:7	0/0:21,0:0:21:0,63,340:0:806:21
29381318	1162579	29381318_1162579	C	T	75700.3	.	AB=0.466375;ABP=99.6819;AC=36;AF=0.131579;AN=224;AO=6305;CIGAR=1X;DP=209625;DPB=84431;DPRA=0.940101;EPP=199.33;EPPR=698.104;GTI=63;LEN=1;MEANALT=1.00223;MQM=12.5929;MQMR=11.1822;NS=2112;NUMALT=1;ODDS=0.038152;PAIRED=0.866138;PAIREDR=0.882988;PAO=0;PQA=0;PQR=0;PRO=0;PROBE=SNP|RAPIDGENOMICS_3404_39329||SNP|RAPIDGENOMICS_3404_39330;QA=251474;QR=3013446;RO=75283;RPL=3264;RPP=20.1372;RPPR=24.9932;RPR=3041;RUN=1;SAF=3065;SAP=13.5577;SAR=3240;SRF=35905;SRP=350.92;SRR=39378;TYPE=snp;technology.illumina=1	GT:AD:AO:DP:PL:QA:QR:RO	0/1:59,35:35:94:63,0,208:1404:2346:59	0/0:37,0:0:37:0,111,350:0:1467:37	0/0:5,0:0:5:0,15,47:0:197:5	0/0:105,0:0:105:0,316,964:0:4198:105	0/0:32,0:0:32:0,96,429:0:1277:32	0/0:131,0:0:131:0,394,1398:0:5265:131	0/0:28,0:0:28:0,84,513:0:1099:28	0/0:3,0:0:3:0,9,48:0:119:3	0/0:112,0:0:112:0,337,1196:0:4518:112	0/0:87,0:0:87:0,262,809:0:3508:87	1/1:0,8:8:8:59,24,0:328:0:0	0/1:67,30:30:97:28,0,603:1217:2695:67	0/0:67,4:4:71:0,180,639:164:2678:67	0/0:32,0:0:32:0,96,249:0:1273:32	0/0:57,0:0:57:0,172,529:0:2302:57	0/0:97,0:0:97:0,292,1100:0:3931:97	0/0:37,0:0:37:0,111,651:0:1483:37	0/0:95,0:0:95:0,286,926:0:3786:95	0/0:68,0:0:68:0,205,643:0:2750:68	0/0:38,0:0:38:0,114,382:0:1485:38	0/0:89,0:0:89:0,268,834:0:3549:89	0/0:71,0:0:71:0,214,683:0:2891:71	0/0:40,0:0:40:0,120,365:0:1612:40	0/0:78,0:0:78:0,235,840:0:3060:78	0/0:16,4:4:20:0,29,104:164:652:16	0/0:77,1:1:78:0,228,1504:23:3033:77	0/0:117,0:0:117:0,352,1111:0:4619:117	0/1:63,58:58:121:213,0,207:2330:2514:63	0/1:41,86:86:127:409,0,11:3441:1628:41	0/0:80,0:0:80:0,241,827:0:3245:80	0/0:30,0:0:30:0,90,282:0:1198:30	0/0:47,0:0:47:0,141,598:0:1889:47	0/0:158,0:0:158:0,476,1629:0:6306:158	1/1:0,9:9:9:89,27,0:351:0:0	0/0:42,0:0:42:0,126,425:0:1673:42	0/0:6,0:0:6:0,18,55:0:246:6	0/0:61,0:0:61:0,184,524:0:2447:61	1/1:0,43:43:43:463,129,0:1720:0:0	0/0:72,0:0:72:0,217,684:0:2915:72	0/1:50,24:24:74:120,0,280:967:1983:50	0/0:66,0:0:66:0,199,641:0:2663:66	1/1:0,73:73:73:751,220,0:2949:0:0	0/1:51,71:71:122:353,0,111:2868:2064:51	0/0:9,0:0:9:0,27,74:0:360:9	0/1:29,33:33:62:93,0,201:1325:1153:29	0/0:16,0:0:16:0,48,139:0:642:16	0/0:68,0:0:68:0,205,849:0:2698:68	0/0:122,0:0:122:0,367,1212:0:4852:122	0/0:47,0:0:47:0,141,1062:0:1878:47	0/0:61,0:0:61:0,184,573:0:2430:61	0/0:1,0:0:1:0,3,26:0:27:1	0/0:60,0:0:60:0,181,561:0:2421:60	0/0:132,0:0:132:0,397,1197:0:5291:132	0/0:56,0:0:56:0,169,723:0:2221:56	0/0:91,0:0:91:0,274,886:0:3683:91	0/1:44,47:47:91:188,0,170:1892:1769:44	0/0:25,9:9:34:0,29,164:365:1003:25	0/0:35,0:0:35:0,105,364:0:1386:35	0/0:37,0:0:37:0,111,357:0:1490:37	0/0:25,0:0:25:0,75,269:0:1012:25	0/0:52,0:0:52:0,157,502:0:2023:52	0/0:259,0:0:259:0,780,2326:0:10305:259	0/0:105,0:0:105:0,316,920:0:4276:105	0/0:97,0:0:97:0,292,947:0:3896:97	0/0:31,0:0:31:0,93,265:0:1238:31	0/0:37,0:0:37:0,111,342:0:1496:37	0/0:35,0:0:35:0,105,358:0:1409:35	0/0:42,0:0:42:0,126,481:0:1691:42	0/0:6,0:0:6:0,18,51:0:246:6	0/1:8,7:7:15:130,0,155:287:324:8	0/0:89,0:0:89:0,268,841:0:3633:89	0/0:112,0:0:112:0,337,1045:0:4456:112	1/1:0,86:86:86:817,259,0:3517:0:0	0/0:76,0:0:76:0,229,797:0:3032:76	0/0:2,0:0:2:0,6,23:0:78:2	0/0:46,0:0:46:0,138,461:0:1861:46	0/1:27,35:35:62:138,0,161:1361:1098:27	0/0:22,0:0:22:0,66,218:0:902:22	0/0:27,0:0:27:0,81,375:0:1055:27	0/0:62,0:0:62:0,187,683:0:2504:62	0/1:66,41:41:107:37,0,392:1640:2682:66	0/0:80,0:0:80:0,241,871:0:3222:80	0/0:60,0:0:60:0,181,477:0:2427:60	0/0:93,0:0:93:0,280,925:0:3773:93	0/0:22,0:0:22:0,66,246:0:898:22	0/1:137,43:43:180:42,0,1343:1717:5562:137	0/0:12,0:0:12:0,36,182:0:492:12	0/0:100,0:0:100:0,301,909:0:3995:100	0/1:14,12:12:26:82,0,234:492:544:14	0/1:22,56:56:78:408,0,0:2262:894:22	0/0:50,0:0:50:0,151,573:0:2030:50	0/0:34,0:0:34:0,102,344:0:1361:34	0/0:47,0:0:47:0,141,497:0:1909:47	0/0:4,0:0:4:0,12,59:0:164:4	0/0:85,0:0:85:0,256,741:0:3431:85	1/1:0,27:27:27:266,81,0:1107:0:0	0/1:59,52:52:111:168,0,244:2107:2370:59	1/1:0,17:17:17:178,51,0:689:0:0	0/0:14,0:0:14:0,42,123:0:574:14	0/0:19,3:3:22:0,40,162:119:767:19	0/0:40,0:0:40:0,120,428:0:1541:40	0/1:10,9:9:19:17,0,75:369:394:10	0/0:50,0:0:50:0,151,579:0:1981:50	0/1:41,24:24:65:64,0,253:962:1656:41	0/0:49,0:0:49:0,148,471:0:1971:49	0/1:47,29:29:76:55,0,300:1155:1897:47	0/1:27,15:15:42:0,0,163:607:1068:27	0/1:7,7:7:14:19,0,37:283:283:7	0/0:58,0:0:58:0,175,578:0:2297:58	0/0:80,0:0:80:0,241,780:0:3216:80	0/0:17,0:0:17:0,51,131:0:693:17	1/1:0,23:23:23:408,69,0:919:0:0
29381318	1162589	29381318_1162589	C	T	65785.1	.	AB=0.476154;ABP=54.5841;AC=23;AF=0.140867;AN=222;AO=6780;CIGAR=1X;DP=207531;DPB=84590;DPRA=0.939597;EPP=236.593;EPPR=349.155;GTI=80;LEN=1;MEANALT=1.01263;MQM=12.2565;MQMR=11.1862;NS=2112;NUMALT=1;ODDS=0.0498431;PAIRED=0.870206;PAIREDR=0.882652;PAO=0;PQA=0;PQR=0;PRO=0;PROBE=SNP|RAPIDGENOMICS_3404_39329||SNP|RAPIDGENOMICS_3404_39330;QA=267792;QR=2828517;RO=70781;RPL=3490;RPP=15.8213;RPPR=869.661;RPR=3290;RUN=1;SAF=2981;SAP=217.315;SAR=3799;SRF=32743;SRP=863.151;SRR=38038;TYPE=snp;technology.illumina=1	GT:AD:AO:DP:PL:QA:QR:RO	0/1:30,59:59:89:224,0,21:2369:1205:30	0/1:29,11:11:40:42,0,127:419:1158:29	0/1:2,2:2:4:5,0,9:82:82:2	0/1:53,54:54:107:214,0,150:2166:2094:53	0/0:34,0:0:34:0,102,473:0:1344:34	0/0:130,0:0:130:0,391,1423:0:5180:130	0/0:24,0:0:24:0,72,387:0:923:24	0/0:3,0:0:3:0,9,48:0:119:3	0/0:114,0:0:114:0,343,1194:0:4535:114	0/0:91,0:0:91:0,274,862:0:3632:91	0/0:11,0:0:11:0,33,84:0:447:11	0/0:90,0:0:90:0,271,1117:0:3587:90	0/0:69,1:1:70:0,178,640:41:2757:69	0/1:13,16:16:29:31,0,22:644:533:13	0/0:42,18:18:60:0,15,211:721:1647:42	0/0:103,0:0:103:0,310,1128:0:4152:103	0/0:37,0:0:37:0,111,640:0:1460:37	0/0:98,0:0:98:0,295,953:0:3954:98	0/0:67,0:0:67:0,202,636:0:2697:67	0/1:20,20:20:40:90,0,93:793:760:20	0/0:89,0:0:89:0,268,805:0:3541:89	0/0:76,0:0:76:0,229,723:0:3050:76	0/0:45,0:0:45:0,135,405:0:1815:45	0/0:81,0:0:81:0,244,905:0:3265:81	0/0:13,0:0:13:0,39,106:0:525:13	0/0:77,0:0:77:0,232,1518:0:2968:77	0/0:115,0:0:115:0,346,1058:0:4584:115	0/0:117,0:0:117:0,352,1130:0:4682:117	0/0:125,0:0:125:0,376,1157:0:4989:125	0/0:82,0:0:82:0,247,842:0:3326:82	0/0:15,8:8:23:0,4,72:320:574:15	0/1:20,27:27:47:200,0,104:1098:783:20	0/0:158,0:0:158:0,476,1550:0:6260:158	0/0:9,0:0:9:0,27,91:0:342:9	0/0:48,0:0:48:0,144,495:0:1922:48	0/0:6,0:0:6:0,18,55:0:192:6	0/0:72,0:0:72:0,217,624:0:2885:72	0/0:45,0:0:45:0,135,479:0:1805:45	0/0:73,0:0:73:0,220,697:0:2917:73	0/0:74,0:0:74:0,223,843:0:2956:74	0/1:41,28:28:69:23,0,240:1126:1627:41	0/0:75,0:0:75:0,226,757:0:3017:75	0/1:70,48:48:118:108,0,345:1918:2835:70	0/0:8,2:2:10:0,14,50:78:319:8	0/0:62,0:0:62:0,187,721:0:2459:62	0/0:13,0:0:13:0,39,109:0:521:13	0/0:66,0:0:66:0,199,829:0:2570:66	0/0:115,0:0:115:0,346,1174:0:4611:115	0/0:48,0:0:48:0,144,1073:0:1888:48	0/0:64,0:0:64:0,193,635:0:2551:64	./.:.:.:.:.:.:.:.	0/0:62,0:0:62:0,187,629:0:2476:62	0/0:128,0:0:128:0,385,1159:0:5119:128	0/0:59,0:0:59:0,178,791:0:2299:59	0/0:92,0:0:92:0,277,885:0:3688:92	0/0:96,0:0:96:0,289,952:0:3840:96	1/1:9,26:26:35:178,32,0:1027:329:9	0/0:35,0:0:35:0,105,371:0:1423:35	0/0:37,0:0:37:0,111,358:0:1474:37	0/0:26,0:0:26:0,78,270:0:1044:26	0/1:31,12:12:43:24,0,157:470:1218:31	0/0:268,0:0:268:0,807,2377:0:10591:268	0/1:57,37:37:94:54,0,207:1490:2304:57	0/0:103,0:0:103:0,310,999:0:4110:103	0/0:19,8:8:27:0,6,81:320:775:19	0/0:37,0:0:37:0,111,343:0:1470:37	0/1:11,18:18:29:102,0,42:720:424:11	0/1:12,32:32:44:185,0,49:1276:488:12	0/0:6,0:0:6:0,18,51:0:238:6	0/0:15,0:0:15:0,45,338:0:584:15	0/0:99,0:0:99:0,298,939:0:3980:99	0/0:113,0:0:113:0,340,1074:0:4536:113	0/0:91,0:0:91:0,274,860:0:3628:91	0/0:49,24:24:73:0,6,347:962:1904:49	1/1:0,2:2:2:23,6,0:74:0:0	0/0:49,0:0:49:0,148,483:0:1943:49	0/0:64,0:0:64:0,193,686:0:2509:64	0/0:20,0:0:20:0,60,203:0:811:20	0/0:21,0:0:21:0,63,318:0:830:21	0/0:61,0:0:61:0,184,653:0:2370:61	0/0:101,0:0:101:0,304,1001:0:4014:101	0/0:74,0:0:74:0,223,796:0:2982:74	0/0:62,0:0:62:0,187,495:0:2477:62	0/1:43,51:51:94:214,0,153:2037:1708:43	0/0:22,0:0:22:0,66,246:0:872:22	0/0:169,0:0:169:0,509,2351:0:6822:169	0/0:12,0:0:12:0,36,181:0:488:12	1/1:0,100:100:100:877,301,0:4020:0:0	0/0:22,0:0:22:0,66,383:0:890:22	0/0:83,0:0:83:0,250,926:0:3344:83	0/0:50,0:0:50:0,151,567:0:1987:50	1/1:0,35:35:35:328,105,0:1390:0:0	0/0:46,0:0:46:0,138,489:0:1870:46	0/0:4,0:0:4:0,12,59:0:164:4	0/0:85,0:0:85:0,256,742:0:3430:85	0/0:29,0:0:29:0,87,282:0:1172:29	0/0:108,1:1:109:0,318,1003:27:4362:108	0/0:22,0:0:22:0,66,256:0:844:22	0/0:17,0:0:17:0,51,148:0:673:17	0/0:25,0:0:25:0,75,230:0:984:25	0/0:36,0:0:36:0,108,386:0:1432:36	0/0:17,0:0:17:0,51,191:0:684:17	0/0:52,0:0:52:0,157,564:0:2056:52	0/0:68,0:0:68:0,205,764:0:2655:68	0/0:55,0:0:55:0,166,507:0:2211:55	0/0:67,0:0:67:0,202,752:0:2672:67	0/0:41,0:0:41:0,123,427:0:1664:41	0/0:14,0:0:14:0,42,135:0:544:14	0/1:28,26:26:54:40,0,187:1045:1118:28	0/0:79,0:0:79:0,238,770:0:3188:79	0/0:24,0:0:24:0,72,188:0:980:24	0/0:22,0:0:22:0,66,373:0:858:22
29381318	1267154	29381318_1267154	G	T	76355.1	.	AB=0.538657;ABP=100.215;AC=29;AF=0.171004;AN=220;AO=6044;CIGAR=1X;DP=122288;DPB=40112;DPRA=1.19889;EPP=890.851;EPPR=9587.04;GTI=108;LEN=1;MEANALT=1.0084;MQM=13.4085;MQMR=13.5368;NS=2112;NUMALT=1;ODDS=0.00445394;PAIRED=0.859034;PAIREDR=0.830221;PAO=0;PQA=0;PQR=0;PRO=0;PROBE=SNP|RAPIDGENOMICS_3404_39331||SNP|RAPIDGENOMICS_3404_39332;QA=236800;QR=1224187;RO=30846;RPL=2530;RPP=350.883;RPPR=30989.1;RPR=3514;RUN=1;SAF=3830;SAP=941.247;SAR=2214;SRF=21260;SRP=9596.9;SRR=9586;TYPE=snp;technology.illumina=1	GT:AD:AO:DP:PL:QA:QR:RO	0/1:13,17:17:30:121,0,127:688:525:13	0/1:5,6:6:11:28,0,13:234:197:5	0/1:3,2:2:5:23,0,17:82:123:3	0/1:13,9:9:22:11,0,60:337:525:13	0/0:11,0:0:11:0,33,126:0:432:11	0/0:45,0:0:45:0,135,489:0:1758:45	0/0:8,0:0:8:0,24,209:0:315:8	0/0:23,0:0:23:0,69,266:0:897:23	0/0:24,0:0:24:0,72,239:0:980:24	0/0:44,1:1:45:0,127,446:41:1792:44	0/0:19,0:0:19:0,57,306:0:732:19	0/0:36,0:0:36:0,108,550:0:1412:36	0/0:12,0:0:12:0,36,173:0:464:12	0/1:5,5:5:10:9,0,30:192:201:5	0/1:9,20:20:29:85,0,15:807:369:9	0/0:28,0:0:28:0,84,499:0:1114:28	0/0:22,0:0:22:0,66,532:0:880:22	0/0:37,0:0:37:0,111,360:0:1492:37	0/0:48,0:0:48:0,144,578:0:1936:48	1/1:11,29:29:40:229,21,0:1127:442:11	0/0:21,0:0:21:0,63,207:0:835:21	0/0:38,0:0:38:0,114,482:0:1478:38	0/0:14,0:0:14:0,42,188:0:548:14	0/0:11,0:0:11:0,33,171:0:424:11	0/0:32,0:0:32:0,96,318:0:1286:32	0/0:36,0:0:36:0,108,860:0:1424:36	0/0:23,0:0:23:0,69,293:0:914:23	0/0:32,0:0:32:0,96,475:0:1274:32	0/0:40,0:0:40:0,120,450:0:1564:40	0/0:11,0:0:11:0,33,131:0:419:11	0/1:3,5:5:8:16,0,0:205:123:3	1/1:5,19:19:24:165,21,0:743:197:5	0/0:39,0:0:39:0,117,428:0:1521:39	0/0:12,0:0:12:0,36,148:0:466:12	0/0:18,0:0:18:0,54,181:0:680:18	0/0:10,0:0:10:0,30,185:0:401:10	0/0:21,0:0:21:0,63,396:0:832:21	0/0:32,0:0:32:0,96,400:0:1268:32	0/0:15,0:0:15:0,45,140:0:603:15	0/0:40,0:0:40:0,120,417:0:1549:40	0/1:17,7:7:24:37,0,109:246:689:17	0/0:32,0:0:32:0,96,298:0:1292:32	0/1:24,27:27:51:167,0,108:1074:941:24	0/0:5,2:2:7:0,2,30:82:205:5	0/0:24,0:0:24:0,72,317:0:937:24	0/0:13,0:0:13:0,39,205:0:524:13	0/0:27,0:0:27:0,81,344:0:1055:27	0/0:71,0:0:71:0,214,687:0:2873:71	0/0:32,0:0:32:0,96,778:0:1269:32	0/0:34,0:0:34:0,102,350:0:1340:34	0/0:3,0:0:3:0,9,35:0:123:3	0/0:33,0:0:33:0,99,413:0:1332:33	0/0:58,0:0:58:0,175,600:0:2290:58	0/0:26,0:0:26:0,78,415:0:1019:26	0/0:34,0:0:34:0,102,378:0:1382:34	0/0:7,0:0:7:0,21,91:0:264:7	1/1:5,22:22:27:142,23,0:902:196:5	0/0:16,0:0:16:0,48,174:0:648:16	0/0:9,0:0:9:0,27,97:0:365:9	0/0:23,0:0:23:0,69,249:0:927:23	0/1:15,10:10:25:32,0,65:402:549:15	0/0:62,0:0:62:0,187,763:0:2478:62	0/1:18,15:15:33:51,0,54:615:734:18	0/0:21,0:0:21:0,63,251:0:816:21	0/1:8,14:14:22:92,0,20:562:306:8	0/0:10,0:0:10:0,30,84:0:402:10	1/1:5,17:17:22:138,22,0:667:205:5	0/1:22,13:13:35:38,0,112:507:872:22	./.:.:.:.:.:.:.:.	0/0:15,0:0:15:0,45,407:0:571:15	0/0:39,0:0:39:0,117,379:0:1544:39	0/0:56,0:0:56:0,169,559:0:2173:56	0/0:45,0:0:45:0,135,612:0:1784:45	1/1:9,38:38:47:266,62,0:1520:356:9	./.:.:.:.:.:.:.:.	0/0:29,0:0:29:0,87,393:0:1169:29	0/0:16,0:0:16:0,48,287:0:640:16	0/0:10,0:0:10:0,30,84:0:398:10	0/0:9,1:1:10:0,25,194:41:351:9	0/0:20,0:0:20:0,60,254:0:768:20	0/0:69,0:0:69:0,208,803:0:2764:69	0/0:30,0:0:30:0,90,385:0:1190:30	0/0:16,0:0:16:0,48,153:0:648:16	0/1:24,33:33:57:232,0,152:1323:962:24	0/0:24,0:0:24:0,72,220:0:960:24	0/0:69,0:0:69:0,208,876:0:2750:69	0/0:3,0:0:3:0,9,22:0:109:3	1/1:0,66:66:66:889,199,0:2650:0:0	0/0:30,0:0:30:0,90,485:0:1210:30	0/0:46,0:0:46:0,138,574:0:1852:46	0/0:14,0:0:14:0,42,136:0:570:14	1/1:0,38:38:38:447,114,0:1517:0:0	0/0:22,0:0:22:0,66,312:0:876:22	0/0:5,0:0:5:0,15,78:0:205:5	0/0:26,0:0:26:0,78,370:0:995:26	0/0:15,0:0:15:0,45,270:0:570:15	0/0:56,0:0:56:0,169,697:0:2275:56	0/0:9,0:0:9:0,27,180:0:360:9	0/0:12,0:0:12:0,36,143:0:469:12	0/0:4,0:0:4:0,12,78:0:160:4	0/0:8,0:0:8:0,24,182:0:319:8	0/0:14,0:0:14:0,42,228:0:547:14	0/0:19,0:0:19:0,57,197:0:762:19	0/0:26,0:0:26:0,78,239:0:1028:26	0/0:11,0:0:11:0,33,198:0:434:11	0/0:56,0:0:56:0,169,849:0:2260:56	0/0:30,0:0:30:0,90,280:0:1200:30	0/0:28,0:0:28:0,84,307:0:1026:28	0/1:11,10:10:21:34,0,47:397:451:11	0/0:19,0:0:19:0,57,195:0:749:19	0/0:15,0:0:15:0,45,144:0:611:15	0/0:34,1:1:35:0,73,773:32:1338:34
29381318	1267163	29381318_1267163	A	G	103574	.	AB=0.520074;ABP=29.4262;AC=43;AF=0.156966;AN=220;AO=5582;CIGAR=1X;DP=131119;DPB=44164;DPRA=1.13442;EPP=420.537;EPPR=7218.61;GTI=54;LEN=1;MEANALT=1.00222;MQM=18.3533;MQMR=12.9201;NS=2112;NUMALT=1;ODDS=0.0668867;PAIRED=0.575779;PAIREDR=0.87078;PAO=0;PQA=0;PQR=0;PRO=0;PROBE=SNP|RAPIDGENOMICS_3404_39331||SNP|RAPIDGENOMICS_3404_39332;QA=222000;QR=1518275;RO=37858;RPL=2397;RPP=244.566;RPPR=27678.7;RPR=3185;RUN=1;SAF=3492;SAP=767.656;SAR=2090;SRF=25737;SRP=10637;SRR=12121;TYPE=snp;technology.illumina=1	GT:AD:AO:DP:PL:QA:QR:RO	0/1:18,12:12:30:98,0,154:488:724:18	0/0:11,0:0:11:0,33,106:0:438:11	0/0:5,0:0:5:0,15,69:0:205:5	0/0:26,0:0:26:0,78,239:0:1050:26	0/0:11,0:0:11:0,33,126:0:447:11	0/0:52,0:0:52:0,157,563:0:2078:52	0/0:10,0:0:10:0,30,254:0:406:10	0/0:23,0:0:23:0,69,270:0:934:23	0/0:28,0:0:28:0,84,293:0:1148:28	0/0:48,0:0:48:0,144,487:0:1927:48	1/1:0,19:19:19:317,57,0:779:0:0	0/1:16,25:25:41:328,0,19:1021:644:16	0/0:12,0:0:12:0,36,162:0:459:12	0/0:11,0:0:11:0,33,107:0:429:11	0/0:37,0:0:37:0,111,465:0:1482:37	0/0:36,0:0:36:0,108,555:0:1447:36	0/0:26,0:0:26:0,78,643:0:1009:26	0/0:43,0:0:43:0,129,413:0:1755:43	0/0:53,0:0:53:0,160,681:0:2150:53	0/0:40,0:0:40:0,120,451:0:1596:40	0/0:25,0:0:25:0,75,261:0:1016:25	0/0:39,0:0:39:0,117,469:0:1578:39	0/0:14,0:0:14:0,42,191:0:551:14	0/0:17,0:0:17:0,51,317:0:681:17	1/1:11,20:20:31:130,2,0:808:451:11	0/0:31,0:0:31:0,93,707:0:1250:31	0/0:23,0:0:23:0,69,293:0:935:23	0/1:18,21:21:39:225,0,100:848:696:18	0/1:24,24:24:48:84,0,149:943:963:24	0/0:10,0:0:10:0,30,126:0:410:10	0/0:8,0:0:8:0,24,64:0:328:8	0/0:24,0:0:24:0,72,267:0:949:24	0/0:39,0:0:39:0,117,425:0:1549:39	1/1:0,9:9:9:121,27,0:365:0:0	0/0:25,0:0:25:0,75,243:0:1021:25	0/1:5,5:5:10:100,0,26:192:205:5	0/0:25,0:0:25:0,75,503:0:979:25	1/1:0,30:30:30:387,90,0:1217:0:0	0/0:22,0:0:22:0,66,221:0:890:22	0/1:22,13:13:35:56,0,112:533:898:22	0/0:26,0:0:26:0,78,326:0:1049:26	1/1:1,32:32:33:291,91,0:1308:41:1	0/1:28,27:27:55:166,0,166:1107:1144:28	0/0:7,0:0:7:0,21,67:0:287:7	0/1:10,16:16:26:217,0,5:640:410:10	0/0:13,0:0:13:0,39,205:0:533:13	0/0:27,0:0:27:0,81,342:0:1066:27	0/0:73,0:0:73:0,220,700:0:2900:73	0/0:34,0:0:34:0,102,781:0:1335:34	0/0:40,0:0:40:0,120,451:0:1627:40	0/0:3,0:0:3:0,9,35:0:123:3	0/0:38,0:0:38:0,114,446:0:1527:38	0/0:68,0:0:68:0,205,697:0:2733:68	0/0:27,0:0:27:0,81,434:0:1081:27	0/0:41,0:0:41:0,123,481:0:1664:41	0/1:7,6:6:13:44,0,46:246:279:7	0/1:21,9:9:30:60,0,97:350:839:21	0/0:16,0:0:16:0,48,173:0:652:16	0/0:10,0:0:10:0,30,106:0:406:10	0/0:35,0:0:35:0,105,357:0:1381:35	0/0:29,0:0:29:0,87,291:0:1159:29	0/0:74,0:0:74:0,223,880:0:2982:74	0/0:43,0:0:43:0,129,393:0:1738:43	0/0:24,0:0:24:0,72,284:0:963:24	0/0:28,0:0:28:0,84,312:0:1119:28	0/0:17,0:0:17:0,51,160:0:676:17	0/0:27,0:0:27:0,81,294:0:1099:27	0/0:43,0:0:43:0,129,457:0:1679:43	./.:.:.:.:.:.:.:.	0/1:3,13:13:16:282,0,28:525:123:3	0/0:48,0:0:48:0,144,477:0:1928:48	0/0:58,0:0:58:0,175,612:0:2349:58	1/1:0,44:44:44:609,132,0:1731:0:0	0/0:49,0:0:49:0,148,450:0:1983:49	./.:.:.:.:.:.:.:.	0/0:27,0:0:27:0,81,371:0:1085:27	0/1:11,7:7:18:87,0,129:279:443:11	0/0:10,0:0:10:0,30,84:0:410:10	0/0:12,0:0:12:0,36,287:0:484:12	0/0:22,0:0:22:0,66,275:0:902:22	0/1:39,28:28:67:229,0,139:1105:1555:39	0/0:30,0:0:30:0,90,386:0:1226:30	0/0:21,0:0:21:0,63,194:0:844:21	0/0:66,0:0:66:0,199,818:0:2673:66	0/0:36,0:0:36:0,108,319:0:1476:36	0/0:60,12:12:72:0,36,545:461:2451:60	0/0:3,0:0:3:0,9,22:0:109:3	0/0:79,0:0:79:0,238,1019:0:3176:79	0/1:9,22:22:31:225,0,99:860:365:9	0/1:34,29:29:63:309,0,198:1156:1373:34	0/0:17,0:0:17:0,51,162:0:681:17	0/0:37,0:0:37:0,111,440:0:1457:37	0/0:26,0:0:26:0,78,346:0:1036:26	0/0:5,0:0:5:0,15,78:0:205:5	0/0:27,0:0:27:0,81,386:0:1090:27	1/1:0,18:18:18:308,54,0:734:0:0	0/1:15,51:51:66:436,0,1:2058:607:15	1/1:0,13:13:13:240,39,0:511:0:0	0/0:14,0:0:14:0,42,160:0:561:14	0/1:1,3:3:4:35,0,22:119:41:1	0/0:9,0:0:9:0,27,193:0:365:9	1/1:4,10:10:14:111,13,0:369:155:4	0/0:23,0:0:23:0,69,231:0:934:23	1/1:6,32:32:38:293,56,0:1263:233:6	0/0:20,0:0:20:0,60,325:0:799:20	0/1:17,43:43:60:432,0,80:1736:693:17	0/1:15,19:19:34:117,0,18:739:615:15	1/1:6,24:24:30:153,5,0:980:242:6	0/0:21,0:0:21:0,63,206:0:857:21	0/0:21,1:1:22:0,38,148:41:821:21	0/0:15,0:0:15:0,45,144:0:615:15	1/1:0,36:36:36:885,108,0:1404:0:0
29381318	1267205	29381318_1267205	C	G	104900	.	AB=0.48314;ABP=27.7587;AC=42;AF=0.14582;AN=222;AO=6084;CIGAR=1X;DP=179587;DPB=69025;DPRA=1.01847;EPP=160.373;EPPR=87.562;GTI=42;LEN=1;MEANALT=1.01319;MQM=18.2495;MQMR=13.2659;NS=2112;NUMALT=1;ODDS=0.0103741;PAIRED=0.554898;PAIREDR=0.84846;PAO=0;PQA=0;PQR=0;PRO=0;PROBE=SNP|RAPIDGENOMICS_3404_39331||SNP|RAPIDGENOMICS_3404_39332;QA=241278;QR=2430965;RO=60987;RPL=2892;RPP=35.1327;RPPR=20551.1;RPR=3192;RUN=1;SAF=3860;SAP=958.293;SAR=2224;SRF=38731;SRP=9667.25;SRR=22256;TYPE=snp;technology.illumina=1	GT:AD:AO:DP:PL:QA:QR:RO	0/1:26,15:15:41:101,0,244:611:1031:26	0/0:13,0:0:13:0,39,133:0:525:13	0/0:16,0:0:16:0,48,200:0:652:16	0/0:46,0:0:46:0,138,419:0:1852:46	0/0:18,0:0:18:0,54,286:0:717:18	0/0:80,0:0:80:0,241,846:0:3198:80	0/0:11,0:0:11:0,33,266:0:447:11	0/0:31,0:0:31:0,93,331:0:1236:31	0/0:47,0:0:47:0,141,538:0:1888:47	0/0:75,0:0:75:0,226,728:0:3007:75	1/1:0,17:17:17:298,51,0:693:0:0	0/1:35,42:42:77:452,0,139:1670:1402:35	0/0:40,0:0:40:0,120,457:0:1596:40	0/0:18,0:0:18:0,54,191:0:717:18	0/0:47,0:0:47:0,141,564:0:1919:47	0/0:79,0:0:79:0,238,1202:0:3136:79	0/0:32,0:0:32:0,96,746:0:1228:32	0/0:74,0:0:74:0,223,746:0:2980:74	0/0:82,0:0:82:0,247,998:0:3287:82	0/0:56,0:0:56:0,169,723:0:2246:56	0/0:41,0:0:41:0,123,442:0:1644:41	0/0:67,0:0:67:0,202,751:0:2689:67	0/0:26,0:0:26:0,78,415:0:1019:26	0/0:47,0:0:47:0,141,703:0:1909:47	0/1:17,23:23:40:167,0,87:943:693:17	0/0:50,0:0:50:0,151,1177:0:1917:50	0/0:47,0:0:47:0,141,722:0:1834:47	0/1:25,39:39:65:337,0,90:1551:1016:25	0/1:41,34:34:75:146,0,297:1377:1642:41	0/0:21,0:0:21:0,63,244:0:861:21	0/0:18,0:0:18:0,54,183:0:730:18	0/0:42,0:0:42:0,126,590:0:1626:42	0/0:90,0:0:90:0,271,999:0:3626:90	1/1:0,15:15:15:349,45,0:595:0:0	0/0:41,0:0:41:0,123,373:0:1664:41	0/1:6,5:5:11:99,0,32:205:242:6	0/0:36,0:0:36:0,108,661:0:1422:36	1/1:0,35:35:35:442,105,0:1414:0:0	0/0:36,0:0:36:0,108,481:0:1444:36	0/1:27,24:24:51:90,0,135:966:1099:27	0/0:51,0:0:51:0,154,729:0:2051:51	1/1:0,55:55:55:666,166,0:2222:0:0	0/1:54,40:40:94:225,0,429:1610:2144:54	0/0:10,0:0:10:0,30,101:0:401:10	0/1:28,28:28:56:368,0,83:1126:1136:28	0/0:21,0:0:21:0,63,304:0:836:21	0/0:44,0:0:44:0,132,477:0:1770:44	0/0:117,0:0:117:0,352,1189:0:4640:117	0/0:47,0:0:47:0,141,1094:0:1857:47	0/0:42,0:0:42:0,126,514:0:1701:42	0/0:7,0:0:7:0,21,77:0:278:7	0/0:37,0:0:37:0,111,462:0:1505:37	0/0:97,0:0:97:0,292,1117:0:3884:97	0/0:40,0:0:40:0,120,573:0:1537:40	0/0:70,0:0:70:0,211,732:0:2850:70	0/1:14,17:17:31:220,0,71:675:553:14	0/1:32,13:13:45:55,0,194:529:1299:32	0/0:21,0:0:21:0,63,222:0:861:21	0/0:20,0:0:20:0,60,234:0:803:20	0/0:50,0:0:50:0,151,527:0:2000:50	0/0:65,0:0:65:0,196,756:0:2617:65	0/0:141,0:0:141:0,424,1649:0:5615:141	0/0:77,0:0:77:0,232,900:0:3085:77	0/0:43,0:0:43:0,129,499:0:1659:43	0/0:34,0:0:34:0,102,386:0:1378:34	0/0:31,0:0:31:0,93,327:0:1219:31	0/0:37,0:0:37:0,111,390:0:1465:37	0/0:80,0:0:80:0,241,927:0:3233:80	0/0:18,0:0:18:0,54,157:0:700:18	0/1:10,14:14:24:230,0,168:570:388:10	0/0:55,0:0:55:0,166,556:0:2220:55	0/0:84,0:0:84:0,253,951:0:3357:84	1/1:0,75:75:75:1109,226,0:3008:0:0	0/0:66,0:0:66:0,199,690:0:2625:66	./.:.:.:.:.:.:.:.	0/0:33,0:0:33:0,99,449:0:1345:33	0/1:18,8:8:26:85,0,158:311:703:18	0/0:22,0:0:22:0,66,195:0:874:22	0/0:16,0:0:16:0,48,334:0:618:16	0/0:33,0:0:33:0,99,429:0:1268:33	0/1:58,47:47:105:370,0,187:1876:2305:58	0/0:38,0:0:39:0,114,520:0:1485:38	0/0:31,0:0:31:0,93,362:0:1247:31	0/0:110,0:0:110:0,331,1389:0:4426:110	0/0:85,0:0:85:0,256,749:0:3420:85	0/1:77,34:34:111:100,0,541:1326:3097:77	0/0:8,0:0:8:0,24,95:0:324:8	0/0:103,0:0:103:0,310,1365:0:4152:103	0/1:17,20:20:37:214,0,168:790:689:17	0/1:70,26:26:96:166,0,538:1043:2825:70	0/0:23,0:0:23:0,69,238:0:923:23	0/0:53,0:0:53:0,160,632:0:2108:53	0/0:61,0:0:61:0,184,739:0:2381:61	0/0:10,0:0:10:0,30,119:0:410:10	0/0:60,0:0:60:0,181,730:0:2402:60	1/1:0,16:16:16:300,48,0:652:0:0	0/1:32,33:33:65:269,0,184:1301:1285:32	1/1:0,25:25:25:352,75,0:1011:0:0	0/0:21,0:0:21:0,63,226:0:845:21	0/1:2,3:3:5:24,0,28:114:82:2	0/0:21,0:0:21:0,63,338:0:840:21	1/1:7,14:14:21:113,10,0:558:287:7	0/0:42,0:0:42:0,126,429:0:1652:42	0/1:17,55:55:72:448,0,58:2178:675:17	0/0:32,0:0:32:0,96,467:0:1274:32	0/1:42,57:57:99:580,0,264:2295:1701:42	0/1:15,19:19:34:117,0,18:724:606:15	1/1:8,41:41:49:366,37,0:1657:314:8	0/0:20,0:0:20:0,60,224:0:807:20	0/0:48,1:1:49:0,120,521:41:1885:48	0/0:24,0:0:24:0,72,275:0:984:24	1/1:0,34:34:34:837,102,0:1382:0:0
29381318	1267212	29381318_1267212	A	G	206951	.	AB=0.482596;ABP=45.9426;AC=67;AF=0.29969;AN=222;AO=13201;CIGAR=1X;DP=188862;DPB=73723;DPRA=0.981756;EPP=666.917;EPPR=543.969;GTI=39;LEN=1;MEANALT=1.01206;MQM=16.0391;MQMR=13.3874;NS=2112;NUMALT=1;ODDS=0.0158787;PAIRED=0.712522;PAIREDR=0.828448;PAO=0;PQA=0;PQR=0;PRO=0;PROBE=SNP|RAPIDGENOMICS_3404_39331||SNP|RAPIDGENOMICS_3404_39332;QA=516645;QR=2075023;RO=51792;RPL=6284;RPP=68.9208;RPPR=16453.3;RPR=6917;RUN=1;SAF=8410;SAP=2157.4;SAR=4791;SRF=32038;SRP=6329.62;SRR=19754;TYPE=snp;technology.illumina=1	GT:AD:AO:DP:PL:QA:QR:RO	1/1:1,38:38:39:530,91,0:1539:27:1	0/1:5,8:8:13:49,0,7:324:205:5	1/1:4,13:13:17:129,11,0:528:155:4	0/1:28,21:21:49:48,0,110:837:1140:28	0/0:19,0:0:19:0,57,347:0:754:19	0/0:81,0:0:81:0,244,871:0:3246:81	0/0:11,0:0:11:0,33,258:0:442:11	0/0:42,0:0:42:0,126,475:0:1671:42	0/0:49,0:0:49:0,148,558:0:1983:49	0/0:75,1:1:76:0,221,721:41:2998:75	1/1:0,17:17:17:295,51,0:639:0:0	0/1:47,44:44:91:458,0,215:1726:1878:47	0/0:41,0:0:41:0,123,463:0:1657:41	0/1:11,8:8:19:33,0,78:322:447:11	0/1:28,20:20:48:36,0,241:808:1129:28	0/0:92,0:0:92:0,277,1319:0:3714:92	0/0:32,0:0:32:0,96,784:0:1291:32	0/0:73,0:0:73:0,220,755:0:2977:73	0/0:82,0:0:82:0,247,1010:0:3310:82	0/1:30,33:33:63:167,0,280:1311:1195:30	0/0:45,0:0:45:0,135,572:0:1792:45	0/0:76,0:0:76:0,229,829:0:3041:76	0/0:24,0:0:24:0,72,385:0:958:24	0/0:50,0:0:50:0,151,721:0:1985:50	0/1:19,25:25:44:200,0,92:1016:771:19	0/0:53,0:0:53:0,160,1241:0:2091:53	0/0:53,0:0:53:0,160,800:0:2142:53	0/1:26,43:43:69:396,0,108:1697:1058:26	0/1:41,34:34:75:143,0,301:1335:1652:41	0/0:24,0:0:24:0,72,335:0:980:24	0/1:8,11:11:19:44,0,57:445:320:8	0/1:14,32:32:46:251,0,154:1272:561:14	0/0:106,0:0:106:0,319,1241:0:4289:106	1/1:0,16:16:16:358,48,0:646:0:0	0/0:47,0:0:47:0,141,421:0:1915:47	0/1:6,5:5:11:99,0,32:202:246:6	0/0:39,0:0:39:0,117,704:0:1574:39	1/1:0,33:33:33:425,99,0:1319:0:0	0/0:41,0:0:41:0,123,574:0:1614:41	0/1:25,26:26:51:121,0,95:1007:1017:25	0/1:24,26:26:50:190,0,223:1030:962:24	1/1:0,56:56:56:672,169,0:2227:0:0	1/1:0,94:94:94:1222,283,0:3746:0:0	0/0:9,3:3:12:0,8,62:123:352:9	0/1:29,29:29:58:368,0,85:1145:1176:29	0/0:27,0:0:27:0,81,392:0:1081:27	0/0:63,0:0:63:0,190,640:0:2432:63	0/0:120,0:0:120:0,361,1246:0:4882:120	0/0:50,0:0:50:0,151,1162:0:1984:50	0/0:42,0:0:42:0,126,513:0:1666:42	0/0:7,0:0:7:0,21,77:0:287:7	0/0:39,0:0:39:0,117,479:0:1573:39	0/0:106,0:0:106:0,319,1192:0:4260:106	0/0:40,0:0:40:0,120,572:0:1600:40	0/0:82,0:0:82:0,247,939:0:3285:82	0/1:14,16:16:30:213,0,74:633:566:14	1/1:0,45:45:45:519,135,0:1806:0:0	0/0:21,0:0:21:0,63,222:0:853:21	0/0:21,0:0:21:0,63,245:0:835:21	0/0:61,0:0:61:0,184,806:0:2460:61	0/1:40,29:29:69:135,0,251:1141:1622:40	0/0:149,0:0:149:0,449,1731:0:5975:149	0/1:43,31:31:74:120,0,291:1232:1733:43	0/0:43,0:0:43:0,129,514:0:1713:43	0/1:15,19:19:34:112,0,71:768:611:15	0/0:34,0:0:34:0,102,347:0:1349:34	0/1:14,22:22:36:120,0,48:849:574:14	0/1:57,32:32:89:121,0,402:1258:2263:57	0/0:18,0:0:18:0,54,165:0:725:18	0/1:10,15:15:25:232,0,174:596:410:10	0/0:63,0:0:63:0,190,676:0:2546:63	0/0:86,0:0:86:0,259,966:0:3491:86	1/1:0,76:76:76:1119,229,0:3017:0:0	0/1:32,42:42:74:246,0,101:1689:1256:32	./.:.:.:.:.:.:.:.	0/0:34,0:0:34:0,102,454:0:1357:34	0/1:19,8:8:27:82,0,157:311:743:19	0/0:22,0:0:22:0,66,205:0:889:22	0/0:15,1:1:16:0,43,334:41:602:15	0/0:38,0:0:38:0,114,489:0:1542:38	0/1:57,53:53:110:397,0,164:2065:2284:57	0/0:45,0:0:45:0,135,573:0:1793:45	0/0:28,0:0:28:0,84,341:0:1108:28	0/1:42,68:68:110:534,0,212:2730:1694:42	0/0:93,0:0:93:0,280,819:0:3741:93	0/1:85,34:34:119:75,0,595:1347:3436:85	0/0:8,0:0:8:0,24,94:0:301:8	1/1:0,102:102:102:1346,307,0:4118:0:0	0/1:17,21:21:38:237,0,165:816:685:17	0/1:74,31:31:105:189,0,546:1228:3016:74	0/0:23,0:0:23:0,69,237:0:915:23	1/1:0,51:51:51:598,154,0:2055:0:0	0/0:61,0:0:61:0,184,737:0:2445:61	0/0:10,0:0:10:0,30,119:0:406:10	0/0:60,0:0:60:0,181,743:0:2397:60	1/1:0,16:16:16:298,48,0:621:0:0	0/1:35,39:39:74:278,0,221:1520:1418:35	1/1:0,25:25:25:352,75,0:980:0:0	0/0:21,0:0:21:0,63,223:0:844:21	0/1:3,2:2:5:17,0,27:82:105:3	0/0:21,0:0:21:0,63,339:0:853:21	1/1:7,16:16:23:157,16,0:614:279:7	0/0:46,0:0:46:0,138,488:0:1869:46	0/1:20,57:57:78:492,0,82:2258:771:20	0/0:38,0:0:38:0,114,506:0:1502:38	0/1:45,67:67:112:667,0,249:2654:1819:45	0/1:15,18:18:33:116,0,21:699:611:15	1/1:8,41:41:49:360,31,0:1647:328:8	0/1:9,11:11:20:90,0,14:442:369:9	0/0:50,1:1:51:0,126,545:41:2000:50	0/0:24,0:0:24:0,72,274:0:976:24	1/1:0,30:30:31:675,90,0:1159:0:0
29381318	1267213	29381318_1267213	A	G	206502	.	AB=0.479799;ABP=61.6146;AC=67;AF=0.299381;AN=222;AO=13271;CIGAR=1X;DP=190662;DPB=74498;DPRA=0.984254;EPP=717.059;EPPR=579.773;GTI=37;LEN=1;MEANALT=1.01451;MQM=16.0127;MQMR=13.3974;NS=2112;NUMALT=1;ODDS=0.00297578;PAIRED=0.713812;PAIREDR=0.827765;PAO=0;PQA=0;PQR=0;PRO=0;PROBE=SNP|RAPIDGENOMICS_3404_39331||SNP|RAPIDGENOMICS_3404_39332;QA=519364;QR=2087335;RO=52353;RPL=6363;RPP=51.6111;RPPR=15990.7;RPR=6908;RUN=1;SAF=8416;SAP=2077.9;SAR=4855;SRF=32278;SRP=6179.56;SRR=20075;TYPE=snp;technology.illumina=1	GT:AD:AO:DP:PL:QA:QR:RO	1/1:1,38:38:39:522,83,0:1539:41:1	0/1:5,8:8:13:49,0,7:324:205:5	1/1:4,13:13:17:129,11,0:528:155:4	0/1:29,21:21:50:45,0,115:837:1185:29	0/0:21,0:0:21:0,63,384:0:834:21	0/0:81,0:0:81:0,244,869:0:3274:81	0/0:11,0:0:11:0,33,263:0:447:11	0/0:42,0:0:42:0,126,476:0:1677:42	0/0:53,0:0:53:0,160,619:0:2153:53	0/0:74,1:1:75:0,218,714:41:2987:74	1/1:0,17:17:17:295,51,0:639:0:0	0/1:47,44:44:91:458,0,207:1726:1860:47	0/0:40,0:0:40:0,120,433:0:1615:40	0/1:12,8:8:20:30,0,82:322:470:12	0/1:27,20:20:47:39,0,225:808:1080:27	0/0:92,0:0:92:0,277,1313:0:3702:92	0/0:30,0:0:30:0,90,713:0:1197:30	0/0:74,0:0:74:0,223,758:0:2968:74	0/0:82,0:0:82:0,247,988:0:3302:82	0/1:29,33:33:62:170,0,270:1311:1145:29	0/0:46,0:0:46:0,138,567:0:1779:46	0/0:75,0:0:75:0,226,817:0:3009:75	0/0:27,0:0:27:0,81,433:0:1045:27	0/0:54,0:0:54:0,163,845:0:2176:54	0/1:19,25:25:44:200,0,91:1016:775:19	0/0:55,0:0:55:0,166,1317:0:2152:55	0/0:54,0:0:54:0,163,806:0:2184:54	0/1:29,42:42:71:360,0,157:1656:1157:29	0/1:44,34:34:78:134,0,327:1335:1796:44	0/0:24,0:0:24:0,72,335:0:966:24	0/1:8,11:11:19:44,0,58:445:328:8	0/1:14,32:32:46:251,0,152:1272:547:14	0/0:106,0:0:106:0,319,1210:0:4196:106	1/1:0,16:16:16:358,48,0:646:0:0	0/0:47,0:0:47:0,141,425:0:1870:47	0/1:6,5:5:11:99,0,32:202:246:6	0/0:40,0:0:40:0,120,717:0:1631:40	1/1:0,33:33:33:425,99,0:1319:0:0	0/0:40,0:0:40:0,120,545:0:1580:40	0/1:25,26:26:51:121,0,95:1007:1025:25	0/1:23,26:26:49:193,0,210:1030:921:23	1/1:0,55:55:56:664,166,0:2202:0:0	1/1:0,94:94:94:1222,283,0:3746:0:0	0/0:9,3:3:12:0,8,62:123:361:9	0/1:28,29:29:57:371,0,80:1145:1144:28	0/0:28,0:0:28:0,84,405:0:1099:28	0/0:65,0:0:65:0,196,659:0:2517:65	0/0:121,0:0:121:0,364,1256:0:4850:121	0/0:50,0:0:50:0,151,1169:0:1939:50	0/0:43,0:0:43:0,129,523:0:1746:43	0/0:7,0:0:7:0,21,77:0:283:7	0/0:39,0:0:39:0,117,480:0:1583:39	0/0:106,0:0:106:0,319,1188:0:4271:106	0/0:42,0:0:42:0,126,597:0:1678:42	0/0:83,0:0:83:0,250,949:0:3319:83	0/1:14,16:16:30:213,0,75:633:560:14	1/1:0,46:46:46:546,138,0:1843:0:0	0/0:21,0:0:21:0,63,222:0:861:21	0/0:21,0:0:21:0,63,244:0:853:21	0/0:62,0:0:62:0,187,812:0:2444:62	0/1:40,29:29:69:135,0,251:1141:1592:40	0/0:148,0:0:148:0,446,1720:0:5934:148	0/1:44,31:31:75:117,0,307:1232:1759:44	0/0:42,0:0:42:0,126,506:0:1676:42	0/1:15,19:19:34:112,0,71:768:597:15	0/0:31,2:2:33:0,81,286:72:1240:31	0/1:14,22:22:36:120,0,48:849:566:14	0/1:57,32:32:89:121,0,403:1258:2254:57	0/0:17,0:0:17:0,51,157:0:693:17	0/1:11,15:15:26:229,0,200:596:443:11	0/0:63,0:0:63:0,190,678:0:2527:63	0/0:86,0:0:86:0,259,959:0:3443:86	1/1:0,76:76:76:1119,229,0:3017:0:0	0/1:31,42:42:73:249,0,80:1689:1251:31	./.:.:.:.:.:.:.:.	0/0:34,0:0:34:0,102,458:0:1363:34	0/1:19,8:8:27:82,0,160:311:758:19	0/0:22,0:0:22:0,66,195:0:867:22	0/0:15,1:1:16:0,43,316:41:580:15	0/0:40,0:0:40:0,120,546:0:1607:40	0/1:58,53:53:111:394,0,169:2065:2323:58	0/0:46,0:0:46:0,138,603:0:1834:46	0/0:28,0:0:28:0,84,340:0:1127:28	0/1:41,68:68:109:537,0,190:2730:1669:41	0/0:91,0:0:91:0,274,803:0:3684:91	0/1:85,34:34:119:75,0,593:1347:3438:85	0/0:8,0:0:8:0,24,95:0:301:8	1/1:0,102:102:102:1346,307,0:4118:0:0	0/1:17,21:21:38:237,0,162:816:680:17	0/1:74,31:31:105:189,0,545:1228:2981:74	0/0:23,0:0:23:0,69,258:0:894:23	1/1:0,51:51:51:598,154,0:2055:0:0	0/0:59,0:0:59:0,178,702:0:2349:59	0/0:10,0:0:10:0,30,119:0:406:10	0/0:60,0:0:60:0,181,746:0:2425:60	1/1:0,16:16:16:298,48,0:621:0:0	0/1:35,39:39:74:278,0,225:1520:1431:35	1/1:0,25:25:25:352,75,0:980:0:0	0/0:21,0:0:21:0,63,226:0:857:21	0/1:3,2:2:5:17,0,34:82:119:3	0/0:21,0:0:21:0,63,337:0:849:21	1/1:7,16:16:23:157,16,0:614:264:7	0/0:47,0:0:47:0,141,495:0:1907:47	0/1:21,58:58:79:495,0,122:2288:825:21	0/0:39,0:0:39:0,117,532:0:1525:39	0/1:45,67:67:112:667,0,250:2654:1823:45	0/1:15,18:18:33:116,0,21:699:615:15	1/1:8,41:41:49:360,31,0:1647:328:8	0/1:9,11:11:20:90,0,14:442:369:9	0/0:49,1:1:50:0,123,532:41:1969:49	0/0:24,0:0:24:0,72,274:0:966:24	1/1:0,31:31:31:707,93,0:1191:0:0
29381318	1267216	29381318_1267216	T	C	97470.2	.	AB=0.465398;ABP=112.861;AC=42;AF=0.143344;AN=222;AO=6170;CIGAR=1X;DP=195781;DPB=77116;DPRA=0.978039;EPP=279.282;EPPR=1575.47;GTI=50;LEN=1;MEANALT=1.01532;MQM=18.2558;MQMR=13.3697;NS=2112;NUMALT=1;ODDS=0.0537108;PAIRED=0.551702;PAIREDR=0.842681;PAO=0;PQA=0;PQR=0;PRO=0;PROBE=SNP|RAPIDGENOMICS_3404_39331||SNP|RAPIDGENOMICS_3404_39332;QA=239643;QR=2741904;RO=68714;RPL=3089;RPP=3.03282;RPPR=15978.6;RPR=3081;RUN=1;SAF=3901;SAP=940.377;SAR=2269;SRF=41681;SRP=6783.57;SRR=27033;TYPE=snp;technology.illumina=1	GT:AD:AO:DP:PL:QA:QR:RO	0/1:28,15:15:43:95,0,267:614:1132:28	0/0:13,0:0:13:0,39,133:0:493:13	0/0:18,0:0:18:0,54,219:0:725:18	0/0:51,0:0:51:0,154,474:0:2048:51	0/0:23,0:0:23:0,69,421:0:922:23	0/0:82,0:0:82:0,247,885:0:3297:82	0/0:11,0:0:11:0,33,266:0:451:11	0/0:43,0:0:43:0,129,488:0:1737:43	0/0:55,0:0:55:0,166,628:0:2210:55	0/0:75,0:0:75:0,226,731:0:3016:75	1/1:0,17:17:17:295,51,0:639:0:0	0/1:47,49:49:97:487,0,202:1923:1883:47	0/0:40,0:0:40:0,120,451:0:1576:40	0/0:19,0:0:19:0,57,224:0:767:19	0/0:52,0:0:52:0,157,612:0:2074:52	0/0:97,0:0:97:0,292,1351:0:3861:97	0/0:30,0:0:30:0,90,736:0:1187:30	0/0:74,0:0:74:0,223,762:0:2979:74	0/0:82,0:0:82:0,247,1001:0:3316:82	0/0:69,0:0:69:0,208,882:0:2740:69	0/0:45,0:0:45:0,135,554:0:1792:45	0/0:75,5:5:80:0,200,783:177:3009:75	0/0:29,0:0:29:0,87,458:0:1168:29	0/0:61,0:0:61:0,184,947:0:2462:61	0/1:19,25:25:44:200,0,89:1016:770:19	0/0:59,0:0:59:0,178,1369:0:2277:59	0/0:61,0:0:61:0,184,895:0:2480:61	0/1:30,53:53:84:515,0,123:2087:1214:30	0/1:44,34:34:78:134,0,325:1335:1768:44	0/0:26,0:0:26:0,78,352:0:1034:26	0/0:18,0:0:18:0,54,177:0:707:18	0/0:55,0:0:55:0,166,799:0:2163:55	0/0:111,0:0:111:0,334,1278:0:4436:111	1/1:0,16:16:16:358,48,0:646:0:0	0/0:48,0:0:48:0,144,433:0:1938:48	0/1:5,5:5:10:102,0,23:202:201:5	0/0:44,0:0:44:0,132,746:0:1769:44	1/1:0,33:33:33:425,99,0:1319:0:0	0/0:41,0:0:41:0,123,570:0:1641:41	0/1:25,26:26:51:121,0,95:1007:1017:25	0/0:49,0:0:49:0,148,694:0:1947:49	1/1:0,59:59:59:701,178,0:2350:0:0	0/1:53,42:42:95:249,0,429:1682:2056:53	0/0:12,0:0:12:0,36,117:0:478:12	0/1:29,35:35:64:404,0,67:1337:1189:29	0/0:28,0:0:28:0,84,406:0:1132:28	0/0:67,0:0:67:0,202,677:0:2644:67	0/0:121,0:0:121:0,364,1278:0:4825:121	0/0:51,0:0:52:0,154,1230:0:2039:51	0/0:49,0:0:49:0,148,574:0:1956:49	0/0:7,0:0:7:0,21,77:0:287:7	0/0:39,0:0:39:0,117,469:0:1568:39	0/0:109,0:0:109:0,328,1220:0:4397:109	0/0:41,0:0:41:0,123,566:0:1638:41	0/0:88,0:0:88:0,265,996:0:3538:88	0/1:20,16:16:36:195,0,95:633:774:20	0/1:30,13:13:43:61,0,201:516:1213:30	0/0:21,0:0:21:0,63,222:0:853:21	0/0:21,0:0:21:0,63,240:0:823:21	0/0:62,0:0:62:0,187,809:0:2448:62	0/0:70,0:0:70:0,211,828:0:2782:70	0/0:156,0:0:156:0,470,1784:0:6272:156	0/0:75,0:0:75:0,226,880:0:2999:75	0/0:43,0:0:43:0,129,520:0:1701:43	0/0:37,0:0:37:0,111,426:0:1486:37	0/0:34,0:0:34:0,102,352:0:1342:34	0/0:35,0:0:35:0,105,372:0:1400:35	0/0:94,0:0:94:0,283,1125:0:3770:94	0/0:19,0:0:19:0,57,173:0:752:19	0/1:11,15:15:26:229,0,194:596:429:11	0/0:62,0:0:62:0,187,641:0:2485:62	0/0:85,0:0:85:0,256,957:0:3404:85	1/1:1,76:76:77:1111,224,0:3017:41:1	0/0:74,0:0:74:0,223,797:0:3007:74	./.:.:.:.:.:.:.:.	0/0:34,0:0:34:0,102,439:0:1349:34	0/1:19,8:8:27:82,0,164:311:767:19	0/0:22,0:0:22:0,66,206:0:902:22	0/0:16,0:0:16:0,48,311:0:573:16	0/0:40,0:0:40:0,120,542:0:1602:40	0/1:59,46:46:105:356,0,215:1806:2364:59	0/0:47,0:0:47:0,141,620:0:1893:47	0/0:27,0:0:27:0,81,331:0:1099:27	0/0:118,0:0:118:0,355,1541:0:4711:118	0/0:102,0:0:102:0,307,915:0:4076:102	0/1:85,37:37:122:135,0,587:1458:3442:85	0/0:8,0:0:8:0,24,95:0:324:8	0/0:103,0:0:103:0,310,1352:0:4103:103	0/1:17,21:21:38:237,0,160:816:679:17	0/1:76,31:31:107:183,0,557:1228:3081:76	0/0:20,0:0:20:0,60,226:0:771:20	0/0:56,0:0:56:0,169,668:0:2223:56	0/0:59,0:0:59:0,178,715:0:2325:59	0/0:10,0:0:10:0,30,119:0:410:10	0/0:65,0:0:65:0,196,827:0:2617:65	1/1:0,16:16:16:298,48,0:621:0:0	0/1:36,43:43:79:311,0,217:1668:1468:36	1/1:0,23:23:23:333,69,0:909:0:0	0/0:23,0:0:23:0,69,240:0:913:23	0/1:3,3:3:6:23,0,30:119:119:3	0/0:21,0:0:21:0,63,340:0:861:21	1/1:7,16:16:23:157,16,0:614:287:7	0/0:47,0:0:47:0,141,480:0:1872:47	0/1:22,61:61:83:518,0,137:2411:894:22	0/0:39,0:0:39:0,117,529:0:1521:39	0/1:48,67:67:115:658,0,262:2654:1927:48	0/1:18,21:21:39:124,0,47:822:716:18	1/1:8,41:41:49:360,31,0:1647:328:8	0/0:20,0:0:20:0,60,223:0:812:20	0/0:50,1:1:51:0,126,541:41:2019:50	0/0:24,0:0:24:0,72,274:0:972:24	1/1:0,31:31:31:707,93,0:1191:0:0
29381318	1267237	29381318_1267237	C	G	106748	.	AB=0.455764;ABP=202.04;AC=41;AF=0.139938;AN=222;AO=6594;CIGAR=1X;DP=221535;DPB=89510;DPRA=0.947258;EPP=561.259;EPPR=4308.41;GTI=30;LEN=1;MEANALT=1.01322;MQM=17.9493;MQMR=13.4998;NS=2112;NUMALT=1;ODDS=0.0258213;PAIRED=0.565362;PAIREDR=0.833949;PAO=0;PQA=0;PQR=0;PRO=0;PROBE=SNP|RAPIDGENOMICS_3404_39331||SNP|RAPIDGENOMICS_3404_39332;QA=257374;QR=3189845;RO=80174;RPL=3220;RPP=10.8202;RPPR=12011.1;RPR=3374;RUN=1;SAF=3850;SAP=405.835;SAR=2744;SRF=45962;SRP=3742.36;SRR=34212;TYPE=snp;technology.illumina=1	GT:AD:AO:DP:PL:QA:QR:RO	0/1:19,17:17:36:133,0,159:681:765:19	0/0:16,0:0:16:0,48,187:0:652:16	0/0:18,0:0:18:0,54,222:0:730:18	0/0:93,0:0:93:0,280,1025:0:3721:93	0/0:26,0:0:26:0,78,580:0:1031:26	0/0:117,0:0:117:0,352,1234:0:4674:117	0/0:12,0:0:12:0,36,275:0:484:12	0/0:40,0:0:40:0,120,434:0:1590:40	0/0:78,0:0:78:0,235,847:0:3095:78	0/0:91,0:0:91:0,274,951:0:3599:91	1/1:0,25:25:25:394,75,0:963:0:0	0/1:57,50:50:107:449,0,347:1980:2244:57	0/0:54,0:0:54:0,163,600:0:2130:54	0/0:22,0:0:22:0,66,267:0:876:22	0/0:70,0:0:70:0,211,839:0:2792:70	0/0:117,0:0:117:0,352,1573:0:4682:117	0/0:34,0:0:34:0,102,829:0:1329:34	0/0:77,0:0:77:0,232,810:0:3083:77	0/0:96,0:0:96:0,289,1270:0:3843:96	0/0:78,0:0:78:0,235,1042:0:3093:78	0/0:70,0:0:70:0,211,924:0:2708:70	0/0:98,0:0:98:0,295,1092:0:3916:98	0/0:37,0:0:37:0,111,547:0:1463:37	0/0:76,0:0:76:0,229,1101:0:3028:76	0/1:19,27:27:46:210,0,109:1101:775:19	0/0:69,0:0:69:0,208,1550:0:2675:69	0/0:73,0:0:73:0,220,1084:0:2893:73	0/1:35,55:55:90:580,0,150:2172:1409:35	0/1:45,41:41:86:218,0,318:1627:1793:45	0/0:29,0:0:29:0,87,415:0:1185:29	0/0:22,0:0:22:0,66,245:0:875:22	0/0:65,0:0:65:0,196,975:0:2587:65	0/0:131,0:0:131:0,394,1492:0:5246:131	1/1:0,21:21:21:400,63,0:859:0:0	0/0:61,0:0:61:0,184,638:0:2453:61	0/1:7,5:5:12:96,0,38:203:287:7	0/0:49,0:0:49:0,148,790:0:1939:49	1/1:0,36:36:36:473,108,0:1428:0:0	0/0:49,0:0:49:0,148,697:0:1929:49	0/1:33,39:39:72:254,0,107:1546:1317:33	0/0:55,0:0:55:0,166,771:0:2234:55	1/1:0,61:61:61:732,184,0:2428:0:0	0/1:59,43:43:102:257,0,439:1735:2337:59	0/0:14,0:0:14:0,42,139:0:562:14	0/1:35,44:44:79:449,0,70:1746:1418:35	0/0:36,0:0:36:0,108,524:0:1459:36	0/0:91,0:0:91:0,274,946:0:3634:91	0/0:120,0:0:120:0,361,1295:0:4745:120	0/0:52,0:0:52:0,157,1198:0:2078:52	0/0:83,0:0:83:0,250,908:0:3284:83	0/0:13,0:0:13:0,39,125:0:533:13	0/0:46,0:0:46:0,138,555:0:1862:46	0/0:125,0:0:125:0,376,1459:0:4962:125	0/0:51,0:0:51:0,154,753:0:1984:51	0/0:116,0:0:117:0,349,1360:0:4658:116	0/1:34,23:23:57:293,0,315:898:1336:34	0/1:40,14:14:54:53,0,273:568:1563:40	0/0:24,0:0:24:0,72,251:0:980:24	0/0:25,0:0:25:0,75,344:0:1004:25	0/0:70,0:0:70:0,211,889:0:2774:70	0/0:73,0:0:73:0,220,852:0:2885:73	0/0:202,0:0:202:0,608,2242:0:8005:202	0/0:88,0:0:88:0,265,1003:0:3475:88	0/0:58,0:0:58:0,175,866:0:2339:58	0/0:38,0:0:38:0,114,435:0:1527:38	0/0:44,0:0:44:0,132,545:0:1766:44	0/0:42,0:0:42:0,126,467:0:1679:42	0/0:108,0:0:108:0,325,1250:0:4245:108	0/0:22,0:0:22:0,66,257:0:875:22	0/1:11,15:15:26:197,0,178:559:410:11	0/0:77,0:0:77:0,232,798:0:3046:77	0/0:75,0:0:75:0,226,873:0:3025:75	1/1:0,99:99:99:1538,298,0:3941:0:0	0/0:82,0:0:82:0,247,910:0:3264:82	./.:.:.:.:.:.:.:.	0/0:40,0:0:40:0,120,536:0:1578:40	0/1:18,7:7:25:61,0,162:277:706:18	0/0:31,0:0:31:0,93,318:0:1226:31	0/0:19,0:0:19:0,57,373:0:729:19	0/0:51,0:0:51:0,154,745:0:2016:51	0/1:66,51:51:117:464,0,239:2014:2628:66	0/0:46,0:0:46:0,138,640:0:1851:46	0/0:31,0:0:31:0,93,371:0:1255:31	0/0:144,0:0:144:0,433,1838:0:5735:144	0/0:108,0:0:108:0,325,980:0:4365:108	0/1:80,49:49:129:228,0,522:1980:3233:80	0/0:12,0:0:12:0,36,109:0:488:12	0/0:121,0:0:121:0,364,1577:0:4817:121	0/1:18,23:23:41:242,0,117:895:684:18	0/1:80,51:51:131:385,0,513:2019:3250:80	0/0:23,0:0:23:0,69,258:0:899:23	0/0:68,0:0:68:0,205,836:0:2767:68	0/0:82,0:0:82:0,247,986:0:3245:82	0/0:14,0:0:14:0,42,162:0:574:14	0/0:72,0:0:72:0,217,886:0:2883:72	1/1:0,17:17:17:264,51,0:659:0:0	0/1:42,41:41:83:282,0,278:1628:1647:42	1/1:0,28:28:28:385,84,0:1110:0:0	0/0:39,0:0:39:0,117,381:0:1561:39	0/1:5,3:3:8:17,0,86:121:197:5	0/0:24,0:0:24:0,72,358:0:970:24	0/1:14,16:16:30:120,0,86:616:561:14	0/0:49,0:0:49:0,148,515:0:1949:49	0/1:24,67:67:91:572,0,148:2674:941:24	0/0:58,0:0:58:0,175,731:0:2271:58	0/1:59,73:73:132:627,0,309:2852:2375:59	0/1:17,23:23:40:143,0,38:930:680:17	1/1:8,48:48:56:436,55,0:1896:315:8	0/0:21,0:0:21:0,63,231:0:843:21	0/0:67,1:1:68:0,177,729:39:2704:67	0/0:24,0:0:24:0,72,274:0:953:24	1/1:0,33:33:33:790,99,0:1310:0:0
29381318	1267238	29381318_1267238	G	A	106041	.	AB=0.450638;ABP=253.618;AC=41;AF=0.139938;AN=222;AO=6596;CIGAR=1X;DP=225265;DPB=90911;DPRA=0.946243;EPP=537.344;EPPR=4949.36;GTI=30;LEN=1;MEANALT=1.01732;MQM=17.9439;MQMR=13.5267;NS=2112;NUMALT=1;ODDS=0.0265869;PAIRED=0.565949;PAIREDR=0.833393;PAO=0;PQA=0;PQR=0;PRO=0;PROBE=SNP|RAPIDGENOMICS_3404_39331||SNP|RAPIDGENOMICS_3404_39332;QA=257579;QR=3258363;RO=81569;RPL=3238;RPP=7.75093;RPPR=12825.7;RPR=3358;RUN=1;SAF=3853;SAP=408.631;SAR=2743;SRF=46132;SRP=3048.03;SRR=35437;TYPE=snp;technology.illumina=1	GT:AD:AO:DP:PL:QA:QR:RO	0/1:19,17:17:36:133,0,162:681:761:19	0/0:16,0:0:16:0,48,187:0:624:16	0/0:19,0:0:19:0,57,233:0:775:19	0/0:94,0:0:94:0,283,1039:0:3784:94	0/0:26,0:0:26:0,78,569:0:1036:26	0/0:116,0:0:116:0,349,1205:0:4669:116	0/0:13,0:0:13:0,39,312:0:529:13	0/0:40,0:0:40:0,120,438:0:1613:40	0/0:79,0:0:79:0,238,858:0:3158:79	0/0:94,0:0:94:0,283,971:0:3754:94	1/1:0,25:25:25:394,75,0:963:0:0	0/1:57,50:50:107:449,0,355:1980:2279:57	0/0:54,0:0:54:0,163,590:0:2127:54	0/0:24,0:0:24:0,72,282:0:962:24	0/0:70,0:0:70:0,211,836:0:2806:70	0/0:120,0:0:120:0,361,1665:0:4796:120	0/0:34,0:0:34:0,102,840:0:1351:34	0/0:85,0:0:85:0,256,929:0:3361:85	0/0:98,0:0:98:0,295,1283:0:3906:98	0/0:78,0:0:78:0,235,1028:0:3071:78	0/0:71,0:0:71:0,214,946:0:2798:71	0/0:100,0:0:100:0,301,1102:0:3960:100	0/0:37,0:0:37:0,111,547:0:1451:37	0/0:80,0:0:80:0,241,1141:0:3170:80	0/1:19,27:27:46:210,0,109:1101:775:19	0/0:71,0:0:71:0,214,1583:0:2773:71	0/0:71,0:0:71:0,214,1074:0:2829:71	0/1:36,55:55:91:577,0,174:2172:1441:36	0/1:45,41:41:86:218,0,319:1627:1792:45	0/0:29,0:0:29:0,87,415:0:1189:29	0/0:22,0:0:22:0,66,241:0:862:22	0/0:67,0:0:67:0,202,1009:0:2643:67	0/0:139,0:0:139:0,418,1546:0:5495:139	1/1:0,21:21:21:400,63,0:859:0:0	0/0:62,0:0:62:0,187,650:0:2443:62	0/1:7,5:5:12:96,0,38:203:287:7	0/0:50,0:0:50:0,151,808:0:1992:50	1/1:0,36:36:36:473,108,0:1428:0:0	0/0:48,0:0:48:0,144,688:0:1936:48	0/1:33,39:39:72:254,0,104:1546:1318:33	0/0:55,0:0:55:0,166,765:0:2174:55	1/1:0,61:61:61:732,184,0:2428:0:0	0/1:57,43:43:100:263,0,426:1735:2281:57	0/0:14,0:0:14:0,42,139:0:566:14	0/1:39,44:44:83:437,0,91:1746:1541:39	0/0:39,0:0:39:0,117,569:0:1569:39	0/0:95,0:0:95:0,286,980:0:3788:95	0/0:119,0:0:119:0,358,1288:0:4706:119	0/0:55,0:0:55:0,166,1248:0:2181:55	0/0:82,0:0:82:0,247,897:0:3264:82	0/0:13,0:0:13:0,39,125:0:519:13	0/0:47,0:0:47:0,141,566:0:1883:47	0/0:125,0:0:125:0,376,1451:0:4973:125	0/0:49,0:0:49:0,148,684:0:1942:49	0/0:117,0:0:118:0,352,1342:0:4686:117	0/1:34,23:23:57:293,0,314:898:1376:34	0/1:41,14:14:55:49,0,277:568:1636:41	0/0:27,0:0:27:0,81,276:0:1099:27	0/0:25,0:0:25:0,75,344:0:1013:25	0/0:70,0:0:70:0,211,893:0:2810:70	0/0:72,0:0:72:0,217,843:0:2899:72	0/0:208,0:0:208:0,626,2315:0:8340:208	0/0:89,0:0:89:0,268,1009:0:3555:89	0/0:59,0:0:59:0,178,864:0:2342:59	0/0:37,0:0:37:0,111,423:0:1487:37	0/0:43,0:0:43:0,129,539:0:1737:43	0/0:42,0:0:42:0,126,468:0:1714:42	0/0:108,0:0:108:0,325,1269:0:4278:108	0/0:22,0:0:22:0,66,264:0:871:22	0/1:12,15:15:27:194,0,198:559:465:12	0/0:78,0:0:78:0,235,809:0:3028:78	0/0:76,0:0:76:0,229,876:0:3050:76	1/1:0,99:99:99:1538,298,0:3941:0:0	0/0:82,0:0:82:0,247,909:0:3270:82	./.:.:.:.:.:.:.:.	0/0:40,0:0:40:0,120,536:0:1636:40	0/1:18,7:7:25:61,0,161:277:697:18	0/0:32,0:0:32:0,96,351:0:1291:32	0/0:19,0:0:19:0,57,373:0:758:19	0/0:51,0:0:51:0,154,730:0:1984:51	0/1:65,51:51:116:467,0,234:2014:2653:65	0/0:46,0:0:46:0,138,624:0:1842:46	0/0:31,0:0:31:0,93,372:0:1253:31	0/0:144,0:0:144:0,433,1844:0:5781:144	0/0:107,0:0:107:0,322,963:0:4323:107	0/1:80,49:49:129:228,0,516:1980:3222:80	0/0:13,0:0:13:0,39,139:0:487:13	0/0:121,0:0:121:0,364,1574:0:4838:121	0/1:19,23:23:42:239,0,142:895:762:19	0/1:80,51:51:131:385,0,515:2019:3251:80	0/0:23,0:0:23:0,69,260:0:913:23	0/0:68,0:0:68:0,205,836:0:2745:68	0/0:83,0:0:83:0,250,997:0:3251:83	0/0:14,0:0:14:0,42,162:0:574:14	0/0:70,0:0:72:0,211,863:0:2815:70	1/1:0,17:17:17:264,51,0:659:0:0	0/1:42,41:41:83:282,0,273:1628:1673:42	1/1:0,28:28:28:385,84,0:1110:0:0	0/0:52,0:0:52:0,157,486:0:2055:52	0/1:5,3:3:8:17,0,86:121:201:5	0/0:24,0:0:24:0,72,364:0:976:24	0/1:14,16:16:30:120,0,85:616:561:14	0/0:50,0:0:50:0,151,525:0:1984:50	0/1:24,67:67:91:572,0,132:2674:923:24	0/0:58,0:0:58:0,175,745:0:2304:58	0/1:59,73:73:132:627,0,307:2852:2352:59	0/1:17,23:23:40:143,0,38:930:675:17	1/1:9,48:48:57:431,53,0:1896:351:9	0/0:21,0:0:21:0,63,230:0:849:21	0/0:66,1:1:67:0,174,713:39:2680:66	0/0:23,0:0:23:0,69,244:0:921:23	1/1:0,33:33:33:790,99,0:1310:0:0
29381320	1080349	29381320_1080349	C	A	42762.1	.	AB=0.478769;ABP=21.4517;AC=47;AF=0.208127;AN=224;AO=4885;CIGAR=1X;DP=102695;DPB=44768;DPRA=0.985001;EPP=136.989;EPPR=373.865;GTI=122;LEN=1;MEANALT=1.00806;MQM=12.3398;MQMR=10.9813;NS=2112;NUMALT=1;ODDS=0.0129723;PAIRED=0.874104;PAIREDR=0.887757;PAO=0;PQA=0;PQR=0;PRO=0;PROBE=SNP|RAPIDGENOMICS_3404_24479||SNP|RAPIDGENOMICS_3404_24480;QA=195146;QR=1387764;RO=34746;RPL=2352;RPP=17.5732;RPPR=297.839;RPR=2533;RUN=1;SAF=2464;SAP=3.83221;SAR=2421;SRF=17712;SRP=31.7385;SRR=17034;TYPE=snp;technology.illumina=1	GT:AD:AO:DP:PL:QA:QR:RO	0/0:25,0:0:25:0,75,192:0:994:25	0/1:4,7:7:11:41,0,0:279:164:4	0/0:13,0:0:13:0,39,120:0:529:13	0/0:69,0:0:69:0,208,735:0:2717:69	0/1:8,7:7:15:15,0,48:287:315:8	0/0:80,0:0:80:0,241,764:0:3238:80	1/1:0,6:6:6:46,18,0:246:0:0	0/0:4,0:0:4:0,12,30:0:151:4	0/1:26,17:17:43:65,0,123:684:1025:26	0/0:72,2:2:74:0,198,724:82:2837:72	0/0:2,0:0:2:0,6,18:0:82:2	0/1:13,12:12:25:27,0,74:479:510:13	0/0:46,0:0:46:0,138,418:0:1843:46	0/0:25,0:0:25:0,75,246:0:982:25	0/0:49,0:0:49:0,148,455:0:1935:49	0/0:98,0:0:98:0,295,940:0:3913:98	1/1:0,10:10:10:225,30,0:410:0:0	0/1:16,26:26:42:83,0,41:1066:634:16	0/0:23,1:1:24:0,42,170:32:925:23	0/1:20,17:17:37:25,0,42:675:803:20	0/0:73,0:0:73:0,220,771:0:2876:73	0/0:16,0:0:16:0,48,129:0:656:16	0/0:29,0:0:29:0,87,269:0:1123:29	1/1:11,45:45:56:358,80,0:1767:428:11	0/1:8,14:14:22:130,0,0:562:324:8	0/0:30,0:0:30:0,90,693:0:1213:30	1/1:0,35:35:35:320,105,0:1410:0:0	0/0:58,0:0:58:0,175,475:0:2281:58	0/0:46,0:0:46:0,138,428:0:1808:46	0/0:45,0:0:45:0,135,344:0:1778:45	0/0:30,0:0:30:0,90,286:0:1186:30	0/0:19,10:10:29:0,12,110:406:771:19	0/0:32,0:0:32:0,96,286:0:1281:32	0/0:10,0:0:10:0,30,71:0:371:10	0/0:24,0:0:24:0,72,190:0:938:24	0/0:4,0:0:4:0,12,78:0:164:4	0/0:32,0:0:32:0,96,367:0:1280:32	0/0:38,0:0:38:0,114,454:0:1527:38	0/1:3,14:14:17:67,0,2:570:119:3	0/0:56,0:0:56:0,169,508:0:2247:56	1/1:0,16:16:16:151,48,0:656:0:0	0/0:29,0:0:29:0,87,272:0:1159:29	0/0:77,0:0:77:0,232,754:0:3071:77	0/0:17,0:0:17:0,51,167:0:684:17	0/0:39,0:0:39:0,117,308:0:1560:39	0/0:19,6:6:25:0,7,114:242:761:19	0/1:14,41:41:55:284,0,42:1655:562:14	0/1:31,31:31:62:140,0,149:1267:1240:31	0/0:15,0:0:15:0,45,253:0:588:15	0/0:28,8:8:36:0,22,213:328:1126:28	1/1:0,3:3:3:26,9,0:123:0:0	0/1:14,22:22:36:103,0,23:882:542:14	0/0:29,0:0:29:0,87,271:0:1145:29	0/0:26,0:0:26:0,78,352:0:1035:26	0/0:41,0:0:41:0,123,437:0:1630:41	0/0:58,0:0:58:0,175,567:0:2322:58	0/0:28,0:0:28:0,84,258:0:1118:28	0/0:19,0:0:19:0,57,157:0:760:19	0/0:16,8:8:24:0,10,131:311:644:16	0/0:12,4:4:16:0,10,54:141:465:12	0/0:23,0:0:23:0,69,283:0:929:23	0/0:123,0:0:123:0,370,1198:0:4943:123	0/0:45,0:0:45:0,135,408:0:1814:45	0/0:34,0:0:34:0,102,303:0:1340:34	0/1:11,9:9:20:37,0,48:356:428:11	0/1:7,10:10:17:85,0,22:406:287:7	0/0:17,0:0:17:0,51,132:0:676:17	0/0:40,0:0:40:0,120,351:0:1623:40	0/0:3,0:0:3:0,9,34:0:123:3	0/1:2,2:2:4:3,0,28:78:78:2	1/1:14,30:30:44:115,6,0:1212:537:14	0/0:26,1:1:27:0,60,240:22:1004:26	0/0:43,0:0:43:0,129,363:0:1733:43	0/0:23,0:0:23:0,69,180:0:935:23	0/0:2,0:0:2:0,6,15:0:73:2	0/0:22,0:0:22:0,66,289:0:870:22	0/0:25,0:0:25:0,75,211:0:1011:25	0/0:13,0:0:13:0,39,129:0:521:13	0/0:22,0:0:22:0,66,241:0:853:22	0/0:10,0:0:10:0,30,88:0:406:10	0/0:84,0:0:84:0,253,702:0:3394:84	0/0:35,0:0:35:0,105,349:0:1365:35	0/0:18,0:0:18:0,54,205:0:738:18	0/1:23,15:15:38:56,0,96:611:905:23	0/1:14,25:25:39:113,0,4:998:561:14	1/1:0,38:38:38:349,114,0:1554:0:0	0/1:4,3:3:7:25,0,11:119:137:4	0/0:65,0:0:65:0,196,591:0:2573:65	0/0:26,0:0:26:0,78,284:0:1022:26	0/0:63,0:0:63:0,190,539:0:2507:63	0/1:23,22:22:45:138,0,66:874:917:23	0/1:35,19:19:54:60,0,139:761:1405:35	0/1:5,5:5:10:10,0,10:201:201:5	0/0:7,0:0:7:0,21,60:0:287:7	0/0:19,0:0:19:0,57,249:0:730:19	0/0:22,0:0:22:0,66,259:0:839:22	0/0:47,0:0:47:0,141,439:0:1911:47	1/1:0,3:3:3:34,9,0:123:0:0	0/0:8,0:0:8:0,24,102:0:315:8	0/0:3,0:0:3:0,9,49:0:123:3	1/1:0,4:4:4:55,12,0:164:0:0	0/0:45,0:0:45:0,135,425:0:1785:45	0/1:13,13:13:26:26,0,32:525:533:13	0/0:68,0:0:68:0,205,703:0:2722:68	0/0:50,0:0:50:0,151,584:0:1974:50	0/1:37,23:23:60:130,0,138:912:1475:37	1/1:0,48:48:48:396,144,0:1959:0:0	0/0:15,0:0:15:0,45,137:0:611:15	0/1:13,17:17:30:71,0,12:693:520:13	0/0:17,0:0:17:0,51,147:0:693:17	0/1:3,5:5:8:43,0,1:205:123:3	0/1:15,8:8:23:130,0,255:310:607:15
29381320	1430923	29381320_1430923	T	C	281866	.	AB=0.477158;ABP=87.5294;AC=98;AF=0.413932;AN=224;AO=18295;CIGAR=1X;DP=201877;DPB=89489;DPRA=0.957391;EPP=489.722;EPPR=2746.89;GTI=112;LEN=1;MEANALT=1.01838;MQM=13.6715;MQMR=11.8827;NS=2112;NUMALT=1;ODDS=0.00654428;PAIRED=0.84023;PAIREDR=0.891896;PAO=0;PQA=0;PQR=0;PRO=0;PROBE=SNP|RAPIDGENOMICS_3404_37178;QA=718339;QR=2213301;RO=55641;RPL=12708;RPP=6021.73;RPPR=26285.6;RPR=5587;RUN=1;SAF=4617;SAP=9747.84;SAR=13678;SRF=17282;SRP=17340.1;SRR=38359;TYPE=snp;technology.illumina=1	GT:AD:AO:DP:PL:QA:QR:RO	0/1:13,5:5:18:7,0,125:197:525:13	0/1:8,11:11:19:106,0,15:448:328:8	1/1:0,14:14:14:139,42,0:534:0:0	0/1:41,46:46:87:212,0,119:1828:1579:41	0/1:8,9:9:17:95,0,92:352:306:8	0/0:83,0:0:83:0,250,964:0:3284:83	1/1:0,24:24:24:434,72,0:955:0:0	0/0:18,0:0:18:0,54,200:0:730:18	0/1:50,23:23:73:58,0,271:912:2006:50	0/0:129,0:0:129:0,388,1453:0:5165:129	1/1:5,11:11:16:89,5,0:433:205:5	0/1:32,33:33:65:89,0,119:1294:1304:32	0/1:42,24:24:66:197,0,289:942:1671:42	0/0:34,0:0:34:0,102,378:0:1354:34	0/0:92,0:0:92:0,277,916:0:3708:92	0/0:104,0:0:104:0,313,1080:0:4159:104	1/1:0,25:25:25:494,75,0:983:0:0	0/1:60,48:48:109:184,0,191:1921:2366:60	0/0:128,0:0:128:0,385,1289:0:5123:128	0/1:57,49:49:106:157,0,274:1958:2286:57	1/1:0,107:107:107:1077,322,0:4239:0:0	0/1:54,54:54:108:218,0,174:2149:2202:54	0/0:33,0:0:33:0,99,369:0:1324:33	0/1:30,60:60:90:397,0,37:2398:1194:30	0/1:20,18:18:38:91,0,68:726:762:20	0/0:97,0:0:97:0,292,2188:0:3835:97	1/1:0,94:94:94:916,283,0:3759:0:0	1/1:0,96:96:96:962,289,0:3831:0:0	0/0:122,0:0:122:0,367,1332:0:4828:122	0/1:56,35:35:91:85,0,313:1373:2243:56	0/0:35,0:0:35:0,105,375:0:1396:35	1/1:0,47:47:47:490,141,0:1861:0:0	0/0:176,0:0:176:0,530,1794:0:6998:176	0/1:23,18:18:41:74,0,90:723:921:23	0/1:18,22:22:40:151,0,49:885:730:18	0/0:7,0:0:7:0,21,73:0:287:7	0/0:69,0:0:69:0,208,747:0:2770:69	0/0:52,0:0:52:0,157,650:0:2084:52	1/1:0,39:39:39:399,117,0:1559:0:0	0/1:41,49:49:90:311,0,89:1947:1619:41	1/1:0,46:46:46:497,138,0:1810:0:0	0/1:50,43:43:93:155,0,269:1730:1986:50	0/0:191,0:0:191:0,575,2105:0:7626:191	0/0:10,1:1:11:0,2,78:41:383:10	0/0:72,0:0:72:0,217,718:0:2890:72	0/1:21,7:7:28:21,0,152:278:848:21	0/1:38,44:44:82:207,0,93:1750:1486:38	0/1:28,39:39:67:221,0,157:1572:1115:28	0/0:37,0:0:37:0,111,812:0:1457:37	0/1:33,25:25:58:50,0,161:984:1323:33	1/1:0,3:3:3:25,9,0:123:0:0	0/1:22,40:40:62:200,0,36:1601:898:22	0/0:130,0:0:130:0,391,1465:0:5201:130	0/1:20,23:23:43:180,0,87:921:807:20	0/0:90,0:0:90:0,271,935:0:3575:90	0/0:120,0:0:120:0,361,1192:0:4835:120	0/1:38,22:22:60:45,0,226:887:1536:38	0/0:39,0:0:39:0,117,423:0:1560:39	0/1:23,34:34:57:275,0,85:1357:917:23	0/1:32,17:17:49:60,0,171:685:1286:32	0/0:29,0:0:29:0,87,293:0:1173:29	1/1:0,154:154:154:1655,464,0:6162:0:0	0/0:112,0:0:112:0,337,1045:0:4518:112	1/1:0,53:53:53:500,160,0:2131:0:0	1/1:0,35:35:35:382,105,0:1414:0:0	1/1:0,43:43:43:484,129,0:1690:0:0	0/0:57,0:0:57:0,172,727:0:2316:57	0/0:37,7:7:44:0,31,332:280:1488:37	1/1:0,1:1:1:10,3,0:41:0:0	1/1:0,25:25:25:670,75,0:977:0:0	0/1:36,25:25:61:137,0,130:947:1468:36	0/0:36,0:0:36:0,108,389:0:1438:36	0/0:157,0:0:157:0,473,1621:0:6257:157	0/1:49,36:36:85:133,0,326:1413:1934:49	0/0:5,0:0:5:0,15,39:0:205:5	0/0:47,0:0:47:0,141,471:0:1902:47	0/0:67,0:0:67:0,202,629:0:2677:67	0/0:36,0:0:36:0,108,319:0:1433:36	0/1:18,17:17:35:67,0,84:687:721:18	0/0:60,0:0:60:0,181,543:0:2416:60	1/1:0,80:80:80:755,241,0:3218:0:0	0/0:47,0:0:47:0,141,508:0:1877:47	0/0:68,0:0:68:0,205,757:0:2752:68	0/1:55,44:44:99:120,0,324:1726:2175:55	0/1:37,57:57:94:297,0,166:2266:1439:37	1/1:0,73:73:73:751,220,0:2931:0:0	1/1:0,36:36:36:351,108,0:1430:0:0	0/1:55,54:54:109:196,0,234:2195:2199:55	0/0:26,1:1:27:0,73,432:41:1053:26	0/1:59,65:65:124:255,0,223:2614:2336:59	1/1:14,32:32:46:236,23,0:1273:574:14	0/1:18,34:34:52:161,0,18:1365:707:18	1/1:0,41:41:41:427,123,0:1614:0:0	0/0:15,0:0:15:0,45,149:0:611:15	0/0:83,0:0:83:0,250,849:0:3372:83	0/1:19,20:20:39:83,0,72:781:746:19	1/1:0,69:69:69:662,208,0:2765:0:0	1/1:10,32:32:42:246,35,0:1263:396:10	0/1:6,9:9:15:53,0,31:355:246:6	0/1:20,8:8:28:6,0,104:325:803:20	1/1:0,20:20:20:207,60,0:805:0:0	0/0:19,0:0:19:0,57,196:0:771:19	0/1:9,21:21:30:109,0,47:848:365:9	0/0:86,0:0:86:0,259,867:0:3401:86	0/1:26,28:28:54:144,0,253:1121:1058:26	0/1:45,32:32:77:113,0,156:1286:1818:45	1/1:0,94:94:94:1025,283,0:3801:0:0	0/1:17,22:22:39:125,0,22:874:684:17	0/1:45,19:19:64:21,0,228:752:1811:45	0/1:13,40:40:53:268,0,59:1608:521:13	1/1:0,16:16:16:157,48,0:618:0:0	0/1:16,12:12:28:210,0,184:445:602:16
29381320	1430926	29381320_1430926	G	T	286739	.	AB=0.470696;ABP=146.059;AC=96;AF=0.414241;AN=224;AO=18416;CIGAR=1X;DP=206955;DPB=92280;DPRA=0.94098;EPP=739.962;EPPR=3373.87;GTI=92;LEN=1;MEANALT=1.00831;MQM=13.6703;MQMR=11.8935;NS=2112;NUMALT=1;ODDS=0.0147435;PAIRED=0.84003;PAIREDR=0.888987;PAO=0;PQA=0;PQR=0;PRO=0;PROBE=SNP|RAPIDGENOMICS_3404_37178;QA=721972;QR=2290832;RO=57552;RPL=12609;RPP=5458.48;RPPR=27394.7;RPR=5807;RUN=1;SAF=4751;SAP=9372.25;SAR=13665;SRF=18556;SRP=15766.6;SRR=38996;TYPE=snp;technology.illumina=1	GT:AD:AO:DP:PL:QA:QR:RO	0/0:25,5:5:30:0,29,214:197:955:25	0/1:12,11:11:23:94,0,54:448:470:12	1/1:0,14:14:16:138,42,0:534:0:0	0/1:41,49:49:90:238,0,113:1924:1619:41	0/1:8,9:9:17:95,0,93:352:314:8	0/0:84,0:0:84:0,253,976:0:3342:84	1/1:0,26:26:26:473,78,0:1024:0:0	0/0:19,0:0:19:0,57,227:0:766:19	0/1:50,20:20:70:28,0,278:808:2019:50	0/0:126,0:0:126:0,379,1362:0:5002:126	1/1:5,11:11:16:89,5,0:433:205:5	0/1:37,33:33:70:74,0,145:1294:1468:37	0/1:42,26:26:68:223,0,255:1001:1669:42	0/0:38,0:0:38:0,114,381:0:1455:38	0/0:100,0:0:100:0,301,985:0:3936:100	0/0:111,0:0:111:0,334,1133:0:4431:111	1/1:0,26:26:26:523,78,0:1015:0:0	0/1:58,51:51:109:221,0,177:2018:2304:58	0/0:129,0:0:129:0,388,1300:0:5125:129	0/1:55,49:49:104:163,0,253:1958:2203:55	1/1:0,111:111:111:1186,334,0:4356:0:0	0/1:60,56:56:117:212,0,203:2223:2392:60	0/0:38,0:0:38:0,114,424:0:1518:38	0/1:29,60:60:89:400,0,27:2398:1173:29	0/1:20,18:18:38:91,0,67:726:812:20	0/0:92,0:0:92:0,277,2017:0:3672:92	1/1:0,106:106:106:1013,319,0:4238:0:0	1/1:0,101:101:101:1004,304,0:4019:0:0	0/0:121,0:0:121:0,364,1312:0:4813:121	0/1:66,36:36:102:60,0,360:1405:2606:66	0/0:34,0:0:34:0,102,345:0:1342:34	1/1:0,48:48:48:498,144,0:1902:0:0	0/0:181,0:0:181:0,545,1824:0:7210:181	0/1:24,18:18:42:71,0,94:723:967:24	0/1:23,26:26:49:233,0,71:1028:912:23	0/0:7,0:0:7:0,21,73:0:274:7	0/0:70,0:0:70:0,211,759:0:2739:70	0/0:66,0:0:66:0,199,839:0:2529:66	1/1:0,41:41:41:423,123,0:1641:0:0	0/1:41,50:50:91:334,0,84:1979:1633:41	1/1:0,47:47:47:510,141,0:1851:0:0	0/1:49,43:43:92:158,0,272:1730:1967:49	0/0:199,0:0:199:0,599,2193:0:7870:199	0/0:10,1:1:11:0,2,78:41:394:10	0/0:72,0:0:73:0,217,710:0:2858:72	0/1:20,7:7:27:24,0,124:278:808:20	0/1:43,47:47:90:221,0,107:1846:1651:43	0/1:28,39:39:67:230,0,160:1559:1128:28	0/0:43,0:0:43:0,129,924:0:1688:43	0/1:33,26:26:59:55,0,158:1025:1326:33	1/1:0,3:3:3:25,9,0:123:0:0	0/1:25,40:40:65:191,0,58:1601:978:25	0/0:135,0:0:135:0,406,1521:0:5348:135	0/1:20,23:23:43:180,0,77:921:788:20	0/0:93,0:0:93:0,280,958:0:3712:93	0/0:128,0:0:129:0,385,1241:0:5073:128	0/1:37,23:23:60:59,0,201:920:1462:37	0/0:40,0:0:40:0,120,432:0:1616:40	0/1:23,36:36:59:292,0,79:1429:939:23	0/1:33,17:17:50:57,0,173:685:1309:33	0/0:33,0:0:33:0,99,329:0:1331:33	1/1:0,154:154:154:1655,464,0:6162:0:0	0/0:117,0:0:117:0,352,1045:0:4675:117	1/1:0,54:54:54:509,163,0:2163:0:0	1/1:0,34:34:34:374,102,0:1373:0:0	1/1:0,44:44:46:484,132,0:1743:0:0	0/0:62,0:0:62:0,187,770:0:2468:62	0/0:37,7:7:44:0,31,304:280:1471:37	1/1:0,1:1:1:10,3,0:41:0:0	1/1:0,29:29:29:778,87,0:1110:0:0	0/1:36,23:23:59:123,0,136:865:1459:36	0/0:36,0:0:36:0,108,390:0:1450:36	0/0:161,0:0:161:0,485,1771:0:6429:161	0/1:49,35:35:85:128,0,327:1391:1959:49	0/0:5,0:0:5:0,15,39:0:205:5	0/0:52,0:0:52:0,157,533:0:2086:52	0/0:67,0:0:67:0,202,629:0:2649:67	0/0:36,0:0:36:0,108,319:0:1436:36	0/1:20,17:17:37:61,0,114:687:779:20	0/0:72,0:0:72:0,217,665:0:2854:72	1/1:0,82:82:82:774,247,0:3292:0:0	0/0:51,0:0:51:0,154,544:0:2047:51	0/0:76,0:0:76:0,229,849:0:3004:76	0/1:55,48:48:103:149,0,316:1859:2201:55	0/1:42,57:57:99:282,0,204:2266:1625:42	1/1:0,76:76:76:776,229,0:3046:0:0	1/1:0,36:36:36:351,108,0:1430:0:0	0/1:55,54:54:109:196,0,234:2195:2197:55	0/0:25,1:1:26:0,70,407:41:1009:25	0/1:59,64:64:123:250,0,221:2573:2338:59	1/1:16,32:32:48:220,13,0:1273:629:16	0/1:18,34:34:52:161,0,18:1365:699:18	1/1:0,43:43:43:447,129,0:1688:0:0	0/0:15,0:0:15:0,45,149:0:615:15	0/0:86,0:0:86:0,259,870:0:3456:86	0/1:19,20:20:39:83,0,71:781:739:19	1/1:0,69:69:69:662,208,0:2765:0:0	1/1:10,32:32:42:246,35,0:1263:393:10	0/1:6,9:9:15:53,0,31:355:246:6	0/1:22,8:8:30:1,0,112:321:861:22	1/1:0,20:20:20:207,60,0:805:0:0	0/0:19,0:0:19:0,57,197:0:767:19	0/1:9,21:21:30:109,0,46:848:361:9	0/0:87,0:0:87:0,262,873:0:3477:87	0/1:26,28:28:54:144,0,252:1121:1053:26	0/1:58,35:35:93:114,0,282:1400:2272:58	1/1:0,92:92:92:997,277,0:3719:0:0	0/1:17,22:22:39:125,0,22:874:685:17	0/0:45,16:16:61:0,11,249:642:1802:45	0/1:13,40:40:53:268,0,49:1608:514:13	1/1:0,16:16:16:157,48,0:618:0:0	0/1:16,11:11:27:176,0,199:404:630:16
29381320	1431024	29381320_1431024	C	A	359355	.	AB=0.468175;ABP=240.185;AC=87;AF=0.413622;AN=224;AO=24574;CIGAR=1X;DP=281180;DPB=129358;DPRA=0.926692;EPP=3245.94;EPPR=3732.49;GTI=54;LEN=1;MEANALT=1.00829;MQM=13.5461;MQMR=11.7861;NS=2112;NUMALT=1;ODDS=0.00559062;PAIRED=0.841499;PAIREDR=0.872441;PAO=0;PQA=0;PQR=0;PRO=0;PROBE=SNP|RAPIDGENOMICS_3404_37178;QA=964538;QR=3275861;RO=81719;RPL=10948;RPP=636.734;RPPR=2837.98;RPR=13626;RUN=1;SAF=13602;SAP=614.22;SAR=10972;SRF=44091;SRP=1112.95;SRR=37628;TYPE=snp;technology.illumina=1	GT:AD:AO:DP:PL:QA:QR:RO	0/0:33,13:13:46:0,16,187:529:1300:33	0/0:43,9:9:52:0,11,304:334:1741:43	1/1:0,28:28:28:229,84,0:1122:0:0	0/1:81,97:97:178:476,0,288:3924:3239:81	0/1:12,14:14:26:107,0,155:539:483:12	0/0:101,0:0:101:0,304,1260:0:4060:101	1/1:0,27:27:27:472,81,0:1047:0:0	0/0:20,0:0:20:0,60,257:0:812:20	0/1:51,28:28:79:88,0,281:1126:2033:51	0/0:139,0:0:139:0,418,1445:0:5549:139	0/1:20,18:18:38:111,0,74:707:811:20	0/0:74,25:25:99:0,43,461:1013:2980:74	0/1:60,37:37:97:96,0,341:1472:2428:60	0/0:60,0:0:60:0,181,578:0:2421:60	0/0:142,0:0:142:0,427,1383:0:5622:142	0/0:190,0:0:190:0,572,1835:0:7671:190	0/1:3,30:30:33:485,0,2:1144:109:3	0/1:109,105:105:214:448,0,406:4177:4371:109	0/0:131,0:0:131:0,394,1329:0:5132:131	0/1:74,72:72:146:251,0,318:2867:2975:74	1/1:0,101:101:101:1037,304,0:4043:0:0	0/1:98,74:74:172:181,0,361:2940:3906:98	0/0:63,0:0:63:0,190,699:0:2544:63	0/1:47,82:82:129:404,0,44:3193:1879:47	0/1:42,28:28:70:98,0,170:1140:1709:42	0/0:95,0:0:95:0,286,1933:0:3721:95	1/1:0,171:171:171:1552,515,0:6824:0:0	1/1:0,126:126:126:1271,379,0:5032:0:0	0/0:171,0:0:171:0,515,1849:0:6910:171	0/1:72,78:78:150:314,0,290:3078:2850:72	0/0:65,0:0:65:0,196,619:0:2622:65	1/1:0,101:101:101:1191,304,0:3991:0:0	0/0:205,0:0:205:0,617,2062:0:8212:205	0/1:20,20:20:40:78,0,74:790:787:20	0/1:25,43:43:68:364,0,23:1699:986:25	0/0:15,0:0:15:0,45,196:0:583:15	0/0:74,0:0:74:0,223,750:0:2930:74	0/0:99,0:0:99:0,298,1228:0:3976:99	1/1:0,70:70:70:691,211,0:2821:0:0	0/1:57,68:68:125:383,0,190:2711:2307:57	1/1:0,84:84:84:771,253,0:3362:0:0	0/1:61,47:47:108:230,0,392:1893:2424:61	0/0:247,0:0:247:0,744,2593:0:9842:247	0/0:29,1:1:30:0,69,251:22:1181:29	0/0:94,0:0:94:0,283,958:0:3778:94	0/1:11,23:23:34:147,0,3:912:451:11	0/1:63,61:61:124:232,0,242:2436:2540:63	0/1:46,61:61:107:386,0,120:2447:1864:46	0/0:75,0:0:75:0,226,1714:0:2918:75	0/1:45,31:31:76:41,0,238:1245:1810:45	1/1:0,7:7:7:58,21,0:283:0:0	0/1:23,53:53:76:281,0,75:2121:934:23	0/0:181,0:0:181:0,545,1927:0:7267:181	0/1:27,27:27:54:209,0,141:1091:1057:27	0/0:159,0:0:159:0,479,1528:0:6383:159	0/0:122,0:0:123:0,367,1249:0:4910:122	0/1:40,32:32:72:138,0,170:1280:1619:40	0/0:38,0:0:38:0,114,402:0:1518:38	0/1:23,43:43:66:361,0,44:1690:907:23	0/1:32,45:45:77:229,0,99:1807:1285:32	0/0:68,0:0:68:0,205,637:0:2728:68	1/1:0,204:204:204:2131,614,0:8092:0:0	0/0:155,0:0:155:0,467,1578:0:6193:155	1/1:0,76:76:76:780,229,0:3011:0:0	1/1:0,46:46:46:437,138,0:1850:0:0	1/1:0,35:35:35:417,105,0:1396:0:0	0/0:96,0:0:96:0,289,1048:0:3830:96	0/0:61,14:14:75:0,70,517:570:2395:61	0/0:5,2:2:7:0,1,24:82:205:5	1/1:0,32:32:32:792,96,0:1253:0:0	0/1:73,40:40:113:145,0,343:1573:2871:73	0/0:49,0:0:49:0,148,554:0:1930:49	0/0:241,0:0:241:0,725,2583:0:9612:241	0/0:62,23:23:85:0,26,472:913:2474:62	0/0:4,0:0:4:0,12,31:0:164:4	0/0:68,0:0:68:0,205,732:0:2712:68	0/0:65,0:0:65:0,196,606:0:2575:65	0/0:55,0:0:55:0,166,553:0:2194:55	0/1:10,17:17:27:87,0,49:653:392:10	0/0:101,0:0:101:0,304,1038:0:4017:101	1/1:0,133:133:133:1246,400,0:5374:0:0	0/0:67,0:0:67:0,202,744:0:2703:67	0/0:104,0:0:104:0,313,1048:0:4179:104	0/1:81,50:50:131:90,0,387:1980:3221:81	0/1:51,48:48:99:180,0,265:1885:2022:51	1/1:0,119:119:119:1185,358,0:4810:0:0	1/1:0,37:37:37:358,111,0:1501:0:0	0/1:97,110:110:207:430,0,347:4355:3925:97	0/0:36,0:0:36:0,108,494:0:1404:36	0/1:66,80:80:146:288,0,190:3217:2565:66	0/1:50,63:63:113:273,0,99:2530:1987:50	0/1:32,42:42:74:179,0,144:1693:1277:32	1/1:0,84:84:84:793,253,0:3376:0:0	0/0:29,0:0:29:0,87,280:0:1144:29	0/0:81,0:0:81:0,244,819:0:3184:81	0/1:18,21:21:39:90,0,63:835:734:18	1/1:0,108:108:108:1047,325,0:4305:0:0	0/1:12,20:20:32:124,0,39:799:483:12	0/1:18,6:6:24:15,0,152:246:697:18	0/1:23,14:14:37:70,0,75:561:921:23	1/1:0,35:35:35:347,105,0:1410:0:0	0/0:41,0:0:41:0,123,400:0:1650:41	0/1:21,21:21:42:85,0,63:849:834:21	0/0:147,0:0:147:0,443,1390:0:5934:147	0/1:40,33:33:73:127,0,163:1309:1608:40	0/1:75,62:62:137:281,0,451:2466:3007:75	1/1:0,113:113:113:1246,340,0:4518:0:0	0/1:34,23:23:57:52,0,134:931:1313:34	0/0:48,7:7:55:0,95,376:274:1938:48	0/1:24,34:34:58:232,0,145:1335:976:24	1/1:0,21:21:21:217,63,0:844:0:0	0/1:17,10:10:27:145,0,282:378:666:17
29381320	1431071	29381320_1431071	A	G	281726	.	AB=0.470173;ABP=162.986;AC=86;AF=0.408669;AN=224;AO=19941;CIGAR=1X;DP=223668;DPB=99657;DPRA=0.929219;EPP=1648.28;EPPR=3188.09;GTI=89;LEN=1;MEANALT=1.00835;MQM=13.4577;MQMR=11.7562;NS=2112;NUMALT=1;ODDS=0.0181801;PAIRED=0.845996;PAIREDR=0.881703;PAO=0;PQA=0;PQR=0;PRO=0;PROBE=SNP|RAPIDGENOMICS_3404_37178;QA=787459;QR=2526749;RO=63146;RPL=6894;RPP=4125.71;RPPR=26213.7;RPR=13047;RUN=1;SAF=14061;SAP=7291.21;SAR=5880;SRF=40542;SRP=11068.1;SRR=22604;TYPE=snp;technology.illumina=1	GT:AD:AO:DP:PL:QA:QR:RO	0/0:34,12:12:46:0,23,185:488:1337:34	0/0:43,9:9:52:0,78,391:365:1738:43	1/1:0,23:23:23:188,69,0:931:0:0	0/1:70,79:79:149:364,0,247:3172:2790:70	0/1:7,10:10:17:81,0,93:406:283:7	0/0:82,0:0:82:0,247,964:0:3324:82	1/1:0,19:19:19:432,57,0:753:0:0	0/0:7,0:0:7:0,21,107:0:279:7	0/1:35,21:21:56:83,0,192:849:1381:35	0/0:98,0:0:98:0,295,983:0:3935:98	0/1:16,19:19:35:144,0,48:747:634:16	0/0:58,14:14:73:0,59,358:566:2336:58	0/1:35,25:25:60:51,0,183:988:1405:35	0/0:54,0:0:54:0,163,507:0:2174:54	0/0:108,0:0:108:0,325,1078:0:4322:108	0/0:147,0:0:147:0,443,1456:0:5911:147	0/1:3,14:14:17:227,0,46:547:104:3	0/1:70,87:87:157:442,0,302:3472:2824:70	0/0:69,0:0:69:0,208,740:0:2656:69	0/1:55,49:49:104:155,0,232:1976:2143:55	1/1:0,79:79:79:863,238,0:3166:0:0	0/1:66,51:51:117:152,0,283:2008:2629:66	0/0:46,0:0:46:0,138,542:0:1829:46	0/1:34,46:46:80:261,0,60:1832:1372:34	0/1:28,25:25:53:85,0,106:995:1139:28	0/0:71,0:0:71:0,214,1416:0:2826:71	1/1:0,109:109:109:1054,328,0:4392:0:0	1/1:0,81:81:81:851,244,0:3267:0:0	0/0:131,0:0:131:0,394,1329:0:5310:131	0/1:38,58:58:96:301,0,86:2344:1479:38	0/0:60,0:0:60:0,181,553:0:2405:60	1/1:0,99:99:99:1171,298,0:3958:0:0	0/0:114,0:0:114:0,343,1121:0:4543:114	0/1:11,18:18:29:77,0,16:713:432:11	0/1:21,37:37:58:265,0,14:1470:832:21	0/0:9,0:0:9:0,27,137:0:369:9	0/0:58,0:0:58:0,175,588:0:2292:58	0/0:99,0:0:99:0,298,1170:0:3974:99	1/1:0,62:62:62:606,187,0:2513:0:0	0/1:47,40:40:87:169,0,236:1573:1871:47	1/1:0,66:66:66:584,199,0:2621:0:0	0/1:44,44:44:88:222,0,222:1782:1757:44	0/0:160,0:0:160:0,482,1645:0:6333:160	0/0:28,0:0:28:0,84,260:0:1136:28	0/0:64,0:0:64:0,193,639:0:2568:64	0/1:12,25:25:37:159,0,57:1021:480:12	0/1:40,36:36:76:137,0,220:1422:1620:40	0/1:49,43:43:92:224,0,184:1711:1954:49	0/0:66,0:0:66:0,199,1463:0:2613:66	0/1:31,22:22:53:29,0,186:894:1236:31	1/1:0,4:4:4:33,12,0:164:0:0	0/1:16,45:45:61:220,0,100:1817:630:16	0/0:119,0:0:119:0,358,1234:0:4748:119	0/1:24,26:26:50:246,0,118:1054:953:24	0/0:135,0:0:135:0,406,1341:0:5395:135	0/0:90,0:0:90:0,271,964:0:3474:90	0/1:25,23:23:48:118,0,134:931:990:25	0/0:25,0:0:25:0,75,271:0:1013:25	0/1:22,29:29:51:194,0,70:1168:886:22	0/1:23,35:35:58:170,0,74:1399:925:23	0/0:59,0:0:59:0,178,549:0:2364:59	1/1:0,157:157:157:1598,473,0:6262:0:0	0/0:82,0:0:82:0,247,927:0:3328:82	1/1:0,68:68:68:741,205,0:2661:0:0	1/1:0,33:33:33:334,99,0:1336:0:0	1/1:0,43:43:43:514,129,0:1694:0:0	0/0:80,0:0:80:0,241,852:0:3220:80	0/0:43,10:10:53:0,55,347:410:1737:43	0/0:8,3:3:11:0,4,42:123:328:8	1/1:0,24:24:24:519,72,0:921:0:0	0/1:66,36:36:102:75,0,389:1401:2669:66	0/0:50,0:0:50:0,151,483:0:2020:50	0/0:139,0:0:139:0,418,1479:0:5567:139	0/0:60,15:15:75:0,82,510:585:2404:60	0/0:1,0:0:1:0,3,8:0:41:1	0/0:69,0:0:69:0,208,737:0:2786:69	0/0:36,0:0:36:0,108,357:0:1456:36	0/0:39,0:0:39:0,117,419:0:1528:39	0/1:12,12:12:24:53,0,71:470:476:12	0/0:77,0:0:77:0,232,817:0:3022:77	1/1:0,110:110:110:1093,331,0:4354:0:0	0/0:52,0:0:52:0,157,531:0:2099:52	0/0:70,0:0:70:0,211,706:0:2822:70	0/1:47,29:29:76:74,0,187:1163:1918:47	0/0:49,19:19:68:0,0,294:757:1945:49	1/1:0,99:99:99:965,298,0:3999:0:0	1/1:0,18:18:18:168,54,0:703:0:0	0/1:75,109:109:184:524,0,200:4393:3028:75	0/0:29,0:0:29:0,87,358:0:1173:29	0/1:57,62:62:119:223,0,119:2504:2285:57	0/1:46,47:47:93:157,0,153:1897:1847:46	0/1:36,29:29:65:106,0,264:1169:1437:36	1/1:0,80:80:80:809,241,0:3203:0:0	0/0:27,1:1:28:0,51,213:41:1099:27	0/0:57,0:0:57:0,172,626:0:2276:57	0/1:7,19:19:26:116,0,4:755:283:7	1/1:0,85:85:85:822,256,0:3431:0:0	0/1:6,7:7:13:35,0,15:283:246:6	0/1:17,7:7:24:15,0,125:287:697:17	0/1:10,13:13:23:107,0,13:529:394:10	1/1:0,31:31:31:268,93,0:1227:0:0	0/0:48,0:0:48:0,144,469:0:1921:48	0/1:21,21:21:42:95,0,64:848:861:21	0/0:124,0:0:124:0,373,1127:0:5033:124	0/1:34,20:20:54:42,0,127:816:1382:34	0/1:75,65:65:140:315,0,504:2604:3020:75	1/1:0,89:89:89:971,268,0:3552:0:0	0/1:28,18:18:46:32,0,110:730:1108:28	0/0:23,6:6:29:0,25,154:246:931:23	0/1:17,26:26:43:227,0,53:1053:693:17	1/1:0,20:20:20:216,60,0:799:0:0	0/1:18,9:9:27:73,0,334:361:721:18
29381320	1564259	29381320_1564259	G	A	204303	.	AB=0.478524;ABP=59.2513;AC=95;AF=0.416718;AN=222;AO=14424;CIGAR=1X;DP=156344;DPB=68613;DPRA=0.914647;EPP=193.884;EPPR=283.796;GTI=46;LEN=1;MEANALT=1.00836;MQM=13.2911;MQMR=11.55;NS=2112;NUMALT=1;ODDS=0.0214325;PAIRED=0.86259;PAIREDR=0.880571;PAO=0;PQA=0;PQR=0;PRO=0;PROBE=SNP|RAPIDGENOMICS_3404_37175||SNP|RAPIDGENOMICS_3404_37176||SNP|RAPIDGENOMICS_3404_37177;QA=573424;QR=1712663;RO=42745;RPL=6841;RPP=85.8954;RPPR=119.609;RPR=7583;RUN=1;SAF=7760;SAP=183.848;SAR=6664;SRF=22070;SRP=101.87;SRR=20675;TYPE=snp;technology.illumina=1	GT:AD:AO:DP:PL:QA:QR:RO	0/1:30,22:22:52:10,0,106:890:1208:30	1/1:3,17:17:20:217,36,0:683:104:3	1/1:0,7:7:7:91,21,0:283:0:0	0/1:46,64:64:110:284,0,115:2594:1847:46	0/1:6,12:12:18:82,0,22:484:237:6	0/0:50,0:0:50:0,151,481:0:1992:50	1/1:0,12:12:12:210,36,0:479:0:0	0/0:11,0:0:11:0,33,96:0:451:11	0/1:35,50:50:85:207,0,100:2032:1376:35	0/0:55,0:0:55:0,166,588:0:2178:55	0/1:7,11:11:18:49,0,25:443:275:7	0/0:43,10:10:53:0,69,314:410:1711:43	0/1:24,33:33:57:115,0,80:1333:968:24	0/0:18,0:0:18:0,54,196:0:720:18	0/0:46,0:0:46:0,138,528:0:1837:46	0/0:83,0:0:83:0,250,848:0:3249:83	1/1:0,22:22:22:400,66,0:864:0:0	0/1:47,34:34:81:116,0,281:1362:1852:47	0/0:53,0:0:53:0,160,604:0:2138:53	0/1:17,17:17:34:82,0,119:697:697:17	1/1:0,66:66:66:681,199,0:2678:0:0	0/1:26,18:18:44:40,0,156:725:1040:26	0/0:30,0:0:30:0,90,338:0:1207:30	0/1:50,82:82:132:473,0,186:3254:1983:50	0/1:7,9:9:16:24,0,15:341:283:7	0/0:54,0:0:54:0,163,1125:0:2107:54	1/1:0,77:77:77:770,232,0:3081:0:0	1/1:0,52:52:52:492,157,0:2103:0:0	0/0:74,0:0:74:0,223,744:0:2960:74	0/1:20,10:10:30:7,0,82:410:811:20	0/0:5,0:0:5:0,15,44:0:205:5	1/1:0,22:22:22:240,66,0:890:0:0	0/0:142,0:0:142:0,427,1485:0:5725:142	1/1:3,19:19:22:171,39,0:767:123:3	0/1:22,38:38:60:180,0,2:1546:875:22	0/0:10,0:0:10:0,30,213:0:406:10	0/0:23,0:0:23:0,69,200:0:916:23	0/0:33,0:0:33:0,99,315:0:1304:33	1/1:1,34:34:35:400,72,0:1374:37:1	0/1:18,13:13:31:37,0,90:521:715:18	1/1:0,63:63:63:563,190,0:2534:0:0	0/0:76,13:13:89:0,129,600:522:3079:76	0/0:116,0:0:116:0,349,1224:0:4670:116	0/0:9,0:0:9:0,27,96:0:351:9	0/0:46,0:0:46:0,138,409:0:1833:46	0/1:11,17:17:28:167,0,77:697:443:11	0/1:36,32:32:68:89,0,144:1312:1453:36	0/1:41,31:31:72:84,0,183:1237:1652:41	0/0:27,0:0:27:0,81,520:0:1060:27	0/1:25,43:43:68:213,0,5:1742:1007:25	1/1:0,7:7:7:77,21,0:283:0:0	0/1:37,29:29:66:199,0,158:1103:1505:37	0/0:83,0:0:83:0,250,801:0:3336:83	0/1:24,12:12:36:45,0,101:488:945:24	0/0:46,0:0:46:0,138,426:0:1882:46	0/0:76,0:0:76:0,229,825:0:3057:76	0/1:20,13:13:33:11,0,116:533:801:20	0/0:46,0:0:46:0,138,379:0:1868:46	0/1:8,17:17:25:128,0,25:693:324:8	1/1:7,13:13:20:97,0,0:529:268:7	0/0:38,1:1:39:0,108,381:41:1531:38	1/1:0,148:148:148:1828,446,0:5908:0:0	0/0:91,0:0:91:0,274,1013:0:3627:91	1/1:0,35:35:35:314,105,0:1402:0:0	1/1:0,20:20:20:215,60,0:811:0:0	1/1:0,36:36:36:322,108,0:1442:0:0	0/0:67,0:0:67:0,202,669:0:2718:67	0/1:29,18:18:47:51,0,135:715:1180:29	0/0:4,0:0:4:0,12,120:0:164:4	1/1:0,13:13:13:377,39,0:525:0:0	0/1:18,28:28:46:237,0,43:1117:730:18	0/0:62,0:0:62:0,187,552:0:2465:62	0/0:121,1:1:122:0,359,1149:41:4921:121	0/0:44,17:17:61:0,23,274:683:1737:44	./.:.:.:.:.:.:.:.	0/0:20,0:0:20:0,60,162:0:784:20	0/0:56,0:0:56:0,169,600:0:2229:56	0/0:27,0:0:27:0,81,220:0:1075:27	0/1:9,10:10:19:153,0,20:398:351:9	0/0:33,0:0:33:0,99,343:0:1322:33	1/1:0,76:76:76:956,229,0:3054:0:0	0/0:53,0:0:53:0,160,495:0:2089:53	0/0:31,0:0:31:0,93,288:0:1259:31	0/1:42,16:16:58:19,0,439:638:1704:42	1/1:6,29:29:35:231,50,0:1176:242:6	1/1:0,79:79:79:947,238,0:3170:0:0	1/1:0,13:13:13:112,39,0:529:0:0	0/1:40,51:51:91:339,0,90:2054:1568:40	0/0:16,0:0:16:0,48,202:0:638:16	0/0:33,15:15:48:0,1,191:590:1349:33	0/1:36,28:28:64:76,0,135:1111:1450:36	0/0:5,2:2:7:0,4,21:82:205:5	1/1:0,35:35:35:380,105,0:1399:0:0	0/0:3,0:0:3:0,9,34:0:123:3	0/0:52,0:0:52:0,157,521:0:2083:52	1/1:7,26:26:33:194,34,0:1027:287:7	1/1:0,64:64:64:589,193,0:2583:0:0	1/1:9,20:20:29:142,11,0:803:369:9	0/1:3,3:3:6:7,0,7:123:119:3	1/1:9,22:22:31:113,15,0:898:347:9	1/1:0,30:30:30:256,90,0:1226:0:0	0/0:31,0:0:31:0,93,255:0:1241:31	0/0:22,7:7:29:0,3,130:287:858:22	0/0:55,0:0:55:0,166,644:0:2174:55	1/1:10,38:38:48:270,27,0:1546:406:10	0/1:33,28:28:61:156,0,137:1120:1309:33	1/1:0,62:62:62:682,187,0:2469:0:0	0/1:10,16:16:26:50,0,34:634:392:10	0/1:4,9:9:13:77,0,29:362:164:4	0/1:26,25:25:51:108,0,135:1017:1047:26	1/1:0,13:13:13:180,39,0:506:0:0	0/0:19,2:2:21:0,17,468:82:747:19
29381320	1569401	29381320_1569401	T	G	237680	.	AB=0.458924;ABP=181.937;AC=92;AF=0.443998;AN=222;AO=11817;CIGAR=1X;DP=118463;DPB=45029;DPRA=0.947737;EPP=21.2437;EPPR=662.911;GTI=160;LEN=1;MEANALT=1.00655;MQM=22.3756;MQMR=11.4135;NS=2112;NUMALT=1;ODDS=0.00839564;PAIRED=0.425489;PAIREDR=0.916244;PAO=0;PQA=0;PQR=0;PRO=0;PROBE=SNP|RAPIDGENOMICS_3404_37172||SNP|RAPIDGENOMICS_3404_37173||SNP|RAPIDGENOMICS_3404_37174;QA=467305;QR=1135787;RO=28404;RPL=4287;RPP=1935.61;RPPR=13404.4;RPR=7530;RUN=1;SAF=10339;SAP=14431.2;SAR=1478;SRF=23249;SRP=25032;SRR=5155;TYPE=snp;technology.illumina=1	GT:AD:AO:DP:PL:QA:QR:RO	0/0:25,4:4:29:0,48,232:164:1025:25	0/1:7,5:5:12:105,0,39:205:283:7	1/1:0,3:3:3:83,9,0:123:0:0	0/1:44,34:34:78:176,0,202:1386:1756:44	0/1:6,6:6:12:70,0,8:242:238:6	0/0:25,0:0:25:0,75,321:0:1008:25	1/1:0,2:2:2:38,6,0:82:0:0	0/0:7,0:0:7:0,21,79:0:256:7	0/1:12,7:7:19:83,0,84:283:488:12	0/0:97,0:0:97:0,292,912:0:3897:97	0/0:4,0:0:4:0,12,36:0:164:4	1/1:10,41:41:51:438,57,0:1637:401:10	0/1:14,41:41:55:442,0,10:1659:560:14	0/0:15,0:0:15:0,45,143:0:593:15	0/0:33,0:0:33:0,99,349:0:1284:33	0/0:38,0:0:38:0,114,427:0:1470:38	1/1:0,22:22:22:607,66,0:880:0:0	0/1:42,31:31:73:86,0,176:1249:1669:42	0/0:45,0:0:45:0,135,513:0:1823:45	0/1:32,16:16:48:139,0,153:648:1256:32	1/1:0,26:26:26:460,78,0:1024:0:0	0/1:28,16:16:44:64,0,137:637:1069:28	0/0:29,0:0:29:0,87,259:0:1160:29	0/1:18,23:23:41:308,0,43:910:730:18	0/1:5,8:8:13:95,0,4:328:205:5	0/0:34,0:0:34:0,102,627:0:1340:34	1/1:0,11:11:11:147,33,0:447:0:0	1/1:0,51:51:51:819,154,0:2048:0:0	0/0:40,0:0:40:0,120,397:0:1632:40	0/1:8,14:14:22:236,0,1:566:320:8	0/0:29,0:0:29:0,87,294:0:1116:29	1/1:0,24:24:24:579,72,0:964:0:0	0/0:97,0:0:97:0,292,1044:0:3812:97	0/1:9,4:4:13:52,0,62:164:341:9	0/1:5,10:10:15:69,0,20:406:196:5	0/0:5,0:0:5:0,15,82:0:188:5	0/0:38,0:0:38:0,114,449:0:1534:38	0/0:31,0:0:31:0,93,308:0:1259:31	1/1:0,29:29:29:478,87,0:1130:0:0	0/1:19,10:10:29:31,0,153:410:767:19	1/1:0,31:31:31:501,93,0:1267:0:0	0/1:15,24:24:39:312,0,18:926:603:15	0/0:58,0:0:58:0,175,567:0:2353:58	0/0:2,0:0:2:0,6,41:0:82:2	0/0:67,0:0:67:0,202,617:0:2592:67	0/1:1,1:1:2:23,0,2:41:41:1	0/1:35,13:13:48:84,0,144:511:1399:35	0/1:28,34:34:62:586,0,70:1360:1114:28	0/0:23,0:0:23:0,69,376:0:886:23	0/1:14,22:22:36:145,0,35:870:556:14	./.:.:.:.:.:.:.:.	0/1:11,27:27:38:296,0,0:1058:442:11	0/0:46,0:0:46:0,138,496:0:1869:46	0/1:10,18:18:28:345,0,21:713:410:10	0/0:25,0:0:25:0,75,223:0:999:25	0/0:42,0:0:42:0,126,507:0:1669:42	0/0:18,3:3:21:0,18,100:123:725:18	0/0:18,0:0:18:0,54,168:0:717:18	0/1:10,10:10:20:73,0,28:410:410:10	1/1:0,12:12:12:183,36,0:488:0:0	0/0:14,2:2:16:0,27,115:82:547:14	1/1:0,82:82:82:1217,247,0:3283:0:0	0/0:61,0:0:61:0,184,593:0:2444:61	1/1:0,65:65:65:1162,196,0:2599:0:0	1/1:0,19:19:19:279,57,0:771:0:0	1/1:0,33:33:33:602,99,0:1336:0:0	0/0:21,0:0:21:0,63,218:0:852:21	0/1:12,13:13:25:197,0,80:520:455:12	0/0:2,0:0:2:0,6,19:0:82:2	1/1:0,13:13:13:374,39,0:521:0:0	0/1:23,43:43:66:585,0,10:1729:910:23	0/0:45,0:0:45:0,135,499:0:1841:45	0/0:44,0:0:44:0,132,466:0:1765:44	0/1:16,12:12:28:164,0,47:474:652:16	0/0:4,0:0:4:0,12,31:0:164:4	0/0:30,0:0:30:0,90,363:0:1226:30	0/0:22,0:0:22:0,66,201:0:894:22	0/0:6,0:0:6:0,18,69:0:246:6	0/1:10,5:5:15:19,0,88:201:397:10	0/0:23,0:0:23:0,69,214:0:929:23	1/1:0,64:64:64:1131,193,0:2569:0:0	0/0:27,0:0:27:0,81,278:0:1082:27	0/0:20,0:0:20:0,60,254:0:802:20	0/1:3,7:7:10:142,0,10:274:123:3	0/1:29,11:11:40:144,0,175:451:1177:29	1/1:0,81:81:81:917,244,0:3213:0:0	1/1:0,19:19:19:363,57,0:779:0:0	0/0:26,8:8:34:0,15,216:328:1066:26	0/0:17,0:0:17:0,51,238:0:689:17	0/0:78,19:19:97:0,21,483:761:3109:78	0/1:14,15:15:29:124,0,38:589:547:14	0/1:25,15:15:40:128,0,140:611:1021:25	1/1:0,26:26:26:361,78,0:1010:0:0	0/0:4,0:0:4:0,12,55:0:164:4	0/0:18,0:0:18:0,54,166:0:690:18	0/1:15,5:5:20:39,0,72:205:615:15	1/1:0,27:27:27:482,81,0:1044:0:0	0/0:15,1:1:16:0,38,133:41:615:15	0/0:17,0:0:17:0,51,137:0:693:17	1/1:1,13:13:14:297,33,0:478:41:1	1/1:0,15:15:15:221,45,0:580:0:0	0/0:13,0:0:13:0,39,131:0:515:13	0/1:26,11:11:37:104,0,122:451:1040:26	0/0:29,0:0:29:0,87,340:0:1151:29	0/1:12,6:6:18:30,0,71:237:484:12	1/1:10,29:29:39:249,12,0:1185:401:10	1/1:0,15:15:15:343,45,0:583:0:0	1/1:4,10:10:14:116,13,0:402:164:4	1/1:4,12:12:16:267,17,0:480:152:4	1/1:2,11:11:13:268,16,0:433:82:2	1/1:0,8:8:8:195,24,0:316:0:0	0/1:6,14:14:20:348,0,87:566:229:6
29381322	226874	29381322_226874	A	G	29585.7	.	AB=0.392555;ABP=358.581;AC=28;AF=0.155514;AN=224;AO=2487;CIGAR=1X;DP=89741;DPB=38298;DPRA=0.906912;EPP=154.838;EPPR=364.098;GTI=174;LEN=1;MEANALT=1.00329;MQM=14.8922;MQMR=11.9986;NS=2112;NUMALT=1;ODDS=0.0157216;PAIRED=0.708484;PAIREDR=0.882667;PAO=0;PQA=0;PQR=0;PRO=0;PROBE=Intergenic|RAPIDGENOMICS_3404_47859;QA=97200;QR=1340005;RO=34236;RPL=1493;RPP=220.42;RPPR=17607.4;RPR=994;RUN=1;SAF=514;SAP=1861.62;SAR=1973;SRF=9535;SRP=14591.6;SRR=24701;TYPE=snp;technology.illumina=1	GT:AD:AO:DP:PL:QA:QR:RO	0/0:44,0:0:44:0,132,485:0:1714:44	0/0:13,0:0:13:0,39,211:0:493:13	1/1:0,3:3:3:42,9,0:114:0:0	0/1:17,11:11:28:72,0,100:442:683:17	0/1:6,7:7:13:88,0,24:283:246:6	0/0:23,2:2:25:0,66,261:82:930:23	0/0:11,0:0:11:0,33,151:0:428:11	0/0:13,0:0:13:0,39,252:0:519:13	0/0:23,0:0:23:0,69,273:0:926:23	0/0:57,0:0:57:0,172,678:0:2265:57	0/0:3,0:0:3:0,9,23:0:123:3	0/0:69,0:0:69:0,208,786:0:2669:69	0/0:27,0:0:27:0,81,252:0:1059:27	0/0:5,1:1:6:0,11,32:32:201:5	0/0:53,3:3:56:0,102,473:108:2097:53	0/1:19,20:20:39:104,0,90:792:752:19	0/1:10,5:5:15:46,0,152:201:364:10	0/0:68,0:0:68:0,205,706:0:2666:68	0/0:33,0:0:33:0,99,302:0:1328:33	0/0:29,5:5:34:0,93,312:205:1128:29	0/0:31,12:12:43:0,8,167:465:1151:31	0/0:29,0:0:29:0,87,312:0:1153:29	0/0:9,0:0:9:0,27,199:0:365:9	0/1:31,35:35:66:181,0,122:1414:1237:31	0/0:16,0:0:16:0,48,164:0:635:16	0/1:26,14:14:40:174,0,376:557:948:26	0/0:37,0:0:37:0,111,455:0:1409:37	0/0:44,0:0:44:0,132,453:0:1749:44	0/0:71,0:0:71:0,214,648:0:2773:71	0/0:9,0:0:9:0,27,121:0:356:9	0/0:18,0:0:18:0,54,195:0:717:18	0/1:8,4:4:12:53,0,34:156:320:8	0/0:29,0:0:29:0,87,314:0:1129:29	0/0:14,0:0:14:0,42,232:0:538:14	0/1:6,7:7:13:33,0,26:283:246:6	0/1:6,8:8:14:109,0,30:320:238:6	0/0:20,0:0:20:0,60,283:0:776:20	0/0:61,0:0:61:0,184,631:0:2377:61	0/0:13,3:3:16:0,8,93:123:487:13	0/0:51,0:0:51:0,154,449:0:2040:51	0/0:32,0:0:32:0,96,326:0:1280:32	0/1:14,17:17:31:75,0,43:693:533:14	0/0:48,0:0:48:0,144,479:0:1920:48	0/0:16,0:0:16:0,48,150:0:633:16	0/0:47,0:0:47:0,141,494:0:1841:47	0/0:14,0:0:14:0,42,159:0:557:14	0/0:29,4:4:33:0,55,264:164:1154:29	0/0:64,0:0:64:0,193,692:0:2509:64	0/1:13,11:11:24:162,0,181:401:466:13	0/1:10,6:6:16:47,0,74:242:394:10	1/1:0,8:8:8:59,24,0:314:0:0	0/0:32,0:0:32:0,96,339:0:1192:32	0/0:49,3:3:52:0,87,373:121:1916:49	0/1:6,7:7:13:100,0,74:287:242:6	0/0:18,0:0:18:0,54,194:0:714:18	0/0:51,0:0:51:0,154,527:0:2019:51	0/0:31,5:5:36:0,12,172:196:1230:31	0/0:10,0:0:10:0,30,139:0:377:10	1/1:0,9:9:9:86,27,0:333:0:0	0/0:12,0:0:12:0,36,103:0:456:12	0/0:42,0:0:42:0,126,484:0:1649:42	0/0:97,0:0:97:0,292,909:0:3785:97	0/0:39,5:5:44:0,73,319:201:1507:39	0/0:26,0:0:26:0,78,241:0:1028:26	0/0:14,4:4:18:0,15,90:164:547:14	0/0:25,0:0:25:0,75,299:0:1017:25	0/0:61,0:0:61:0,184,595:0:2388:61	0/0:29,4:4:33:0,67,278:155:1159:29	0/0:3,0:0:3:0,9,29:0:109:3	0/1:3,5:5:8:49,0,52:197:114:3	0/0:25,0:0:25:0,75,218:0:967:25	0/0:26,0:0:26:0,78,313:0:1050:26	0/0:65,4:4:69:0,134,564:162:2537:65	0/0:32,0:0:32:0,96,376:0:1272:32	0/0:10,0:0:10:0,30,104:0:387:10	0/0:25,4:4:29:0,39,183:164:986:25	0/0:23,0:0:23:0,69,309:0:922:23	0/0:19,0:0:19:0,57,185:0:740:19	0/0:9,0:0:9:0,27,132:0:338:9	0/0:24,0:0:24:0,72,267:0:947:24	0/0:47,0:0:47:0,141,529:0:1884:47	0/0:15,0:0:15:0,45,158:0:588:15	0/0:21,0:0:21:0,63,193:0:839:21	0/0:10,0:0:10:0,30,103:0:410:10	0/0:25,0:0:25:0,75,249:0:985:25	0/1:8,6:6:14:47,0,97:242:319:8	0/0:8,0:0:8:0,24,131:0:328:8	0/0:47,0:0:47:0,141,483:0:1865:47	0/1:5,4:4:9:36,0,10:164:178:5	0/0:56,0:0:56:0,169,538:0:2149:56	0/0:13,0:0:13:0,39,143:0:503:13	1/1:0,2:2:2:38,6,0:68:0:0	0/0:12,0:0:12:0,36,125:0:484:12	0/0:4,0:0:4:0,12,35:0:155:4	0/0:35,5:5:40:0,68,330:205:1371:35	0/0:10,0:0:10:0,30,85:0:397:10	0/1:9,17:17:26:100,0,24:679:361:9	0/0:20,0:0:20:0,60,164:0:804:20	0/0:29,0:0:29:0,87,369:0:1154:29	0/0:12,1:1:13:0,12,96:37:475:12	0/0:20,1:1:21:0,36,139:41:816:20	0/0:9,0:0:9:0,27,109:0:308:9	0/0:4,0:0:4:0,12,36:0:155:4	0/0:41,0:0:41:0,123,537:0:1613:41	0/0:27,0:0:27:0,81,271:0:1082:27	0/0:98,0:0:98:0,295,940:0:3919:98	0/1:12,9:9:21:38,0,36:360:456:12	0/0:18,3:3:21:0,2,112:123:699:18	0/0:11,0:0:11:0,33,157:0:426:11	0/0:48,0:0:48:0,144,562:0:1896:48	0/1:14,8:8:22:85,0,149:324:455:14	0/1:8,3:3:11:42,0,100:114:288:8
29381324	1253459	29381324_1253459	C	A	23917.3	.	AB=0.446891;ABP=104.266;AC=16;AF=0.0786378;AN=222;AO=2488;CIGAR=1X;DP=155945;DPB=64294;DPRA=0.816435;EPP=152.601;EPPR=1289.05;GTI=100;LEN=1;MEANALT=1;MQM=12.756;MQMR=11.2429;NS=2112;NUMALT=1;ODDS=0.0750887;PAIRED=0.869373;PAIREDR=0.890486;PAO=0;PQA=0;PQR=0;PRO=0;PROBE=Intergenic|RAPIDGENOMICS_3404_28649;QA=98080;QR=2388022;RO=59536;RPL=1318;RPP=22.1276;RPPR=1927.55;RPR=1170;RUN=1;SAF=1105;SAP=70.4621;SAR=1383;SRF=26491;SRP=1569.72;SRR=33045;TYPE=snp;technology.illumina=1	GT:AD:AO:DP:PL:QA:QR:RO	0/0:6,0:0:6:0,18,88:0:242:6	0/0:36,10:10:46:0,38,267:393:1468:36	0/0:8,0:0:8:0,24,60:0:319:8	0/1:18,27:27:45:114,0,52:1082:729:18	0/0:18,0:0:18:0,54,414:0:699:18	0/0:55,0:0:55:0,166,494:0:2185:55	0/0:6,0:0:6:0,18,99:0:237:6	0/0:21,0:0:21:0,63,191:0:794:21	0/1:16,20:20:36:96,0,36:807:634:16	0/1:37,30:30:67:209,0,121:1183:1465:37	0/0:15,0:0:15:0,45,118:0:607:15	0/1:38,24:24:62:71,0,181:936:1541:38	0/0:69,0:0:69:0,208,621:0:2789:69	0/0:14,6:6:20:0,15,62:229:570:14	0/0:64,0:0:64:0,193,609:0:2574:64	0/0:125,0:0:125:0,376,1015:0:5016:125	0/0:16,0:0:16:0,48,272:0:612:16	0/0:28,11:11:39:0,23,177:438:1140:28	0/0:42,18:18:60:0,43,233:716:1681:42	0/0:55,0:0:55:0,166,495:0:2188:55	1/1:0,23:23:23:207,69,0:926:0:0	0/0:30,11:11:41:0,7,204:439:1209:30	0/0:33,0:0:33:0,99,317:0:1309:33	0/0:126,0:0:126:0,379,1291:0:5056:126	0/0:12,3:3:15:0,23,107:123:474:12	0/0:65,0:0:65:0,196,1450:0:2598:65	1/1:0,45:45:45:444,135,0:1816:0:0	0/0:86,0:0:86:0,259,817:0:3465:86	0/0:76,0:0:76:0,229,696:0:3045:76	0/0:20,0:0:20:0,60,188:0:812:20	0/0:13,0:0:13:0,39,159:0:533:13	0/1:15,11:11:26:83,0,89:439:599:15	0/0:90,0:0:90:0,271,1034:0:3592:90	0/0:13,0:0:13:0,39,144:0:502:13	0/0:42,0:0:42:0,126,456:0:1722:42	0/0:1,0:0:1:0,3,31:0:41:1	0/0:24,0:0:24:0,72,295:0:944:24	0/0:61,0:0:61:0,184,651:0:2443:61	0/0:30,0:0:30:0,90,391:0:1217:30	0/0:96,0:0:96:0,289,918:0:3834:96	0/0:25,0:0:25:0,75,218:0:1013:25	1/1:15,45:45:61:306,34,0:1831:602:15	0/0:93,0:0:93:0,280,845:0:3739:93	0/1:3,1:1:4:5,0,12:41:105:3	0/0:59,0:0:59:0,178,529:0:2392:59	0/0:13,0:0:13:0,39,94:0:529:13	0/0:61,0:0:61:0,184,543:0:2480:61	0/0:89,0:0:89:0,268,908:0:3538:89	0/0:38,0:0:38:0,114,713:0:1449:38	0/0:31,0:0:31:0,93,381:0:1233:31	./.:.:.:.:.:.:.:.	0/0:43,0:0:43:0,129,417:0:1731:43	0/0:95,0:0:95:0,286,846:0:3811:95	0/0:58,0:0:58:0,175,838:0:2291:58	0/0:87,0:0:87:0,262,887:0:3457:87	0/0:38,0:0:38:0,114,326:0:1515:38	0/0:29,0:0:29:0,87,301:0:1159:29	0/1:6,4:4:10:8,0,22:155:246:6	0/0:33,0:0:33:0,99,366:0:1313:33	0/1:12,15:15:27:130,0,23:563:488:12	0/0:33,0:0:33:0,99,309:0:1328:33	0/0:191,0:0:191:0,575,1885:0:7646:191	0/0:54,0:0:54:0,163,484:0:2155:54	0/0:71,0:0:71:0,214,634:0:2853:71	0/0:60,0:0:60:0,181,571:0:2448:60	0/0:30,0:0:30:0,90,323:0:1173:30	0/1:23,13:13:36:36,0,81:514:931:23	0/0:35,0:0:35:0,105,326:0:1376:35	0/0:1,0:0:1:0,3,10:0:41:1	0/0:10,0:0:10:0,30,171:0:392:10	0/0:86,0:0:86:0,259,823:0:3456:86	0/0:50,1:1:51:0,145,425:41:1987:50	0/0:97,0:0:97:0,292,1044:0:3856:97	0/0:41,0:0:41:0,123,467:0:1651:41	0/0:14,0:0:14:0,42,154:0:574:14	0/0:29,0:0:29:0,87,271:0:1164:29	0/0:18,0:0:18:0,54,221:0:729:18	0/0:32,0:0:32:0,96,302:0:1299:32	0/0:12,0:0:12:0,36,185:0:484:12	0/0:18,1:1:19:0,36,119:22:693:18	0/0:68,0:0:68:0,205,650:0:2727:68	0/0:21,0:0:21:0,63,188:0:861:21	0/0:37,0:0:37:0,111,332:0:1457:37	0/0:68,0:0:68:0,205,620:0:2719:68	0/0:51,0:0:51:0,154,482:0:2039:51	0/0:50,0:0:51:0,151,545:0:2007:50	0/0:11,0:0:11:0,33,122:0:451:11	0/0:100,0:0:100:0,301,1075:0:4018:100	0/1:9,12:12:21:118,0,12:480:361:9	0/0:72,0:0:72:0,217,822:0:2847:72	0/0:36,0:0:36:0,108,280:0:1463:36	0/0:56,0:0:56:0,169,639:0:2261:56	0/0:30,0:0:30:0,90,371:0:1205:30	0/0:12,0:0:12:0,36,94:0:492:12	0/0:106,0:0:106:0,319,1066:0:4206:106	0/0:33,0:0:33:0,99,331:0:1322:33	0/0:57,0:0:57:0,172,519:0:2272:57	0/0:8,0:0:8:0,24,88:0:300:8	0/0:3,0:0:3:0,9,43:0:114:3	0/0:23,0:0:23:0,69,246:0:935:23	0/0:34,0:0:34:0,102,399:0:1362:34	0/0:27,0:0:27:0,81,247:0:1077:27	0/0:26,0:0:26:0,78,301:0:1058:26	0/0:55,0:0:55:0,166,547:0:2242:55	0/0:61,0:0:61:0,184,578:0:2426:61	0/0:115,0:0:115:0,346,1057:0:4647:115	0/0:40,0:0:40:0,120,363:0:1608:40	0/0:29,0:0:29:0,87,261:0:1185:29	0/0:20,0:0:20:0,60,255:0:811:20	0/0:18,0:0:18:0,54,185:0:710:18	0/0:18,0:0:18:0,54,182:0:738:18	0/0:20,0:0:20:0,60,446:0:793:20
29381325	1361031	29381325_1361031	A	G	33924.3	.	AB=0.465055;ABP=31.0869;AC=10;AF=0.0309598;AN=222;AO=1569;CIGAR=1X;DP=207582;DPB=85894;DPRA=1.07506;EPP=197.633;EPPR=5006.65;GTI=11;LEN=1;MEANALT=1.01942;MQM=17.8215;MQMR=12.6341;NS=2112;NUMALT=1;ODDS=0.0538199;PAIRED=0.654557;PAIREDR=0.843822;PAO=0;PQA=0;PQR=0;PRO=0;PROBE=SNP|RAPIDGENOMICS_3404_30388;QA=62061;QR=3230566;RO=80434;RPL=949;RPP=152.814;RPPR=8152.2;RPR=620;RUN=1;SAF=700;SAP=42.5383;SAR=869;SRF=36438;SRP=1545.17;SRR=43996;TYPE=snp;technology.illumina=1	GT:AD:AO:DP:PL:QA:QR:RO	0/0:39,0:0:39:0,117,443:0:1595:39	0/0:26,0:0:26:0,78,291:0:1032:26	0/0:11,0:0:11:0,33,85:0:443:11	0/0:108,0:0:108:0,325,1166:0:4290:108	0/0:26,0:0:26:0,78,444:0:1005:26	0/0:65,0:0:65:0,196,633:0:2626:65	0/0:13,0:0:13:0,39,299:0:504:13	0/0:16,0:0:16:0,48,194:0:633:16	0/0:34,0:0:34:0,102,506:0:1378:34	0/0:66,0:0:66:0,199,672:0:2686:66	0/0:12,0:0:12:0,36,127:0:470:12	0/0:74,0:0:74:0,223,824:0:2982:74	0/0:66,0:0:66:0,199,776:0:2624:66	0/0:43,0:0:43:0,129,418:0:1715:43	0/0:59,1:1:60:0,149,678:41:2382:59	0/0:145,0:0:145:0,436,1611:0:5861:145	0/0:25,0:0:25:0,75,427:0:938:25	0/0:62,0:0:62:0,187,759:0:2506:62	0/0:72,0:0:72:0,217,978:0:2927:72	0/0:47,0:0:47:0,141,445:0:1878:47	0/0:114,0:0:114:0,343,1267:0:4589:114	0/0:87,0:0:87:0,262,895:0:3515:87	0/0:45,0:0:45:0,135,484:0:1811:45	0/0:64,0:0:64:0,193,637:0:2585:64	0/0:33,0:0:33:0,99,355:0:1315:33	0/0:60,0:0:60:0,181,1409:0:2349:60	0/0:66,0:0:66:0,199,746:0:2677:66	0/0:111,0:0:111:0,334,1104:0:4450:111	0/0:76,0:0:76:0,229,837:0:3052:76	0/0:71,0:0:71:0,214,778:0:2861:71	0/0:47,0:0:47:0,141,515:0:1895:47	0/1:40,26:26:66:192,0,202:1043:1609:40	0/1:31,69:69:100:544,0,133:2721:1263:31	0/0:37,0:0:37:0,111,521:0:1463:37	0/0:46,0:0:46:0,138,514:0:1856:46	0/0:8,0:0:8:0,24,104:0:315:8	0/0:29,0:0:29:0,87,402:0:1162:29	0/0:45,0:0:45:0,135,588:0:1805:45	0/0:35,0:0:35:0,105,379:0:1410:35	0/0:55,0:0:55:0,166,558:0:2180:55	0/0:72,0:0:72:0,217,730:0:2905:72	0/0:75,0:0:75:0,226,825:0:3008:75	0/0:148,0:0:148:0,446,1657:0:5864:148	0/0:19,0:0:19:0,57,228:0:749:19	0/0:69,0:0:69:0,208,774:0:2776:69	0/0:25,0:0:25:0,75,276:0:1013:25	0/0:66,0:0:66:0,199,739:0:2644:66	0/0:59,0:0:59:0,178,799:0:2339:59	0/0:41,0:0:41:0,123,800:0:1625:41	0/0:51,0:0:51:0,154,675:0:2017:51	0/0:14,0:0:14:0,42,172:0:574:14	0/0:42,0:0:42:0,126,530:0:1672:42	0/0:110,0:0:110:0,331,1085:0:4465:110	0/0:49,0:0:49:0,148,681:0:1936:49	0/0:73,0:0:73:0,220,838:0:2919:73	0/0:93,0:0:93:0,280,1089:0:3737:93	0/1:24,33:33:57:457,0,78:1353:948:24	0/0:70,0:0:70:0,211,664:0:2826:70	0/0:51,0:0:51:0,154,612:0:2044:51	0/0:22,0:0:22:0,66,199:0:870:22	0/0:47,0:0:47:0,141,490:0:1873:47	0/0:128,0:0:128:0,385,1559:0:5161:128	0/0:99,0:0:99:0,298,1056:0:3990:99	0/0:74,0:0:74:0,223,785:0:2978:74	0/0:29,0:0:29:0,87,442:0:1166:29	0/0:50,0:0:50:0,151,504:0:1981:50	0/0:35,0:0:35:0,105,395:0:1418:35	0/0:58,0:0:58:0,175,573:0:2369:58	0/0:12,0:0:12:0,36,182:0:483:12	0/0:30,0:0:30:0,90,677:0:1217:30	0/0:60,0:0:60:0,181,636:0:2409:60	0/0:61,0:0:61:0,184,757:0:2480:61	0/0:88,0:0:88:0,265,855:0:3540:88	0/0:73,0:0:73:0,220,772:0:2930:73	./.:.:.:.:.:.:.:.	1/1:10,48:48:58:414,77,0:1923:401:10	0/0:41,0:0:41:0,123,582:0:1638:41	0/0:11,0:0:11:0,33,119:0:451:11	0/0:20,0:0:20:0,60,252:0:791:20	0/0:68,0:0:68:0,205,778:0:2720:68	0/0:156,0:0:156:0,470,1653:0:6282:156	0/0:33,0:0:33:0,99,394:0:1299:33	0/0:40,0:0:40:0,120,435:0:1628:40	0/0:95,0:0:95:0,286,1079:0:3794:95	0/0:47,0:0:47:0,141,551:0:1905:47	0/0:121,0:0:121:0,364,1269:0:4859:121	0/0:20,0:0:20:0,60,222:0:801:20	1/1:34,83:83:117:616,49,0:3343:1341:34	0/1:24,18:18:42:189,0,390:688:944:24	0/0:170,0:0:170:0,512,1673:0:6895:170	0/0:51,0:0:51:0,154,553:0:2007:51	0/0:52,0:0:52:0,157,471:0:2106:52	0/0:35,0:0:35:0,105,336:0:1431:35	0/0:13,0:0:13:0,39,124:0:501:13	0/0:45,0:0:45:0,135,431:0:1809:45	0/0:26,0:0:26:0,78,278:0:1019:26	0/0:65,0:0:65:0,196,684:0:2616:65	0/0:6,0:0:6:0,18,49:0:246:6	0/0:28,0:0:28:0,84,323:0:1135:28	0/1:29,10:10:39:8,0,190:397:1172:29	0/1:6,11:11:17:80,0,37:451:237:6	0/0:22,4:4:26:0,49,247:156:875:22	0/0:27,0:0:27:0,81,290:0:1061:27	0/0:64,0:0:64:0,193,699:0:2547:64	0/0:86,0:0:86:0,259,1087:0:3468:86	0/0:62,0:0:62:0,187,706:0:2470:62	0/0:72,0:0:72:0,217,704:0:2915:72	0/0:33,0:0:33:0,99,405:0:1280:33	0/0:35,0:0:35:0,105,351:0:1398:35	0/0:91,0:0:91:0,274,885:0:3604:91	0/0:2,0:0:2:0,6,17:0:82:2	0/0:33,0:0:33:0,99,687:0:1268:33
29381325	1361059	29381325_1361059	T	A	588349	.	AB=0.48564;ABP=38.2458;AC=147;AF=0.636533;AN=222;AO=32089;CIGAR=1X;DP=208693;DPB=86987;DPRA=0.942168;EPP=3808.45;EPPR=2175.33;GTI=30;LEN=1;MEANALT=1.00868;MQM=14.6625;MQMR=13.029;NS=2112;NUMALT=1;ODDS=0.0163808;PAIRED=0.788245;PAIREDR=0.822175;PAO=0;PQA=0;PQR=0;PRO=0;PROBE=SNP|RAPIDGENOMICS_3404_30388;QA=1273125;QR=1449443;RO=36058;RPL=16227;RPP=12.0257;RPPR=3.35814;RPR=15862;RUN=1;SAF=15656;SAP=43.8648;SAR=16433;SRF=18315;SRP=22.7139;SRR=17743;TYPE=snp;technology.illumina=1	GT:AD:AO:DP:PL:QA:QR:RO	1/1:0,45:45:45:488,135,0:1811:0:0	1/1:0,23:23:23:299,69,0:939:0:0	1/1:0,12:12:12:94,36,0:474:0:0	0/0:99,27:27:126:0,114,793:1067:3958:99	0/1:12,14:14:26:170,0,110:528:488:12	1/1:14,49:49:63:335,61,0:1974:554:14	0/1:6,6:6:12:135,0,81:242:215:6	1/1:0,20:20:20:222,60,0:789:0:0	1/1:0,32:32:32:489,96,0:1299:0:0	0/1:54,18:18:72:2,0,288:738:2172:54	1/1:0,12:12:12:130,36,0:479:0:0	1/1:0,80:80:80:820,241,0:3202:0:0	0/1:33,21:21:54:73,0,200:831:1322:33	1/1:0,40:40:40:394,120,0:1588:0:0	0/1:29,24:24:53:136,0,155:963:1185:29	0/1:79,94:94:173:483,0,358:3793:3151:79	0/0:25,1:1:26:0,37,380:41:990:25	0/1:43,40:40:83:215,0,224:1582:1652:43	0/1:35,32:32:67:284,0,263:1263:1404:35	0/1:21,28:28:49:107,0,43:1122:825:21	1/1:0,111:111:111:1220,334,0:4463:0:0	1/1:0,71:71:71:798,214,0:2870:0:0	1/1:16,36:36:52:281,7,0:1472:656:16	1/1:0,57:57:57:614,172,0:2296:0:0	0/1:20,12:12:32:14,0,142:483:816:20	1/1:0,57:57:57:1347,172,0:2233:0:0	0/1:31,36:36:67:210,0,155:1433:1245:31	0/1:60,55:55:115:205,0,193:2202:2408:60	0/1:39,56:56:95:277,0,173:2202:1582:39	0/0:48,21:21:69:0,12,375:844:1928:48	0/0:43,0:0:43:0,129,438:0:1738:43	0/1:27,42:42:69:208,0,185:1670:1081:27	0/1:73,35:35:108:155,0,457:1395:2928:73	0/1:14,24:24:38:259,0,59:970:542:14	1/1:0,31:31:31:340,93,0:1254:0:0	0/1:9,10:10:19:67,0,96:398:345:9	1/1:0,27:27:27:339,81,0:1086:0:0	0/1:20,38:38:58:277,0,90:1532:797:20	1/1:0,30:30:30:331,90,0:1173:0:0	1/1:0,43:43:43:380,129,0:1746:0:0	0/1:48,37:37:85:91,0,243:1455:1956:48	1/1:0,80:80:80:862,241,0:3232:0:0	0/1:79,75:75:154:332,0,446:3015:3201:79	1/1:0,20:20:20:253,60,0:790:0:0	0/0:74,0:0:74:0,223,841:0:2995:74	1/1:0,24:24:24:236,72,0:984:0:0	1/1:0,62:62:62:725,187,0:2493:0:0	1/1:0,77:77:77:942,232,0:3052:0:0	1/1:0,38:38:38:791,114,0:1514:0:0	1/1:0,57:57:57:755,172,0:2275:0:0	1/1:4,8:8:12:45,3,0:328:164:4	1/1:0,51:51:51:627,154,0:2039:0:0	0/1:74,40:40:114:25,0,448:1620:2996:74	1/1:0,53:53:53:774,160,0:2117:0:0	1/1:1,68:68:69:721,175,0:2710:37:1	0/1:55,54:54:109:316,0,235:2164:2188:55	0/1:30,22:22:52:76,0,410:894:1222:30	1/1:0,69:69:69:646,208,0:2767:0:0	0/1:30,14:14:44:63,0,233:561:1201:30	0/1:12,12:12:24:51,0,19:461:469:12	0/0:55,0:0:55:0,166,534:0:2210:55	0/1:78,61:61:139:371,0,519:2456:3160:78	0/1:74,27:27:101:48,0,369:1067:2981:74	1/1:0,78:78:78:798,235,0:3154:0:0	0/1:21,15:15:36:63,0,257:583:820:21	1/1:0,58:58:58:703,175,0:2304:0:0	0/1:11,23:23:34:175,0,5:939:451:11	0/1:43,13:13:56:4,0,190:525:1746:43	0/0:8,1:1:9:0,16,118:41:320:8	0/1:15,13:13:28:216,0,231:520:615:15	0/1:35,28:28:63:100,0,177:1135:1414:35	0/1:39,17:17:56:108,0,291:680:1569:39	1/1:0,85:85:85:815,256,0:3438:0:0	1/1:0,83:83:83:906,250,0:3332:0:0	./.:.:.:.:.:.:.:.	0/0:55,0:0:55:0,166,649:0:2231:55	1/1:0,31:31:31:437,93,0:1246:0:0	1/1:0,10:10:10:104,30,0:410:0:0	1/1:0,26:26:26:351,78,0:1041:0:0	0/1:40,20:20:60:74,0,258:812:1620:40	1/1:0,147:147:147:1550,443,0:5938:0:0	1/1:0,29:29:29:343,87,0:1164:0:0	1/1:0,35:35:35:394,105,0:1414:0:0	1/1:0,90:90:90:1038,271,0:3606:0:0	1/1:0,41:41:41:505,123,0:1641:0:0	0/1:37,87:87:124:549,0,77:3482:1509:37	0/1:7,16:16:23:59,0,52:652:283:7	0/0:97,34:34:131:0,93,760:1386:3904:97	0/0:45,0:0:45:0,135,916:0:1824:45	1/1:0,183:183:183:1730,551,0:7383:0:0	1/1:0,51:51:51:533,154,0:2064:0:0	0/0:38,15:15:53:0,15,193:602:1545:38	1/1:0,26:26:26:296,78,0:1054:0:0	0/0:13,0:0:13:0,39,120:0:491:13	0/1:24,27:27:51:141,0,50:1067:963:24	1/1:0,24:24:24:242,72,0:958:0:0	1/1:1,63:63:64:672,185,0:2525:41:1	0/0:6,0:0:6:0,18,49:0:246:6	1/1:0,31:31:31:395,93,0:1242:0:0	0/0:44,0:0:44:0,132,492:0:1757:44	0/0:17,0:0:17:0,51,237:0:697:17	0/0:25,0:0:25:0,75,277:0:957:25	0/0:22,9:9:31:0,17,164:369:857:22	1/1:0,59:59:59:640,178,0:2381:0:0	1/1:1,106:106:107:1169,296,0:4247:27:1	1/1:0,66:66:66:740,199,0:2667:0:0	0/1:46,31:31:77:83,0,217:1258:1847:46	1/1:8,25:25:33:289,38,0:981:328:8	0/0:34,0:0:34:0,102,322:0:1374:34	1/1:0,102:102:102:972,307,0:4093:0:0	1/1:0,2:2:2:17,6,0:78:0:0	0/1:18,14:14:32:160,0,331:552:689:18
29381325	1361084	29381325_1361084	T	C	571395	.	AB=0.493003;ABP=10.729;AC=151;AF=0.659133;AN=222;AO=31601;CIGAR=1X;DP=194772;DPB=80124;DPRA=0.965865;EPP=3983.5;EPPR=2012.8;GTI=22;LEN=1;MEANALT=1.00846;MQM=14.4356;MQMR=12.9321;NS=2112;NUMALT=1;ODDS=0.0153055;PAIRED=0.797253;PAIREDR=0.825254;PAO=0;PQA=0;PQR=0;PRO=0;PROBE=SNP|RAPIDGENOMICS_3404_30388;QA=1247182;QR=1257289;RO=31646;RPL=13182;RPP=1887.61;RPPR=4031.29;RPR=18419;RUN=1;SAF=17469;SAP=768.194;SAR=14132;SRF=17331;SRP=627.174;SRR=14315;TYPE=snp;technology.illumina=1	GT:AD:AO:DP:PL:QA:QR:RO	1/1:0,47:47:47:505,141,0:1888:0:0	1/1:0,23:23:23:296,69,0:930:0:0	1/1:0,13:13:13:101,39,0:510:0:0	0/0:81,18:18:99:0,105,626:701:3252:81	0/1:11,13:13:24:195,0,84:529:447:11	1/1:17,49:49:66:325,38,0:1915:684:17	0/1:5,8:8:13:176,0,68:287:182:5	1/1:0,29:29:29:415,87,0:1116:0:0	1/1:0,27:27:27:375,81,0:1079:0:0	1/1:0,68:68:68:710,205,0:2718:0:0	1/1:0,10:10:10:112,30,0:388:0:0	1/1:0,73:73:73:773,220,0:2882:0:0	0/1:31,22:22:53:87,0,185:876:1226:31	1/1:0,36:36:36:334,108,0:1440:0:0	0/1:32,21:21:53:108,0,174:848:1296:32	0/1:69,94:94:163:501,0,189:3802:2764:69	0/0:22,1:1:23:0,47,394:22:890:22	0/1:46,30:30:76:113,0,275:1209:1830:46	0/1:36,36:36:72:310,0,226:1441:1441:36	0/1:20,18:18:38:34,0,60:730:789:20	1/1:1,102:102:103:1143,296,0:4087:41:1	1/1:0,56:56:56:677,169,0:2214:0:0	1/1:14,42:42:56:337,33,0:1653:574:14	1/1:0,53:53:53:611,160,0:2144:0:0	0/1:12,12:12:24:38,0,72:479:471:12	1/1:0,55:55:55:1358,166,0:2145:0:0	0/1:32,37:37:69:178,0,139:1488:1263:32	0/1:59,55:55:114:188,0,192:2202:2353:59	0/1:44,44:44:88:181,0,243:1729:1733:44	0/0:48,20:20:68:0,16,387:797:1907:48	0/0:37,0:0:37:0,111,315:0:1463:37	0/1:21,35:35:56:159,0,79:1419:857:21	0/1:57,38:38:95:199,0,310:1479:2289:57	0/1:13,23:23:36:242,0,63:943:529:13	1/1:0,28:28:28:299,84,0:1131:0:0	0/1:9,8:8:17:59,0,104:320:365:9	1/1:0,32:32:32:395,96,0:1267:0:0	0/1:18,38:38:56:267,0,23:1522:675:18	1/1:0,30:30:30:322,90,0:1156:0:0	1/1:0,41:41:41:360,123,0:1599:0:0	0/1:51,27:27:78:20,0,295:1059:2082:51	1/1:3,76:76:79:740,193,0:3066:119:3	0/1:80,68:68:148:324,0,466:2732:3197:80	1/1:0,22:22:22:254,66,0:890:0:0	0/0:75,0:0:75:0,226,859:0:2998:75	1/1:0,20:20:20:202,60,0:803:0:0	1/1:0,67:67:67:718,202,0:2700:0:0	1/1:0,75:75:75:882,226,0:2960:0:0	1/1:0,40:40:40:925,120,0:1596:0:0	1/1:0,50:50:50:663,151,0:1960:0:0	0/1:4,7:7:11:28,0,0:270:164:4	1/1:0,50:50:50:629,151,0:2012:0:0	0/0:76,32:32:108:0,20,505:1282:3050:76	1/1:0,51:51:51:705,154,0:2013:0:0	1/1:1,71:71:72:750,187,0:2814:32:1	1/1:0,94:94:94:1059,283,0:3767:0:0	0/1:24,16:16:40:36,0,293:656:967:24	1/1:0,58:58:58:544,175,0:2370:0:0	0/1:31,12:12:43:43,0,224:460:1232:31	0/1:13,9:9:22:29,0,31:335:510:13	0/0:61,0:0:61:0,184,585:0:2409:61	0/1:74,52:52:126:241,0,484:2102:2971:74	0/1:74,29:29:103:52,0,368:1126:3005:74	1/1:0,74:74:74:747,223,0:2930:0:0	0/1:18,13:13:31:32,0,209:524:705:18	1/1:0,47:47:47:596,141,0:1824:0:0	0/1:12,21:21:33:159,0,17:842:488:12	0/1:37,12:12:49:0,0,161:480:1490:37	0/0:6,1:1:7:0,10,57:41:242:6	0/1:14,12:12:26:180,0,200:478:565:14	0/1:38,26:26:64:77,0,187:1052:1486:38	0/1:37,11:11:48:46,0,245:418:1474:37	1/1:0,80:80:80:791,241,0:3194:0:0	1/1:0,77:77:77:849,232,0:3072:0:0	./.:.:.:.:.:.:.:.	0/0:48,0:0:48:0,144,571:0:1890:48	1/1:0,36:36:36:483,108,0:1441:0:0	1/1:0,2:2:2:23,6,0:73:0:0	1/1:0,24:24:24:329,72,0:939:0:0	0/1:37,31:31:68:128,0,199:1195:1434:37	1/1:0,131:131:131:1364,394,0:5246:0:0	1/1:0,30:30:30:355,90,0:1217:0:0	1/1:0,40:40:40:430,120,0:1543:0:0	1/1:0,93:93:93:1071,280,0:3712:0:0	1/1:0,37:37:37:516,111,0:1478:0:0	1/1:26,88:88:114:646,59,0:3479:1058:26	0/1:6,16:16:22:62,0,42:656:232:6	0/0:85,32:32:117:0,70,652:1308:3390:85	0/0:40,0:0:40:0,120,778:0:1615:40	1/1:0,171:171:171:1579,515,0:6865:0:0	1/1:0,49:49:50:549,148,0:1969:0:0	0/1:28,19:19:47:26,0,111:752:1121:28	1/1:0,23:23:23:268,69,0:925:0:0	0/0:16,0:0:16:0,48,169:0:625:16	0/1:19,26:26:45:147,0,27:1020:735:19	1/1:0,16:16:16:146,48,0:652:0:0	1/1:1,55:55:56:621,161,0:2193:41:1	0/0:6,0:0:6:0,18,49:0:238:6	1/1:0,26:26:26:349,78,0:1017:0:0	0/0:38,0:0:38:0,114,434:0:1496:38	0/1:11,7:7:18:63,0,77:283:442:11	0/0:22,0:0:22:0,66,224:0:876:22	0/0:21,9:9:30:0,14,135:361:780:21	1/1:0,61:61:61:662,184,0:2440:0:0	1/1:1,92:92:93:922,247,0:3675:41:1	1/1:0,68:68:68:741,205,0:2696:0:0	1/1:0,70:70:70:693,211,0:2809:0:0	1/1:8,22:22:30:254,29,0:866:314:8	0/0:15,0:0:15:0,45,182:0:615:15	1/1:0,87:87:87:824,262,0:3438:0:0	1/1:0,6:6:6:137,18,0:238:0:0	0/1:16,14:14:30:186,0,265:551:610:16
29381328	428710	29381328_428710	G	T	35760	.	AB=0.45415;ABP=91.2217;AC=21;AF=0.107564;AN=222;AO=3192;CIGAR=1X;DP=140323;DPB=62133;DPRA=0.959073;EPP=283.4;EPPR=2722.9;GTI=75;LEN=1;MEANALT=1.01081;MQM=12.718;MQMR=10.9922;NS=2112;NUMALT=1;ODDS=0.0247576;PAIRED=0.879699;PAIREDR=0.888335;PAO=0;PQA=0;PQR=0;PRO=0;PROBE=SNP|RAPIDGENOMICS_3404_32504||SNP|RAPIDGENOMICS_3404_32505;QA=126653;QR=2301080;RO=57019;RPL=1726;RPP=48.9976;RPPR=1390.97;RPR=1466;RUN=1;SAF=1445;SAP=65.0551;SAR=1747;SRF=26246;SRP=783.479;SRR=30773;TYPE=snp;technology.illumina=1	GT:AD:AO:DP:PL:QA:QR:RO	0/0:31,0:0:31:0,93,258:0:1248:31	0/0:9,0:0:9:0,27,74:0:369:9	0/0:18,0:0:18:0,54,147:0:716:18	0/0:79,0:0:79:0,238,717:0:3178:79	0/0:12,0:0:12:0,36,98:0:469:12	0/0:64,0:0:64:0,193,611:0:2591:64	0/0:6,0:0:6:0,18,95:0:238:6	0/0:3,0:0:3:0,9,51:0:114:3	0/0:53,0:0:53:0,160,517:0:2123:53	0/1:15,28:28:43:153,0,11:1136:606:15	0/0:10,0:0:10:0,30,76:0:410:10	0/0:49,0:0:49:0,148,521:0:1941:49	0/0:78,0:0:78:0,235,735:0:3136:78	0/0:29,0:0:29:0,87,294:0:1167:29	0/0:75,0:0:75:0,226,712:0:2988:75	0/0:113,0:0:113:0,340,1131:0:4531:113	0/1:4,5:5:9:95,0,65:192:164:4	0/0:50,0:0:50:0,151,429:0:2042:50	0/0:32,0:0:32:0,96,285:0:1303:32	0/0:56,0:0:56:0,169,468:0:2274:56	0/0:66,0:0:66:0,199,566:0:2608:66	0/0:146,0:0:146:0,440,1282:0:5838:146	1/1:6,13:13:19:73,14,0:510:238:6	0/0:71,0:0:71:0,214,643:0:2861:71	0/0:22,0:0:22:0,66,172:0:898:22	0/0:43,0:0:43:0,129,967:0:1736:43	0/0:78,0:0:78:0,235,838:0:3123:78	0/0:66,0:0:66:0,199,746:0:2646:66	0/0:97,0:0:97:0,292,844:0:3941:97	0/0:51,0:0:51:0,154,450:0:2033:51	0/0:20,0:0:20:0,60,206:0:784:20	0/0:54,0:0:54:0,163,597:0:2166:54	0/0:54,31:31:85:0,20,323:1267:2210:54	0/0:7,0:0:7:0,21,51:0:265:7	0/0:33,0:0:33:0,99,278:0:1326:33	1/1:0,13:13:13:195,39,0:533:0:0	0/0:57,0:0:57:0,172,552:0:2275:57	0/0:41,0:0:41:0,123,393:0:1651:41	0/0:16,0:0:16:0,48,130:0:656:16	0/1:41,21:21:62:22,0,242:849:1642:41	0/0:51,0:0:51:0,154,562:0:2070:51	0/1:28,33:33:61:110,0,46:1336:1125:28	0/0:77,0:0:77:0,232,850:0:3083:77	0/0:9,0:0:9:0,27,75:0:348:9	1/1:13,28:28:41:111,7,0:1132:529:13	0/0:22,0:0:22:0,66,193:0:851:22	0/0:38,0:0:38:0,114,554:0:1523:38	0/0:78,0:0:78:0,235,795:0:3123:78	0/0:24,0:0:24:0,72,453:0:958:24	0/0:27,0:0:27:0,81,242:0:1080:27	0/0:3,1:1:4:0,3,19:37:123:3	0/1:26,11:11:38:6,0,144:451:1058:26	0/0:44,0:0:44:0,132,408:0:1787:44	0/0:41,0:0:41:0,123,568:0:1632:41	0/0:63,0:0:63:0,190,551:0:2556:63	0/0:96,1:1:97:0,284,936:41:3905:96	0/0:58,0:0:58:0,175,570:0:2347:58	0/0:14,2:2:16:0,32,162:82:574:14	0/0:44,0:0:44:0,132,432:0:1782:44	0/0:45,0:0:45:0,135,400:0:1814:45	0/0:59,0:0:59:0,178,528:0:2397:59	0/1:82,57:57:139:103,0,458:2312:3300:82	0/0:82,0:0:82:0,247,701:0:3281:82	0/1:33,22:22:55:29,0,131:881:1349:33	0/1:22,9:9:31:31,0,111:361:894:22	0/0:36,0:0:36:0,108,317:0:1468:36	0/0:19,0:0:19:0,57,173:0:775:19	0/0:53,0:0:53:0,160,455:0:2138:53	./.:.:.:.:.:.:.:.	0/0:11,0:0:11:0,33,291:0:438:11	0/0:79,0:0:79:0,238,861:0:3195:79	0/0:37,9:9:46:0,67,236:341:1487:37	0/0:83,0:0:83:0,250,851:0:3354:83	0/0:44,0:0:44:0,132,388:0:1778:44	0/0:2,0:0:2:0,6,17:0:82:2	0/0:40,0:0:40:0,120,351:0:1615:40	0/0:24,0:0:24:0,72,214:0:976:24	0/0:16,2:2:18:0,37,107:78:652:16	0/0:11,0:0:11:0,33,98:0:438:11	0/0:33,0:0:33:0,99,294:0:1321:33	0/0:95,0:0:95:0,286,945:0:3861:95	0/0:30,0:0:30:0,90,312:0:1203:30	0/0:18,0:0:18:0,54,141:0:706:18	0/0:40,16:16:56:0,6,248:656:1632:40	0/0:64,0:0:64:0,193,543:0:2584:64	0/0:103,0:0:103:0,310,904:0:4171:103	0/0:23,0:0:23:0,69,228:0:943:23	0/0:83,0:0:85:0,250,771:0:3332:83	0/0:15,0:0:15:0,45,161:0:589:15	0/0:43,0:0:43:0,129,448:0:1746:43	0/0:31,0:0:31:0,93,298:0:1233:31	0/1:11,9:9:20:43,0,65:365:435:11	0/0:44,0:0:44:0,132,427:0:1792:44	0/0:11,0:0:11:0,33,96:0:451:11	0/0:76,0:0:76:0,229,654:0:3095:76	1/1:10,16:16:26:43,2,0:656:410:10	0/0:56,0:0:56:0,169,589:0:2231:56	0/0:17,0:0:17:0,51,209:0:689:17	0/0:13,0:0:13:0,39,137:0:529:13	0/0:40,0:0:40:0,120,348:0:1632:40	0/0:10,0:0:10:0,30,98:0:406:10	0/0:14,0:0:14:0,42,155:0:570:14	0/0:19,0:0:19:0,57,177:0:771:19	0/0:61,0:0:61:0,184,532:0:2472:61	0/0:70,0:0:70:0,211,664:0:2779:70	0/1:35,18:18:53:25,0,141:698:1421:35	0/0:50,0:0:50:0,151,471:0:2023:50	0/0:19,5:5:24:0,29,147:205:779:19	0/0:22,0:0:22:0,66,170:0:875:22	0/0:28,10:10:38:0,40,154:370:1135:28	1/1:0,1:1:1:8,3,0:41:0:0	0/1:8,14:14:22:404,0,101:552:320:8
29381330	216501	29381330_216501	T	G	14303.1	.	AB=0.481289;ABP=11.7865;AC=17;AF=0.077709;AN=224;AO=2339;CIGAR=1X;DP=146472;DPB=65664;DPRA=0.879938;EPP=186.852;EPPR=2168.11;GTI=53;LEN=1;MEANALT=1;MQM=13.5177;MQMR=11.4087;NS=2112;NUMALT=1;ODDS=0.0802769;PAIRED=0.83882;PAIREDR=0.882947;PAO=0;PQA=0;PQR=0;PRO=0;PROBE=SNP|RAPIDGENOMICS_3404_42894;QA=92540;QR=2513475;RO=63612;RPL=1311;RPP=77.363;RPPR=373.403;RPR=1028;RUN=1;SAF=1052;SAP=54.2799;SAR=1287;SRF=29497;SRP=730.996;SRR=34115;TYPE=snp;technology.illumina=1	GT:AD:AO:DP:PL:QA:QR:RO	0/0:19,0:0:19:0,57,206:0:771:19	0/0:24,0:0:24:0,72,223:0:930:24	0/0:17,0:0:17:0,51,137:0:671:17	0/0:117,0:0:117:0,352,1217:0:4647:117	0/0:16,0:0:16:0,48,160:0:630:16	0/0:55,0:0:55:0,166,657:0:2225:55	0/0:9,0:0:9:0,27,218:0:339:9	0/0:13,0:0:13:0,39,142:0:533:13	0/0:47,0:0:47:0,141,472:0:1898:47	0/0:69,0:0:69:0,208,725:0:2782:69	1/1:4,25:25:29:188,38,0:1002:160:4	0/0:79,0:0:79:0,238,743:0:3095:79	0/1:43,31:31:74:34,0,239:1216:1649:43	0/0:15,0:0:15:0,45,148:0:603:15	0/0:47,0:0:47:0,141,471:0:1884:47	0/1:42,28:28:70:43,0,198:1119:1666:42	0/0:10,0:0:10:0,30,272:0:374:10	0/0:66,0:0:66:0,199,701:0:2666:66	0/0:60,0:0:60:0,181,680:0:2366:60	0/0:29,0:0:29:0,87,302:0:1177:29	0/0:82,0:0:82:0,247,749:0:3291:82	0/0:88,0:0:88:0,265,886:0:3497:88	0/0:20,0:0:20:0,60,214:0:807:20	0/1:41,51:51:92:401,0,170:2003:1609:41	0/1:20,23:23:43:59,0,32:925:808:20	0/1:31,22:22:53:345,0,453:889:1163:31	0/0:49,0:0:49:0,148,453:0:1964:49	0/1:26,22:22:48:101,0,166:880:1017:26	0/0:115,0:0:115:0,346,1105:0:4545:115	0/0:52,0:0:52:0,157,470:0:2034:52	0/0:19,0:0:19:0,57,211:0:742:19	0/0:42,0:0:42:0,126,437:0:1647:42	0/0:169,0:0:169:0,509,1555:0:6692:169	0/0:19,0:0:19:0,57,160:0:766:19	0/0:55,0:0:55:0,166,554:0:2143:55	0/0:8,0:0:8:0,24,156:0:319:8	0/0:59,0:0:59:0,178,649:0:2320:59	0/0:42,0:0:42:0,126,529:0:1697:42	0/0:40,0:0:40:0,120,387:0:1593:40	0/0:78,0:0:78:0,235,691:0:3105:78	0/0:37,0:0:37:0,111,357:0:1483:37	0/0:68,0:0:68:0,205,741:0:2716:68	0/0:97,0:0:97:0,292,883:0:3888:97	0/0:14,0:0:14:0,42,112:0:565:14	0/0:64,0:0:64:0,193,657:0:2598:64	0/0:34,0:0:34:0,102,317:0:1363:34	0/0:78,0:0:78:0,235,721:0:3086:78	0/0:52,0:0:52:0,157,510:0:2075:52	0/0:31,0:0:31:0,93,661:0:1203:31	0/1:21,23:23:44:137,0,76:906:840:21	0/0:2,0:0:2:0,6,15:0:82:2	0/0:37,0:0:37:0,111,425:0:1430:37	0/0:74,0:0:74:0,223,714:0:2926:74	0/0:49,0:0:49:0,148,557:0:1957:49	0/0:33,0:0:33:0,99,416:0:1278:33	0/0:29,0:0:29:0,87,352:0:1095:29	0/0:70,0:0:70:0,211,766:0:2694:70	0/1:11,20:20:31:168,0,30:806:420:11	0/0:19,0:0:19:0,57,201:0:729:19	0/0:21,0:0:21:0,63,234:0:857:21	0/0:37,0:0:37:0,111,326:0:1467:37	0/0:122,0:0:122:0,367,1327:0:4799:122	0/0:107,0:0:107:0,322,991:0:4256:107	0/0:49,0:0:49:0,148,453:0:1950:49	0/0:40,0:0:40:0,120,409:0:1600:40	0/0:27,0:0:27:0,81,255:0:1095:27	0/0:51,0:0:51:0,154,525:0:2071:51	0/0:22,2:2:24:0,49,208:82:852:22	0/0:6,0:0:6:0,18,49:0:246:6	0/0:17,0:0:18:0,51,455:0:625:17	0/0:68,0:0:68:0,205,685:0:2681:68	0/0:46,0:0:46:0,138,514:0:1836:46	0/0:86,0:0:86:0,259,848:0:3333:86	0/0:53,0:0:53:0,160,622:0:2082:53	1/1:0,1:1:1:10,3,0:41:0:0	0/0:23,0:0:23:0,69,213:0:926:23	0/0:51,0:0:51:0,154,487:0:2012:51	0/0:26,0:0:26:0,78,251:0:1031:26	0/1:11,6:6:17:21,0,191:242:421:11	0/1:26,35:35:61:152,0,37:1400:1049:26	0/0:111,0:0:111:0,334,1120:0:4437:111	0/0:43,0:0:43:0,129,482:0:1691:43	0/0:37,0:0:37:0,111,367:0:1487:37	0/0:42,0:0:42:0,126,536:0:1648:42	0/1:36,21:21:57:34,0,272:848:1437:36	0/0:72,0:0:72:0,217,752:0:2860:72	0/0:18,0:0:18:0,54,186:0:681:18	0/0:101,0:0:101:0,304,1011:0:3994:101	0/0:17,0:0:17:0,51,246:0:697:17	0/0:95,0:0:95:0,286,856:0:3804:95	0/0:38,0:0:38:0,114,390:0:1520:38	0/0:50,0:0:50:0,151,469:0:1993:50	0/0:39,0:0:39:0,117,394:0:1533:39	0/0:10,0:0:10:0,30,95:0:387:10	0/0:49,0:0:49:0,148,466:0:1953:49	0/0:44,0:0:44:0,132,407:0:1758:44	0/0:70,0:0:70:0,211,663:0:2800:70	0/0:16,0:0:16:0,48,183:0:652:16	1/1:0,4:4:4:30,12,0:155:0:0	0/0:28,0:0:28:0,84,287:0:1125:28	0/0:4,0:0:4:0,12,32:0:160:4	0/0:20,0:0:20:0,60,201:0:788:20	0/0:66,0:0:66:0,199,610:0:2603:66	0/0:34,0:0:34:0,102,353:0:1286:34	0/0:22,0:0:22:0,66,233:0:872:22	0/0:127,0:0:127:0,382,1269:0:5065:127	0/0:48,0:0:48:0,144,447:0:1915:48	0/0:15,0:0:15:0,45,132:0:602:15	0/0:32,0:0:32:0,96,283:0:1244:32	0/0:51,0:0:51:0,154,581:0:1972:51	0/0:23,0:0:23:0,69,259:0:907:23	0/0:15,0:0:15:0,45,304:0:575:15
29381330	217562	29381330_217562	T	G	354508	.	AB=0.485292;ABP=33.1592;AC=153;AF=0.629102;AN=224;AO=24046;CIGAR=1X;DP=161716;DPB=66776;DPRA=0.963597;EPP=1509.21;EPPR=1306.07;GTI=58;LEN=1;MEANALT=1.01966;MQM=15.9226;MQMR=11.5695;NS=2112;NUMALT=1;ODDS=0.0130084;PAIRED=0.734675;PAIREDR=0.881841;PAO=0;PQA=0;PQR=0;PRO=0;PROBE=SNP|RAPIDGENOMICS_3404_42893;QA=948599;QR=1028874;RO=25948;RPL=15906;RPP=5449.37;RPPR=8059.86;RPR=8140;RUN=1;SAF=7993;SAP=5869.54;SAR=16053;SRF=9611;SRP=3788.87;SRR=16337;TYPE=snp;technology.illumina=1	GT:AD:AO:DP:PL:QA:QR:RO	1/1:0,59:59:59:632,178,0:2366:0:0	0/0:39,2:2:41:0,104,449:78:1534:39	0/1:2,5:5:7:18,0,5:201:82:2	1/1:0,84:84:84:976,253,0:3280:0:0	0/1:10,15:15:25:107,0,33:562:401:10	1/1:0,89:89:89:817,268,0:3553:0:0	1/1:0,9:9:9:256,27,0:356:0:0	0/0:6,0:0:6:0,18,71:0:238:6	0/1:35,58:58:93:281,0,135:2314:1359:35	0/1:70,28:28:98:185,0,333:1121:2770:70	0/0:11,6:6:17:0,4,81:246:447:11	1/1:0,63:63:63:695,190,0:2559:0:0	1/1:0,73:73:73:1082,220,0:2937:0:0	1/1:0,27:27:27:313,81,0:1063:0:0	0/1:35,32:32:67:121,0,114:1296:1407:35	1/1:0,98:98:98:1012,295,0:3897:0:0	1/1:0,22:22:22:497,66,0:848:0:0	1/1:0,87:87:87:927,262,0:3504:0:0	0/0:67,0:0:67:0,202,633:0:2668:67	0/0:50,13:13:63:0,12,261:520:2002:50	1/1:0,46:46:46:570,138,0:1829:0:0	0/0:75,2:2:77:0,213,806:82:2965:75	0/1:17,16:16:33:188,0,84:629:665:17	0/1:47,51:51:98:191,0,276:2049:1883:47	1/1:7,15:15:22:95,2,0:593:287:7	1/1:0,42:42:42:942,126,0:1642:0:0	1/1:0,59:59:59:656,178,0:2335:0:0	1/1:0,74:74:74:926,223,0:2974:0:0	1/1:0,122:122:122:1454,367,0:4952:0:0	0/1:40,18:18:58:109,0,214:716:1589:40	1/1:7,18:18:25:175,6,0:725:279:7	0/1:16,35:35:51:144,0,107:1395:629:16	1/1:0,114:114:114:1185,343,0:4536:0:0	0/0:12,0:0:12:0,36,99:0:460:12	0/1:20,10:10:30:114,0,69:410:801:20	1/1:0,11:11:11:89,33,0:451:0:0	0/1:25,13:13:38:4,0,135:517:990:25	0/1:22,23:23:45:115,0,64:885:902:22	0/0:35,0:0:35:0,105,377:0:1314:35	0/1:30,42:42:72:209,0,41:1718:1195:30	1/1:6,37:37:43:476,85,0:1454:227:6	0/1:47,14:14:61:108,0,281:551:1882:47	1/1:0,85:85:85:1515,256,0:3366:0:0	0/0:6,0:0:6:0,18,60:0:242:6	0/1:19,39:39:58:273,0,10:1523:758:19	0/0:8,0:0:8:0,24,58:0:328:8	0/1:58,25:25:83:31,0,275:989:2299:58	1/1:0,61:61:61:748,184,0:2396:0:0	1/1:0,30:30:30:817,90,0:1183:0:0	1/1:3,49:49:52:466,107,0:2005:123:3	1/1:0,7:7:7:76,21,0:287:0:0	0/1:35,24:24:59:96,0,116:970:1418:35	0/1:45,31:31:76:358,0,257:1245:1824:45	1/1:0,48:48:48:919,144,0:1880:0:0	0/1:32,29:29:61:302,0,96:1150:1277:32	1/1:0,62:62:62:797,187,0:2451:0:0	0/1:24,20:20:44:162,0,106:802:957:24	1/1:0,34:34:34:397,102,0:1360:0:0	0/0:37,0:0:37:0,111,344:0:1487:37	0/0:6,0:0:6:0,18,87:0:242:6	1/1:0,42:42:42:390,126,0:1668:0:0	1/1:43,127:127:170:887,24,0:5037:1697:43	0/1:32,33:33:65:164,0,81:1322:1283:32	1/1:0,37:37:37:408,111,0:1476:0:0	0/1:18,10:10:28:18,0,89:401:726:18	1/1:3,21:21:24:187,13,0:841:104:3	0/0:41,0:0:41:0,123,451:0:1550:41	0/0:58,0:0:58:0,175,679:0:2301:58	0/1:3,4:4:7:20,0,10:164:110:3	1/1:0,17:17:17:393,51,0:655:0:0	0/1:43,29:29:72:34,0,234:1163:1722:43	0/0:61,0:0:61:0,184,646:0:2471:61	1/1:0,88:88:88:902,265,0:3499:0:0	1/1:19,44:44:63:306,2,0:1744:746:19	1/1:0,3:3:3:46,9,0:114:0:0	1/1:0,36:36:36:369,108,0:1422:0:0	1/1:0,21:21:21:225,63,0:857:0:0	1/1:0,12:12:12:181,36,0:488:0:0	0/1:10,12:12:22:86,0,88:479:393:10	1/1:0,67:67:67:664,202,0:2649:0:0	0/0:129,0:0:129:0,388,1438:0:5214:129	0/1:12,25:25:37:185,0,7:999:465:12	0/1:12,13:13:25:91,0,45:471:475:12	1/1:0,28:28:28:309,84,0:1127:0:0	1/1:10,38:38:48:248,59,0:1496:394:10	0/1:28,26:26:54:176,0,165:1044:1118:28	1/1:0,24:24:24:260,72,0:971:0:0	1/1:0,50:50:50:522,151,0:1997:0:0	1/1:1,38:38:39:542,76,0:1496:41:1	0/1:41,39:39:80:204,0,212:1587:1615:41	1/1:0,35:35:35:334,105,0:1414:0:0	1/1:0,29:29:29:298,87,0:1158:0:0	0/1:8,19:19:27:185,0,25:775:320:8	1/1:0,11:11:11:118,33,0:443:0:0	1/1:0,79:79:79:989,238,0:3152:0:0	1/1:0,40:40:40:420,120,0:1594:0:0	0/1:27,21:21:48:191,0,106:804:1081:27	1/1:0,27:27:27:332,81,0:1098:0:0	1/1:0,20:20:20:277,60,0:804:0:0	0/1:3,2:2:5:2,0,66:59:104:3	1/1:0,18:18:18:255,54,0:713:0:0	1/1:6,27:27:33:262,9,0:1103:242:6	1/1:0,28:28:28:302,84,0:1077:0:0	0/1:24,12:12:36:26,0,157:488:971:24	1/1:0,51:51:51:563,154,0:2025:0:0	0/1:51,50:50:101:348,0,186:1998:2071:51	1/1:0,20:20:20:181,60,0:788:0:0	1/1:0,24:24:24:362,72,0:963:0:0	1/1:1,58:58:59:654,156,0:2323:22:1	0/0:19,0:0:19:0,57,250:0:745:19	0/0:21,1:1:22:0,58,189:37:852:21	0/1:12,12:12:24:214,0,298:466:488:12
29381331	1230223	29381331_1230223	T	C	36740.5	.	AB=0.474028;ABP=35.2692;AC=34;AF=0.152012;AN=222;AO=4218;CIGAR=1X;DP=129248;DPB=53121;DPRA=0.975066;EPP=188.342;EPPR=74.6721;GTI=130;LEN=1;MEANALT=1.00216;MQM=14.1204;MQMR=11.93;NS=2112;NUMALT=1;ODDS=0.0505761;PAIRED=0.81982;PAIREDR=0.894901;PAO=0;PQA=0;PQR=0;PRO=0;PROBE=SNP|RAPIDGENOMICS_3404_18118;QA=165366;QR=1876072;RO=47498;RPL=1691;RPP=362.81;RPPR=20252.7;RPR=2527;RUN=1;SAF=3494;SAP=3953.1;SAR=724;SRF=37551;SRP=34838.6;SRR=9947;TYPE=snp;technology.illumina=1	GT:AD:AO:DP:PL:QA:QR:RO	0/0:29,0:0:29:0,87,299:0:1173:29	0/0:7,0:0:7:0,21,58:0:265:7	0/1:7,2:2:9:12,0,31:82:279:7	0/0:75,0:0:75:0,226,742:0:2965:75	0/0:14,0:0:14:0,42,204:0:547:14	0/0:52,0:0:52:0,157,603:0:2051:52	0/0:12,0:0:12:0,36,335:0:470:12	0/0:20,0:0:20:0,60,160:0:791:20	1/1:0,49:49:49:557,148,0:2000:0:0	0/0:49,1:1:50:0,121,501:41:1935:49	0/1:4,10:10:14:51,0,19:402:160:4	0/0:19,0:0:19:0,57,153:0:759:19	1/1:3,21:21:24:217,44,0:838:123:3	0/0:34,0:0:34:0,102,328:0:1369:34	0/0:43,0:0:43:0,129,408:0:1679:43	0/0:37,17:17:54:0,21,314:693:1452:37	0/1:7,5:5:12:95,0,109:205:279:7	0/0:59,0:0:59:0,178,573:0:2395:59	1/1:0,57:57:57:662,172,0:2294:0:0	0/0:46,0:0:46:0,138,505:0:1853:46	0/0:72,0:0:72:0,217,745:0:2923:72	0/0:114,0:0:114:0,343,1188:0:4361:114	0/0:26,0:0:26:0,78,277:0:1024:26	0/0:105,0:0:105:0,316,1042:0:4148:105	0/1:11,12:12:23:92,0,15:472:451:11	0/0:45,0:0:45:0,135,921:0:1703:45	0/0:46,0:0:46:0,138,430:0:1842:46	0/0:59,0:0:59:0,178,637:0:2357:59	0/0:61,0:0:61:0,184,667:0:2410:61	0/0:27,0:0:27:0,81,284:0:1086:27	0/0:18,0:0:18:0,54,228:0:703:18	0/0:18,0:0:18:0,54,204:0:726:18	0/0:74,0:0:74:0,223,772:0:2971:74	0/1:12,7:7:19:7,0,46:279:470:12	0/0:28,0:0:28:0,84,298:0:1099:28	0/0:7,0:0:7:0,21,90:0:268:7	0/0:46,0:0:46:0,138,510:0:1837:46	0/0:52,0:0:52:0,157,515:0:2083:52	0/0:29,1:1:30:0,61,258:41:1121:29	0/0:48,0:0:48:0,144,456:0:1944:48	0/0:33,0:0:33:0,99,348:0:1318:33	1/1:3,16:16:19:131,35,0:603:123:3	0/0:56,3:3:59:0,95,476:111:2128:56	0/0:11,0:0:11:0,33,100:0:418:11	0/0:66,1:1:67:0,173,616:41:2572:66	0/1:7,10:10:17:34,0,9:401:278:7	0/0:95,0:0:95:0,286,954:0:3753:95	0/0:61,0:0:61:0,184,562:0:2436:61	0/0:39,0:0:39:0,117,940:0:1528:39	0/0:62,0:0:62:0,187,616:0:2478:62	0/0:1,0:0:1:0,3,9:0:22:1	0/0:53,0:0:53:0,160,548:0:2033:53	0/0:61,0:0:61:0,184,656:0:2431:61	0/0:38,0:0:38:0,114,496:0:1467:38	0/1:35,27:27:62:140,0,224:1038:1360:35	0/1:39,28:28:67:54,0,144:1115:1543:39	0/0:29,0:0:29:0,87,348:0:1136:29	0/0:35,0:0:35:0,105,387:0:1391:35	0/1:17,22:22:39:69,0,67:870:693:17	0/1:16,10:10:26:6,0,97:406:643:16	0/1:22,17:17:39:35,0,152:680:868:22	0/0:92,0:0:92:0,277,850:0:3674:92	0/0:73,0:0:73:0,220,763:0:2921:73	1/1:0,32:32:32:389,96,0:1264:0:0	0/0:19,0:0:19:0,57,239:0:744:19	1/1:9,15:15:24:107,0,0:607:339:9	0/0:46,0:0:46:0,138,536:0:1769:46	0/1:16,7:7:23:50,0,132:249:629:16	./.:.:.:.:.:.:.:.	0/0:13,4:4:17:0,11,298:155:520:13	0/1:29,47:47:76:198,0,104:1859:1164:29	1/1:11,40:40:51:330,45,0:1596:442:11	0/1:33,56:56:89:239,0,58:2249:1312:33	0/1:31,13:13:44:50,0,200:517:1164:31	0/0:11,0:0:11:0,33,85:0:451:11	0/0:36,0:0:36:0,108,389:0:1439:36	0/1:13,15:15:28:55,0,30:594:511:13	0/0:23,0:0:23:0,69,187:0:925:23	0/0:17,0:0:17:0,51,218:0:648:17	0/0:48,0:0:48:0,144,528:0:1938:48	0/0:100,0:0:100:0,301,1025:0:3896:100	0/0:34,0:0:34:0,102,376:0:1325:34	0/0:36,0:0:36:0,108,417:0:1442:36	0/0:67,0:0:67:0,202,686:0:2674:67	0/0:37,0:0:37:0,111,307:0:1504:37	0/0:59,5:5:64:0,61,517:198:2332:59	0/0:9,0:0:9:0,27,94:0:361:9	0/0:73,3:3:76:0,143,757:123:2906:73	0/0:22,0:0:22:0,66,333:0:863:22	0/0:87,0:0:87:0,262,835:0:3439:87	0/0:26,0:0:26:0,78,215:0:1062:26	0/0:40,1:1:41:0,93,358:41:1591:40	0/1:12,11:11:23:65,0,76:447:470:12	0/0:6,0:0:6:0,18,49:0:242:6	0/0:66,0:0:67:0,199,711:0:2641:66	0/0:14,0:0:14:0,42,134:0:570:14	0/0:59,0:0:59:0,178,637:0:2336:59	0/0:16,0:0:16:0,48,158:0:648:16	0/0:5,0:0:5:0,15,66:0:205:5	0/0:11,0:0:11:0,33,105:0:447:11	0/0:17,0:0:17:0,51,171:0:667:17	0/0:28,0:0:28:0,84,251:0:1148:28	0/0:24,0:0:24:0,72,239:0:962:24	0/0:27,0:0:27:0,81,305:0:1088:27	0/0:43,0:0:43:0,129,458:0:1678:43	0/0:58,0:0:58:0,175,605:0:2323:58	0/0:51,0:0:51:0,154,517:0:2045:51	0/0:26,0:0:26:0,78,237:0:1022:26	0/1:17,3:3:20:21,0,108:113:670:17	0/0:53,0:0:53:0,160,495:0:2031:53	0/1:13,12:12:25:118,0,66:492:515:13	0/1:19,7:7:26:80,0,405:283:696:19
29381331	5378478	29381331_5378478	T	C	147547	.	AB=0.435989;ABP=499.231;AC=49;AF=0.204109;AN=208;AO=10914;CIGAR=1X;DP=248711;DPB=98578;DPRA=0.988443;EPP=568.579;EPPR=5067.67;GTI=197;LEN=1;MEANALT=1.00975;MQM=14.0866;MQMR=11.3684;NS=2112;NUMALT=1;ODDS=0.00498619;PAIRED=0.808961;PAIREDR=0.875435;PAO=0;PQA=0;PQR=0;PRO=0;PROBE=Intergenic|RAPIDGENOMICS_3404_23031;QA=428546;QR=3141190;RO=78987;RPL=6855;RPP=1558.42;RPPR=12999.8;RPR=4059;RUN=1;SAF=4093;SAP=1483.68;SAR=6821;SRF=33360;SRP=4139.91;SRR=45627;TYPE=snp;technology.illumina=1	GT:AD:AO:DP:PL:QA:QR:RO	0/0:69,0:0:69:0,208,648:0:2731:69	0/0:54,0:0:54:0,163,507:0:2175:54	0/0:15,0:0:15:0,45,164:0:584:15	0/1:96,38:38:134:257,0,464:1492:3794:96	1/1:0,23:23:23:212,69,0:904:0:0	0/0:91,0:0:91:0,274,858:0:3670:91	0/0:26,0:0:26:0,78,516:0:1032:26	0/0:1,0:0:1:0,3,34:0:41:1	./.:.:.:.:.:.:.:.	0/1:70,51:51:121:139,0,276:2067:2795:70	./.:.:.:.:.:.:.:.	0/0:44,0:0:44:0,132,477:0:1770:44	1/1:0,55:55:55:568,166,0:2198:0:0	0/1:23,29:29:52:115,0,32:1168:914:23	1/1:0,36:36:36:309,108,0:1446:0:0	0/0:88,0:0:88:0,265,776:0:3489:88	0/1:17,8:8:25:75,0,194:315:667:17	1/1:0,25:25:25:270,75,0:962:0:0	./.:.:.:.:.:.:.:.	0/0:127,0:0:127:0,382,1332:0:5112:127	0/0:152,0:0:152:0,458,1460:0:6095:152	0/0:41,0:0:41:0,123,424:0:1669:41	0/0:31,0:0:31:0,93,335:0:1255:31	./.:.:.:.:.:.:.:.	./.:.:.:.:.:.:.:.	1/1:0,43:43:43:1043,129,0:1692:0:0	0/0:97,0:0:97:0,292,1145:0:3797:97	0/0:151,0:0:151:0,455,1566:0:5965:151	0/0:71,0:0:71:0,214,750:0:2799:71	0/0:87,0:0:87:0,262,816:0:3462:87	0/1:32,22:22:54:49,0,137:890:1294:32	0/0:82,0:0:82:0,247,779:0:3262:82	0/0:211,0:0:211:0,635,1936:0:8424:211	1/1:0,33:33:33:325,99,0:1326:0:0	0/0:38,0:0:38:0,114,489:0:1541:38	0/0:33,0:0:33:0,99,642:0:1220:33	0/0:28,0:0:28:0,84,395:0:1071:28	0/0:86,0:0:86:0,259,957:0:3469:86	0/1:44,44:44:88:153,0,242:1787:1773:44	0/0:142,0:0:142:0,427,1335:0:5728:142	0/1:46,49:49:95:138,0,119:1979:1856:46	0/1:53,42:42:95:182,0,206:1635:2128:53	0/0:153,0:0:153:0,461,1511:0:6172:153	0/0:7,0:0:7:0,21,60:0:287:7	0/0:37,0:0:37:0,111,378:0:1505:37	0/0:10,0:0:10:0,30,73:0:410:10	0/0:195,0:0:195:0,587,1721:0:7842:195	1/1:0,50:50:50:482,151,0:1996:0:0	1/1:0,54:54:54:1140,163,0:2067:0:0	1/1:0,54:54:54:522,163,0:2161:0:0	0/1:1,5:5:6:30,0,16:192:41:1	0/1:57,48:48:105:250,0,222:1905:2260:57	0/1:82,77:77:159:277,0,304:3112:3294:82	1/1:0,82:82:82:1198,247,0:3185:0:0	0/0:105,0:0:105:0,316,1077:0:4223:105	0/0:113,0:0:113:0,340,1136:0:4575:113	0/0:55,0:0:55:0,166,616:0:2209:55	1/1:0,10:10:10:150,30,0:394:0:0	./.:.:.:.:.:.:.:.	0/0:31,0:0:31:0,93,272:0:1224:31	0/0:33,0:0:33:0,99,427:0:1296:33	0/0:98,0:0:98:0,295,826:0:3904:98	./.:.:.:.:.:.:.:.	1/1:0,31:31:31:298,93,0:1254:0:0	0/1:20,18:18:38:93,0,119:704:776:20	0/0:70,0:0:70:0,211,614:0:2738:70	0/0:48,0:0:48:0,144,501:0:1927:48	0/1:43,15:15:58:8,0,221:607:1642:43	./.:.:.:.:.:.:.:.	0/0:25,0:0:25:0,75,536:0:966:25	0/1:82,80:80:162:342,0,428:3191:3294:82	1/1:0,54:54:54:569,163,0:2153:0:0	0/0:183,0:0:183:0,551,1800:0:7362:183	0/0:138,0:0:138:0,415,1326:0:5512:138	0/1:2,3:3:5:10,0,2:123:59:2	0/0:42,0:0:42:0,126,410:0:1662:42	0/0:14,0:0:14:0,42,129:0:570:14	0/0:42,0:0:42:0,126,424:0:1661:42	0/1:17,17:17:34:175,0,147:660:653:17	0/0:32,0:0:32:0,96,309:0:1260:32	0/0:52,0:0:52:0,157,437:0:2112:52	0/1:40,42:42:82:137,0,139:1658:1587:40	0/0:76,0:0:76:0,229,862:0:3041:76	0/0:107,0:0:107:0,322,1076:0:4287:107	0/0:30,0:0:30:0,90,332:0:1167:30	0/0:160,0:0:161:0,482,1678:0:6356:160	0/0:20,0:0:20:0,60,220:0:775:20	0/0:154,0:0:154:0,464,1712:0:6077:154	0/0:43,0:0:43:0,129,670:0:1686:43	0/1:60,64:64:124:439,0,306:2567:2401:60	0/0:61,0:0:61:0,184,654:0:2428:61	0/0:142,0:0:142:0,427,1428:0:5664:142	0/0:36,0:0:36:0,108,311:0:1452:36	0/0:16,0:0:16:0,48,139:0:607:16	0/0:117,0:0:117:0,352,1215:0:4677:117	0/0:78,0:0:78:0,235,840:0:3066:78	0/0:119,0:0:119:0,358,1441:0:4728:119	0/0:35,0:0:35:0,105,477:0:1414:35	0/0:7,0:0:7:0,21,86:0:269:7	0/0:47,0:0:47:0,141,463:0:1866:47	0/0:37,0:0:37:0,111,311:0:1429:37	0/1:12,19:19:31:80,0,149:766:451:12	0/0:53,0:0:53:0,160,715:0:2156:53	0/0:58,0:0:58:0,175,592:0:2324:58	0/0:32,0:0:32:0,96,314:0:1254:32	0/0:151,0:0:151:0,455,1523:0:6009:151	1/1:0,63:63:63:682,190,0:2494:0:0	0/0:78,0:0:78:0,235,780:0:3112:78	0/1:9,8:8:17:55,0,17:316:361:9	0/1:29,41:41:70:259,0,128:1622:1148:29	0/0:13,0:0:13:0,39,202:0:533:13	0/0:63,0:0:63:0,190,1392:0:2489:63
29381331	5378531	29381331_5378531	C	T	164329	.	AB=0.440008;ABP=489.184;AC=49;AF=0.208886;AN=206;AO=11998;CIGAR=1X;DP=272019;DPB=109243;DPRA=0.982839;EPP=140.629;EPPR=715.846;GTI=76;LEN=1;MEANALT=1.01147;MQM=13.9407;MQMR=11.4615;NS=2112;NUMALT=1;ODDS=0.0112285;PAIRED=0.811052;PAIREDR=0.866341;PAO=0;PQA=0;PQR=0;PRO=0;PROBE=Intergenic|RAPIDGENOMICS_3404_23031;QA=474061;QR=3495329;RO=87289;RPL=5547;RPP=150.915;RPPR=1997.93;RPR=6451;RUN=1;SAF=5798;SAP=32.2584;SAR=6200;SRF=46369;SRP=741.643;SRR=40920;TYPE=snp;technology.illumina=1	GT:AD:AO:DP:PL:QA:QR:RO	0/0:94,0:0:94:0,283,903:0:3725:94	0/0:68,0:0:68:0,205,807:0:2697:68	0/0:15,0:0:15:0,45,166:0:615:15	0/1:99,45:45:144:245,0,456:1739:3953:99	1/1:0,25:25:25:250,75,0:1000:0:0	0/0:104,0:0:104:0,313,1131:0:4140:104	0/0:25,0:0:25:0,75,498:0:944:25	0/0:1,0:0:1:0,3,34:0:41:1	./.:.:.:.:.:.:.:.	0/1:66,58:58:124:265,0,221:2322:2650:66	./.:.:.:.:.:.:.:.	0/0:49,0:0:49:0,148,529:0:1972:49	1/1:0,50:50:50:544,151,0:1984:0:0	0/1:17,44:44:61:158,0,30:1768:675:17	1/1:0,58:58:58:536,175,0:2333:0:0	0/0:71,0:0:71:0,214,622:0:2861:71	0/1:17,17:17:34:214,0,199:668:633:17	1/1:0,36:36:36:401,108,0:1421:0:0	./.:.:.:.:.:.:.:.	0/0:117,0:0:117:0,352,1243:0:4691:117	0/0:143,0:0:143:0,430,1387:0:5762:143	0/0:53,0:0:53:0,160,521:0:2119:53	0/0:27,0:0:27:0,81,297:0:1058:27	./.:.:.:.:.:.:.:.	./.:.:.:.:.:.:.:.	1/1:0,50:50:50:1206,151,0:1896:0:0	0/0:126,0:0:126:0,379,1474:0:5100:126	0/0:204,0:0:204:0,614,2020:0:8050:204	0/0:83,0:0:83:0,250,856:0:3287:83	0/0:116,0:0:116:0,349,1139:0:4663:116	0/1:38,24:24:62:45,0,152:938:1532:38	0/0:92,0:0:92:0,277,976:0:3670:92	0/0:224,0:0:224:0,674,2027:0:8983:224	1/1:0,43:43:43:427,129,0:1720:0:0	0/0:64,0:0:64:0,193,745:0:2550:64	0/0:34,0:0:34:0,102,796:0:1362:34	0/0:32,0:0:32:0,96,415:0:1304:32	0/0:113,0:0:113:0,340,1206:0:4526:113	0/1:45,36:36:81:87,0,314:1414:1802:45	0/0:158,0:0:158:0,476,1518:0:6399:158	0/1:63,58:58:121:180,0,202:2332:2521:63	0/1:40,44:44:84:234,0,96:1754:1632:40	0/0:170,0:0:170:0,512,1661:0:6711:170	0/0:7,0:0:7:0,21,60:0:275:7	0/0:42,0:0:42:0,126,392:0:1681:42	./.:.:.:.:.:.:.:.	0/0:216,0:0:216:0,650,1906:0:8670:216	1/1:0,72:72:72:747,217,0:2890:0:0	1/1:0,64:64:64:1392,193,0:2475:0:0	1/1:0,57:57:57:567,172,0:2251:0:0	0/1:4,3:3:7:7,0,54:123:164:4	0/1:65,48:48:113:129,0,302:1883:2594:65	0/1:95,82:82:177:237,0,330:3306:3808:95	1/1:0,97:97:97:1407,292,0:3844:0:0	0/0:110,0:0:110:0,331,1122:0:4398:110	0/0:121,0:0:121:0,364,1291:0:4884:121	0/0:64,0:0:64:0,193,682:0:2576:64	1/1:0,16:16:16:163,48,0:652:0:0	./.:.:.:.:.:.:.:.	0/0:30,0:0:30:0,90,262:0:1214:30	0/0:31,0:0:31:0,93,420:0:1258:31	0/0:95,0:0:95:0,286,892:0:3787:95	./.:.:.:.:.:.:.:.	1/1:0,33:33:33:335,99,0:1303:0:0	0/1:22,12:12:34:29,0,93:462:898:22	0/0:78,0:0:78:0,235,691:0:3143:78	0/0:45,0:0:45:0,135,458:0:1837:45	0/1:44,17:17:61:19,0,226:684:1710:44	./.:.:.:.:.:.:.:.	0/0:19,1:1:20:0,19,346:41:758:19	0/1:122,89:89:211:251,0,659:3545:4883:122	1/1:0,73:73:73:785,220,0:2955:0:0	0/0:153,0:0:153:0,461,1505:0:6209:153	0/0:159,0:0:159:0,479,1649:0:6345:159	0/1:3,3:3:6:7,0,6:123:123:3	0/0:46,0:0:46:0,138,458:0:1816:46	0/0:27,0:0:27:0,81,264:0:1070:27	0/0:50,0:0:50:0,151,522:0:2025:50	0/1:17,14:14:31:171,0,157:566:680:17	0/0:42,0:0:42:0,126,413:0:1682:42	0/0:63,0:0:63:0,190,600:0:2532:63	0/1:42,52:52:94:189,0,95:2092:1667:42	0/0:80,0:0:80:0,241,1076:0:3211:80	0/0:119,0:0:119:0,358,1202:0:4798:119	0/0:27,0:0:27:0,81,305:0:1076:27	0/0:161,0:0:161:0,485,1565:0:6381:161	0/0:26,0:0:26:0,78,270:0:1053:26	0/0:188,0:0:188:0,566,2137:0:7470:188	0/0:51,0:0:51:0,154,797:0:2004:51	0/1:50,60:60:110:418,0,176:2349:1995:50	0/0:50,0:0:50:0,151,479:0:1976:50	0/0:166,0:0:166:0,500,1688:0:6607:166	0/0:30,0:0:30:0,90,261:0:1190:30	0/0:20,0:0:20:0,60,174:0:820:20	0/0:129,0:0:129:0,388,1433:0:5204:129	0/0:85,0:0:85:0,256,935:0:3329:85	0/0:126,0:0:126:0,379,1459:0:5016:126	0/0:44,0:0:44:0,132,538:0:1759:44	0/0:16,0:0:16:0,48,158:0:624:16	0/0:40,0:0:40:0,120,385:0:1612:40	0/0:42,0:0:42:0,126,358:0:1684:42	0/1:7,25:25:32:157,0,108:982:264:7	0/0:79,0:0:79:0,238,1012:0:3168:79	0/0:80,0:0:80:0,241,825:0:3170:80	0/0:38,0:0:38:0,114,404:0:1492:38	0/0:210,0:0:210:0,632,1995:0:8431:210	1/1:0,82:82:82:871,247,0:3257:0:0	0/0:53,0:0:53:0,160,567:0:2111:53	0/1:9,11:11:20:71,0,7:443:356:9	0/1:42,46:46:88:228,0,257:1852:1665:42	0/0:18,0:0:18:0,54,251:0:704:18	0/0:67,0:0:67:0,202,1583:0:2633:67
29381331	5616048	29381331_5616048	T	C	32519.8	.	AB=0.487748;ABP=8.59734;AC=18;AF=0.100372;AN=224;AO=3006;CIGAR=1X;DP=138037;DPB=64459;DPRA=0.975077;EPP=172.232;EPPR=3933.36;GTI=80;LEN=1;MEANALT=1.00588;MQM=13.6334;MQMR=12.0808;NS=2112;NUMALT=1;ODDS=0.0122739;PAIRED=0.839654;PAIREDR=0.883059;PAO=0;PQA=0;PQR=0;PRO=0;PROBE=SNP|RAPIDGENOMICS_3404_23030;QA=117832;QR=2268474;RO=56661;RPL=1636;RPP=54.123;RPPR=117.048;RPR=1370;RUN=1;SAF=1429;SAP=18.8333;SAR=1577;SRF=27872;SRP=35.2365;SRR=28789;TYPE=snp;technology.illumina=1	GT:AD:AO:DP:PL:QA:QR:RO	0/0:66,0:0:66:0,199,716:0:2678:66	0/0:16,0:0:16:0,48,151:0:648:16	0/0:8,0:0:8:0,24,71:0:324:8	0/1:29,27:27:56:101,0,148:1072:1130:29	0/1:2,3:3:5:44,0,2:123:73:2	0/0:38,0:0:38:0,114,356:0:1550:38	0/0:12,0:0:12:0,36,290:0:479:12	0/0:9,0:0:9:0,27,83:0:360:9	0/0:48,0:0:48:0,144,549:0:1943:48	0/0:65,0:0:65:0,196,732:0:2639:65	0/0:6,0:0:6:0,18,87:0:246:6	0/0:35,0:0:35:0,105,378:0:1368:35	0/0:53,0:0:53:0,160,680:0:2140:53	1/1:13,32:32:45:239,15,0:1212:517:13	0/0:28,0:0:28:0,84,276:0:1112:28	0/0:107,0:0:107:0,322,1234:0:4297:107	0/1:6,9:9:15:172,0,54:297:238:6	1/1:0,66:66:66:735,199,0:2634:0:0	0/0:47,0:0:47:0,141,585:0:1909:47	0/0:58,0:0:58:0,175,627:0:2292:58	0/0:39,0:0:39:0,117,427:0:1547:39	0/0:75,0:0:75:0,226,799:0:3059:75	0/0:24,0:0:24:0,72,235:0:971:24	0/0:87,0:0:87:0,262,984:0:3542:87	0/0:21,0:0:21:0,63,259:0:853:21	0/1:17,15:15:32:200,0,303:561:693:17	0/0:29,0:0:29:0,87,329:0:1164:29	0/0:69,0:0:69:0,208,684:0:2781:69	0/0:100,0:0:100:0,301,1087:0:4071:100	0/0:22,0:0:22:0,66,231:0:876:22	0/0:43,0:0:43:0,129,461:0:1712:43	0/0:31,0:0:31:0,93,375:0:1259:31	0/0:96,0:0:96:0,289,903:0:3882:96	0/0:16,0:0:16:0,48,174:0:643:16	0/0:42,0:0:42:0,126,437:0:1677:42	0/0:26,0:0:26:0,78,456:0:1062:26	0/0:21,0:0:21:0,63,200:0:861:21	0/0:33,0:0:33:0,99,293:0:1310:33	0/1:21,9:9:30:10,0,119:355:830:21	0/0:38,0:0:38:0,114,398:0:1513:38	0/0:42,0:0:42:0,126,362:0:1702:42	0/0:61,0:0:61:0,184,661:0:2455:61	0/0:92,0:0:92:0,277,863:0:3688:92	0/0:17,0:0:17:0,51,235:0:697:17	0/0:83,0:0:83:0,250,949:0:3366:83	0/0:7,0:0:7:0,21,113:0:287:7	0/0:49,0:0:49:0,148,457:0:1956:49	0/0:56,0:0:56:0,169,596:0:2229:56	0/0:21,0:0:21:0,63,538:0:838:21	0/0:22,3:3:25:0,48,181:114:902:22	0/0:13,0:0:13:0,39,103:0:533:13	0/1:13,22:22:35:97,0,83:890:512:13	0/1:49,40:40:89:142,0,187:1562:1947:49	1/1:0,38:38:38:548,114,0:1467:0:0	0/0:52,0:0:52:0,157,541:0:2086:52	0/0:48,0:0:48:0,144,500:0:1911:48	0/0:21,0:0:21:0,63,242:0:825:21	0/1:7,15:15:22:69,0,16:611:287:7	0/0:18,0:0:18:0,54,187:0:726:18	0/0:17,0:0:17:0,51,137:0:666:17	0/0:49,0:0:49:0,148,556:0:1993:49	0/0:160,1:1:161:0,476,1588:41:6453:160	0/0:81,0:0:81:0,244,952:0:3287:81	0/0:26,0:0:26:0,78,344:0:1033:26	0/0:19,0:0:19:0,57,186:0:753:19	0/0:48,0:0:48:0,144,507:0:1955:48	0/0:46,0:0:46:0,138,459:0:1874:46	0/1:18,26:26:44:111,0,95:1011:706:18	0/0:9,0:0:9:0,27,109:0:353:9	0/0:17,1:1:18:0,13,322:41:646:17	1/1:8,73:73:81:825,176,0:2915:328:8	0/0:19,0:0:19:0,57,202:0:771:19	0/0:95,0:0:95:0,286,1108:0:3813:95	0/0:29,0:0:29:0,87,338:0:1163:29	0/0:2,0:0:2:0,6,19:0:82:2	0/0:36,0:0:36:0,108,316:0:1468:36	0/0:30,0:0:30:0,90,275:0:1226:30	0/0:17,0:0:17:0,51,168:0:697:17	0/1:11,8:8:19:76,0,128:311:447:11	0/0:26,0:0:26:0,78,300:0:1040:26	0/0:81,0:0:81:0,244,839:0:3254:81	0/0:39,0:0:39:0,117,365:0:1557:39	0/0:41,0:0:41:0,123,523:0:1629:41	0/0:110,0:0:110:0,331,1116:0:4368:110	0/0:77,0:0:77:0,232,775:0:3056:77	0/0:33,0:0:33:0,99,387:0:1322:33	0/0:36,0:0:36:0,108,354:0:1463:36	0/0:74,0:0:74:0,223,1080:0:2992:74	0/0:10,0:0:10:0,30,215:0:402:10	0/0:73,0:0:73:0,220,852:0:2955:73	0/0:76,0:0:76:0,229,712:0:3074:76	0/0:27,0:0:27:0,81,351:0:1058:27	0/0:32,0:0:32:0,96,343:0:1296:32	0/0:5,0:0:5:0,15,109:0:205:5	0/0:34,0:0:34:0,102,325:0:1299:34	0/0:18,0:0:18:0,54,254:0:730:18	0/0:58,0:0:58:0,175,511:0:2311:58	0/0:24,0:0:24:0,72,269:0:967:24	0/0:3,0:0:3:0,9,49:0:123:3	0/0:13,0:0:13:0,39,161:0:533:13	0/0:19,0:0:19:0,57,205:0:748:19	0/0:3,0:0:3:0,9,35:0:119:3	0/0:16,0:0:16:0,48,183:0:652:16	0/0:54,0:0:54:0,163,598:0:2182:54	0/0:42,0:0:42:0,126,381:0:1670:42	0/0:76,0:0:76:0,229,841:0:3032:76	0/0:43,0:0:43:0,129,470:0:1729:43	0/0:20,0:0:20:0,60,215:0:808:20	0/0:16,0:0:16:0,48,137:0:643:16	0/0:36,0:0:36:0,108,342:0:1414:36	0/0:28,0:0:28:0,84,332:0:1112:28	0/0:17,0:0:17:0,51,357:0:648:17
29381331	5704487	29381331_5704487	A	G	290463	.	AB=0.483009;ABP=38.6524;AC=113;AF=0.54368;AN=222;AO=19467;CIGAR=1X;DP=149305;DPB=56490;DPRA=0.926265;EPP=1079.82;EPPR=7.17286;GTI=123;LEN=1;MEANALT=1.01518;MQM=14.9289;MQMR=12.0295;NS=2112;NUMALT=1;ODDS=0.00912811;PAIRED=0.801562;PAIREDR=0.889364;PAO=0;PQA=0;PQR=0;PRO=0;PROBE=SNP|RAPIDGENOMICS_3404_23029;QA=755717;QR=1053241;RO=26881;RPL=7418;RPP=2395.25;RPPR=9326.1;RPR=12049;RUN=1;SAF=15558;SAP=15139.8;SAR=3909;SRF=21368;SRP=20309.8;SRR=5513;TYPE=snp;technology.illumina=1	GT:AD:AO:DP:PL:QA:QR:RO	0/0:53,0:0:53:0,160,512:0:2060:53	0/0:20,0:0:20:0,60,162:0:816:20	0/0:2,0:0:2:0,6,27:0:82:2	0/1:30,74:74:104:498,0,2:2927:1186:30	1/1:0,27:27:27:391,81,0:1080:0:0	0/1:12,29:29:41:271,0,15:1141:484:12	1/1:0,18:18:18:425,54,0:720:0:0	1/1:0,16:16:16:187,48,0:651:0:0	1/1:0,39:39:39:455,117,0:1551:0:0	0/0:63,0:0:63:0,190,854:0:2479:63	1/1:0,11:11:11:153,33,0:436:0:0	0/1:25,31:31:56:167,0,66:1243:912:25	1/1:0,26:26:26:358,78,0:1001:0:0	1/1:3,10:10:13:151,10,0:402:101:3	0/1:24,28:28:52:153,0,130:1114:984:24	0/1:69,35:35:104:71,0,407:1381:2672:69	0/1:9,12:12:21:268,0,112:473:357:9	1/1:0,47:47:47:643,141,0:1872:0:0	1/1:0,81:81:81:1001,244,0:3215:0:0	0/0:39,0:0:39:0,117,410:0:1518:39	0/1:29,42:42:71:230,0,117:1665:1127:29	1/1:0,52:52:52:538,157,0:2043:0:0	0/1:17,10:10:27:42,0,131:406:679:17	1/1:0,81:81:81:787,244,0:3216:0:0	1/1:0,33:33:33:309,99,0:1327:0:0	1/1:0,48:48:48:1082,144,0:1811:0:0	0/1:12,19:19:31:61,0,58:759:466:12	0/0:59,0:0:59:0,178,523:0:2367:59	1/1:0,71:71:71:737,214,0:2825:0:0	0/1:8,17:17:25:159,0,21:677:320:8	0/0:22,0:0:22:0,66,299:0:902:22	1/1:5,23:23:28:194,47,0:913:205:5	1/1:6,89:89:95:880,119,0:3535:234:6	0/0:32,0:0:32:0,96,311:0:1272:32	0/1:14,39:39:53:217,0,38:1511:538:14	0/0:15,0:0:15:0,45,207:0:571:15	0/1:19,21:21:40:132,0,57:853:711:19	0/1:21,36:36:57:215,0,25:1392:848:21	0/1:18,13:13:31:27,0,268:529:711:18	0/0:35,0:0:35:0,105,386:0:1365:35	0/0:33,0:0:33:0,99,359:0:1318:33	0/0:27,0:0:27:0,81,274:0:1080:27	0/1:50,12:12:62:17,0,425:472:1928:50	0/1:10,9:9:19:37,0,25:348:410:10	0/1:50,39:39:89:181,0,299:1524:1969:50	0/1:21,7:7:28:28,0,109:280:848:21	0/0:83,0:0:83:0,250,872:0:3256:83	0/1:46,43:43:89:198,0,159:1700:1771:46	0/0:35,0:0:35:0,105,733:0:1309:35	0/1:21,14:14:35:49,0,99:571:813:21	./.:.:.:.:.:.:.:.	0/1:21,7:7:28:34,0,232:272:808:21	1/1:0,103:103:103:1108,310,0:4006:0:0	1/1:0,43:43:43:846,129,0:1640:0:0	0/1:10,11:11:21:61,0,39:451:387:10	0/0:38,0:0:38:0,114,397:0:1484:38	1/1:0,28:28:28:277,84,0:1136:0:0	1/1:0,37:37:37:388,111,0:1489:0:0	1/1:0,36:36:36:389,108,0:1412:0:0	1/1:0,26:26:27:244,78,0:1034:0:0	0/1:18,21:21:39:94,0,33:832:689:18	0/1:40,38:38:78:249,0,201:1509:1556:40	1/1:0,33:33:33:369,99,0:1320:0:0	0/1:24,23:23:47:182,0,63:883:933:24	0/0:32,0:0:32:0,96,415:0:1201:32	1/1:0,34:34:34:396,102,0:1327:0:0	0/0:19,0:0:19:0,57,226:0:726:19	0/1:28,31:31:59:151,0,120:1213:1136:28	0/0:8,1:1:9:0,18,96:41:296:8	0/1:10,13:13:23:243,0,117:474:385:10	0/1:39,34:34:73:247,0,119:1357:1545:39	0/0:55,0:0:55:0,166,516:0:2175:55	1/1:0,66:66:66:715,199,0:2584:0:0	0/1:31,37:37:68:192,0,288:1486:1214:31	0/0:10,2:2:12:0,17,78:82:402:10	0/1:6,17:17:23:162,0,26:665:246:6	1/1:0,20:20:20:263,60,0:793:0:0	1/1:0,20:20:20:225,60,0:813:0:0	0/1:13,12:12:25:94,0,60:471:520:13	0/1:21,26:26:47:136,0,81:1011:818:21	0/1:40,34:34:74:238,0,228:1371:1611:40	0/0:21,0:0:21:0,63,177:0:826:21	0/0:26,0:0:26:0,78,280:0:1050:26	0/1:20,23:23:43:93,0,160:913:768:20	1/1:0,53:53:53:616,160,0:2091:0:0	0/1:27,14:14:41:51,0,122:551:1000:27	1/1:0,22:22:22:189,66,0:880:0:0	0/0:64,0:0:64:0,193,754:0:2542:64	0/1:7,16:16:23:80,0,72:601:268:7	0/1:23,15:15:38:62,0,124:576:915:23	0/0:31,0:0:31:0,93,267:0:1205:31	0/0:43,0:0:43:0,129,430:0:1741:43	0/1:13,4:4:17:0,0,96:146:520:13	0/0:5,1:1:6:0,7,34:41:205:5	1/1:1,38:38:39:473,106,0:1472:41:1	0/0:22,0:0:22:0,66,218:0:862:22	0/1:27,18:18:45:55,0,121:712:1039:27	1/1:4,18:18:22:178,24,0:713:164:4	0/1:7,7:7:14:51,0,68:285:254:7	0/0:36,0:0:36:0,108,437:0:1410:36	0/0:31,0:0:31:0,93,290:0:1213:31	0/0:13,0:0:13:0,39,164:0:504:13	0/1:6,11:11:17:42,0,39:434:238:6	0/1:19,27:27:46:225,0,16:1033:739:19	1/1:0,33:33:33:431,99,0:1298:0:0	0/1:37,59:59:96:400,0,191:2306:1484:37	1/1:0,30:30:30:314,90,0:1207:0:0	0/0:23,0:0:23:0,69,242:0:891:23	0/1:9,10:10:19:63,0,64:377:315:9	0/1:35,33:33:68:240,0,150:1263:1358:35	1/1:0,10:10:10:100,30,0:373:0:0	0/0:28,0:0:28:0,84,452:0:1064:28
29381332	2323005	29381332_2323005	G	A	393180	.	AB=0.482255;ABP=56.7259;AC=120;AF=0.537724;AN=224;AO=26408;CIGAR=1X;DP=211422;DPB=92195;DPRA=0.938457;EPP=2642.82;EPPR=2302.97;GTI=24;LEN=1;MEANALT=1.00632;MQM=13.0808;MQMR=11.4304;NS=2112;NUMALT=1;ODDS=0.00184291;PAIRED=0.853113;PAIREDR=0.877533;PAO=0;PQA=0;PQR=0;PRO=0;PROBE=SNP|RAPIDGENOMICS_3404_16876;QA=1053404;QR=1831063;RO=45604;RPL=13010;RPP=15.3892;RPPR=456.475;RPR=13398;RUN=1;SAF=12257;SAP=297.981;SAR=14151;SRF=22774;SRP=3.15962;SRR=22830;TYPE=snp;technology.illumina=1	GT:AD:AO:DP:PL:QA:QR:RO	1/1:0,73:73:73:715,220,0:2910:0:0	1/1:0,18:18:18:163,54,0:720:0:0	1/1:8,14:14:22:59,7,0:570:315:8	0/1:46,66:66:112:494,0,157:2655:1842:46	0/0:23,0:0:23:0,69,391:0:892:23	0/0:93,0:0:93:0,280,965:0:3709:93	0/0:9,0:0:9:0,27,166:0:360:9	0/0:34,5:5:39:0,73,273:205:1354:34	1/1:0,66:66:66:635,199,0:2664:0:0	0/1:31,25:25:56:105,0,125:1008:1258:31	0/1:10,11:11:21:35,0,17:451:383:10	0/1:41,32:32:73:80,0,199:1293:1630:41	0/0:56,0:0:56:0,169,545:0:2207:56	0/0:71,0:0:71:0,214,642:0:2854:71	0/0:93,0:0:93:0,280,860:0:3720:93	1/1:0,125:125:125:1179,376,0:5057:0:0	0/1:11,12:12:23:293,0,150:474:438:11	0/1:62,44:44:106:163,0,293:1764:2486:62	0/0:39,0:0:39:0,117,431:0:1586:39	0/1:48,37:37:85:140,0,191:1508:1951:48	0/1:67,53:53:120:117,0,228:2112:2704:67	0/1:58,40:40:98:115,0,202:1631:2345:58	0/1:19,12:12:31:41,0,184:483:767:19	0/0:126,0:0:126:0,379,1233:0:5066:126	1/1:0,34:34:34:360,102,0:1358:0:0	0/1:23,26:26:49:492,0,399:1058:923:23	0/0:102,0:0:102:0,307,830:0:4053:102	0/1:33,38:38:71:220,0,123:1516:1341:33	0/1:71,52:52:123:169,0,358:2110:2869:71	1/1:0,36:36:36:358,108,0:1468:0:0	0/1:12,10:10:22:40,0,24:410:476:12	0/0:24,10:10:34:0,10,189:406:952:24	0/1:33,87:87:120:408,0,7:3515:1326:33	0/1:39,22:22:61:40,0,228:873:1595:39	0/0:37,0:0:37:0,111,440:0:1479:37	1/1:0,11:11:11:163,33,0:447:0:0	0/1:25,18:18:43:20,0,237:730:1021:25	1/1:0,58:58:58:611,175,0:2340:0:0	0/1:27,21:21:48:27,0,80:820:1072:27	0/0:90,0:0:90:0,271,829:0:3632:90	0/0:80,26:26:106:0,66,408:1058:3249:80	1/1:0,48:48:48:449,144,0:1946:0:0	1/1:0,149:149:149:1528,449,0:6005:0:0	0/1:6,5:5:11:11,0,15:205:238:6	0/1:55,27:27:82:32,0,238:1082:2236:55	1/1:1,34:34:35:355,89,0:1352:22:1	1/1:0,127:127:127:1368,382,0:5115:0:0	0/1:47,33:33:80:59,0,242:1318:1890:47	0/0:37,0:0:37:0,111,849:0:1459:37	0/0:55,0:0:55:0,166,584:0:2199:55	1/1:0,4:4:4:43,12,0:164:0:0	0/0:60,0:0:60:0,181,495:0:2415:60	1/1:0,84:84:84:870,253,0:3397:0:0	0/1:44,18:18:62:89,0,458:707:1769:44	0/0:67,0:0:67:0,202,761:0:2681:67	1/1:0,68:68:68:724,205,0:2662:0:0	1/1:0,59:59:59:534,178,0:2351:0:0	1/1:0,50:50:50:510,151,0:2029:0:0	1/1:0,51:51:51:504,154,0:2029:0:0	0/1:22,16:16:38:56,0,120:656:881:22	0/0:91,0:0:91:0,274,916:0:3620:91	0/1:107,67:67:174:89,0,705:2727:4303:107	0/1:56,51:51:107:234,0,305:2055:2284:56	1/1:0,90:90:90:889,271,0:3633:0:0	0/0:20,0:0:20:0,60,165:0:820:20	0/1:17,18:18:35:102,0,138:704:697:17	1/1:2,8:8:10:101,11,0:328:82:2	1/1:0,49:49:49:495,148,0:1992:0:0	0/0:3,1:1:4:0,4,15:41:123:3	0/0:20,0:0:20:0,60,458:0:811:20	0/0:95,0:0:95:0,286,930:0:3844:95	0/0:59,0:0:59:0,178,539:0:2380:59	0/1:90,67:67:157:113,0,568:2707:3643:90	0/1:43,34:34:77:118,0,283:1390:1694:43	1/1:0,10:10:10:94,30,0:410:0:0	1/1:0,50:50:50:471,151,0:2042:0:0	0/1:19,21:21:42:64,0,65:842:770:19	0/1:15,14:14:29:55,0,45:543:589:15	1/1:1,22:22:23:354,28,0:879:41:1	1/1:0,76:76:76:741,229,0:3058:0:0	0/1:67,39:39:106:65,0,532:1586:2677:67	0/1:30,33:33:63:175,0,107:1336:1199:30	0/1:23,27:27:50:143,0,67:1095:939:23	0/1:45,62:62:107:266,0,124:2481:1795:45	1/1:0,78:78:78:770,235,0:3150:0:0	0/1:47,38:38:85:71,0,193:1514:1848:47	1/1:0,10:10:10:73,30,0:410:0:0	0/1:40,35:35:75:66,0,139:1400:1628:40	1/1:0,27:27:27:311,81,0:1080:0:0	1/1:0,134:134:134:1220,403,0:5402:0:0	1/1:0,14:14:14:129,42,0:560:0:0	0/0:66,0:0:66:0,199,659:0:2677:66	0/0:50,0:0:50:0,151,551:0:2011:50	0/1:1,6:6:7:65,0,11:242:41:1	0/1:16,21:21:37:82,0,123:815:610:16	0/1:22,20:20:42:80,0,220:807:885:22	1/1:0,74:74:74:778,223,0:2943:0:0	0/0:23,2:2:25:0,60,216:68:943:23	1/1:0,22:22:22:175,66,0:890:0:0	1/1:0,13:13:13:146,39,0:525:0:0	0/1:7,24:24:31:123,0,65:980:287:7	0/1:20,32:32:52:126,0,47:1305:788:20	1/1:0,63:63:63:609,190,0:2566:0:0	1/1:13,50:50:63:383,82,0:1976:521:13	0/0:52,0:0:52:0,157,613:0:2065:52	0/1:101,55:55:156:182,0,552:2228:4094:101	0/0:41,0:0:41:0,123,475:0:1615:41	1/1:0,31:31:31:284,93,0:1234:0:0	1/1:0,38:38:38:346,114,0:1526:0:0	0/0:34,6:6:40:0,62,341:242:1340:34	0/1:14,8:8:22:19,0,114:324:561:14	0/1:15,14:14:29:157,0,320:561:589:15
29381332	2323027	29381332_2323027	C	G	123619	.	AB=0.460295;ABP=156.307;AC=45;AF=0.196163;AN=224;AO=8650;CIGAR=1X;DP=203761;DPB=87963;DPRA=0.922205;EPP=489.436;EPPR=3505.1;GTI=70;LEN=1;MEANALT=1.00676;MQM=13.2229;MQMR=11.3248;NS=2112;NUMALT=1;ODDS=0.00346651;PAIRED=0.847283;PAIREDR=0.879341;PAO=0;PQA=0;PQR=0;PRO=0;PROBE=SNP|RAPIDGENOMICS_3404_16876;QA=343818;QR=3036126;RO=75436;RPL=3659;RPP=448.407;RPPR=4861.8;RPR=4991;RUN=1;SAF=4668;SAP=121.147;SAR=3982;SRF=41309;SRP=1487.81;SRR=34127;TYPE=snp;technology.illumina=1	GT:AD:AO:DP:PL:QA:QR:RO	0/0:48,12:12:60:0,69,362:454:1912:48	1/1:0,19:19:19:195,57,0:768:0:0	0/0:20,0:0:20:0,60,161:0:799:20	0/0:125,0:0:125:0,376,1385:0:5007:125	0/0:28,0:0:28:0,84,414:0:1125:28	0/0:67,0:0:67:0,202,692:0:2685:67	0/0:11,0:0:11:0,33,240:0:451:11	0/0:34,0:0:34:0,102,324:0:1349:34	0/1:49,35:35:84:128,0,220:1402:1971:49	0/1:37,24:24:61:74,0,163:946:1463:37	0/1:11,11:11:22:32,0,22:433:439:11	0/1:49,27:27:76:13,0,296:1099:1965:49	0/0:57,0:0:57:0,172,561:0:2325:57	0/0:69,0:0:69:0,208,627:0:2779:69	0/0:99,0:0:99:0,298,908:0:3964:99	0/0:131,0:0:131:0,394,1231:0:5338:131	0/0:19,0:0:23:0,57,493:0:758:19	0/0:87,0:0:87:0,262,858:0:3502:87	0/0:25,0:0:25:0,75,290:0:1021:25	0/0:91,0:0:91:0,274,880:0:3719:91	0/0:108,0:0:108:0,325,911:0:4369:108	0/0:106,0:0:106:0,319,1023:0:4234:106	0/0:28,0:0:28:0,84,368:0:1135:28	0/0:121,0:0:121:0,364,1202:0:4807:121	0/0:44,0:0:44:0,132,450:0:1774:44	0/1:21,24:24:45:460,0,292:962:832:21	0/0:101,0:0:101:0,304,839:0:4057:101	0/1:31,34:34:65:184,0,159:1346:1262:31	0/0:109,0:0:109:0,328,1167:0:4386:109	1/1:0,34:34:34:329,102,0:1381:0:0	0/1:10,10:10:20:46,0,15:406:401:10	0/0:25,9:9:34:0,19,167:365:976:25	0/0:106,0:0:106:0,319,1030:0:4321:106	0/1:30,20:20:50:57,0,126:798:1203:30	0/0:36,0:0:36:0,108,459:0:1443:36	0/0:11,0:0:11:0,33,163:0:447:11	0/1:23,17:17:40:15,0,228:684:935:23	0/1:17,25:25:42:119,0,44:1005:635:17	0/0:49,0:0:49:0,148,399:0:1954:49	0/0:89,0:0:89:0,268,827:0:3588:89	0/0:74,27:27:101:0,39,344:1099:2955:74	0/1:28,20:20:48:31,0,130:820:1126:28	0/1:52,89:89:141:498,0,87:3565:2086:52	0/1:6,3:3:9:2,0,20:123:227:6	0/1:52,27:27:79:41,0,237:1077:2124:52	0/1:18,13:13:31:52,0,83:533:734:18	0/1:56,72:72:128:418,0,179:2879:2264:56	0/0:67,0:0:67:0,202,652:0:2709:67	0/0:38,0:0:38:0,114,929:0:1523:38	0/0:59,0:0:59:0,178,573:0:2351:59	0/0:4,0:0:4:0,12,43:0:164:4	0/0:53,0:0:53:0,160,430:0:2116:53	0/0:73,0:0:73:0,220,736:0:2917:73	0/0:57,0:0:57:0,172,885:0:2275:57	0/0:69,0:0:69:0,208,771:0:2800:69	0/0:39,18:18:57:0,22,290:734:1568:39	0/0:48,0:0:48:0,144,437:0:1935:48	0/0:44,14:14:58:0,39,344:561:1787:44	0/0:47,0:0:47:0,141,456:0:1878:47	0/0:36,0:0:36:0,108,388:0:1468:36	0/0:71,0:0:71:0,214,706:0:2874:71	0/1:104,69:69:173:107,0,665:2775:4138:104	0/0:89,0:0:89:0,268,990:0:3602:89	0/0:80,0:0:80:0,241,791:0:3224:80	0/0:25,0:0:25:0,75,201:0:979:25	0/0:26,0:0:26:0,78,342:0:1027:26	1/1:4,9:9:13:94,2,0:365:164:4	0/0:44,0:0:44:0,132,432:0:1786:44	0/0:4,0:0:4:0,12,31:0:164:4	0/0:19,0:0:19:0,57,468:0:767:19	0/0:85,0:0:85:0,256,852:0:3429:85	0/0:62,0:0:62:0,187,543:0:2506:62	0/0:160,0:0:160:0,482,1654:0:6407:160	0/0:71,0:0:71:0,214,785:0:2872:71	0/1:6,4:4:10:1,0,33:164:246:6	0/0:49,0:0:49:0,148,457:0:1953:49	0/0:42,0:0:42:0,126,375:0:1677:42	0/0:24,0:0:24:0,72,262:0:976:24	1/1:1,18:18:19:290,35,0:712:22:1	1/1:0,69:69:69:634,208,0:2764:0:0	0/1:49,45:45:94:154,0,375:1818:1984:49	0/0:65,0:0:65:0,196,704:0:2553:65	0/0:41,0:0:42:0,123,444:0:1645:41	0/1:52,61:61:113:233,0,183:2433:2039:52	1/1:0,88:88:88:875,265,0:3574:0:0	0/1:45,31:31:76:42,0,182:1267:1820:45	0/0:10,0:0:10:0,30,73:0:378:10	0/0:66,0:0:66:0,199,586:0:2671:66	0/1:17,9:9:26:13,0,139:365:688:17	0/0:114,0:0:114:0,343,1010:0:4588:114	1/1:0,14:14:14:131,42,0:560:0:0	0/0:63,0:0:63:0,190,631:0:2562:63	0/0:54,0:0:54:0,163,607:0:2130:54	0/0:7,0:0:7:0,21,116:0:287:7	0/0:41,0:0:41:0,123,461:0:1600:41	0/1:28,16:16:44:31,0,265:648:1105:28	1/1:5,66:66:71:581,152,0:2585:201:5	0/0:19,0:0:19:0,57,197:0:779:19	0/1:5,10:10:15:35,0,19:410:205:5	0/0:15,0:0:15:0,45,153:0:596:15	0/1:7,22:22:29:113,0,71:862:287:7	0/1:21,27:27:48:89,0,67:1094:811:21	0/0:68,0:0:68:0,205,669:0:2740:68	0/0:60,0:0:60:0,181,604:0:2426:60	0/0:58,0:0:58:0,175,684:0:2339:58	0/1:109,49:49:158:103,0,616:1988:4404:109	0/0:33,0:0:33:0,99,371:0:1292:33	0/0:17,6:6:23:0,17,99:233:675:17	0/1:28,15:15:43:26,0,102:615:1131:28	0/0:34,0:0:34:0,102,365:0:1341:34	0/0:25,0:0:25:0,75,309:0:1021:25	0/1:15,14:14:29:135,0,294:547:580:15
29381335	22817	29381335_22817	A	C	214981	.	AB=0.478465;ABP=53.7017;AC=108;AF=0.50744;AN=222;AO=18191;CIGAR=1X;DP=149240;DPB=62425;DPRA=0.907411;EPP=2252.47;EPPR=1201.01;GTI=91;LEN=1;MEANALT=1.00406;MQM=12.5062;MQMR=11.1314;NS=2112;NUMALT=1;ODDS=0.00379527;PAIRED=0.874114;PAIREDR=0.879493;PAO=0;PQA=0;PQR=0;PRO=0;PROBE=SNP|RAPIDGENOMICS_3404_40396;QA=718146;QR=1334519;RO=33749;RPL=9211;RPP=9.38004;RPPR=81.0055;RPR=8980;RUN=1;SAF=9628;SAP=138.404;SAR=8563;SRF=17125;SRP=19.1602;SRR=16624;TYPE=snp;technology.illumina=1	GT:AD:AO:DP:PL:QA:QR:RO	1/1:15,39:39:54:230,32,0:1564:606:15	0/0:34,0:0:34:0,102,348:0:1368:34	0/1:12,10:10:22:48,0,32:397:492:12	0/1:19,36:36:55:192,0,61:1426:760:19	0/0:31,0:0:31:0,93,457:0:1227:31	1/1:0,24:24:24:278,72,0:954:0:0	0/1:5,5:5:10:94,0,43:192:201:5	1/1:0,10:10:10:82,30,0:387:0:0	0/1:20,39:39:59:162,0,40:1558:795:20	0/1:30,15:15:45:4,0,161:598:1170:30	0/0:18,0:0:18:0,54,147:0:738:18	1/1:0,68:68:68:574,205,0:2743:0:0	0/0:54,0:0:54:0,163,589:0:2149:54	1/1:5,20:20:25:221,24,0:795:205:5	0/1:22,14:14:36:49,0,72:562:888:22	1/1:1,70:70:71:690,180,0:2803:41:1	0/1:7,4:4:11:19,0,114:150:287:7	1/1:3,66:66:69:471,137,0:2678:123:3	1/1:0,75:75:75:759,226,0:3032:0:0	0/1:32,23:23:55:48,0,120:903:1286:32	1/1:0,62:62:62:698,187,0:2481:0:0	0/0:90,0:0:90:0,271,768:0:3587:90	1/1:0,18:18:18:165,54,0:730:0:0	0/0:68,0:0:68:0,205,585:0:2718:68	1/1:0,9:9:9:93,27,0:369:0:0	1/1:0,34:34:34:605,102,0:1364:0:0	0/1:14,20:20:34:81,0,30:802:533:14	0/1:45,23:23:68:47,0,267:930:1806:45	0/0:43,5:5:48:0,90,297:201:1738:43	0/0:59,0:0:59:0,178,618:0:2334:59	0/0:34,2:2:36:0,95,322:82:1345:34	0/1:7,7:7:14:75,0,15:273:283:7	0/1:57,31:31:88:90,0,305:1263:2248:57	0/0:16,1:1:17:0,20,99:41:634:16	0/0:35,0:0:35:0,105,334:0:1413:35	0/1:1,1:1:2:3,0,2:41:37:1	0/1:18,20:20:38:50,0,38:792:715:18	1/1:0,46:46:46:459,138,0:1814:0:0	0/0:29,0:0:29:0,87,355:0:1128:29	0/0:48,17:17:65:0,16,258:688:1860:48	0/0:45,0:0:45:0,135,451:0:1745:45	0/1:20,16:16:36:52,0,87:639:780:20	0/1:17,24:24:41:136,0,13:963:615:17	0/0:22,0:0:22:0,66,221:0:844:22	0/0:66,0:0:66:0,199,706:0:2580:66	0/0:24,6:6:30:0,41,195:246:941:24	1/1:0,81:81:81:769,244,0:3220:0:0	0/1:33,35:35:68:206,0,94:1388:1279:33	0/1:21,21:21:42:266,0,299:796:797:21	0/0:81,0:0:81:0,244,734:0:3258:81	./.:.:.:.:.:.:.:.	0/0:62,0:0:62:0,187,628:0:2460:62	0/1:10,25:25:35:117,0,43:994:378:10	0/1:23,12:12:35:13,0,159:445:866:23	1/1:0,36:36:36:382,108,0:1439:0:0	0/0:53,0:0:53:0,160,571:0:2095:53	0/0:30,0:0:30:0,90,323:0:1194:30	1/1:0,32:32:32:356,96,0:1299:0:0	1/1:0,18:18:18:143,54,0:738:0:0	0/0:4,0:0:4:0,12,69:0:156:4	1/1:0,23:23:23:210,69,0:909:0:0	1/1:0,129:129:129:1256,388,0:5182:0:0	1/1:0,74:74:74:730,223,0:2983:0:0	1/1:0,17:17:17:203,51,0:689:0:0	0/0:34,0:0:34:0,102,275:0:1336:34	1/1:0,22:22:22:193,66,0:893:0:0	0/1:13,16:16:29:69,0,35:648:524:13	1/1:0,39:39:39:333,117,0:1561:0:0	0/1:4,3:3:7:21,0,15:123:164:4	0/1:8,14:14:22:260,0,115:553:286:8	1/1:0,40:40:40:355,120,0:1618:0:0	0/1:32,49:49:81:216,0,64:1961:1256:32	0/0:96,0:0:96:0,289,928:0:3801:96	1/1:0,47:47:47:484,141,0:1887:0:0	1/1:0,3:3:3:25,9,0:123:0:0	0/1:23,20:20:43:80,0,135:816:930:23	0/0:21,0:0:21:0,63,324:0:792:21	1/1:0,14:14:14:153,42,0:543:0:0	1/1:0,18:18:18:227,54,0:704:0:0	1/1:13,25:25:38:258,12,0:998:496:13	0/0:126,0:0:126:0,379,1254:0:4981:126	0/1:26,18:18:44:57,0,90:719:1049:26	0/0:54,0:0:54:0,163,481:0:2130:54	0/0:36,14:14:50:0,21,220:542:1411:36	0/1:26,12:12:38:15,0,120:492:1007:26	0/1:32,26:26:58:83,0,183:1009:1282:32	0/0:16,0:0:16:0,48,220:0:652:16	0/1:45,35:35:80:125,0,237:1407:1798:45	0/0:29,0:0:29:0,87,329:0:1163:29	0/0:89,0:0:89:0,268,795:0:3552:89	0/1:18,13:13:31:23,0,122:533:692:18	0/0:18,8:8:26:0,17,82:328:726:18	0/0:45,0:0:45:0,135,457:0:1792:45	0/0:1,0:0:1:0,3,10:0:41:1	0/1:22,28:28:50:177,0,70:1116:872:22	1/1:0,23:23:23:262,69,0:934:0:0	0/1:41,33:33:74:155,0,207:1327:1611:41	1/1:1,2:2:3:7,0,0:73:41:1	0/0:10,0:0:10:0,30,97:0:402:10	0/1:10,15:15:25:67,0,51:611:406:10	1/1:0,31:31:31:264,93,0:1236:0:0	0/1:10,11:11:21:80,0,25:443:406:10	0/0:10,0:0:10:0,30,167:0:392:10	1/1:0,49:49:49:547,148,0:1907:0:0	0/1:29,22:22:51:61,0,94:875:1154:29	0/0:70,0:0:70:0,211,626:0:2750:70	1/1:0,28:28:28:272,84,0:1117:0:0	0/1:12,10:10:22:74,0,30:402:479:12	1/1:0,10:10:10:123,30,0:401:0:0	1/1:9,45:45:54:338,62,0:1809:365:9	0/0:19,0:0:19:0,57,324:0:751:19	0/0:24,0:0:24:0,72,474:0:907:24
29381335	22842	29381335_22842	C	T	202753	.	AB=0.470344;ABP=89.5595;AC=104;AF=0.501858;AN=220;AO=17199;CIGAR=1X;DP=141425;DPB=57367;DPRA=0.881774;EPP=3977.96;EPPR=2866.97;GTI=122;LEN=1;MEANALT=1.00814;MQM=12.4851;MQMR=11.1345;NS=2112;NUMALT=1;ODDS=0.00802797;PAIRED=0.874469;PAIREDR=0.883868;PAO=0;PQA=0;PQR=0;PRO=0;PROBE=SNP|RAPIDGENOMICS_3404_40396;QA=676784;QR=1266548;RO=31602;RPL=9237;RPP=208.255;RPPR=2287.5;RPR=7962;RUN=1;SAF=7355;SAP=785.18;SAR=9844;SRF=14181;SRP=724.333;SRR=17421;TYPE=snp;technology.illumina=1	GT:AD:AO:DP:PL:QA:QR:RO	0/1:19,32:32:51:148,0,26:1265:752:19	0/0:33,0:0:33:0,99,333:0:1322:33	0/1:12,10:10:22:48,0,32:406:492:12	0/1:17,34:34:51:217,0,50:1320:689:17	0/0:33,0:0:33:0,99,495:0:1318:33	1/1:0,24:24:24:276,72,0:950:0:0	0/1:6,4:4:10:60,0,80:136:246:6	1/1:0,10:10:10:82,30,0:406:0:0	1/1:18,40:40:58:174,3,0:1594:708:18	0/0:31,10:10:41:0,21,207:391:1231:31	0/0:20,0:0:20:0,60,184:0:812:20	1/1:0,73:73:73:637,220,0:2878:0:0	0/0:48,0:0:48:0,144,492:0:1917:48	1/1:4,13:13:17:103,7,0:506:150:4	0/1:27,13:13:40:26,0,101:511:1090:27	1/1:1,54:54:55:508,132,0:2172:41:1	0/1:7,4:4:11:19,0,114:164:287:7	1/1:6,42:42:48:248,54,0:1679:238:6	1/1:0,69:69:69:711,208,0:2788:0:0	0/1:31,19:19:50:13,0,127:713:1259:31	1/1:0,51:51:51:583,154,0:2035:0:0	0/0:78,0:0:78:0,235,668:0:3141:78	1/1:0,18:18:18:162,54,0:711:0:0	0/0:63,0:0:63:0,190,529:0:2525:63	1/1:0,4:4:4:45,12,0:145:0:0	1/1:0,30:30:30:597,90,0:1153:0:0	0/1:9,20:20:29:96,0,5:798:365:9	0/1:32,22:22:54:83,0,186:862:1285:32	0/0:40,4:4:44:0,94,284:156:1604:40	0/0:62,0:0:62:0,187,664:0:2517:62	0/0:34,2:2:36:0,95,322:82:1377:34	0/1:11,6:6:17:58,0,40:237:442:11	0/0:57,19:19:76:0,39,394:759:2289:57	0/0:18,1:1:19:0,26,116:37:726:18	0/0:30,0:0:30:0,90,294:0:1213:30	0/1:1,1:1:2:3,0,2:41:27:1	0/1:18,16:16:34:30,0,60:656:722:18	1/1:0,34:34:34:310,102,0:1371:0:0	0/0:28,0:0:28:0,84,338:0:1126:28	0/0:50,16:16:66:0,27,293:656:2016:50	0/0:42,0:0:42:0,126,388:0:1611:42	0/1:12,19:19:31:88,0,13:766:492:12	0/1:16,23:23:39:129,0,10:935:634:16	0/0:22,0:0:22:0,66,226:0:894:22	0/0:65,0:0:65:0,196,665:0:2571:65	0/0:25,6:6:31:0,44,207:246:996:25	1/1:0,64:64:64:602,193,0:2559:0:0	0/1:39,31:31:70:147,0,148:1263:1564:39	0/1:22,20:20:42:293,0,321:793:852:22	0/0:69,0:0:69:0,208,612:0:2749:69	./.:.:.:.:.:.:.:.	0/0:53,0:0:53:0,160,546:0:2104:53	0/1:9,18:18:27:90,0,42:710:356:9	0/1:24,12:12:36:35,0,143:475:957:24	1/1:0,32:32:32:345,96,0:1304:0:0	0/0:44,0:0:44:0,132,511:0:1750:44	0/0:27,0:0:27:0,81,279:0:1070:27	1/1:0,32:32:32:355,96,0:1285:0:0	1/1:0,18:18:18:138,54,0:738:0:0	0/0:4,0:0:4:0,12,70:0:164:4	1/1:0,19:19:19:175,57,0:735:0:0	1/1:0,126:126:126:1232,379,0:4999:0:0	1/1:0,59:59:59:555,178,0:2367:0:0	1/1:0,18:18:18:174,54,0:734:0:0	0/0:32,0:0:32:0,96,268:0:1282:32	1/1:0,24:24:24:210,72,0:962:0:0	0/1:11,19:19:30:102,0,6:761:451:11	1/1:0,39:39:39:363,117,0:1573:0:0	0/0:4,0:0:4:0,12,36:0:160:4	0/1:8,14:14:22:259,0,130:552:324:8	1/1:0,33:33:33:294,99,0:1311:0:0	0/1:29,48:48:77:210,0,38:1910:1176:29	0/0:105,0:0:105:0,316,986:0:4221:105	1/1:0,41:41:41:418,123,0:1642:0:0	1/1:0,3:3:3:25,9,0:123:0:0	0/1:22,20:20:42:82,0,130:812:877:22	0/0:14,0:0:14:0,42,186:0:560:14	1/1:0,8:8:8:84,24,0:324:0:0	1/1:0,12:12:12:127,36,0:467:0:0	1/1:14,24:24:38:249,6,0:967:561:14	0/0:122,0:0:122:0,367,1272:0:4907:122	0/1:25,19:19:44:39,0,84:749:1021:25	0/0:45,0:0:45:0,135,401:0:1793:45	0/1:29,22:22:51:39,0,115:885:1170:29	0/1:24,15:15:39:41,0,103:611:944:24	0/1:28,26:26:54:86,0,152:1025:1131:28	0/0:12,0:0:12:0,36,111:0:465:12	0/1:34,23:23:57:69,0,192:921:1322:34	0/0:31,0:0:31:0,93,345:0:1239:31	0/0:96,0:0:96:0,289,846:0:3860:96	0/1:18,13:13:31:25,0,120:525:729:18	0/0:18,11:11:29:0,5,60:447:729:18	0/0:48,0:0:48:0,144,482:0:1926:48	./.:.:.:.:.:.:.:.	0/1:17,28:28:45:189,0,43:1117:689:17	1/1:0,30:30:30:324,90,0:1207:0:0	0/1:37,28:28:65:131,0,200:1124:1483:37	0/0:2,1:1:3:0,1,9:41:82:2	0/0:11,0:0:11:0,33,128:0:451:11	0/1:12,15:15:27:61,0,59:606:488:12	1/1:0,27:27:27:220,81,0:1043:0:0	0/1:9,9:9:18:75,0,27:360:369:9	0/0:6,0:0:6:0,18,136:0:215:6	1/1:0,46:46:46:483,138,0:1829:0:0	0/1:25,22:22:47:73,0,75:890:1008:25	0/0:64,0:0:64:0,193,575:0:2551:64	1/1:0,34:34:34:325,102,0:1350:0:0	0/1:12,10:10:22:72,0,29:397:488:12	1/1:0,10:10:10:123,30,0:406:0:0	1/1:10,38:38:48:248,40,0:1510:389:10	0/0:18,0:0:18:0,54,324:0:721:18	0/0:26,0:0:26:0,78,500:0:1020:26
29381335	26052	29381335_26052	G	A	154639	.	AB=0.457405;ABP=261.991;AC=44;AF=0.168111;AN=224;AO=9671;CIGAR=1X;DP=274674;DPB=121680;DPRA=0.939718;EPP=384.227;EPPR=5881.4;GTI=84;LEN=1;MEANALT=1.03041;MQM=13.77;MQMR=11.484;NS=2112;NUMALT=1;ODDS=0.0410364;PAIRED=0.827732;PAIREDR=0.881111;PAO=0;PQA=0;PQR=0;PRO=0;PROBE=SNP|RAPIDGENOMICS_3404_40398;QA=381816;QR=4280072;RO=107058;RPL=3112;RPP=2670.89;RPPR=38098.4;RPR=6559;RUN=1;SAF=6494;SAP=2473.45;SAR=3177;SRF=67811;SRP=16552.1;SRR=39247;TYPE=snp;technology.illumina=1	GT:AD:AO:DP:PL:QA:QR:RO	0/0:65,0:0:65:0,196,664:0:2597:65	0/0:19,0:0:19:0,57,167:0:767:19	0/0:25,0:0:25:0,75,275:0:1009:25	0/1:81,37:37:118:35,0,541:1486:3247:81	0/0:28,0:0:28:0,84,603:0:1117:28	0/1:40,61:61:101:342,0,59:2393:1597:40	0/0:13,0:0:13:0,39,304:0:493:13	0/1:14,23:23:37:114,0,45:915:556:14	0/0:88,0:0:88:0,265,873:0:3534:88	0/0:139,0:0:139:0,418,1348:0:5614:139	0/0:17,0:0:17:0,51,142:0:689:17	0/1:81,43:43:124:129,0,440:1709:3274:81	0/0:63,0:0:63:0,190,717:0:2519:63	0/0:40,0:0:40:0,120,443:0:1550:40	0/0:93,0:0:95:0,280,1095:0:3725:93	0/1:38,54:54:92:276,0,53:2182:1527:38	0/0:41,0:0:41:0,123,1032:0:1639:41	0/0:135,0:0:135:0,406,1340:0:5338:135	0/0:78,0:0:78:0,235,850:0:3122:78	0/1:34,20:20:54:30,0,202:803:1381:34	0/1:60,24:24:84:21,0,349:966:2362:60	0/0:155,0:0:155:0,467,1418:0:6204:155	0/0:59,11:11:70:0,79,386:443:2383:59	0/0:155,0:0:155:0,467,1549:0:6170:155	0/1:11,34:34:45:171,0,1:1372:451:11	0/0:83,0:0:83:0,250,1775:0:3313:83	0/0:107,0:0:107:0,322,1119:0:4310:107	0/0:179,0:0:179:0,539,1644:0:7220:179	0/1:48,57:57:105:238,0,136:2253:1934:48	0/0:89,0:0:89:0,268,1110:0:3583:89	0/0:41,0:0:41:0,123,358:0:1630:41	0/0:66,0:0:66:0,199,637:0:2669:66	0/0:197,0:0:197:0,593,2038:0:7866:197	0/0:61,0:0:61:0,184,680:0:2446:61	0/0:20,0:0:20:0,60,337:0:816:20	0/1:2,7:7:9:58,0,37:287:82:2	0/0:61,0:0:61:0,184,630:0:2422:61	0/1:39,23:23:62:97,0,327:939:1547:39	0/0:61,0:0:63:0,184,614:0:2463:61	0/1:64,61:61:125:264,0,255:2462:2581:64	0/0:88,0:0:88:0,265,961:0:3516:88	0/1:55,43:43:98:212,0,240:1737:2179:55	0/1:41,66:66:107:308,0,53:2628:1660:41	0/0:14,0:0:14:0,42,168:0:565:14	0/0:94,0:0:94:0,283,901:0:3767:94	0/1:17,23:23:40:124,0,49:935:693:17	0/0:166,0:0:166:0,500,1766:0:6568:166	0/0:156,0:0:156:0,470,1662:0:6232:156	0/1:48,14:14:62:91,0,926:547:1903:48	0/0:117,0:0:117:0,352,1108:0:4708:117	0/0:1,0:0:1:0,3,9:0:41:1	0/0:85,0:0:85:0,256,899:0:3370:85	0/0:113,0:0:113:0,340,1066:0:4425:113	0/0:66,0:0:66:0,199,1011:0:2591:66	1/1:0,140:140:140:1369,421,0:5568:0:0	0/0:97,0:0:97:0,292,898:0:3912:97	0/0:67,0:0:67:0,202,632:0:2663:67	0/0:28,0:0:28:0,84,394:0:1094:28	0/1:40,24:24:64:60,0,160:971:1552:40	0/0:47,0:0:47:0,141,397:0:1858:47	0/1:44,27:27:71:18,0,251:1085:1770:44	0/0:255,0:0:255:0,768,2406:0:10176:255	1/1:0,140:140:142:1385,421,0:5640:0:0	0/0:66,0:0:66:0,199,829:0:2643:66	0/0:59,0:0:59:0,178,582:0:2346:59	0/0:47,0:0:47:0,141,493:0:1905:47	0/0:66,0:0:66:0,199,710:0:2606:66	0/0:42,0:0:42:0,126,469:0:1680:42	1/1:2,7:7:9:26,1,0:287:78:2	0/0:22,0:0:22:0,66,473:0:841:22	0/0:133,0:0:133:0,400,1277:0:5353:133	0/1:43,47:47:90:287,0,120:1878:1713:43	0/0:120,0:0:122:0,361,1116:0:4817:120	1/1:0,79:79:79:779,238,0:3148:0:0	1/1:2,4:4:6:38,1,0:164:82:2	0/1:39,19:19:58:26,0,223:775:1558:39	0/0:27,0:0:27:0,81,278:0:1070:27	0/0:62,0:0:62:0,187,586:0:2503:62	0/1:11,20:20:31:189,0,22:804:442:11	0/1:85,49:49:134:19,0,393:1969:3368:85	0/0:133,0:0:133:0,400,1303:0:5338:133	0/0:78,0:0:78:0,235,722:0:3140:78	0/0:78,0:0:79:0,235,712:0:3127:78	0/0:119,0:0:119:0,358,1099:0:4767:119	0/0:50,0:0:50:0,151,486:0:2005:50	1/1:37,68:68:111:427,17,0:2749:1480:37	0/0:34,0:0:34:0,102,379:0:1369:34	0/0:175,0:0:175:0,527,1690:0:6949:175	0/0:31,0:0:31:0,93,313:0:1245:31	0/0:112,0:0:112:0,337,1135:0:4493:112	0/0:86,0:0:86:0,259,926:0:3448:86	0/0:89,0:0:89:0,268,897:0:3518:89	0/0:111,0:0:111:0,334,968:0:4392:111	0/0:15,0:0:15:0,45,151:0:574:15	0/1:48,27:27:78:9,0,210:1086:1946:48	0/1:15,17:17:36:110,0,34:683:584:15	0/0:92,0:0:92:0,277,950:0:3685:92	0/0:48,0:0:48:0,144,459:0:1924:48	0/0:56,1:1:58:0,164,535:22:2216:56	0/1:7,7:7:14:15,0,56:283:283:7	1/1:0,27:27:27:260,81,0:1050:0:0	0/0:55,0:0:55:0,166,480:0:2193:55	0/0:52,0:0:52:0,157,551:0:2107:52	1/1:0,45:45:45:472,135,0:1793:0:0	0/1:51,24:24:75:95,0,255:976:2038:51	0/0:156,0:0:156:0,470,1527:0:6243:156	0/0:130,0:0:130:0,391,1104:0:5161:130	1/1:4,7:7:11:47,4,0:287:164:4	0/0:36,0:0:36:0,108,448:0:1464:36	0/0:112,0:0:113:0,337,1190:0:4417:112	0/0:25,0:0:25:0,75,355:0:1017:25	0/0:42,0:0:42:0,126,892:0:1680:42
29381336	915175	29381336_915175	C	T	119020	.	AB=0.481421;ABP=34.3972;AC=70;AF=0.283416;AN=224;AO=9324;CIGAR=1X;DP=145773;DPB=58775;DPRA=0.917765;EPP=180.097;EPPR=3502.38;GTI=96;LEN=1;MEANALT=1.0076;MQM=12.9894;MQMR=11.3566;NS=2112;NUMALT=1;ODDS=0.000198798;PAIRED=0.858215;PAIREDR=0.892312;PAO=0;PQA=0;PQR=0;PRO=0;PROBE=SNP|RAPIDGENOMICS_3404_24279;QA=368482;QR=1745843;RO=43691;RPL=3178;RPP=2054.55;RPPR=11599.5;RPR=6146;RUN=1;SAF=6602;SAP=3509.04;SAR=2722;SRF=27032;SRP=5350.76;SRR=16659;TYPE=snp;technology.illumina=1	GT:AD:AO:DP:PL:QA:QR:RO	1/1:11,30:30:41:192,15,0:1230:432:11	0/0:5,0:0:5:0,15,40:0:187:5	0/0:3,0:0:3:0,9,24:0:123:3	0/0:50,0:0:50:0,151,586:0:1990:50	0/1:6,4:4:10:74,0,103:146:229:6	1/1:0,55:55:55:549,166,0:2203:0:0	0/1:8,5:5:13:58,0,127:196:328:8	0/0:3,0:0:3:0,9,90:0:119:3	0/0:71,0:0:71:0,214,656:0:2851:71	0/0:67,0:0:67:0,202,698:0:2675:67	0/0:14,0:0:14:0,42,140:0:570:14	0/0:60,0:0:60:0,181,549:0:2421:60	0/0:78,0:0:78:0,235,871:0:3076:78	0/0:24,0:0:24:0,72,215:0:972:24	0/0:87,0:0:87:0,262,878:0:3442:87	0/0:77,0:0:77:0,232,681:0:3093:77	0/0:23,0:0:23:0,69,553:0:899:23	0/0:40,7:7:47:0,65,368:264:1604:40	0/0:48,0:0:48:0,144,659:0:1888:48	0/0:35,0:0:35:0,105,323:0:1374:35	0/0:40,0:0:40:0,120,463:0:1559:40	0/1:29,49:49:78:288,0,48:1979:1160:29	0/0:24,0:0:24:0,72,304:0:972:24	0/0:29,0:0:29:0,87,317:0:1171:29	0/0:15,6:6:21:0,15,114:246:615:15	0/0:40,0:0:40:0,120,755:0:1578:40	0/1:38,40:40:78:193,0,188:1620:1527:38	0/1:63,32:32:95:16,0,401:1291:2476:63	0/1:35,35:35:70:171,0,179:1393:1380:35	0/1:15,15:15:30:155,0,70:607:603:15	1/1:0,22:22:22:172,66,0:902:0:0	0/0:46,0:0:46:0,138,428:0:1852:46	0/1:53,35:35:88:163,0,328:1367:2127:53	1/1:0,7:7:7:51,21,0:287:0:0	0/0:18,8:8:26:0,14,89:328:720:18	0/0:18,0:0:18:0,54,175:0:726:18	0/0:39,13:13:52:0,39,271:533:1550:39	0/1:11,24:24:35:135,0,14:976:443:11	0/1:17,9:9:26:20,0,87:334:668:17	0/0:77,0:0:77:0,232,777:0:3121:77	0/0:32,0:0:32:0,96,295:0:1257:32	0/1:23,32:32:55:135,0,92:1285:917:23	0/0:86,0:0:86:0,259,857:0:3469:86	0/0:8,0:0:8:0,24,80:0:319:8	0/0:47,0:0:47:0,141,519:0:1891:47	0/1:4,3:3:7:7,0,12:123:164:4	0/0:75,0:0:75:0,226,722:0:3041:75	0/0:38,0:0:38:0,114,361:0:1478:38	0/1:15,10:10:27:116,0,208:406:593:15	0/1:24,20:20:44:90,0,94:808:944:24	1/1:0,3:3:3:68,9,0:123:0:0	0/0:47,0:0:47:0,141,579:0:1892:47	0/1:26,13:13:39:44,0,99:529:1053:26	0/1:16,16:16:32:104,0,81:629:634:16	0/0:53,14:14:67:0,1,362:570:2117:53	1/1:17,45:45:62:288,22,0:1756:679:17	0/0:40,0:0:40:0,120,327:0:1592:40	0/0:15,2:2:17:0,34,244:82:611:15	0/0:29,0:0:29:0,87,277:0:1173:29	0/1:6,6:6:12:34,0,22:237:233:6	0/0:13,0:0:13:0,39,154:0:533:13	0/1:55,56:56:111:218,0,261:2235:2195:55	1/1:0,57:57:57:505,172,0:2289:0:0	0/1:15,8:8:23:10,0,70:306:585:15	0/0:51,0:0:51:0,154,490:0:2012:51	0/1:31,29:29:60:74,0,255:1155:1255:31	0/1:2,1:1:3:1,0,7:41:82:2	0/0:44,0:0:44:0,132,484:0:1727:44	0/0:2,0:0:2:0,6,15:0:64:2	0/1:13,11:11:24:201,0,98:425:503:13	0/0:65,2:2:67:0,183,738:82:2627:65	0/0:37,7:7:44:0,79,307:279:1491:37	0/1:33,41:41:74:148,0,125:1650:1331:33	0/0:49,0:0:49:0,148,601:0:1946:49	0/1:4,2:2:6:18,0,19:82:150:4	0/0:22,9:9:31:0,21,131:360:894:22	0/0:16,0:0:16:0,48,125:0:656:16	0/1:11,6:6:17:29,0,125:246:447:11	0/1:6,8:8:14:102,0,6:320:246:6	0/1:23,53:53:76:257,0,12:2125:935:23	0/0:120,0:0:120:0,361,1159:0:4761:120	0/0:43,0:0:43:0,129,426:0:1728:43	0/0:49,0:0:49:0,148,593:0:1934:49	0/0:48,0:0:48:0,144,587:0:1909:48	0/1:15,10:10:25:1,0,56:406:598:15	0/1:32,54:54:86:294,0,96:2165:1260:32	0/0:10,0:0:10:0,30,80:0:410:10	0/0:84,0:0:84:0,253,778:0:3404:84	0/1:6,5:5:11:8,0,63:201:242:6	0/0:102,0:0:102:0,307,907:0:4093:102	1/1:0,42:42:42:513,126,0:1681:0:0	0/1:26,24:24:50:92,0,76:957:1045:26	1/1:0,40:40:40:352,120,0:1602:0:0	0/0:4,0:0:4:0,12,36:0:164:4	0/1:12,32:32:44:206,0,4:1264:488:12	0/1:14,25:25:39:154,0,9:977:566:14	0/0:57,0:0:57:0,172,558:0:2299:57	1/1:1,4:4:5:28,0,0:164:41:1	1/1:3,11:11:14:77,9,0:447:111:3	1/1:9,29:29:38:264,42,0:1172:369:9	0/1:11,8:8:19:29,0,53:320:438:11	0/0:10,5:5:15:0,5,47:205:391:10	0/0:26,0:0:26:0,78,264:0:961:26	1/1:7,63:63:70:513,160,0:2557:264:7	0/1:18,25:25:43:101,0,64:1021:721:18	0/1:32,36:36:68:122,0,102:1424:1295:32	0/1:12,14:14:26:51,0,83:526:484:12	1/1:4,12:12:16:67,11,0:468:155:4	1/1:0,3:3:3:29,9,0:123:0:0	0/1:18,27:27:45:150,0,69:1074:658:18	0/0:12,0:0:12:0,36,104:0:488:12	1/1:0,16:16:16:362,48,0:615:0:0
29381336	915216	29381336_915216	G	A	134775	.	AB=0.482863;ABP=34.9381;AC=62;AF=0.281424;AN=224;AO=11152;CIGAR=1X;DP=177507;DPB=73780;DPRA=0.941387;EPP=310.182;EPPR=1278.47;GTI=63;LEN=1;MEANALT=1.0051;MQM=12.965;MQMR=11.3076;NS=2112;NUMALT=1;ODDS=0.0125581;PAIRED=0.856797;PAIREDR=0.882732;PAO=0;PQA=0;PQR=0;PRO=0;PROBE=SNP|RAPIDGENOMICS_3404_24279;QA=435924;QR=2196016;RO=54772;RPL=4436;RPP=1015.22;RPPR=3953.32;RPR=6716;RUN=1;SAF=6658;SAP=914.845;SAR=4494;SRF=29459;SRP=684.492;SRR=25313;TYPE=snp;technology.illumina=1	GT:AD:AO:DP:PL:QA:QR:RO	0/1:14,38:38:52:233,0,18:1495:574:14	0/0:8,0:0:8:0,24,71:0:305:8	0/0:9,0:0:9:0,27,73:0:369:9	0/0:40,0:0:40:0,120,419:0:1582:40	0/1:8,6:6:14:3,0,148:229:319:8	1/1:0,59:59:59:602,178,0:2365:0:0	0/1:8,8:8:16:118,0,115:295:324:8	0/0:3,0:0:3:0,9,91:0:123:3	0/0:64,0:0:64:0,193,610:0:2583:64	0/0:81,0:0:81:0,244,838:0:3232:81	0/0:18,0:0:18:0,54,168:0:710:18	0/0:68,0:0:68:0,205,604:0:2666:68	0/0:87,0:0:87:0,262,921:0:3470:87	0/0:27,0:0:27:0,81,266:0:1089:27	0/0:87,0:0:87:0,262,835:0:3464:87	0/0:106,0:0:106:0,319,945:0:4292:106	0/0:17,0:0:17:0,51,401:0:667:17	0/0:49,16:16:65:0,62,389:656:1968:49	0/0:37,0:0:37:0,111,542:0:1471:37	0/0:51,0:0:51:0,154,440:0:2015:51	0/0:58,0:0:58:0,175,615:0:2322:58	0/1:37,49:49:86:230,0,103:1950:1500:37	0/0:30,0:0:31:0,90,313:0:1165:30	0/0:42,0:0:42:0,126,399:0:1700:42	0/1:8,10:10:18:29,0,11:402:328:8	0/0:50,0:0:50:0,151,918:0:1958:50	0/1:38,42:42:80:180,0,135:1651:1480:38	0/1:69,37:37:106:24,0,359:1422:2759:69	0/1:38,36:36:74:154,0,196:1416:1499:38	0/1:15,22:22:37:252,0,48:875:593:15	0/0:18,10:10:28:0,5,86:374:725:18	0/0:57,0:0:57:0,172,565:0:2298:57	0/1:62,45:45:107:195,0,350:1803:2480:62	1/1:0,9:9:9:66,27,0:337:0:0	0/0:21,11:11:32:0,12,115:438:857:21	0/0:25,0:0:25:0,75,236:0:1017:25	0/0:58,0:0:58:0,175,574:0:2320:58	0/0:56,0:0:56:0,169,516:0:2255:56	0/1:20,11:11:31:22,0,97:429:803:20	0/0:84,2:2:86:0,199,808:80:3354:84	0/0:36,0:0:36:0,108,333:0:1428:36	0/1:18,32:32:50:158,0,54:1228:734:18	0/0:105,0:0:105:0,316,1052:0:4268:105	0/0:10,0:0:10:0,30,109:0:410:10	0/0:61,0:0:61:0,184,645:0:2462:61	0/0:9,0:0:9:0,27,77:0:361:9	0/0:87,0:0:87:0,262,830:0:3521:87	0/0:41,0:0:41:0,123,407:0:1598:41	0/1:22,18:18:40:272,0,260:726:804:22	0/1:21,17:17:38:34,0,66:674:836:21	1/1:0,7:7:7:103,21,0:250:0:0	0/0:69,0:0:69:0,208,765:0:2763:69	0/1:24,15:15:39:61,0,111:583:975:24	0/1:21,17:17:38:115,0,156:654:841:21	0/0:58,19:19:77:0,37,430:775:2349:58	1/1:19,46:46:65:282,14,0:1820:771:19	0/0:50,0:0:50:0,151,426:0:2000:50	0/0:41,0:0:41:0,123,494:0:1661:41	0/0:29,0:0:29:0,87,269:0:1154:29	1/1:4,22:22:26:168,39,0:864:164:4	0/0:19,0:0:19:0,57,193:0:771:19	0/1:59,76:76:135:322,0,198:2971:2357:59	1/1:0,71:71:71:716,214,0:2835:0:0	0/1:25,25:25:50:73,0,90:1002:1012:25	0/0:43,0:0:43:0,129,413:0:1746:43	0/1:28,28:28:56:79,0,211:1104:1112:28	0/1:2,2:2:4:5,0,4:82:82:2	0/0:44,1:1:45:0,102,446:41:1757:44	0/0:5,0:0:5:0,15,152:0:196:5	0/0:23,0:0:23:0,69,478:0:903:23	0/0:76,0:0:76:0,229,772:0:3072:76	0/0:46,16:16:62:0,66,342:644:1869:46	0/1:43,69:69:112:277,0,110:2749:1733:43	0/0:66,0:0:66:0,199,728:0:2663:66	0/1:4,2:2:6:18,0,19:82:164:4	0/0:32,15:15:47:0,18,210:592:1285:32	0/0:16,0:0:16:0,48,127:0:632:16	0/1:12,5:5:17:36,0,109:201:492:12	0/1:10,12:12:22:103,0,40:457:396:10	0/1:48,60:60:108:187,0,116:2336:1943:48	0/0:139,0:0:139:0,418,1462:0:5582:139	0/0:60,0:0:60:0,181,578:0:2400:60	0/0:60,0:0:60:0,181,698:0:2406:60	0/0:50,0:0:50:0,151,594:0:2011:50	0/1:16,13:13:29:13,0,62:515:620:16	0/1:36,55:55:91:259,0,94:2189:1431:36	0/0:11,0:0:11:0,33,111:0:451:11	0/0:96,0:0:96:0,289,922:0:3837:96	0/0:13,7:7:20:0,4,221:279:519:13	0/0:99,0:0:99:0,298,884:0:3929:99	1/1:0,37:37:37:399,111,0:1479:0:0	0/1:40,24:24:64:44,0,205:944:1595:40	1/1:0,58:58:58:514,175,0:2329:0:0	0/0:6,0:0:6:0,18,56:0:242:6	0/1:15,26:26:42:170,0,52:1066:597:15	0/1:21,23:23:44:120,0,54:899:852:21	0/0:66,0:0:66:0,199,675:0:2658:66	0/0:10,0:0:10:0,30,153:0:383:10	1/1:4,14:14:18:115,14,0:566:155:4	1/1:11,33:33:44:291,43,0:1332:447:11	0/1:8,17:17:25:80,0,7:693:311:8	0/0:10,5:5:15:0,5,47:201:387:10	0/0:51,0:0:51:0,154,463:0:2056:51	1/1:0,90:90:90:777,271,0:3599:0:0	0/1:24,28:28:52:120,0,110:1078:952:24	0/1:40,40:40:80:139,0,132:1628:1617:40	0/1:18,23:23:41:77,0,86:879:713:18	0/1:7,13:13:20:73,0,6:497:287:7	1/1:0,11:11:11:134,33,0:402:0:0	0/1:25,36:36:61:249,0,86:1409:1016:25	0/0:14,0:0:14:0,42,127:0:538:14	1/1:0,16:16:16:371,48,0:625:0:0
29381336	939908	29381336_939908	A	T	87112.4	.	AB=0.479232;ABP=34.218;AC=42;AF=0.150155;AN=224;AO=5674;CIGAR=1X;DP=171571;DPB=77139;DPRA=0.9553;EPP=14.865;EPPR=273.966;GTI=40;LEN=1;MEANALT=1.00833;MQM=13.8038;MQMR=11.8368;NS=2112;NUMALT=1;ODDS=0.0507852;PAIRED=0.832041;PAIREDR=0.866633;PAO=0;PQA=0;PQR=0;PRO=0;PROBE=SNP|RAPIDGENOMICS_3404_24280;QA=225122;QR=2702544;RO=67678;RPL=2647;RPP=58.273;RPPR=628.709;RPR=3027;RUN=1;SAF=2940;SAP=19.2508;SAR=2734;SRF=33561;SRP=12.929;SRR=34117;TYPE=snp;technology.illumina=1	GT:AD:AO:DP:PL:QA:QR:RO	0/0:45,0:0:45:0,135,485:0:1796:45	0/0:98,0:0:98:0,295,937:0:3941:98	0/0:21,0:0:21:0,63,216:0:852:21	0/0:99,0:0:99:0,298,1168:0:3853:99	0/0:14,1:1:15:0,4,113:41:566:14	1/1:0,102:102:102:981,307,0:4060:0:0	0/0:13,0:0:13:0,39,297:0:525:13	0/0:52,0:0:52:0,157,667:0:2084:52	0/0:53,0:0:53:0,160,458:0:2157:53	0/0:73,7:7:80:0,177,662:287:2957:73	0/0:3,0:0:3:0,9,23:0:123:3	0/0:71,0:0:71:0,214,667:0:2837:71	0/0:49,0:0:49:0,148,490:0:1983:49	0/0:14,0:0:14:0,42,205:0:555:14	0/0:83,0:0:83:0,250,862:0:3338:83	0/0:200,0:0:200:0,602,1992:0:8008:200	0/0:16,1:1:17:0,41,334:37:619:16	0/0:122,0:0:122:0,367,1376:0:4829:122	0/0:98,0:0:98:0,295,964:0:3913:98	0/0:22,0:0:22:0,66,203:0:859:22	0/0:40,0:0:40:0,120,480:0:1632:40	0/1:56,28:28:84:66,0,361:1095:2262:56	0/0:16,0:0:16:0,48,188:0:639:16	0/0:72,0:0:72:0,217,760:0:2906:72	0/1:16,26:26:42:142,0,121:1037:652:16	0/0:66,0:0:66:0,199,1256:0:2639:66	0/0:65,0:0:65:0,196,696:0:2637:65	0/1:38,30:30:68:110,0,169:1199:1509:38	0/0:120,0:0:120:0,361,1195:0:4793:120	0/0:96,0:0:96:0,289,910:0:3844:96	1/1:0,29:29:29:315,87,0:1167:0:0	0/0:60,0:0:60:0,181,517:0:2377:60	0/0:76,36:36:112:0,20,493:1464:3027:76	0/0:12,0:0:12:0,36,216:0:492:12	0/0:36,14:14:50:0,33,333:570:1455:36	0/0:17,0:0:17:0,51,294:0:697:17	0/1:42,25:25:67:102,0,216:1005:1701:42	0/1:16,18:18:34:66,0,57:717:648:16	0/1:9,16:16:25:124,0,37:642:365:9	0/0:63,0:0:63:0,190,650:0:2499:63	0/0:60,0:0:60:0,181,658:0:2399:60	0/0:66,0:0:66:0,199,695:0:2642:66	0/0:147,0:0:147:0,443,1575:0:5904:147	0/0:19,0:0:19:0,57,216:0:763:19	0/0:76,0:0:76:0,229,689:0:3056:76	0/1:15,6:6:21:112,0,152:246:598:15	0/0:127,0:0:127:0,382,1278:0:5131:127	0/0:80,0:0:80:0,241,924:0:3207:80	0/1:18,19:19:37:311,0,301:762:697:18	0/0:76,0:0:76:0,229,746:0:3010:76	0/0:18,0:0:18:0,54,204:0:721:18	0/0:89,0:0:89:0,268,911:0:3598:89	0/0:66,23:23:89:0,35,422:907:2641:66	0/0:40,1:1:41:0,82,495:41:1569:40	0/0:48,0:0:48:0,144,564:0:1920:48	0/1:71,31:31:102:184,0,381:1249:2863:71	0/0:50,0:0:50:0,151,540:0:1988:50	0/0:34,0:0:34:0,102,303:0:1378:34	0/0:28,0:0:28:0,84,221:0:1121:28	0/0:44,0:0:44:0,132,488:0:1773:44	0/0:69,0:0:69:0,208,658:0:2773:69	0/1:102,118:118:220:559,0,512:4735:4084:102	0/1:37,27:27:64:65,0,145:1068:1513:37	0/0:40,0:0:40:0,120,512:0:1613:40	0/0:24,0:0:24:0,72,287:0:967:24	0/1:31,30:30:61:192,0,79:1209:1267:31	0/0:33,0:0:33:0,99,339:0:1292:33	0/0:49,0:0:49:0,148,498:0:1941:49	0/0:16,0:0:16:0,48,143:0:656:16	0/1:4,9:9:13:153,0,79:346:136:4	0/0:79,0:0:79:0,238,726:0:3145:79	0/0:56,0:0:56:0,169,515:0:2231:56	0/1:59,43:43:102:317,0,287:1728:2354:59	0/0:78,0:0:78:0,235,749:0:3136:78	0/1:5,12:12:17:59,0,12:492:201:5	0/0:35,0:0:35:0,105,346:0:1371:35	0/0:58,0:0:58:0,175,683:0:2291:58	0/0:24,5:5:29:0,41,193:201:961:24	0/1:7,6:6:13:95,0,107:246:287:7	0/0:69,0:0:69:0,208,884:0:2775:69	0/0:160,0:0:160:0,482,1752:0:6408:160	0/0:29,0:0:29:0,87,318:0:1163:29	0/0:47,0:0:47:0,141,546:0:1887:47	0/0:83,0:0:83:0,250,856:0:3329:83	0/1:37,14:14:51:21,0,250:557:1497:37	0/1:50,29:29:79:50,0,288:1185:2042:50	0/0:5,0:0:5:0,15,65:0:201:5	0/0:160,0:0:160:0,482,1511:0:6453:160	0/0:29,0:0:29:0,87,369:0:1142:29	0/0:101,0:0:101:0,304,985:0:4056:101	0/1:21,24:24:45:120,0,113:972:838:21	0/0:59,0:0:59:0,178,610:0:2403:59	1/1:0,19:19:19:152,57,0:775:0:0	1/1:0,8:8:8:95,24,0:328:0:0	0/1:43,37:37:80:154,0,255:1513:1722:43	0/0:20,0:0:20:0,60,212:0:812:20	0/0:42,0:0:42:0,126,411:0:1713:42	1/1:3,15:15:18:119,23,0:611:119:3	0/1:6,11:11:17:54,0,83:428:242:6	0/0:29,0:0:29:0,87,302:0:1150:29	0/1:24,22:22:46:178,0,87:881:962:24	0/0:23,0:0:23:0,69,201:0:943:23	0/0:17,0:0:17:0,51,194:0:683:17	0/1:9,21:21:30:150,0,26:810:360:9	0/1:54,19:19:73:23,0,358:771:2149:54	0/1:49,52:52:101:272,0,168:2068:1951:49	0/1:22,15:15:37:70,0,83:593:902:22	0/1:9,15:15:24:106,0,88:603:357:9	1/1:0,20:20:20:213,60,0:804:0:0	0/1:47,49:49:96:292,0,164:1996:1915:47	0/0:30,0:0:30:0,90,435:0:1190:30	1/1:0,23:23:23:462,69,0:871:0:0
29381336	939973	29381336_939973	A	C	57385.2	.	AB=0.480851;ABP=24.7158;AC=31;AF=0.142105;AN=224;AO=4649;CIGAR=1X;DP=141853;DPB=61868;DPRA=0.976945;EPP=733.997;EPPR=4056.87;GTI=76;LEN=1;MEANALT=1.00434;MQM=14.0187;MQMR=12.0008;NS=2112;NUMALT=1;ODDS=0.0124516;PAIRED=0.829856;PAIREDR=0.867766;PAO=0;PQA=0;PQR=0;PRO=0;PROBE=SNP|RAPIDGENOMICS_3404_24280;QA=179818;QR=2157268;RO=54653;RPL=2968;RPP=776.673;RPPR=17549.9;RPR=1681;RUN=1;SAF=1691;SAP=752.815;SAR=2958;SRF=20814;SRP=6743.57;SRR=33839;TYPE=snp;technology.illumina=1	GT:AD:AO:DP:PL:QA:QR:RO	0/0:43,0:0:43:0,129,485:0:1726:43	0/0:47,0:0:47:0,141,454:0:1892:47	0/0:11,0:0:11:0,33,133:0:433:11	0/0:59,0:0:59:0,178,809:0:2356:59	0/0:15,1:1:16:0,11,120:37:606:15	1/1:0,60:60:60:631,181,0:2402:0:0	0/0:18,0:0:18:0,54,329:0:694:18	0/0:43,0:0:43:0,129,577:0:1696:43	0/0:50,0:0:50:0,151,465:0:1976:50	0/0:48,7:7:55:0,102,460:283:1912:48	0/0:1,0:0:1:0,3,8:0:41:1	0/0:74,0:0:74:0,223,648:0:2973:74	0/0:46,0:0:46:0,138,487:0:1847:46	0/0:14,0:0:14:0,42,173:0:553:14	0/0:59,0:0:59:0,178,659:0:2357:59	0/0:180,0:0:180:0,542,1743:0:7164:180	0/0:19,0:0:19:0,57,367:0:716:19	0/0:94,0:0:94:0,283,1030:0:3689:94	0/0:59,0:0:59:0,178,600:0:2317:59	0/0:19,0:0:19:0,57,157:0:752:19	0/0:45,0:0:45:0,135,506:0:1758:45	0/1:50,31:31:81:86,0,279:1249:1982:50	0/0:14,0:0:14:0,42,149:0:529:14	0/0:53,0:0:53:0,160,531:0:2060:53	0/1:11,19:19:30:132,0,95:767:451:11	0/0:63,0:0:63:0,190,1241:0:2329:63	0/0:52,1:1:53:0,152,501:37:2084:52	0/1:40,27:27:67:109,0,198:1103:1591:40	0/0:65,0:0:65:0,196,681:0:2609:65	0/0:55,0:0:55:0,166,620:0:2231:55	0/1:13,21:21:34:118,0,49:849:520:13	0/0:39,0:0:39:0,117,336:0:1559:39	0/0:66,23:23:89:0,40,488:927:2658:66	0/0:5,0:0:5:0,15,85:0:201:5	0/0:26,14:14:40:0,5,214:547:1062:26	0/0:13,0:0:13:0,39,258:0:533:13	0/0:56,0:0:56:0,169,558:0:2280:56	0/0:27,0:0:27:0,81,262:0:1074:27	0/1:12,10:10:22:19,0,90:401:469:12	0/0:35,0:0:35:0,105,405:0:1371:35	0/0:41,0:0:41:0,123,446:0:1648:41	0/0:52,0:0:52:0,157,612:0:2077:52	0/0:118,0:0:118:0,355,1209:0:4673:118	0/0:17,0:0:17:0,51,194:0:628:17	0/0:68,0:0:68:0,205,639:0:2698:68	0/0:7,0:0:7:0,21,76:0:279:7	0/0:108,0:0:108:0,325,1160:0:4209:108	0/0:50,0:0:50:0,151,565:0:1990:50	0/1:22,13:13:35:167,0,415:511:853:22	0/0:69,0:0:69:0,208,675:0:2749:69	0/0:12,0:0:12:0,36,102:0:492:12	0/0:78,0:0:78:0,235,833:0:3135:78	0/0:60,16:16:76:0,53,440:603:2358:60	0/0:36,0:0:36:0,108,464:0:1411:36	0/0:50,0:0:50:0,151,566:0:1947:50	0/1:56,26:26:82:176,0,339:1045:2215:56	0/0:44,0:0:44:0,132,479:0:1770:44	0/0:20,0:0:20:0,60,206:0:792:20	0/0:26,0:0:26:0,78,210:0:1024:26	0/0:31,0:0:31:0,93,360:0:1241:31	0/0:44,0:0:44:0,132,432:0:1702:44	0/1:91,93:93:184:404,0,487:3664:3684:91	0/1:31,26:26:57:64,0,91:1005:1251:31	0/0:39,0:0:39:0,117,515:0:1551:39	0/0:26,0:0:26:0,78,283:0:1018:26	0/1:37,25:25:62:128,0,132:999:1448:37	0/0:25,0:0:25:0,75,242:0:982:25	0/0:39,0:0:39:0,117,415:0:1561:39	0/0:20,0:0:20:0,60,174:0:784:20	0/0:13,0:0:13:0,39,296:0:497:13	0/0:71,0:0:71:0,214,617:0:2841:71	0/0:62,0:0:62:0,187,569:0:2451:62	0/1:31,24:24:55:171,0,140:952:1224:31	0/0:68,0:0:68:0,205,672:0:2638:68	0/1:5,6:6:11:21,0,31:232:201:5	0/0:27,0:0:27:0,81,299:0:1075:27	0/0:56,0:0:56:0,169,607:0:2230:56	0/0:18,4:4:22:0,7,87:160:716:18	0/1:3,3:3:6:4,0,49:123:104:3	0/0:57,0:0:57:0,172,745:0:2261:57	0/0:132,0:0:132:0,397,1434:0:5223:132	0/0:31,0:0:31:0,93,335:0:1236:31	0/0:32,0:0:32:0,96,411:0:1263:32	0/0:72,0:0:72:0,217,710:0:2830:72	0/0:26,12:12:38:0,11,151:476:1044:26	0/0:46,18:18:64:0,8,245:722:1865:46	0/0:7,0:0:7:0,21,74:0:256:7	0/0:115,0:0:115:0,346,1072:0:4530:115	0/0:20,0:0:20:0,60,221:0:767:20	0/0:81,0:0:81:0,244,781:0:3252:81	0/1:12,19:19:31:112,0,68:749:471:12	0/0:48,0:0:48:0,144,476:0:1910:48	1/1:0,15:15:15:121,45,0:589:0:0	1/1:0,10:10:10:116,30,0:393:0:0	0/1:46,26:26:72:36,0,278:1032:1847:46	0/0:17,0:0:17:0,51,191:0:651:17	0/0:45,0:0:45:0,135,463:0:1798:45	0/0:14,0:0:14:0,42,152:0:566:14	0/1:9,6:6:15:5,0,143:242:347:9	0/0:22,0:0:22:0,66,216:0:894:22	0/1:26,12:12:38:62,0,121:492:1049:26	0/0:28,0:0:28:0,84,293:0:1085:28	0/0:26,0:0:26:0,78,260:0:1036:26	0/1:11,14:14:25:86,0,22:542:451:11	0/0:48,13:13:61:0,23,463:493:1942:48	0/1:24,50:50:74:281,0,9:1996:966:24	0/0:17,4:4:21:0,6,103:164:680:17	0/1:11,16:16:27:172,0,93:656:433:11	1/1:0,5:5:5:54,15,0:186:0:0	0/1:34,43:43:77:241,0,86:1670:1365:34	0/0:26,0:0:26:0,78,258:0:1015:26	1/1:0,17:17:17:307,51,0:671:0:0
29381336	1002489	29381336_1002489	C	G	94338.5	.	AB=0.492548;ABP=7.57335;AC=37;AF=0.153036;AN=224;AO=6420;CIGAR=1X;DP=183781;DPB=77027;DPRA=0.978195;EPP=3.60695;EPPR=250.309;GTI=45;LEN=1;MEANALT=1.00421;MQM=13.0768;MQMR=11.7232;NS=2112;NUMALT=1;ODDS=0.0532262;PAIRED=0.848598;PAIREDR=0.878044;PAO=0;PQA=0;PQR=0;PRO=0;PROBE=SNP|RAPIDGENOMICS_3404_24281||SNP|RAPIDGENOMICS_3404_24282;QA=254514;QR=2673159;RO=67131;RPL=2987;RPP=70.2908;RPPR=222.854;RPR=3433;RUN=1;SAF=4278;SAP=1546.21;SAR=2142;SRF=38995;SRP=3817.28;SRR=28136;TYPE=snp;technology.illumina=1	GT:AD:AO:DP:PL:QA:QR:RO	0/0:28,0:0:28:0,84,305:0:1095:28	0/0:20,2:2:22:0,49,225:82:807:20	0/0:10,0:0:10:0,30,106:0:382:10	0/0:110,0:0:110:0,331,1183:0:4401:110	0/0:18,0:0:18:0,54,274:0:721:18	1/1:0,68:68:69:744,205,0:2712:0:0	0/0:4,0:0:5:0,12,88:0:164:4	0/0:21,0:0:21:0,63,190:0:849:21	0/0:69,0:0:69:0,208,735:0:2791:69	0/0:100,0:0:100:0,301,967:0:3965:100	0/0:18,0:0:18:0,54,150:0:717:18	0/0:104,0:0:104:0,313,1151:0:4128:104	0/0:79,0:0:79:0,238,728:0:3159:79	0/0:36,0:0:36:0,108,459:0:1446:36	0/0:29,0:0:29:0,87,259:0:1157:29	0/0:119,0:0:119:0,358,1214:0:4717:119	0/0:15,0:0:15:0,45,263:0:585:15	0/0:130,0:0:130:0,391,1194:0:5145:130	0/0:77,0:0:77:0,232,721:0:3122:77	0/0:57,0:0:57:0,172,635:0:2288:57	0/0:54,0:0:54:0,163,499:0:2105:54	0/1:18,30:30:48:222,0,17:1203:729:18	0/0:59,0:0:59:0,178,534:0:2341:59	0/0:74,0:0:74:0,223,709:0:2943:74	0/1:19,12:12:31:29,0,143:476:757:19	0/0:59,0:0:59:0,178,1151:0:2269:59	0/0:79,0:0:79:0,238,946:0:3143:79	0/1:61,43:43:104:169,0,254:1724:2443:61	0/0:125,0:0:125:0,376,1415:0:4987:125	0/0:60,0:0:60:0,181,548:0:2427:60	1/1:0,37:37:37:358,111,0:1467:0:0	0/0:29,0:0:29:0,87,302:0:1185:29	0/1:123,70:70:193:162,0,591:2767:4930:123	0/0:24,0:0:24:0,72,208:0:948:24	0/1:18,13:13:31:11,0,73:533:722:18	0/0:29,0:0:29:0,87,323:0:1144:29	0/1:22,20:20:42:111,0,101:812:862:22	0/1:28,34:34:62:197,0,67:1348:1140:28	0/1:20,22:22:42:95,0,110:887:775:20	0/0:83,0:0:83:0,250,814:0:3317:83	0/0:76,0:0:76:0,229,816:0:3054:76	0/0:73,0:0:73:0,220,711:0:2861:73	0/0:74,0:0:74:0,223,653:0:2955:74	0/0:10,0:0:10:0,30,87:0:397:10	0/0:75,0:0:75:0,226,683:0:3007:75	0/1:26,9:9:35:34,0,185:369:1044:26	0/0:94,0:0:94:0,283,1007:0:3800:94	0/0:84,2:2:86:0,243,814:82:3382:84	0/1:24,20:20:44:359,0,458:789:901:24	0/0:74,0:0:74:0,223,788:0:2951:74	0/0:9,0:0:9:0,27,74:0:351:9	0/0:61,0:0:61:0,184,566:0:2418:61	0/0:79,23:23:102:0,30,628:929:3123:79	0/0:46,0:0:46:0,138,505:0:1829:46	0/0:76,0:0:76:0,229,772:0:3017:76	0/1:35,44:44:79:252,0,122:1764:1407:35	0/0:38,0:0:38:0,114,415:0:1521:38	0/0:51,0:0:51:0,154,579:0:2025:51	0/0:33,0:0:33:0,99,307:0:1332:33	0/0:39,0:0:39:0,117,351:0:1574:39	0/0:44,0:0:44:0,132,442:0:1774:44	0/1:81,81:81:162:275,0,414:3278:3217:81	0/0:58,13:13:71:0,98,496:533:2303:58	0/0:46,0:0:46:0,138,429:0:1859:46	0/0:49,0:0:49:0,148,455:0:1966:49	0/1:30,25:25:55:73,0,243:999:1186:30	0/0:27,0:0:27:0,81,266:0:1086:27	0/0:69,0:0:69:0,208,686:0:2764:69	0/0:8,0:0:8:0,24,71:0:328:8	0/1:18,7:7:25:96,0,315:287:730:18	0/0:50,0:0:50:0,151,508:0:1972:50	0/0:69,0:0:69:0,208,709:0:2756:69	0/1:59,49:49:108:135,0,368:1943:2334:59	0/0:70,0:0:70:0,211,756:0:2787:70	0/1:3,5:5:8:25,0,24:182:123:3	0/0:30,0:0:30:0,90,345:0:1195:30	0/0:40,0:0:40:0,120,437:0:1628:40	0/0:12,2:2:14:0,21,74:82:479:12	0/1:10,23:23:33:185,0,62:930:373:10	0/0:53,0:0:53:0,160,532:0:2125:53	0/0:95,0:0:99:0,286,1092:0:3836:95	0/0:46,0:0:46:0,138,524:0:1869:46	0/0:24,0:0:24:0,72,280:0:963:24	0/0:83,0:0:83:0,250,743:0:3345:83	0/0:52,6:6:58:0,84,402:246:2102:52	0/1:67,31:31:98:42,0,343:1246:2683:67	0/0:40,0:0:40:0,120,469:0:1593:40	0/0:113,0:0:113:0,340,1109:0:4549:113	0/0:36,0:0:36:0,108,437:0:1452:36	0/0:137,0:0:138:0,412,1394:0:5522:137	0/1:18,11:11:29:1,0,67:451:718:18	0/0:42,0:0:42:0,126,472:0:1662:42	1/1:0,57:57:57:500,172,0:2270:0:0	1/1:3,5:5:10:28,1,0:205:123:3	0/0:39,20:20:59:0,3,237:816:1569:39	0/0:49,0:0:49:0,148,517:0:1951:49	0/0:79,1:1:80:0,233,849:41:3187:79	0/1:10,11:11:21:57,0,13:447:388:10	0/0:4,0:0:4:0,12,63:0:160:4	0/0:38,0:0:38:0,114,424:0:1506:38	0/1:4,6:6:10:18,0,25:240:164:4	0/0:13,0:0:13:0,39,128:0:533:13	0/0:28,0:0:28:0,84,279:0:1130:28	0/1:38,19:19:57:40,0,188:761:1519:38	0/1:59,43:43:102:90,0,237:1723:2389:59	0/0:72,29:29:101:0,21,449:1189:2863:72	0/1:21,19:19:40:110,0,104:763:814:21	0/1:19,14:14:33:9,0,115:564:735:19	1/1:0,23:23:23:307,69,0:910:0:0	0/0:35,12:12:47:0,46,302:478:1387:35	0/0:37,0:0:37:0,111,328:0:1500:37	1/1:0,26:26:26:557,78,0:1000:0:0
29381336	1002702	29381336_1002702	G	T	100584	.	AB=0.479052;ABP=42.4034;AC=38;AF=0.148607;AN=224;AO=6738;CIGAR=1X;DP=203600;DPB=84042;DPRA=0.962009;EPP=21.5732;EPPR=203.978;GTI=47;LEN=1;MEANALT=1.01247;MQM=12.8936;MQMR=11.3615;NS=2112;NUMALT=1;ODDS=0.0529865;PAIRED=0.853517;PAIREDR=0.88631;PAO=0;PQA=0;PQR=0;PRO=0;PROBE=SNP|RAPIDGENOMICS_3404_24281||SNP|RAPIDGENOMICS_3404_24282;QA=265953;QR=2962881;RO=73718;RPL=3721;RPP=162.734;RPPR=2560.57;RPR=3017;RUN=1;SAF=2402;SAP=1208.42;SAR=4336;SRF=31065;SRP=3958.48;SRR=42653;TYPE=snp;technology.illumina=1	GT:AD:AO:DP:PL:QA:QR:RO	0/0:65,0:0:65:0,196,615:0:2653:65	0/0:43,0:0:43:0,129,377:0:1741:43	0/0:4,0:0:4:0,12,37:0:164:4	0/0:140,0:0:140:0,421,1317:0:5645:140	0/0:28,0:0:28:0,84,380:0:1122:28	1/1:0,69:69:69:763,208,0:2731:0:0	0/0:16,0:0:16:0,48,358:0:611:16	0/0:18,0:0:18:0,54,177:0:718:18	0/0:60,0:0:60:0,181,602:0:2404:60	0/0:64,0:0:64:0,193,692:0:2556:64	0/0:10,0:0:10:0,30,80:0:410:10	0/0:67,0:0:67:0,202,628:0:2661:67	0/0:30,0:0:30:0,90,350:0:1186:30	0/0:65,0:0:65:0,196,646:0:2594:65	0/0:34,0:0:34:0,102,348:0:1373:34	0/0:110,0:0:110:0,331,1137:0:4367:110	0/0:29,0:0:29:0,87,808:0:1173:29	0/0:111,0:0:111:0,334,1102:0:4473:111	0/0:68,0:0:68:0,205,624:0:2754:68	0/0:77,0:0:77:0,232,695:0:3109:77	0/0:74,0:0:74:0,223,729:0:3002:74	0/0:40,15:15:55:0,14,314:583:1628:40	0/0:49,0:0:49:0,148,486:0:1975:49	0/0:104,0:0:104:0,313,1051:0:4235:104	0/1:16,16:16:32:40,0,68:656:647:16	0/0:66,0:0:66:0,199,1372:0:2642:66	0/0:80,0:0:80:0,241,947:0:3183:80	0/1:83,67:67:150:287,0,405:2704:3313:83	0/0:86,0:0:87:0,259,901:0:3472:86	0/0:72,0:0:72:0,217,724:0:2897:72	1/1:0,36:36:36:341,108,0:1450:0:0	0/0:45,0:0:45:0,135,500:0:1829:45	0/1:66,22:22:88:2,0,397:890:2642:66	0/0:17,0:0:17:0,51,194:0:678:17	0/1:22,17:17:39:90,0,88:680:867:22	0/0:6,0:0:6:0,18,85:0:232:6	0/0:23,0:0:23:0,69,212:0:927:23	0/0:22,7:7:29:0,21,142:274:886:22	0/1:17,11:11:28:3,0,47:442:689:17	0/0:62,0:0:62:0,187,622:0:2491:62	0/0:63,0:0:63:0,190,596:0:2563:63	0/0:58,0:0:58:0,175,514:0:2302:58	0/0:125,0:0:125:0,376,1170:0:5058:125	0/0:13,0:0:13:0,39,190:0:507:13	0/0:43,0:0:44:0,129,490:0:1717:43	0/1:8,11:11:19:38,0,8:434:328:8	0/0:59,0:0:59:0,178,582:0:2361:59	0/0:97,0:0:97:0,292,980:0:3897:97	0/1:27,20:20:47:164,0,475:748:1054:27	0/0:56,0:0:56:0,169,573:0:2243:56	0/0:6,0:0:6:0,18,48:0:246:6	0/0:70,0:0:70:0,211,583:0:2797:70	0/1:33,16:16:49:12,0,193:640:1336:33	0/0:42,0:0:42:0,126,453:0:1643:42	0/0:94,0:0:96:0,283,976:0:3789:94	0/1:50,83:83:133:357,0,111:3367:2009:50	0/0:64,0:0:64:0,193,626:0:2582:64	0/0:51,0:0:51:0,154,449:0:2048:51	0/0:53,0:0:53:0,160,464:0:2150:53	0/0:24,0:0:24:0,72,185:0:943:24	0/0:47,0:0:47:0,141,450:0:1907:47	0/1:73,81:81:154:420,0,269:3287:2952:73	0/1:44,47:47:91:146,0,111:1889:1769:44	0/0:34,0:0:34:0,102,416:0:1386:34	0/0:17,0:0:17:0,51,227:0:662:17	0/0:29,11:11:40:0,3,171:451:1154:29	0/0:56,0:0:56:0,169,565:0:2197:56	0/0:55,0:0:55:0,166,513:0:2194:55	0/0:10,0:0:10:0,30,124:0:402:10	0/1:13,10:10:23:78,0,220:390:499:13	0/0:59,0:0:59:0,178,574:0:2347:59	0/0:65,0:0:65:0,196,589:0:2611:65	0/1:37,74:74:111:466,0,61:2930:1496:37	0/0:83,0:0:83:0,250,868:0:3371:83	1/1:2,6:6:8:69,7,0:229:82:2	0/0:46,0:0:46:0,138,602:0:1824:46	0/0:43,0:0:43:0,129,447:0:1734:43	0/1:23,11:11:34:26,0,75:433:926:23	0/1:14,9:9:23:27,0,102:342:553:14	0/0:48,0:0:48:0,144,452:0:1950:48	0/0:112,0:0:112:0,337,1036:0:4535:112	0/0:62,0:0:62:0,187,652:0:2504:62	0/0:22,0:0:22:0,66,250:0:898:22	0/0:98,0:0:99:0,295,1031:0:3969:98	0/0:20,6:6:26:0,25,184:246:798:20	0/1:74,53:53:127:230,0,425:2136:3002:74	0/0:32,0:0:32:0,96,335:0:1220:32	0/0:96,0:0:96:0,289,933:0:3889:96	0/0:25,0:0:25:0,75,298:0:1004:25	0/0:65,0:0:65:0,196,741:0:2583:65	0/1:25,19:19:44:28,0,168:771:995:25	0/0:39,0:0:39:0,117,410:0:1555:39	1/1:0,47:47:47:467,141,0:1904:0:0	0/1:5,6:6:11:16,0,16:246:201:5	0/1:27,25:25:52:77,0,98:999:1099:27	0/0:39,0:0:39:0,117,357:0:1568:39	0/0:75,1:1:76:0,221,795:41:2994:75	0/1:15,14:14:29:52,0,31:557:584:15	0/0:7,3:3:10:0,4,36:123:278:7	0/0:44,0:0:44:0,132,409:0:1728:44	0/1:24,24:24:48:131,0,84:964:949:24	0/0:22,0:0:22:0,66,169:0:894:22	0/0:41,0:0:41:0,123,406:0:1668:41	0/1:38,39:39:77:196,0,117:1560:1541:38	0/0:57,14:14:71:0,108,454:554:2275:57	0/1:51,60:60:111:415,0,125:2391:2051:51	0/1:40,48:48:88:192,0,187:1932:1560:40	0/1:15,21:21:36:143,0,49:847:602:15	1/1:0,39:39:39:385,117,0:1545:0:0	0/1:15,30:30:45:214,0,55:1218:601:15	0/0:50,0:0:50:0,151,423:0:1946:50	1/1:0,25:25:25:598,75,0:995:0:0
29381336	1004366	29381336_1004366	C	G	86242.5	.	AB=0.493007;ABP=7.11007;AC=42;AF=0.152632;AN=224;AO=6526;CIGAR=1X;DP=170531;DPB=70440;DPRA=0.996618;EPP=662.659;EPPR=3962.32;GTI=31;LEN=1;MEANALT=1.00628;MQM=13.2928;MQMR=11.5316;NS=2112;NUMALT=1;ODDS=0.00919718;PAIRED=0.837113;PAIREDR=0.872796;PAO=0;PQA=0;PQR=0;PRO=0;PROBE=SNP|RAPIDGENOMICS_3404_24283;QA=259318;QR=2438078;RO=60847;RPL=3599;RPP=153.271;RPPR=258.758;RPR=2927;RUN=1;SAF=3286;SAP=3.71438;SAR=3240;SRF=30843;SRP=28.1314;SRR=30004;TYPE=snp;technology.illumina=1	GT:AD:AO:DP:PL:QA:QR:RO	0/0:21,0:0:21:0,63,232:0:845:21	0/0:17,0:0:17:0,51,225:0:688:17	0/0:10,0:0:10:0,30,94:0:383:10	0/0:95,0:0:95:0,286,971:0:3819:95	0/0:22,0:0:22:0,66,440:0:894:22	1/1:0,77:77:77:806,232,0:3060:0:0	0/0:10,0:0:10:0,30,126:0:379:10	0/0:18,1:1:19:0,24,116:41:725:18	0/0:67,0:0:67:0,202,687:0:2698:67	0/0:95,0:0:95:0,286,987:0:3835:95	0/0:10,0:0:10:0,30,114:0:406:10	0/0:80,0:0:80:0,241,779:0:3183:80	0/0:59,0:0:59:0,178,524:0:2398:59	0/0:51,0:0:51:0,154,444:0:2038:51	0/0:68,0:0:68:0,205,700:0:2752:68	0/0:134,0:0:134:0,403,1391:0:5355:134	0/0:15,0:0:15:0,45,356:0:583:15	0/0:79,0:0:79:0,238,766:0:3175:79	0/0:93,0:0:93:0,280,944:0:3750:93	0/0:55,0:0:55:0,166,564:0:2200:55	0/0:65,1:1:66:0,165,567:41:2583:65	0/1:33,45:45:78:141,0,138:1841:1305:33	0/0:55,0:0:55:0,166,528:0:2238:55	0/0:97,0:0:97:0,292,974:0:3911:97	0/0:3,0:0:3:0,9,50:0:123:3	0/0:55,0:0:55:0,166,1228:0:2167:55	0/0:65,0:0:65:0,196,697:0:2616:65	0/1:50,73:73:123:410,0,140:2890:2005:50	0/0:79,0:0:79:0,238,928:0:3120:79	0/0:54,0:0:54:0,163,539:0:2184:54	1/1:0,35:35:35:380,105,0:1387:0:0	0/0:26,0:0:26:0,78,299:0:1042:26	0/1:44,26:26:70:83,0,233:1036:1775:44	0/0:14,0:0:14:0,42,145:0:566:14	0/1:32,31:31:63:128,0,149:1241:1272:32	0/0:10,0:0:10:0,30,102:0:396:10	0/1:61,30:30:91:68,0,323:1213:2447:61	0/1:18,25:25:43:79,0,62:992:711:18	0/1:21,32:32:53:123,0,112:1286:853:21	0/0:66,0:0:66:0,199,613:0:2596:66	0/0:49,0:0:49:0,148,490:0:1984:49	0/0:95,0:0:95:0,286,1014:0:3834:95	0/0:75,0:0:76:0,226,742:0:2960:75	0/0:24,0:0:24:0,72,275:0:967:24	0/0:72,0:0:72:0,217,742:0:2863:72	0/0:28,9:9:37:0,24,159:350:1148:28	0/0:101,0:0:101:0,304,896:0:4033:101	0/0:77,0:0:77:0,232,793:0:3040:77	0/1:15,17:17:32:375,0,263:661:581:15	0/0:45,0:0:45:0,135,480:0:1806:45	0/0:18,0:0:18:0,54,145:0:729:18	0/0:77,0:0:78:0,232,745:0:3081:77	0/1:32,27:27:59:138,0,113:1099:1273:32	0/0:41,0:0:41:0,123,487:0:1657:41	0/0:39,0:0:39:0,117,453:0:1568:39	0/1:28,38:38:66:164,0,119:1512:1117:28	0/0:63,0:0:63:0,190,579:0:2494:63	0/0:37,0:0:37:0,111,438:0:1478:37	0/0:30,0:0:30:0,90,279:0:1217:30	0/0:33,0:0:33:0,99,311:0:1341:33	0/0:49,0:0:49:0,148,444:0:1939:49	0/1:60,79:79:139:287,0,93:3139:2370:60	0/1:54,84:84:138:325,0,95:3390:2156:54	0/0:47,0:0:47:0,141,459:0:1869:47	0/0:38,0:0:38:0,114,364:0:1539:38	0/1:14,17:17:31:80,0,89:685:552:14	0/0:42,0:0:42:0,126,396:0:1692:42	0/0:37,0:0:37:0,111,349:0:1504:37	0/0:4,0:0:4:0,12,54:0:164:4	0/1:8,9:9:17:156,0,133:338:306:8	0/0:65,0:0:65:0,196,606:0:2619:65	0/0:48,0:0:48:0,144,417:0:1932:48	0/1:64,35:35:99:35,0,344:1405:2573:64	0/0:69,0:0:69:0,208,772:0:2747:69	1/1:0,10:10:10:86,30,0:402:0:0	0/0:44,0:0:44:0,132,417:0:1740:44	0/0:35,0:0:35:0,105,382:0:1394:35	0/1:10,5:5:15:19,0,69:205:398:10	0/1:9,8:8:17:49,0,109:296:356:9	0/0:32,0:0:32:0,96,367:0:1269:32	0/0:93,0:0:93:0,280,915:0:3723:93	0/0:38,0:0:38:0,114,351:0:1542:38	0/0:41,0:0:41:0,123,385:0:1596:41	0/0:81,0:0:81:0,244,764:0:3200:81	0/1:7,12:12:19:46,0,20:492:260:7	0/1:30,53:53:83:241,0,49:2108:1176:30	0/0:10,0:0:10:0,30,96:0:410:10	0/0:135,0:0:135:0,406,1161:0:5457:135	0/0:18,0:0:19:0,54,212:0:697:18	0/0:92,0:0:92:0,277,939:0:3693:92	0/1:19,26:26:45:260,0,39:1030:779:19	0/0:24,0:0:24:0,72,274:0:954:24	1/1:3,46:46:49:516,100,0:1846:119:3	0/0:3,0:0:3:0,9,47:0:115:3	0/1:36,40:40:76:207,0,184:1610:1436:36	0/0:43,0:0:43:0,129,396:0:1739:43	0/0:53,0:0:53:0,160,491:0:2125:53	0/1:8,18:18:26:138,0,6:725:315:8	0/1:13,13:13:26:97,0,36:515:513:13	0/0:36,0:0:36:0,108,395:0:1432:36	0/0:6,3:3:9:0,5,36:119:246:6	0/0:37,0:0:37:0,111,432:0:1492:37	0/0:36,0:0:36:0,108,321:0:1458:36	0/1:24,50:50:74:252,0,26:2007:980:24	0/1:27,20:20:47:29,0,85:798:1067:27	0/1:25,36:36:61:125,0,90:1468:1008:25	0/1:25,16:16:41:34,0,118:639:969:25	1/1:1,31:31:32:475,88,0:1263:37:1	1/1:0,11:11:11:113,33,0:438:0:0	0/1:27,21:21:48:59,0,137:853:1073:27	0/0:5,0:0:5:0,15,60:0:201:5	1/1:0,31:31:31:598,93,0:1143:0:0
29381336	1153007	29381336_1153007	A	G	36669.7	.	AB=0.476305;ABP=21.2245;AC=40;AF=0.14268;AN=218;AO=2997;CIGAR=1X;DP=92734;DPB=40776;DPRA=0.981538;EPP=119.518;EPPR=140.767;GTI=106;LEN=1;MEANALT=1.00439;MQM=12.972;MQMR=11.1834;NS=2112;NUMALT=1;ODDS=0.0355249;PAIRED=0.88622;PAIREDR=0.886278;PAO=0;PQA=0;PQR=0;PRO=0;PROBE=SNP|RAPIDGENOMICS_3404_24284;QA=117455;QR=1440218;RO=36132;RPL=908;RPP=1013.58;RPPR=18950.5;RPR=2089;RUN=1;SAF=2098;SAP=1044.62;SAR=899;SRF=24557;SRP=10131.5;SRR=11575;TYPE=snp;technology.illumina=1	GT:AD:AO:DP:PL:QA:QR:RO	0/0:7,0:0:7:0,21,78:0:283:7	0/0:14,0:0:14:0,42,128:0:544:14	0/0:8,0:0:8:0,24,69:0:328:8	0/0:58,1:1:59:0,147,534:41:2280:58	0/0:12,0:0:12:0,36,93:0:466:12	1/1:0,33:33:33:369,99,0:1308:0:0	0/0:3,0:0:3:0,9,26:0:119:3	0/0:13,0:0:13:0,39,94:0:524:13	0/0:39,0:0:39:0,117,398:0:1547:39	0/0:44,0:0:44:0,132,450:0:1757:44	0/0:13,0:0:13:0,39,154:0:524:13	0/0:28,0:0:28:0,84,257:0:1090:28	0/0:15,0:0:15:0,45,169:0:602:15	0/0:21,0:0:21:0,63,304:0:847:21	0/0:19,0:0:19:0,57,157:0:770:19	0/0:79,0:0:79:0,238,725:0:3141:79	0/0:10,0:0:10:0,30,243:0:398:10	0/0:30,0:0:30:0,90,334:0:1195:30	0/0:31,0:0:31:0,93,312:0:1254:31	0/0:32,0:0:32:0,96,291:0:1245:32	0/0:80,0:0:80:0,241,738:0:3221:80	0/1:26,33:33:59:226,0,35:1312:1057:26	0/0:23,0:0:23:0,69,272:0:912:23	0/0:36,0:0:36:0,108,414:0:1459:36	0/0:4,2:2:6:0,1,17:82:164:4	0/0:23,0:0:23:0,69,502:0:849:23	0/0:45,0:0:45:0,135,368:0:1811:45	0/0:31,10:10:41:0,42,190:387:1237:31	0/0:24,0:0:24:0,72,230:0:976:24	0/0:24,0:0:24:0,72,210:0:958:24	1/1:0,8:8:8:69,24,0:300:0:0	0/0:24,0:0:24:0,72,238:0:957:24	1/1:9,38:38:47:323,71,0:1541:361:9	0/0:16,0:0:16:0,48,149:0:638:16	0/1:5,16:16:21:86,0,22:644:197:5	0/0:9,0:0:9:0,27,221:0:369:9	0/0:29,2:2:31:0,82,280:82:1177:29	1/1:3,13:13:16:151,12,0:512:123:3	0/1:8,10:10:18:50,0,22:406:328:8	0/0:34,0:0:34:0,102,310:0:1357:34	0/0:29,0:0:29:0,87,265:0:1153:29	0/0:19,0:0:19:0,57,196:0:779:19	0/0:37,0:0:37:0,111,341:0:1473:37	0/0:11,0:0:11:0,33,105:0:413:11	0/0:51,0:0:51:0,154,449:0:2036:51	0/0:24,10:10:34:0,15,165:396:966:24	0/0:46,0:0:46:0,138,439:0:1835:46	0/0:38,0:0:38:0,114,338:0:1496:38	0/1:7,2:2:9:20,0,204:78:255:7	0/0:19,0:0:19:0,57,193:0:758:19	./.:.:.:.:.:.:.:.	0/0:36,0:0:36:0,108,342:0:1424:36	0/1:12,12:12:24:40,0,105:483:488:12	0/0:24,0:0:24:0,72,356:0:940:24	0/0:33,0:0:33:0,99,357:0:1292:33	0/1:36,17:17:53:96,0,186:674:1443:36	0/0:13,0:0:13:0,39,111:0:493:13	0/0:21,0:0:21:0,63,188:0:848:21	0/0:15,0:0:15:0,45,164:0:593:15	0/0:5,0:0:5:0,15,46:0:205:5	0/0:29,0:0:29:0,87,283:0:1172:29	0/1:24,19:19:43:55,0,132:761:938:24	0/1:16,12:12:28:53,0,54:437:644:16	0/0:17,0:0:17:0,51,162:0:647:17	0/0:10,0:0:10:0,30,87:0:410:10	0/1:9,1:1:10:1,0,54:41:365:9	0/0:4,0:0:4:0,12,73:0:164:4	0/0:48,0:0:48:0,144,375:0:1933:48	./.:.:.:.:.:.:.:.	0/1:2,2:2:4:31,0,34:64:82:2	0/0:40,0:0:40:0,120,347:0:1605:40	0/0:22,0:0:22:0,66,238:0:898:22	0/1:54,40:40:94:109,0,178:1623:2179:54	0/0:32,0:0:32:0,96,388:0:1283:32	0/0:3,1:1:4:0,3,36:41:96:3	0/0:13,0:0:13:0,39,113:0:529:13	0/0:22,0:0:22:0,66,224:0:880:22	0/1:6,5:5:11:27,0,12:197:237:6	0/1:10,10:10:20:89,0,20:388:410:10	0/0:23,0:0:23:0,69,219:0:922:23	0/0:62,0:0:62:0,187,758:0:2430:62	0/0:26,0:0:26:0,78,305:0:1027:26	0/0:28,0:0:28:0,84,234:0:1096:28	0/0:50,0:0:50:0,151,471:0:2000:50	1/1:2,5:5:7:63,6,0:201:82:2	1/1:16,34:34:50:238,1,0:1363:634:16	./.:.:.:.:.:.:.:.	0/0:79,0:0:79:0,238,786:0:3162:79	0/0:13,0:0:13:0,39,168:0:516:13	0/0:23,0:0:23:0,69,183:0:917:23	0/1:7,13:13:20:77,0,24:519:278:7	0/0:18,0:0:18:0,54,136:0:673:18	1/1:0,9:9:9:91,27,0:319:0:0	0/0:8,2:2:10:0,3,42:78:324:8	0/1:26,8:8:34:30,0,188:314:1037:26	0/0:28,0:0:28:0,84,311:0:1108:28	0/0:31,0:0:31:0,93,376:0:1228:31	0/0:14,3:3:17:0,3,158:114:570:14	0/1:17,6:6:23:7,0,106:224:685:17	0/0:13,0:0:13:0,39,148:0:529:13	0/0:18,5:5:23:0,7,79:193:721:18	0/0:12,0:0:12:0,36,98:0:479:12	0/0:25,0:0:25:0,75,270:0:984:25	1/1:7,20:20:27:174,8,0:806:287:7	0/1:14,14:14:28:32,0,60:565:562:14	0/1:30,23:23:53:117,0,185:898:1161:30	0/0:17,5:5:22:0,12,129:205:671:17	0/0:8,3:3:11:0,8,57:123:324:8	1/1:0,25:25:25:299,75,0:995:0:0	1/1:7,33:33:40:305,56,0:1257:287:7	0/0:4,0:0:4:0,12,101:0:164:4	1/1:0,18:18:18:311,54,0:694:0:0
29381336	1153057	29381336_1153057	C	G	8178.48	.	AB=0.481025;ABP=6.30665;AC=6;AF=0.0207559;AN=224;AO=595;CIGAR=1X;DP=128684;DPB=59501;DPRA=0.983401;EPP=30.6336;EPPR=1382.07;GTI=45;LEN=1;MEANALT=1.01316;MQM=12.2924;MQMR=11.2454;NS=2112;NUMALT=1;ODDS=0.00486855;PAIRED=0.892437;PAIREDR=0.871822;PAO=0;PQA=0;PQR=0;PRO=0;PROBE=SNP|RAPIDGENOMICS_3404_24284;QA=23431;QR=2259518;RO=56648;RPL=221;RPP=88.4422;RPPR=6541.18;RPR=374;RUN=1;SAF=347;SAP=38.7794;SAR=248;SRF=32591;SRP=2794.75;SRR=24057;TYPE=snp;technology.illumina=1	GT:AD:AO:DP:PL:QA:QR:RO	0/0:37,0:0:37:0,111,371:0:1420:37	0/0:14,0:0:14:0,42,134:0:574:14	0/0:21,0:0:21:0,63,174:0:814:21	0/0:67,0:0:67:0,202,672:0:2690:67	0/0:17,0:0:17:0,51,140:0:661:17	0/0:39,0:0:39:0,117,460:0:1543:39	0/0:4,0:0:4:0,12,62:0:141:4	0/0:13,0:0:13:0,39,94:0:533:13	0/0:66,0:0:66:0,199,704:0:2531:66	0/0:51,0:0:51:0,154,551:0:2012:51	0/0:13,0:0:13:0,39,134:0:512:13	0/0:43,0:0:43:0,129,383:0:1671:43	0/0:33,0:0:33:0,99,335:0:1330:33	0/0:25,0:0:25:0,75,344:0:1021:25	0/0:28,0:0:28:0,84,277:0:1123:28	0/0:95,0:0:95:0,286,833:0:3841:95	0/0:11,0:0:11:0,33,208:0:443:11	0/0:58,0:0:58:0,175,581:0:2303:58	0/0:38,0:0:38:0,114,371:0:1536:38	0/0:47,0:0:47:0,141,472:0:1882:47	0/0:93,0:0:93:0,280,838:0:3739:93	0/0:75,0:0:75:0,226,760:0:2986:75	0/0:37,0:0:37:0,111,428:0:1487:37	0/0:72,0:0:72:0,217,789:0:2843:72	0/0:12,0:0:12:0,36,93:0:492:12	0/0:28,0:0:28:0,84,634:0:1081:28	0/0:67,0:0:67:0,202,686:0:2700:67	0/0:77,0:0:77:0,232,702:0:3085:77	0/0:41,0:0:41:0,123,390:0:1628:41	0/0:49,0:0:49:0,148,481:0:1943:49	0/0:6,0:0:6:0,18,54:0:237:6	0/0:47,0:0:47:0,141,433:0:1902:47	0/0:78,0:0:78:0,235,760:0:3097:78	0/0:18,0:0:18:0,54,178:0:711:18	0/0:27,0:0:27:0,81,249:0:1090:27	0/0:10,0:0:10:0,30,228:0:410:10	0/0:39,0:0:39:0,117,350:0:1558:39	0/0:30,0:0:30:0,90,341:0:1213:30	0/0:33,0:0:34:0,99,315:0:1292:33	0/0:50,0:0:50:0,151,443:0:1999:50	0/0:41,0:0:41:0,123,388:0:1656:41	0/0:45,0:0:45:0,135,429:0:1813:45	0/0:51,0:0:51:0,154,456:0:2053:51	0/0:11,0:0:11:0,33,111:0:443:11	0/0:67,0:0:67:0,202,595:0:2719:67	0/0:33,0:0:33:0,99,347:0:1345:33	0/0:70,0:0:70:0,211,648:0:2777:70	0/0:71,0:0:71:0,214,676:0:2832:71	0/0:17,0:0:17:0,51,426:0:642:17	0/0:31,0:0:31:0,93,314:0:1232:31	0/0:5,0:0:5:0,15,62:0:205:5	0/0:37,0:0:37:0,111,329:0:1455:37	0/1:21,16:16:37:75,0,191:637:793:21	0/0:35,0:0:35:0,105,485:0:1366:35	0/0:87,0:0:87:0,262,841:0:3490:87	0/0:89,0:0:90:0,268,987:0:3545:89	0/0:17,0:0:17:0,51,144:0:697:17	0/0:17,0:0:17:0,51,138:0:671:17	0/0:21,0:0:21:0,63,261:0:826:21	0/0:14,0:0:14:0,42,147:0:544:14	0/0:39,0:0:39:0,117,363:0:1591:39	0/0:100,0:0:100:0,301,967:0:3919:100	0/1:16,20:20:36:132,0,32:783:634:16	0/0:18,0:0:18:0,54,176:0:716:18	0/0:13,0:0:13:0,39,112:0:521:13	0/0:29,0:0:29:0,87,327:0:1119:29	0/0:14,0:0:14:0,42,144:0:556:14	0/0:59,0:0:59:0,178,480:0:2362:59	0/0:4,0:0:4:0,12,33:0:160:4	0/0:5,0:0:5:0,15,151:0:193:5	0/0:56,0:0:56:0,169,517:0:2228:56	0/0:43,0:0:43:0,129,462:0:1728:43	0/0:106,0:0:106:0,319,979:0:4242:106	0/0:44,0:0:44:0,132,463:0:1756:44	0/0:5,0:0:5:0,15,63:0:201:5	0/0:16,0:0:16:0,48,134:0:652:16	0/0:37,0:0:37:0,111,389:0:1493:37	0/0:14,0:0:14:0,42,126:0:539:14	0/0:24,0:0:24:0,72,297:0:948:24	0/0:19,0:0:19:0,57,179:0:712:19	0/0:75,0:0:75:0,226,794:0:3025:75	0/0:28,0:0:28:0,84,340:0:1123:28	0/0:35,0:0:35:0,105,326:0:1390:35	0/0:52,0:0:52:0,157,520:0:2088:52	0/0:20,0:0:20:0,60,239:0:799:20	0/1:43,59:59:102:373,0,63:2337:1716:43	0/0:3,0:0:3:0,9,31:0:119:3	0/0:99,0:0:99:0,298,947:0:3999:99	0/0:19,0:0:19:0,57,241:0:753:19	0/0:49,0:0:49:0,148,442:0:1942:49	0/1:10,17:17:27:115,0,51:695:406:10	0/0:19,0:0:19:0,57,146:0:756:19	0/0:24,0:0:24:0,72,249:0:976:24	0/0:9,0:0:9:0,27,121:0:369:9	0/0:52,0:0:52:0,157,651:0:2072:52	0/0:24,0:0:24:0,72,264:0:936:24	0/0:67,0:0:67:0,202,777:0:2665:67	0/0:16,0:0:16:0,48,218:0:652:16	0/0:25,0:0:25:0,75,264:0:982:25	0/0:28,0:0:28:0,84,270:0:1104:28	0/0:39,0:0:39:0,117,402:0:1554:39	0/0:14,0:0:14:0,42,115:0:542:14	0/0:31,0:0:31:0,93,302:0:1248:31	0/0:51,0:0:51:0,154,681:0:2050:51	0/0:29,0:0:29:0,87,272:0:1141:29	0/0:97,0:0:97:0,292,1149:0:3886:97	0/0:39,0:0:39:0,117,471:0:1553:39	0/0:13,0:0:13:0,39,143:0:520:13	0/0:28,0:0:28:0,84,339:0:1117:28	0/0:47,0:0:47:0,141,544:0:1817:47	0/0:9,0:0:9:0,27,140:0:365:9	1/1:4,10:10:14:169,3,0:403:141:4
29381336	1153058	29381336_1153058	G	A	50525	.	AB=0.481186;ABP=20.7409;AC=44;AF=0.148079;AN=224;AO=4261;CIGAR=1X;DP=128065;DPB=59483;DPRA=1.00254;EPP=178.608;EPPR=1136.37;GTI=73;LEN=1;MEANALT=1.00212;MQM=12.8223;MQMR=11.1621;NS=2112;NUMALT=1;ODDS=0.0519518;PAIRED=0.878667;PAIREDR=0.871176;PAO=0;PQA=0;PQR=0;PRO=0;PROBE=SNP|RAPIDGENOMICS_3404_24284;QA=168810;QR=2073755;RO=52467;RPL=1602;RPP=572.378;RPPR=5792.19;RPR=2659;RUN=1;SAF=2471;SAP=239.35;SAR=1790;SRF=29993;SRP=2342.86;SRR=22474;TYPE=snp;technology.illumina=1	GT:AD:AO:DP:PL:QA:QR:RO	0/0:35,0:0:35:0,105,355:0:1362:35	0/0:14,0:0:14:0,42,134:0:570:14	0/0:20,0:0:20:0,60,166:0:803:20	0/0:72,1:1:73:0,189,639:41:2830:72	0/0:17,0:0:17:0,51,140:0:641:17	1/1:0,40:40:40:474,120,0:1596:0:0	0/0:4,0:0:4:0,12,62:0:137:4	0/0:13,0:0:13:0,39,94:0:533:13	0/0:66,0:0:66:0,199,711:0:2536:66	0/0:51,0:0:51:0,154,551:0:1973:51	0/0:13,0:0:13:0,39,134:0:511:13	0/0:42,0:0:42:0,126,356:0:1658:42	0/0:33,0:0:33:0,99,324:0:1330:33	0/0:25,0:0:25:0,75,329:0:965:25	0/0:27,0:0:27:0,81,270:0:1076:27	0/0:106,0:0:106:0,319,941:0:4167:106	0/0:12,0:0:12:0,36,237:0:466:12	0/0:58,0:0:58:0,175,582:0:2294:58	0/0:39,0:0:39:0,117,384:0:1561:39	0/0:47,0:0:47:0,141,472:0:1844:47	0/0:94,0:0:94:0,283,846:0:3729:94	0/1:33,42:42:75:273,0,41:1619:1324:33	0/0:37,0:0:37:0,111,428:0:1487:37	0/0:72,0:0:72:0,217,794:0:2832:72	0/1:10,7:7:17:0,0,27:287:406:10	0/0:27,0:0:27:0,81,625:0:1058:27	0/0:66,0:0:66:0,199,678:0:2636:66	0/0:54,21:21:75:0,36,304:849:2126:54	0/0:41,0:0:41:0,123,394:0:1592:41	0/0:45,0:0:49:0,135,454:0:1765:45	1/1:0,6:6:6:54,18,0:246:0:0	0/0:49,0:0:49:0,148,461:0:1953:49	0/1:26,52:52:78:303,0,7:2070:1022:26	0/0:18,0:0:18:0,54,189:0:730:18	1/1:5,23:23:28:180,44,0:931:201:5	0/0:10,0:0:10:0,30,228:0:410:10	0/0:34,5:5:39:0,71,261:205:1346:34	0/1:11,19:19:30:150,0,11:762:429:11	0/1:14,20:20:34:78,0,45:797:534:14	0/0:50,0:0:50:0,151,443:0:1980:50	0/0:41,0:0:41:0,123,387:0:1649:41	0/0:46,0:0:46:0,138,437:0:1870:46	0/0:54,0:0:54:0,163,481:0:2164:54	0/0:11,0:0:11:0,33,111:0:438:11	0/0:68,0:0:68:0,205,603:0:2682:68	0/1:20,13:13:33:33,0,112:529:792:20	0/0:73,0:0:73:0,220,670:0:2847:73	0/0:68,0:0:68:0,205,637:0:2708:68	0/1:12,5:5:17:9,0,304:196:460:12	0/0:31,0:0:31:0,93,316:0:1217:31	0/0:5,0:0:5:0,15,62:0:205:5	0/0:37,0:0:37:0,111,320:0:1455:37	0/1:13,16:16:29:99,0,100:637:488:13	0/0:36,0:0:36:0,108,497:0:1384:36	0/0:86,0:0:86:0,259,832:0:3448:86	0/1:60,29:29:89:113,0,325:1117:2422:60	0/0:17,0:0:17:0,51,144:0:680:17	0/0:17,0:0:17:0,51,137:0:651:17	0/0:21,0:0:21:0,63,264:0:807:21	0/0:14,0:0:14:0,42,147:0:562:14	0/0:38,0:0:38:0,114,333:0:1494:38	0/1:60,40:40:100:98,0,271:1592:2288:60	0/1:16,20:20:36:132,0,32:783:636:16	0/0:18,0:0:18:0,54,181:0:730:18	0/0:12,0:0:12:0,36,105:0:474:12	0/0:26,3:3:29:0,43,232:123:993:26	0/0:14,0:0:14:0,42,136:0:537:14	0/0:58,0:0:58:0,175,480:0:2299:58	0/0:4,0:0:4:0,12,33:0:164:4	0/1:2,3:3:5:100,0,31:123:73:2	0/0:55,0:0:55:0,166,515:0:2209:55	0/0:43,0:0:43:0,129,458:0:1705:43	0/1:52,54:54:106:200,0,142:2189:2049:52	0/0:44,0:0:44:0,132,458:0:1729:44	0/1:3,2:2:5:2,0,34:82:123:3	0/0:16,0:0:16:0,48,134:0:647:16	0/0:37,0:0:37:0,111,382:0:1445:37	0/1:9,5:5:14:18,0,25:193:342:9	0/1:8,16:16:24:137,0,17:648:320:8	0/0:18,0:0:18:0,54,171:0:699:18	0/0:75,0:0:75:0,226,771:0:2994:75	0/0:28,0:0:28:0,84,340:0:1127:28	0/0:39,0:0:39:0,117,337:0:1524:39	0/0:51,0:0:51:0,154,510:0:2025:51	1/1:5,15:15:20:164,23,0:615:196:5	0/1:41,59:59:100:379,0,30:2337:1627:41	0/0:3,0:0:3:0,9,31:0:123:3	0/0:99,0:0:99:0,298,903:0:3967:99	0/0:17,0:0:17:0,51,194:0:647:17	0/0:49,0:0:49:0,148,441:0:1945:49	0/1:10,17:17:27:115,0,52:695:410:10	0/0:19,0:0:19:0,57,146:0:738:19	1/1:0,24:24:24:249,72,0:980:0:0	0/1:5,3:3:8:42,0,18:115:186:5	0/1:37,15:15:52:90,0,240:599:1474:37	0/0:25,0:0:25:0,75,285:0:971:25	0/0:66,0:0:66:0,199,752:0:2592:66	0/1:13,4:4:17:2,0,134:160:496:13	0/1:16,8:8:24:20,0,89:316:639:16	0/0:27,0:0:27:0,81,246:0:1053:27	0/1:26,12:12:38:40,0,122:469:995:26	0/0:8,0:0:8:0,24,72:0:328:8	0/0:31,0:0:31:0,93,305:0:1267:31	0/1:25,25:25:50:156,0,220:1017:1009:25	0/1:16,11:11:27:8,0,81:447:605:16	0/1:52,41:41:93:203,0,328:1640:2045:52	0/1:24,15:15:39:82,0,155:607:959:24	0/1:6,8:8:14:42,0,26:315:246:6	1/1:0,27:27:27:331,81,0:1076:0:0	1/1:14,33:33:47:320,29,0:1292:561:14	0/0:9,0:0:9:0,27,140:0:369:9	1/1:0,12:12:12:226,36,0:485:0:0
29381336	1153084	29381336_1153084	T	C	54975.7	.	AB=0.476656;ABP=33.0191;AC=42;AF=0.144981;AN=224;AO=4522;CIGAR=1X;DP=137470;DPB=63849;DPRA=1.01673;EPP=144.076;EPPR=2702.72;GTI=83;LEN=1;MEANALT=1;MQM=12.772;MQMR=11.2426;NS=2112;NUMALT=1;ODDS=0.00667768;PAIRED=0.869969;PAIREDR=0.869932;PAO=0;PQA=0;PQR=0;PRO=0;PROBE=SNP|RAPIDGENOMICS_3404_24284;QA=179035;QR=2261124;RO=56255;RPL=2177;RPP=16.5635;RPPR=60.7462;RPR=2345;RUN=1;SAF=2371;SAP=26.2521;SAR=2151;SRF=29402;SRP=253.813;SRR=26853;TYPE=snp;technology.illumina=1	GT:AD:AO:DP:PL:QA:QR:RO	0/0:40,0:0:40:0,120,396:0:1579:40	0/0:18,0:0:18:0,54,170:0:726:18	0/0:15,0:0:15:0,45,121:0:611:15	0/0:71,1:1:72:0,186,641:41:2835:71	0/0:16,0:0:16:0,48,171:0:648:16	1/1:0,29:29:29:298,87,0:1152:0:0	0/0:3,0:0:3:0,9,55:0:119:3	0/0:13,0:0:13:0,39,94:0:533:13	0/0:70,0:0:70:0,211,756:0:2774:70	0/0:63,0:0:63:0,190,703:0:2530:63	0/0:12,0:0:12:0,36,121:0:457:12	0/0:48,0:0:48:0,144,434:0:1897:48	0/0:37,0:0:37:0,111,386:0:1483:37	0/0:27,0:0:27:0,81,370:0:1091:27	0/0:37,0:0:37:0,111,378:0:1469:37	0/0:105,0:0:105:0,316,967:0:4228:105	0/0:13,0:0:13:0,39,278:0:525:13	0/0:78,0:0:78:0,235,764:0:3117:78	0/0:39,0:0:39:0,117,382:0:1538:39	0/0:57,0:0:57:0,172,595:0:2298:57	0/0:112,0:0:112:0,337,1068:0:4458:112	0/1:34,50:50:84:299,0,29:1965:1317:34	0/0:41,0:0:41:0,123,445:0:1672:41	0/0:72,0:0:72:0,217,796:0:2879:72	0/0:14,7:7:21:0,12,55:287:555:14	0/0:31,0:0:31:0,93,741:0:1217:31	0/0:75,0:0:75:0,226,748:0:2986:75	0/0:51,20:20:71:0,35,306:816:2019:51	0/0:38,0:0:39:0,114,377:0:1538:38	0/0:45,0:0:45:0,135,453:0:1837:45	1/1:0,8:8:8:72,24,0:324:0:0	0/0:50,0:0:50:0,151,458:0:2042:50	0/1:37,46:46:83:214,0,74:1850:1487:37	0/0:16,0:0:16:0,48,173:0:644:16	1/1:5,17:17:22:123,26,0:689:205:5	0/0:10,0:0:10:0,30,228:0:410:10	0/0:38,6:6:44:0,77,301:246:1537:38	0/1:16,19:19:35:136,0,36:760:652:16	0/1:14,15:15:29:41,0,59:602:570:14	0/0:55,0:0:55:0,166,481:0:2234:55	0/0:43,0:0:43:0,129,405:0:1715:43	0/0:52,0:0:52:0,157,478:0:2097:52	0/0:53,0:0:53:0,160,466:0:2156:53	0/0:16,0:0:16:0,48,193:0:629:16	0/0:69,0:0:69:0,208,589:0:2780:69	0/1:20,13:13:33:33,0,116:529:816:20	0/0:99,0:0:99:0,298,936:0:3958:99	0/0:76,0:0:76:0,229,757:0:3035:76	0/1:10,5:5:15:11,0,267:190:410:10	0/0:36,0:0:36:0,108,380:0:1437:36	0/0:5,0:0:5:0,15,61:0:201:5	0/0:32,0:0:32:0,96,284:0:1255:32	0/1:16,16:16:32:87,0,124:648:648:16	0/0:37,0:0:37:0,111,526:0:1492:37	0/0:86,0:0:86:0,259,811:0:3426:86	0/1:68,25:25:93:48,0,368:1013:2732:68	0/0:20,0:0:20:0,60,168:0:812:20	0/0:21,0:0:21:0,63,172:0:813:21	0/0:24,0:0:24:0,72,283:0:950:24	0/0:10,0:0:10:0,30,107:0:410:10	0/0:42,0:0:42:0,126,347:0:1674:42	0/1:56,36:36:92:82,0,262:1446:2254:56	0/1:14,25:25:40:163,0,40:1016:543:14	0/0:18,0:0:18:0,54,178:0:734:18	0/0:12,0:0:12:0,36,108:0:488:12	0/0:28,4:4:32:0,22,272:164:1101:28	0/0:14,0:0:14:0,42,144:0:566:14	0/0:60,0:0:60:0,181,500:0:2427:60	0/0:4,0:0:4:0,12,33:0:164:4	0/1:1,4:4:5:136,0,26:164:41:1	0/0:57,0:0:57:0,172,565:0:2282:57	0/0:51,0:0:51:0,154,543:0:2014:51	0/1:38,49:49:87:197,0,86:1970:1494:38	0/0:48,0:0:48:0,144,456:0:1897:48	0/1:3,2:2:5:2,0,34:82:123:3	0/0:18,0:0:18:0,54,169:0:697:18	0/0:37,0:0:37:0,111,390:0:1504:37	0/1:7,5:5:12:24,0,17:177:278:7	0/1:7,15:15:22:120,0,15:584:283:7	0/0:28,0:0:28:0,84,284:0:1127:28	0/0:83,0:0:83:0,250,861:0:3351:83	0/0:29,3:3:32:0,11,285:121:1148:29	0/0:43,0:0:43:0,129,402:0:1747:43	0/0:45,0:0:45:0,135,459:0:1789:45	1/1:10,40:40:50:348,52,0:1581:397:10	0/1:44,38:38:82:175,0,129:1515:1765:44	0/0:3,0:0:3:0,9,31:0:123:3	0/0:101,0:0:101:0,304,908:0:4070:101	0/0:19,0:0:19:0,57,220:0:762:19	0/0:57,0:0:57:0,172,505:0:2263:57	0/1:12,17:17:29:109,0,69:688:484:12	0/0:21,0:0:21:0,63,166:0:857:21	1/1:0,27:27:27:276,81,0:1090:0:0	0/1:5,4:4:9:53,0,15:160:193:5	0/1:38,18:18:56:116,0,258:722:1542:38	0/0:26,0:0:26:0,78,289:0:1054:26	0/0:66,0:0:66:0,199,753:0:2661:66	0/1:12,5:5:17:32,0,140:197:488:12	0/1:10,8:8:18:41,0,29:324:392:10	0/0:33,0:0:33:0,99,320:0:1336:33	0/1:24,12:12:36:46,0,115:492:958:24	0/0:11,0:0:11:0,33,105:0:451:11	0/0:36,0:0:36:0,108,369:0:1436:36	0/1:28,35:35:63:213,0,199:1408:1135:28	0/0:23,11:11:34:0,13,137:447:916:23	0/1:52,55:55:107:308,0,300:2191:2120:52	0/1:18,15:15:33:100,0,93:615:734:18	0/1:8,11:11:19:54,0,25:438:315:8	1/1:0,39:39:39:459,117,0:1546:0:0	1/1:14,42:42:56:433,56,0:1692:552:14	0/0:9,0:0:9:0,27,140:0:369:9	1/1:0,18:18:18:369,54,0:713:0:0
29381336	1215056	29381336_1215056	C	T	103394	.	AB=0.439928;ABP=420.955;AC=45;AF=0.143963;AN=224;AO=7845;CIGAR=1X;DP=265913;DPB=117517;DPRA=0.899808;EPP=592.223;EPPR=4289.15;GTI=30;LEN=1;MEANALT=1.00411;MQM=14.2311;MQMR=11.5071;NS=2112;NUMALT=1;ODDS=0.0474184;PAIRED=0.80956;PAIREDR=0.876226;PAO=0;PQA=0;PQR=0;PRO=0;PROBE=SNP|RAPIDGENOMICS_3404_24286;QA=303440;QR=4127684;RO=103600;RPL=3590;RPP=125.417;RPPR=662.671;RPR=4255;RUN=1;SAF=3727;SAP=45.3273;SAR=4118;SRF=52257;SRP=20.5203;SRR=51343;TYPE=snp;technology.illumina=1	GT:AD:AO:DP:PL:QA:QR:RO	0/0:75,0:0:75:0,226,757:0:2982:75	0/0:35,0:0:35:0,105,385:0:1435:35	0/0:28,0:0:28:0,84,347:0:1135:28	0/0:156,0:0:156:0,470,1697:0:6259:156	0/0:43,0:0:43:0,129,509:0:1688:43	1/1:0,73:73:73:847,220,0:2874:0:0	0/0:26,0:0:26:0,78,534:0:994:26	0/0:17,0:0:17:0,51,191:0:689:17	0/0:94,0:0:94:0,283,939:0:3753:94	0/0:115,0:0:115:0,346,1181:0:4584:115	0/0:28,0:0:28:0,84,240:0:1109:28	0/0:76,0:0:76:0,229,775:0:3062:76	0/0:96,0:0:96:0,289,1049:0:3818:96	0/0:44,0:0:44:0,132,507:0:1715:44	0/0:156,0:0:156:0,470,1601:0:6211:156	0/0:159,0:0:159:0,479,1681:0:6193:159	0/0:28,0:0:28:0,84,748:0:1104:28	0/0:118,0:0:118:0,355,1140:0:4657:118	0/0:120,0:0:120:0,361,1134:0:4802:120	0/0:60,0:0:60:0,181,515:0:2402:60	0/0:90,0:0:90:0,271,942:0:3615:90	0/1:76,60:60:137:172,0,309:2364:3045:76	0/0:38,0:0:38:0,114,398:0:1518:38	0/0:126,0:0:126:0,379,1169:0:5065:126	0/1:15,17:17:32:61,0,23:689:573:15	0/0:81,0:0:81:0,244,1556:0:3118:81	0/0:110,0:0:110:0,331,1030:0:4377:110	0/1:75,76:76:151:345,0,183:3030:3015:75	0/0:137,1:1:138:0,394,1360:22:5487:137	0/0:60,0:0:60:0,181,557:0:2416:60	1/1:0,28:28:28:340,84,0:1108:0:0	0/0:104,0:0:104:0,313,889:0:4152:104	0/1:147,89:89:236:172,0,884:3555:5807:147	0/0:51,0:0:51:0,154,597:0:2036:51	0/1:37,25:25:62:93,0,323:964:1439:37	0/0:37,0:0:37:0,111,775:0:1470:37	0/1:32,59:59:91:259,0,69:2343:1272:32	0/1:40,24:24:64:81,0,208:949:1614:40	0/1:24,24:24:48:158,0,73:938:972:24	0/0:88,0:0:88:0,265,908:0:3475:88	0/0:104,0:0:104:0,313,951:0:4168:104	0/0:118,0:0:118:0,355,1097:0:4790:118	0/0:172,0:0:172:0,518,1729:0:6838:172	0/0:34,0:0:34:0,102,348:0:1382:34	0/0:114,0:0:114:0,343,1087:0:4508:114	1/1:7,18:18:25:90,17,0:701:287:7	0/0:139,0:0:139:0,418,1440:0:5611:139	0/0:94,0:0:94:0,283,1017:0:3750:94	0/1:22,33:33:55:700,0,317:1246:861:22	0/0:100,0:0:100:0,301,1067:0:3991:100	0/0:12,0:0:12:0,36,96:0:473:12	0/0:129,0:0:129:0,388,1320:0:5130:129	1/1:28,66:66:94:330,27,0:2656:1139:28	0/0:75,0:0:75:0,226,900:0:2979:75	0/0:90,0:0:90:0,271,826:0:3631:90	0/1:38,30:30:68:53,0,149:1206:1532:38	0/0:54,0:0:54:0,163,502:0:2180:54	0/0:44,0:0:44:0,132,465:0:1759:44	0/0:44,0:0:44:0,132,391:0:1792:44	0/0:76,0:0:76:0,229,818:0:3012:76	0/0:50,0:0:50:0,151,481:0:1993:50	0/1:127,125:125:253:454,0,378:4895:5092:127	0/1:29,59:59:88:320,0,20:2357:1121:29	0/0:92,0:0:92:0,277,988:0:3625:92	0/0:53,0:0:53:0,160,526:0:2130:53	0/1:25,19:19:44:51,0,168:743:994:25	0/0:91,0:0:91:0,274,968:0:3637:91	0/0:73,10:10:83:0,173,691:410:2925:73	0/0:10,0:0:10:0,30,76:0:406:10	0/1:9,14:14:23:180,0,125:549:365:9	0/0:76,0:0:76:0,229,839:0:3068:76	0/0:68,0:0:68:0,205,631:0:2718:68	0/1:65,56:56:121:179,0,234:2231:2603:65	0/0:67,0:0:67:0,202,630:0:2629:67	0/1:6,2:2:8:15,0,37:78:228:6	0/0:55,0:0:55:0,166,518:0:2192:55	0/0:51,0:0:51:0,154,613:0:2038:51	0/1:26,20:20:46:85,0,104:802:1057:26	0/1:21,16:16:37:125,0,165:572:816:21	0/0:92,0:0:92:0,277,941:0:3646:92	0/0:239,0:0:239:0,719,2417:0:9544:239	0/0:50,0:0:50:0,151,513:0:1997:50	0/0:32,0:0:32:0,96,325:0:1262:32	0/0:110,0:0:110:0,331,1081:0:4351:110	0/1:34,34:34:68:193,0,122:1332:1390:34	0/1:67,106:106:173:523,0,126:4226:2701:67	0/0:28,0:0:28:0,84,273:0:1082:28	0/0:126,0:0:126:0,379,1341:0:5048:126	0/0:40,0:0:40:0,120,550:0:1598:40	0/0:142,0:0:142:0,427,1478:0:5650:142	0/1:25,22:22:47:40,0,114:862:975:25	0/0:60,0:0:60:0,181,598:0:2365:60	1/1:0,38:38:38:502,114,0:1523:0:0	0/1:7,19:19:26:100,0,13:757:278:7	0/1:31,59:59:91:350,0,124:2274:1254:31	0/0:52,0:0:52:0,157,670:0:2092:52	0/0:107,0:0:107:0,322,1243:0:4271:107	1/1:8,24:24:32:126,5,0:972:319:8	0/0:23,9:9:32:0,3,141:369:943:23	0/0:30,0:0:30:0,90,284:0:1201:30	0/0:27,1:1:28:0,75,273:41:1076:27	0/0:17,0:0:17:0,51,184:0:680:17	0/0:40,0:0:40:0,120,456:0:1628:40	0/1:54,45:45:99:152,0,217:1805:2133:54	0/1:19,27:27:46:223,0,69:1021:775:19	0/1:102,63:63:165:177,0,419:2440:4075:102	0/1:36,56:56:92:465,0,140:2247:1417:36	0/1:11,5:5:16:23,0,40:201:447:11	1/1:0,46:46:46:443,138,0:1768:0:0	0/1:40,32:32:72:313,0,136:1286:1631:40	0/0:47,0:0:47:0,141,462:0:1880:47	1/1:0,28:28:28:560,84,0:1022:0:0
29381336	1264045	29381336_1264045	G	A	77107.7	.	AB=0.459805;ABP=100.767;AC=38;AF=0.13839;AN=224;AO=4851;CIGAR=1X;DP=168843;DPB=75088;DPRA=0.927808;EPP=226.76;EPPR=1891.69;GTI=58;LEN=1;MEANALT=1.01053;MQM=12.7137;MQMR=11.384;NS=2112;NUMALT=1;ODDS=0.0181979;PAIRED=0.870954;PAIREDR=0.882123;PAO=0;PQA=0;PQR=0;PRO=0;PROBE=SNP|RAPIDGENOMICS_3404_24287||SNP|RAPIDGENOMICS_3404_24288||SNP|RAPIDGENOMICS_3404_24289;QA=190546;QR=2662586;RO=66391;RPL=2457;RPP=4.78696;RPPR=9.60413;RPR=2394;RUN=1;SAF=2291;SAP=35.4015;SAR=2560;SRF=32624;SRP=45.7408;SRR=33767;TYPE=snp;technology.illumina=1	GT:AD:AO:DP:PL:QA:QR:RO	0/0:51,0:0:51:0,154,486:0:2074:51	0/0:14,0:0:14:0,42,309:0:570:14	0/0:20,0:0:20:0,60,185:0:816:20	0/0:72,0:0:72:0,217,686:0:2898:72	0/0:17,0:0:17:0,51,309:0:693:17	1/1:0,30:30:30:252,90,0:1194:0:0	0/0:12,0:0:12:0,36,254:0:461:12	0/0:14,0:0:14:0,42,128:0:570:14	0/0:46,0:0:46:0,138,516:0:1837:46	0/0:81,0:0:81:0,244,882:0:3218:81	0/0:20,0:0:20:0,60,231:0:816:20	0/0:72,0:0:72:0,217,826:0:2935:72	0/0:45,0:0:45:0,135,534:0:1804:45	0/0:16,0:0:16:0,48,130:0:652:16	0/0:51,0:0:51:0,154,583:0:2042:51	0/0:108,0:0:108:0,325,1254:0:4342:108	0/0:15,0:0:16:0,45,311:0:598:15	0/0:138,0:0:138:0,415,1438:0:5420:138	0/0:60,0:0:60:0,181,617:0:2404:60	0/0:53,0:0:53:0,160,590:0:2134:53	0/0:96,0:0:96:0,289,891:0:3840:96	0/1:26,21:21:47:91,0,90:853:1039:26	0/0:22,0:0:22:0,66,265:0:893:22	0/0:87,0:0:87:0,262,846:0:3501:87	0/1:25,10:10:35:45,0,100:402:1004:25	0/0:57,0:0:57:0,172,1334:0:2178:57	0/0:59,0:0:59:0,178,561:0:2393:59	0/1:63,31:31:94:44,0,382:1222:2517:63	0/0:101,0:0:101:0,304,1020:0:4091:101	0/0:58,0:0:58:0,175,692:0:2324:58	1/1:0,55:55:55:617,166,0:2209:0:0	0/0:9,0:0:9:0,27,115:0:361:9	0/1:88,61:61:149:204,0,413:2436:3550:88	0/0:38,0:0:38:0,114,572:0:1511:38	0/0:39,12:12:51:0,0,211:450:1578:39	0/0:3,0:0:3:0,9,52:0:123:3	0/1:38,15:15:53:6,0,173:589:1508:38	0/1:12,10:10:22:27,0,37:410:452:12	0/1:24,14:14:38:35,0,122:547:951:24	0/0:46,0:0:46:0,138,434:0:1816:46	0/0:58,0:0:58:0,175,564:0:2319:58	0/0:96,0:0:96:0,289,1001:0:3867:96	0/0:106,0:0:106:0,319,1033:0:4243:106	0/0:29,0:0:29:0,87,324:0:1145:29	0/0:65,0:0:65:0,196,621:0:2569:65	0/0:20,2:2:22:0,51,177:82:802:20	0/0:66,0:0:66:0,199,771:0:2666:66	0/0:97,0:0:97:0,292,882:0:3846:97	0/1:19,6:6:25:64,0,420:229:735:19	0/0:51,0:0:51:0,154,574:0:2034:51	0/0:4,0:0:4:0,12,37:0:160:4	0/0:55,0:0:55:0,166,566:0:2213:55	0/1:43,56:56:99:264,0,153:2241:1745:43	0/0:39,0:0:39:0,117,520:0:1568:39	0/0:73,0:0:73:0,220,742:0:2915:73	0/0:50,12:12:62:0,72,420:484:2002:50	0/0:61,0:0:61:0,184,652:0:2427:61	0/0:50,0:0:50:0,151,436:0:2019:50	0/0:22,0:0:22:0,66,185:0:885:22	0/0:33,0:0:33:0,99,304:0:1318:33	0/0:46,0:0:46:0,138,523:0:1863:46	0/1:107,90:90:197:237,0,582:3603:4309:107	0/1:92,56:56:148:117,0,486:2251:3708:92	0/0:91,0:0:91:0,274,938:0:3585:91	0/0:22,0:0:22:0,66,220:0:852:22	0/1:18,8:8:26:19,0,121:324:716:18	0/0:42,0:0:42:0,126,449:0:1692:42	0/0:61,4:4:65:0,155,496:164:2468:61	0/0:7,0:0:7:0,21,58:0:273:7	0/1:5,8:8:13:59,0,58:315:201:5	0/0:83,0:0:83:0,250,951:0:3344:83	0/0:53,0:0:53:0,160,491:0:2115:53	0/1:54,63:63:117:482,0,152:2496:2133:54	0/0:64,0:0:64:0,193,596:0:2553:64	0/0:2,0:0:2:0,6,23:0:82:2	0/0:30,0:0:30:0,90,286:0:1192:30	0/0:67,0:0:67:0,202,675:0:2682:67	0/1:7,10:10:17:96,0,9:406:287:7	0/1:7,11:11:18:186,0,54:431:287:7	0/0:55,0:0:55:0,166,485:0:2185:55	0/0:115,0:0:115:0,346,1021:0:4646:115	0/0:60,0:0:60:0,181,542:0:2421:60	0/0:47,0:0:47:0,141,498:0:1911:47	0/0:108,0:0:108:0,325,1087:0:4350:108	0/0:41,16:16:57:0,0,267:643:1640:41	0/1:33,20:20:53:129,0,175:812:1331:33	0/0:10,0:0:10:0,30,99:0:396:10	0/0:112,0:0:112:0,337,1091:0:4453:112	0/0:21,0:0:21:0,63,214:0:803:21	0/0:158,0:0:158:0,476,1523:0:6352:158	0/1:25,15:15:40:41,0,88:559:1016:25	0/0:53,0:0:53:0,160,505:0:2066:53	1/1:0,25:25:25:282,75,0:981:0:0	1/1:1,5:5:6:43,9,0:205:41:1	0/1:30,20:20:50:30,0,110:808:1198:30	0/0:10,0:0:10:0,30,127:0:388:10	0/0:63,0:0:63:0,190,637:0:2470:63	0/1:17,15:15:32:51,0,34:615:680:17	0/0:10,0:0:10:0,30,87:0:406:10	0/0:14,0:0:14:0,42,133:0:565:14	1/1:8,26:26:34:171,20,0:1027:314:8	0/0:20,0:0:20:0,60,201:0:795:20	0/0:14,0:0:14:0,42,173:0:552:14	0/0:39,11:11:50:0,59,281:447:1562:39	0/1:29,17:17:46:41,0,108:689:1180:29	0/0:78,20:20:98:0,92,523:808:3144:78	0/1:17,18:18:35:63,0,39:705:684:17	0/1:6,7:7:13:60,0,65:287:238:6	1/1:0,35:35:35:352,105,0:1388:0:0	0/1:15,39:39:54:273,0,25:1535:597:15	0/0:24,0:0:24:0,72,251:0:972:24	1/1:0,20:20:20:507,60,0:794:0:0
29381336	1390320	29381336_1390320	T	A	116153	.	AB=0.489577;ABP=12.6971;AC=48;AF=0.193498;AN=224;AO=7559;CIGAR=1X;DP=162912;DPB=69994;DPRA=0.9989;EPP=336.223;EPPR=2182.14;GTI=49;LEN=1;MEANALT=1.00858;MQM=14.8416;MQMR=13.0655;NS=2112;NUMALT=1;ODDS=0.034538;PAIRED=0.845614;PAIREDR=0.87484;PAO=0;PQA=0;PQR=0;PRO=0;PROBE=SNP|RAPIDGENOMICS_3404_24290||SNP|RAPIDGENOMICS_3404_24291;QA=299233;QR=2298252;RO=57830;RPL=3623;RPP=31.1538;RPPR=102.042;RPR=3936;RUN=1;SAF=3530;SAP=74.5408;SAR=4029;SRF=28157;SRP=89.3081;SRR=29673;TYPE=snp;technology.illumina=1	GT:AD:AO:DP:PL:QA:QR:RO	0/0:43,0:0:43:0,129,569:0:1741:43	0/0:40,0:0:40:0,120,437:0:1588:40	0/0:19,0:0:19:0,57,171:0:770:19	0/0:56,0:0:56:0,169,702:0:2267:56	0/0:13,0:0:13:0,39,261:0:517:13	0/0:60,16:16:76:0,13,496:656:2424:60	0/0:8,0:0:8:0,24,186:0:324:8	0/0:2,0:0:2:0,6,31:0:82:2	0/0:45,0:0:45:0,135,567:0:1766:45	0/0:24,0:0:24:0,72,267:0:954:24	0/0:4,0:0:4:0,12,37:0:164:4	0/0:54,0:0:54:0,163,586:0:2137:54	0/1:25,42:42:67:236,0,107:1702:985:25	0/0:70,0:0:70:0,211,679:0:2776:70	0/0:105,0:0:105:0,316,1168:0:4188:105	0/0:60,0:0:60:0,181,808:0:2396:60	0/0:23,0:0:23:0,69,508:0:917:23	0/0:75,0:0:76:0,226,953:0:2990:75	0/1:29,11:11:40:5,0,264:447:1136:29	0/0:31,0:0:31:0,93,370:0:1181:31	0/0:51,0:0:51:0,154,531:0:2021:51	0/1:26,49:49:75:311,0,35:2005:1041:26	0/0:37,0:0:37:0,111,468:0:1482:37	0/0:88,0:0:88:0,265,1022:0:3568:88	1/1:7,18:18:25:155,11,0:726:283:7	0/0:50,0:0:50:0,151,845:0:1994:50	0/0:41,0:0:41:0,123,562:0:1646:41	1/1:2,90:90:92:916,260,0:3624:78:2	0/0:52,0:0:52:0,157,626:0:2051:52	1/1:0,41:41:41:442,123,0:1648:0:0	1/1:0,20:20:20:241,60,0:803:0:0	0/0:50,0:0:50:0,151,567:0:2002:50	0/1:34,45:45:79:325,0,186:1790:1314:34	0/1:19,9:9:28:54,0,171:348:771:19	0/1:20,11:11:31:21,0,106:447:777:20	0/0:27,0:0:27:0,81,339:0:1087:27	0/1:16,20:20:36:146,0,99:779:626:16	1/1:15,30:30:45:284,1,0:1190:574:15	0/1:25,20:20:45:50,0,131:812:994:25	0/0:69,0:0:69:0,208,793:0:2747:69	0/0:48,0:0:48:0,144,539:0:1893:48	0/0:36,10:10:46:0,12,229:397:1468:36	0/0:58,0:0:58:0,175,825:0:2304:58	0/1:6,7:7:13:88,0,47:287:246:6	0/0:57,0:0:57:0,172,724:0:2301:57	0/0:11,3:3:14:0,3,60:123:429:11	0/1:14,35:35:49:211,0,46:1414:534:14	0/0:51,0:0:51:0,154,630:0:2062:51	0/1:20,7:7:27:33,0,396:269:770:20	0/0:38,0:0:38:0,114,438:0:1501:38	0/0:6,0:0:6:0,18,100:0:246:6	0/0:45,0:0:45:0,135,525:0:1829:45	0/0:60,0:0:60:0,181,699:0:2381:60	0/0:46,0:0:46:0,138,651:0:1814:46	0/0:63,0:0:63:0,190,900:0:2509:63	0/0:87,0:0:87:0,262,1025:0:3407:87	0/0:44,0:0:44:0,132,558:0:1729:44	0/0:14,0:0:14:0,42,131:0:557:14	0/0:38,0:0:38:0,114,390:0:1498:38	0/0:13,0:0:13:0,39,138:0:524:13	0/0:31,0:0:31:0,93,323:0:1201:31	0/0:107,0:0:107:0,322,1359:0:4253:107	0/1:33,24:24:57:143,0,206:955:1311:33	0/0:37,0:0:37:0,111,398:0:1497:37	0/1:12,10:10:22:37,0,94:394:488:12	1/1:0,18:18:18:242,54,0:708:0:0	0/0:21,4:4:25:0,16,127:160:861:21	0/1:24,25:25:49:154,0,133:1025:962:24	0/0:3,0:0:3:0,9,41:0:109:3	0/1:6,5:5:11:117,0,109:205:214:6	0/1:34,74:74:108:512,0,171:2954:1394:34	0/0:33,0:0:33:0,99,443:0:1312:33	0/0:107,24:24:131:0,168,905:966:4250:107	0/0:53,0:0:53:0,160,506:0:2144:53	1/1:2,6:6:8:36,11,0:242:82:2	0/0:25,0:0:25:0,75,362:0:1021:25	0/0:39,0:0:39:0,117,520:0:1528:39	0/1:7,14:14:21:94,0,39:519:266:7	0/1:5,14:14:19:191,0,38:511:192:5	0/0:33,1:1:34:0,93,337:22:1349:33	0/0:111,0:0:111:0,334,1282:0:4435:111	0/1:11,9:9:20:68,0,63:348:439:11	0/1:17,18:18:35:135,0,90:717:642:17	0/0:44,0:0:44:0,132,552:0:1769:44	0/1:13,15:15:28:83,0,48:615:529:13	0/0:101,0:0:101:0,304,1181:0:4040:101	0/0:11,0:0:11:0,33,143:0:447:11	0/0:64,0:0:64:0,193,946:0:2505:64	0/0:34,1:1:35:0,68,491:37:1310:34	0/0:92,0:0:92:0,277,1085:0:3689:92	0/0:39,0:0:39:0,117,376:0:1575:39	0/0:36,0:0:36:0,108,388:0:1428:36	1/1:0,31:31:31:378,93,0:1234:0:0	0/1:8,4:4:12:4,0,57:164:324:8	0/0:43,0:0:43:0,129,449:0:1720:43	0/0:18,0:0:18:0,54,171:0:730:18	0/0:49,0:0:49:0,148,739:0:1910:49	0/0:6,0:0:6:0,18,94:0:242:6	0/1:4,5:5:9:39,0,20:196:164:4	0/0:35,0:0:35:0,105,392:0:1393:35	0/0:20,0:0:20:0,60,232:0:803:20	0/0:13,0:0:13:0,39,221:0:496:13	0/0:30,0:0:30:0,90,310:0:1196:30	0/1:9,14:14:23:117,0,53:551:369:9	0/0:31,0:0:31:0,93,330:0:1215:31	0/1:28,47:47:75:286,0,117:1870:1077:28	1/1:0,44:44:44:526,132,0:1787:0:0	0/0:18,0:0:18:0,54,249:0:725:18	1/1:0,21:21:21:220,63,0:816:0:0	0/1:17,24:24:41:134,0,60:972:693:17	0/1:3,7:7:10:66,0,32:283:119:3	0/1:12,8:8:20:175,0,158:328:471:12
29381336	1390393	29381336_1390393	T	G	89609.4	.	AB=0.49726;ABP=3.48637;AC=49;AF=0.190712;AN=222;AO=5635;CIGAR=1X;DP=117954;DPB=47492;DPRA=0.993421;EPP=89.2253;EPPR=609.621;GTI=81;LEN=1;MEANALT=1.01054;MQM=15.129;MQMR=14.0174;NS=2112;NUMALT=1;ODDS=0.0203573;PAIRED=0.856433;PAIREDR=0.890264;PAO=0;PQA=0;PQR=0;PRO=0;PROBE=SNP|RAPIDGENOMICS_3404_24290||SNP|RAPIDGENOMICS_3404_24291;QA=222939;QR=1555363;RO=39030;RPL=3926;RPP=1897.06;RPPR=18097.2;RPR=1709;RUN=1;SAF=1743;SAP=1782.65;SAR=3892;SRF=13038;SRP=9339.07;SRR=25992;TYPE=snp;technology.illumina=1	GT:AD:AO:DP:PL:QA:QR:RO	0/0:28,0:0:28:0,84,369:0:1144:28	0/0:34,0:0:38:0,102,452:0:1358:34	0/0:16,0:0:16:0,48,172:0:644:16	0/0:39,0:0:39:0,117,541:0:1532:39	0/0:10,0:0:10:0,30,236:0:382:10	0/1:35,10:10:45:6,0,345:406:1329:35	0/0:9,0:0:9:0,27,256:0:361:9	0/0:3,0:0:3:0,9,28:0:123:3	0/0:39,0:0:39:0,117,525:0:1537:39	0/0:22,0:0:22:0,66,268:0:889:22	0/0:2,0:0:2:0,6,19:0:82:2	0/0:26,0:0:26:0,78,333:0:1057:26	0/1:13,35:35:48:306,0,30:1423:525:13	0/0:36,0:0:36:0,108,344:0:1453:36	0/0:75,0:0:75:0,226,871:0:3023:75	0/0:28,0:0:28:0,84,443:0:1096:28	0/0:22,0:0:22:0,66,569:0:857:22	0/0:67,0:0:67:0,202,972:0:2696:67	0/0:10,3:3:13:0,4,108:123:406:10	0/0:25,0:0:25:0,75,311:0:1007:25	0/0:36,0:0:36:0,108,415:0:1464:36	1/1:2,28:28:30:324,69,0:1135:82:2	0/0:34,0:0:34:0,102,469:0:1386:34	0/0:58,0:0:58:0,175,794:0:2348:58	1/1:0,16:16:16:212,48,0:644:0:0	0/0:34,0:0:35:0,102,691:0:1296:34	0/0:26,0:0:26:0,78,336:0:1057:26	1/1:1,63:63:64:797,184,0:2550:41:1	0/0:49,0:0:49:0,148,602:0:1942:49	1/1:0,20:20:20:225,60,0:790:0:0	1/1:0,15:15:15:167,45,0:585:0:0	0/0:51,0:0:51:0,154,625:0:2048:51	0/1:24,25:25:49:164,0,180:1021:943:24	0/1:2,5:5:7:54,0,19:205:78:2	0/1:16,8:8:24:30,0,111:328:634:16	0/0:27,0:0:27:0,81,337:0:1065:27	0/1:8,14:14:22:122,0,57:566:324:8	1/1:7,20:20:27:210,13,0:820:283:7	0/1:14,10:10:24:21,0,84:410:545:14	0/0:37,0:0:37:0,111,450:0:1505:37	0/0:44,0:0:44:0,132,518:0:1760:44	0/0:19,6:6:25:0,0,137:238:771:19	0/0:37,0:0:37:0,111,528:0:1470:37	0/1:5,7:7:12:91,0,53:287:205:5	0/0:50,0:0:50:0,151,645:0:1993:50	1/1:2,4:4:6:50,1,0:160:82:2	0/1:20,19:19:39:64,0,162:779:784:20	0/0:39,0:0:39:0,117,501:0:1578:39	0/1:16,3:3:19:2,0,368:123:620:16	0/0:17,0:0:17:0,51,206:0:693:17	0/0:9,0:0:9:0,27,127:0:356:9	0/0:43,0:0:43:0,129,519:0:1723:43	0/0:25,0:0:25:0,75,334:0:996:25	0/0:36,0:0:36:0,108,599:0:1421:36	0/0:36,0:0:43:0,108,447:0:1455:36	0/0:46,0:0:46:0,138,546:0:1819:46	0/0:22,0:0:22:0,66,291:0:882:22	0/0:11,0:0:11:0,33,105:0:439:11	0/0:25,0:0:25:0,75,280:0:1021:25	0/0:2,0:0:2:0,6,23:0:82:2	0/0:18,0:0:18:0,54,239:0:711:18	0/0:73,0:0:76:0,220,1000:0:2942:73	0/1:28,18:18:46:112,0,176:702:1102:28	0/0:31,0:0:31:0,93,334:0:1262:31	0/1:7,6:6:13:43,0,32:242:287:7	1/1:0,15:15:15:171,45,0:584:0:0	0/1:7,4:4:11:26,0,37:164:283:7	0/1:17,15:15:32:110,0,193:611:625:17	0/0:1,0:0:1:0,3,33:0:41:1	0/1:5,6:6:11:117,0,91:237:197:5	0/1:25,55:55:80:452,0,150:2173:1009:25	0/0:29,0:0:29:0,87,398:0:1139:29	0/0:72,10:10:82:0,136,714:410:2824:72	0/0:39,0:0:39:0,117,384:0:1560:39	./.:.:.:.:.:.:.:.	0/0:28,0:0:28:0,84,431:0:1140:28	0/0:23,0:0:23:0,69,291:0:935:23	0/1:3,9:9:12:68,0,13:346:123:3	0/1:5,6:6:11:73,0,63:214:182:5	0/0:21,0:0:21:0,63,242:0:848:21	0/0:66,0:0:66:0,199,876:0:2629:66	0/0:11,3:3:14:0,0,99:115:437:11	0/1:7,13:13:20:117,0,17:525:287:7	0/0:31,0:0:31:0,93,432:0:1190:31	0/1:5,12:12:17:101,0,13:492:196:5	0/0:59,0:0:59:0,178,752:0:2415:59	0/0:14,0:0:14:0,42,202:0:570:14	0/0:43,0:0:43:0,129,617:0:1729:43	0/0:23,0:0:23:0,69,471:0:925:23	0/0:52,0:0:52:0,157,630:0:2059:52	0/0:19,0:0:19:0,57,210:0:765:19	0/0:30,0:0:30:0,90,344:0:1195:30	1/1:0,56:56:56:690,169,0:2225:0:0	0/1:1,4:4:5:25,0,17:164:41:1	0/0:29,0:0:29:0,87,326:0:1181:29	0/0:5,0:0:5:0,15,57:0:187:5	0/0:38,0:0:38:0,114,546:0:1510:38	0/1:3,2:2:5:2,0,31:82:114:3	0/1:5,3:3:8:15,0,53:123:205:5	0/0:22,0:0:22:0,66,267:0:862:22	0/0:1,0:0:1:0,3,8:0:41:1	0/0:14,0:0:14:0,42,194:0:557:14	0/0:17,0:0:17:0,51,206:0:662:17	0/1:10,13:13:23:90,0,66:529:396:10	0/0:28,0:0:28:0,84,301:0:1132:28	0/1:23,26:26:49:213,0,134:1018:917:23	1/1:0,40:40:40:480,120,0:1556:0:0	0/0:7,0:0:7:0,21,90:0:265:7	1/1:0,12:12:12:144,36,0:480:0:0	0/1:14,19:19:33:129,0,102:770:552:14	0/0:2,0:0:2:0,6,47:0:82:2	0/1:12,6:6:18:136,0,193:246:469:12
29381336	1839007	29381336_1839007	T	C	144821	.	AB=0.41783;ABP=754.913;AC=46;AF=0.181002;AN=224;AO=7475;CIGAR=1X;DP=222740;DPB=94445;DPRA=0.8427;EPP=655.76;EPPR=4712.55;GTI=94;LEN=1;MEANALT=1.00531;MQM=18.0404;MQMR=11.6454;NS=2112;NUMALT=1;ODDS=0.012158;PAIRED=0.631171;PAIREDR=0.882733;PAO=0;PQA=0;PQR=0;PRO=0;PROBE=SNP|RAPIDGENOMICS_3404_24298;QA=295823;QR=3281639;RO=81941;RPL=2702;RPP=1248.97;RPPR=16004.8;RPR=4773;RUN=1;SAF=4540;SAP=751.34;SAR=2935;SRF=48747;SRP=6413.36;SRR=33194;TYPE=snp;technology.illumina=1	GT:AD:AO:DP:PL:QA:QR:RO	0/0:44,0:0:44:0,132,536:0:1776:44	0/0:30,0:0:30:0,90,299:0:1205:30	0/0:9,0:0:9:0,27,103:0:369:9	0/0:70,0:0:70:0,211,797:0:2767:70	0/0:32,0:0:32:0,96,340:0:1295:32	0/1:18,24:24:42:197,0,106:971:725:18	0/0:17,0:0:17:0,51,470:0:652:17	0/0:8,0:0:8:0,24,69:0:324:8	0/0:51,0:0:51:0,154,522:0:2051:51	0/0:175,0:0:175:0,527,2044:0:7076:175	0/0:21,0:0:21:0,63,309:0:848:21	0/0:110,0:0:110:0,331,1241:0:4371:110	0/0:69,16:16:85:0,130,774:644:2800:69	0/0:25,0:0:25:0,75,237:0:990:25	0/0:100,0:0:100:0,301,1041:0:4015:100	0/0:133,0:0:133:0,400,1203:0:5348:133	0/0:31,0:0:31:0,93,668:0:1236:31	0/0:116,0:0:116:0,349,1188:0:4668:116	0/1:26,37:37:63:370,0,107:1487:1057:26	0/0:71,0:0:71:0,214,679:0:2846:71	0/0:77,0:0:77:0,232,730:0:3101:77	0/1:45,32:32:77:245,0,235:1285:1836:45	0/0:61,0:0:61:0,184,702:0:2485:61	0/0:149,0:0:149:0,449,1539:0:5947:149	0/0:23,1:1:24:0,44,280:32:927:23	0/0:67,0:0:67:0,202,1162:0:2612:67	0/0:56,0:0:56:0,169,562:0:2246:56	1/1:6,76:76:82:778,197,0:3049:232:6	0/0:175,0:0:175:0,527,1711:0:7049:175	1/1:0,54:54:54:672,163,0:2193:0:0	1/1:0,13:13:13:164,39,0:484:0:0	0/0:34,0:0:34:0,102,414:0:1382:34	0/1:85,91:91:176:521,0,312:3670:3415:85	1/1:5,23:23:28:400,13,0:897:197:5	0/1:8,9:9:17:44,0,90:369:315:8	0/0:22,0:0:22:0,66,318:0:894:22	0/0:42,7:7:49:0,89,334:278:1701:42	0/0:49,5:5:54:0,98,467:201:1892:49	0/1:31,14:14:45:39,0,167:574:1237:31	0/0:98,0:0:98:0,295,994:0:3922:98	0/0:68,0:0:68:0,205,675:0:2726:68	0/0:85,0:0:85:0,256,779:0:3409:85	0/0:135,0:0:135:0,406,1404:0:5376:135	0/1:9,5:5:14:42,0,49:205:360:9	0/0:71,0:0:71:0,214,642:0:2827:71	1/1:2,10:10:12:132,14,0:396:78:2	0/1:40,54:54:94:511,0,62:2129:1583:40	0/0:118,0:0:118:0,355,1128:0:4639:118	0/1:22,16:16:38:236,0,276:622:871:22	0/0:82,0:0:82:0,247,750:0:3315:82	0/0:5,0:0:5:0,15,60:0:188:5	0/0:72,0:0:72:0,217,798:0:2847:72	0/0:65,0:0:65:0,196,725:0:2628:65	0/0:55,0:0:55:0,166,740:0:2147:55	0/0:86,0:0:86:0,259,824:0:3429:86	0/0:104,0:0:104:0,313,1041:0:4150:104	0/0:66,0:0:66:0,199,675:0:2663:66	0/0:40,0:0:40:0,120,402:0:1528:40	0/0:41,0:0:41:0,123,388:0:1606:41	0/0:64,0:0:64:0,193,683:0:2551:64	0/0:44,0:0:44:0,132,429:0:1771:44	0/0:178,0:0:178:0,536,1886:0:7185:178	0/1:48,40:40:88:297,0,229:1612:1929:48	0/0:54,0:0:54:0,163,655:0:2145:54	0/1:19,32:32:51:193,0,2:1276:770:19	1/1:0,31:31:31:615,93,0:1237:0:0	0/0:45,10:10:55:0,45,383:392:1820:45	0/0:35,10:10:45:0,43,253:406:1398:35	0/0:11,0:0:11:0,33,133:0:443:11	0/1:6,9:9:15:196,0,31:330:242:6	0/1:43,39:39:82:195,0,203:1553:1725:43	0/0:69,0:0:70:0,208,618:0:2759:69	0/1:45,54:54:99:254,0,226:2188:1792:45	0/0:100,0:0:100:0,301,1086:0:3987:100	0/0:7,0:0:7:0,21,57:0:268:7	0/0:51,0:0:51:0,154,584:0:2044:51	0/0:93,0:0:93:0,280,939:0:3770:93	0/1:10,8:8:18:30,0,35:319:391:10	0/1:12,12:12:24:128,0,67:465:484:12	0/0:72,0:0:72:0,217,823:0:2914:72	0/0:161,0:0:161:0,485,1610:0:6507:161	0/1:15,19:19:34:213,0,24:741:607:15	0/1:22,16:16:38:99,0,84:644:858:22	0/0:105,0:0:105:0,316,1020:0:4187:105	0/1:31,34:34:65:184,0,85:1373:1250:31	0/0:131,0:0:131:0,394,1350:0:5265:131	0/0:23,0:0:23:0,69,326:0:943:23	0/0:131,0:0:131:0,394,1327:0:5284:131	0/0:21,0:0:21:0,63,384:0:857:21	0/0:92,0:0:92:0,277,908:0:3666:92	0/0:73,0:0:73:0,220,771:0:2931:73	0/0:53,0:0:53:0,160,497:0:2151:53	1/1:0,21:21:21:296,63,0:811:0:0	0/1:13,8:8:21:27,0,50:328:519:13	0/0:86,0:0:87:0,259,904:0:3474:86	0/0:52,0:0:52:0,157,505:0:2108:52	0/0:96,0:0:96:0,289,1098:0:3876:96	0/1:23,18:18:41:62,0,109:715:931:23	0/1:15,12:12:27:38,0,104:467:615:15	0/0:32,0:0:32:0,96,338:0:1299:32	0/0:28,0:0:28:0,84,277:0:1122:28	0/0:11,0:0:11:0,33,133:0:443:11	0/0:47,0:0:47:0,141,384:0:1900:47	0/1:32,20:20:52:100,0,122:812:1300:32	0/0:60,0:0:60:0,181,634:0:2389:60	0/1:68,71:71:139:363,0,460:2820:2776:68	1/1:0,41:41:41:621,123,0:1651:0:0	0/0:59,0:0:59:0,178,707:0:2385:59	1/1:0,30:30:30:494,90,0:1189:0:0	0/1:37,26:26:63:201,0,168:1005:1465:37	1/1:2,34:34:36:433,90,0:1381:78:2	0/1:21,18:18:39:238,0,204:692:816:21
29381336	1839054	29381336_1839054	C	G	142586	.	AB=0.405696;ABP=1052.71;AC=45;AF=0.179765;AN=224;AO=7672;CIGAR=1X;DP=241944;DPB=104998;DPRA=0.820795;EPP=603.034;EPPR=3025.54;GTI=83;LEN=1;MEANALT=1.02154;MQM=17.3251;MQMR=11.6122;NS=2112;NUMALT=1;ODDS=0.0161111;PAIRED=0.654327;PAIREDR=0.87681;PAO=0;PQA=0;PQR=0;PRO=0;PROBE=SNP|RAPIDGENOMICS_3404_24298;QA=303791;QR=3673725;RO=91785;RPL=4130;RPP=100.869;RPPR=298.315;RPR=3542;RUN=1;SAF=3668;SAP=34.9642;SAR=4004;SRF=46066;SRP=5.85897;SRR=45719;TYPE=snp;technology.illumina=1	GT:AD:AO:DP:PL:QA:QR:RO	0/0:45,0:0:45:0,135,499:0:1818:45	0/0:31,0:0:31:0,93,306:0:1250:31	0/0:20,0:0:20:0,60,232:0:752:20	0/0:66,0:0:66:0,199,803:0:2646:66	0/0:35,0:0:35:0,105,428:0:1357:35	0/1:33,30:30:63:202,0,142:1218:1317:33	0/0:17,0:0:17:0,51,439:0:685:17	0/0:14,0:0:14:0,42,118:0:550:14	0/0:66,0:0:66:0,199,680:0:2657:66	0/0:186,0:0:186:0,560,2253:0:7480:186	0/0:20,0:0:20:0,60,281:0:802:20	0/0:133,0:0:133:0,400,1483:0:5317:133	0/0:68,17:17:85:0,123,760:680:2723:68	0/0:28,0:0:28:0,84,289:0:1130:28	0/0:91,0:0:91:0,274,909:0:3651:91	0/0:135,0:0:135:0,406,1290:0:5397:135	0/0:30,0:0:30:0,90,601:0:1177:30	0/0:148,0:0:148:0,446,1438:0:5953:148	0/1:25,39:39:64:349,0,91:1551:973:25	0/0:91,0:0:91:0,274,892:0:3669:91	0/0:85,0:0:85:0,256,804:0:3389:85	0/1:52,40:40:92:170,0,266:1586:2088:52	0/0:70,0:0:70:0,211,856:0:2785:70	0/0:165,0:0:165:0,497,1596:0:6653:165	0/0:25,1:1:26:0,48,323:41:999:25	0/0:86,0:0:86:0,259,1649:0:3391:86	0/0:53,0:0:53:0,160,517:0:2146:53	1/1:6,88:88:94:945,233,0:3535:242:6	0/0:175,0:0:175:0,527,1727:0:6979:175	1/1:0,64:64:64:842,193,0:2544:0:0	1/1:0,12:12:12:160,36,0:479:0:0	0/0:38,0:0:38:0,114,418:0:1522:38	0/1:84,108:108:192:695,0,229:4345:3363:84	0/1:4,16:16:20:170,0,13:616:160:4	1/1:4,14:14:18:249,12,0:562:164:4	0/0:19,0:0:19:0,57,295:0:765:19	0/0:40,13:13:53:0,52,256:529:1628:40	0/0:65,5:5:70:0,146,552:201:2643:65	0/1:33,18:18:51:154,0,156:722:1307:33	0/0:101,0:0:101:0,304,1097:0:4054:101	0/0:71,0:0:71:0,214,736:0:2883:71	0/0:83,0:0:83:0,250,743:0:3352:83	0/0:154,0:0:154:0,464,1588:0:6138:154	0/1:12,5:5:17:36,0,82:205:474:12	0/0:82,0:0:82:0,247,737:0:3263:82	0/1:5,8:8:13:84,0,53:319:201:5	0/1:53,46:46:99:387,0,207:1847:2101:53	0/0:112,0:0:112:0,337,1089:0:4471:112	0/1:21,14:14:35:166,0,215:534:853:21	0/0:86,0:0:86:0,259,800:0:3474:86	0/0:4,0:0:4:0,12,52:0:155:4	0/0:88,0:0:88:0,265,954:0:3412:88	0/0:100,0:0:100:0,301,1072:0:4014:100	0/0:66,0:0:66:0,199,802:0:2603:66	0/0:118,0:0:118:0,355,1138:0:4787:118	0/0:120,0:0:120:0,361,1224:0:4823:120	0/0:62,0:0:62:0,187,645:0:2508:62	0/0:47,0:0:47:0,141,503:0:1855:47	0/0:49,0:0:49:0,148,460:0:1924:49	0/0:60,0:0:60:0,181,576:0:2371:60	0/0:59,0:0:59:0,178,567:0:2381:59	0/0:257,0:0:257:0,774,2675:0:10292:257	0/1:57,51:51:108:341,0,248:2048:2245:57	0/0:67,0:0:67:0,202,767:0:2687:67	0/1:16,22:22:38:111,0,32:867:648:16	1/1:0,30:30:30:645,90,0:1213:0:0	0/0:53,10:10:63:0,89,444:410:2102:53	0/0:33,12:12:45:0,18,196:492:1327:33	0/0:9,0:0:9:0,27,95:0:348:9	0/1:3,6:6:9:139,0,27:242:100:3	0/1:63,37:37:101:104,0,305:1451:2481:63	0/0:93,0:0:93:0,280,800:0:3671:93	0/1:51,56:56:107:280,0,246:2292:2026:51	0/0:120,0:0:120:0,361,1215:0:4797:120	0/0:9,0:0:9:0,27,76:0:369:9	0/0:56,0:0:56:0,169,637:0:2208:56	0/0:113,0:0:113:0,340,1153:0:4523:113	0/1:13,12:12:25:41,0,42:470:529:13	0/1:16,9:9:25:49,0,100:327:648:16	0/0:76,0:0:76:0,229,791:0:3054:76	0/0:146,0:0:146:0,440,1418:0:5912:146	0/1:14,21:21:35:221,0,39:840:565:14	0/1:24,17:17:41:76,0,95:680:928:24	0/0:99,0:0:99:0,298,975:0:3948:99	0/1:31,27:27:58:129,0,105:1070:1241:31	0/0:155,0:0:155:0,467,1569:0:6206:155	0/0:21,0:0:21:0,63,292:0:847:21	0/0:183,0:0:183:0,551,1826:0:7395:183	0/0:23,0:0:23:0,69,400:0:935:23	0/0:115,0:0:115:0,346,1139:0:4524:115	0/0:78,0:0:78:0,235,846:0:3116:78	0/0:53,0:0:53:0,160,583:0:2143:53	1/1:0,26:26:26:395,78,0:1043:0:0	0/1:7,5:5:12:11,0,27:201:283:7	0/0:99,0:0:99:0,298,1011:0:3956:99	0/0:50,0:0:50:0,151,496:0:2020:50	0/0:98,0:0:98:0,295,1146:0:3951:98	0/1:24,18:18:42:60,0,126:724:957:24	0/1:15,20:20:35:221,0,80:811:615:15	0/0:30,0:0:30:0,90,310:0:1190:30	0/0:23,0:0:23:0,69,209:0:897:23	0/0:13,0:0:13:0,39,156:0:525:13	0/0:54,0:0:54:0,163,442:0:2178:54	0/1:33,17:17:50:80,0,149:684:1316:33	0/0:80,0:0:80:0,241,806:0:3211:80	0/1:85,55:55:140:196,0,539:2166:3392:85	1/1:0,43:43:43:673,129,0:1707:0:0	0/0:70,0:0:70:0,211,831:0:2754:70	1/1:2,23:23:25:338,58,0:912:78:2	0/1:45,34:34:79:265,0,214:1314:1792:45	1/1:3,31:31:34:461,54,0:1267:119:3	0/1:14,22:22:36:300,0,85:868:566:14
29381336	1839061	29381336_1839061	C	T	137660	.	AB=0.407177;ABP=991.468;AC=43;AF=0.176252;AN=224;AO=7480;CIGAR=1X;DP=239769;DPB=104011;DPRA=0.812544;EPP=664.932;EPPR=3262.62;GTI=91;LEN=1;MEANALT=1.00539;MQM=17.2404;MQMR=11.6193;NS=2112;NUMALT=1;ODDS=0.00246463;PAIRED=0.657219;PAIREDR=0.876359;PAO=0;PQA=0;PQR=0;PRO=0;PROBE=SNP|RAPIDGENOMICS_3404_24298;QA=297782;QR=3659489;RO=91224;RPL=4345;RPP=428.044;RPPR=1529.5;RPR=3135;RUN=1;SAF=3458;SAP=95.3548;SAR=4022;SRF=44295;SRP=168.16;SRR=46929;TYPE=snp;technology.illumina=1	GT:AD:AO:DP:PL:QA:QR:RO	0/0:46,0:0:46:0,138,545:0:1805:46	0/0:31,0:0:31:0,93,305:0:1251:31	0/0:21,0:0:21:0,63,249:0:845:21	0/0:64,0:0:64:0,193,799:0:2590:64	0/0:32,0:0:32:0,96,388:0:1263:32	0/1:33,30:30:63:202,0,142:1230:1312:33	0/0:17,0:0:17:0,51,439:0:681:17	0/0:14,0:0:14:0,42,118:0:574:14	0/0:67,0:0:67:0,202,698:0:2663:67	0/0:177,0:0:177:0,533,2202:0:7115:177	0/0:20,0:0:20:0,60,281:0:784:20	0/0:121,0:0:121:0,364,1349:0:4851:121	0/0:65,17:17:82:0,114,752:693:2605:65	0/0:28,0:0:28:0,84,295:0:1136:28	0/0:94,0:0:94:0,283,937:0:3764:94	0/0:132,0:0:132:0,397,1268:0:5366:132	0/0:33,0:0:33:0,99,703:0:1314:33	0/0:152,0:0:152:0,458,1462:0:6093:152	0/1:21,36:36:57:306,0,78:1468:857:21	0/0:99,0:0:99:0,298,960:0:4006:99	0/0:83,0:0:83:0,250,790:0:3320:83	0/1:51,41:41:92:198,0,246:1631:2018:51	0/0:67,0:0:67:0,202,804:0:2628:67	0/0:173,0:0:173:0,521,1695:0:6957:173	0/0:23,3:3:26:0,33,295:119:916:23	0/0:87,0:0:87:0,262,1652:0:3392:87	0/0:58,0:0:58:0,175,567:0:2338:58	1/1:6,77:77:83:836,201,0:3082:227:6	0/0:165,0:0:165:0,497,1638:0:6629:165	1/1:0,64:64:64:843,193,0:2553:0:0	1/1:0,11:11:11:151,33,0:434:0:0	0/0:38,0:0:38:0,114,428:0:1527:38	0/1:86,107:107:193:713,0,252:4358:3510:86	0/1:4,16:16:20:168,0,13:619:160:4	1/1:4,14:14:18:249,12,0:565:164:4	0/0:15,0:0:15:0,45,255:0:565:15	0/0:37,12:12:49:0,52,243:483:1497:37	0/0:65,5:5:70:0,146,537:177:2603:65	0/1:34,18:18:52:151,0,182:726:1368:34	0/0:102,0:0:102:0,307,1105:0:4021:102	0/0:70,0:0:70:0,211,724:0:2833:70	0/0:85,0:0:85:0,256,756:0:3398:85	0/0:152,0:0:152:0,458,1573:0:6090:152	0/0:12,3:3:15:0,17,106:109:470:12	0/0:79,0:0:79:0,238,717:0:3172:79	0/1:4,8:8:12:64,0,26:324:155:4	0/1:53,46:46:99:388,0,208:1856:2139:53	0/0:112,0:0:112:0,337,1093:0:4533:112	0/1:22,12:12:34:166,0,251:460:890:22	0/0:89,0:0:89:0,268,848:0:3562:89	0/0:4,0:0:4:0,12,54:0:160:4	0/0:82,0:0:82:0,247,904:0:3267:82	0/0:101,0:0:101:0,304,1087:0:4037:101	0/0:65,0:0:65:0,196,801:0:2557:65	0/0:115,0:0:115:0,346,1114:0:4661:115	0/0:120,0:0:120:0,361,1216:0:4829:120	0/0:62,0:0:62:0,187,641:0:2486:62	0/0:47,0:0:47:0,141,512:0:1870:47	0/0:47,0:0:47:0,141,445:0:1852:47	0/0:59,0:0:59:0,178,578:0:2357:59	0/0:64,0:0:64:0,193,629:0:2594:64	0/0:266,0:0:266:0,801,2792:0:10635:266	0/1:58,49:49:107:313,0,278:1981:2348:58	0/0:68,0:0:68:0,205,769:0:2725:68	0/1:18,22:22:40:109,0,42:864:729:18	1/1:0,30:30:30:641,90,0:1184:0:0	0/0:53,8:8:61:0,101,473:324:2152:53	0/0:31,12:12:43:0,12,180:492:1248:31	0/0:9,0:0:9:0,27,96:0:357:9	0/1:5,7:7:12:150,0,74:264:173:5	0/1:65,37:37:102:102,0,350:1493:2575:65	0/0:91,0:0:91:0,274,786:0:3657:91	0/1:51,55:55:106:275,0,256:2255:2045:51	0/0:120,0:0:120:0,361,1219:0:4818:120	0/0:10,0:0:10:0,30,84:0:397:10	0/0:54,0:0:54:0,163,577:0:2149:54	0/0:106,0:0:106:0,319,1092:0:4291:106	0/1:13,12:12:25:39,0,42:469:529:13	0/1:17,9:9:26:69,0,101:369:680:17	0/0:76,0:0:76:0,229,773:0:3086:76	0/0:144,0:0:144:0,433,1455:0:5789:144	0/1:15,19:19:34:169,0,50:744:602:15	0/1:25,17:17:42:74,0,100:689:981:25	0/0:94,0:0:94:0,283,929:0:3784:94	0/1:30,33:33:63:172,0,77:1323:1203:30	0/0:160,0:0:160:0,482,1634:0:6424:160	0/0:21,0:0:21:0,63,298:0:861:21	0/0:184,0:0:184:0,554,1839:0:7459:184	0/0:22,0:0:22:0,66,365:0:875:22	0/0:106,0:0:106:0,319,1053:0:4210:106	0/0:78,0:0:78:0,235,877:0:3131:78	0/0:60,0:0:60:0,181,675:0:2428:60	1/1:0,28:28:28:407,84,0:1109:0:0	0/0:7,2:2:9:0,4,40:73:287:7	0/0:102,0:0:102:0,307,1056:0:4058:102	0/0:53,0:0:53:0,160,552:0:2169:53	0/0:97,0:0:97:0,292,1162:0:3928:97	0/1:26,18:18:44:54,0,136:738:1035:26	0/1:15,20:20:35:214,0,76:785:602:15	0/0:30,0:0:30:0,90,322:0:1226:30	0/0:20,0:0:20:0,60,183:0:789:20	0/0:11,0:0:11:0,33,118:0:451:11	0/0:54,0:0:54:0,163,442:0:2188:54	0/1:32,17:17:49:85,0,131:693:1278:32	0/0:78,0:0:78:0,235,796:0:3139:78	0/1:90,54:54:144:184,0,571:2182:3669:90	1/1:0,35:35:35:489,105,0:1431:0:0	0/0:83,0:0:83:0,250,1004:0:3218:83	1/1:2,25:25:27:362,64,0:1004:63:2	0/1:46,32:32:78:252,0,216:1261:1771:46	1/1:3,28:28:31:415,46,0:1140:115:3	0/1:14,22:22:36:300,0,88:857:548:14
29381336	1839081	29381336_1839081	G	T	641930	.	AB=0.460718;ABP=199.029;AC=175;AF=0.764688;AN=224;AO=40006;CIGAR=1X;DP=225021;DPB=96315;DPRA=0.826614;EPP=2381.74;EPPR=1103.95;GTI=39;LEN=1;MEANALT=1.00602;MQM=13.5855;MQMR=11.608;NS=2112;NUMALT=1;ODDS=0.0616952;PAIRED=0.829026;PAIREDR=0.876691;PAO=0;PQA=0;PQR=0;PRO=0;PROBE=SNP|RAPIDGENOMICS_3404_24298;QA=1587305;QR=1040718;RO=26162;RPL=25865;RPP=7463.73;RPPR=2797.09;RPR=14141;RUN=1;SAF=17418;SAP=1453.82;SAR=22588;SRF=11634;SRP=698.163;SRR=14528;TYPE=snp;technology.illumina=1	GT:AD:AO:DP:PL:QA:QR:RO	0/1:25,28:28:53:146,0,138:1136:1025:25	1/1:0,20:20:20:193,60,0:766:0:0	0/1:11,6:6:17:10,0,94:246:424:11	1/1:0,60:60:60:745,181,0:2437:0:0	0/0:26,1:1:27:0,40,323:41:1020:26	0/1:31,22:22:53:138,0,144:898:1246:31	0/1:7,10:10:17:176,0,137:397:273:7	0/1:6,11:11:17:39,0,0:447:246:6	0/1:27,41:41:68:202,0,102:1634:1012:27	0/1:103,85:85:188:509,0,701:3419:4109:103	0/0:12,1:1:13:0,25,129:41:478:12	1/1:0,118:118:118:1313,355,0:4735:0:0	1/1:0,66:66:66:767,199,0:2694:0:0	0/1:12,16:16:28:87,0,40:639:459:12	1/1:2,79:79:81:870,227,0:3138:82:2	1/1:0,115:115:115:1130,346,0:4577:0:0	0/1:15,15:15:30:185,0,207:615:593:15	0/0:159,0:0:159:0,479,1531:0:6359:159	1/1:0,71:71:71:836,214,0:2849:0:0	1/1:0,97:97:97:944,292,0:3920:0:0	0/1:27,48:48:75:223,0,56:1906:1047:27	1/1:1,102:102:103:1059,299,0:4087:22:1	0/0:58,20:20:78:0,41,501:799:2319:58	0/1:85,72:72:157:250,0,366:2902:3338:85	1/1:0,24:24:24:334,72,0:952:0:0	1/1:0,85:85:85:1660,256,0:3343:0:0	1/1:0,64:64:64:608,193,0:2550:0:0	1/1:6,75:75:81:794,195,0:2931:209:6	1/1:0,163:163:163:1676,491,0:6584:0:0	1/1:0,59:59:59:791,178,0:2376:0:0	1/1:0,11:11:11:152,33,0:443:0:0	0/1:18,22:22:40:155,0,34:902:730:18	1/1:0,175:175:175:1967,527,0:7071:0:0	1/1:0,24:24:24:334,72,0:976:0:0	1/1:0,19:19:19:350,57,0:779:0:0	1/1:0,12:12:12:231,36,0:492:0:0	1/1:0,47:47:47:424,141,0:1839:0:0	1/1:0,69:69:69:701,208,0:2749:0:0	1/1:0,50:50:50:610,151,0:2030:0:0	1/1:1,88:88:89:945,260,0:3538:41:1	1/1:0,59:59:59:592,178,0:2381:0:0	1/1:2,73:73:75:614,209,0:2952:82:2	1/1:0,123:123:123:1294,370,0:4950:0:0	1/1:0,13:13:13:147,39,0:520:0:0	1/1:0,80:80:80:738,241,0:3205:0:0	1/1:0,13:13:13:190,39,0:525:0:0	1/1:0,105:105:105:1256,316,0:4188:0:0	1/1:0,108:108:108:1066,325,0:4289:0:0	0/1:20,14:14:34:173,0,211:543:797:20	0/0:84,0:0:84:0,253,805:0:3315:84	0/0:4,0:0:4:0,12,52:0:151:4	0/0:76,0:0:76:0,229,811:0:2952:76	0/1:46,40:40:86:170,0,222:1627:1774:46	0/1:29,32:32:61:181,0,205:1262:1136:29	0/1:43,74:74:117:403,0,69:2983:1710:43	1/1:0,116:116:116:1220,349,0:4648:0:0	1/1:0,71:71:71:721,214,0:2884:0:0	0/1:18,29:29:47:196,0,31:1157:730:18	1/1:0,45:45:45:447,135,0:1791:0:0	0/0:70,0:0:70:0,211,691:0:2734:70	0/0:45,16:16:61:0,6,232:644:1831:45	0/1:106,137:137:243:631,0,489:5520:4154:106	1/1:0,99:99:99:1146,298,0:3982:0:0	0/0:51,18:18:69:0,1,377:729:1973:51	1/1:0,42:42:42:409,126,0:1693:0:0	1/1:0,29:29:29:590,87,0:1173:0:0	1/1:0,53:53:53:579,160,0:2144:0:0	1/1:0,44:44:44:438,132,0:1746:0:0	0/1:4,5:5:9:14,0,27:197:160:4	1/1:0,11:11:11:313,33,0:429:0:0	1/1:2,82:82:84:890,238,0:3270:73:2	0/1:36,49:49:85:185,0,41:1987:1439:36	1/1:0,102:102:102:1133,307,0:4074:0:0	1/1:0,117:117:117:1159,352,0:4733:0:0	1/1:0,12:12:12:102,36,0:474:0:0	0/0:57,0:0:58:0,172,630:0:2247:57	1/1:1,105:105:106:1064,310,0:4264:41:1	1/1:0,23:23:23:196,69,0:935:0:0	1/1:0,23:23:23:243,69,0:907:0:0	1/1:0,80:80:80:819,241,0:3203:0:0	1/1:0,148:148:148:1471,446,0:5925:0:0	1/1:0,30:30:30:351,90,0:1209:0:0	1/1:0,41:41:41:402,123,0:1638:0:0	1/1:0,96:96:96:947,289,0:3819:0:0	0/1:24,33:33:57:187,0,25:1313:972:24	0/1:72,69:69:141:271,0,338:2816:2837:72	1/1:0,27:27:27:326,81,0:1099:0:0	1/1:0,179:179:179:1767,539,0:7230:0:0	1/1:0,21:21:21:334,63,0:861:0:0	1/1:0,95:95:95:961,286,0:3790:0:0	0/1:41,22:22:63:82,0,262:872:1634:41	0/1:32,23:23:55:120,0,180:901:1239:32	1/1:0,24:24:24:372,72,0:967:0:0	1/1:0,6:6:6:60,18,0:246:0:0	1/1:0,93:93:93:935,280,0:3757:0:0	0/1:18,25:25:43:109,0,78:991:712:18	1/1:0,85:85:85:1040,256,0:3433:0:0	1/1:0,42:42:42:421,126,0:1708:0:0	1/1:0,35:35:35:509,105,0:1415:0:0	0/0:19,11:11:30:0,8,156:438:775:19	1/1:0,24:24:24:221,72,0:946:0:0	1/1:4,9:9:13:101,0,0:365:164:4	1/1:0,54:54:54:445,163,0:2182:0:0	1/1:0,47:47:47:494,141,0:1905:0:0	1/1:0,64:64:64:608,193,0:2560:0:0	1/1:0,143:143:143:1580,430,0:5773:0:0	1/1:0,35:35:35:468,105,0:1419:0:0	1/1:0,80:80:80:959,241,0:3208:0:0	1/1:0,25:25:25:360,75,0:1011:0:0	1/1:0,71:71:71:870,214,0:2829:0:0	1/1:0,27:27:27:478,81,0:1103:0:0	1/1:0,33:33:33:561,99,0:1307:0:0
29381336	1937916	29381336_1937916	A	G	84390.9	.	AB=0.433315;ABP=219.347;AC=48;AF=0.186687;AN=224;AO=3910;CIGAR=1X;DP=110948;DPB=42042;DPRA=0.810595;EPP=10.4833;EPPR=7.64919;GTI=125;LEN=1;MEANALT=1;MQM=16.8046;MQMR=11.6962;NS=2112;NUMALT=1;ODDS=0.000724509;PAIRED=0.673146;PAIREDR=0.884623;PAO=0;PQA=0;PQR=0;PRO=0;PROBE=SNP|RAPIDGENOMICS_3404_24300||SNP|RAPIDGENOMICS_3404_24301;QA=154710;QR=1433214;RO=35917;RPL=1128;RPP=1522.33;RPPR=9566.32;RPR=2782;RUN=1;SAF=2899;SAP=1982.63;SAR=1011;SRF=25086;SRP=12288.4;SRR=10831;TYPE=snp;technology.illumina=1	GT:AD:AO:DP:PL:QA:QR:RO	0/0:14,0:0:14:0,42,172:0:570:14	0/0:5,0:0:5:0,15,30:0:205:5	0/0:12,0:0:12:0,36,90:0:492:12	0/0:25,0:0:25:0,75,202:0:999:25	0/0:16,0:0:16:0,48,293:0:652:16	0/1:9,15:15:24:121,0,44:606:356:9	0/0:7,0:0:7:0,21,156:0:270:7	0/0:15,0:0:15:0,45,144:0:566:15	0/0:34,0:0:34:0,102,372:0:1382:34	0/0:27,0:0:27:0,81,331:0:1069:27	0/0:4,0:0:4:0,12,55:0:160:4	0/1:21,20:20:41:25,0,96:806:815:21	0/1:14,3:3:17:26,0,124:123:562:14	0/0:11,0:0:11:0,33,127:0:451:11	0/0:40,0:0:40:0,120,350:0:1595:40	0/0:49,0:0:49:0,148,505:0:1947:49	0/0:13,0:0:13:0,39,208:0:510:13	0/0:49,0:0:49:0,148,462:0:1926:49	1/1:0,42:42:42:602,126,0:1669:0:0	0/1:13,14:14:27:43,0,32:547:533:13	0/0:50,0:0:50:0,151,433:0:2000:50	0/1:17,8:8:25:39,0,87:328:677:17	0/0:6,0:0:6:0,18,67:0:238:6	0/0:51,0:0:51:0,154,579:0:2013:51	1/1:2,11:11:13:111,18,0:447:78:2	0/1:24,12:12:36:146,0,418:471:955:24	0/0:26,0:0:26:0,78,273:0:1040:26	1/1:0,57:57:57:761,172,0:2281:0:0	0/0:92,0:0:92:0,277,997:0:3709:92	1/1:0,15:15:15:176,45,0:611:0:0	1/1:0,26:26:26:261,78,0:1033:0:0	0/0:12,0:0:12:0,36,125:0:474:12	0/0:37,11:11:48:0,27,236:424:1405:37	0/1:6,8:8:14:23,0,4:328:246:6	0/0:32,8:8:40:0,53,305:303:1308:32	0/0:4,0:0:4:0,12,33:0:164:4	0/1:8,11:11:19:94,0,36:443:328:8	0/0:28,3:3:31:0,43,253:114:1130:28	0/0:15,4:4:19:0,2,75:156:592:15	0/0:29,0:0:29:0,87,330:0:1167:29	0/0:31,0:0:31:0,93,315:0:1271:31	0/0:40,0:0:40:0,120,483:0:1576:40	0/0:51,0:0:51:0,154,519:0:2052:51	0/0:8,0:0:8:0,24,94:0:320:8	0/0:29,0:0:29:0,87,283:0:1162:29	0/1:8,9:9:17:98,0,61:369:328:8	0/0:26,9:9:35:0,16,173:365:1032:26	0/0:73,0:0:73:0,220,834:0:2942:73	0/1:18,22:22:40:320,0,372:860:711:18	0/0:29,0:0:29:0,87,342:0:1158:29	0/0:3,0:0:3:0,9,28:0:111:3	0/0:20,0:0:20:0,60,179:0:790:20	0/0:53,0:0:53:0,160,525:0:2096:53	0/0:29,0:0:29:0,87,454:0:1128:29	0/0:40,0:0:40:0,120,407:0:1583:40	0/0:60,0:0:60:0,181,577:0:2424:60	0/0:36,0:0:36:0,108,327:0:1446:36	0/0:32,0:0:32:0,96,387:0:1275:32	0/0:14,0:0:14:0,42,222:0:548:14	0/0:14,0:0:14:0,42,175:0:566:14	0/0:55,0:0:55:0,166,493:0:2190:55	0/0:82,0:0:82:0,247,900:0:3294:82	0/1:13,19:19:32:75,0,58:761:533:13	0/0:32,0:0:32:0,96,335:0:1291:32	0/1:4,10:10:14:135,0,25:406:137:4	1/1:0,15:15:15:158,45,0:607:0:0	1/1:2,7:7:9:54,10,0:287:82:2	0/1:6,4:4:10:8,0,23:164:242:6	0/0:10,0:0:10:0,30,140:0:394:10	0/1:2,11:11:13:205,0,32:425:82:2	0/0:38,6:6:44:0,41,221:237:1546:38	0/0:31,0:0:31:0,93,255:0:1255:31	0/1:27,38:38:65:238,0,81:1531:1054:27	0/0:22,0:0:22:0,66,191:0:902:22	1/1:0,7:7:7:70,21,0:287:0:0	0/0:10,0:0:10:0,30,92:0:388:10	1/1:8,9:9:17:48,4,0:369:320:8	0/1:9,4:4:13:16,0,53:164:365:9	0/1:8,11:11:19:114,0,81:425:324:8	0/0:49,0:0:49:0,148,438:0:1980:49	0/0:43,0:0:43:0,129,365:0:1738:43	0/0:8,3:3:11:0,7,39:105:314:8	0/1:15,16:16:31:80,0,91:635:593:15	0/0:67,0:0:67:0,202,796:0:2679:67	0/1:21,26:26:47:232,0,50:1048:836:21	0/0:60,0:0:60:0,181,581:0:2404:60	0/0:5,0:0:5:0,15,130:0:197:5	0/0:54,0:0:54:0,163,642:0:2115:54	0/0:14,0:0:14:0,42,191:0:525:14	0/0:47,8:8:55:0,66,417:328:1875:47	0/0:21,0:0:21:0,63,268:0:819:21	0/0:35,0:0:35:0,105,335:0:1427:35	1/1:0,18:18:18:288,54,0:725:0:0	0/0:2,1:1:3:0,0,9:41:78:2	0/0:36,0:0:36:0,108,356:0:1413:36	0/0:17,0:0:17:0,51,226:0:693:17	0/0:26,0:0:26:0,78,249:0:1054:26	0/1:3,5:5:8:55,0,21:205:123:3	0/1:8,6:6:14:51,0,53:242:328:8	0/0:5,0:0:5:0,15,40:0:205:5	0/0:25,0:0:25:0,75,367:0:1021:25	0/0:18,0:0:18:0,54,197:0:738:18	0/0:36,0:0:36:0,108,295:0:1444:36	0/0:19,5:5:24:0,35,109:205:775:19	0/0:43,0:0:43:0,129,414:0:1709:43	0/1:23,8:8:31:21,0,64:304:939:23	1/1:2,23:23:25:239,60,0:943:82:2	0/0:13,0:0:13:0,39,129:0:520:13	1/1:0,12:12:12:103,36,0:479:0:0	0/1:15,21:21:36:175,0,48:845:615:15	0/0:8,0:0:8:0,24,109:0:319:8	0/1:19,19:19:38:410,0,396:767:753:19
29381336	1937929	29381336_1937929	A	G	92249.9	.	AB=0.434741;ABP=235.128;AC=45;AF=0.17678;AN=224;AO=4173;CIGAR=1X;DP=123049;DPB=47311;DPRA=0.844092;EPP=5.20883;EPPR=13.7867;GTI=109;LEN=1;MEANALT=1.00366;MQM=17.1927;MQMR=11.6983;NS=2112;NUMALT=1;ODDS=0.0111256;PAIRED=0.662353;PAIREDR=0.884868;PAO=0;PQA=0;PQR=0;PRO=0;PROBE=SNP|RAPIDGENOMICS_3404_24300||SNP|RAPIDGENOMICS_3404_24301;QA=164556;QR=1626556;RO=40623;RPL=1399;RPP=986.821;RPPR=7502.86;RPR=2774;RUN=1;SAF=3051;SAP=1939.3;SAR=1122;SRF=27642;SRP=11492.7;SRR=12981;TYPE=snp;technology.illumina=1	GT:AD:AO:DP:PL:QA:QR:RO	0/0:15,0:0:15:0,45,181:0:611:15	0/0:10,0:0:10:0,30,93:0:365:10	0/0:13,0:0:13:0,39,98:0:515:13	0/0:27,0:0:27:0,81,237:0:1064:27	0/0:20,0:0:20:0,60,387:0:803:20	0/1:10,14:14:24:97,0,30:574:406:10	0/0:9,0:0:9:0,27,204:0:333:9	0/0:15,0:0:15:0,45,147:0:611:15	0/0:38,0:0:38:0,114,407:0:1528:38	0/0:28,0:0:28:0,84,336:0:1122:28	0/0:9,0:0:9:0,27,131:0:345:9	0/0:41,0:0:41:0,123,367:0:1647:41	0/1:18,3:3:21:13,0,143:119:734:18	0/0:8,0:0:8:0,24,106:0:328:8	0/0:39,0:0:39:0,117,361:0:1549:39	0/0:50,0:0:50:0,151,535:0:2006:50	0/0:18,0:0:18:0,54,344:0:699:18	0/0:53,0:0:53:0,160,505:0:2165:53	0/1:15,34:34:49:340,0,37:1378:597:15	0/0:36,0:0:36:0,108,313:0:1416:36	0/0:64,0:0:64:0,193,562:0:2572:64	0/1:16,8:8:24:42,0,85:328:621:16	0/0:10,0:0:10:0,30,130:0:394:10	0/0:53,0:0:53:0,160,590:0:2108:53	1/1:5,14:14:19:118,12,0:574:197:5	0/0:38,0:0:38:0,114,820:0:1508:38	0/0:27,0:0:27:0,81,274:0:1076:27	1/1:0,59:59:59:801,178,0:2399:0:0	0/0:99,0:0:99:0,298,1055:0:4022:99	1/1:0,15:15:15:174,45,0:593:0:0	1/1:0,34:34:34:351,102,0:1346:0:0	0/0:12,0:0:12:0,36,125:0:488:12	0/1:33,15:15:48:61,0,181:598:1328:33	0/1:9,9:9:18:37,0,15:365:342:9	0/0:34,9:9:43:0,54,319:360:1390:34	0/0:4,0:0:4:0,12,33:0:164:4	0/1:12,11:11:23:82,0,72:447:492:12	0/0:36,6:6:42:0,33,275:246:1403:36	0/0:19,3:3:22:0,29,132:123:728:19	0/0:33,0:0:33:0,99,370:0:1324:33	0/0:34,0:0:34:0,102,373:0:1394:34	0/0:47,0:0:47:0,141,563:0:1900:47	0/0:49,0:0:49:0,148,488:0:1985:49	0/1:5,1:1:6:11,0,49:41:192:5	0/0:29,0:0:29:0,87,283:0:1172:29	0/1:8,8:8:16:91,0,64:303:320:8	0/1:30,12:12:42:10,0,191:461:1204:30	0/0:75,0:0:75:0,226,870:0:2986:75	0/1:18,22:22:40:336,0,306:876:716:18	0/0:46,0:0:46:0,138,490:0:1794:46	0/0:4,0:0:4:0,12,37:0:164:4	0/0:24,0:0:24:0,72,228:0:967:24	0/0:57,0:0:57:0,172,565:0:2321:57	0/0:29,0:0:29:0,87,462:0:1132:29	0/0:47,0:0:47:0,141,503:0:1915:47	0/0:63,0:0:63:0,190,621:0:2543:63	0/0:39,0:0:39:0,117,356:0:1553:39	0/0:30,0:0:30:0,90,359:0:1205:30	0/0:16,0:0:16:0,48,237:0:620:16	0/0:14,0:0:14:0,42,176:0:570:14	0/0:59,0:0:59:0,178,536:0:2350:59	0/0:90,0:0:90:0,271,1013:0:3628:90	0/1:24,19:19:43:44,0,167:775:952:24	0/0:41,0:0:41:0,123,432:0:1642:41	0/1:6,10:10:16:129,0,41:410:234:6	1/1:0,21:21:21:216,63,0:816:0:0	1/1:2,7:7:9:54,10,0:287:82:2	0/1:7,7:7:14:23,0,19:260:283:7	0/0:14,0:0:14:0,42,194:0:534:14	0/1:2,11:11:13:207,0,32:447:82:2	0/0:45,6:6:51:0,62,314:242:1814:45	0/0:34,0:0:34:0,102,282:0:1390:34	0/1:31,42:42:73:284,0,90:1677:1246:31	0/0:22,0:0:22:0,66,191:0:894:22	1/1:1,7:7:8:59,13,0:283:32:1	0/0:18,0:0:18:0,54,179:0:700:18	0/0:21,0:0:21:0,63,184:0:853:21	0/1:8,4:4:12:19,0,52:164:324:8	0/1:9,10:10:19:102,0,111:410:365:9	0/0:49,0:0:49:0,148,438:0:1992:49	0/0:50,0:0:50:0,151,454:0:2036:50	0/0:12,3:3:15:0,19,71:123:492:12	0/1:18,16:16:34:71,0,202:652:730:18	0/0:71,0:0:71:0,214,826:0:2823:71	0/1:25,26:26:51:221,0,81:1030:994:25	0/0:75,0:0:75:0,226,748:0:3026:75	0/0:7,0:0:7:0,21,147:0:265:7	0/0:71,0:0:71:0,214,781:0:2812:71	0/0:16,0:0:16:0,48,270:0:643:16	0/0:50,8:8:58:0,75,445:315:2015:50	0/0:28,0:0:28:0,84,298:0:1091:28	0/0:35,0:0:35:0,105,335:0:1431:35	1/1:0,22:22:22:326,66,0:885:0:0	0/0:3,1:1:4:0,3,19:41:114:3	0/0:38,0:0:38:0,114,373:0:1546:38	0/0:19,0:0:19:0,57,255:0:758:19	0/0:27,0:0:27:0,81,266:0:1099:27	0/1:3,5:5:8:55,0,20:205:119:3	0/1:10,6:6:16:45,0,85:246:410:10	0/0:6,0:0:6:0,18,48:0:246:6	0/0:33,0:0:33:0,99,433:0:1345:33	0/0:18,0:0:18:0,54,196:0:717:18	0/0:47,0:0:47:0,141,409:0:1893:47	0/0:15,5:5:20:0,22,80:205:615:15	0/0:47,0:0:47:0,141,446:0:1898:47	0/1:29,10:10:39:20,0,91:406:1154:29	1/1:2,23:23:25:239,60,0:943:82:2	0/0:13,0:0:13:0,39,127:0:525:13	1/1:0,15:15:15:147,45,0:611:0:0	0/1:15,21:21:36:175,0,48:849:611:15	0/0:8,0:0:8:0,24,109:0:319:8	0/1:17,20:20:37:432,0,335:803:684:17
29381336	1937966	29381336_1937966	T	C	108813	.	AB=0.448321;ABP=180.542;AC=42;AF=0.178328;AN=224;AO=5095;CIGAR=1X;DP=144677;DPB=57071;DPRA=0.857302;EPP=10.7777;EPPR=18.8522;GTI=94;LEN=1;MEANALT=1.00364;MQM=17.5731;MQMR=11.8011;NS=2112;NUMALT=1;ODDS=0.00627752;PAIRED=0.656919;PAIREDR=0.883837;PAO=0;PQA=0;PQR=0;PRO=0;PROBE=SNP|RAPIDGENOMICS_3404_24300||SNP|RAPIDGENOMICS_3404_24301;QA=198699;QR=1936890;RO=48690;RPL=2246;RPP=157.979;RPPR=1579.77;RPR=2849;RUN=1;SAF=3553;SAP=1726.6;SAR=1542;SRF=31171;SRP=8315.04;SRR=17519;TYPE=snp;technology.illumina=1	GT:AD:AO:DP:PL:QA:QR:RO	0/0:28,0:0:28:0,84,307:0:1108:28	0/0:10,0:0:10:0,30,94:0:406:10	0/0:12,0:0:12:0,36,90:0:488:12	0/0:36,0:0:36:0,108,348:0:1423:36	0/0:19,0:0:19:0,57,322:0:739:19	0/1:17,23:23:40:168,0,84:930:670:17	0/0:13,0:0:13:0,39,247:0:492:13	0/0:15,0:0:15:0,45,147:0:611:15	0/0:48,0:0:48:0,144,495:0:1928:48	0/0:46,0:0:46:0,138,495:0:1854:46	0/0:12,0:0:12:0,36,153:0:488:12	0/0:44,0:0:44:0,132,439:0:1715:44	0/0:24,3:3:27:0,4,198:121:980:24	0/0:14,0:0:14:0,42,210:0:570:14	0/0:41,0:0:41:0,123,393:0:1602:41	0/0:63,0:0:63:0,190,672:0:2513:63	0/0:28,0:0:28:0,84,584:0:1065:28	0/0:81,0:0:81:0,244,840:0:3254:81	0/1:18,34:34:52:331,0,88:1362:726:18	0/0:36,0:0:36:0,108,325:0:1456:36	0/0:70,0:0:70:0,211,625:0:2828:70	0/1:24,17:17:41:119,0,109:672:963:24	0/0:15,0:0:15:0,45,157:0:587:15	0/0:46,0:0:46:0,138,540:0:1806:46	0/1:8,15:15:23:93,0,4:577:324:8	0/0:44,0:0:44:0,132,877:0:1700:44	0/0:37,0:0:37:0,111,397:0:1501:37	1/1:0,60:60:60:801,181,0:2425:0:0	0/0:109,0:0:109:0,328,1048:0:4376:109	1/1:0,29:29:29:326,87,0:1141:0:0	1/1:0,39:39:39:436,117,0:1547:0:0	0/0:15,0:0:15:0,45,139:0:598:15	0/1:58,23:23:81:79,0,292:927:2273:58	0/1:10,9:9:19:34,0,32:347:383:10	0/0:30,9:9:39:0,42,253:354:1222:30	0/0:8,0:0:8:0,24,66:0:328:8	0/1:19,15:15:34:135,0,107:590:771:19	0/0:37,6:6:43:0,42,272:229:1478:37	0/1:20,14:14:34:59,0,102:564:785:20	0/0:39,0:0:39:0,117,410:0:1527:39	0/0:34,0:0:34:0,102,368:0:1337:34	0/0:42,0:0:42:0,126,506:0:1665:42	0/0:66,0:0:66:0,199,683:0:2633:66	0/0:11,1:1:12:0,7,138:41:398:11	0/0:35,0:0:35:0,105,377:0:1411:35	0/1:12,9:9:21:85,0,79:359:478:12	0/1:48,25:25:73:133,0,262:961:1892:48	0/0:80,0:0:80:0,241,890:0:3198:80	0/1:19,20:20:39:259,0,334:747:736:19	0/0:56,0:0:56:0,169,603:0:2226:56	0/0:4,0:0:4:0,12,37:0:164:4	0/0:24,0:0:24:0,72,238:0:953:24	0/0:67,0:0:67:0,202,662:0:2704:67	0/0:30,0:0:30:0,90,436:0:1173:30	0/0:53,0:0:53:0,160,603:0:2131:53	0/0:81,0:0:81:0,244,859:0:3256:81	0/0:43,0:0:43:0,129,403:0:1639:43	0/0:42,0:0:42:0,126,470:0:1678:42	0/0:24,0:0:24:0,72,360:0:890:24	0/0:15,0:0:15:0,45,182:0:615:15	0/0:64,0:0:64:0,193,630:0:2532:64	0/0:119,0:0:119:0,358,1289:0:4766:119	0/1:38,25:25:63:69,0,231:1007:1478:38	0/0:55,0:0:55:0,166,579:0:2197:55	0/1:10,14:14:24:178,0,92:553:384:10	1/1:0,18:18:18:175,54,0:715:0:0	0/1:4,8:8:12:46,0,43:328:164:4	0/1:10,9:9:19:28,0,26:364:406:10	0/0:20,0:0:20:0,60,239:0:766:20	0/1:5,10:10:15:192,0,107:399:205:5	0/0:32,7:7:39:0,17,254:279:1291:32	0/0:41,0:0:41:0,123,401:0:1602:41	0/1:45,62:62:108:434,0,130:2468:1796:45	0/0:24,0:0:24:0,72,209:0:963:24	1/1:0,8:8:8:80,24,0:324:0:0	0/0:34,0:0:34:0,102,334:0:1325:34	0/0:24,0:0:24:0,72,218:0:954:24	0/1:12,4:4:16:7,0,82:164:478:12	0/1:8,14:14:22:155,0,68:523:306:8	0/0:52,0:0:52:0,157,467:0:2079:52	0/0:48,0:0:48:0,144,469:0:1920:48	0/0:13,7:7:20:0,3,43:277:529:13	0/1:29,18:18:47:77,0,290:714:1097:29	0/0:77,0:0:77:0,232,930:0:3045:77	0/1:33,36:36:69:272,0,115:1432:1327:33	0/0:115,0:0:115:0,346,1129:0:4601:115	0/0:5,0:0:5:0,15,58:0:205:5	0/0:103,0:0:103:0,310,1069:0:4075:103	0/0:22,0:0:22:0,66,378:0:840:22	0/0:67,14:14:81:0,86,587:550:2669:67	0/0:36,0:0:36:0,108,379:0:1423:36	0/0:39,0:0:39:0,117,368:0:1583:39	1/1:0,21:21:21:317,63,0:834:0:0	0/0:1,0:0:1:0,3,11:0:37:1	0/0:63,0:0:63:0,190,601:0:2511:63	0/0:24,0:0:24:0,72,326:0:944:24	0/0:38,0:0:38:0,114,372:0:1487:38	0/1:3,7:7:10:81,0,15:285:123:3	0/1:11,6:6:17:42,0,74:243:443:11	0/0:11,0:0:11:0,33,94:0:451:11	0/0:53,0:0:53:0,160,645:0:2124:53	0/0:21,0:0:21:0,63,284:0:836:21	0/0:46,0:0:46:0,138,408:0:1856:46	0/0:15,5:5:20:0,22,80:200:615:15	0/0:45,0:0:45:0,135,433:0:1796:45	0/1:41,15:15:56:17,0,158:600:1620:41	1/1:2,41:41:43:479,114,0:1606:78:2	0/0:15,0:0:15:0,45,157:0:592:15	1/1:0,14:14:14:178,42,0:561:0:0	0/1:21,31:31:52:321,0,75:1202:830:21	0/0:10,1:1:11:0,23,112:41:387:10	0/1:24,15:15:39:254,0,517:596:967:24
29381336	1937968	29381336_1937968	G	C	106831	.	AB=0.438809;ABP=253.082;AC=42;AF=0.178638;AN=224;AO=5001;CIGAR=1X;DP=145780;DPB=57571;DPRA=0.847957;EPP=15.1199;EPPR=23.984;GTI=79;LEN=1;MEANALT=1.00725;MQM=17.6319;MQMR=11.82;NS=2112;NUMALT=1;ODDS=0.00502085;PAIRED=0.655069;PAIREDR=0.883368;PAO=0;PQA=0;PQR=0;PRO=0;PROBE=SNP|RAPIDGENOMICS_3404_24300||SNP|RAPIDGENOMICS_3404_24301;QA=195178;QR=1971224;RO=49292;RPL=2230;RPP=130.095;RPPR=1680.07;RPR=2771;RUN=1;SAF=3466;SAP=1622.07;SAR=1535;SRF=31436;SRP=8127.15;SRR=17856;TYPE=snp;technology.illumina=1	GT:AD:AO:DP:PL:QA:QR:RO	0/0:27,0:0:27:0,81,293:0:1071:27	0/0:10,0:0:10:0,30,94:0:402:10	0/0:12,0:0:12:0,36,90:0:474:12	0/0:39,0:0:39:0,117,370:0:1537:39	0/0:19,0:0:19:0,57,326:0:748:19	0/1:23,23:23:46:150,0,133:930:927:23	0/0:13,0:0:13:0,39,255:0:512:13	0/0:17,0:0:17:0,51,169:0:666:17	0/0:49,0:0:49:0,148,490:0:1979:49	0/0:47,0:0:47:0,141,514:0:1896:47	0/0:12,0:0:12:0,36,146:0:478:12	0/0:46,0:0:46:0,138,462:0:1785:46	0/0:24,3:3:27:0,4,198:121:980:24	0/0:14,0:0:14:0,42,208:0:566:14	0/0:42,0:0:42:0,126,399:0:1654:42	0/0:69,0:0:69:0,208,747:0:2791:69	0/0:28,0:0:28:0,84,618:0:1126:28	0/0:88,0:0:88:0,265,901:0:3523:88	0/1:18,34:34:52:331,0,87:1362:703:18	0/0:42,0:0:42:0,126,389:0:1648:42	0/0:69,0:0:69:0,208,617:0:2766:69	0/1:24,17:17:41:119,0,109:672:966:24	0/0:14,0:0:14:0,42,150:0:570:14	0/0:46,0:0:46:0,138,543:0:1836:46	0/1:8,15:15:23:93,0,4:577:328:8	0/0:44,0:0:44:0,132,894:0:1723:44	0/0:37,0:0:37:0,111,397:0:1496:37	1/1:0,60:60:60:801,181,0:2425:0:0	0/0:109,0:0:109:0,328,1038:0:4409:109	1/1:0,29:29:29:326,87,0:1141:0:0	1/1:0,39:39:39:436,117,0:1547:0:0	0/0:15,0:0:15:0,45,139:0:602:15	0/1:59,23:23:82:76,0,297:927:2335:59	0/1:10,9:9:19:34,0,32:347:382:10	0/0:30,9:9:39:0,42,253:354:1218:30	0/0:8,0:0:8:0,24,66:0:328:8	0/1:19,15:15:34:135,0,108:590:775:19	0/0:34,6:6:40:0,33,224:229:1382:34	0/1:27,14:14:41:38,0,164:564:1079:27	0/0:39,0:0:39:0,117,422:0:1564:39	0/0:34,0:0:34:0,102,361:0:1332:34	0/0:43,0:0:43:0,129,514:0:1703:43	0/0:68,0:0:68:0,205,716:0:2735:68	0/0:10,1:1:11:0,4,111:41:390:10	0/0:35,0:0:35:0,105,377:0:1412:35	0/1:12,9:9:21:85,0,79:359:484:12	0/1:49,25:25:74:130,0,254:961:1966:49	0/0:81,0:0:81:0,244,896:0:3203:81	0/1:19,19:19:38:255,0,344:725:758:19	0/0:56,0:0:56:0,169,604:0:2279:56	0/0:4,0:0:4:0,12,37:0:160:4	0/0:25,0:0:25:0,75,247:0:997:25	0/0:67,0:0:67:0,202,664:0:2725:67	0/0:32,0:0:32:0,96,482:0:1255:32	0/0:52,0:0:52:0,157,566:0:2075:52	0/0:86,0:0:86:0,259,920:0:3394:86	0/0:42,0:0:42:0,126,388:0:1642:42	0/0:43,0:0:43:0,129,481:0:1724:43	0/0:25,0:0:25:0,75,370:0:929:25	0/0:15,0:0:15:0,45,181:0:603:15	0/0:64,0:0:64:0,193,618:0:2493:64	0/0:128,0:0:128:0,385,1379:0:5163:128	0/1:37,25:25:62:72,0,235:1007:1446:37	0/0:58,0:0:58:0,175,603:0:2315:58	0/1:10,14:14:24:178,0,98:553:398:10	1/1:0,18:18:18:175,54,0:715:0:0	0/1:4,8:8:12:46,0,43:328:164:4	0/1:10,9:9:19:28,0,26:364:406:10	0/0:19,0:0:19:0,57,237:0:736:19	0/1:5,10:10:15:192,0,106:399:201:5	0/0:32,7:7:39:0,17,258:279:1304:32	0/0:42,0:0:42:0,126,430:0:1683:42	0/1:47,62:62:109:430,0,143:2467:1878:47	0/0:26,0:0:26:0,78,233:0:1030:26	1/1:0,8:8:8:80,24,0:324:0:0	0/0:34,0:0:34:0,102,340:0:1378:34	0/0:28,0:0:28:0,84,265:0:1111:28	0/1:12,4:4:16:7,0,82:164:474:12	0/1:8,14:14:22:155,0,71:523:320:8	0/0:52,0:0:52:0,157,467:0:2107:52	0/0:48,0:0:48:0,144,471:0:1960:48	0/0:15,7:7:22:0,9,56:277:615:15	0/1:30,18:18:48:74,0,297:714:1170:30	0/0:78,0:0:78:0,235,938:0:3152:78	0/1:34,31:31:65:248,0,135:1244:1363:34	0/0:115,0:0:115:0,346,1131:0:4615:115	0/0:5,0:0:5:0,15,58:0:205:5	0/0:105,0:0:105:0,316,1108:0:4230:105	0/0:22,0:0:22:0,66,376:0:876:22	0/0:67,14:14:81:0,86,585:550:2664:67	0/0:36,0:0:36:0,108,379:0:1430:36	0/0:39,0:0:39:0,117,366:0:1583:39	1/1:0,19:19:19:265,57,0:770:0:0	0/0:1,0:0:1:0,3,11:0:41:1	0/0:64,0:0:64:0,193,609:0:2599:64	0/0:24,0:0:24:0,72,326:0:964:24	0/0:38,0:0:38:0,114,374:0:1511:38	0/1:3,7:7:10:81,0,15:285:123:3	0/1:11,6:6:17:42,0,74:243:451:11	0/0:11,0:0:11:0,33,94:0:447:11	0/0:53,0:0:53:0,160,656:0:2148:53	0/0:20,0:0:20:0,60,255:0:797:20	0/0:46,0:0:46:0,138,407:0:1874:46	0/0:15,5:5:20:0,22,80:200:615:15	0/0:52,0:0:52:0,157,489:0:2057:52	0/1:38,15:15:53:26,0,145:600:1528:38	1/1:2,39:39:43:443,110,0:1525:82:2	0/0:14,0:0:14:0,42,139:0:574:14	1/1:0,14:14:14:178,42,0:561:0:0	0/1:21,31:31:52:321,0,75:1202:849:21	0/0:10,1:1:11:0,23,122:41:410:10	0/1:22,15:15:37:260,0,458:596:894:22
29381336	1937969	29381336_1937969	G	A	107766	.	AB=0.438021;ABP=259.262;AC=42;AF=0.178947;AN=224;AO=5001;CIGAR=1X;DP=145857;DPB=57692;DPRA=0.848638;EPP=8.5547;EPPR=19.5223;GTI=81;LEN=1;MEANALT=1.00723;MQM=17.6227;MQMR=11.8115;NS=2112;NUMALT=1;ODDS=0.0303878;PAIRED=0.655669;PAIREDR=0.883967;PAO=0;PQA=0;PQR=0;PRO=0;PROBE=SNP|RAPIDGENOMICS_3404_24300||SNP|RAPIDGENOMICS_3404_24301;QA=195205;QR=1976665;RO=49417;RPL=2279;RPP=88.2231;RPPR=1603.42;RPR=2722;RUN=1;SAF=3468;SAP=1628.78;SAR=1533;SRF=31493;SRP=8093.48;SRR=17924;TYPE=snp;technology.illumina=1	GT:AD:AO:DP:PL:QA:QR:RO	0/0:27,0:0:27:0,81,295:0:1059:27	0/0:10,0:0:10:0,30,94:0:406:10	0/0:12,0:0:12:0,36,90:0:492:12	0/0:40,0:0:40:0,120,384:0:1560:40	0/0:18,0:0:18:0,54,310:0:720:18	0/1:23,23:23:46:150,0,133:930:939:23	0/0:13,0:0:13:0,39,262:0:520:13	0/0:16,0:0:16:0,48,142:0:630:16	0/0:50,0:0:50:0,151,511:0:1994:50	0/0:46,0:0:46:0,138,491:0:1845:46	0/0:12,0:0:12:0,36,153:0:492:12	0/0:44,0:0:44:0,132,446:0:1735:44	0/0:24,3:3:27:0,4,198:121:980:24	0/0:14,0:0:14:0,42,210:0:560:14	0/0:41,0:0:41:0,123,393:0:1613:41	0/0:69,0:0:69:0,208,747:0:2794:69	0/0:28,0:0:28:0,84,619:0:1118:28	0/0:88,0:0:88:0,265,907:0:3504:88	0/1:18,34:34:52:331,0,81:1362:720:18	0/0:42,0:0:42:0,126,389:0:1665:42	0/0:70,0:0:70:0,211,625:0:2820:70	0/1:23,17:17:40:122,0,104:672:912:23	0/0:14,0:0:14:0,42,150:0:570:14	0/0:44,0:0:46:0,132,497:0:1748:44	0/1:8,15:15:23:93,0,4:577:320:8	0/0:43,0:0:43:0,129,888:0:1664:43	0/0:36,0:0:36:0,108,390:0:1468:36	1/1:0,60:60:60:801,181,0:2425:0:0	0/0:109,0:0:109:0,328,1046:0:4391:109	1/1:0,29:29:29:326,87,0:1141:0:0	1/1:0,39:39:39:436,117,0:1547:0:0	0/0:15,0:0:15:0,45,139:0:592:15	0/1:55,23:23:78:88,0,272:927:2194:55	0/1:10,9:9:19:34,0,32:347:394:10	0/0:30,9:9:39:0,42,253:354:1213:30	0/0:8,0:0:8:0,24,66:0:328:8	0/1:19,15:15:34:135,0,107:590:762:19	0/0:33,6:6:39:0,30,214:229:1353:33	0/1:27,14:14:41:38,0,164:564:1091:27	0/0:40,0:0:40:0,120,435:0:1598:40	0/0:34,0:0:34:0,102,363:0:1347:34	0/0:44,0:0:44:0,132,530:0:1743:44	0/0:72,0:0:72:0,217,751:0:2819:72	0/0:11,1:1:12:0,7,138:41:422:11	0/0:35,0:0:35:0,105,377:0:1422:35	0/1:12,9:9:21:85,0,79:359:469:12	0/1:49,25:25:74:130,0,274:961:1961:49	0/0:78,0:0:78:0,235,830:0:3114:78	0/1:19,19:19:38:255,0,346:725:762:19	0/0:56,0:0:56:0,169,592:0:2228:56	0/0:4,0:0:4:0,12,37:0:164:4	0/0:25,0:0:25:0,75,247:0:1025:25	0/0:67,0:0:67:0,202,663:0:2696:67	0/0:31,0:0:31:0,93,470:0:1230:31	0/0:56,0:0:56:0,169,610:0:2202:56	0/0:85,0:0:85:0,256,913:0:3392:85	0/0:42,0:0:42:0,126,393:0:1667:42	0/0:41,0:0:41:0,123,465:0:1646:41	0/0:25,0:0:25:0,75,375:0:966:25	0/0:15,0:0:15:0,45,176:0:588:15	0/0:64,0:0:64:0,193,628:0:2548:64	0/0:128,0:0:128:0,385,1370:0:5152:128	0/1:37,25:25:62:72,0,236:1007:1469:37	0/0:58,0:0:58:0,175,604:0:2314:58	0/1:10,14:14:24:178,0,97:553:388:10	1/1:0,18:18:18:175,54,0:715:0:0	0/1:4,8:8:12:46,0,43:328:164:4	0/1:13,9:9:22:18,0,46:364:490:13	0/0:19,0:0:19:0,57,235:0:757:19	0/1:5,10:10:15:192,0,107:399:205:5	0/0:32,7:7:39:0,17,257:279:1300:32	0/0:42,0:0:42:0,126,428:0:1674:42	0/1:46,63:63:109:440,0,130:2499:1852:46	0/0:26,0:0:26:0,78,233:0:1036:26	1/1:0,8:8:8:80,24,0:324:0:0	0/0:33,0:0:33:0,99,332:0:1332:33	0/0:28,0:0:28:0,84,265:0:1121:28	0/1:11,4:4:15:10,0,74:164:447:11	0/1:8,14:14:22:155,0,68:523:306:8	0/0:52,0:0:52:0,157,461:0:2085:52	0/0:48,0:0:48:0,144,471:0:1952:48	0/0:15,7:7:22:0,9,56:277:615:15	0/1:30,18:18:48:74,0,304:714:1181:30	0/0:78,0:0:78:0,235,919:0:3096:78	0/1:33,31:31:64:251,0,127:1244:1326:33	0/0:115,0:0:115:0,346,1131:0:4572:115	0/0:5,0:0:5:0,15,58:0:205:5	0/0:105,0:0:105:0,316,1101:0:4224:105	0/0:21,0:0:21:0,63,356:0:853:21	0/0:68,14:14:82:0,89,595:550:2697:68	0/0:36,0:0:36:0,108,380:0:1442:36	0/0:39,0:0:39:0,117,366:0:1591:39	1/1:0,19:19:19:265,57,0:770:0:0	0/0:1,0:0:1:0,3,11:0:41:1	0/0:64,0:0:64:0,193,608:0:2590:64	0/0:24,0:0:24:0,72,326:0:964:24	0/0:38,0:0:38:0,114,373:0:1520:38	0/1:3,7:7:10:81,0,15:285:123:3	0/1:11,6:6:17:42,0,74:243:451:11	0/0:11,0:0:11:0,33,93:0:429:11	0/0:52,0:0:52:0,157,642:0:2073:52	0/0:21,0:0:21:0,63,277:0:820:21	0/0:46,0:0:46:0,138,408:0:1870:46	0/0:15,5:5:20:0,22,80:200:611:15	0/0:52,0:0:52:0,157,488:0:2043:52	0/1:34,15:15:49:38,0,126:600:1360:34	1/1:2,41:41:43:479,114,0:1606:82:2	0/0:15,0:0:15:0,45,164:0:589:15	1/1:0,14:14:14:178,42,0:561:0:0	0/1:21,30:30:52:302,0,75:1179:841:21	0/0:10,1:1:11:0,23,121:41:406:10	0/1:22,15:15:37:260,0,453:596:884:22
29381336	1938154	29381336_1938154	T	A	164831	.	AB=0.479208;ABP=44.7284;AC=49;AF=0.187191;AN=224;AO=7713;CIGAR=1X;DP=193139;DPB=83624;DPRA=0.925092;EPP=57.7633;EPPR=1324.16;GTI=55;LEN=1;MEANALT=1.01079;MQM=16.4982;MQMR=11.7743;NS=2112;NUMALT=1;ODDS=0.0116237;PAIRED=0.726566;PAIREDR=0.877125;PAO=0;PQA=0;PQR=0;PRO=0;PROBE=SNP|RAPIDGENOMICS_3404_24300||SNP|RAPIDGENOMICS_3404_24301;QA=303333;QR=2770451;RO=69721;RPL=3956;RPP=14.1593;RPPR=130.221;RPR=3757;RUN=1;SAF=3102;SAP=644.086;SAR=4611;SRF=31064;SRP=1798.64;SRR=38657;TYPE=snp;technology.illumina=1	GT:AD:AO:DP:PL:QA:QR:RO	0/0:63,0:0:63:0,190,628:0:2452:63	0/0:17,0:0:17:0,51,197:0:676:17	0/0:12,0:0:12:0,36,127:0:492:12	0/0:155,0:0:155:0,467,1656:0:6226:155	0/0:27,0:0:27:0,81,376:0:1057:27	0/1:38,24:24:62:42,0,215:962:1533:38	0/0:16,0:0:16:0,48,388:0:588:16	0/0:43,0:0:43:0,129,552:0:1691:43	0/0:70,0:0:70:0,211,776:0:2809:70	0/0:105,0:0:105:0,316,1083:0:4162:105	0/0:41,0:0:41:0,123,393:0:1677:41	0/0:51,0:0:51:0,154,458:0:2049:51	0/1:11,9:9:20:30,0,33:356:433:11	0/0:16,0:0:16:0,48,170:0:629:16	0/0:60,0:0:60:0,181,544:0:2398:60	0/0:120,0:0:120:0,361,1334:0:4728:120	0/0:17,0:0:17:0,51,448:0:671:17	0/0:103,2:2:105:0,299,1073:82:4104:103	0/1:42,19:19:61:85,0,215:779:1702:42	0/0:59,0:0:59:0,178,645:0:2368:59	0/0:107,0:0:107:0,322,1253:0:4205:107	0/1:56,55:55:111:181,0,224:2200:2201:56	0/0:26,0:0:26:0,78,266:0:988:26	0/0:140,0:0:140:0,421,1303:0:5615:140	0/1:24,28:28:52:120,0,56:1140:950:24	0/0:38,0:0:38:0,114,716:0:1528:38	0/0:45,0:0:45:0,135,477:0:1818:45	1/1:0,98:98:98:949,295,0:3879:0:0	0/0:94,0:0:94:0,283,1045:0:3701:94	1/1:0,78:78:78:792,235,0:3073:0:0	1/1:0,37:37:37:362,111,0:1499:0:0	0/0:23,0:0:23:0,69,222:0:909:23	0/1:68,83:83:151:426,0,286:3340:2718:68	0/1:37,33:33:70:217,0,140:1294:1481:37	0/1:28,36:36:64:191,0,154:1406:1121:28	0/0:30,0:0:30:0,90,378:0:1190:30	0/1:34,26:26:60:126,0,189:1036:1369:34	0/1:39,33:33:72:157,0,200:1313:1526:39	0/1:26,18:18:44:130,0,143:730:1037:26	0/0:70,0:0:70:0,211,673:0:2765:70	0/0:81,0:0:81:0,244,789:0:3197:81	0/0:59,0:0:59:0,178,555:0:2335:59	0/0:68,0:0:68:0,205,723:0:2648:68	0/1:12,13:13:25:63,0,45:533:492:12	0/0:54,0:0:54:0,163,582:0:2149:54	0/1:13,19:19:32:264,0,58:747:511:13	1/1:34,95:95:129:681,38,0:3742:1345:34	0/0:98,0:0:98:0,295,950:0:3830:98	0/1:14,33:33:47:553,0,219:1258:526:14	0/0:71,0:0:71:0,214,713:0:2856:71	0/0:13,0:0:13:0,39,111:0:524:13	0/0:52,0:0:52:0,157,525:0:2057:52	0/0:101,0:0:101:0,304,1065:0:4009:101	0/0:56,0:0:56:0,169,736:0:2176:56	0/0:92,0:0:92:0,277,1069:0:3691:92	0/0:84,0:0:84:0,253,915:0:3391:84	0/0:40,0:0:40:0,120,443:0:1611:40	0/0:61,0:0:61:0,184,633:0:2429:61	0/0:26,0:0:26:0,78,330:0:1030:26	0/0:13,0:0:13:0,39,203:0:482:13	0/0:60,0:0:60:0,181,495:0:2372:60	0/0:170,0:0:170:0,512,1743:0:6776:170	0/0:72,27:27:99:0,25,490:1050:2895:72	0/0:79,0:0:79:0,238,816:0:3110:79	0/1:14,16:16:30:150,0,33:648:574:14	1/1:0,61:61:61:546,184,0:2422:0:0	0/0:30,8:8:38:0,1,162:328:1218:30	0/1:25,46:46:71:220,0,68:1828:1004:25	0/0:5,0:0:5:0,15,68:0:201:5	1/1:1,12:12:13:327,30,0:466:37:1	0/1:26,30:30:56:228,0,97:1226:1036:26	0/0:59,0:0:59:0,178,521:0:2294:59	0/1:24,47:47:71:313,0,24:1897:972:24	0/0:62,0:0:62:0,187,608:0:2449:62	0/0:7,3:3:10:0,3,48:123:273:7	0/0:59,0:0:59:0,178,574:0:2352:59	0/0:58,0:0:58:0,175,605:0:2353:58	0/1:17,9:9:26:21,0,136:344:676:17	0/1:12,11:11:23:71,0,102:447:480:12	0/0:62,0:0:62:0,187,586:0:2458:62	0/0:77,0:0:77:0,232,751:0:3062:77	0/1:11,14:14:25:114,0,52:556:409:11	1/1:6,16:16:22:105,15,0:656:242:6	0/0:143,0:0:143:0,430,1449:0:5725:143	0/0:100,34:34:134:0,59,648:1350:4021:100	0/0:105,0:0:105:0,316,994:0:4090:105	0/0:24,0:0:24:0,72,253:0:962:24	0/0:121,0:0:121:0,364,1146:0:4842:121	0/0:38,0:0:38:0,114,484:0:1471:38	0/0:119,0:0:119:0,358,1171:0:4748:119	0/0:53,0:0:53:0,160,492:0:2100:53	0/0:38,0:0:38:0,114,403:0:1489:38	1/1:0,44:44:44:503,132,0:1774:0:0	0/1:5,4:4:9:8,0,12:164:201:5	0/0:61,0:0:61:0,184,648:0:2442:61	0/0:31,0:0:33:0,93,292:0:1249:31	0/0:60,0:0:60:0,181,522:0:2361:60	1/1:1,6:6:7:72,13,0:218:41:1	0/0:9,0:0:9:0,27,108:0:361:9	0/0:24,0:0:24:0,72,249:0:972:24	0/0:55,0:0:55:0,166,513:0:2230:55	0/0:25,0:0:25:0,75,328:0:1003:25	0/0:47,0:0:47:0,141,489:0:1873:47	0/1:42,22:22:64:32,0,304:876:1682:42	0/0:77,0:0:77:0,232,851:0:3025:77	0/1:21,35:35:56:232,0,76:1398:861:21	1/1:0,47:47:47:469,141,0:1866:0:0	0/0:46,0:0:46:0,138,501:0:1829:46	1/1:0,13:13:13:183,39,0:506:0:0	0/1:45,46:46:91:230,0,154:1826:1792:45	0/1:6,20:20:26:107,0,33:788:246:6	0/1:23,13:13:36:242,0,339:478:888:23
29381336	1974164	29381336_1974164	A	G	111978	.	AB=0.459264;ABP=148.786;AC=45;AF=0.161819;AN=224;AO=6517;CIGAR=1X;DP=199974;DPB=87883;DPRA=0.895864;EPP=18.991;EPPR=338.355;GTI=58;LEN=1;MEANALT=1;MQM=14.1301;MQMR=13.2773;NS=2112;NUMALT=1;ODDS=0.0219935;PAIRED=0.811723;PAIREDR=0.816952;PAO=0;PQA=0;PQR=0;PRO=0;PROBE=SNP|RAPIDGENOMICS_3404_24304||SNP|RAPIDGENOMICS_3404_24305||SNP|RAPIDGENOMICS_3404_24306||SNP|RAPIDGENOMICS_3404_24307||SNP|RAPIDGENOMICS_3404_24308;QA=258423;QR=2978255;RO=74811;RPL=3255;RPP=3.02663;RPPR=768.377;RPR=3262;RUN=1;SAF=4224;SAP=1245.44;SAR=2293;SRF=43224;SRP=3933.72;SRR=31587;TYPE=snp;technology.illumina=1	GT:AD:AO:DP:PL:QA:QR:RO	0/0:74,0:0:74:0,223,911:0:2954:74	0/0:39,0:0:39:0,117,772:0:1572:39	0/0:13,0:0:13:0,39,145:0:515:13	0/0:94,0:0:94:0,283,1214:0:3765:94	0/0:20,0:0:20:0,60,285:0:780:20	0/1:55,58:58:113:299,0,261:2349:2206:55	0/0:20,0:0:20:0,60,454:0:816:20	0/0:34,0:0:34:0,102,336:0:1352:34	0/0:95,0:0:95:0,286,1038:0:3784:95	0/0:123,0:0:123:0,370,1621:0:4922:123	0/0:37,0:0:37:0,111,397:0:1501:37	0/0:62,0:0:62:0,187,587:0:2480:62	0/1:62,37:37:99:47,0,310:1503:2461:62	0/0:45,0:0:45:0,135,595:0:1778:45	0/0:78,0:0:78:0,235,884:0:3122:78	0/0:119,0:0:119:0,358,1297:0:4730:119	0/0:34,0:0:34:0,102,772:0:1337:34	0/0:110,0:0:110:0,331,1244:0:4374:110	0/0:35,10:10:45:0,25,335:410:1349:35	0/0:64,1:1:65:0,164,676:41:2529:64	0/0:101,0:0:101:0,304,1088:0:4081:101	0/1:36,41:41:77:211,0,111:1656:1455:36	0/0:36,0:0:36:0,108,589:0:1455:36	0/0:138,0:0:138:0,415,1412:0:5530:138	0/1:14,12:12:26:30,0,186:488:553:14	0/0:77,0:0:77:0,232,1756:0:3062:77	0/0:71,0:0:71:0,214,1021:0:2838:71	1/1:3,93:93:96:885,255,0:3660:119:3	0/0:139,0:0:139:0,418,1942:0:5623:139	1/1:3,77:77:80:726,169,0:3057:105:3	1/1:0,43:43:43:399,129,0:1742:0:0	0/0:63,0:0:63:0,190,929:0:2459:63	0/0:132,27:27:159:0,82,966:1077:5225:132	0/1:30,20:20:50:102,0,133:795:1205:30	0/1:27,21:21:48:111,0,254:805:1071:27	0/0:28,0:0:28:0,84,398:0:1140:28	0/1:55,27:27:82:48,0,401:1075:2192:55	0/1:38,23:23:61:28,0,209:919:1541:38	0/0:37,6:6:43:0,86,438:246:1443:37	0/0:85,0:0:85:0,256,1125:0:3406:85	0/0:68,0:0:68:0,205,822:0:2745:68	0/0:89,0:0:89:0,268,941:0:3513:89	0/0:101,1:1:102:0,274,1349:41:3972:101	0/0:33,2:2:35:0,88,478:73:1337:33	0/0:83,0:0:83:0,250,856:0:3265:83	0/1:12,9:9:21:19,0,53:355:474:12	0/1:33,35:35:68:204,0,141:1391:1332:33	0/0:102,0:0:102:0,307,1287:0:4069:102	0/1:31,17:17:48:129,0,630:662:1228:31	0/0:59,0:0:59:0,178,638:0:2273:59	0/0:15,0:0:15:0,45,148:0:597:15	0/0:64,0:0:64:0,193,799:0:2535:64	0/0:98,0:0:98:0,295,1333:0:3890:98	0/0:40,0:0:40:0,120,734:0:1609:40	0/0:120,0:0:120:0,361,1295:0:4808:120	0/0:112,0:0:112:0,337,1273:0:4512:112	0/0:65,0:0:65:0,196,742:0:2589:65	0/0:35,0:0:35:0,105,568:0:1405:35	0/0:22,0:0:22:0,66,241:0:876:22	0/0:54,0:0:54:0,163,582:0:2189:54	0/0:71,0:0:71:0,214,960:0:2810:71	0/0:222,0:0:222:0,668,2625:0:8798:222	0/1:48,55:55:103:222,0,194:2221:1906:48	0/0:65,0:0:65:0,196,650:0:2597:65	0/1:26,13:13:39:55,0,154:529:1049:26	1/1:0,27:27:27:267,81,0:1068:0:0	0/0:47,3:3:50:0,121,570:109:1860:47	0/1:20,19:19:39:105,0,257:762:804:20	0/0:8,0:0:10:0,24,141:0:328:8	0/1:11,8:8:19:172,0,306:311:435:11	0/1:28,60:60:88:377,0,252:2424:1069:28	0/0:83,0:0:83:0,250,1001:0:3321:83	0/1:52,66:66:118:335,0,247:2651:2088:52	0/0:83,0:0:83:0,250,843:0:3275:83	0/1:10,6:6:16:9,0,39:246:406:10	0/0:47,1:1:48:0,134,488:41:1845:47	0/0:40,0:0:40:0,120,534:0:1602:40	0/1:17,7:7:24:6,0,239:283:676:17	0/1:10,13:13:23:62,0,84:515:406:10	0/0:42,0:0:42:0,126,481:0:1697:42	0/0:158,0:0:158:0,476,1606:0:6256:158	0/1:18,19:19:37:133,0,70:753:734:18	0/1:37,36:36:73:151,0,281:1447:1460:37	0/0:85,0:0:85:0,256,911:0:3401:85	0/1:41,49:49:90:282,0,155:1966:1647:41	0/0:99,0:0:99:0,298,1248:0:3997:99	0/0:19,0:0:19:0,57,267:0:756:19	0/0:94,0:0:94:0,283,1097:0:3750:94	0/0:37,0:0:37:0,111,574:0:1468:37	0/0:171,0:0:171:0,515,1796:0:6785:171	0/0:48,0:0:48:0,144,525:0:1899:48	0/0:70,0:0:70:0,211,890:0:2820:70	1/1:0,59:59:59:665,178,0:2365:0:0	1/1:11,22:22:33:140,9,0:879:438:11	0/0:74,0:0:74:0,223,707:0:2939:74	0/0:53,0:0:53:0,160,747:0:2134:53	0/0:62,0:0:62:0,187,665:0:2460:62	0/1:7,16:16:23:63,0,52:644:283:7	0/0:25,4:4:29:0,54,320:160:1017:25	0/0:53,0:0:53:0,160,723:0:2104:53	0/0:33,0:0:33:0,99,590:0:1320:33	0/0:38,0:0:38:0,114,491:0:1490:38	0/0:27,0:0:27:0,81,238:0:1094:27	0/1:47,20:20:67:74,0,226:785:1893:47	0/0:48,0:0:49:0,144,504:0:1892:48	0/1:42,35:35:77:130,0,267:1405:1685:42	1/1:0,62:62:62:646,187,0:2509:0:0	0/0:22,0:0:22:0,66,401:0:881:22	1/1:2,28:28:30:243,27,0:1123:82:2	0/1:25,59:59:84:318,0,30:2321:988:25	0/1:5,12:12:17:82,0,69:479:201:5	0/1:19,14:14:33:211,0,415:574:705:19
29381336	1974195	29381336_1974195	A	G	133510	.	AB=0.456792;ABP=185.405;AC=48;AF=0.171101;AN=224;AO=7212;CIGAR=1X;DP=210607;DPB=92991;DPRA=0.880901;EPP=20.6434;EPPR=480.483;GTI=58;LEN=1;MEANALT=1.00699;MQM=14.1208;MQMR=12.8471;NS=2112;NUMALT=1;ODDS=0.056798;PAIRED=0.814337;PAIREDR=0.837124;PAO=0;PQA=0;PQR=0;PRO=0;PROBE=SNP|RAPIDGENOMICS_3404_24304||SNP|RAPIDGENOMICS_3404_24305||SNP|RAPIDGENOMICS_3404_24306||SNP|RAPIDGENOMICS_3404_24307||SNP|RAPIDGENOMICS_3404_24308;QA=283085;QR=3126978;RO=78741;RPL=3627;RPP=3.54143;RPPR=19.9177;RPR=3585;RUN=1;SAF=4318;SAP=613.557;SAR=2894;SRF=43140;SRP=1570.41;SRR=35601;TYPE=snp;technology.illumina=1	GT:AD:AO:DP:PL:QA:QR:RO	0/0:71,0:0:71:0,214,852:0:2874:71	0/0:47,0:0:47:0,141,854:0:1854:47	0/0:12,0:0:12:0,36,143:0:484:12	0/0:113,0:0:113:0,340,1389:0:4471:113	0/0:24,0:0:24:0,72,356:0:968:24	0/1:50,58:58:108:305,0,185:2301:1977:50	0/0:15,0:0:15:0,45,340:0:602:15	0/0:45,0:0:45:0,135,445:0:1819:45	0/0:89,0:0:89:0,268,985:0:3585:89	0/0:109,0:0:109:0,328,1485:0:4258:109	0/0:47,0:0:47:0,141,530:0:1860:47	0/0:86,0:0:86:0,259,913:0:3422:86	0/0:55,25:25:80:0,21,264:1012:2218:55	0/0:43,0:0:43:0,129,559:0:1700:43	0/0:87,0:0:87:0,262,923:0:3428:87	0/0:116,0:0:116:0,349,1275:0:4608:116	0/0:33,0:0:33:0,99,754:0:1302:33	0/0:112,0:0:112:0,337,1088:0:4449:112	0/1:30,19:19:49:86,0,226:757:1194:30	0/0:64,1:1:65:0,168,711:30:2541:64	0/0:98,0:0:98:0,295,1011:0:3939:98	0/1:31,58:58:89:277,0,1:2321:1249:31	0/0:38,0:0:38:0,114,690:0:1505:38	0/0:141,0:0:141:0,424,1398:0:5667:141	0/1:12,12:12:24:37,0,110:488:484:12	0/0:87,0:0:87:0,262,1916:0:3419:87	0/0:72,0:0:72:0,217,1098:0:2820:72	1/1:0,96:96:96:968,289,0:3753:0:0	0/0:144,0:0:144:0,433,1874:0:5775:144	1/1:0,84:84:84:899,253,0:3309:0:0	1/1:0,29:29:29:285,87,0:1111:0:0	0/0:63,0:0:63:0,190,832:0:2410:63	0/1:134,36:36:170:1,0,873:1468:5355:134	0/1:34,28:28:62:174,0,116:1110:1357:34	0/1:28,25:25:53:175,0,266:1009:1127:28	0/0:26,0:0:26:0,78,375:0:1057:26	0/1:42,30:30:72:81,0,268:1183:1679:42	0/1:40,25:25:65:29,0,225:962:1613:40	0/1:41,13:13:54:2,0,344:505:1588:41	0/0:84,0:0:84:0,253,1031:0:3279:84	0/0:82,0:0:82:0,247,892:0:3185:82	0/0:97,0:0:97:0,292,1043:0:3838:97	0/0:120,0:0:120:0,361,1618:0:4822:120	0/0:28,9:9:37:0,38,321:365:1113:28	0/0:70,0:0:70:0,211,707:0:2806:70	0/1:13,13:13:26:41,0,42:520:529:13	0/1:36,46:46:82:290,0,146:1830:1432:36	0/0:100,0:0:100:0,301,1185:0:3916:100	0/1:37,35:35:72:465,0,699:1320:1475:37	0/0:70,0:0:70:0,211,659:0:2742:70	0/0:13,0:0:13:0,39,112:0:529:13	0/0:77,0:0:77:0,232,833:0:2996:77	0/0:99,0:0:99:0,298,1312:0:3977:99	0/0:45,0:0:45:0,135,742:0:1801:45	0/0:127,0:0:127:0,382,1348:0:5045:127	0/0:104,0:0:104:0,313,1102:0:4143:104	0/0:74,0:0:74:0,223,823:0:2933:74	0/0:40,0:0:40:0,120,591:0:1585:40	0/0:36,0:0:36:0,108,374:0:1456:36	0/0:55,0:0:55:0,166,576:0:2223:55	0/0:80,0:0:80:0,241,990:0:3168:80	0/0:245,0:0:245:0,738,2881:0:9732:245	0/1:54,70:70:124:299,0,215:2799:2189:54	0/0:73,0:0:73:0,220,796:0:2930:73	0/1:31,26:26:57:129,0,206:1058:1267:31	1/1:0,24:24:24:246,72,0:937:0:0	0/0:52,3:3:55:0,136,508:96:2098:52	0/1:24,17:17:41:23,0,216:651:934:24	0/0:8,0:0:8:0,24,133:0:328:8	0/1:9,8:8:17:168,0,211:285:332:9	1/1:17,65:65:83:494,56,0:2599:663:17	0/0:87,0:0:87:0,262,1062:0:3516:87	0/1:43,80:80:123:467,0,92:3223:1734:43	0/0:85,0:0:85:0,256,881:0:3392:85	0/1:10,6:6:16:9,0,39:246:406:10	0/0:51,0:0:51:0,154,517:0:2031:51	0/0:32,0:0:32:0,96,425:0:1224:32	0/1:18,9:9:27:12,0,230:369:696:18	0/1:10,21:21:31:123,0,61:840:406:10	0/0:59,0:0:59:0,178,640:0:2327:59	0/0:173,0:0:173:0,521,1734:0:6919:173	0/1:21,23:23:44:82,0,158:914:853:21	0/1:27,52:52:79:264,0,70:2105:1094:27	0/0:107,0:0:107:0,322,1127:0:4288:107	0/1:47,46:46:93:257,0,171:1838:1887:47	0/0:104,0:0:104:0,313,1344:0:4138:104	0/0:12,0:0:12:0,36,190:0:452:12	0/0:108,0:0:108:0,325,1279:0:4320:108	0/0:34,0:0:34:0,102,507:0:1303:34	0/0:201,0:0:201:0,605,2078:0:8059:201	0/0:49,0:0:49:0,148,547:0:1947:49	0/0:77,0:0:77:0,232,917:0:3092:77	1/1:0,57:57:57:647,172,0:2276:0:0	1/1:11,19:19:30:108,1,0:771:409:11	0/0:80,0:0:80:0,241,729:0:3117:80	0/0:50,0:0:50:0,151,574:0:1920:50	0/0:78,0:0:78:0,235,843:0:3166:78	0/1:7,14:14:21:54,0,79:544:279:7	0/0:23,4:4:27:0,48,262:155:869:23	0/0:60,0:0:60:0,181,765:0:2381:60	0/0:33,0:0:33:0,99,403:0:1300:33	0/0:40,0:0:40:0,120,519:0:1624:40	0/0:45,0:0:45:0,135,439:0:1807:45	0/1:38,23:23:61:119,0,167:894:1528:38	0/0:56,0:0:56:0,169,579:0:2174:56	0/1:74,35:35:109:67,0,465:1376:2917:74	1/1:0,42:42:42:394,126,0:1663:0:0	0/0:28,0:0:28:0,84,498:0:1130:28	1/1:0,20:20:20:248,60,0:798:0:0	0/1:29,68:68:97:315,0,46:2710:1164:29	0/1:8,14:14:22:86,0,80:556:324:8	0/1:13,15:15:28:251,0,244:598:470:13
29381336	1974346	29381336_1974346	T	A	142262	.	AB=0.463622;ABP=119.289;AC=47;AF=0.17172;AN=222;AO=6802;CIGAR=1X;DP=182542;DPB=70691;DPRA=0.885632;EPP=9.08991;EPPR=56.9665;GTI=71;LEN=1;MEANALT=1.00721;MQM=13.8327;MQMR=11.8102;NS=2112;NUMALT=1;ODDS=0.0107843;PAIRED=0.824169;PAIREDR=0.879665;PAO=0;PQA=0;PQR=0;PRO=0;PROBE=SNP|RAPIDGENOMICS_3404_24304||SNP|RAPIDGENOMICS_3404_24305||SNP|RAPIDGENOMICS_3404_24306||SNP|RAPIDGENOMICS_3404_24307||SNP|RAPIDGENOMICS_3404_24308;QA=269682;QR=2399161;RO=59999;RPL=3644;RPP=78.4136;RPPR=102.861;RPR=3158;RUN=1;SAF=2660;SAP=704.165;SAR=4142;SRF=24832;SRP=3868.74;SRR=35167;TYPE=snp;technology.illumina=1	GT:AD:AO:DP:PL:QA:QR:RO	0/0:30,0:0:30:0,90,292:0:1222:30	0/0:25,0:0:25:0,75,199:0:1021:25	0/0:8,0:0:8:0,24,68:0:320:8	0/0:123,0:0:123:0,370,1167:0:4957:123	0/0:31,0:0:31:0,93,502:0:1162:31	1/1:11,31:31:42:237,28,0:1254:447:11	0/0:21,0:0:21:0,63,622:0:857:21	0/0:3,0:0:3:0,9,21:0:115:3	0/0:81,0:0:81:0,244,893:0:3257:81	0/0:78,0:0:78:0,235,697:0:3123:78	0/0:45,0:0:45:0,135,477:0:1813:45	0/0:38,0:0:38:0,114,421:0:1525:38	0/1:24,40:40:64:167,0,40:1617:976:24	0/0:50,0:0:50:0,151,474:0:2020:50	0/0:92,0:0:92:0,277,901:0:3700:92	0/0:120,0:0:120:0,361,1386:0:4831:120	0/0:22,0:0:22:0,66,543:0:861:22	0/0:75,0:0:75:0,226,704:0:2972:75	0/0:37,9:9:46:0,12,316:351:1487:37	0/0:73,0:0:73:0,220,688:0:2955:73	0/0:61,0:0:62:0,184,750:0:2445:61	0/0:42,10:10:52:0,48,301:410:1656:42	0/0:23,0:0:23:0,69,249:0:903:23	0/0:58,0:0:58:0,175,607:0:2358:58	0/1:23,11:11:34:17,0,142:433:907:23	0/0:65,0:0:65:0,196,1314:0:2532:65	0/0:70,0:0:70:0,211,872:0:2793:70	1/1:6,92:92:98:794,235,0:3711:238:6	0/0:93,0:0:93:0,280,888:0:3758:93	1/1:0,44:44:44:480,132,0:1778:0:0	1/1:0,20:20:20:159,60,0:793:0:0	0/0:42,0:0:42:0,126,434:0:1676:42	0/1:51,54:54:105:228,0,216:2152:2044:51	1/1:2,27:27:29:237,72,0:1082:78:2	1/1:4,30:30:34:239,71,0:1230:164:4	0/0:9,0:0:9:0,27,142:0:369:9	0/1:25,21:21:46:60,0,128:848:967:25	0/1:25,15:15:40:65,0,121:584:999:25	0/1:20,9:9:29:30,0,128:365:820:20	0/0:84,0:0:84:0,253,790:0:3351:84	0/0:31,0:0:31:0,93,348:0:1267:31	0/0:84,0:0:84:0,253,814:0:3390:84	0/0:71,0:0:71:0,214,730:0:2789:71	0/1:11,11:11:22:35,0,29:447:447:11	0/0:41,0:0:41:0,123,476:0:1618:41	0/0:16,0:0:16:0,48,171:0:639:16	0/1:32,13:13:45:12,0,163:529:1299:32	0/0:97,0:0:97:0,292,1085:0:3856:97	0/1:17,23:23:40:445,0,196:912:684:17	0/0:63,0:0:63:0,190,577:0:2517:63	./.:.:.:.:.:.:.:.	0/0:65,0:0:65:0,196,696:0:2578:65	0/0:120,0:0:120:0,361,1237:0:4772:120	0/0:37,0:0:37:0,111,631:0:1455:37	0/0:90,0:0:90:0,271,847:0:3617:90	0/0:61,0:0:61:0,184,582:0:2442:61	0/0:62,0:0:62:0,187,630:0:2442:62	0/0:40,0:0:40:0,120,339:0:1606:40	0/0:31,0:0:31:0,93,358:0:1237:31	0/0:38,0:0:38:0,114,328:0:1524:38	0/0:42,0:0:42:0,126,392:0:1658:42	0/0:190,0:0:190:0,572,1820:0:7643:190	0/1:31,20:20:51:48,0,193:808:1243:31	0/0:76,0:0:76:0,229,924:0:3024:76	0/1:36,27:27:63:103,0,152:1084:1472:36	1/1:0,42:42:42:398,126,0:1678:0:0	0/0:27,1:1:28:0,75,281:41:1082:27	0/1:12,12:12:24:37,0,29:492:479:12	0/0:1,0:0:1:0,3,10:0:41:1	0/1:7,7:7:14:119,0,123:262:268:7	0/1:33,47:47:80:257,0,125:1867:1349:33	0/0:40,0:0:40:0,120,534:0:1602:40	0/1:61,63:63:124:322,0,205:2567:2431:61	0/0:58,0:0:58:0,175,558:0:2354:58	0/1:1,2:2:3:14,0,3:82:41:1	0/0:37,0:0:37:0,111,414:0:1469:37	0/0:37,0:0:37:0,111,389:0:1453:37	0/0:12,7:7:19:0,1,37:287:492:12	0/1:8,7:7:15:41,0,20:278:315:8	0/0:39,0:0:39:0,117,373:0:1535:39	0/0:62,0:0:62:0,187,708:0:2490:62	0/1:20,22:22:42:119,0,106:867:816:20	0/1:8,30:30:38:228,0,19:1209:328:8	0/0:128,0:0:128:0,385,1223:0:5077:128	0/1:14,23:23:37:120,0,9:911:556:14	0/0:92,0:0:92:0,277,911:0:3615:92	0/0:9,0:0:9:0,27,97:0:356:9	0/0:96,0:0:96:0,289,911:0:3825:96	0/0:23,0:0:23:0,69,325:0:913:23	0/0:87,0:0:87:0,262,911:0:3499:87	0/0:50,0:0:50:0,151,481:0:1964:50	0/0:30,0:0:30:0,90,292:0:1203:30	1/1:0,29:29:29:288,87,0:1176:0:0	1/1:1,5:5:6:44,10,0:191:41:1	0/0:30,0:0:30:0,90,294:0:1218:30	0/0:24,0:0:24:0,72,189:0:984:24	0/0:49,0:0:49:0,148,498:0:1965:49	1/1:6,23:23:29:192,19,0:935:234:6	0/0:13,7:7:20:0,3,42:287:529:13	0/0:35,0:0:35:0,105,323:0:1398:35	0/0:25,0:0:25:0,75,218:0:1021:25	0/0:34,0:0:34:0,102,308:0:1336:34	0/0:38,0:0:38:0,114,353:0:1496:38	0/0:34,5:5:39:0,58,371:160:1332:34	0/0:56,1:1:57:0,139,519:41:2254:56	0/0:76,25:25:101:0,21,500:950:3038:76	1/1:0,37:37:37:359,111,0:1502:0:0	0/0:16,0:0:16:0,48,120:0:643:16	1/1:0,29:29:29:282,87,0:1172:0:0	1/1:11,42:42:53:274,20,0:1705:451:11	0/0:9,0:0:9:0,27,86:0:357:9	0/1:16,11:11:27:158,0,331:439:629:16
29381336	1974381	29381336_1974381	C	T	139518	.	AB=0.461351;ABP=125.541;AC=44;AF=0.170483;AN=222;AO=6582;CIGAR=1X;DP=175941;DPB=65883;DPRA=0.906473;EPP=9.85133;EPPR=41.672;GTI=80;LEN=1;MEANALT=1.00175;MQM=13.6791;MQMR=11.6007;NS=2112;NUMALT=1;ODDS=0.0434576;PAIRED=0.826041;PAIREDR=0.879714;PAO=0;PQA=0;PQR=0;PRO=0;PROBE=SNP|RAPIDGENOMICS_3404_24304||SNP|RAPIDGENOMICS_3404_24305||SNP|RAPIDGENOMICS_3404_24306||SNP|RAPIDGENOMICS_3404_24307||SNP|RAPIDGENOMICS_3404_24308;QA=260490;QR=2240993;RO=56166;RPL=3401;RPP=18.978;RPPR=2568.5;RPR=3181;RUN=1;SAF=2474;SAP=883.857;SAR=4108;SRF=22365;SRP=5059.27;SRR=33801;TYPE=snp;technology.illumina=1	GT:AD:AO:DP:PL:QA:QR:RO	0/0:28,0:0:28:0,84,294:0:1136:28	0/0:16,0:0:16:0,48,120:0:652:16	0/0:4,0:0:4:0,12,31:0:164:4	0/0:116,0:0:116:0,349,1150:0:4626:116	0/0:26,2:2:28:0,69,496:82:1014:26	0/1:20,25:25:45:120,0,94:1009:807:20	0/0:24,0:0:24:0,72,619:0:916:24	0/0:3,0:0:3:0,9,21:0:123:3	0/0:71,0:0:71:0,214,767:0:2860:71	0/0:82,0:0:82:0,247,723:0:3277:82	0/0:43,0:0:43:0,129,482:0:1721:43	0/0:40,0:0:40:0,120,407:0:1553:40	0/1:23,44:44:67:217,0,16:1765:930:23	0/0:52,0:0:52:0,157,478:0:2083:52	0/0:74,0:0:74:0,223,740:0:2964:74	0/0:106,0:0:106:0,319,1211:0:4131:106	0/0:21,0:0:21:0,63,601:0:838:21	0/0:104,0:0:104:0,313,943:0:4169:104	0/0:40,7:7:47:0,30,390:283:1584:40	0/0:73,0:0:73:0,220,657:0:2902:73	0/0:52,0:0:52:0,157,672:0:2084:52	0/0:42,11:11:53:0,34,227:417:1672:42	0/0:26,0:0:26:0,78,308:0:1054:26	0/0:54,0:0:54:0,163,524:0:2185:54	0/0:18,7:7:25:0,18,115:287:738:18	0/0:70,0:0:70:0,211,1305:0:2692:70	0/0:72,0:0:72:0,217,881:0:2848:72	1/1:12,70:70:82:528,129,0:2788:449:12	0/0:84,0:0:84:0,253,778:0:3390:84	1/1:0,31:31:31:323,93,0:1241:0:0	1/1:0,19:19:19:171,57,0:757:0:0	0/0:39,0:0:39:0,117,388:0:1565:39	0/1:40,43:43:83:199,0,124:1702:1590:40	1/1:2,23:23:25:217,60,0:917:78:2	1/1:7,29:29:36:203,55,0:1175:265:7	0/0:15,0:0:15:0,45,186:0:611:15	0/1:16,19:19:35:76,0,23:771:638:16	0/1:20,18:18:38:101,0,81:708:816:20	0/1:18,15:15:33:61,0,87:584:730:18	0/0:82,0:0:82:0,247,779:0:3309:82	0/0:36,0:0:36:0,108,413:0:1438:36	0/0:74,0:0:74:0,223,703:0:2955:74	0/0:65,0:0:65:0,196,686:0:2581:65	0/0:12,4:4:16:0,4,60:151:484:12	0/0:28,0:0:28:0,84,298:0:1101:28	0/0:14,1:1:15:0,36,122:41:566:14	0/0:28,7:7:35:0,19,170:287:1100:28	0/0:88,0:0:88:0,265,926:0:3460:88	0/1:24,17:17:41:302,0,326:670:922:24	0/0:61,0:0:61:0,184,542:0:2443:61	./.:.:.:.:.:.:.:.	0/0:66,0:0:66:0,199,669:0:2638:66	0/0:96,0:0:96:0,289,934:0:3821:96	0/0:39,0:0:39:0,117,811:0:1528:39	0/0:60,0:0:60:0,181,578:0:2381:60	0/0:56,0:0:56:0,169,543:0:2257:56	0/0:55,0:0:55:0,166,558:0:2098:55	0/0:41,0:0:41:0,123,369:0:1639:41	0/0:27,0:0:27:0,81,321:0:1053:27	0/0:39,0:0:39:0,117,376:0:1585:39	0/0:41,0:0:41:0,123,381:0:1673:41	0/0:180,0:0:180:0,542,1658:0:7246:180	0/1:34,21:21:55:55,0,223:822:1364:34	0/0:46,0:0:46:0,138,523:0:1846:46	0/1:27,24:24:51:115,0,80:957:1095:27	1/1:0,39:39:39:367,117,0:1571:0:0	0/0:19,0:0:19:0,57,204:0:775:19	0/1:7,10:10:17:51,0,5:393:270:7	0/0:1,0:0:1:0,3,10:0:32:1	0/1:8,8:8:16:186,0,184:310:324:8	0/1:24,40:40:64:262,0,30:1561:948:24	0/0:39,0:0:39:0,117,516:0:1560:39	0/1:59,63:63:122:305,0,171:2508:2343:59	0/0:52,0:0:52:0,157,482:0:2073:52	0/0:1,0:0:1:0,3,12:0:41:1	0/0:31,0:0:31:0,93,340:0:1250:31	0/0:46,0:0:46:0,138,472:0:1827:46	0/0:8,4:4:12:0,3,62:164:300:8	0/1:5,7:7:12:48,0,2:275:187:5	0/0:46,0:0:46:0,138,396:0:1820:46	0/0:53,0:0:53:0,160,616:0:2117:53	0/1:19,23:23:42:145,0,76:943:775:19	0/1:9,27:27:36:202,0,7:1089:365:9	0/0:120,0:0:120:0,361,1123:0:4839:120	0/1:13,22:22:35:119,0,3:876:529:13	0/0:69,0:0:69:0,208,726:0:2793:69	0/0:8,0:0:8:0,24,69:0:294:8	0/0:89,0:0:89:0,268,840:0:3575:89	0/0:20,0:0:20:0,60,321:0:786:20	0/0:83,0:0:83:0,250,902:0:3311:83	0/0:40,0:0:40:0,120,430:0:1598:40	0/0:35,0:0:35:0,105,295:0:1400:35	1/1:0,24:24:24:229,72,0:944:0:0	1/1:1,3:3:4:23,4,0:123:41:1	0/0:41,0:0:41:0,123,394:0:1643:41	0/0:29,0:0:29:0,87,249:0:1164:29	0/0:52,0:0:52:0,157,555:0:2058:52	1/1:5,28:28:33:251,38,0:1086:205:5	0/1:10,14:14:24:42,0,2:574:406:10	0/0:36,0:0:36:0,108,321:0:1445:36	0/0:19,0:0:19:0,57,168:0:758:19	0/0:42,0:0:42:0,126,396:0:1664:42	0/0:36,0:0:36:0,108,358:0:1442:36	0/0:38,11:11:49:0,43,390:447:1506:38	0/0:63,1:1:64:0,160,563:41:2534:63	0/1:67,26:26:93:4,0,451:1041:2684:67	1/1:0,33:33:33:363,99,0:1345:0:0	0/0:23,0:0:23:0,69,174:0:931:23	1/1:0,33:33:33:304,99,0:1345:0:0	1/1:15,52:52:67:317,43,0:2099:607:15	0/0:11,0:0:11:0,33,91:0:443:11	0/1:16,17:17:33:271,0,285:684:635:16
29381336	1974486	29381336_1974486	A	G	1337.87	.	AB=0.47619;ABP=5.9056;AC=8;AF=0.012995;AN=222;AO=363;CIGAR=1X;DP=126969;DPB=39729;DPRA=0.91559;EPP=68.962;EPPR=5992.56;GTI=7;LEN=1;MEANALT=1;MQM=12.9394;MQMR=11.5687;NS=2112;NUMALT=1;ODDS=0.567666;PAIRED=0.826446;PAIREDR=0.90196;PAO=0;PQA=0;PQR=0;PRO=0;PROBE=SNP|RAPIDGENOMICS_3404_24304||SNP|RAPIDGENOMICS_3404_24305||SNP|RAPIDGENOMICS_3404_24306||SNP|RAPIDGENOMICS_3404_24307||SNP|RAPIDGENOMICS_3404_24308;QA=14375;QR=1571940;RO=39341;RPL=193;RPP=6.17479;RPPR=2808.23;RPR=170;RUN=1;SAF=123;SAP=84.8981;SAR=240;SRF=16468;SRP=2267.38;SRR=22873;TYPE=snp;technology.illumina=1	GT:AD:AO:DP:PL:QA:QR:RO	0/0:20,0:0:20:0,60,203:0:784:20	0/0:4,0:0:4:0,12,56:0:155:4	0/0:4,0:0:4:0,12,30:0:164:4	0/0:57,0:0:57:0,172,533:0:2303:57	0/0:18,0:0:18:0,54,323:0:717:18	0/0:30,0:0:30:0,90,352:0:1204:30	0/0:17,0:0:18:0,51,235:0:671:17	0/0:3,0:0:3:0,9,20:0:109:3	0/0:27,0:0:27:0,81,315:0:1085:27	0/0:51,0:0:51:0,154,477:0:2049:51	0/0:7,0:0:7:0,21,57:0:279:7	1/1:5,24:24:29:217,45,0:975:205:5	0/0:34,0:0:34:0,102,383:0:1369:34	0/0:36,0:0:36:0,108,331:0:1440:36	0/0:28,0:0:28:0,84,247:0:1116:28	0/0:65,0:0:65:0,196,693:0:2578:65	0/0:17,0:0:17:0,51,316:0:676:17	0/0:70,0:0:70:0,211,568:0:2800:70	1/1:4,24:24:28:264,32,0:975:156:4	0/1:14,19:19:33:95,0,26:766:560:14	0/0:17,0:0:17:0,51,194:0:675:17	0/0:23,0:0:23:0,69,201:0:929:23	0/0:25,0:0:25:0,75,248:0:972:25	0/0:25,0:0:25:0,75,255:0:973:25	0/0:7,0:0:7:0,21,56:0:287:7	0/1:36,27:27:63:324,0,602:1079:1395:36	0/0:52,0:0:52:0,157,582:0:2082:52	0/0:49,0:0:49:0,148,529:0:1988:49	0/0:30,0:0:30:0,90,247:0:1199:30	0/0:31,0:0:31:0,93,308:0:1235:31	0/0:13,0:0:13:0,39,160:0:491:13	0/0:23,0:0:23:0,69,221:0:939:23	0/0:66,0:0:66:0,199,579:0:2596:66	0/0:26,0:0:26:0,78,255:0:1058:26	0/0:12,0:0:12:0,36,94:0:480:12	0/0:8,0:0:8:0,24,65:0:328:8	0/0:24,0:0:24:0,72,245:0:965:24	0/0:27,0:0:27:0,81,262:0:1086:27	0/0:18,0:0:18:0,54,144:0:721:18	0/0:61,0:0:61:0,184,531:0:2416:61	0/0:15,1:1:16:0,40,118:22:597:15	0/0:33,0:0:33:0,99,341:0:1321:33	0/0:54,0:0:54:0,163,612:0:2124:54	0/0:5,0:0:5:0,15,48:0:197:5	0/0:20,0:0:20:0,60,186:0:820:20	0/0:7,0:0:7:0,21,54:0:287:7	0/0:17,0:0:17:0,51,163:0:670:17	0/0:64,0:0:64:0,193,635:0:2535:64	0/0:42,0:0:42:0,126,838:0:1664:42	0/0:34,0:0:34:0,102,297:0:1373:34	0/0:2,0:0:2:0,6,17:0:82:2	0/0:37,0:0:37:0,111,347:0:1480:37	0/0:34,0:0:34:0,102,327:0:1347:34	0/0:37,0:0:37:0,111,580:0:1483:37	0/0:48,0:0:48:0,144,448:0:1922:48	0/0:36,0:0:36:0,108,366:0:1455:36	0/0:27,0:0:27:0,81,225:0:1086:27	0/0:23,0:0:23:0,69,221:0:901:23	0/0:43,0:0:43:0,129,393:0:1742:43	0/0:17,0:0:17:0,51,176:0:684:17	0/0:13,0:0:13:0,39,149:0:533:13	0/0:68,0:0:68:0,205,750:0:2746:68	0/0:36,0:0:36:0,108,371:0:1441:36	0/0:42,0:0:42:0,126,452:0:1663:42	0/0:28,0:0:28:0,84,291:0:1122:28	0/0:27,0:0:27:0,81,260:0:1064:27	0/0:15,0:0:15:0,45,130:0:615:15	0/0:13,0:0:13:0,39,117:0:525:13	0/0:2,0:0:2:0,6,21:0:82:2	0/0:12,0:0:12:0,36,272:0:465:12	0/0:22,0:0:22:0,66,233:0:898:22	0/0:39,0:0:39:0,117,390:0:1575:39	0/0:40,0:0:40:0,120,467:0:1586:40	0/0:51,0:0:51:0,154,446:0:2045:51	./.:.:.:.:.:.:.:.	0/0:30,0:0:30:0,90,267:0:1172:30	1/1:7,13:13:20:100,1,0:508:283:7	0/0:16,0:0:16:0,48,171:0:626:16	0/0:5,0:0:5:0,15,62:0:205:5	0/0:32,0:0:32:0,96,331:0:1221:32	0/0:41,0:0:41:0,123,412:0:1646:41	0/0:21,0:0:21:0,63,202:0:807:21	0/0:23,0:0:23:0,69,271:0:914:23	0/0:55,0:0:57:0,166,547:0:2181:55	0/0:14,0:0:14:0,42,145:0:552:14	0/0:36,0:0:36:0,108,409:0:1468:36	0/0:3,0:0:3:0,9,22:0:110:3	0/0:23,0:0:23:0,69,229:0:903:23	0/0:24,0:0:24:0,72,392:0:934:24	0/0:69,0:0:69:0,208,702:0:2782:69	0/0:29,0:0:29:0,87,324:0:1168:29	0/0:44,0:0:44:0,132,359:0:1771:44	0/0:16,0:0:16:0,48,126:0:648:16	0/0:8,0:0:8:0,24,66:0:287:8	0/0:35,0:0:35:0,105,354:0:1397:35	0/0:18,0:0:18:0,54,171:0:720:18	0/0:28,0:0:28:0,84,306:0:1105:28	0/0:16,0:0:16:0,48,138:0:643:16	0/0:12,0:0:12:0,36,94:0:492:12	0/0:26,0:0:26:0,78,196:0:1058:26	0/0:11,0:0:11:0,33,93:0:447:11	0/0:23,0:0:23:0,69,268:0:895:23	0/0:15,0:0:16:0,45,139:0:602:15	0/0:42,0:0:42:0,126,482:0:1660:42	0/0:30,0:0:30:0,90,282:0:1198:30	0/0:43,0:0:43:0,129,458:0:1688:43	0/0:16,0:0:16:0,48,175:0:648:16	0/0:15,0:0:15:0,45,113:0:607:15	0/0:41,0:0:41:0,123,367:0:1618:41	0/0:37,0:0:37:0,111,376:0:1451:37	0/0:6,0:0:6:0,18,48:0:242:6	0/0:31,0:0:31:0,93,694:0:1227:31
29381336	1974804	29381336_1974804	T	A	8448.84	.	AB=0.501469;ABP=3.02944;AC=16;AF=0.0340768;AN=222;AO=733;CIGAR=1X;DP=86171;DPB=32744;DPRA=1.10788;EPP=3.15546;EPPR=1542.02;GTI=116;LEN=1;MEANALT=1;MQM=12.9686;MQMR=11.4742;NS=2112;NUMALT=1;ODDS=0.0212043;PAIRED=0.864939;PAIREDR=0.916247;PAO=0;PQA=0;PQR=0;PRO=0;PROBE=SNP|RAPIDGENOMICS_3404_24304||SNP|RAPIDGENOMICS_3404_24305||SNP|RAPIDGENOMICS_3404_24306||SNP|RAPIDGENOMICS_3404_24307||SNP|RAPIDGENOMICS_3404_24308;QA=28641;QR=1241918;RO=31354;RPL=477;RPP=147.699;RPPR=14440;RPR=256;RUN=1;SAF=107;SAP=800.978;SAR=626;SRF=4888;SRP=32249.6;SRR=26466;TYPE=snp;technology.illumina=1	GT:AD:AO:DP:PL:QA:QR:RO	0/0:8,0:0:8:0,24,77:0:324:8	0/0:14,0:0:14:0,42,136:0:545:14	0/0:5,1:1:6:0,10,40:41:205:5	0/0:70,0:0:70:0,211,717:0:2682:70	0/0:6,0:0:6:0,18,119:0:233:6	0/0:24,0:0:24:0,72,218:0:916:24	0/0:10,0:0:10:0,30,152:0:379:10	0/0:2,0:0:2:0,6,18:0:64:2	0/1:19,12:12:31:45,0,91:488:757:19	0/0:58,0:0:58:0,175,619:0:2341:58	0/0:10,0:0:10:0,30,82:0:402:10	0/0:32,0:0:32:0,96,347:0:1269:32	0/0:14,1:1:15:0,34,113:37:560:14	0/0:7,0:0:7:0,21,75:0:283:7	0/0:27,0:0:27:0,81,263:0:1054:27	0/0:39,0:0:39:0,117,483:0:1564:39	0/0:12,0:0:12:0,36,247:0:447:12	0/0:28,0:0:28:0,84,292:0:1119:28	0/0:14,0:0:14:0,42,134:0:552:14	0/0:24,0:0:24:0,72,216:0:980:24	0/0:35,0:0:35:0,105,352:0:1401:35	0/0:33,0:0:33:0,99,352:0:1261:33	0/0:26,0:0:26:0,78,301:0:1012:26	0/0:21,0:0:21:0,63,216:0:848:21	0/0:14,0:0:14:0,42,121:0:538:14	0/0:31,0:0:31:0,93,747:0:1229:31	0/0:29,0:0:29:0,87,264:0:1177:29	0/0:29,0:0:29:0,87,262:0:1177:29	0/0:40,0:0:40:0,120,420:0:1601:40	0/0:29,0:0:29:0,87,273:0:1169:29	0/0:19,0:0:19:0,57,197:0:710:19	0/0:39,0:0:39:0,117,412:0:1515:39	0/0:57,0:0:57:0,172,664:0:2271:57	0/0:19,0:0:19:0,57,166:0:775:19	1/1:2,16:16:18:89,14,0:626:82:2	0/0:2,0:0:2:0,6,17:0:82:2	0/0:8,0:0:8:0,24,88:0:302:8	0/0:18,0:0:18:0,54,167:0:738:18	0/1:4,6:6:10:14,0,22:246:146:4	0/0:43,2:2:45:0,118,418:82:1694:43	0/0:14,0:0:14:0,42,144:0:543:14	0/0:32,0:0:32:0,96,280:0:1272:32	0/1:6,11:11:17:54,0,24:433:242:6	0/0:7,0:0:7:0,21,65:0:287:7	0/0:20,0:0:20:0,60,184:0:811:20	0/0:7,0:0:7:0,21,56:0:283:7	0/1:15,16:16:31:70,0,52:635:588:15	0/0:37,0:0:37:0,111,333:0:1435:37	0/0:20,0:0:20:0,60,348:0:807:20	0/0:29,0:0:29:0,87,250:0:1153:29	0/0:2,0:0:2:0,6,17:0:82:2	0/0:26,0:0:26:0,78,234:0:1058:26	0/0:37,0:0:37:0,111,455:0:1449:37	0/0:18,0:0:18:0,54,273:0:678:18	0/0:27,0:0:27:0,81,251:0:1038:27	0/1:21,25:25:46:130,0,34:985:831:21	0/0:22,0:0:22:0,66,201:0:842:22	0/0:14,0:0:14:0,42,155:0:557:14	0/0:22,0:0:22:0,66,203:0:898:22	0/0:13,0:0:13:0,39,110:0:525:13	0/0:18,0:0:18:0,54,207:0:717:18	0/0:92,0:0:92:0,277,869:0:3661:92	0/0:26,0:0:26:0,78,232:0:1026:26	0/0:29,0:0:29:0,87,238:0:1172:29	0/0:21,0:0:21:0,63,257:0:821:21	0/0:24,0:0:24:0,72,241:0:971:24	0/0:47,0:0:47:0,141,424:0:1817:47	0/0:11,0:0:11:0,33,108:0:442:11	0/0:10,0:0:10:0,30,87:0:402:10	0/0:9,0:0:9:0,27,176:0:351:9	0/0:18,0:0:18:0,54,146:0:695:18	0/1:23,10:10:33:27,0,110:398:930:23	0/0:13,0:0:13:0,39,154:0:474:13	0/0:46,0:0:46:0,138,506:0:1838:46	./.:.:.:.:.:.:.:.	0/0:7,0:0:7:0,21,76:0:283:7	0/1:5,12:12:17:85,0,23:478:196:5	0/0:21,0:0:21:0,63,246:0:803:21	0/0:9,0:0:9:0,27,124:0:314:9	0/0:14,0:0:14:0,42,130:0:546:14	0/0:78,0:0:78:0,235,627:0:3101:78	0/0:17,0:0:17:0,51,188:0:670:17	0/0:17,0:0:17:0,51,220:0:680:17	0/1:9,28:28:37:181,0,5:1125:351:9	0/0:29,0:0:29:0,87,270:0:1164:29	0/0:33,0:0:33:0,99,321:0:1335:33	0/0:7,0:0:7:0,21,84:0:274:7	0/1:30,13:13:43:28,0,229:533:1191:30	0/0:13,0:0:13:0,39,227:0:508:13	1/1:8,43:43:51:364,63,0:1707:277:8	0/0:19,0:0:19:0,57,235:0:748:19	0/0:28,0:0:28:0,84,303:0:1140:28	0/0:31,0:0:31:0,93,337:0:1237:31	0/0:17,0:0:17:0,51,155:0:665:17	0/1:12,7:7:19:12,0,68:287:488:12	0/0:17,0:0:17:0,51,165:0:672:17	0/0:24,0:0:24:0,72,226:0:939:24	0/0:17,0:0:17:0,51,131:0:671:17	0/0:5,0:0:5:0,15,66:0:205:5	0/0:8,0:0:8:0,24,61:0:319:8	0/0:6,0:0:6:0,18,62:0:246:6	0/0:2,0:0:2:0,6,15:0:68:2	1/1:4,21:21:25:184,33,0:795:145:4	0/0:25,0:0:25:0,75,262:0:1025:25	0/0:19,0:0:19:0,57,197:0:757:19	0/0:68,0:0:68:0,205,622:0:2727:68	0/0:12,0:0:12:0,36,103:0:471:12	0/0:20,0:0:20:0,60,236:0:812:20	0/0:7,0:0:7:0,21,91:0:287:7	0/0:17,0:0:17:0,51,227:0:693:17	0/0:1,0:0:1:0,3,14:0:41:1	0/0:8,0:0:8:0,24,144:0:319:8
29381336	2078910	29381336_2078910	T	C	136909	.	AB=0.482228;ABP=36.3531;AC=50;AF=0.183591;AN=224;AO=8663;CIGAR=1X;DP=183894;DPB=63209;DPRA=0.96525;EPP=159.052;EPPR=1659.42;GTI=153;LEN=1;MEANALT=1.01241;MQM=12.9521;MQMR=11.079;NS=2112;NUMALT=1;ODDS=0.0355772;PAIRED=0.858017;PAIREDR=0.913099;PAO=0;PQA=0;PQR=0;PRO=0;PROBE=SNP|RAPIDGENOMICS_3404_24310||SNP|RAPIDGENOMICS_3404_24311||SNP|RAPIDGENOMICS_3404_24312;QA=342827;QR=2095416;RO=52462;RPL=2980;RPP=1834.39;RPPR=22609.2;RPR=5683;RUN=1;SAF=7700;SAP=11379.8;SAR=963;SRF=43936;SRP=51902.3;SRR=8526;TYPE=snp;technology.illumina=1	GT:AD:AO:DP:PL:QA:QR:RO	0/0:24,0:0:24:0,72,274:0:956:24	0/0:14,0:0:14:0,42,144:0:561:14	0/0:7,0:0:7:0,21,59:0:287:7	0/0:44,0:0:44:0,132,375:0:1765:44	0/0:17,0:0:17:0,51,255:0:680:17	0/1:27,36:36:63:113,0,44:1434:1076:27	0/0:15,0:0:15:0,45,306:0:587:15	0/0:5,0:0:5:0,15,41:0:185:5	0/0:70,0:0:70:0,211,652:0:2699:70	0/0:58,0:0:58:0,175,603:0:2370:58	0/0:2,0:0:2:0,6,17:0:82:2	0/0:36,0:0:36:0,108,338:0:1450:36	0/1:10,46:46:56:340,0,13:1874:382:10	0/0:20,0:0:20:0,60,166:0:802:20	0/0:69,0:0:69:0,208,655:0:2716:69	0/0:74,0:0:74:0,223,703:0:2949:74	0/0:28,0:0:28:0,84,700:0:1084:28	0/0:67,0:0:67:0,202,677:0:2701:67	0/1:17,22:22:39:151,0,37:877:693:17	0/0:44,0:0:44:0,132,428:0:1747:44	0/0:73,0:0:73:0,220,698:0:2940:73	1/1:7,23:23:30:203,37,0:939:287:7	0/0:35,0:0:35:0,105,330:0:1395:35	0/0:68,0:0:68:0,205,676:0:2738:68	1/1:1,13:13:14:90,31,0:533:41:1	0/0:46,0:0:46:0,138,1040:0:1828:46	0/0:67,0:0:67:0,202,650:0:2697:67	1/1:1,81:81:82:789,237,0:3222:32:1	0/0:43,0:0:43:0,129,340:0:1741:43	1/1:0,31:31:31:267,93,0:1245:0:0	1/1:0,21:21:21:232,63,0:861:0:0	0/0:56,0:0:56:0,169,566:0:2205:56	0/1:43,26:26:69:33,0,217:1027:1697:43	0/1:5,12:12:17:52,0,36:488:201:5	0/1:12,17:17:29:48,0,28:643:492:12	0/0:10,0:0:10:0,30,99:0:406:10	1/1:9,17:17:26:105,2,0:688:365:9	0/0:22,6:6:28:0,31,129:228:890:22	0/1:18,25:25:43:78,0,30:1025:684:18	0/0:115,0:0:115:0,346,1071:0:4538:115	0/0:31,0:0:31:0,93,306:0:1247:31	0/0:54,0:0:54:0,163,510:0:2188:54	0/0:78,0:0:78:0,235,758:0:3082:78	0/1:12,6:6:18:46,0,74:217:483:12	0/0:57,0:0:57:0,172,562:0:2319:57	0/1:11,8:8:19:0,0,77:328:443:11	0/1:63,50:50:113:133,0,258:1992:2540:63	0/0:113,0:0:113:0,340,1011:0:4528:113	0/1:26,16:16:42:242,0,352:635:986:26	0/0:36,0:0:36:0,108,301:0:1459:36	0/0:1,0:0:1:0,3,10:0:37:1	0/0:39,0:0:39:0,117,426:0:1544:39	0/0:69,0:0:69:0,208,648:0:2773:69	0/0:37,0:0:37:0,111,432:0:1478:37	0/0:82,0:0:82:0,247,777:0:3308:82	0/0:78,0:0:78:0,235,783:0:3128:78	0/0:20,0:0:20:0,60,223:0:800:20	0/0:36,0:0:36:0,108,336:0:1440:36	0/0:28,0:0:28:0,84,324:0:1136:28	0/0:29,16:16:45:0,20,164:647:1189:29	0/0:25,0:0:25:0,75,195:0:975:25	0/0:99,0:0:99:0,298,955:0:3976:99	0/1:27,39:39:66:218,0,25:1550:1098:27	0/0:47,0:0:47:0,141,426:0:1911:47	0/1:19,6:6:25:23,0,108:242:775:19	1/1:0,36:36:36:400,108,0:1434:0:0	0/0:16,7:7:23:0,12,73:287:624:16	0/1:15,19:19:34:44,0,72:770:571:15	0/0:2,0:0:2:0,6,38:0:78:2	0/1:11,6:6:17:93,0,174:246:439:11	1/1:5,23:23:28:195,39,0:883:205:5	0/0:49,0:0:49:0,148,462:0:1965:49	0/1:36,30:30:66:53,0,131:1222:1460:36	0/0:56,0:0:56:0,169,553:0:2257:56	1/1:0,4:4:4:34,12,0:146:0:0	0/0:32,0:0:32:0,96,305:0:1291:32	0/0:21,0:0:21:0,63,195:0:857:21	0/0:23,5:5:28:0,42,204:205:886:23	0/0:27,6:6:33:0,10,384:224:1080:27	0/0:51,0:0:51:0,154,440:0:2074:51	0/0:103,0:0:103:0,310,927:0:4152:103	0/0:45,12:12:57:0,73,291:492:1809:45	0/1:41,18:18:59:19,0,137:708:1657:41	0/0:40,0:0:40:0,120,443:0:1577:40	0/1:17,27:27:44:115,0,20:1107:688:17	0/0:67,0:0:67:0,202,682:0:2654:67	0/0:30,0:0:30:0,90,362:0:1222:30	0/0:59,0:0:59:0,178,670:0:2368:59	0/0:24,0:0:24:0,72,371:0:953:24	0/0:58,0:0:58:0,175,529:0:2348:58	0/0:43,0:0:43:0,129,387:0:1722:43	0/0:66,0:0:66:0,199,675:0:2616:66	1/1:0,27:27:27:362,81,0:1103:0:0	1/1:1,3:3:4:11,0,0:123:41:1	0/0:65,0:0:65:0,196,669:0:2621:65	0/0:54,0:0:54:0,163,414:0:2175:54	0/0:44,0:0:44:0,132,424:0:1765:44	0/1:11,15:15:26:52,0,9:607:439:11	0/0:19,0:0:19:0,57,187:0:756:19	0/0:25,0:0:25:0,75,238:0:1021:25	0/0:16,0:0:16:0,48,162:0:617:16	0/0:43,0:0:43:0,129,390:0:1686:43	0/0:37,0:0:37:0,111,304:0:1469:37	0/1:15,25:25:40:123,0,50:999:601:15	0/0:28,0:0:28:0,84,339:0:1140:28	0/1:44,42:42:86:126,0,167:1701:1778:44	1/1:0,38:38:38:354,114,0:1504:0:0	0/0:30,0:0:30:0,90,291:0:1226:30	1/1:0,23:23:23:174,69,0:931:0:0	0/1:17,15:15:32:70,0,63:588:608:17	0/1:8,11:11:19:65,0,1:451:311:8	0/1:12,22:22:34:288,0,103:881:492:12
29381336	2079209	29381336_2079209	A	G	191462	.	AB=0.487407;ABP=23.6282;AC=46;AF=0.186687;AN=222;AO=10745;CIGAR=1X;DP=244244;DPB=95207;DPRA=0.973471;EPP=217.826;EPPR=892.286;GTI=31;LEN=1;MEANALT=1.00874;MQM=13.0738;MQMR=11.3942;NS=2112;NUMALT=1;ODDS=0.0505398;PAIRED=0.856771;PAIREDR=0.896178;PAO=0;PQA=0;PQR=0;PRO=0;PROBE=SNP|RAPIDGENOMICS_3404_24310||SNP|RAPIDGENOMICS_3404_24311||SNP|RAPIDGENOMICS_3404_24312;QA=428453;QR=3141932;RO=78143;RPL=6123;RPP=458.322;RPPR=2101;RPR=4622;RUN=1;SAF=2977;SAP=4641.75;SAR=7768;SRF=26834;SRP=16649;SRR=51309;TYPE=snp;technology.illumina=1	GT:AD:AO:DP:PL:QA:QR:RO	0/0:46,0:0:46:0,138,559:0:1862:46	0/0:38,0:0:38:0,114,485:0:1528:38	0/0:9,0:0:9:0,27,113:0:360:9	0/0:110,0:0:110:0,331,1078:0:4329:110	0/0:21,0:0:21:0,63,278:0:836:21	0/1:38,22:22:60:51,0,175:898:1528:38	0/0:24,0:0:24:0,72,362:0:976:24	0/0:12,0:0:12:0,36,191:0:492:12	0/0:53,0:0:53:0,160,538:0:2128:53	0/0:86,0:0:86:0,259,855:0:3437:86	0/0:8,0:0:8:0,24,68:0:328:8	0/0:99,0:0:99:0,298,937:0:3955:99	0/0:44,20:20:64:0,22,298:802:1778:44	0/0:43,0:0:43:0,129,400:0:1742:43	0/0:56,0:0:56:0,169,513:0:2203:56	0/0:126,0:0:126:0,379,1220:0:5088:126	0/0:32,0:0:32:0,96,726:0:1281:32	0/0:114,0:0:114:0,343,1223:0:4615:114	0/0:42,11:11:53:0,31,290:440:1695:42	0/0:85,0:0:85:0,256,927:0:3402:85	0/0:116,0:0:116:0,349,1144:0:4644:116	0/1:14,29:29:43:140,0,48:1165:548:14	0/0:44,0:0:44:0,132,446:0:1784:44	0/0:130,0:0:130:0,391,1548:0:5290:130	0/1:12,14:14:26:72,0,36:574:483:12	0/0:73,0:0:73:0,220,1664:0:2916:73	0/0:96,0:0:96:0,289,871:0:3837:96	1/1:2,78:78:80:896,228,0:3136:82:2	0/0:84,0:0:84:0,253,757:0:3383:84	1/1:0,93:93:93:889,280,0:3717:0:0	1/1:0,57:57:57:606,172,0:2273:0:0	0/0:69,0:0:69:0,208,741:0:2764:69	0/1:77,72:72:149:176,0,350:2904:3128:77	0/1:3,4:4:7:16,0,5:142:123:3	0/0:49,11:11:60:0,48,371:447:1966:49	0/0:16,0:0:16:0,48,192:0:643:16	0/1:49,29:29:78:28,0,335:1159:2005:49	0/1:57,38:38:95:117,0,297:1529:2311:57	0/1:24,15:15:39:28,0,157:607:963:24	0/0:86,0:0:86:0,259,832:0:3522:86	0/0:51,0:0:51:0,154,556:0:2079:51	0/0:86,0:0:86:0,259,767:0:3505:86	0/0:129,0:0:129:0,388,1236:0:5216:129	0/1:15,10:10:25:17,0,53:398:606:15	0/0:68,0:0:68:0,205,709:0:2759:68	0/1:15,12:12:27:58,0,67:484:615:15	0/1:49,44:44:93:124,0,199:1752:1997:49	0/0:147,0:0:147:0,443,1429:0:5844:147	0/1:28,27:27:55:345,0,343:1045:1140:28	0/0:110,0:0:110:0,331,1144:0:4485:110	0/0:4,0:0:4:0,12,36:0:164:4	0/0:53,0:0:54:0,160,561:0:2101:53	0/0:102,0:0:102:0,307,998:0:4113:102	0/0:75,0:0:75:0,226,1022:0:3042:75	0/0:132,0:0:132:0,397,1270:0:5357:132	0/0:104,0:0:104:0,313,1002:0:4154:104	0/0:49,0:0:49:0,148,483:0:1995:49	0/0:48,0:0:48:0,144,459:0:1933:48	0/0:34,0:0:34:0,102,371:0:1381:34	0/0:64,0:0:64:0,193,696:0:2591:64	0/0:96,0:0:96:0,289,1016:0:3873:96	0/0:194,0:0:194:0,584,1924:0:7853:194	0/1:67,79:79:147:418,0,139:3195:2715:67	0/0:88,0:0:88:0,265,893:0:3524:88	0/1:33,19:19:52:25,0,163:775:1345:33	1/1:0,40:40:40:431,120,0:1623:0:0	0/1:17,19:19:36:54,0,64:771:683:17	0/1:20,37:37:57:200,0,15:1480:798:20	0/0:3,0:0:3:0,9,24:0:123:3	0/1:16,11:11:27:137,0,276:443:656:16	0/1:54,57:57:111:325,0,219:2294:2190:54	0/0:86,0:0:86:0,259,864:0:3479:86	0/1:60,75:75:135:308,0,251:2998:2412:60	0/0:71,0:0:71:0,214,708:0:2838:71	./.:.:.:.:.:.:.:.	0/0:48,0:0:48:0,144,540:0:1955:48	0/0:29,0:0:29:0,87,347:0:1153:29	0/1:36,19:19:55:47,0,129:748:1463:36	0/1:23,17:17:40:244,0,179:685:935:23	0/0:64,0:0:64:0,193,668:0:2599:64	0/0:106,0:0:106:0,319,1130:0:4227:106	0/1:43,20:20:63:25,0,265:816:1710:43	0/1:44,22:22:66:5,0,264:890:1743:44	0/0:101,0:0:101:0,304,1086:0:4102:101	0/1:30,34:34:64:120,0,102:1373:1205:30	0/0:134,0:0:134:0,403,1270:0:5461:134	0/0:10,0:0:10:0,30,101:0:393:10	0/0:80,0:0:80:0,241,867:0:3234:80	0/0:33,0:0:33:0,99,501:0:1323:33	0/0:125,0:0:125:0,376,1208:0:5044:125	0/0:47,0:0:47:0,141,469:0:1861:47	0/0:72,0:0:72:0,217,610:0:2915:72	1/1:0,33:33:33:353,99,0:1341:0:0	0/0:10,4:4:14:0,7,43:164:401:10	0/0:73,0:0:73:0,220,831:0:2969:73	0/0:56,0:0:56:0,169,512:0:2204:56	0/0:75,0:0:75:0,226,751:0:3044:75	0/1:10,9:9:19:34,0,72:365:410:10	0/1:15,6:6:21:32,0,82:246:611:15	0/0:25,0:0:25:0,75,297:0:1009:25	0/0:20,0:0:20:0,60,175:0:794:20	0/0:42,0:0:42:0,126,421:0:1706:42	0/0:46,0:0:46:0,138,462:0:1841:46	0/1:38,19:19:57:38,0,344:775:1533:38	0/0:47,0:0:47:0,141,522:0:1900:47	0/1:49,55:55:104:231,0,135:2204:2001:49	1/1:0,61:61:61:572,184,0:2455:0:0	0/0:37,0:0:37:0,111,351:0:1486:37	1/1:0,51:51:51:507,154,0:2059:0:0	0/1:32,34:34:66:110,0,107:1356:1275:32	1/1:0,9:9:9:113,27,0:369:0:0	0/1:23,26:26:49:370,0,347:1050:907:23
29381336	2165146	29381336_2165146	G	T	93615	.	AB=0.488215;ABP=11.558;AC=45;AF=0.158416;AN=224;AO=4987;CIGAR=1X;DP=162345;DPB=77413;DPRA=0.898121;EPP=303.699;EPPR=1707.73;GTI=60;LEN=1;MEANALT=1.00202;MQM=14.6693;MQMR=11.9503;NS=2112;NUMALT=1;ODDS=0.00877743;PAIRED=0.796671;PAIREDR=0.865632;PAO=0;PQA=0;PQR=0;PRO=0;PROBE=SNP|RAPIDGENOMICS_3404_24313||SNP|RAPIDGENOMICS_3404_24314||SNP|RAPIDGENOMICS_3404_24315||SNP|RAPIDGENOMICS_3404_24316||SNP|RAPIDGENOMICS_3404_24317||SNP|RAPIDGENOMICS_3404_24318;QA=195610;QR=2757778;RO=68945;RPL=2559;RPP=10.4827;RPPR=1033.14;RPR=2428;RUN=1;SAF=2293;SAP=73.0273;SAR=2694;SRF=33150;SRP=223.355;SRR=35795;TYPE=snp;technology.illumina=1	GT:AD:AO:DP:PL:QA:QR:RO	0/0:79,0:0:79:0,238,1125:0:3191:79	0/0:43,0:0:43:0,129,482:0:1739:43	0/0:13,0:0:13:0,39,213:0:529:13	0/0:121,0:0:121:0,364,1263:0:4812:121	0/0:11,0:0:11:0,33,278:0:447:11	0/1:33,21:21:54:66,0,140:834:1337:33	0/0:11,0:0:11:0,33,314:0:439:11	0/0:14,0:0:14:0,42,133:0:570:14	0/0:75,0:0:75:0,226,681:0:3004:75	0/0:27,0:0:27:0,81,299:0:1107:27	0/0:39,0:0:39:0,117,431:0:1591:39	0/0:72,19:19:91:0,58,606:761:2918:72	0/0:52,0:0:52:0,157,515:0:2088:52	0/0:22,0:0:22:0,66,243:0:848:22	0/0:74,0:0:74:0,223,672:0:2981:74	0/0:161,0:0:161:0,485,1704:0:6415:161	0/0:18,0:0:18:0,54,537:0:722:18	0/0:169,0:0:169:0,509,1800:0:6722:169	0/1:41,58:58:99:296,0,164:2358:1659:41	0/1:35,42:42:77:152,0,175:1710:1414:35	0/0:44,0:0:44:0,132,461:0:1751:44	0/1:61,38:38:99:76,0,535:1516:2422:61	0/0:23,0:0:23:0,69,219:0:899:23	0/0:157,0:0:157:0,473,1633:0:6323:157	0/1:10,10:10:20:25,0,59:397:410:10	0/1:16,14:14:30:223,0,254:548:634:16	0/0:62,0:0:62:0,187,639:0:2459:62	1/1:0,78:78:78:776,235,0:3113:0:0	0/0:75,0:0:75:0,226,782:0:2992:75	1/1:2,39:39:41:525,106,0:1583:82:2	1/1:0,28:28:28:271,84,0:1117:0:0	0/0:66,0:0:66:0,199,736:0:2661:66	0/1:81,72:72:153:328,0,385:2910:3183:81	0/1:10,14:14:24:72,0,27:547:387:10	0/1:24,26:26:50:123,0,134:1058:935:24	0/0:50,0:0:50:0,151,665:0:2016:50	0/1:36,31:31:67:136,0,171:1252:1452:36	0/1:59,63:63:122:231,0,228:2514:2309:59	0/1:20,7:7:27:0,0,131:270:799:20	0/0:77,0:0:77:0,232,663:0:3113:77	0/0:65,0:0:65:0,196,743:0:2605:65	0/0:50,0:0:50:0,151,501:0:2021:50	0/0:91,0:0:91:0,274,910:0:3658:91	0/1:12,18:18:30:217,0,42:711:492:12	0/0:69,0:0:69:0,208,773:0:2805:69	0/1:35,24:24:59:80,0,209:941:1380:35	0/0:111,0:0:111:0,334,1141:0:4483:111	0/0:76,0:0:76:0,229,932:0:2993:76	0/1:22,7:7:29:49,0,426:274:890:22	0/0:108,0:0:108:0,325,1038:0:4352:108	0/0:7,0:0:7:0,21,106:0:279:7	0/0:53,0:0:53:0,160,589:0:2145:53	0/0:90,0:0:90:0,271,885:0:3626:90	0/0:42,0:0:42:0,126,522:0:1675:42	0/0:39,0:0:39:0,117,375:0:1587:39	0/0:95,0:0:95:0,286,1001:0:3708:95	0/0:69,2:2:71:0,195,617:82:2755:69	0/0:14,0:0:14:0,42,178:0:574:14	0/0:24,0:0:24:0,72,197:0:943:24	0/0:50,0:0:50:0,151,461:0:2017:50	0/0:61,0:0:61:0,184,698:0:2411:61	0/0:192,0:0:192:0,578,1840:0:7575:192	0/1:52,50:50:102:196,0,273:2006:2057:52	0/0:72,0:0:72:0,217,688:0:2843:72	0/0:28,0:0:28:0,84,345:0:1101:28	1/1:0,25:25:25:253,75,0:994:0:0	0/1:28,30:30:58:149,0,157:1194:1132:28	1/1:5,13:13:18:72,1,0:525:201:5	0/0:48,0:0:48:0,144,549:0:1898:48	1/1:2,12:12:14:158,2,0:432:78:2	0/0:62,0:0:62:0,187,620:0:2451:62	0/0:25,1:1:26:0,47,225:41:993:25	0/1:51,58:58:109:242,0,167:2347:2056:51	0/0:64,0:0:64:0,193,641:0:2503:64	0/1:7,10:10:17:67,0,41:384:283:7	0/0:54,0:0:54:0,163,506:0:2132:54	0/1:9,12:12:21:76,0,28:479:369:9	0/1:6,6:6:12:31,0,70:246:246:6	0/1:8,6:6:14:123,0,144:232:328:8	0/0:47,1:1:48:0,112,525:41:1887:47	0/0:149,0:0:149:0,449,1444:0:5924:149	0/0:38,0:0:38:0,114,396:0:1536:38	0/0:27,0:0:27:0,81,317:0:1103:27	0/0:95,0:0:95:0,286,856:0:3808:95	0/1:54,39:39:93:118,0,402:1556:2172:54	0/0:131,0:0:131:0,394,1286:0:5244:131	0/0:14,0:0:14:0,42,144:0:562:14	0/0:217,0:0:217:0,653,2209:0:8714:217	0/0:22,0:0:22:0,66,361:0:872:22	0/0:140,0:0:140:0,421,1374:0:5571:140	0/0:63,0:0:63:0,190,597:0:2507:63	0/0:41,1:1:42:0,94,407:41:1634:41	1/1:0,55:55:55:627,166,0:2213:0:0	0/0:4,2:2:6:0,1,20:82:164:4	0/0:57,0:0:57:0,172,621:0:2255:57	0/0:37,0:0:37:0,111,467:0:1473:37	0/0:72,0:0:72:0,217,780:0:2832:72	0/0:11,2:2:13:0,20,78:82:443:11	0/1:22,10:10:32:26,0,84:401:894:22	0/0:17,0:0:17:0,51,177:0:689:17	0/0:46,0:0:46:0,138,419:0:1823:46	0/0:10,0:0:10:0,30,81:0:410:10	0/0:73,0:0:73:0,220,847:0:2929:73	0/1:27,26:26:53:92,0,79:1016:1094:27	0/0:99,0:0:99:0,298,925:0:3908:99	0/1:63,61:61:124:291,0,276:2393:2501:63	0/1:28,15:15:43:29,0,132:598:1136:28	0/0:28,0:0:28:0,84,321:0:1122:28	1/1:0,25:25:25:354,75,0:971:0:0	0/1:25,25:25:50:111,0,147:1003:996:25	0/0:53,0:0:53:0,160,629:0:2138:53	0/1:10,9:9:19:174,0,151:365:401:10
29381336	2166528	29381336_2166528	T	G	220747	.	AB=0.504991;ABP=7.4108;AC=69;AF=0.249845;AN=224;AO=14146;CIGAR=1X;DP=224660;DPB=90462;DPRA=0.950926;EPP=574.799;EPPR=2657.42;GTI=31;LEN=1;MEANALT=1.004;MQM=15.4369;MQMR=14.03;NS=2112;NUMALT=1;ODDS=0.0899991;PAIRED=0.843843;PAIREDR=0.878725;PAO=0;PQA=0;PQR=0;PRO=0;PROBE=SNP|RAPIDGENOMICS_3404_24313||SNP|RAPIDGENOMICS_3404_24314||SNP|RAPIDGENOMICS_3404_24315||SNP|RAPIDGENOMICS_3404_24316||SNP|RAPIDGENOMICS_3404_24317||SNP|RAPIDGENOMICS_3404_24318;QA=562238;QR=2940074;RO=73024;RPL=6759;RPP=63.55;RPPR=519.598;RPR=7387;RUN=1;SAF=6313;SAP=357.667;SAR=7833;SRF=33940;SRP=789.858;SRR=39084;TYPE=snp;technology.illumina=1	GT:AD:AO:DP:PL:QA:QR:RO	0/0:34,0:0:34:0,102,416:0:1390:34	0/0:17,0:0:17:0,51,171:0:675:17	0/0:13,0:0:13:0,39,143:0:516:13	0/0:155,0:0:155:0,467,1782:0:6232:155	0/0:22,0:0:22:0,66,378:0:890:22	0/1:49,74:74:123:696,0,248:2993:1975:49	0/0:11,0:0:11:0,33,312:0:426:11	0/0:5,0:0:5:0,15,70:0:189:5	0/0:80,0:0:80:0,241,1141:0:3237:80	0/0:56,0:0:56:0,169,659:0:2249:56	0/1:8,16:16:24:104,0,23:656:320:8	1/1:3,25:25:28:293,32,0:1013:123:3	0/0:65,0:0:65:0,196,820:0:2623:65	0/0:37,0:0:37:0,111,419:0:1488:37	0/0:76,0:0:76:0,229,940:0:3082:76	0/0:86,0:0:86:0,259,989:0:3426:86	0/0:39,0:0:39:0,117,792:0:1566:39	0/0:50,0:0:50:0,151,639:0:2014:50	0/1:47,38:38:85:198,0,332:1535:1910:47	0/1:24,29:29:53:238,0,172:1174:957:24	0/0:83,0:0:83:0,250,1097:0:3341:83	0/1:36,34:34:70:256,0,286:1378:1476:36	0/0:45,0:0:45:0,135,461:0:1810:45	0/0:129,0:0:129:0,388,1511:0:5235:129	0/1:14,25:25:39:155,0,137:999:562:14	0/1:43,32:32:75:510,0,736:1272:1728:43	0/0:89,0:0:89:0,268,1169:0:3588:89	1/1:0,81:81:81:1037,244,0:3258:0:0	0/1:90,64:64:154:344,0,679:2563:3624:90	1/1:0,52:52:52:618,157,0:2096:0:0	1/1:0,48:48:48:656,144,0:1947:0:0	0/0:37,0:0:37:0,111,449:0:1497:37	0/1:109,54:54:163:313,0,727:2121:4385:109	1/1:4,23:23:27:219,15,0:939:164:4	0/1:12,11:11:23:131,0,105:451:478:12	0/0:21,0:0:21:0,63,357:0:843:21	0/1:11,23:23:34:175,0,30:911:433:11	1/1:0,42:42:42:507,126,0:1660:0:0	0/0:19,4:4:23:0,29,217:160:742:19	0/1:39,39:39:78:265,0,197:1582:1576:39	0/0:36,0:0:36:0,108,435:0:1463:36	0/0:70,0:0:70:0,211,967:0:2835:70	0/0:108,0:0:108:0,325,1374:0:4336:108	1/1:0,5:5:5:68,15,0:201:0:0	0/1:37,60:60:97:459,0,173:2382:1499:37	1/1:3,19:19:22:173,35,0:770:123:3	0/0:99,0:0:99:0,298,1312:0:3966:99	0/0:119,0:0:119:0,358,1309:0:4732:119	0/1:28,16:16:44:272,0,429:643:1114:28	0/0:37,0:0:37:0,111,473:0:1477:37	0/0:32,0:0:32:0,96,416:0:1282:32	0/0:78,0:0:78:0,235,1038:0:3163:78	0/0:127,0:0:127:0,382,1715:0:5160:127	0/0:61,0:0:61:0,184,967:0:2414:61	0/1:28,41:41:69:289,0,154:1609:1132:28	0/1:55,90:90:145:684,0,252:3624:2243:55	0/1:24,30:30:54:168,0,140:1222:984:24	0/0:56,0:0:56:0,169,830:0:2250:56	0/0:44,1:1:45:0,128,363:27:1769:44	0/0:33,0:0:33:0,99,447:0:1314:33	0/0:33,0:0:33:0,99,360:0:1341:33	0/1:103,155:155:258:989,0,567:6249:4145:103	0/1:40,84:84:124:649,0,70:3387:1593:40	0/0:88,0:0:88:0,265,1098:0:3540:88	0/0:27,0:0:27:0,81,331:0:1095:27	1/1:0,46:46:46:601,138,0:1857:0:0	0/1:11,14:14:25:86,0,30:570:437:11	0/1:33,14:14:47:62,0,293:574:1339:33	0/0:19,0:0:19:0,57,498:0:779:19	0/1:6,9:9:15:186,0,80:337:234:6	0/0:110,0:0:110:0,331,1534:0:4445:110	0/0:61,0:0:61:0,184,720:0:2470:61	0/1:36,88:88:124:849,0,99:3491:1441:36	0/0:80,0:0:80:0,241,1035:0:3214:80	1/1:0,2:2:2:18,6,0:78:0:0	0/0:29,0:0:29:0,87,414:0:1169:29	0/1:28,28:28:56:358,0,98:1084:1125:28	1/1:0,35:35:35:438,105,0:1427:0:0	0/1:4,13:13:17:232,0,3:533:164:4	0/1:30,73:73:103:570,0,20:2919:1200:30	0/1:94,122:122:216:874,0,447:4950:3770:94	0/0:59,0:0:59:0,178,642:0:2369:59	0/0:23,0:0:23:0,69,272:0:930:23	0/0:104,0:0:104:0,313,1399:0:4189:104	0/1:38,33:33:71:290,0,318:1318:1554:38	0/0:130,0:0:130:0,391,1720:0:5256:130	0/0:11,0:0:11:0,33,95:0:451:11	0/0:170,0:0:170:0,512,2249:0:6889:170	0/0:26,0:0:26:0,78,433:0:1044:26	0/0:122,0:0:122:0,367,1488:0:4890:122	0/0:44,0:0:44:0,132,502:0:1800:44	0/0:52,0:0:52:0,157,713:0:2097:52	1/1:1,77:77:78:1142,202,0:3085:41:1	1/1:0,16:16:16:256,48,0:652:0:0	0/1:47,12:12:59:32,0,444:469:1910:47	0/0:47,0:0:47:0,141,583:0:1897:47	0/0:60,0:0:60:0,181,742:0:2396:60	0/1:11,10:10:21:50,0,97:402:447:11	0/1:8,24:24:32:215,0,45:976:320:8	0/0:23,0:0:23:0,69,302:0:939:23	0/1:17,10:10:27:14,0,124:410:697:17	0/0:37,0:0:37:0,111,430:0:1509:37	0/0:66,0:0:66:0,199,995:0:2690:66	1/1:0,70:70:70:814,211,0:2836:0:0	0/1:29,33:33:62:229,0,165:1349:1162:29	1/1:0,106:106:106:1239,319,0:4280:0:0	0/1:31,62:62:93:695,0,119:2498:1263:31	0/1:12,8:8:20:27,0,95:328:474:12	1/1:0,61:61:61:906,184,0:2440:0:0	0/1:41,34:34:75:200,0,337:1365:1660:41	0/0:16,0:0:16:0,48,235:0:647:16	0/1:12,27:27:39:470,0,123:1086:473:12
29381336	2202390	29381336_2202390	A	T	63454.9	.	AB=0.440204;ABP=167.394;AC=65;AF=0.209108;AN=220;AO=4243;CIGAR=1X;DP=101304;DPB=42998;DPRA=0.795119;EPP=49.9961;EPPR=786.324;GTI=171;LEN=1;MEANALT=1.00286;MQM=13.0443;MQMR=11.1387;NS=2112;NUMALT=1;ODDS=0.00548973;PAIRED=0.855762;PAIREDR=0.889224;PAO=0;PQA=0;PQR=0;PRO=0;PROBE=SNP|RAPIDGENOMICS_3404_24319;QA=167907;QR=1469394;RO=36831;RPL=1751;RPP=284.018;RPPR=4927.24;RPR=2492;RUN=1;SAF=2599;SAP=469.764;SAR=1644;SRF=21851;SRP=2786.44;SRR=14980;TYPE=snp;technology.illumina=1	GT:AD:AO:DP:PL:QA:QR:RO	0/0:27,0:0:27:0,81,278:0:1091:27	0/0:22,0:0:22:0,66,180:0:866:22	0/0:2,0:0:2:0,6,15:0:82:2	0/0:85,0:0:85:0,256,914:0:3392:85	0/0:13,0:0:13:0,39,241:0:502:13	0/1:31,18:18:49:32,0,104:725:1245:31	0/0:22,0:0:22:0,66,553:0:830:22	0/0:5,0:0:5:0,15,41:0:205:5	0/0:33,0:0:33:0,99,302:0:1314:33	0/0:51,0:0:51:0,154,601:0:2009:51	0/1:12,4:4:16:10,0,40:155:492:12	0/1:8,11:11:19:38,0,2:442:324:8	0/0:19,0:0:19:0,57,188:0:757:19	0/0:26,0:0:26:0,78,263:0:1040:26	0/0:37,0:0:37:0,111,416:0:1465:37	0/0:62,0:0:62:0,187,579:0:2477:62	0/0:11,0:0:11:0,33,311:0:442:11	0/0:22,0:0:22:0,66,203:0:844:22	0/0:27,15:15:42:0,6,309:615:1090:27	0/1:23,17:17:40:72,0,97:693:920:23	0/0:36,0:0:36:0,108,335:0:1419:36	0/1:12,18:18:30:95,0,11:738:479:12	0/0:18,0:0:18:0,54,148:0:721:18	0/0:42,0:0:42:0,126,430:0:1662:42	1/1:5,9:9:14:65,7,0:369:201:5	0/1:12,12:12:24:142,0,72:492:488:12	0/0:41,0:0:41:0,123,394:0:1652:41	1/1:0,45:45:45:438,135,0:1780:0:0	0/1:18,17:17:35:76,0,52:684:721:18	1/1:0,15:15:15:114,45,0:606:0:0	1/1:0,2:2:2:17,6,0:82:0:0	0/0:22,0:0:22:0,66,242:0:851:22	0/0:62,24:24:86:0,18,374:976:2478:62	1/1:0,24:24:24:268,72,0:944:0:0	0/1:5,6:6:11:24,0,5:246:205:5	0/0:1,0:0:1:0,3,34:0:41:1	0/1:19,19:19:38:42,0,42:745:771:19	1/1:1,22:22:23:201,40,0:880:32:1	0/0:16,4:4:20:0,25,95:141:633:16	0/1:25,14:14:39:14,0,121:543:1009:25	0/0:24,0:0:24:0,72,196:0:965:24	0/0:34,0:0:34:0,102,287:0:1386:34	0/0:73,0:0:73:0,220,646:0:2872:73	1/1:0,7:7:7:64,21,0:274:0:0	0/1:14,9:9:23:13,0,47:351:562:14	0/1:2,2:2:4:5,0,46:74:82:2	0/0:32,0:0:32:0,96,250:0:1294:32	0/0:41,0:0:41:0,123,432:0:1644:41	0/1:16,6:6:22:14,0,263:223:644:16	0/0:19,0:0:19:0,57,199:0:738:19	0/0:3,0:0:3:0,9,30:0:123:3	0/0:28,0:0:28:0,84,225:0:1140:28	0/0:45,0:0:45:0,135,470:0:1792:45	0/0:36,0:0:36:0,108,454:0:1429:36	0/1:21,20:20:41:34,0,125:793:838:21	0/1:5,16:16:21:74,0,8:652:201:5	0/1:20,13:13:33:62,0,172:501:781:20	0/0:17,0:0:17:0,51,129:0:697:17	0/0:44,0:0:44:0,132,341:0:1778:44	0/0:17,0:0:17:0,51,170:0:658:17	0/0:24,0:0:24:0,72,231:0:980:24	0/1:38,44:44:82:230,0,110:1759:1545:38	0/1:21,24:24:45:86,0,28:931:848:21	0/0:44,0:0:44:0,132,422:0:1731:44	0/0:25,0:0:25:0,75,226:0:973:25	1/1:0,22:22:22:194,66,0:874:0:0	0/1:27,16:16:43:64,0,92:648:1103:27	1/1:4,10:10:14:62,8,0:410:160:4	0/0:3,0:0:3:0,9,22:0:114:3	0/1:3,5:5:8:105,0,56:205:119:3	0/0:40,0:0:40:0,120,464:0:1591:40	0/0:41,0:0:41:0,123,345:0:1651:41	1/1:7,42:42:49:315,86,0:1661:287:7	0/0:29,0:0:29:0,87,280:0:1103:29	./.:.:.:.:.:.:.:.	0/0:32,0:0:32:0,96,313:0:1280:32	1/1:0,6:6:6:68,18,0:238:0:0	1/1:0,15:15:15:193,45,0:607:0:0	0/1:8,5:5:13:42,0,98:182:324:8	0/1:11,13:13:24:56,0,12:514:442:11	0/1:63,45:45:108:112,0,255:1829:2455:63	0/0:15,0:0:15:0,45,167:0:606:15	0/0:30,0:0:30:0,90,270:0:1181:30	0/0:43,0:0:43:0,129,408:0:1701:43	0/1:4,2:2:6:24,0,17:82:155:4	0/0:36,0:0:36:0,108,354:0:1460:36	0/0:7,0:0:7:0,21,98:0:287:7	0/0:88,0:0:88:0,265,775:0:3501:88	0/1:12,1:1:13:2,0,81:41:449:12	0/0:52,0:0:52:0,157,627:0:2116:52	0/0:18,0:0:18:0,54,170:0:711:18	0/0:28,1:1:29:0,78,275:27:1139:28	1/1:0,15:15:15:162,45,0:593:0:0	1/1:1,4:4:5:38,1,0:160:41:1	1/1:4,17:17:21:128,18,0:657:164:4	0/0:22,0:0:22:0,66,262:0:866:22	0/0:45,0:0:45:0,135,367:0:1803:45	0/0:2,1:1:3:0,1,7:41:82:2	0/0:10,3:3:13:0,17,96:114:397:10	0/0:24,0:0:24:0,72,254:0:964:24	./.:.:.:.:.:.:.:.	0/0:11,0:0:11:0,33,148:0:443:11	0/0:17,0:0:17:0,51,150:0:668:17	1/1:0,14:14:14:176,42,0:550:0:0	0/0:28,2:2:30:0,73,317:82:1077:28	1/1:0,58:58:58:567,175,0:2346:0:0	0/1:6,8:8:14:30,0,63:320:227:6	1/1:1,13:13:14:124,8,0:525:41:1	1/1:0,5:5:5:90,15,0:197:0:0	0/0:22,1:1:23:0,38,211:41:890:22	0/0:23,0:0:23:0,69,331:0:912:23	0/1:6,3:3:9:26,0,56:123:238:6
29381336	2212597	29381336_2212597	A	G	247490	.	AB=0.47511;ABP=83.4324;AC=66;AF=0.258045;AN=222;AO=11250;CIGAR=1X;DP=193933;DPB=76889;DPRA=0.916711;EPP=46.3772;EPPR=273.544;GTI=86;LEN=1;MEANALT=1.00373;MQM=13.8286;MQMR=11.4707;NS=2112;NUMALT=1;ODDS=0.00133603;PAIRED=0.825156;PAIREDR=0.874393;PAO=0;PQA=0;PQR=0;PRO=0;PROBE=SNP|RAPIDGENOMICS_3404_24320||SNP|RAPIDGENOMICS_3404_24321||SNP|RAPIDGENOMICS_3404_24322;QA=442928;QR=2358802;RO=59734;RPL=5035;RPP=271.771;RPPR=676.417;RPR=6215;RUN=1;SAF=6737;SAP=957.72;SAR=4513;SRF=33746;SRP=2190.93;SRR=25988;TYPE=snp;technology.illumina=1	GT:AD:AO:DP:PL:QA:QR:RO	0/0:67,0:0:67:0,202,581:0:2641:67	0/0:16,0:0:16:0,48,235:0:643:16	0/0:14,0:0:14:0,42,163:0:560:14	0/0:127,0:0:127:0,382,1256:0:4989:127	0/1:13,2:2:15:24,0,150:73:520:13	0/1:31,25:25:56:97,0,158:966:1237:31	0/0:10,0:0:10:0,30,270:0:384:10	0/0:2,0:0:2:0,6,57:0:68:2	0/0:74,0:0:74:0,223,881:0:2919:74	0/0:98,0:0:98:0,295,931:0:3909:98	0/1:2,2:2:4:3,0,26:82:82:2	0/0:36,5:5:41:0,42,261:191:1395:36	0/1:37,12:12:49:8,0,200:492:1412:37	0/0:29,0:0:29:0,87,231:0:1181:29	0/0:47,0:0:47:0,141,635:0:1843:47	0/0:97,0:0:99:0,292,1026:0:3709:97	0/0:30,0:0:30:0,90,786:0:1188:30	0/0:85,0:0:85:0,256,778:0:3366:85	1/1:0,36:36:36:324,108,0:1436:0:0	0/1:29,20:20:49:104,0,169:772:1142:29	0/0:93,0:0:93:0,280,886:0:3728:93	0/1:80,53:53:133:112,0,332:2041:3177:80	0/0:20,0:0:20:0,60,157:0:798:20	0/0:96,0:0:96:0,289,965:0:3829:96	0/0:28,0:0:28:0,84,312:0:1140:28	0/1:26,23:23:49:347,0,435:903:1027:26	0/0:87,1:1:88:0,255,930:41:3450:87	1/1:0,72:72:72:845,217,0:2837:0:0	0/1:56,28:28:85:15,0,247:1084:2225:56	1/1:0,46:46:46:417,138,0:1834:0:0	1/1:0,44:44:44:509,132,0:1754:0:0	0/0:49,0:0:49:0,148,465:0:1914:49	0/0:101,48:48:149:0,15,548:1943:4017:101	1/1:0,7:7:7:78,21,0:287:0:0	0/1:24,12:12:36:20,0,89:492:968:24	0/0:18,0:0:18:0,54,298:0:721:18	0/0:41,13:13:54:0,4,310:502:1624:41	1/1:1,58:58:59:632,163,0:2330:41:1	0/1:18,18:18:36:57,0,34:726:721:18	0/1:43,29:29:72:146,0,190:1128:1703:43	0/0:62,0:0:62:0,187,635:0:2504:62	0/0:80,0:0:80:0,241,917:0:3189:80	0/0:65,0:0:65:0,196,648:0:2574:65	1/1:0,2:2:2:17,6,0:82:0:0	0/1:20,18:18:38:62,0,108:715:808:20	0/0:23,4:4:27:0,42,205:164:859:23	0/1:58,41:41:100:142,0,264:1634:2255:58	0/0:109,0:0:109:0,328,1179:0:4283:109	0/1:23,21:21:44:177,0,264:806:900:23	0/0:36,0:0:36:0,108,393:0:1434:36	0/0:7,0:0:7:0,21,111:0:275:7	0/0:62,0:0:62:0,187,659:0:2416:62	0/0:107,0:0:107:0,322,1083:0:4174:107	0/0:59,0:0:59:0,178,637:0:2250:59	0/1:24,29:29:53:160,0,153:1132:907:24	0/1:49,26:26:75:44,0,181:1058:1974:49	0/0:33,9:9:42:0,21,249:351:1318:33	0/0:33,0:0:33:0,99,296:0:1305:33	0/0:35,0:0:35:0,105,326:0:1392:35	0/0:23,0:0:23:0,69,327:0:935:23	0/0:60,0:0:60:0,181,785:0:2370:60	0/0:115,58:58:173:0,43,668:2335:4546:115	0/1:58,66:66:124:262,0,197:2698:2343:58	0/0:49,0:0:49:0,148,576:0:1902:49	0/0:4,2:2:6:0,3,60:78:145:4	1/1:0,20:20:20:193,60,0:776:0:0	0/1:7,17:17:24:97,0,6:685:287:7	0/1:13,14:14:27:64,0,30:574:529:13	./.:.:.:.:.:.:.:.	0/1:3,6:6:9:111,0,57:228:123:3	0/1:47,26:26:73:21,0,394:1022:1870:47	0/0:47,0:0:47:0,141,454:0:1844:47	0/1:51,51:51:102:176,0,307:2029:1986:51	0/0:62,0:0:62:0,187,564:0:2464:62	1/1:0,2:2:2:23,6,0:82:0:0	0/0:38,0:0:38:0,114,375:0:1507:38	0/1:13,18:18:31:136,0,22:722:510:13	1/1:0,12:12:12:89,36,0:478:0:0	0/1:16,18:18:34:132,0,76:708:625:16	0/1:13,18:18:31:67,0,33:725:484:13	0/0:87,26:26:113:0,91,524:1062:3447:87	0/0:10,4:4:14:0,4,36:150:410:10	0/1:8,8:8:16:81,0,35:328:328:8	0/0:75,0:0:75:0,226,666:0:2947:75	0/1:20,26:26:46:128,0,69:1032:816:20	0/0:99,0:0:99:0,298,1069:0:3939:99	0/0:16,0:0:16:0,48,161:0:644:16	0/0:95,0:0:95:0,286,987:0:3812:95	0/0:31,0:0:31:0,93,383:0:1217:31	0/0:152,0:0:152:0,458,1459:0:6079:152	0/0:55,0:0:55:0,166,476:0:2170:55	0/0:46,0:0:46:0,138,470:0:1800:46	1/1:0,27:27:27:270,81,0:1072:0:0	0/1:2,3:3:5:24,0,6:123:82:2	0/1:24,27:27:51:135,0,107:1075:930:24	0/0:24,0:0:24:0,72,270:0:957:24	0/0:85,2:2:87:0,245,972:75:3329:85	0/1:7,7:7:14:9,0,12:287:279:7	1/1:3,13:13:16:114,23,0:511:123:3	0/0:27,0:0:27:0,81,285:0:1055:27	0/0:18,1:1:19:0,47,152:41:703:18	0/0:38,0:0:38:0,114,444:0:1515:38	0/0:47,0:0:47:0,141,531:0:1865:47	1/1:0,45:45:45:498,135,0:1783:0:0	0/1:23,21:21:44:67,0,184:853:943:23	1/1:0,79:79:79:918,238,0:3163:0:0	1/1:0,44:44:44:471,132,0:1764:0:0	0/1:17,9:9:26:54,0,111:365:675:17	0/1:22,19:19:41:139,0,70:762:885:22	0/1:13,22:22:35:151,0,88:886:521:13	0/1:2,4:4:6:16,0,5:146:73:2	0/1:20,21:21:41:396,0,270:812:780:20
29381336	2212619	29381336_2212619	A	G	266662	.	AB=0.475617;ABP=85.3945;AC=69;AF=0.265944;AN=222;AO=11960;CIGAR=1X;DP=199942;DPB=77666;DPRA=0.929824;EPP=349.778;EPPR=1138.15;GTI=70;LEN=1;MEANALT=1.02153;MQM=13.9005;MQMR=11.5312;NS=2112;NUMALT=1;ODDS=0.0228367;PAIRED=0.825669;PAIREDR=0.876169;PAO=0;PQA=0;PQR=0;PRO=0;PROBE=SNP|RAPIDGENOMICS_3404_24320||SNP|RAPIDGENOMICS_3404_24321||SNP|RAPIDGENOMICS_3404_24322;QA=475096;QR=2416186;RO=59969;RPL=5955;RPP=3.4642;RPPR=151.787;RPR=6005;RUN=1;SAF=6686;SAP=364.997;SAR=5274;SRF=31935;SRP=554.046;SRR=28034;TYPE=snp;technology.illumina=1	GT:AD:AO:DP:PL:QA:QR:RO	0/0:67,0:0:67:0,202,599:0:2726:67	0/0:20,0:0:20:0,60,267:0:816:20	0/0:13,0:0:13:0,39,149:0:533:13	0/0:128,0:0:128:0,385,1308:0:5171:128	0/0:15,1:1:16:0,7,204:41:606:15	0/1:33,31:31:64:133,0,131:1246:1337:33	0/1:8,3:3:11:81,0,207:123:306:8	0/0:1,0:0:1:0,3,34:0:41:1	0/0:73,0:0:73:0,220,925:0:2972:73	0/0:93,0:0:93:0,280,902:0:3754:93	0/1:2,2:2:4:3,0,26:82:82:2	0/0:41,5:5:46:0,76,311:201:1654:41	0/1:33,13:13:46:23,0,158:525:1344:33	0/0:31,0:0:31:0,93,266:0:1221:31	0/0:54,0:0:54:0,163,681:0:2190:54	0/0:107,0:0:107:0,322,1113:0:4274:107	0/0:32,0:0:34:0,96,852:0:1269:32	0/0:82,0:0:82:0,247,771:0:3322:82	1/1:0,37:37:37:329,111,0:1517:0:0	0/1:23,17:17:40:112,0,136:679:926:23	0/0:96,0:0:96:0,289,982:0:3879:96	0/1:77,39:39:116:52,0,377:1561:3136:77	0/0:21,0:0:21:0,63,167:0:861:21	0/0:92,0:0:92:0,277,965:0:3704:92	0/1:15,14:14:29:73,0,75:574:606:15	0/1:23,32:32:57:490,0,373:1260:914:23	0/0:87,1:1:88:0,255,909:41:3528:87	1/1:0,71:71:71:809,214,0:2851:0:0	0/1:60,47:47:107:118,0,202:1873:2444:60	1/1:0,49:49:49:447,148,0:1974:0:0	1/1:0,39:39:39:479,117,0:1589:0:0	0/0:52,0:0:52:0,157,528:0:2039:52	0/1:105,56:56:161:18,0,506:2263:4259:105	1/1:0,11:11:11:110,33,0:430:0:0	0/1:21,12:12:33:29,0,76:479:816:21	0/0:19,0:0:19:0,57,307:0:771:19	0/0:38,11:11:49:0,10,282:451:1521:38	1/1:2,72:72:74:809,194,0:2899:82:2	0/1:19,17:17:36:49,0,41:697:741:19	0/1:51,35:35:86:145,0,217:1387:2079:51	0/0:68,0:0:68:0,205,666:0:2745:68	0/0:71,0:0:71:0,214,837:0:2878:71	0/0:61,0:0:61:0,184,615:0:2466:61	1/1:0,2:2:2:17,6,0:82:0:0	0/1:21,20:20:41:82,0,123:812:847:21	0/0:15,5:5:20:0,13,133:205:583:15	0/1:55,36:36:91:136,0,287:1464:2229:55	0/0:111,0:0:111:0,334,1242:0:4473:111	0/1:28,18:18:46:151,0,410:722:1123:28	0/0:37,0:0:37:0,111,372:0:1448:37	0/0:7,0:0:7:0,21,109:0:274:7	0/0:61,0:0:61:0,184,641:0:2485:61	0/0:101,0:0:101:0,304,1079:0:4049:101	0/0:52,1:1:53:0,128,521:32:2090:52	0/1:25,37:37:62:207,0,136:1473:1012:25	0/1:62,26:26:88:7,0,272:1058:2517:62	0/0:30,11:11:41:0,23,194:433:1213:30	0/0:36,0:0:36:0,108,346:0:1446:36	0/0:38,0:0:38:0,114,377:0:1532:38	0/0:24,0:0:24:0,72,328:0:980:24	0/0:57,0:0:57:0,172,629:0:2292:57	0/0:117,54:54:171:0,69,755:2190:4753:117	0/1:50,70:70:120:302,0,123:2840:2042:50	0/0:52,0:0:52:0,157,647:0:2090:52	0/0:3,1:1:4:0,4,36:37:114:3	1/1:0,21:21:21:203,63,0:853:0:0	1/1:7,21:21:28:162,27,0:849:287:7	0/1:12,22:22:34:139,0,4:884:488:12	./.:.:.:.:.:.:.:.	0/1:5,7:7:12:123,0,112:283:196:5	0/1:49,36:36:85:90,0,325:1459:1974:49	0/0:52,0:0:52:0,157,505:0:2116:52	0/1:61,55:55:116:164,0,377:2195:2443:61	0/0:56,0:0:56:0,169,547:0:2226:56	1/1:0,4:4:4:39,12,0:156:0:0	0/0:49,0:0:49:0,148,556:0:1968:49	0/1:12,20:20:32:164,0,14:820:488:12	1/1:0,16:16:16:122,48,0:648:0:0	0/1:18,14:14:32:64,0,144:574:734:18	0/1:19,15:15:34:19,0,83:611:770:19	0/0:73,31:31:104:0,20,358:1271:2949:73	0/0:14,4:4:18:0,16,87:160:574:14	0/1:7,7:7:14:80,0,34:287:287:7	0/0:65,0:0:65:0,196,580:0:2614:65	0/1:28,25:25:53:98,0,170:997:1144:28	0/0:97,0:0:97:0,292,1057:0:3965:97	0/0:14,0:0:14:0,42,124:0:570:14	0/0:103,0:0:103:0,310,1063:0:4157:103	0/0:28,0:0:29:0,84,328:0:1126:28	0/0:154,0:0:154:0,464,1529:0:6238:154	0/0:59,0:0:59:0,178,530:0:2367:59	0/0:43,0:0:43:0,129,450:0:1750:43	1/1:0,29:29:29:310,87,0:1167:0:0	0/1:3,3:3:6:21,0,14:123:123:3	0/1:26,26:26:52:117,0,122:1040:1026:26	0/0:21,0:0:21:0,63,172:0:841:21	0/0:79,0:0:79:0,238,892:0:3163:79	0/1:8,6:6:14:2,0,19:232:324:8	0/1:3,12:12:15:70,0,2:484:119:3	0/0:31,0:0:31:0,93,357:0:1258:31	0/1:17,4:4:21:34,0,117:156:689:17	0/0:38,0:0:38:0,114,453:0:1554:38	0/0:42,0:0:42:0,126,488:0:1701:42	1/1:0,34:34:34:343,102,0:1386:0:0	0/1:20,30:30:50:114,0,121:1202:820:20	1/1:0,86:86:86:1009,259,0:3478:0:0	1/1:0,43:43:43:484,129,0:1738:0:0	0/1:18,9:9:27:50,0,117:336:721:18	1/1:0,45:45:45:523,135,0:1807:0:0	0/1:14,41:41:55:289,0,58:1660:574:14	0/0:3,1:1:4:0,2,26:41:123:3	0/1:23,23:23:46:426,0,300:915:898:23
29381336	2212688	29381336_2212688	T	C	221167	.	AB=0.478724;ABP=60.2058;AC=72;AF=0.269659;AN=224;AO=10765;CIGAR=1X;DP=171731;DPB=65065;DPRA=0.913555;EPP=323.763;EPPR=36.0651;GTI=81;LEN=1;MEANALT=1.00863;MQM=13.7881;MQMR=11.7123;NS=2112;NUMALT=1;ODDS=0.00943532;PAIRED=0.832977;PAIREDR=0.895059;PAO=0;PQA=0;PQR=0;PRO=0;PROBE=SNP|RAPIDGENOMICS_3404_24320||SNP|RAPIDGENOMICS_3404_24321||SNP|RAPIDGENOMICS_3404_24322;QA=423339;QR=1988662;RO=49952;RPL=6069;RPP=383.271;RPPR=4086.47;RPR=4696;RUN=1;SAF=5011;SAP=114.367;SAR=5754;SRF=23844;SRP=225.83;SRR=26108;TYPE=snp;technology.illumina=1	GT:AD:AO:DP:PL:QA:QR:RO	0/0:30,0:0:30:0,90,260:0:1199:30	0/0:22,0:0:22:0,66,249:0:877:22	0/0:12,0:0:12:0,36,133:0:470:12	0/0:121,0:0:121:0,364,1219:0:4848:121	0/0:15,0:0:15:0,45,203:0:598:15	0/1:33,31:31:64:146,0,95:1190:1311:33	0/0:12,0:0:12:0,36,306:0:476:12	0/0:6,0:0:6:0,18,69:0:246:6	0/0:68,0:0:68:0,205,765:0:2714:68	0/0:80,0:0:80:0,241,876:0:3217:80	0/0:6,0:0:6:0,18,63:0:228:6	0/0:57,6:6:63:0,116,428:201:2221:57	0/1:24,18:18:42:67,0,105:708:972:24	0/0:31,0:0:31:0,93,271:0:1235:31	0/0:68,0:0:69:0,205,674:0:2693:68	0/0:112,0:0:112:0,337,1189:0:4471:112	0/0:35,0:0:35:0,105,768:0:1404:35	0/0:77,0:0:77:0,232,739:0:3096:77	1/1:0,46:46:46:442,138,0:1836:0:0	0/1:21,15:15:36:52,0,88:611:815:21	0/0:58,0:0:58:0,175,605:0:2356:58	0/1:63,34:34:97:43,0,355:1331:2540:63	0/0:14,0:0:14:0,42,140:0:553:14	0/0:56,0:0:56:0,169,547:0:2208:56	0/1:22,19:19:41:83,0,140:775:866:22	0/1:21,25:25:46:244,0,351:921:825:21	0/0:60,1:1:61:0,174,582:41:2407:60	1/1:0,78:78:78:811,235,0:3113:0:0	0/1:89,50:50:139:19,0,374:2011:3575:89	1/1:0,26:26:26:223,78,0:1040:0:0	1/1:0,43:43:43:517,129,0:1707:0:0	0/0:40,0:0:40:0,120,456:0:1611:40	0/1:91,51:51:142:38,0,494:2008:3503:91	1/1:0,15:15:15:209,45,0:615:0:0	0/0:24,5:5:29:0,46,144:201:971:24	0/0:1,0:0:1:0,3,10:0:41:1	0/0:19,7:7:26:0,12,146:287:775:19	1/1:1,59:59:60:584,166,0:2364:41:1	0/1:11,10:10:21:20,0,30:402:447:11	0/1:48,40:40:88:159,0,155:1609:1944:48	0/0:56,0:0:56:0,169,574:0:2217:56	0/0:71,0:0:71:0,214,805:0:2826:71	0/0:64,0:0:64:0,193,689:0:2518:64	1/1:0,4:4:4:33,12,0:164:0:0	0/1:17,29:29:46:193,0,74:1163:693:17	0/1:7,12:12:19:62,0,65:488:268:7	0/1:32,30:30:62:208,0,118:1207:1254:32	0/0:105,0:0:105:0,316,1115:0:4193:105	0/1:36,18:18:54:242,0,712:697:1391:36	0/0:40,0:0:40:0,120,410:0:1576:40	0/0:9,0:0:9:0,27,125:0:356:9	0/0:44,0:0:44:0,132,438:0:1767:44	0/0:63,0:0:63:0,190,684:0:2507:63	0/0:53,0:0:53:0,160,628:0:2076:53	0/1:25,29:29:54:145,0,102:1130:995:25	0/1:31,19:19:50:40,0,138:775:1219:31	0/1:20,15:15:35:38,0,84:615:816:20	0/0:28,0:0:28:0,84,270:0:1117:28	0/0:29,0:0:29:0,87,311:0:1168:29	0/0:25,0:0:29:0,75,293:0:1013:25	0/0:49,0:0:49:0,148,472:0:1961:49	0/0:109,31:31:140:0,131,835:1204:4417:109	0/1:29,43:43:72:216,0,80:1698:1173:29	0/0:45,0:0:46:0,135,525:0:1811:45	0/1:5,4:4:9:5,0,43:164:205:5	1/1:0,20:20:20:193,60,0:812:0:0	0/1:13,15:15:28:65,0,36:597:511:13	0/1:8,13:13:21:100,0,11:508:320:8	0/0:2,0:0:2:0,6,15:0:78:2	0/1:5,9:9:14:46,0,112:355:201:5	0/1:49,40:40:89:98,0,325:1616:1960:49	0/0:46,0:0:46:0,138,516:0:1786:46	0/1:47,46:46:93:160,0,272:1846:1885:47	0/0:34,0:0:34:0,102,315:0:1363:34	1/1:0,8:8:8:75,24,0:324:0:0	0/0:43,0:0:43:0,129,522:0:1716:43	0/1:9,15:15:24:102,0,23:599:360:9	1/1:0,8:8:8:63,24,0:320:0:0	0/1:5,15:15:20:107,0,24:594:205:5	0/1:28,11:11:39:14,0,187:428:1090:28	0/1:51,40:40:91:83,0,311:1613:2038:51	0/1:17,14:14:31:41,0,69:557:663:17	0/0:15,5:5:20:0,20,125:205:593:15	0/0:48,0:0:48:0,144,444:0:1927:48	0/1:15,15:15:30:100,0,101:593:611:15	0/0:78,0:0:78:0,235,884:0:3065:78	0/0:18,0:0:18:0,54,180:0:688:18	0/0:69,0:0:69:0,208,721:0:2761:69	0/0:25,0:0:25:0,75,309:0:955:25	0/0:109,0:0:109:0,328,1050:0:4334:109	0/0:37,0:0:37:0,111,324:0:1453:37	0/0:46,0:0:46:0,138,500:0:1852:46	1/1:0,49:49:49:522,148,0:1961:0:0	0/1:3,1:1:4:1,0,18:41:123:3	0/1:29,26:26:55:72,0,95:1048:1153:29	0/0:21,0:0:21:0,63,191:0:853:21	0/0:72,0:0:72:0,217,822:0:2890:72	1/1:6,11:11:17:124,4,0:451:238:6	0/1:2,10:10:12:64,0,5:392:82:2	0/0:26,0:0:26:0,78,295:0:1043:26	0/1:10,4:4:14:55,0,65:156:387:10	0/0:29,0:0:29:0,87,313:0:1164:29	0/0:54,0:0:54:0,163,498:0:2185:54	1/1:0,31:31:31:334,93,0:1270:0:0	0/1:15,25:25:40:77,0,26:995:615:15	1/1:0,70:70:70:758,211,0:2836:0:0	1/1:0,41:41:41:521,123,0:1620:0:0	0/1:14,15:15:29:102,0,22:601:566:14	1/1:0,49:49:49:523,148,0:1951:0:0	1/1:18,50:50:68:371,28,0:2000:713:18	0/1:2,4:4:6:34,0,5:164:78:2	0/1:10,18:18:28:341,0,84:716:397:10
29381336	2212867	29381336_2212867	C	T	304252	.	AB=0.479097;ABP=62.0177;AC=77;AF=0.273994;AN=218;AO=11805;CIGAR=1X;DP=192200;DPB=79117;DPRA=0.98426;EPP=514.173;EPPR=931.813;GTI=52;LEN=1;MEANALT=1.00716;MQM=13.6873;MQMR=11.4999;NS=2112;NUMALT=1;ODDS=0.00476016;PAIRED=0.838374;PAIREDR=0.881152;PAO=0;PQA=0;PQR=0;PRO=0;PROBE=SNP|RAPIDGENOMICS_3404_24320||SNP|RAPIDGENOMICS_3404_24321||SNP|RAPIDGENOMICS_3404_24322;QA=458012;QR=2391386;RO=59883;RPL=6069;RPP=23.4078;RPPR=456.66;RPR=5736;RUN=1;SAF=5312;SAP=259.57;SAR=6493;SRF=27109;SRP=1166.74;SRR=32774;TYPE=snp;technology.illumina=1	GT:AD:AO:DP:PL:QA:QR:RO	0/0:20,0:0:20:0,60,163:0:806:20	0/0:41,0:0:41:0,123,376:0:1618:41	0/0:19,0:0:19:0,57,166:0:752:19	0/0:114,0:0:114:0,343,1035:0:4589:114	0/1:19,2:2:21:11,0,287:78:715:19	0/1:24,14:14:38:42,0,102:566:980:24	0/1:18,5:5:23:94,0,416:178:722:18	0/0:21,0:0:21:0,63,299:0:783:21	0/0:77,0:0:77:0,232,730:0:3104:77	0/0:141,2:2:143:0,411,1360:82:5590:141	0/0:7,3:3:10:0,8,45:114:287:7	0/1:60,22:22:82:61,0,400:813:2425:60	1/1:20,36:36:56:203,1,0:1437:811:20	0/0:34,0:0:34:0,102,353:0:1357:34	0/0:63,0:0:63:0,190,633:0:2526:63	0/0:158,0:0:158:0,476,1548:0:6268:158	0/1:25,3:3:28:30,0,459:123:974:25	0/0:62,0:0:62:0,187,619:0:2466:62	1/1:0,60:60:60:522,181,0:2328:0:0	0/1:30,29:29:59:208,0,132:1153:1208:30	0/0:77,0:0:77:0,232,696:0:3060:77	0/1:51,14:14:65:2,0,274:529:2043:51	0/0:33,0:0:33:0,99,401:0:1326:33	0/0:93,0:0:93:0,280,929:0:3752:93	0/1:18,16:16:34:46,0,107:633:715:18	0/1:22,37:37:59:556,0,289:1454:875:22	0/0:54,0:0:54:0,163,562:0:2205:54	1/1:0,100:100:100:1026,301,0:4005:0:0	0/1:62,41:41:103:40,0,294:1609:2520:62	1/1:0,43:43:43:492,129,0:1707:0:0	1/1:0,43:43:43:467,129,0:1694:0:0	0/0:47,0:0:47:0,141,422:0:1842:47	0/1:59,45:45:104:181,0,270:1753:2327:59	1/1:0,24:24:24:239,72,0:931:0:0	0/0:33,14:14:47:0,1,154:552:1323:33	0/0:14,0:0:14:0,42,130:0:541:14	0/1:25,19:19:44:36,0,199:757:1007:25	1/1:0,46:46:46:524,138,0:1771:0:0	1/1:4,9:9:13:59,10,0:329:164:4	0/1:33,70:70:103:425,0,6:2782:1345:33	0/0:82,0:0:82:0,247,795:0:3247:82	0/0:155,0:0:155:0,467,1448:0:6140:155	0/0:111,0:0:111:0,334,1089:0:4439:111	1/1:0,16:16:16:249,48,0:596:0:0	1/1:21,52:52:73:298,26,0:2031:835:21	0/1:8,10:10:18:36,0,23:378:328:8	0/1:39,37:37:76:118,0,98:1470:1561:39	0/0:67,0:0:67:0,202,771:0:2700:67	0/1:22,18:18:40:293,0,322:680:830:22	0/0:57,0:0:57:0,172,491:0:2288:57	./.:.:.:.:.:.:.:.	0/0:53,0:0:53:0,160,471:0:2120:53	0/0:109,0:0:109:0,328,1098:0:4297:109	0/0:51,1:1:52:0,116,584:41:2011:51	0/1:37,32:32:69:139,0,115:1241:1464:37	0/1:34,31:31:65:104,0,172:1214:1373:34	0/1:30,33:33:63:101,0,207:1293:1199:30	0/0:60,0:0:60:0,181,522:0:2430:60	0/0:26,0:0:26:0,78,265:0:1032:26	0/0:23,0:0:23:0,69,256:0:901:23	0/0:47,0:0:47:0,141,576:0:1909:47	1/1:46,96:96:142:639,0,0:3751:1828:46	0/1:57,44:44:101:93,0,383:1731:2266:57	0/0:47,0:0:47:0,141,434:0:1883:47	0/1:14,8:8:22:15,0,54:305:561:14	1/1:0,14:14:14:115,42,0:570:0:0	0/1:10,8:8:18:14,0,38:324:402:10	0/1:20,28:28:48:106,0,129:1121:808:20	0/0:2,0:0:2:0,6,38:0:82:2	0/1:7,12:12:19:340,0,137:462:283:7	0/1:29,41:41:70:141,0,74:1669:1180:29	0/0:65,0:0:65:0,196,773:0:2580:65	0/1:44,46:46:90:298,0,156:1799:1730:44	0/0:55,0:0:55:0,166,547:0:2122:55	./.:.:.:.:.:.:.:.	0/0:63,0:0:63:0,190,619:0:2556:63	0/0:19,4:4:23:0,14,104:164:771:19	1/1:0,23:23:23:208,69,0:884:0:0	0/1:17,11:11:28:75,0,131:447:672:17	0/1:28,21:21:49:56,0,195:848:1121:28	0/1:58,47:47:105:89,0,381:1786:2283:58	0/1:18,27:27:45:196,0,51:1035:706:18	0/1:30,19:19:49:8,0,98:726:1208:30	0/0:78,0:0:78:0,235,727:0:3118:78	0/1:27,21:21:48:66,0,160:840:1094:27	0/0:92,0:0:92:0,277,998:0:3696:92	0/0:14,0:0:14:0,42,107:0:565:14	0/0:101,0:0:101:0,304,1008:0:4083:101	0/0:13,1:1:14:0,5,71:37:506:13	0/0:82,0:0:82:0,247,894:0:3251:82	0/0:32,0:0:32:0,96,337:0:1295:32	0/0:42,0:0:42:0,126,358:0:1678:42	1/1:0,67:67:67:722,202,0:2636:0:0	0/1:3,4:4:7:16,0,10:164:123:3	0/1:27,51:51:78:366,0,7:2075:1082:27	0/0:43,0:0:43:0,129,368:0:1717:43	0/0:52,0:0:52:0,157,501:0:2049:52	0/0:6,4:4:10:0,4,42:160:242:6	1/1:9,24:24:33:198,27,0:948:365:9	0/0:44,0:0:44:0,132,521:0:1735:44	0/1:8,15:15:23:80,0,40:578:319:8	0/0:26,0:0:26:0,78,253:0:1044:26	0/0:47,0:0:47:0,141,492:0:1854:47	1/1:0,73:73:73:803,220,0:2946:0:0	0/1:18,13:13:31:40,0,177:506:714:18	1/1:0,135:135:135:1395,406,0:5405:0:0	1/1:0,47:47:47:520,141,0:1861:0:0	0/1:22,14:14:36:5,0,137:574:894:22	1/1:0,37:37:37:304,111,0:1434:0:0	0/1:19,38:38:57:249,0,37:1509:762:19	./.:.:.:.:.:.:.:.	0/1:18,9:9:27:145,0,352:352:729:18
29381344	38957	29381344_38957	C	T	23808.9	.	AB=0.483341;ABP=8.00227;AC=17;AF=0.0480949;AN=222;AO=1469;CIGAR=1X;DP=119839;DPB=43152;DPRA=1.00874;EPP=124.768;EPPR=1708.86;GTI=102;LEN=1;MEANALT=1.00599;MQM=11.823;MQMR=11.2718;NS=2112;NUMALT=1;ODDS=0.0121431;PAIRED=0.865895;PAIREDR=0.865572;PAO=0;PQA=0;PQR=0;PRO=0;PROBE=Intergenic|RAPIDGENOMICS_3404_48667;QA=57528;QR=1511432;RO=38437;RPL=1008;RPP=445.3;RPPR=15568.7;RPR=461;RUN=1;SAF=557;SAP=189.3;SAR=912;SRF=14695;SRP=4626.97;SRR=23742;TYPE=snp;technology.illumina=1	GT:AD:AO:DP:PL:QA:QR:RO	0/0:41,0:0:41:0,123,359:0:1616:41	0/0:19,0:0:19:0,57,348:0:748:19	0/0:18,0:0:18:0,54,136:0:738:18	0/0:37,0:0:37:0,111,294:0:1450:37	0/0:18,0:0:18:0,54,292:0:663:18	0/0:18,0:0:18:0,54,157:0:730:18	0/0:6,0:0:6:0,18,155:0:237:6	0/0:12,0:0:12:0,36,109:0:453:12	0/0:43,0:0:43:0,129,411:0:1646:43	0/0:47,0:0:47:0,141,426:0:1906:47	0/0:5,0:0:5:0,15,47:0:177:5	0/0:32,0:0:32:0,96,331:0:1245:32	0/0:35,0:0:35:0,105,390:0:1382:35	0/0:14,7:7:21:0,8,46:287:544:14	0/0:50,0:0:50:0,151,524:0:2009:50	0/0:78,0:0:78:0,235,708:0:3145:78	0/0:15,0:0:15:0,45,268:0:599:15	0/0:49,0:0:49:0,148,469:0:1942:49	0/0:25,0:0:25:0,75,236:0:1005:25	0/0:30,0:0:30:0,90,260:0:1186:30	0/0:57,0:0:57:0,172,565:0:2266:57	0/0:30,0:0:30:0,90,390:0:1196:30	0/1:8,10:10:18:37,0,12:393:319:8	0/0:71,0:0:71:0,214,699:0:2871:71	0/0:17,0:0:17:0,51,133:0:693:17	0/0:17,0:0:17:0,51,286:0:681:17	0/0:32,0:0:32:0,96,383:0:1278:32	0/0:68,0:0:68:0,205,584:0:2733:68	0/0:52,0:0:52:0,157,583:0:2081:52	0/1:16,8:8:24:60,0,95:328:647:16	0/0:37,0:0:37:0,111,388:0:1478:37	0/0:10,0:0:10:0,30,86:0:406:10	0/0:63,0:0:63:0,190,548:0:2517:63	0/0:9,0:0:9:0,27,94:0:353:9	0/0:19,0:0:19:0,57,190:0:738:19	0/0:5,0:0:5:0,15,39:0:193:5	0/0:14,0:0:14:0,42,136:0:557:14	0/0:39,0:0:39:0,117,370:0:1547:39	0/0:50,0:0:50:0,151,534:0:2016:50	0/0:45,0:0:45:0,135,472:0:1784:45	0/0:35,0:0:35:0,105,409:0:1419:35	0/0:21,0:0:21:0,63,221:0:830:21	0/0:72,0:0:72:0,217,719:0:2881:72	0/0:5,0:0:5:0,15,53:0:196:5	0/0:46,0:0:46:0,138,377:0:1811:46	0/0:23,0:0:23:0,69,213:0:931:23	0/1:17,14:14:31:62,0,81:543:679:17	0/1:32,25:25:57:44,0,107:984:1262:32	0/0:25,0:0:25:0,75,403:0:960:25	1/1:14,22:22:36:170,0,0:898:557:14	0/0:2,0:0:2:0,6,20:0:82:2	0/0:37,0:0:37:0,111,337:0:1450:37	0/0:37,0:0:37:0,111,336:0:1478:37	0/0:37,0:0:37:0,111,401:0:1438:37	0/0:55,2:2:57:0,154,541:82:2162:55	0/0:60,0:0:60:0,181,667:0:2382:60	0/0:32,0:0:32:0,96,369:0:1247:32	0/0:26,0:0:26:0,78,231:0:1066:26	0/0:21,0:0:21:0,63,226:0:814:21	0/0:4,0:0:4:0,12,88:0:164:4	0/0:46,0:0:46:0,138,451:0:1821:46	0/0:112,0:0:112:0,337,1060:0:4393:112	0/1:20,27:27:47:100,0,44:1070:812:20	0/1:16,24:24:40:186,0,79:939:643:16	0/0:21,0:0:21:0,63,224:0:843:21	0/0:3,0:0:3:0,9,22:0:123:3	0/0:46,0:0:46:0,138,474:0:1848:46	0/0:28,9:9:37:0,33,204:369:1088:28	./.:.:.:.:.:.:.:.	0/0:21,0:0:21:0,63,489:0:822:21	0/0:64,0:0:64:0,193,652:0:2532:64	0/0:48,0:0:48:0,144,459:0:1877:48	0/0:76,0:0:76:0,229,701:0:3067:76	0/0:51,0:0:51:0,154,452:0:2037:51	0/0:2,0:0:2:0,6,15:0:82:2	0/0:7,0:0:7:0,21,84:0:273:7	0/0:10,0:0:10:0,30,116:0:384:10	0/0:14,0:0:14:0,42,163:0:562:14	0/0:21,0:0:21:0,63,256:0:832:21	0/0:30,0:0:30:0,90,272:0:1196:30	0/0:52,0:0:52:0,157,508:0:2103:52	1/1:0,16:16:16:123,48,0:647:0:0	0/0:32,11:11:43:0,47,228:420:1268:32	0/0:41,0:0:41:0,123,395:0:1647:41	0/0:11,0:0:11:0,33,143:0:433:11	0/0:98,0:0:98:0,295,838:0:3898:98	0/0:11,0:0:11:0,33,119:0:424:11	1/1:0,65:65:65:520,196,0:2563:0:0	0/0:15,0:0:15:0,45,198:0:599:15	0/1:32,25:25:57:56,0,163:985:1241:32	0/0:23,0:0:23:0,69,218:0:907:23	0/0:40,0:0:40:0,120,359:0:1562:40	0/0:8,0:0:8:0,24,87:0:324:8	0/0:13,0:0:13:0,39,114:0:480:13	0/0:45,0:0:45:0,135,390:0:1769:45	0/0:19,0:0:19:0,57,267:0:757:19	1/1:13,44:44:57:308,29,0:1761:521:13	0/0:21,0:0:21:0,63,159:0:844:21	0/1:3,3:3:6:5,0,29:123:114:3	0/0:29,0:0:29:0,87,252:0:1160:29	0/0:5,0:0:5:0,15,61:0:205:5	0/0:16,0:0:16:0,48,125:0:640:16	0/1:8,9:9:17:15,0,23:365:324:8	0/0:50,0:0:50:0,151,488:0:1967:50	0/0:28,0:0:28:0,84,266:0:1090:28	0/0:51,0:0:51:0,154,513:0:2048:51	0/0:34,0:0:34:0,102,301:0:1305:34	0/0:28,0:0:28:0,84,341:0:1144:28	0/0:15,0:0:15:0,45,138:0:562:15	0/0:30,2:2:32:0,81,267:78:1178:30	0/0:1,0:0:1:0,3,10:0:37:1	0/0:22,0:0:22:0,66,456:0:872:22
29381344	1187628	29381344_1187628	C	A	38968.2	.	AB=0.472568;ABP=41.8483;AC=25;AF=0.127554;AN=220;AO=4294;CIGAR=1X;DP=136293;DPB=46602;DPRA=1.01583;EPP=179.044;EPPR=504.225;GTI=129;LEN=1;MEANALT=1.00254;MQM=12.4425;MQMR=11.172;NS=2112;NUMALT=1;ODDS=0.0213179;PAIRED=0.880531;PAIREDR=0.910204;PAO=0;PQA=0;PQR=0;PRO=0;PROBE=Intergenic|RAPIDGENOMICS_3404_28821;QA=169807;QR=1610934;RO=40514;RPL=2633;RPP=480.787;RPPR=18335.1;RPR=1661;RUN=1;SAF=781;SAP=3777.46;SAR=3513;SRF=7730;SRP=33646.7;SRR=32784;TYPE=snp;technology.illumina=1	GT:AD:AO:DP:PL:QA:QR:RO	0/0:42,0:0:42:0,126,411:0:1673:42	1/1:4,8:8:12:76,6,0:324:156:4	0/0:4,0:0:4:0,12,76:0:164:4	0/0:81,0:0:81:0,244,862:0:3180:81	0/0:14,0:0:14:0,42,185:0:558:14	0/0:35,0:0:35:0,105,294:0:1422:35	0/1:9,8:8:17:120,0,68:319:346:9	0/0:5,0:0:5:0,15,50:0:205:5	0/0:42,0:0:42:0,126,450:0:1688:42	0/0:29,0:0:29:0,87,276:0:1154:29	0/0:7,0:0:7:0,21,86:0:287:7	0/0:18,0:0:18:0,54,158:0:725:18	0/0:20,0:0:20:0,60,203:0:807:20	0/0:13,0:0:13:0,39,165:0:529:13	0/0:52,0:0:52:0,157,464:0:2088:52	0/0:79,0:0:79:0,238,830:0:3061:79	0/0:16,0:0:16:0,48,467:0:639:16	0/0:53,0:0:53:0,160,532:0:2084:53	0/0:54,0:0:54:0,163,522:0:2146:54	0/0:44,0:0:44:0,132,383:0:1754:44	0/0:48,0:0:48:0,144,499:0:1897:48	0/1:17,26:26:43:96,0,14:1041:673:17	0/0:17,0:0:19:0,51,202:0:685:17	0/0:69,0:0:69:0,208,709:0:2767:69	0/0:7,1:1:8:0,15,68:41:287:7	0/0:56,0:0:56:0,169,1359:0:2171:56	0/0:30,0:0:30:0,90,313:0:1182:30	0/0:38,0:0:38:0,114,388:0:1538:38	0/0:36,17:17:53:0,20,191:679:1436:36	0/0:56,0:0:56:0,169,543:0:2272:56	1/1:1,22:22:23:207,64,0:880:41:1	0/0:50,0:0:50:0,151,427:0:1997:50	0/1:26,27:27:53:99,0,101:1082:1002:26	0/0:20,0:0:20:0,60,198:0:816:20	0/0:16,0:0:16:0,48,134:0:652:16	0/0:1,0:0:1:0,3,8:0:41:1	0/1:8,12:12:20:59,0,4:464:309:8	0/0:19,0:0:19:0,57,201:0:771:19	0/1:9,9:9:18:51,0,26:361:361:9	1/1:1,60:60:61:654,177,0:2389:37:1	0/0:55,0:0:55:0,166,547:0:2181:55	0/1:29,15:15:44:2,0,126:596:1149:29	0/0:77,0:0:77:0,232,785:0:3090:77	./.:.:.:.:.:.:.:.	0/1:9,10:10:19:16,0,28:410:346:9	0/0:11,0:0:11:0,33,151:0:415:11	0/0:44,0:0:44:0,132,394:0:1767:44	0/0:45,0:0:45:0,135,545:0:1791:45	0/0:35,0:0:35:0,105,742:0:1387:35	0/0:26,0:0:26:0,78,266:0:1050:26	0/0:4,0:0:4:0,12,44:0:164:4	0/0:38,0:0:38:0,114,343:0:1542:38	0/0:59,0:0:59:0,178,527:0:2309:59	0/0:30,0:0:30:0,90,360:0:1209:30	0/0:47,0:0:47:0,141,496:0:1810:47	1/1:5,24:24:29:176,46,0:980:205:5	0/0:44,0:0:44:0,132,494:0:1714:44	0/0:17,0:0:17:0,51,153:0:689:17	0/0:17,0:0:17:0,51,154:0:685:17	0/0:10,0:0:10:0,30,105:0:378:10	0/0:43,0:0:43:0,129,394:0:1711:43	0/0:96,0:0:96:0,289,1006:0:3838:96	0/0:57,0:0:57:0,172,498:0:2273:57	0/0:52,0:0:52:0,157,484:0:2047:52	0/0:32,0:0:32:0,96,262:0:1274:32	0/0:25,0:0:25:0,75,328:0:987:25	0/0:14,0:0:14:0,42,159:0:519:14	1/1:2,45:45:47:490,124,0:1750:82:2	0/0:13,0:0:13:0,39,121:0:529:13	0/0:13,0:0:13:0,39,211:0:525:13	0/0:40,0:0:40:0,120,428:0:1632:40	0/0:29,0:0:29:0,87,272:0:1119:29	0/0:28,9:9:37:0,34,227:361:1082:28	0/0:46,0:0:46:0,138,404:0:1803:46	./.:.:.:.:.:.:.:.	0/0:21,0:0:21:0,63,181:0:849:21	0/0:26,0:0:26:0,78,244:0:1066:26	0/0:10,0:0:10:0,30,111:0:397:10	0/0:8,0:0:8:0,24,115:0:324:8	0/1:12,18:18:30:85,0,5:707:479:12	0/0:84,0:0:84:0,253,840:0:3370:84	0/1:23,13:13:36:34,0,121:521:879:23	0/0:21,0:0:21:0,63,194:0:857:21	0/0:32,0:0:32:0,96,396:0:1273:32	0/0:17,0:0:17:0,51,147:0:666:17	0/0:45,0:0:45:0,135,498:0:1817:45	0/0:9,0:0:9:0,27,79:0:369:9	0/1:32,17:17:49:49,0,147:693:1281:32	0/0:8,0:0:8:0,24,164:0:315:8	0/0:60,0:0:60:0,181,519:0:2356:60	0/0:32,0:0:32:0,96,325:0:1249:32	0/0:16,4:4:20:0,9,87:164:644:16	0/1:26,15:15:41:9,0,105:577:1045:26	0/0:6,0:0:6:0,18,64:0:242:6	0/0:61,0:0:61:0,184,507:0:2428:61	0/0:15,0:0:15:0,45,151:0:572:15	0/0:47,0:0:47:0,141,404:0:1883:47	0/0:16,0:0:16:0,48,152:0:647:16	1/1:3,18:18:21:129,35,0:711:96:3	0/0:14,0:0:14:0,42,161:0:562:14	0/0:7,0:0:7:0,21,47:0:260:7	0/0:14,0:0:14:0,42,130:0:528:14	0/1:6,5:5:11:28,0,26:178:246:6	0/1:18,13:13:31:26,0,66:529:715:18	0/0:22,8:8:30:0,5,131:328:893:22	0/0:76,0:0:76:0,229,750:0:2958:76	0/0:27,0:0:27:0,81,231:0:1042:27	0/0:19,0:0:19:0,57,207:0:702:19	0/0:22,0:0:22:0,66,199:0:876:22	0/0:54,0:0:54:0,163,435:0:2164:54	0/0:7,0:0:7:0,21,47:0:278:7	0/0:27,0:0:27:0,81,504:0:1079:27
```
