## Supplementary material for "The western redcedar genome reveals low genetic diversity in a self-compatible conifer": Dataset S5: rwp.all_filtered_snps.vcf (part 70 of 81)

```
29381575	255714	29381575_255714	T	C	88014.1	.	AB=0.460319;ABP=163.453;AC=41;AF=0.132653;AN=224;AO=7318;CIGAR=1X;DP=265477;DPB=116961;DPRA=0.93775;EPP=721.435;EPPR=6271.45;GTI=69;LEN=1;MEANALT=1.00718;MQM=14.0266;MQMR=11.8128;NS=2112;NUMALT=1;ODDS=0.0310085;PAIRED=0.81402;PAIREDR=0.872681;PAO=0;PQA=0;PQR=0;PRO=0;PROBE=Intergenic|RAPIDGENOMICS_3404_55938;QA=288127;QR=4046573;RO=102805;RPL=2452;RPP=1732.18;RPPR=17623.8;RPR=4866;RUN=1;SAF=4239;SAP=402.291;SAR=3079;SRF=59712;SRP=5836.79;SRR=43093;TYPE=snp;technology.illumina=1	GT:AD:AO:DP:PL:QA:QR:RO	0/0:83,0:0:83:0,250,921:0:3251:83	0/0:27,0:0:27:0,81,360:0:1090:27	0/0:9,0:0:9:0,27,112:0:347:9	0/0:167,0:0:167:0,503,1674:0:6570:167	0/0:37,0:0:37:0,111,599:0:1450:37	0/0:134,0:0:134:0,403,1432:0:5284:134	0/0:30,0:0:30:0,90,641:0:1112:30	0/0:34,0:0:34:0,102,358:0:1360:34	0/0:75,30:30:105:0,12,437:1208:2916:75	0/0:120,0:0:121:0,361,1412:0:4655:120	0/0:35,0:0:35:0,105,556:0:1364:35	0/1:43,31:31:74:63,0,277:1260:1664:43	0/1:50,30:30:80:53,0,258:1212:1982:50	0/0:63,0:0:63:0,190,641:0:2484:63	0/0:98,0:0:98:0,295,1005:0:3829:98	0/0:169,0:0:169:0,509,1763:0:6604:169	0/0:38,0:0:38:0,114,911:0:1504:38	0/0:102,0:0:102:0,307,1043:0:4039:102	0/0:94,0:0:94:0,283,1072:0:3690:94	0/1:42,38:38:80:108,0,170:1547:1630:42	0/0:84,0:0:84:0,253,974:0:3330:84	0/0:94,0:0:94:0,283,1054:0:3732:94	0/0:78,0:0:78:0,235,793:0:3106:78	0/1:70,60:60:130:214,0,413:2381:2774:70	0/0:40,0:0:40:0,120,512:0:1557:40	0/0:68,0:0:68:0,205,1664:0:2599:68	0/0:99,1:1:100:0,270,1057:39:3856:99	0/0:120,0:0:120:0,361,1229:0:4763:120	0/1:98,84:84:182:190,0,479:3316:3891:98	0/1:85,41:41:126:41,0,528:1613:3326:85	1/1:0,20:20:20:275,60,0:786:0:0	0/0:47,0:0:47:0,141,505:0:1828:47	0/0:152,0:0:152:0,458,1602:0:5999:152	1/1:9,23:23:35:215,28,0:911:369:9	1/1:0,96:96:97:940,289,0:3815:0:0	0/0:17,1:1:18:0,23,357:41:693:17	0/0:72,0:0:72:0,217,688:0:2834:72	0/0:60,0:0:60:0,181,628:0:2345:60	0/0:65,0:0:65:0,196,613:0:2527:65	0/0:123,0:0:123:0,370,1383:0:4783:123	0/1:32,18:18:50:73,0,225:711:1272:32	0/0:93,0:0:93:0,280,936:0:3726:93	0/1:77,103:103:180:484,0,285:4111:3005:77	0/0:27,0:0:27:0,81,301:0:1059:27	1/1:21,63:63:84:413,0,0:2543:807:21	0/0:13,0:0:13:0,39,120:0:499:13	0/1:49,60:60:109:388,0,178:2378:1957:49	0/0:98,0:0:98:0,295,953:0:3824:98	0/0:52,0:0:52:0,157,1188:0:1957:52	0/0:82,0:0:82:0,247,934:0:3171:82	0/0:8,0:0:8:0,24,67:0:296:8	0/0:133,0:0:133:0,400,1437:0:5195:133	0/0:130,0:0:130:0,391,1471:0:5117:130	0/0:66,0:0:66:0,199,969:0:2489:66	0/0:110,0:0:110:0,331,963:0:4334:110	0/0:199,0:0:199:0,599,2237:0:7854:199	0/0:52,9:9:61:0,107,573:360:2046:52	0/0:68,0:0:68:0,205,685:0:2693:68	0/1:27,23:23:50:99,0,101:918:1086:27	0/0:46,0:0:46:0,138,459:0:1796:46	0/0:76,0:0:76:0,229,749:0:2966:76	0/0:233,0:0:233:0,701,2398:0:9155:233	0/0:139,0:0:139:0,418,1390:0:5586:139	0/0:100,0:0:100:0,301,1125:0:3901:100	0/0:50,0:0:50:0,151,637:0:1932:50	0/0:53,0:0:53:0,160,560:0:2097:53	0/0:42,0:0:42:0,126,415:0:1624:42	0/0:41,0:0:41:0,123,457:0:1628:41	0/0:6,0:0:6:0,18,91:0:242:6	0/0:24,0:0:24:0,72,491:0:956:24	0/0:87,0:0:87:0,262,897:0:3412:87	0/0:75,0:0:75:0,226,667:0:2958:75	0/0:154,0:0:154:0,464,1649:0:6045:154	0/0:94,0:0:94:0,283,974:0:3584:94	0/0:1,0:0:1:0,3,8:0:41:1	0/1:39,20:20:59:36,0,201:804:1542:39	0/1:35,30:30:65:95,0,181:1173:1393:35	0/1:19,17:17:36:59,0,65:688:758:19	0/0:41,0:0:41:0,123,614:0:1579:41	1/1:0,90:90:90:994,271,0:3598:0:0	0/0:177,0:0:177:0,533,1990:0:7015:177	0/1:28,19:19:47:27,0,134:766:1103:28	0/0:41,0:0:41:0,123,367:0:1607:41	1/1:0,61:61:61:752,184,0:2464:0:0	0/1:40,28:28:68:63,0,210:1130:1597:40	0/0:149,0:0:149:0,449,1369:0:5812:149	0/0:27,0:0:27:0,81,288:0:1054:27	0/0:107,0:0:107:0,322,993:0:4204:107	0/1:13,16:16:29:95,0,74:624:479:13	0/0:130,0:0:130:0,391,1350:0:5143:130	0/0:71,0:0:71:0,214,605:0:2698:71	0/1:26,30:30:56:143,0,202:1174:1009:26	0/0:54,0:0:54:0,163,544:0:2105:54	0/1:8,4:4:12:3,0,92:164:306:8	1/1:0,56:56:56:607,169,0:2190:0:0	0/0:48,19:19:67:0,20,279:779:1866:48	0/0:103,0:0:103:0,310,1009:0:4082:103	0/0:31,0:0:31:0,93,316:0:1194:31	0/0:14,0:0:14:0,42,248:0:533:14	0/0:40,0:0:40:0,120,409:0:1560:40	0/0:13,0:0:13:0,39,108:0:533:13	1/1:0,34:34:34:420,102,0:1364:0:0	0/0:38,0:0:38:0,114,454:0:1504:38	0/0:94,0:0:94:0,283,1108:0:3725:94	1/1:10,56:56:66:575,93,0:2243:374:10	0/1:78,95:95:173:435,0,227:3802:3101:78	0/0:53,14:14:67:0,56,375:572:2036:53	0/1:11,7:7:18:41,0,54:283:438:11	0/0:77,1:1:78:0,217,803:39:2932:77	0/0:76,0:0:76:0,229,731:0:2954:76	0/1:5,9:9:14:30,0,5:363:197:5	1/1:0,25:25:25:682,75,0:943:0:0
29381578	133627	29381578_133627	T	C	340306	.	AB=0.466073;ABP=271.467;AC=74;AF=0.403096;AN=224;AO=22735;CIGAR=1X;DP=257764;DPB=103898;DPRA=0.912653;EPP=764.179;EPPR=56.7507;GTI=65;LEN=1;MEANALT=1.01673;MQM=14.4094;MQMR=11.5976;NS=2112;NUMALT=1;ODDS=0.0187146;PAIRED=0.802375;PAIREDR=0.902818;PAO=0;PQA=0;PQR=0;PRO=0;PROBE=SNP|RAPIDGENOMICS_3404_46859||SNP|RAPIDGENOMICS_3404_46860||SNP|RAPIDGENOMICS_3404_46861||SNP|RAPIDGENOMICS_3404_46862;QA=901473;QR=2780623;RO=69766;RPL=12449;RPP=449.871;RPPR=60.7487;RPR=10286;RUN=1;SAF=14335;SAP=3367.36;SAR=8400;SRF=43820;SRP=9946.85;SRR=25946;TYPE=snp;technology.illumina=1	GT:AD:AO:DP:PL:QA:QR:RO	1/1:0,58:58:58:746,175,0:2344:0:0	0/1:33,43:43:76:274,0,98:1707:1287:33	0/1:6,7:7:13:67,0,33:283:246:6	0/0:178,0:0:178:0,536,1933:0:7140:178	0/1:16,19:19:35:90,0,49:775:640:16	0/1:36,48:48:84:155,0,133:1916:1413:36	0/0:16,0:0:16:0,48,374:0:644:16	0/0:15,0:0:15:0,45,137:0:579:15	0/0:121,0:0:121:0,364,1087:0:4914:121	0/1:70,34:34:105:50,0,350:1355:2760:70	0/0:12,0:0:12:0,36,139:0:476:12	1/1:0,120:120:120:1240,361,0:4816:0:0	0/0:65,0:0:65:0,196,686:0:2591:65	0/0:27,0:0:27:0,81,371:0:1034:27	1/1:0,84:84:84:810,253,0:3355:0:0	1/1:0,155:155:155:1745,467,0:6210:0:0	0/0:31,0:0:31:0,93,672:0:1216:31	0/1:68,78:78:146:389,0,332:3129:2723:68	0/0:85,0:0:85:0,256,841:0:3437:85	0/1:40,24:24:64:117,0,162:967:1610:40	0/1:65,68:68:134:393,0,228:2740:2619:65	0/0:97,0:0:97:0,292,1296:0:3900:97	1/1:0,65:65:65:759,196,0:2542:0:0	1/1:0,90:90:90:920,271,0:3630:0:0	0/0:38,0:0:38:0,114,363:0:1542:38	0/0:96,0:0:96:0,289,2165:0:3782:96	0/0:117,0:0:117:0,352,1187:0:4593:117	0/0:126,0:0:126:0,379,1220:0:5089:126	1/1:1,71:71:72:735,183,0:2849:41:1	0/1:35,30:30:65:125,0,178:1216:1391:35	0/1:25,11:11:36:33,0,126:447:990:25	0/1:35,29:29:64:159,0,170:1154:1408:35	0/1:96,99:99:195:542,0,385:3988:3818:96	0/0:100,0:0:100:0,301,1148:0:3984:100	0/0:53,0:0:53:0,160,620:0:2042:53	0/0:10,0:0:10:0,30,149:0:397:10	0/1:18,19:19:37:85,0,80:756:701:18	0/1:16,28:28:44:205,0,51:1127:636:16	0/1:19,30:30:49:188,0,25:1210:767:19	0/1:63,38:38:101:167,0,350:1491:2523:63	0/0:143,0:0:143:0,430,1475:0:5732:143	0/0:57,0:0:57:0,172,530:0:2264:57	0/0:178,1:1:179:0,529,1730:41:7125:178	0/1:10,23:23:33:98,0,39:935:396:10	1/1:0,61:61:61:646,184,0:2466:0:0	0/1:24,41:41:65:159,0,106:1655:939:24	0/0:100,0:0:100:0,301,1009:0:3973:100	0/0:128,0:0:128:0,385,1376:0:4997:128	0/0:74,0:0:74:0,223,1626:0:2930:74	0/1:46,31:31:77:113,0,251:1248:1823:46	0/0:8,0:0:8:0,24,80:0:319:8	0/0:90,0:0:90:0,271,820:0:3576:90	0/1:69,77:77:146:434,0,212:3086:2735:69	0/0:77,0:0:77:0,232,1092:0:3007:77	0/0:95,0:0:95:0,286,970:0:3813:95	0/1:55,65:65:120:303,0,261:2630:2188:55	0/1:48,39:39:87:210,0,273:1578:1865:48	0/0:27,6:6:33:0,39,184:229:1073:27	0/0:39,0:0:39:0,117,479:0:1555:39	0/1:14,17:17:31:121,0,33:681:570:14	0/1:33,29:29:62:81,0,91:1185:1310:33	0/1:147,93:93:240:181,0,674:3780:5854:147	0/0:122,0:0:122:0,367,1163:0:4800:122	0/0:76,0:0:76:0,229,743:0:3015:76	0/0:44,0:0:44:0,132,405:0:1743:44	0/0:47,0:0:47:0,141,527:0:1846:47	0/1:11,26:26:37:204,0,18:1046:435:11	0/1:25,22:22:47:111,0,103:886:1009:25	1/1:3,8:8:11:95,11,0:324:123:3	0/0:25,0:0:25:0,75,652:0:976:25	0/0:74,0:0:74:0,223,743:0:2944:74	0/0:73,0:0:73:0,220,650:0:2944:73	0/0:137,0:0:137:0,412,1370:0:5471:137	0/1:34,33:33:67:134,0,153:1305:1349:34	1/1:6,19:19:25:184,22,0:744:227:6	0/0:63,0:0:63:0,190,636:0:2492:63	0/0:72,0:0:72:0,217,691:0:2917:72	0/0:25,0:0:25:0,75,222:0:989:25	0/0:36,0:0:36:0,108,480:0:1413:36	0/0:90,0:0:90:0,271,809:0:3619:90	0/0:176,0:0:176:0,530,1808:0:7039:176	0/0:67,0:0:67:0,202,585:0:2681:67	1/1:0,40:40:40:479,120,0:1619:0:0	0/1:35,71:71:106:375,0,46:2873:1372:35	0/1:61,54:54:115:324,0,235:2179:2474:61	0/0:93,0:0:93:0,280,957:0:3693:93	0/1:24,19:19:43:175,0,130:771:980:24	0/1:94,84:84:178:229,0,545:3420:3770:94	0/1:31,10:10:41:1,0,326:393:1211:31	1/1:0,119:119:119:1474,358,0:4753:0:0	0/0:44,0:0:44:0,132,451:0:1764:44	0/0:64,0:0:64:0,193,632:0:2565:64	0/1:16,41:41:57:279,0,11:1617:624:16	0/0:18,0:0:18:0,54,203:0:722:18	0/0:78,0:0:78:0,235,787:0:3044:78	0/0:46,0:0:46:0,138,506:0:1848:46	0/0:110,0:0:110:0,331,1038:0:4393:110	0/1:16,14:14:30:38,0,29:570:656:16	1/1:0,32:32:32:340,96,0:1252:0:0	0/0:41,0:0:41:0,123,378:0:1658:41	1/1:0,25:25:25:216,75,0:1010:0:0	1/1:18,36:36:54:248,11,0:1437:712:18	1/1:0,26:26:26:342,78,0:1057:0:0	0/0:82,0:0:82:0,247,818:0:3282:82	0/0:60,0:0:60:0,181,658:0:2428:60	0/0:214,0:0:214:0,644,2137:0:8563:214	1/1:0,41:41:41:415,123,0:1645:0:0	0/0:75,0:0:75:0,226,793:0:3037:75	0/1:30,25:25:55:103,0,79:1016:1226:30	1/1:2,56:56:58:523,142,0:2234:68:2	0/0:18,0:0:18:0,54,205:0:721:18	1/1:0,33:33:33:742,99,0:1309:0:0
29381578	133705	29381578_133705	T	C	333605	.	AB=0.473359;ABP=148.677;AC=73;AF=0.401858;AN=224;AO=21173;CIGAR=1X;DP=236273;DPB=90923;DPRA=0.94096;EPP=631.246;EPPR=516.204;GTI=68;LEN=1;MEANALT=1.00651;MQM=13.9098;MQMR=11.357;NS=2112;NUMALT=1;ODDS=0.0100663;PAIRED=0.805649;PAIREDR=0.886452;PAO=0;PQA=0;PQR=0;PRO=0;PROBE=SNP|RAPIDGENOMICS_3404_46859||SNP|RAPIDGENOMICS_3404_46860||SNP|RAPIDGENOMICS_3404_46861||SNP|RAPIDGENOMICS_3404_46862;QA=841551;QR=2404681;RO=60107;RPL=8540;RPP=1721.14;RPPR=4636.47;RPR=12633;RUN=1;SAF=14052;SAP=4929.8;SAR=7121;SRF=36889;SRP=6754.97;SRR=23218;TYPE=snp;technology.illumina=1	GT:AD:AO:DP:PL:QA:QR:RO	1/1:0,47:47:47:572,141,0:1886:0:0	1/1:10,27:27:37:194,21,0:1083:406:10	0/1:9,4:4:13:20,0,33:164:369:9	0/0:92,0:0:92:0,277,995:0:3714:92	0/1:18,16:16:34:86,0,170:656:703:18	0/1:50,29:29:79:21,0,235:1167:2029:50	0/0:21,0:0:21:0,63,368:0:827:21	0/0:4,0:0:4:0,12,33:0:164:4	0/0:93,0:0:93:0,280,797:0:3753:93	0/1:27,22:22:49:34,0,113:884:1071:27	0/0:11,0:0:11:0,33,129:0:443:11	1/1:0,92:92:92:955,277,0:3671:0:0	0/0:64,0:0:64:0,193,666:0:2591:64	0/0:25,0:0:25:0,75,279:0:1009:25	1/1:0,82:82:82:846,247,0:3267:0:0	1/1:0,162:162:163:1785,488,0:6483:0:0	0/0:26,0:0:26:0,78,465:0:1005:26	0/1:72,98:98:170:451,0,268:3901:2901:72	0/0:68,0:0:68:0,205,636:0:2737:68	0/1:32,24:24:56:161,0,154:976:1273:32	0/1:40,43:43:83:233,0,155:1751:1624:40	0/0:86,0:0:86:0,259,1190:0:3460:86	1/1:0,63:63:63:638,190,0:2571:0:0	1/1:0,51:51:51:595,154,0:2026:0:0	0/0:22,0:0:22:0,66,215:0:876:22	0/0:75,0:0:75:0,226,1751:0:2946:75	0/0:95,0:0:95:0,286,919:0:3809:95	0/0:113,0:0:113:0,340,1246:0:4523:113	1/1:1,106:106:107:1030,300,0:4256:22:1	0/1:31,36:36:67:139,0,105:1413:1253:31	0/1:14,11:11:25:59,0,75:443:552:14	0/1:23,22:22:45:114,0,42:888:935:23	0/1:82,80:80:162:450,0,389:3210:3278:82	0/0:71,0:0:71:0,214,717:0:2819:71	0/0:35,0:0:35:0,105,374:0:1365:35	0/0:7,0:0:7:0,21,124:0:287:7	0/0:16,10:10:26:0,3,170:401:648:16	0/1:11,30:30:41:187,0,3:1199:439:11	0/1:11,14:14:25:76,0,10:570:442:11	0/1:62,33:33:95:77,0,399:1323:2472:62	0/0:109,0:0:109:0,328,1060:0:4337:109	0/0:61,0:0:61:0,184,533:0:2412:61	0/0:111,1:1:112:0,327,1089:37:4461:111	0/1:15,19:19:34:91,0,69:748:615:15	1/1:0,60:60:60:577,181,0:2418:0:0	0/1:18,36:36:54:173,0,33:1423:712:18	0/0:85,0:0:85:0,256,831:0:3395:85	0/0:137,0:0:137:0,412,1448:0:5471:137	0/0:65,0:0:65:0,196,1382:0:2578:65	0/1:28,21:21:49:93,0,118:833:1140:28	0/0:6,0:0:6:0,18,59:0:227:6	0/0:49,0:0:49:0,148,417:0:1983:49	0/1:52,74:74:126:424,0,67:2988:2071:52	0/0:74,0:0:74:0,223,1107:0:2911:74	0/0:96,0:0:96:0,289,954:0:3780:96	0/1:45,47:47:92:193,0,229:1915:1818:45	0/1:38,34:34:72:167,0,225:1363:1505:38	0/1:15,13:13:28:37,0,72:512:603:15	0/0:41,0:0:41:0,123,400:0:1614:41	0/1:13,8:8:21:27,0,37:328:513:13	0/1:26,21:21:47:33,0,72:861:1036:26	0/0:126,40:40:166:0,81,827:1601:5069:126	0/0:101,0:0:101:0,304,1049:0:4047:101	0/0:70,0:0:70:0,211,716:0:2809:70	0/0:42,0:0:42:0,126,399:0:1661:42	0/0:40,0:0:40:0,120,398:0:1601:40	0/1:4,15:15:19:118,0,9:598:155:4	0/1:25,31:31:56:148,0,68:1255:1007:25	1/1:0,7:7:7:104,21,0:278:0:0	0/0:26,0:0:26:0,78,690:0:1039:26	0/0:78,0:0:78:0,235,821:0:3103:78	0/0:83,0:0:83:0,250,760:0:3330:83	0/0:111,0:0:111:0,334,1005:0:4477:111	0/1:26,25:25:51:113,0,127:1013:1008:26	0/1:11,12:12:23:81,0,25:488:433:11	0/0:64,0:0:64:0,193,594:0:2582:64	0/0:62,0:0:62:0,187,540:0:2446:62	0/0:35,0:0:35:0,105,321:0:1399:35	0/0:33,0:0:33:0,99,425:0:1259:33	0/0:78,0:0:78:0,235,699:0:3111:78	0/0:165,0:0:165:0,497,1589:0:6631:165	0/0:65,0:0:65:0,196,549:0:2582:65	1/1:0,54:54:54:553,163,0:2156:0:0	1/1:28,64:64:92:364,23,0:2548:1103:28	0/1:42,26:26:68:20,0,140:1036:1658:42	0/0:86,0:0:86:0,259,822:0:3412:86	0/1:8,9:9:17:29,0,50:365:328:8	0/1:47,95:95:142:405,0,82:3859:1889:47	0/1:29,10:10:39:11,0,271:393:1177:29	1/1:0,83:83:83:960,250,0:3334:0:0	0/0:36,0:0:36:0,108,405:0:1442:36	0/0:47,0:0:47:0,141,461:0:1893:47	0/1:17,38:38:55:344,0,32:1518:639:17	0/0:10,0:0:10:0,30,104:0:396:10	0/0:71,0:0:71:0,214,664:0:2851:71	0/0:52,0:0:52:0,157,523:0:2124:52	0/0:95,0:0:95:0,286,856:0:3802:95	0/1:18,23:23:41:65,0,43:931:726:18	1/1:0,22:22:22:193,66,0:868:0:0	0/0:53,0:0:53:0,160,525:0:2137:53	1/1:0,30:30:30:259,90,0:1190:0:0	0/1:25,30:30:55:150,0,48:1212:1008:25	1/1:0,46:46:46:379,138,0:1870:0:0	0/0:46,0:0:46:0,138,470:0:1845:46	0/0:42,0:0:42:0,126,524:0:1710:42	0/0:123,0:0:123:0,370,1236:0:4967:123	1/1:0,54:54:54:490,163,0:2154:0:0	0/0:45,0:0:45:0,135,472:0:1821:45	0/1:21,20:20:41:166,0,52:820:852:21	1/1:2,74:74:76:626,191,0:2977:74:2	0/0:7,0:0:7:0,21,74:0:275:7	1/1:1,24:24:25:543,48,0:930:27:1
29381578	134103	29381578_134103	G	C	209820	.	AB=0.470826;ABP=129.46;AC=74;AF=0.400619;AN=224;AO=15723;CIGAR=1X;DP=186277;DPB=83363;DPRA=0.960714;EPP=876.575;EPPR=1768.55;GTI=50;LEN=1;MEANALT=1.00373;MQM=13.2814;MQMR=11.6031;NS=2112;NUMALT=1;ODDS=0.00515789;PAIRED=0.840425;PAIREDR=0.876274;PAO=0;PQA=0;PQR=0;PRO=0;PROBE=SNP|RAPIDGENOMICS_3404_46859||SNP|RAPIDGENOMICS_3404_46860||SNP|RAPIDGENOMICS_3404_46861||SNP|RAPIDGENOMICS_3404_46862;QA=625334;QR=2258048;RO=56504;RPL=7656;RPP=26.3396;RPPR=52.9545;RPR=8067;RUN=1;SAF=8492;SAP=222.619;SAR=7231;SRF=28915;SRP=70.5816;SRR=27589;TYPE=snp;technology.illumina=1	GT:AD:AO:DP:PL:QA:QR:RO	1/1:0,71:71:71:780,214,0:2841:0:0	0/1:23,11:11:34:30,0,107:451:917:23	1/1:3,15:15:18:156,25,0:598:119:3	0/0:121,0:0:121:0,364,1158:0:4764:121	0/1:12,17:17:29:160,0,67:663:461:12	0/1:74,54:54:128:209,0,405:2171:3026:74	0/0:8,0:0:8:0,24,164:0:324:8	0/0:9,0:0:9:0,27,135:0:346:9	0/0:64,0:0:64:0,193,889:0:2579:64	0/1:33,68:68:101:393,0,69:2736:1276:33	0/0:19,0:0:19:0,57,234:0:771:19	1/1:0,92:92:92:972,277,0:3697:0:0	0/0:53,0:0:53:0,160,529:0:2089:53	0/0:32,0:0:32:0,96,418:0:1268:32	1/1:0,44:44:44:502,132,0:1783:0:0	1/1:0,145:145:145:1546,436,0:5867:0:0	0/0:24,0:0:24:0,72,517:0:929:24	0/1:69,99:99:168:395,0,162:3962:2817:69	0/0:40,0:0:40:0,120,423:0:1594:40	0/1:24,30:30:54:180,0,51:1172:971:24	0/1:84,38:38:122:29,0,429:1528:3415:84	0/0:63,0:0:63:0,190,543:0:2548:63	1/1:0,22:22:22:267,66,0:891:0:0	1/1:0,74:74:74:895,223,0:2976:0:0	0/0:18,0:0:18:0,54,252:0:716:18	0/0:49,0:0:49:0,148,1126:0:1969:49	0/0:61,0:0:61:0,184,554:0:2447:61	0/0:76,0:0:76:0,229,803:0:3065:76	1/1:0,148:148:148:1457,446,0:5929:0:0	0/1:20,15:15:35:58,0,115:607:794:20	0/1:22,13:13:35:7,0,111:533:872:22	0/1:13,22:22:35:153,0,22:889:514:13	0/1:55,61:61:116:286,0,221:2429:2216:55	0/0:85,0:0:85:0,256,844:0:3438:85	0/0:80,0:0:80:0,241,745:0:3187:80	0/0:16,0:0:16:0,48,211:0:656:16	0/0:33,13:13:46:0,15,168:533:1331:33	0/0:28,9:9:37:0,31,207:369:1114:28	0/1:11,13:13:24:76,0,49:529:443:11	0/1:36,40:40:76:212,0,139:1615:1449:36	0/0:71,0:0:71:0,214,620:0:2848:71	0/0:79,0:0:79:0,238,787:0:3209:79	0/0:146,0:0:146:0,440,1456:0:5751:146	0/1:27,6:6:33:13,0,200:238:1063:27	1/1:1,51:51:52:494,146,0:2013:41:1	0/1:14,12:12:26:114,0,41:492:565:14	0/0:97,0:0:97:0,292,906:0:3837:97	0/0:87,0:0:87:0,262,916:0:3438:87	0/0:40,0:0:41:0,120,932:0:1560:40	0/1:15,30:30:45:231,0,29:1207:566:15	0/0:2,0:0:2:0,6,19:0:73:2	0/0:65,0:0:65:0,196,714:0:2571:65	0/1:32,26:26:58:133,0,84:1045:1286:32	0/0:44,0:0:44:0,132,574:0:1738:44	0/0:88,0:0:88:0,265,1044:0:3517:88	0/1:70,68:68:139:230,0,268:2729:2842:70	0/1:26,41:41:67:296,0,46:1659:1035:26	0/1:14,12:12:26:29,0,40:475:566:14	0/0:25,0:0:25:0,75,229:0:998:25	0/1:16,16:16:32:49,0,100:629:652:16	0/1:24,40:40:64:202,0,13:1610:967:24	0/1:91,101:101:192:395,0,297:4057:3683:91	0/0:152,0:0:152:0,458,1397:0:6059:152	0/0:38,0:0:38:0,114,481:0:1523:38	0/0:18,0:0:18:0,54,158:0:702:18	0/0:50,0:0:50:0,151,435:0:1994:50	0/1:26,22:22:48:53,0,103:871:1048:26	0/1:22,32:32:54:121,0,61:1291:882:22	0/1:5,3:3:8:29,0,13:123:196:5	0/0:22,0:0:22:0,66,300:0:854:22	0/0:75,0:0:75:0,226,705:0:2998:75	0/0:92,1:1:93:0,247,856:41:3689:92	0/0:109,0:0:109:0,328,1060:0:4417:109	0/1:22,23:23:45:103,0,58:908:882:22	0/1:5,9:9:14:33,0,22:369:205:5	0/0:56,0:0:56:0,169,618:0:2263:56	0/0:42,0:0:42:0,126,379:0:1668:42	0/0:37,0:0:37:0,111,475:0:1460:37	0/0:21,0:0:21:0,63,258:0:823:21	0/0:57,0:0:57:0,172,515:0:2276:57	0/0:115,0:0:115:0,346,1125:0:4604:115	0/0:38,0:0:38:0,114,364:0:1535:38	1/1:0,32:32:32:333,96,0:1290:0:0	0/1:35,44:44:79:258,0,64:1764:1409:35	0/1:23,52:52:75:329,0,32:2073:943:23	0/0:97,0:0:97:0,292,858:0:3887:97	1/1:0,20:20:20:194,60,0:793:0:0	0/1:45,63:63:108:358,0,126:2541:1809:45	0/1:29,11:11:40:38,0,253:443:1145:29	1/1:0,105:105:105:1083,316,0:4271:0:0	0/0:53,0:0:53:0,160,483:0:2137:53	0/0:59,0:0:59:0,178,669:0:2353:59	0/1:39,48:48:87:194,0,95:1968:1523:39	0/0:17,0:0:17:0,51,283:0:651:17	0/0:43,0:0:43:0,129,468:0:1723:43	0/0:56,0:0:56:0,169,530:0:2244:56	0/0:86,0:0:86:0,259,886:0:3487:86	1/1:5,18:18:23:133,25,0:713:205:5	1/1:0,22:22:22:226,66,0:898:0:0	0/0:31,0:0:31:0,93,352:0:1249:31	0/1:1,9:9:10:47,0,4:360:41:1	1/1:25,56:56:81:265,5,0:2246:981:25	1/1:0,68:68:68:670,205,0:2733:0:0	0/0:89,0:0:89:0,268,876:0:3593:89	0/0:130,0:0:130:0,391,1230:0:5160:130	0/0:151,0:0:151:0,455,1503:0:6088:151	1/1:0,88:88:88:877,265,0:3554:0:0	0/0:29,0:0:29:0,87,357:0:1163:29	1/1:18,35:35:53:132,10,0:1404:730:18	1/1:1,41:41:42:425,117,0:1620:41:1	0/0:6,0:0:6:0,18,51:0:246:6	1/1:0,33:33:33:855,99,0:1322:0:0
29381580	175232	29381580_175232	G	A	19373	.	AB=0.446444;ABP=91.628;AC=15;AF=0.0526316;AN=224;AO=2031;CIGAR=1X;DP=186430;DPB=76626;DPRA=0.914528;EPP=121.569;EPPR=2420.61;GTI=46;LEN=1;MEANALT=1.02073;MQM=14.1403;MQMR=10.8806;NS=2112;NUMALT=1;ODDS=0.184999;PAIRED=0.850812;PAIREDR=0.890416;PAO=0;PQA=0;PQR=0;PRO=0;PROBE=Intergenic|RAPIDGENOMICS_3404_53737;QA=80107;QR=2865611;RO=71434;RPL=1069;RPP=15.2512;RPPR=14.6201;RPR=962;RUN=1;SAF=968;SAP=12.6595;SAR=1063;SRF=34736;SRP=120.027;SRR=36698;TYPE=snp;technology.illumina=1	GT:AD:AO:DP:PL:QA:QR:RO	0/0:54,1:1:55:0,135,520:38:2154:54	0/0:22,0:0:22:0,66,158:0:862:22	0/0:20,0:0:20:0,60,184:0:816:20	0/0:77,0:0:77:0,232,721:0:3115:77	1/1:0,14:14:14:165,42,0:556:0:0	0/0:62,0:0:62:0,187,526:0:2461:62	0/0:15,0:0:15:0,45,329:0:542:15	0/0:12,0:0:12:0,36,159:0:492:12	0/0:72,0:0:72:0,217,779:0:2831:72	0/0:62,0:0:62:0,187,525:0:2398:62	0/0:15,0:0:15:0,45,123:0:607:15	0/0:10,0:0:10:0,30,88:0:387:10	0/1:20,21:21:41:49,0,107:842:804:20	0/0:25,0:0:25:0,75,270:0:1004:25	0/0:114,0:0:114:0,343,1235:0:4543:114	0/0:79,0:0:79:0,238,785:0:3152:79	0/0:23,0:0:23:0,69,475:0:917:23	0/0:65,0:0:65:0,196,601:0:2596:65	0/1:29,28:28:57:156,0,133:1141:1177:29	0/0:88,0:0:88:0,265,865:0:3520:88	0/0:56,0:0:56:0,169,503:0:2253:56	0/0:63,0:0:63:0,190,631:0:2494:63	0/0:32,0:0:32:0,96,273:0:1272:32	0/0:64,0:0:64:0,193,507:0:2552:64	0/0:14,0:0:14:0,42,180:0:539:14	0/0:52,0:0:52:0,157,1066:0:1985:52	0/0:80,0:0:80:0,241,817:0:3190:80	0/0:92,0:0:92:0,277,801:0:3721:92	0/0:88,0:0:88:0,265,911:0:3479:88	0/0:38,0:0:38:0,114,352:0:1526:38	0/0:26,0:0:26:0,78,232:0:1008:26	0/0:64,0:0:64:0,193,636:0:2581:64	0/0:89,0:0:89:0,268,951:0:3557:89	0/0:22,0:0:22:0,66,317:0:898:22	0/0:51,0:0:51:0,154,468:0:2035:51	0/1:2,2:2:4:11,0,52:82:78:2	0/0:43,0:0:43:0,129,382:0:1742:43	0/0:67,0:0:67:0,202,596:0:2699:67	0/1:9,21:21:30:129,0,22:848:365:9	0/1:57,41:41:98:195,0,225:1632:2289:57	0/0:56,0:0:56:0,169,534:0:2236:56	0/0:59,0:0:59:0,178,500:0:2379:59	0/0:99,0:0:99:0,298,846:0:3984:99	0/0:6,0:0:6:0,18,55:0:242:6	0/1:22,36:36:58:198,0,34:1432:889:22	0/0:31,0:0:31:0,93,282:0:1259:31	0/0:42,0:0:42:0,126,389:0:1696:42	0/0:101,0:0:101:0,304,967:0:4072:101	0/0:52,0:0:52:0,157,1098:0:1983:52	0/0:90,0:0:90:0,271,796:0:3632:90	0/0:12,0:0:12:0,36,96:0:492:12	0/0:62,0:0:62:0,187,566:0:2480:62	0/1:63,36:36:99:73,0,346:1444:2558:63	0/0:54,1:1:55:0,133,692:37:2120:54	0/0:82,0:0:82:0,247,755:0:3283:82	0/0:79,0:0:79:0,238,837:0:3192:79	0/0:26,9:9:35:0,4,103:359:1062:26	0/0:50,0:0:50:0,151,486:0:2004:50	0/0:40,0:0:40:0,120,374:0:1567:40	0/0:28,0:0:28:0,84,264:0:1099:28	0/0:36,0:0:36:0,108,317:0:1438:36	0/0:154,0:0:154:0,464,1569:0:6211:154	0/1:35,36:36:71:222,0,140:1437:1366:35	0/0:67,0:0:67:0,202,568:0:2671:67	0/1:24,21:21:45:89,0,81:814:971:24	0/0:60,0:0:60:0,181,490:0:2426:60	0/0:40,0:0:40:0,120,372:0:1611:40	0/0:42,0:0:42:0,126,472:0:1637:42	0/0:1,0:0:1:0,3,8:0:41:1	0/0:13,0:0:13:0,39,268:0:479:13	0/0:73,0:0:73:0,220,694:0:2933:73	0/0:27,0:0:27:0,81,288:0:1080:27	0/0:122,0:0:122:0,367,1276:0:4965:122	0/0:65,0:0:65:0,196,679:0:2645:65	0/0:10,0:0:10:0,30,144:0:406:10	1/1:5,19:19:24:106,29,0:764:191:5	0/0:31,0:0:31:0,93,315:0:1249:31	0/0:18,0:0:18:0,54,182:0:730:18	0/0:20,0:0:20:0,60,323:0:771:20	0/0:38,0:0:38:0,114,358:0:1523:38	0/0:105,1:1:106:0,309,922:35:4225:105	0/0:59,0:0:59:0,178,577:0:2345:59	0/0:48,0:0:48:0,144,393:0:1905:48	0/0:58,0:0:58:0,175,534:0:2324:58	0/0:27,0:0:27:0,81,224:0:1081:27	0/0:66,0:0:66:0,199,599:0:2694:66	0/0:20,0:0:20:0,60,251:0:792:20	0/0:81,0:0:81:0,244,765:0:3144:81	0/0:28,0:0:28:0,84,251:0:1118:28	0/1:34,46:46:80:277,0,64:1843:1386:34	0/0:77,0:0:77:0,232,737:0:3055:77	0/0:44,0:0:44:0,132,457:0:1778:44	0/0:36,0:0:36:0,108,386:0:1460:36	0/0:18,0:0:18:0,54,154:0:712:18	0/0:40,0:0:40:0,120,431:0:1605:40	0/0:37,0:0:37:0,111,441:0:1509:37	0/1:30,18:18:48:46,0,186:705:1213:30	0/0:6,0:0:6:0,18,64:0:234:6	0/0:43,0:0:43:0,129,414:0:1711:43	0/0:32,0:0:32:0,96,292:0:1273:32	0/0:21,0:0:21:0,63,222:0:844:21	0/0:41,0:0:41:0,123,344:0:1622:41	0/0:22,0:0:22:0,66,195:0:898:22	0/0:63,0:0:63:0,190,699:0:2499:63	0/0:25,0:0:25:0,75,283:0:1005:25	0/0:143,0:0:143:0,430,1309:0:5733:143	0/0:67,0:0:67:0,202,657:0:2678:67	0/0:7,0:0:7:0,21,98:0:274:7	0/0:42,0:0:42:0,126,320:0:1684:42	0/0:62,0:0:62:0,187,578:0:2512:62	0/0:1,0:0:1:0,3,8:0:41:1	0/0:20,0:0:20:0,60,353:0:767:20
29381580	175338	29381580_175338	A	T	58024.5	.	AB=0.481228;ABP=20.4567;AC=51;AF=0.177929;AN=222;AO=4723;CIGAR=1X;DP=111150;DPB=43483;DPRA=0.940139;EPP=279.157;EPPR=1088.79;GTI=214;LEN=1;MEANALT=1;MQM=12.5259;MQMR=11.0276;NS=2112;NUMALT=1;ODDS=0.0025444;PAIRED=0.876562;PAIREDR=0.912962;PAO=0;PQA=0;PQR=0;PRO=0;PROBE=Intergenic|RAPIDGENOMICS_3404_53737;QA=186786;QR=1431968;RO=35835;RPL=1584;RPP=1114.73;RPPR=13274.3;RPR=3139;RUN=1;SAF=3548;SAP=2592.01;SAR=1175;SRF=26249;SRP=16827.9;SRR=9586;TYPE=snp;technology.illumina=1	GT:AD:AO:DP:PL:QA:QR:RO	0/0:21,0:0:21:0,63,176:0:826:21	0/0:10,0:0:10:0,30,78:0:406:10	1/1:4,7:7:11:42,2,0:273:150:4	0/0:43,0:0:43:0,129,544:0:1742:43	0/0:8,0:0:8:0,24,65:0:324:8	0/0:42,0:0:42:0,126,366:0:1673:42	0/1:3,3:3:6:26,0,6:110:104:3	0/0:16,2:2:18:0,16,178:82:648:16	0/0:35,0:0:35:0,105,347:0:1427:35	0/0:22,5:5:27:0,43,169:183:854:22	0/1:3,3:3:6:10,0,7:123:123:3	0/1:8,6:6:14:4,0,61:246:314:8	0/1:18,12:12:30:16,0,86:471:703:18	0/0:34,0:0:34:0,102,294:0:1346:34	0/0:47,0:0:47:0,141,464:0:1897:47	0/0:53,0:0:53:0,160,529:0:2148:53	0/0:11,0:0:11:0,33,178:0:424:11	0/0:51,0:0:51:0,154,448:0:2091:51	0/0:23,0:0:23:0,69,228:0:898:23	0/0:59,0:0:59:0,178,559:0:2387:59	0/1:18,30:30:48:146,0,21:1217:694:18	0/0:36,0:0:36:0,108,393:0:1436:36	0/0:15,0:0:15:0,45,176:0:592:15	0/0:45,0:0:45:0,135,422:0:1820:45	0/0:11,0:0:11:0,33,112:0:451:11	0/0:30,0:0:30:0,90,456:0:1152:30	0/0:55,0:0:55:0,166,543:0:2234:55	0/0:31,10:10:41:0,13,146:398:1237:31	1/1:4,39:39:43:392,100,0:1567:164:4	0/0:14,2:2:16:0,25,119:82:574:14	0/0:25,0:0:25:0,75,184:0:1016:25	0/0:13,0:0:13:0,39,125:0:529:13	0/0:63,0:0:63:0,190,646:0:2522:63	0/1:8,3:3:11:11,0,94:123:320:8	0/0:39,0:0:39:0,117,337:0:1586:39	./.:.:.:.:.:.:.:.	0/1:9,12:12:21:66,0,9:492:369:9	0/1:12,18:18:30:74,0,4:725:488:12	0/0:27,0:0:27:0,81,256:0:1090:27	0/1:30,36:36:66:135,0,129:1440:1212:30	0/1:13,16:16:29:69,0,16:619:529:13	0/1:12,14:14:26:49,0,37:574:474:12	0/0:70,0:0:70:0,211,606:0:2789:70	0/1:2,2:2:4:4,0,27:82:74:2	0/0:29,11:11:40:0,27,205:451:1163:29	0/0:15,0:0:15:0,45,154:0:611:15	0/1:25,11:11:36:1,0,112:447:1012:25	0/0:67,0:0:67:0,202,693:0:2683:67	0/1:10,10:10:20:143,0,152:392:402:10	0/0:45,0:0:45:0,135,471:0:1812:45	0/0:3,0:0:3:0,9,25:0:111:3	0/0:19,0:0:19:0,57,199:0:743:19	0/0:69,0:0:69:0,208,702:0:2795:69	0/0:35,0:0:35:0,105,435:0:1366:35	0/0:34,0:0:34:0,102,313:0:1378:34	0/1:35,16:16:51:28,0,186:652:1422:35	0/0:24,0:0:24:0,72,218:0:963:24	0/1:16,17:17:33:78,0,27:679:634:16	0/1:20,16:16:36:20,0,160:656:820:20	0/0:38,0:0:38:0,114,343:0:1505:38	0/0:21,7:7:28:0,22,113:278:849:21	0/0:104,0:0:104:0,313,1180:0:4197:104	0/0:34,0:0:34:0,102,364:0:1364:34	0/0:26,0:0:26:0,78,227:0:1011:26	0/0:18,8:8:26:0,12,128:320:730:18	0/0:35,0:0:35:0,105,283:0:1418:35	0/0:24,0:0:24:0,72,260:0:949:24	0/0:21,0:0:21:0,63,172:0:829:21	0/0:5,0:0:5:0,15,37:0:196:5	1/1:0,11:11:11:241,33,0:418:0:0	0/1:18,18:18:36:74,0,65:705:734:18	0/1:15,13:13:28:48,0,97:533:594:15	0/0:77,0:0:77:0,232,760:0:3068:77	0/0:25,0:0:25:0,75,211:0:1025:25	0/0:5,0:0:5:0,15,67:0:205:5	0/1:11,7:7:18:28,0,54:283:451:11	1/1:0,10:10:10:82,30,0:392:0:0	0/0:11,0:0:11:0,33,110:0:425:11	0/1:7,8:8:15:39,0,71:328:270:7	0/0:20,0:0:20:0,60,149:0:807:20	0/1:46,19:19:65:0,0,218:726:1856:46	0/0:31,0:0:31:0,93,309:0:1217:31	0/0:27,0:0:27:0,81,298:0:1090:27	0/1:21,22:22:43:39,0,91:878:806:21	1/1:0,4:4:4:33,12,0:160:0:0	0/1:12,21:21:33:89,0,95:833:492:12	0/1:6,5:5:11:6,0,52:173:220:6	0/0:38,0:0:38:0,114,400:0:1533:38	1/1:0,17:17:17:160,51,0:689:0:0	0/0:42,0:0:42:0,126,392:0:1668:42	0/0:44,0:0:44:0,132,433:0:1752:44	0/0:20,0:0:20:0,60,187:0:806:20	0/1:14,8:8:22:18,0,115:310:574:14	0/0:8,0:0:8:0,24,77:0:301:8	0/1:8,6:6:14:13,0,51:246:324:8	0/0:22,0:0:22:0,66,229:0:894:22	0/0:17,0:0:17:0,51,155:0:660:17	1/1:0,4:4:4:30,12,0:155:0:0	1/1:0,22:22:22:170,66,0:897:0:0	1/1:9,23:23:32:119,24,0:912:369:9	0/0:10,0:0:10:0,30,102:0:410:10	0/0:18,0:0:18:0,54,183:0:724:18	0/0:11,0:0:11:0,33,108:0:447:11	0/0:46,0:0:46:0,138,468:0:1809:46	0/1:9,6:6:15:30,0,51:234:361:9	0/0:84,0:0:84:0,253,795:0:3342:84	1/1:4,17:17:21:121,30,0:689:160:4	0/1:1,1:1:2:1,0,24:41:32:1	0/0:24,0:0:24:0,72,192:0:963:24	0/0:18,3:3:21:0,34,171:123:693:18	1/1:1,2:2:3:7,1,0:82:41:1	0/0:13,0:0:13:0,39,199:0:489:13
29381580	433271	29381580_433271	C	T	110368	.	AB=0.48027;ABP=25.5457;AC=91;AF=0.465613;AN=222;AO=9372;CIGAR=1X;DP=90469;DPB=37357;DPRA=0.943137;EPP=484.795;EPPR=414.02;GTI=134;LEN=1;MEANALT=1.00628;MQM=13.7494;MQMR=11.9858;NS=2112;NUMALT=1;ODDS=0.00392622;PAIRED=0.831093;PAIREDR=0.890364;PAO=0;PQA=0;PQR=0;PRO=0;PROBE=SNP|RAPIDGENOMICS_3404_41734;QA=365637;QR=889462;RO=22529;RPL=5895;RPP=1357.68;RPPR=9208.95;RPR=3477;RUN=1;SAF=1932;SAP=7032.28;SAR=7440;SRF=6015;SRP=10627.5;SRR=16514;TYPE=snp;technology.illumina=1	GT:AD:AO:DP:PL:QA:QR:RO	0/0:38,0:0:38:0,114,372:0:1522:38	1/1:0,12:12:12:111,36,0:488:0:0	0/1:2,4:4:6:12,0,9:164:82:2	1/1:3,43:43:46:502,113,0:1724:123:3	1/1:0,8:8:8:144,24,0:299:0:0	0/0:22,0:0:22:0,66,234:0:876:22	0/0:3,0:0:3:0,9,71:0:123:3	0/1:5,4:4:9:7,0,13:160:191:5	0/0:27,1:1:28:0,68,265:41:1063:27	0/0:44,0:0:44:0,132,402:0:1727:44	1/1:4,8:8:12:62,3,0:314:164:4	0/1:27,29:29:56:155,0,90:1149:1090:27	0/0:21,0:0:21:0,63,277:0:830:21	0/0:8,0:0:8:0,24,67:0:297:8	0/1:14,7:7:21:30,0,117:265:574:14	0/0:30,0:0:30:0,90,273:0:1195:30	0/0:12,0:0:12:0,36,219:0:476:12	1/1:0,78:78:78:753,235,0:3083:0:0	0/0:69,0:0:69:0,208,821:0:2708:69	1/1:0,16:16:16:173,48,0:621:0:0	0/0:27,0:0:27:0,81,301:0:1065:27	0/1:11,9:9:20:14,0,94:348:423:11	0/1:6,7:7:13:46,0,29:283:232:6	1/1:0,47:47:47:523,141,0:1871:0:0	1/1:6,13:13:19:79,13,0:512:234:6	0/0:30,0:0:30:0,90,499:0:1192:30	1/1:0,23:23:23:301,69,0:903:0:0	0/1:27,20:20:47:42,0,147:808:1070:27	0/1:37,42:42:79:214,0,142:1649:1477:37	0/0:14,0:0:14:0,42,186:0:557:14	0/0:10,0:0:10:0,30,119:0:398:10	0/1:25,13:13:38:57,0,180:510:941:25	0/0:76,0:0:76:0,229,777:0:3032:76	0/0:5,0:0:5:0,15,67:0:205:5	0/1:14,13:13:27:42,0,64:515:570:14	./.:.:.:.:.:.:.:.	1/1:0,35:35:35:435,105,0:1375:0:0	0/1:19,10:10:29:34,0,155:381:700:19	0/0:18,2:2:20:0,38,126:82:729:18	0/1:31,13:13:44:33,0,203:524:1248:31	0/1:10,13:13:23:80,0,53:520:388:10	0/1:16,15:15:31:56,0,69:598:634:16	0/1:19,6:6:25:16,0,87:233:751:19	1/1:0,6:6:6:58,18,0:229:0:0	0/0:48,9:9:57:0,84,455:357:1928:48	1/1:0,1:1:1:12,3,0:41:0:0	0/1:16,28:28:44:153,0,32:1082:639:16	0/0:39,0:0:39:0,117,390:0:1534:39	0/1:23,10:10:33:93,0,349:385:904:23	1/1:0,72:72:72:931,217,0:2888:0:0	1/1:0,2:2:2:24,6,0:82:0:0	0/0:22,0:0:22:0,66,369:0:880:22	0/1:30,33:33:63:111,0,145:1308:1145:30	0/0:22,0:0:22:0,66,329:0:856:22	0/0:24,0:0:24:0,72,274:0:922:24	0/1:5,4:4:9:7,0,60:164:197:5	0/0:25,0:0:25:0,75,264:0:949:25	0/1:10,3:3:13:3,0,57:123:396:10	0/0:10,1:1:11:0,24,79:41:391:10	0/0:14,0:0:14:0,42,135:0:538:14	0/0:16,0:0:16:0,48,160:0:652:16	0/1:29,43:43:72:254,0,24:1687:1172:29	0/1:13,17:17:34:138,0,22:681:524:13	1/1:0,34:34:34:411,102,0:1341:0:0	0/1:6,14:14:20:61,0,31:549:242:6	1/1:0,13:13:13:178,39,0:529:0:0	0/1:15,20:20:35:118,0,97:812:607:15	0/0:29,0:0:29:0,87,265:0:1132:29	0/0:1,0:0:1:0,3,8:0:41:1	0/1:9,5:5:14:105,0,147:201:342:9	0/0:19,0:0:19:0,57,227:0:750:19	1/1:0,23:23:23:237,69,0:920:0:0	1/1:0,50:50:50:584,151,0:1970:0:0	1/1:0,34:34:34:347,102,0:1331:0:0	1/1:0,3:3:3:26,9,0:119:0:0	0/0:30,3:3:33:0,73,266:119:1167:30	0/1:11,18:18:29:106,0,49:702:447:11	0/1:10,5:5:15:15,0,92:193:406:10	0/1:5,6:6:11:57,0,75:238:196:5	0/0:29,0:0:29:0,87,238:0:1173:29	0/1:43,23:23:66:93,0,208:931:1659:43	0/1:5,8:8:13:21,0,32:314:205:5	0/0:18,3:3:21:0,39,152:123:711:18	0/0:36,0:0:36:0,108,424:0:1423:36	0/0:50,0:0:50:0,151,559:0:2013:50	0/1:10,11:11:23:77,0,27:443:410:10	0/1:8,11:11:19:43,0,7:434:328:8	1/1:0,56:56:56:613,169,0:2190:0:0	1/1:0,10:10:10:114,30,0:389:0:0	0/0:43,0:0:43:0,129,469:0:1692:43	0/0:27,0:0:27:0,81,312:0:1082:27	1/1:0,17:17:17:201,51,0:665:0:0	0/1:12,14:14:26:84,0,16:535:470:12	1/1:0,1:1:1:8,3,0:41:0:0	0/1:20,22:22:42:86,0,75:885:816:20	0/1:10,18:18:28:89,0,57:717:388:10	0/0:21,0:0:21:0,63,235:0:853:21	0/0:15,1:1:16:0,18,132:41:579:15	0/0:12,0:0:12:0,36,154:0:455:12	0/1:5,5:5:10:15,0,17:192:205:5	0/1:9,13:13:22:120,0,12:525:360:9	0/1:4,4:4:8:4,0,10:160:160:4	1/1:2,35:35:37:309,94,0:1390:82:2	0/0:24,8:8:32:0,9,141:297:953:24	0/0:12,2:2:14:0,3,129:82:479:12	0/1:26,25:25:51:131,0,78:999:1048:26	0/0:10,0:0:10:0,30,77:0:370:10	0/1:7,5:5:12:60,0,26:205:250:7	0/0:19,0:0:19:0,57,176:0:716:19	0/0:21,9:9:30:0,12,182:356:826:21	0/0:12,0:0:12:0,36,109:0:461:12	0/1:4,6:6:10:67,0,52:240:155:4
29381580	433376	29381580_433376	C	T	162808	.	AB=0.470388;ABP=90.4592;AC=92;AF=0.462848;AN=224;AO=13852;CIGAR=1X;DP=142755;DPB=65597;DPRA=0.91375;EPP=859.912;EPPR=981.281;GTI=73;LEN=1;MEANALT=1.00972;MQM=13.5138;MQMR=11.8516;NS=2112;NUMALT=1;ODDS=0.00111377;PAIRED=0.835114;PAIREDR=0.86144;PAO=0;PQA=0;PQR=0;PRO=0;PROBE=SNP|RAPIDGENOMICS_3404_41734;QA=541281;QR=1605488;RO=40358;RPL=6333;RPP=223.512;RPPR=46.5926;RPR=7519;RUN=1;SAF=6782;SAP=16.0128;SAR=7070;SRF=20078;SRP=5.20577;SRR=20280;TYPE=snp;technology.illumina=1	GT:AD:AO:DP:PL:QA:QR:RO	0/0:41,0:0:41:0,123,489:0:1664:41	1/1:0,23:23:23:277,69,0:905:0:0	0/0:12,4:4:16:0,12,86:138:484:12	1/1:6,112:112:118:1229,306,0:4445:242:6	1/1:0,17:17:17:344,51,0:661:0:0	0/0:40,0:0:40:0,120,425:0:1579:40	0/0:5,2:2:7:0,2,150:82:188:5	0/0:26,4:4:30:0,56,202:151:1040:26	0/1:25,10:10:35:21,0,118:398:962:25	0/0:82,0:0:82:0,247,814:0:3261:82	1/1:2,7:7:9:56,10,0:273:82:2	0/1:27,42:42:69:211,0,43:1656:1107:27	0/0:39,0:0:39:0,117,435:0:1575:39	0/0:12,0:0:12:0,36,108:0:480:12	0/1:10,23:23:33:179,0,12:897:397:10	0/0:93,0:0:93:0,280,887:0:3739:93	0/0:12,0:0:12:0,36,223:0:475:12	1/1:0,126:126:126:1235,379,0:4975:0:0	0/0:79,0:0:79:0,238,931:0:3115:79	1/1:0,57:57:57:607,172,0:2228:0:0	0/0:37,0:0:37:0,111,416:0:1463:37	0/1:12,35:35:47:182,0,18:1419:492:12	0/1:24,17:17:41:62,0,131:656:976:24	1/1:0,101:101:101:1090,304,0:3964:0:0	1/1:4,18:18:22:145,38,0:711:164:4	0/0:34,0:0:34:0,102,642:0:1308:34	1/1:0,45:45:45:468,135,0:1801:0:0	0/1:32,34:34:66:134,0,105:1359:1292:32	0/1:66,43:43:109:160,0,320:1714:2634:66	0/0:26,0:0:26:0,78,393:0:1030:26	0/0:23,0:0:23:0,69,214:0:921:23	0/1:28,31:31:59:195,0,112:1220:1103:28	0/0:107,0:0:107:0,322,1111:0:4334:107	0/0:13,0:0:13:0,39,176:0:520:13	0/1:9,11:11:20:31,0,30:447:336:9	1/1:0,3:3:3:67,9,0:119:0:0	1/1:1,46:46:47:533,112,0:1842:32:1	0/0:45,14:14:59:0,17,322:555:1812:45	0/1:6,7:7:13:27,0,10:274:246:6	0/1:44,11:11:55:5,0,270:428:1746:44	0/1:18,18:18:36:90,0,112:699:694:18	0/1:27,35:35:62:226,0,197:1387:1030:27	0/1:25,22:22:47:87,0,73:871:1008:25	1/1:0,18:18:18:158,54,0:694:0:0	0/1:52,29:29:81:69,0,341:1159:2036:52	0/1:6,4:4:10:50,0,19:164:246:6	0/1:21,39:39:60:273,0,43:1543:852:21	0/0:60,0:0:60:0,181,573:0:2378:60	0/1:17,11:11:28:103,0,254:425:656:17	1/1:0,81:81:81:938,244,0:3129:0:0	1/1:0,2:2:2:22,6,0:74:0:0	0/0:47,0:0:47:0,141,623:0:1909:47	0/1:38,43:43:81:178,0,144:1692:1516:38	0/0:40,0:0:40:0,120,566:0:1542:40	0/0:49,0:0:49:0,148,535:0:1961:49	0/0:22,10:10:32:0,4,183:410:890:22	0/0:44,0:0:44:0,132,464:0:1728:44	0/0:8,0:0:8:0,24,100:0:324:8	0/0:25,2:2:27:0,58,193:78:994:25	0/0:20,0:0:20:0,60,172:0:789:20	0/0:41,0:0:41:0,123,405:0:1630:41	0/1:58,57:57:115:328,0,189:2231:2325:58	0/1:43,55:55:98:288,0,116:2193:1736:43	1/1:0,54:54:54:533,163,0:2161:0:0	1/1:7,17:17:24:86,12,0:693:259:7	1/1:0,23:23:23:255,69,0:915:0:0	0/1:43,18:18:61:76,0,228:726:1702:43	0/0:35,0:0:35:0,105,324:0:1364:35	0/0:7,2:2:9:0,10,41:73:287:7	0/1:8,10:10:18:235,0,93:383:311:8	0/0:85,0:0:85:0,256,779:0:3402:85	1/1:0,49:49:49:484,148,0:1954:0:0	1/1:0,81:81:81:822,244,0:3196:0:0	1/1:0,34:34:34:348,102,0:1309:0:0	0/1:1,1:1:2:6,0,2:41:41:1	0/0:44,3:3:47:0,118,476:110:1736:44	0/1:11,21:21:32:125,0,37:810:429:11	0/1:6,5:5:11:70,0,76:205:246:6	0/1:7,13:13:20:136,0,80:529:279:7	0/0:45,0:0:45:0,135,466:0:1765:45	0/1:68,29:29:97:87,0,353:1134:2757:68	0/1:7,12:12:19:30,0,37:480:283:7	0/0:25,6:6:31:0,45,177:242:975:25	0/0:51,0:0:51:0,154,531:0:2040:51	0/0:49,1:1:50:0,120,564:41:1948:49	0/1:27,26:26:53:138,0,148:1030:1089:27	1/1:6,26:26:32:152,29,0:1017:237:6	1/1:0,101:101:101:948,304,0:4038:0:0	1/1:0,16:16:16:264,48,0:605:0:0	0/0:78,0:0:78:0,235,819:0:3155:78	0/0:31,0:0:31:0,93,386:0:1240:31	1/1:0,35:35:35:358,105,0:1380:0:0	0/1:23,14:14:37:41,0,95:566:926:23	1/1:0,4:4:4:41,12,0:164:0:0	0/1:31,17:17:48:39,0,169:678:1251:31	0/1:13,16:16:29:114,0,39:589:529:13	0/0:41,0:0:41:0,123,448:0:1647:41	0/0:24,1:1:25:0,68,276:37:943:24	0/0:23,0:0:23:0,69,245:0:935:23	0/1:17,15:15:32:37,0,51:603:693:17	0/1:12,22:22:34:135,0,11:840:488:12	0/0:7,4:4:11:0,4,48:160:264:7	1/1:0,38:38:38:378,114,0:1500:0:0	0/1:30,20:20:50:56,0,261:790:1187:30	0/0:29,6:6:35:0,30,211:242:1142:29	0/1:32,64:64:96:502,0,31:2504:1270:32	0/0:23,0:0:23:0,69,192:0:904:23	0/1:7,11:11:18:48,0,19:447:283:7	0/0:16,0:0:16:0,48,153:0:625:16	0/1:36,26:26:62:52,0,186:1054:1441:36	0/0:14,0:0:14:0,42,135:0:538:14	0/1:8,3:3:11:8,0,86:100:315:8
29381580	433424	29381580_433424	G	T	133284	.	AB=0.468264;ABP=86.2583;AC=91;AF=0.458824;AN=224;AO=11862;CIGAR=1X;DP=122376;DPB=55093;DPRA=0.91927;EPP=245.952;EPPR=1384.38;GTI=102;LEN=1;MEANALT=1.01872;MQM=13.6619;MQMR=11.8746;NS=2112;NUMALT=1;ODDS=0.0148989;PAIRED=0.834514;PAIREDR=0.872385;PAO=0;PQA=0;PQR=0;PRO=0;PROBE=SNP|RAPIDGENOMICS_3404_41734;QA=470394;QR=1352796;RO=33844;RPL=3876;RPP=3095.3;RPPR=8329.7;RPR=7986;RUN=1;SAF=7289;SAP=1353.39;SAR=4573;SRF=20160;SRP=2693.84;SRR=13684;TYPE=snp;technology.illumina=1	GT:AD:AO:DP:PL:QA:QR:RO	0/0:32,0:0:32:0,96,383:0:1263:32	1/1:0,23:23:23:282,69,0:939:0:0	0/0:10,3:3:13:0,9,66:123:391:10	1/1:0,109:109:109:1220,328,0:4347:0:0	1/1:0,18:18:18:366,54,0:697:0:0	0/0:27,0:0:27:0,81,281:0:1082:27	0/1:4,2:2:6:1,0,133:78:164:4	0/0:32,6:6:38:0,64,295:219:1287:32	0/1:15,13:13:28:95,0,42:529:570:15	0/0:54,0:0:54:0,163,542:0:2170:54	1/1:0,5:5:5:57,15,0:185:0:0	1/1:14,30:30:44:202,15,0:1205:566:14	0/0:40,0:0:40:0,120,401:0:1591:40	0/0:11,0:0:11:0,33,102:0:439:11	1/1:7,27:27:34:226,8,0:1107:287:7	0/0:84,0:0:84:0,253,844:0:3351:84	0/0:10,0:0:10:0,30,176:0:374:10	1/1:0,99:99:99:962,298,0:3973:0:0	0/0:50,0:0:50:0,151,556:0:1964:50	1/1:0,48:48:48:504,144,0:1932:0:0	0/0:37,0:0:37:0,111,372:0:1487:37	1/1:11,27:27:38:152,5,0:1088:451:11	0/1:26,17:17:43:80,0,211:693:1049:26	1/1:0,89:89:89:818,268,0:3633:0:0	1/1:3,12:12:15:97,21,0:492:123:3	0/0:24,0:0:24:0,72,463:0:953:24	1/1:0,44:44:44:442,132,0:1796:0:0	0/1:24,33:33:57:157,0,47:1341:954:24	0/1:57,38:38:95:136,0,276:1538:2272:57	0/0:21,0:0:21:0,63,283:0:835:21	0/0:20,0:0:20:0,60,209:0:812:20	0/1:19,32:32:51:235,0,29:1260:746:19	0/0:81,0:0:81:0,244,813:0:3269:81	0/0:26,0:0:26:0,78,330:0:1044:26	0/0:3,1:1:4:0,2,15:41:123:3	1/1:0,3:3:3:67,9,0:123:0:0	1/1:1,47:47:48:561,112,0:1855:41:1	0/0:33,10:10:43:0,16,239:406:1344:33	1/1:2,6:6:8:37,7,0:242:82:2	0/1:35,15:15:50:15,0,166:597:1390:35	0/1:12,16:16:28:105,0,72:634:460:12	0/1:19,32:32:51:256,0,171:1296:747:19	0/1:16,21:21:37:92,0,26:857:634:16	1/1:0,20:20:20:186,60,0:802:0:0	0/1:26,24:24:50:132,0,125:972:1040:26	0/0:6,1:1:10:0,11,37:41:246:6	0/1:19,22:22:41:127,0,136:885:771:19	0/0:48,0:0:48:0,144,444:0:1893:48	0/1:11,16:16:27:268,0,119:611:447:11	1/1:0,51:51:51:516,154,0:2070:0:0	1/1:0,2:2:2:22,6,0:82:0:0	0/0:41,0:0:41:0,123,449:0:1642:41	0/1:38,33:33:71:132,0,137:1310:1465:38	0/0:34,0:0:34:0,102,503:0:1353:34	0/0:45,0:0:45:0,135,501:0:1810:45	0/1:23,13:13:36:10,0,164:529:912:23	0/0:31,0:0:31:0,93,333:0:1271:31	0/0:9,0:0:9:0,27,104:0:351:9	0/0:25,4:4:29:0,44,173:155:992:25	0/0:11,0:0:11:0,33,87:0:424:11	0/0:34,0:0:34:0,102,362:0:1368:34	0/1:59,46:46:105:256,0,287:1852:2339:59	0/1:25,34:34:65:150,0,51:1386:991:25	1/1:0,59:59:59:596,178,0:2399:0:0	0/1:8,7:7:15:15,0,26:287:324:8	1/1:0,25:25:25:250,75,0:999:0:0	0/1:40,17:17:57:63,0,202:678:1595:40	0/0:24,0:0:24:0,72,210:0:932:24	0/0:9,2:2:11:0,16,63:82:365:9	0/1:9,6:6:15:150,0,137:246:361:9	0/0:76,0:0:76:0,229,709:0:3058:76	1/1:0,39:39:39:371,117,0:1535:0:0	1/1:0,63:63:63:595,190,0:2552:0:0	1/1:0,25:25:25:275,75,0:1017:0:0	0/1:1,1:1:2:26,0,2:37:41:1	0/0:28,4:4:32:0,67,305:164:1123:28	0/1:6,10:10:16:46,0,34:410:246:6	0/1:4,3:3:7:24,0,50:119:152:4	0/1:10,12:12:22:140,0,118:469:384:10	0/0:47,0:0:47:0,141,502:0:1861:47	0/1:38,27:27:65:140,0,232:1047:1554:38	0/1:8,7:7:15:6,0,56:283:324:8	0/0:14,6:6:20:0,13,89:206:553:14	0/0:52,0:0:52:0,157,537:0:2030:52	0/0:46,1:1:47:0,113,533:32:1865:46	0/1:22,21:21:45:116,0,136:797:893:22	0/1:16,24:24:40:77,0,54:941:623:16	1/1:0,84:84:84:798,253,0:3345:0:0	1/1:0,13:13:13:242,39,0:511:0:0	0/0:63,0:0:63:0,190,625:0:2509:63	0/0:29,0:0:29:0,87,364:0:1153:29	1/1:0,31:31:31:333,93,0:1249:0:0	0/0:18,6:6:24:0,21,137:246:730:18	1/1:0,3:3:3:34,9,0:123:0:0	0/0:37,9:9:46:0,38,263:356:1500:37	0/1:12,7:7:19:63,0,57:275:492:12	0/0:30,0:0:30:0,90,345:0:1208:30	0/0:14,1:1:15:0,38,162:41:574:14	0/0:20,0:0:20:0,60,200:0:820:20	0/1:18,15:15:33:33,0,75:615:734:18	0/1:8,13:13:21:55,0,39:529:312:8	0/0:4,2:2:6:0,1,17:82:160:4	1/1:0,25:25:25:347,75,0:974:0:0	0/0:37,13:13:50:0,38,343:520:1445:37	0/0:22,5:5:27:0,24,132:205:881:22	0/1:28,58:58:86:465,0,44:2294:1086:28	0/0:20,0:0:20:0,60,168:0:816:20	0/1:10,11:11:21:39,0,38:451:397:10	0/0:7,0:0:7:0,21,69:0:279:7	0/1:24,27:27:51:99,0,84:1103:954:24	0/0:10,0:0:10:0,30,109:0:410:10	0/1:5,8:8:13:128,0,29:297:192:5
29381580	546218	29381580_546218	G	A	245649	.	AB=0.485807;ABP=29.023;AC=99;AF=0.482983;AN=220;AO=18463;CIGAR=1X;DP=167625;DPB=72640;DPRA=0.978425;EPP=2406.94;EPPR=2243.14;GTI=42;LEN=1;MEANALT=1.00439;MQM=15.7333;MQMR=11.2849;NS=2112;NUMALT=1;ODDS=0.0314064;PAIRED=0.749228;PAIREDR=0.889394;PAO=0;PQA=0;PQR=0;PRO=0;PROBE=SNP|RAPIDGENOMICS_3404_41733;QA=735949;QR=1702707;RO=42430;RPL=8841;RPP=74.7491;RPPR=477.22;RPR=9622;RUN=1;SAF=9986;SAP=270.823;SAR=8477;SRF=21864;SRP=89.2348;SRR=20566;TYPE=snp;technology.illumina=1	GT:AD:AO:DP:PL:QA:QR:RO	0/0:52,0:0:52:0,157,546:0:2069:52	1/1:0,8:8:8:62,24,0:328:0:0	1/1:4,7:7:11:47,2,0:287:164:4	1/1:0,70:70:70:994,211,0:2818:0:0	1/1:2,13:13:15:172,28,0:506:82:2	0/0:60,0:0:60:0,181,620:0:2414:60	0/1:7,3:3:10:85,0,75:123:273:7	./.:.:.:.:.:.:.:.	0/1:19,21:21:40:151,0,75:839:779:19	0/0:56,0:0:56:0,169,567:0:2288:56	0/1:9,10:10:19:35,0,17:392:369:9	1/1:16,44:44:60:290,44,0:1800:625:16	0/0:34,1:1:35:0,95,290:41:1386:34	0/1:22,19:19:41:183,0,93:734:879:22	0/1:15,26:26:41:176,0,6:1034:598:15	0/0:88,0:0:88:0,265,865:0:3540:88	0/0:40,0:0:40:0,120,806:0:1546:40	1/1:0,56:56:56:824,169,0:2272:0:0	0/0:69,0:0:69:0,208,821:0:2733:69	1/1:0,67:67:67:830,202,0:2687:0:0	0/0:46,0:0:46:0,138,545:0:1850:46	0/1:41,22:22:63:116,0,261:898:1664:41	0/1:12,17:17:29:141,0,19:670:484:12	1/1:0,50:50:50:592,151,0:2037:0:0	0/1:10,18:18:28:80,0,40:738:401:10	0/0:54,0:0:54:0,163,1129:0:2124:54	1/1:0,57:57:57:625,172,0:2294:0:0	0/1:49,56:56:105:242,0,204:2284:1987:49	0/1:89,53:53:142:104,0,507:2104:3573:89	0/0:31,0:0:31:0,93,306:0:1245:31	0/0:15,0:0:15:0,45,163:0:601:15	0/1:14,16:16:30:141,0,33:656:552:14	0/0:93,0:0:93:0,280,968:0:3743:93	0/0:22,0:0:22:0,66,201:0:886:22	1/1:0,18:18:18:259,54,0:725:0:0	./.:.:.:.:.:.:.:.	1/1:0,36:36:36:379,108,0:1472:0:0	0/1:29,11:11:40:72,0,196:443:1159:29	0/1:22,5:5:27:4,0,167:205:878:22	0/1:33,51:51:84:334,0,50:2083:1330:33	0/1:9,5:5:14:0,0,30:196:369:9	0/1:37,50:50:87:232,0,85:1982:1466:37	0/1:52,62:62:114:368,0,121:2505:2075:52	1/1:0,24:24:24:284,72,0:980:0:0	0/0:113,38:38:151:0,2,658:1550:4595:113	0/1:9,5:5:14:22,0,31:191:365:9	0/1:40,43:43:83:265,0,159:1730:1627:40	0/0:69,0:0:69:0,208,692:0:2767:69	0/1:14,20:20:34:297,0,301:798:540:14	1/1:0,20:20:20:223,60,0:816:0:0	0/0:3,0:0:3:0,9,24:0:123:3	0/0:43,0:0:43:0,129,495:0:1705:43	0/1:41,28:28:69:31,0,255:1126:1659:41	0/0:36,0:0:36:0,108,554:0:1398:36	0/0:67,0:0:67:0,202,635:0:2699:67	1/1:23,44:44:67:380,4,0:1775:943:23	0/0:32,0:0:32:0,96,433:0:1271:32	1/1:7,37:37:44:405,54,0:1503:264:7	1/1:4,10:10:14:120,12,0:406:160:4	0/0:17,0:0:17:0,51,145:0:667:17	0/0:83,0:0:83:0,250,856:0:3325:83	0/1:55,82:82:137:521,0,142:3340:2212:55	0/1:24,46:46:70:292,0,69:1886:976:24	1/1:0,94:94:94:1018,283,0:3829:0:0	0/1:16,11:11:27:47,0,105:451:643:16	1/1:0,57:57:57:631,172,0:2333:0:0	0/0:54,11:11:65:0,63,406:447:2189:54	0/0:57,0:0:57:0,172,527:0:2273:57	0/0:13,0:0:13:0,39,140:0:529:13	0/1:10,9:9:19:164,0,118:360:406:10	0/0:82,0:0:82:0,247,832:0:3316:82	1/1:0,68:68:68:812,205,0:2749:0:0	1/1:0,110:110:110:1085,331,0:4413:0:0	1/1:0,32:32:32:468,96,0:1280:0:0	0/0:3,0:0:3:0,9,27:0:123:3	0/1:51,37:37:88:85,0,272:1504:2041:51	0/1:14,14:14:28:26,0,42:570:574:14	1/1:1,8:8:9:95,17,0:328:41:1	0/1:5,7:7:12:62,0,19:279:187:5	0/0:52,0:0:52:0,157,513:0:2102:52	0/1:33,57:57:90:346,0,88:2309:1317:33	1/1:10,36:36:46:451,26,0:1464:401:10	0/1:14,10:10:24:106,0,85:406:543:14	0/0:71,0:0:71:0,214,700:0:2852:71	0/0:50,0:0:50:0,151,456:0:2030:50	0/1:29,50:50:79:205,0,122:2001:1175:29	0/0:1,0:0:1:0,3,8:0:41:1	1/1:0,154:154:154:1713,464,0:6266:0:0	1/1:0,25:25:25:409,75,0:989:0:0	0/0:125,0:0:125:0,376,1121:0:5044:125	0/0:32,0:0:32:0,96,297:0:1280:32	1/1:0,57:57:57:607,172,0:2303:0:0	0/1:18,22:22:40:126,0,48:879:738:18	0/1:6,4:4:10:3,0,23:164:246:6	0/1:44,23:23:67:43,0,187:943:1744:44	0/1:10,17:17:27:190,0,22:693:406:10	0/0:65,0:0:65:0,196,616:0:2594:65	0/0:23,6:6:29:0,41,139:246:911:23	0/0:8,0:0:8:0,24,77:0:315:8	0/0:22,11:11:33:0,5,88:447:902:22	1/1:4,16:16:20:91,18,0:656:145:4	1/1:2,23:23:25:265,60,0:926:82:2	1/1:0,28:28:28:265,84,0:1140:0:0	0/1:49,24:24:73:11,0,230:962:1952:49	0/0:20,9:9:29:0,7,67:353:807:20	0/1:47,44:44:91:226,0,168:1775:1836:47	0/0:59,0:0:59:0,178,558:0:2388:59	1/1:1,29:29:30:363,82,0:1153:41:1	0/0:38,0:0:38:0,114,477:0:1523:38	0/1:27,29:29:56:197,0,195:1185:1103:27	0/0:4,0:0:4:0,12,54:0:160:4	0/1:8,15:15:23:251,0,108:607:324:8
29381580	554544	29381580_554544	T	C	134916	.	AB=0.476786;ABP=40.4128;AC=98;AF=0.465015;AN=224;AO=11568;CIGAR=1X;DP=100557;DPB=32685;DPRA=0.908881;EPP=334.059;EPPR=3496.53;GTI=390;LEN=1;MEANALT=1.00442;MQM=12.7167;MQMR=11.0377;NS=2112;NUMALT=1;ODDS=0.0028976;PAIRED=0.865837;PAIREDR=0.932701;PAO=0;PQA=0;PQR=0;PRO=0;PROBE=SNP|RAPIDGENOMICS_3404_41730||SNP|RAPIDGENOMICS_3404_41731||SNP|RAPIDGENOMICS_3404_41732;QA=455030;QR=779629;RO=19807;RPL=4858;RPP=646.85;RPPR=6481.14;RPR=6710;RUN=1;SAF=11094;SAP=21174.2;SAR=474;SRF=18646;SRP=33520.1;SRR=1161;TYPE=snp;technology.illumina=1	GT:AD:AO:DP:PL:QA:QR:RO	0/0:16,0:0:16:0,48,136:0:600:16	1/1:0,6:6:6:112,18,0:240:0:0	0/0:7,2:2:9:0,12,57:82:287:7	1/1:0,38:38:38:293,114,0:1514:0:0	1/1:0,5:5:5:62,15,0:205:0:0	0/0:39,0:0:39:0,117,436:0:1498:39	0/1:3,8:8:11:149,0,13:296:119:3	1/1:0,1:1:1:7,3,0:41:0:0	0/1:13,11:11:24:22,0,77:420:529:13	0/0:22,0:0:22:0,66,214:0:884:22	0/1:9,4:4:13:31,0,28:151:334:9	0/0:15,4:4:19:0,20,112:156:598:15	0/0:10,0:0:10:0,30,126:0:406:10	0/0:10,5:5:15:0,3,124:205:396:10	0/1:6,7:7:13:16,0,8:283:228:6	0/0:34,0:0:34:0,102,312:0:1377:34	0/0:7,0:0:7:0,21,120:0:247:7	1/1:0,22:22:22:175,66,0:878:0:0	0/0:26,0:0:26:0,78,241:0:1042:26	1/1:0,12:12:12:137,36,0:462:0:0	0/0:40,0:0:40:0,120,373:0:1613:40	0/0:9,3:3:12:0,12,49:111:365:9	1/1:4,22:22:26:200,49,0:865:142:4	1/1:0,15:15:16:135,45,0:585:0:0	0/1:8,8:8:16:40,0,14:314:303:8	0/0:35,0:0:35:0,105,685:0:1351:35	1/1:0,37:37:37:320,111,0:1499:0:0	0/1:22,17:17:39:66,0,147:693:885:22	0/1:27,24:24:51:62,0,78:937:1052:27	0/0:17,0:0:17:0,51,144:0:672:17	0/0:13,0:0:13:0,39,128:0:515:13	0/0:9,0:0:9:0,27,71:0:339:9	0/0:96,0:0:96:0,289,1039:0:3809:96	0/0:14,0:0:14:0,42,172:0:534:14	0/1:12,3:3:15:43,0,65:110:488:12	1/1:0,3:3:3:23,9,0:119:0:0	1/1:0,35:35:35:335,105,0:1399:0:0	0/0:7,4:4:11:0,3,34:155:273:7	0/0:11,1:1:12:0,25,84:41:451:11	0/1:11,9:9:20:18,0,41:365:424:11	1/1:8,15:15:23:57,5,0:611:320:8	1/1:10,31:31:41:211,28,0:1208:389:10	0/0:32,9:9:41:0,33,280:348:1300:32	1/1:0,5:5:5:37,15,0:201:0:0	0/1:15,10:10:25:7,0,51:410:570:15	0/1:2,6:6:8:27,0,1:242:78:2	0/1:18,23:23:41:98,0,51:925:716:18	0/0:75,0:0:75:0,226,728:0:2957:75	0/1:14,11:11:25:134,0,178:438:540:14	1/1:0,20:20:20:222,60,0:812:0:0	1/1:0,1:1:1:8,3,0:41:0:0	0/0:28,0:0:29:0,84,286:0:1105:28	0/1:25,15:15:40:50,0,115:615:1000:25	0/0:27,0:0:27:0,81,389:0:1056:27	0/0:19,0:0:19:0,57,226:0:730:19	1/1:11,18:18:29:62,3,0:725:428:11	0/0:26,0:0:26:0,78,230:0:1058:26	0/1:8,4:4:12:20,0,37:155:315:8	0/1:11,13:13:24:33,0,37:489:434:11	0/0:17,0:0:17:0,51,152:0:666:17	0/0:5,0:0:5:0,15,49:0:187:5	0/1:50,39:39:89:85,0,211:1556:1996:50	0/0:20,8:8:28:0,1,149:306:771:20	1/1:0,30:30:30:297,90,0:1197:0:0	0/1:14,9:9:23:50,0,52:349:552:14	1/1:0,19:19:19:192,57,0:765:0:0	0/1:10,6:6:16:24,0,37:246:366:10	0/0:17,0:0:17:0,51,145:0:675:17	0/1:3,4:4:7:9,0,4:164:123:3	0/1:8,2:2:10:19,0,72:82:295:8	0/0:51,0:0:51:0,154,497:0:1968:51	1/1:0,17:17:17:159,51,0:689:0:0	1/1:0,41:41:41:360,123,0:1620:0:0	1/1:0,31:31:31:276,93,0:1208:0:0	1/1:0,1:1:1:8,3,0:41:0:0	0/1:9,8:8:17:7,0,90:316:369:9	0/1:9,10:10:19:20,0,9:410:356:9	0/0:14,1:1:15:0,37,160:41:530:14	0/1:5,7:7:12:16,0,27:265:205:5	0/0:44,0:0:44:0,132,414:0:1708:44	0/1:39,17:17:56:9,0,235:662:1513:39	0/1:16,10:10:26:23,0,49:401:636:16	1/1:0,22:22:22:194,66,0:881:0:0	0/0:35,0:0:35:0,105,318:0:1402:35	0/0:33,0:0:33:0,99,320:0:1275:33	1/1:9,22:22:31:87,2,0:889:361:9	0/1:9,8:8:17:32,0,14:314:355:9	1/1:0,19:19:19:155,57,0:762:0:0	1/1:0,21:21:21:246,63,0:830:0:0	0/0:39,0:0:39:0,117,349:0:1547:39	0/0:17,0:0:17:0,51,171:0:661:17	1/1:0,19:19:19:175,57,0:779:0:0	0/1:4,6:6:10:16,0,9:246:164:4	0/1:4,4:4:8:7,0,18:136:164:4	0/1:9,9:9:18:44,0,17:365:369:9	0/1:5,2:2:7:15,0,43:75:205:5	0/0:24,0:0:24:0,72,231:0:980:24	0/0:4,1:1:5:0,6,66:41:156:4	0/0:10,0:0:10:0,30,80:0:397:10	0/1:2,5:5:7:27,0,1:205:82:2	0/0:8,2:2:10:0,5,46:78:320:8	1/1:6,11:11:17:69,5,0:438:228:6	1/1:0,22:22:22:263,66,0:889:0:0	1/1:2,6:6:8:43,5,0:238:73:2	0/1:20,19:19:39:98,0,56:748:781:20	0/1:11,10:10:21:26,0,58:410:428:11	0/0:31,0:0:31:0,93,333:0:1210:31	0/0:17,5:5:22:0,31,139:201:674:17	0/0:20,0:0:20:0,60,164:0:789:20	0/1:13,13:13:26:49,0,102:478:525:13	0/0:5,1:1:6:0,8,27:41:187:5	0/1:3,6:6:9:166,0,56:242:119:3
29381580	555122	29381580_555122	T	G	147073	.	AB=0.486239;ABP=18.4297;AC=97;AF=0.469932;AN=224;AO=13118;CIGAR=1X;DP=122904;DPB=53602;DPRA=0.938147;EPP=415.203;EPPR=629.149;GTI=74;LEN=1;MEANALT=1.00269;MQM=13.0613;MQMR=11.4741;NS=2112;NUMALT=1;ODDS=0.00136879;PAIRED=0.851121;PAIREDR=0.873918;PAO=0;PQA=0;PQR=0;PRO=0;PROBE=SNP|RAPIDGENOMICS_3404_41730||SNP|RAPIDGENOMICS_3404_41731||SNP|RAPIDGENOMICS_3404_41732;QA=516604;QR=1265835;RO=31987;RPL=6878;RPP=70.3898;RPPR=13.8178;RPR=6240;RUN=1;SAF=6516;SAP=4.23459;SAR=6602;SRF=15512;SRP=65.9658;SRR=16475;TYPE=snp;technology.illumina=1	GT:AD:AO:DP:PL:QA:QR:RO	0/0:42,0:0:42:0,126,415:0:1692:42	1/1:0,13:13:13:106,39,0:529:0:0	1/1:1,9:9:10:64,21,0:369:37:1	1/1:0,62:62:62:698,187,0:2436:0:0	1/1:1,9:9:10:127,8,0:339:22:1	0/0:55,0:0:55:0,166,552:0:2216:55	0/1:10,4:4:14:101,0,140:160:381:10	0/1:32,8:8:40:34,0,213:328:1245:32	0/1:16,19:19:35:68,0,88:775:648:16	0/0:55,0:0:55:0,166,448:0:2190:55	0/0:9,1:1:10:0,0,45:41:346:9	0/1:14,15:15:29:51,0,60:615:561:14	0/0:30,0:0:30:0,90,356:0:1186:30	1/1:7,29:29:36:140,1,0:1152:279:7	0/1:21,24:24:45:90,0,57:971:830:21	0/0:45,0:0:45:0,135,562:0:1778:45	0/0:12,0:0:12:0,36,265:0:488:12	1/1:0,66:66:66:766,199,0:2627:0:0	0/0:48,0:0:48:0,144,426:0:1889:48	1/1:0,83:83:83:882,250,0:3284:0:0	0/0:63,0:0:63:0,190,678:0:2506:63	0/1:17,20:20:37:104,0,72:770:689:17	0/1:18,31:31:49:194,0,43:1271:725:18	1/1:0,55:55:55:521,166,0:2238:0:0	0/1:6,7:7:13:18,0,31:287:246:6	0/0:36,0:0:36:0,108,658:0:1363:36	1/1:0,29:29:29:261,87,0:1171:0:0	0/1:39,27:27:66:36,0,169:1076:1578:39	0/0:44,9:9:53:0,56,338:365:1787:44	0/0:40,0:0:40:0,120,384:0:1610:40	0/0:17,0:0:17:0,51,156:0:685:17	0/1:8,11:11:19:38,0,4:429:320:8	0/0:101,0:0:101:0,304,1099:0:4069:101	0/0:8,0:0:8:0,24,107:0:320:8	1/1:6,22:22:28:117,8,0:893:237:6	1/1:0,2:2:2:62,6,0:82:0:0	1/1:0,42:42:42:487,126,0:1694:0:0	0/1:9,18:18:27:142,0,24:715:356:9	0/1:10,13:13:23:84,0,15:506:406:10	0/1:24,17:17:41:108,0,212:679:976:24	0/1:34,24:24:58:38,0,308:967:1352:34	0/1:22,25:25:47:94,0,76:991:876:22	1/1:29,59:59:88:397,6,0:2387:1157:29	1/1:0,4:4:4:36,12,0:164:0:0	0/1:13,17:17:30:90,0,62:674:524:13	1/1:5,13:13:18:135,12,0:515:205:5	0/1:24,19:19:43:118,0,188:762:950:24	0/0:75,0:0:75:0,226,735:0:3023:75	0/1:4,10:10:14:115,0,12:388:160:4	1/1:0,60:60:60:642,181,0:2414:0:0	0/0:11,0:0:11:0,33,112:0:443:11	0/0:43,0:0:43:0,129,464:0:1715:43	0/1:24,25:25:49:113,0,41:1003:927:24	0/0:20,0:0:20:0,60,296:0:807:20	0/0:39,0:0:39:0,117,390:0:1513:39	0/1:28,22:22:50:74,0,195:865:1104:28	0/0:27,0:0:27:0,81,293:0:1072:27	0/1:18,10:10:28:6,0,78:406:730:18	0/1:9,9:9:18:61,0,52:365:369:9	0/0:15,0:0:15:0,45,177:0:598:15	0/0:22,0:0:22:0,66,207:0:874:22	0/1:72,48:48:120:136,0,290:1921:2826:72	0/1:47,32:32:79:19,0,262:1304:1911:47	1/1:0,20:20:20:192,60,0:792:0:0	0/0:13,8:8:21:0,1,156:300:479:13	1/1:0,25:25:25:251,75,0:1017:0:0	0/0:12,0:0:12:0,36,142:0:484:12	0/0:45,0:0:45:0,135,444:0:1810:45	0/0:1,0:0:1:0,3,10:0:41:1	0/1:6,5:5:11:33,0,192:189:246:6	0/0:88,0:0:88:0,265,899:0:3478:88	1/1:0,64:64:64:716,193,0:2590:0:0	1/1:0,75:75:75:803,226,0:2999:0:0	1/1:0,24:24:24:292,72,0:930:0:0	0/0:6,1:1:7:0,12,51:37:246:6	0/1:19,9:9:28:24,0,78:333:766:19	0/0:8,3:3:11:0,2,116:115:328:8	1/1:1,8:8:9:77,19,0:328:41:1	0/1:6,8:8:14:83,0,89:305:238:6	0/0:61,0:0:61:0,184,602:0:2454:61	0/1:66,30:30:96:13,0,353:1226:2599:66	0/1:14,15:15:29:111,0,24:598:552:14	0/1:22,20:20:42:63,0,53:785:867:22	0/0:60,0:0:60:0,181,587:0:2400:60	0/0:81,0:0:81:0,244,722:0:3262:81	0/1:29,23:23:52:63,0,141:939:1144:29	0/1:8,9:9:17:36,0,7:369:319:8	1/1:0,61:61:61:631,184,0:2467:0:0	1/1:0,27:27:27:352,81,0:1040:0:0	0/0:77,0:0:77:0,232,807:0:3090:77	0/0:27,0:0:27:0,81,263:0:1087:27	1/1:0,27:27:27:263,81,0:1074:0:0	0/1:19,31:31:50:132,0,64:1271:745:19	0/1:13,3:3:16:1,0,114:123:533:13	0/1:14,18:18:32:79,0,51:722:539:14	0/1:14,23:23:37:187,0,36:887:506:14	0/0:51,2:2:53:0,123,486:82:2057:51	0/1:6,6:6:12:30,0,32:242:228:6	0/0:9,0:0:9:0,27,86:0:355:9	0/1:7,2:2:9:9,0,60:64:279:7	0/1:4,3:3:7:5,0,16:123:160:4	0/1:6,8:8:14:32,0,5:328:246:6	1/1:0,44:44:44:380,132,0:1780:0:0	0/1:26,19:19:45:67,0,94:779:1019:26	0/1:28,29:29:57:109,0,116:1132:1095:28	0/1:39,49:49:88:211,0,196:1960:1555:39	0/0:48,0:0:48:0,144,498:0:1943:48	0/1:8,7:7:15:44,0,19:287:301:8	0/0:40,0:0:40:0,120,393:0:1592:40	0/0:14,7:7:21:0,7,85:287:539:14	0/0:3,0:0:3:0,9,47:0:119:3	0/1:4,15:15:19:304,0,44:598:164:4
29381582	145320	29381582_145320	A	G	34750.4	.	AB=0.496295;ABP=3.54134;AC=22;AF=0.0793061;AN=224;AO=3036;CIGAR=1X;DP=159836;DPB=69428;DPRA=0.933514;EPP=245.28;EPPR=1669.34;GTI=51;LEN=1;MEANALT=1.00353;MQM=12.8123;MQMR=11.5333;NS=2112;NUMALT=1;ODDS=0.0122017;PAIRED=0.864954;PAIREDR=0.8772;PAO=0;PQA=0;PQR=0;PRO=0;PROBE=SNP|RAPIDGENOMICS_3404_36741;QA=118684;QR=2445938;RO=61881;RPL=1553;RPP=6.51498;RPPR=54.3023;RPR=1483;RUN=1;SAF=1492;SAP=4.94431;SAR=1544;SRF=31036;SRP=4.29046;SRR=30845;TYPE=snp;technology.illumina=1	GT:AD:AO:DP:PL:QA:QR:RO	0/0:53,0:0:53:0,160,562:0:2108:53	0/0:23,0:0:23:0,69,231:0:912:23	0/0:10,0:0:10:0,30,96:0:391:10	0/0:79,0:0:79:0,238,782:0:3130:79	0/0:10,0:0:10:0,30,130:0:402:10	0/0:62,0:0:62:0,187,730:0:2492:62	0/0:9,0:0:9:0,27,162:0:329:9	0/0:13,0:0:13:0,39,105:0:473:13	0/0:68,0:0:68:0,205,652:0:2678:68	0/0:85,1:1:86:0,247,836:41:3281:85	0/0:25,0:0:25:0,75,248:0:994:25	0/0:25,0:0:25:0,75,203:0:1000:25	0/0:27,0:0:27:0,81,332:0:1077:27	0/0:28,0:0:28:0,84,238:0:1090:28	0/0:44,0:0:44:0,132,429:0:1743:44	0/0:67,0:0:67:0,202,649:0:2654:67	0/0:12,0:0:12:0,36,306:0:471:12	0/0:21,0:0:21:0,63,211:0:857:21	0/0:21,0:0:21:0,63,260:0:832:21	0/0:46,0:0:46:0,138,518:0:1792:46	0/0:72,0:0:72:0,217,672:0:2879:72	0/0:41,0:0:41:0,123,378:0:1620:41	0/0:46,0:0:46:0,138,463:0:1820:46	0/0:69,2:2:71:0,195,652:68:2747:69	0/0:25,0:0:25:0,75,238:0:1008:25	0/0:45,0:0:45:0,135,772:0:1728:45	1/1:0,60:60:60:617,181,0:2394:0:0	0/0:156,0:0:156:0,470,1468:0:6114:156	0/0:82,0:0:82:0,247,771:0:3260:82	0/0:48,0:0:48:0,144,446:0:1921:48	0/0:53,0:0:53:0,160,562:0:2119:53	0/0:82,0:0:82:0,247,776:0:3291:82	0/0:134,0:0:134:0,403,1287:0:5359:134	0/0:9,0:0:9:0,27,72:0:351:9	0/0:74,0:0:74:0,223,744:0:2981:74	0/0:6,0:0:6:0,18,51:0:242:6	0/0:42,0:0:42:0,126,450:0:1674:42	0/1:19,37:37:56:240,0,17:1483:730:19	0/0:24,0:0:24:0,72,218:0:924:24	1/1:0,84:84:84:723,253,0:3363:0:0	1/1:13,32:32:45:276,42,0:1308:525:13	0/1:42,24:24:66:65,0,204:954:1698:42	0/0:77,0:0:77:0,232,717:0:3084:77	0/0:5,0:0:5:0,15,103:0:201:5	0/0:76,0:0:76:0,229,700:0:3010:76	0/0:27,0:0:27:0,81,313:0:1066:27	0/1:18,55:55:73:229,0,14:2227:687:18	0/1:54,29:29:83:113,0,251:1154:2175:54	0/0:34,0:0:34:0,102,904:0:1328:34	0/0:39,0:0:39:0,117,415:0:1557:39	0/1:4,4:4:8:7,0,10:164:164:4	0/0:75,0:0:75:0,226,813:0:2961:75	0/1:25,25:25:50:92,0,116:987:996:25	0/0:38,0:0:38:0,114,577:0:1441:38	0/1:42,42:42:84:172,0,204:1696:1662:42	0/1:29,15:15:44:38,0,168:603:1143:29	0/0:51,0:0:51:0,154,487:0:2001:51	0/0:34,0:0:34:0,102,413:0:1314:34	0/0:61,0:0:61:0,184,563:0:2383:61	0/0:14,0:0:14:0,42,127:0:566:14	0/0:69,0:0:69:0,208,640:0:2701:69	0/0:192,0:0:192:0,578,1697:0:7637:192	0/0:90,0:0:90:0,271,923:0:3555:90	0/0:46,0:0:46:0,138,567:0:1826:46	0/0:30,0:0:30:0,90,312:0:1139:30	0/0:14,0:0:14:0,42,136:0:566:14	0/0:24,0:0:24:0,72,253:0:961:24	0/1:24,19:19:43:43,0,180:760:962:24	0/0:2,0:0:2:0,6,21:0:82:2	0/0:15,0:0:15:0,45,336:0:588:15	0/0:89,0:0:89:0,268,816:0:3543:89	0/0:55,0:0:55:0,166,538:0:2225:55	0/1:77,41:41:118:36,0,349:1634:3007:77	0/0:63,0:0:63:0,190,653:0:2461:63	0/0:5,0:0:5:0,15,41:0:201:5	0/0:72,0:0:72:0,217,664:0:2891:72	0/0:28,0:0:28:0,84,348:0:1109:28	0/0:10,4:4:14:0,9,70:160:382:10	0/0:12,0:0:12:0,36,152:0:484:12	0/0:56,0:0:56:0,169,578:0:2249:56	0/1:61,62:62:123:288,0,344:2480:2412:61	0/0:55,0:0:55:0,166,541:0:2105:55	0/0:23,0:0:23:0,69,185:0:935:23	0/0:95,0:0:95:0,286,907:0:3822:95	0/0:46,0:0:46:0,138,478:0:1850:46	0/1:45,48:48:93:227,0,196:1887:1821:45	0/0:7,0:0:7:0,21,54:0:273:7	0/0:117,0:0:117:0,352,1180:0:4627:117	0/1:6,10:10:16:93,0,17:406:218:6	0/1:47,73:73:120:420,0,154:2923:1853:47	0/0:40,0:0:40:0,120,428:0:1610:40	0/0:29,0:0:29:0,87,251:0:1153:29	0/0:33,0:0:33:0,99,280:0:1287:33	0/0:7,0:0:7:0,21,64:0:278:7	0/0:73,0:0:74:0,220,667:0:2923:73	0/0:38,0:0:38:0,114,352:0:1462:38	0/0:47,0:0:47:0,141,445:0:1870:47	0/0:14,0:0:14:0,42,123:0:566:14	0/0:27,0:0:27:0,81,231:0:1060:27	0/0:22,0:0:22:0,66,243:0:875:22	0/0:20,0:0:20:0,60,250:0:816:20	0/0:31,0:0:31:0,93,250:0:1200:31	0/1:15,18:18:33:117,0,68:734:603:15	0/0:34,0:0:34:0,102,415:0:1358:34	0/0:47,0:0:47:0,141,494:0:1867:47	0/0:101,0:0:101:0,304,1150:0:3953:101	0/0:50,0:0:50:0,151,428:0:1964:50	0/0:17,0:0:17:0,51,135:0:656:17	0/0:23,0:0:23:0,69,245:0:912:23	0/1:24,34:34:58:147,0,44:1322:938:24	0/0:9,0:0:9:0,27,111:0:342:9	0/0:18,0:0:18:0,54,465:0:669:18
29381582	145323	29381582_145323	G	A	33737.3	.	AB=0.47069;ABP=33.3061;AC=21;AF=0.0805452;AN=224;AO=3082;CIGAR=1X;DP=161386;DPB=69694;DPRA=1.02089;EPP=279.113;EPPR=2560.25;GTI=65;LEN=1;MEANALT=1.00816;MQM=13.1898;MQMR=11.5203;NS=2112;NUMALT=1;ODDS=0.00749017;PAIRED=0.849124;PAIREDR=0.877223;PAO=0;PQA=0;PQR=0;PRO=0;PROBE=SNP|RAPIDGENOMICS_3404_36741;QA=121915;QR=2459018;RO=61640;RPL=1550;RPP=3.23858;RPPR=228.86;RPR=1532;RUN=1;SAF=1474;SAP=15.6615;SAR=1608;SRF=30348;SRP=34.4035;SRR=31292;TYPE=snp;technology.illumina=1	GT:AD:AO:DP:PL:QA:QR:RO	0/0:53,0:0:53:0,160,564:0:2142:53	0/0:23,0:0:23:0,69,231:0:934:23	1/1:1,8:8:9:54,15,0:328:41:1	0/0:81,0:0:81:0,244,793:0:3252:81	0/0:11,0:0:11:0,33,137:0:432:11	0/0:62,0:0:62:0,187,707:0:2430:62	0/1:2,7:7:9:95,0,10:264:73:2	0/0:10,0:0:10:0,30,78:0:406:10	0/0:62,0:0:62:0,187,562:0:2522:62	0/0:87,0:0:87:0,262,879:0:3447:87	0/0:26,0:0:26:0,78,262:0:1062:26	0/0:22,0:0:22:0,66,182:0:880:22	0/1:11,15:15:26:97,0,56:606:438:11	0/0:26,0:0:26:0,78,220:0:1053:26	0/0:44,0:0:44:0,132,425:0:1772:44	0/0:68,0:0:68:0,205,653:0:2677:68	0/0:13,0:0:13:0,39,333:0:503:13	0/1:13,8:8:21:13,0,56:309:506:13	0/0:20,0:0:20:0,60,229:0:816:20	0/0:47,0:0:47:0,141,528:0:1843:47	0/0:70,0:0:70:0,211,657:0:2825:70	0/0:34,15:15:49:0,22,218:606:1369:34	0/0:46,0:0:46:0,138,455:0:1846:46	0/0:73,0:0:73:0,220,708:0:2887:73	0/1:10,15:15:25:70,0,17:606:410:10	0/0:46,0:0:46:0,138,813:0:1775:46	0/0:59,0:0:59:0,178,587:0:2372:59	0/0:155,0:0:155:0,467,1495:0:6234:155	0/0:84,0:0:84:0,253,787:0:3361:84	1/1:10,38:38:48:266,43,0:1522:402:10	0/1:18,35:35:53:197,0,54:1427:726:18	0/0:83,2:2:85:0,237,762:49:3323:83	0/0:133,0:0:133:0,400,1254:0:5320:133	1/1:3,6:6:9:22,2,0:232:114:3	0/0:77,0:0:77:0,232,757:0:3019:77	1/1:1,6:6:7:43,13,0:238:41:1	0/0:41,0:0:41:0,123,440:0:1625:41	0/0:56,0:0:56:0,169,600:0:2266:56	0/1:10,15:15:25:48,0,28:583:410:10	0/0:86,0:0:86:0,259,741:0:3465:86	0/0:45,0:0:45:0,135,462:0:1841:45	0/0:66,0:0:66:0,199,642:0:2611:66	0/0:79,0:0:79:0,238,727:0:3196:79	0/0:4,1:1:5:0,1,77:41:160:4	0/0:76,0:0:76:0,229,699:0:3069:76	0/0:27,0:0:27:0,81,313:0:1076:27	0/0:70,0:0:70:0,211,640:0:2819:70	0/0:84,0:0:84:0,253,869:0:3389:84	0/0:32,0:0:32:0,96,859:0:1278:32	0/1:20,11:11:31:11,0,151:447:812:20	0/0:8,0:0:8:0,24,65:0:328:8	0/0:80,0:0:80:0,241,857:0:3186:80	0/0:50,0:0:50:0,151,508:0:1987:50	0/0:37,1:1:38:0,73,483:41:1421:37	0/0:82,0:0:82:0,247,831:0:3341:82	0/0:39,0:0:39:0,117,406:0:1572:39	0/0:51,0:0:51:0,154,478:0:2066:51	0/0:33,0:0:33:0,99,416:0:1320:33	0/0:59,0:0:59:0,178,575:0:2373:59	0/0:13,0:0:13:0,39,119:0:525:13	0/0:72,0:0:72:0,217,669:0:2919:72	0/0:195,0:0:195:0,587,1735:0:7892:195	0/0:64,24:24:88:0,49,436:976:2594:64	0/0:46,0:0:46:0,138,548:0:1847:46	0/1:14,16:16:30:73,0,71:634:574:14	0/0:16,0:0:16:0,48,174:0:634:16	0/0:19,5:5:24:0,24,158:205:732:19	0/0:44,0:0:44:0,132,494:0:1796:44	0/0:2,0:0:2:0,6,21:0:82:2	0/0:15,0:0:15:0,45,352:0:560:15	0/0:86,0:0:86:0,259,792:0:3461:86	0/0:56,0:0:56:0,169,569:0:2284:56	0/0:120,0:0:120:0,361,1125:0:4797:120	0/0:67,0:0:67:0,202,691:0:2682:67	0/0:4,1:1:5:0,6,24:41:164:4	0/1:50,21:21:71:3,0,226:848:2020:50	0/0:28,0:0:28:0,84,351:0:1123:28	0/0:17,0:0:17:0,51,162:0:657:17	0/1:11,1:1:12:5,0,79:41:447:11	0/0:58,0:0:58:0,175,593:0:2333:58	0/0:122,0:0:122:0,367,1361:0:4907:122	0/0:56,0:0:56:0,169,556:0:2245:56	0/0:22,1:1:23:0,60,168:41:894:22	0/0:97,0:0:97:0,292,925:0:3878:97	0/0:47,0:0:47:0,141,492:0:1907:47	0/0:89,0:0:89:0,268,917:0:3560:89	0/0:7,0:0:7:0,21,54:0:283:7	0/1:53,64:64:117:324,0,184:2589:2121:53	0/1:10,7:7:17:23,0,89:274:398:10	0/0:118,0:0:118:0,355,1293:0:4685:118	0/0:39,0:0:39:0,117,397:0:1582:39	0/0:29,0:0:29:0,87,251:0:1171:29	0/0:33,0:0:33:0,99,284:0:1345:33	0/0:7,0:0:7:0,21,64:0:283:7	0/0:74,0:0:74:0,223,677:0:2994:74	0/0:39,0:0:39:0,117,365:0:1518:39	0/0:48,0:0:48:0,144,454:0:1952:48	0/0:15,0:0:15:0,45,130:0:598:15	0/0:27,0:0:27:0,81,231:0:1091:27	0/1:10,12:12:22:96,0,39:483:393:10	0/0:20,0:0:20:0,60,250:0:816:20	0/0:28,0:0:28:0,84,228:0:1131:28	0/0:33,0:0:33:0,99,380:0:1305:33	0/0:35,0:0:35:0,105,431:0:1400:35	0/0:48,0:0:48:0,144,504:0:1898:48	0/0:103,0:0:103:0,310,1179:0:4147:103	0/0:50,0:0:50:0,151,430:0:1960:50	0/0:12,6:6:18:0,7,51:246:476:12	0/0:23,0:0:23:0,69,246:0:943:23	0/0:58,0:0:58:0,175,539:0:2334:58	0/0:9,0:0:9:0,27,111:0:365:9	0/0:18,0:0:18:0,54,511:0:716:18
29381582	309405	29381582_309405	G	A	27782.5	.	AB=0.466594;ABP=38.4103;AC=18;AF=0.0513932;AN=224;AO=2223;CIGAR=1X;DP=214273;DPB=98645;DPRA=0.953309;EPP=41.6934;EPPR=2317.4;GTI=36;LEN=1;MEANALT=1.00524;MQM=12.946;MQMR=11.6763;NS=2112;NUMALT=1;ODDS=0.106221;PAIRED=0.8565;PAIREDR=0.876721;PAO=0;PQA=0;PQR=0;PRO=0;PROBE=SNP|RAPIDGENOMICS_3404_36742;QA=86627;QR=3638845;RO=91216;RPL=1024;RPP=32.9254;RPPR=54.5924;RPR=1199;RUN=1;SAF=1110;SAP=3.01909;SAR=1113;SRF=44082;SRP=224.755;SRR=47134;TYPE=snp;technology.illumina=1	GT:AD:AO:DP:PL:QA:QR:RO	0/0:77,0:0:77:0,232,782:0:3076:77	0/0:53,0:0:53:0,160,543:0:2084:53	0/0:36,0:0:36:0,108,304:0:1434:36	0/0:82,6:6:88:0,215,796:228:3299:82	0/0:20,0:0:20:0,60,289:0:812:20	0/0:65,0:0:65:0,196,747:0:2540:65	0/0:12,0:0:12:0,36,225:0:462:12	0/0:31,0:0:31:0,93,307:0:1245:31	0/0:75,0:0:75:0,226,709:0:3021:75	0/0:129,0:0:129:0,388,1408:0:5088:129	0/0:11,0:0:11:0,33,97:0:433:11	0/0:97,3:3:100:0,276,1034:119:3894:97	0/0:34,0:0:34:0,102,343:0:1371:34	0/0:42,0:0:42:0,126,386:0:1666:42	0/0:98,0:0:98:0,295,993:0:3942:98	0/0:210,0:0:210:0,632,2026:0:8396:210	0/0:22,0:0:22:0,66,456:0:894:22	0/0:214,0:0:214:0,644,2352:0:8497:214	0/0:131,0:0:131:0,394,1449:0:5201:131	0/0:92,0:0:92:0,277,944:0:3747:92	0/0:114,0:0:114:0,343,1167:0:4514:114	0/0:105,0:0:105:0,316,1075:0:4190:105	0/0:35,0:0:35:0,105,326:0:1409:35	0/0:145,0:0:145:0,436,1489:0:5872:145	0/0:43,0:0:43:0,129,417:0:1739:43	0/0:62,0:0:62:0,187,1172:0:2471:62	1/1:0,82:82:82:904,247,0:3265:0:0	0/0:116,0:0:116:0,349,1156:0:4651:116	0/0:124,0:0:124:0,373,1237:0:5001:124	0/0:83,0:0:83:0,250,858:0:3302:83	0/0:49,0:0:49:0,148,520:0:1963:49	0/0:50,0:0:50:0,151,454:0:2034:50	0/0:175,0:0:175:0,527,1875:0:7047:175	0/0:39,0:0:39:0,117,376:0:1586:39	0/0:111,0:0:111:0,334,1190:0:4388:111	0/0:15,0:0:15:0,45,137:0:607:15	0/0:90,0:0:90:0,271,893:0:3642:90	0/0:66,0:0:66:0,199,693:0:2633:66	0/1:37,26:26:63:58,0,200:1019:1478:37	1/1:0,81:81:81:850,244,0:3233:0:0	0/1:58,46:46:104:86,0,370:1865:2294:58	0/1:46,76:76:122:356,0,101:3007:1827:46	0/0:174,0:0:174:0,524,1571:0:6879:174	0/0:37,0:0:37:0,111,353:0:1476:37	0/0:110,0:0:110:0,331,1171:0:4459:110	0/0:25,0:0:25:0,75,245:0:1007:25	0/1:85,59:59:144:132,0,522:2390:3358:85	1/1:22,53:53:75:357,25,0:2080:885:22	0/0:40,0:0:40:0,120,784:0:1606:40	0/0:93,0:0:93:0,280,1026:0:3706:93	0/0:13,0:0:13:0,39,121:0:516:13	0/0:104,0:0:104:0,313,1170:0:4153:104	0/0:98,0:0:98:0,295,919:0:3942:98	0/0:46,0:0:46:0,138,628:0:1743:46	0/0:69,0:0:69:0,208,725:0:2736:69	0/1:52,43:43:95:125,0,255:1699:2124:52	0/0:55,0:0:55:0,166,544:0:2173:55	0/0:33,0:0:33:0,99,312:0:1340:33	0/0:44,0:0:44:0,132,479:0:1747:44	0/0:29,0:0:29:0,87,265:0:1150:29	0/0:35,0:0:35:0,105,307:0:1412:35	0/0:280,0:0:280:0,843,2807:0:11244:280	0/0:137,0:0:137:0,412,1345:0:5507:137	0/0:86,0:0:86:0,259,796:0:3445:86	0/0:27,0:0:27:0,81,246:0:1076:27	0/0:51,0:0:51:0,154,544:0:2010:51	0/0:45,0:0:45:0,135,454:0:1786:45	0/0:54,22:22:76:0,3,224:867:2156:54	0/0:26,0:0:26:0,78,211:0:1066:26	0/0:15,0:0:15:0,45,332:0:607:15	0/0:100,0:0:100:0,301,948:0:4023:100	0/0:32,0:0:32:0,96,324:0:1287:32	0/1:56,113:113:169:764,0,36:4479:2251:56	0/0:56,0:0:56:0,169,569:0:2204:56	0/0:14,0:0:14:0,42,110:0:565:14	0/0:66,0:0:66:0,199,610:0:2657:66	0/0:28,0:0:28:0,84,305:0:1140:28	0/1:11,7:7:18:6,0,42:274:432:11	0/0:32,0:0:32:0,96,444:0:1199:32	0/0:48,0:0:48:0,144,489:0:1896:48	0/1:60,79:79:139:371,0,252:3148:2407:60	0/0:36,0:0:36:0,108,451:0:1417:36	0/0:66,0:0:66:0,199,691:0:2628:66	0/0:94,0:0:94:0,283,913:0:3815:94	0/0:94,0:0:94:0,283,1032:0:3748:94	0/1:84,101:101:185:456,0,254:3975:3360:84	0/0:18,0:0:18:0,54,178:0:674:18	0/0:142,0:0:142:0,427,1365:0:5697:142	0/1:15,8:8:23:6,0,181:302:607:15	0/1:100,56:56:156:117,0,511:2234:4035:100	0/0:51,0:0:51:0,154,517:0:2038:51	0/0:83,0:0:83:0,250,895:0:3309:83	0/0:58,0:0:58:0,175,634:0:2308:58	0/0:18,0:0:18:0,54,171:0:716:18	0/0:47,0:0:47:0,141,509:0:1863:47	0/0:41,0:0:41:0,123,461:0:1628:41	0/0:69,0:0:69:0,208,663:0:2776:69	0/0:32,0:0:32:0,96,332:0:1272:32	0/0:20,0:0:20:0,60,248:0:800:20	0/0:42,0:0:42:0,126,458:0:1687:42	0/0:47,0:0:47:0,141,564:0:1849:47	0/0:28,0:0:28:0,84,233:0:1126:28	0/1:29,20:20:49:23,0,150:816:1164:29	0/0:80,0:0:80:0,241,846:0:3174:80	0/0:99,0:0:99:0,298,1017:0:3938:99	0/0:190,0:0:191:0,572,1884:0:7510:190	0/0:66,0:0:66:0,199,592:0:2649:66	0/0:39,0:0:39:0,117,432:0:1552:39	0/0:28,0:0:28:0,84,259:0:1103:28	0/0:95,0:0:95:0,286,922:0:3835:95	0/0:58,0:0:58:0,175,508:0:2338:58	0/0:26,0:0:26:0,78,595:0:1032:26
29381582	509988	29381582_509988	G	C	20731	.	AB=0.461376;ABP=33.707;AC=23;AF=0.0770898;AN=222;AO=1845;CIGAR=1X;DP=120744;DPB=56365;DPRA=0.970271;EPP=73.6567;EPPR=1367.8;GTI=87;LEN=1;MEANALT=1.0131;MQM=13.4233;MQMR=11.6058;NS=2112;NUMALT=1;ODDS=0.0633334;PAIRED=0.860163;PAIREDR=0.87737;PAO=0;PQA=0;PQR=0;PRO=0;PROBE=SNP|RAPIDGENOMICS_3404_36747||SNP|RAPIDGENOMICS_3404_36748;QA=73267;QR=2026962;RO=51097;RPL=899;RPP=5.61018;RPPR=982.551;RPR=946;RUN=1;SAF=1071;SAP=106.828;SAR=774;SRF=27397;SRP=583.852;SRR=23700;TYPE=snp;technology.illumina=1	GT:AD:AO:DP:PL:QA:QR:RO	0/0:34,0:0:34:0,102,382:0:1340:34	0/0:17,0:0:17:0,51,152:0:661:17	1/1:4,15:15:19:138,15,0:615:131:4	0/0:119,0:0:119:0,358,1120:0:4791:119	0/0:21,0:0:21:0,63,277:0:817:21	0/0:50,0:0:50:0,151,500:0:1925:50	0/1:1,4:4:5:68,0,22:150:37:1	0/0:2,0:0:2:0,6,21:0:82:2	0/0:29,0:0:29:0,87,318:0:1144:29	0/0:26,0:0:26:0,78,258:0:1054:26	0/0:20,0:0:20:0,60,223:0:786:20	0/0:62,0:0:62:0,187,746:0:2412:62	0/1:17,10:10:27:12,0,80:406:684:17	0/0:18,0:0:18:0,54,141:0:730:18	0/0:28,0:0:28:0,84,280:0:1090:28	0/0:79,0:0:79:0,238,825:0:3148:79	0/0:10,0:0:10:0,30,222:0:392:10	0/1:29,9:9:38:6,0,195:347:1164:29	0/0:64,0:0:64:0,193,581:0:2591:64	0/0:35,0:0:35:0,105,345:0:1392:35	0/0:86,0:0:86:0,259,851:0:3369:86	0/1:25,19:19:44:65,0,91:779:1003:25	0/0:37,0:0:37:0,111,376:0:1451:37	0/0:75,0:0:75:0,226,820:0:2956:75	0/0:23,6:6:29:0,34,192:242:903:23	0/0:29,0:0:29:0,87,638:0:1141:29	0/0:41,0:0:41:0,123,420:0:1623:41	0/0:56,0:0:56:0,169,469:0:2203:56	0/0:108,0:0:108:0,325,1075:0:4266:108	0/1:17,15:15:32:89,0,138:606:667:17	1/1:5,12:12:17:68,13,0:479:205:5	0/0:27,0:0:27:0,81,300:0:1021:27	0/0:94,0:0:94:0,283,948:0:3773:94	0/1:8,16:16:24:63,0,20:637:324:8	0/0:34,0:0:34:0,102,364:0:1346:34	0/1:5,4:4:9:33,0,13:164:197:5	0/0:32,0:0:32:0,96,341:0:1202:32	0/0:32,0:0:36:0,96,318:0:1255:32	0/1:20,10:10:30:13,0,107:374:816:20	0/0:50,0:0:50:0,151,510:0:1950:50	0/0:30,0:0:30:0,90,306:0:1182:30	0/0:42,0:0:42:0,126,436:0:1688:42	0/0:84,0:0:84:0,253,880:0:3291:84	0/1:4,6:6:10:24,0,29:223:164:4	0/0:86,0:0:86:0,259,882:0:3416:86	0/0:22,0:0:22:0,66,227:0:898:22	0/0:73,0:0:73:0,220,740:0:2955:73	0/0:41,0:0:41:0,123,513:0:1637:41	0/0:24,0:0:24:0,72,508:0:944:24	0/1:14,29:29:43:196,0,0:1134:561:14	./.:.:.:.:.:.:.:.	0/0:29,0:0:29:0,87,300:0:1100:29	0/0:83,0:0:83:0,250,872:0:3271:83	0/0:33,0:0:33:0,99,394:0:1305:33	0/0:36,0:0:36:0,108,358:0:1445:36	0/0:40,0:0:40:0,120,477:0:1580:40	0/0:25,0:0:25:0,75,311:0:963:25	0/0:49,0:0:49:0,148,574:0:1975:49	0/0:29,0:0:29:0,87,244:0:1120:29	0/0:8,0:0:8:0,24,91:0:315:8	0/0:50,0:0:50:0,151,506:0:1997:50	0/0:157,0:0:157:0,473,1605:0:6232:157	0/0:113,0:0:113:0,340,1159:0:4434:113	0/0:23,0:0:23:0,69,209:0:918:23	0/1:5,3:3:8:20,0,24:114:183:5	0/0:24,0:0:24:0,72,250:0:954:24	1/1:3,8:8:11:40,1,0:328:123:3	0/0:39,0:0:39:0,117,438:0:1542:39	0/0:13,0:0:13:0,39,126:0:529:13	0/0:17,0:0:17:0,51,423:0:670:17	0/0:45,0:0:45:0,135,556:0:1794:45	0/0:32,0:0:32:0,96,373:0:1268:32	0/0:89,0:0:89:0,268,851:0:3538:89	0/0:66,0:0:66:0,199,594:0:2612:66	0/0:3,1:1:4:0,3,16:41:123:3	1/1:4,15:15:20:79,2,0:611:160:4	0/0:19,0:0:19:0,57,185:0:731:19	0/0:9,0:0:9:0,27,77:0:357:9	0/0:18,0:0:18:0,54,265:0:699:18	0/0:67,0:0:67:0,202,678:0:2629:67	0/0:74,0:0:74:0,223,706:0:2938:74	0/0:37,0:0:37:0,111,400:0:1481:37	0/1:7,13:13:20:98,0,2:511:278:7	0/0:46,0:0:46:0,138,415:0:1789:46	0/0:26,10:10:36:0,26,166:410:1017:26	0/0:75,0:0:75:0,226,649:0:3025:75	0/0:2,0:0:2:0,6,15:0:73:2	0/1:25,41:41:66:210,0,130:1648:1004:25	0/1:3,4:4:7:32,0,33:164:123:3	0/0:84,0:0:84:0,253,744:0:3391:84	0/0:40,0:0:40:0,120,360:0:1592:40	0/0:14,0:0:14:0,42,117:0:562:14	0/0:16,0:0:16:0,48,192:0:630:16	0/0:11,6:6:17:0,2,51:242:437:11	0/0:42,0:0:42:0,126,388:0:1675:42	0/0:40,0:0:40:0,120,422:0:1604:40	0/0:73,0:0:73:0,220,728:0:2956:73	0/0:11,0:0:11:0,33,113:0:423:11	0/0:4,0:0:4:0,12,69:0:160:4	0/1:13,9:9:22:12,0,42:369:511:13	0/0:10,0:0:10:0,30,106:0:406:10	0/0:9,0:0:9:0,27,75:0:341:9	0/0:30,0:0:30:0,90,410:0:1212:30	0/0:58,0:0:58:0,175,591:0:2355:58	0/0:25,0:0:25:0,75,235:0:1008:25	0/0:66,0:0:66:0,199,710:0:2576:66	0/0:20,0:0:20:0,60,194:0:800:20	0/0:13,5:5:18:0,8,113:205:515:13	0/0:21,0:0:21:0,63,297:0:834:21	0/0:46,0:0:46:0,138,531:0:1843:46	0/0:32,0:0:32:0,96,340:0:1287:32	0/0:16,0:0:16:0,48,325:0:606:16
29381582	545754	29381582_545754	G	A	33193.1	.	AB=0.443762;ABP=119.268;AC=21;AF=0.0742115;AN=224;AO=2782;CIGAR=1X;DP=199912;DPB=92928;DPRA=0.939444;EPP=3.53795;EPPR=179.917;GTI=68;LEN=1;MEANALT=1;MQM=14.3843;MQMR=11.6042;NS=2112;NUMALT=1;ODDS=0.179996;PAIRED=0.839684;PAIREDR=0.876294;PAO=0;PQA=0;PQR=0;PRO=0;PROBE=SNP|RAPIDGENOMICS_3404_36749;QA=107710;QR=3410983;RO=85032;RPL=1742;RPP=387.665;RPPR=8758.21;RPR=1040;RUN=1;SAF=988;SAP=510.08;SAR=1794;SRF=36426;SRP=3791.5;SRR=48606;TYPE=snp;technology.illumina=1	GT:AD:AO:DP:PL:QA:QR:RO	0/0:57,0:0:57:0,172,598:0:2288:57	0/0:40,0:0:40:0,120,346:0:1608:40	0/1:6,5:5:11:17,0,17:196:246:6	0/0:150,0:0:150:0,452,1605:0:6040:150	0/0:19,0:0:19:0,57,254:0:775:19	0/0:75,0:0:75:0,226,712:0:2986:75	0/1:9,9:9:18:174,0,121:346:360:9	0/0:26,0:0:26:0,78,245:0:998:26	0/0:76,0:0:76:0,229,865:0:3076:76	0/0:96,0:0:96:0,289,1053:0:3886:96	0/0:21,0:0:21:0,63,194:0:861:21	0/0:117,0:0:117:0,352,1130:0:4683:117	0/1:22,32:32:54:246,0,44:1262:877:22	0/0:35,0:0:35:0,105,374:0:1399:35	0/0:91,0:0:91:0,274,895:0:3659:91	0/0:155,0:0:155:0,467,1490:0:6259:155	0/0:18,0:0:18:0,54,368:0:711:18	0/0:59,23:23:82:0,1,397:895:2351:59	0/0:130,0:0:130:0,391,1381:0:5263:130	0/0:41,0:0:41:0,123,452:0:1647:41	0/0:102,0:0:102:0,307,999:0:4076:102	0/1:41,24:24:65:57,0,165:953:1663:41	0/0:58,0:0:58:0,175,595:0:2322:58	0/0:108,0:0:108:0,325,1214:0:4345:108	0/1:15,11:11:26:52,0,115:447:583:15	0/0:67,0:0:67:0,202,1350:0:2629:67	0/0:121,0:0:121:0,364,1272:0:4891:121	0/0:92,0:0:92:0,277,906:0:3686:92	0/0:136,0:0:136:0,409,1334:0:5407:136	0/1:40,21:21:61:18,0,151:797:1582:40	0/1:21,13:13:34:21,0,132:529:861:21	0/0:56,0:0:56:0,169,579:0:2238:56	0/0:145,0:0:146:0,436,1440:0:5824:145	1/1:14,41:41:55:407,52,0:1557:565:14	0/0:38,0:0:38:0,114,347:0:1474:38	1/1:0,11:11:11:152,33,0:443:0:0	0/0:81,0:0:81:0,244,746:0:3272:81	0/0:45,0:0:45:0,135,395:0:1801:45	0/1:32,17:17:49:95,0,156:665:1300:32	0/0:111,0:0:111:0,334,1165:0:4409:111	0/0:60,0:0:60:0,181,595:0:2403:60	0/0:93,0:0:93:0,280,923:0:3754:93	0/0:130,0:0:130:0,391,1334:0:5176:130	1/1:1,4:4:5:58,4,0:150:41:1	0/0:118,0:0:118:0,355,1155:0:4718:118	0/0:46,0:0:46:0,138,422:0:1814:46	0/0:108,0:0:108:0,325,1270:0:4229:108	0/0:119,0:0:119:0,358,1251:0:4763:119	0/0:46,0:0:46:0,138,1103:0:1834:46	0/1:41,28:28:69:98,0,198:1094:1652:41	0/0:14,0:0:14:0,42,125:0:551:14	0/0:71,0:0:71:0,214,674:0:2822:71	0/0:90,0:0:90:0,271,854:0:3643:90	0/0:37,0:0:37:0,111,481:0:1504:37	0/0:153,0:0:153:0,461,1540:0:6084:153	0/0:94,0:0:94:0,283,1047:0:3757:94	0/0:115,0:0:115:0,346,1194:0:4554:115	0/0:33,0:0:33:0,99,312:0:1317:33	0/0:43,0:0:43:0,129,429:0:1728:43	0/0:30,0:0:30:0,90,386:0:1222:30	0/0:50,0:0:50:0,151,481:0:1987:50	0/0:195,0:0:195:0,587,1877:0:7856:195	0/0:154,0:0:154:0,464,1415:0:6205:154	0/0:82,0:0:82:0,247,756:0:3287:82	0/1:16,17:17:33:52,0,33:677:629:16	0/0:49,0:0:49:0,148,522:0:1943:49	0/1:53,32:32:85:157,0,309:1265:2121:53	0/0:33,0:0:33:0,99,333:0:1333:33	0/0:8,0:0:8:0,24,94:0:319:8	0/0:18,0:0:18:0,54,378:0:729:18	0/0:129,0:0:129:0,388,1294:0:5170:129	0/0:78,7:7:85:0,178,610:274:3161:78	0/0:90,0:0:90:0,271,838:0:3644:90	0/0:69,0:0:69:0,208,691:0:2747:69	0/0:1,0:0:1:0,3,8:0:41:1	0/1:14,35:35:49:274,0,13:1371:556:14	0/0:28,0:0:28:0,84,328:0:1129:28	0/0:32,0:0:32:0,96,402:0:1263:32	0/0:19,0:0:19:0,57,321:0:729:19	0/0:81,0:0:81:0,244,763:0:3278:81	0/0:151,0:0:151:0,455,1463:0:6058:151	0/0:79,0:0:79:0,238,817:0:3151:79	0/1:20,7:7:27:11,0,145:287:797:20	0/0:95,0:0:95:0,286,930:0:3777:95	0/1:57,35:35:92:108,0,251:1351:2317:57	0/0:105,0:0:105:0,316,1070:0:4260:105	0/0:33,0:0:33:0,99,383:0:1324:33	0/0:83,25:25:108:0,31,563:994:3339:83	0/1:10,17:17:27:98,0,2:658:383:10	0/0:180,0:0:180:0,542,1697:0:7308:180	0/0:72,0:0:72:0,217,763:0:2904:72	0/0:46,0:0:46:0,138,424:0:1869:46	0/0:68,0:0:68:0,205,796:0:2685:68	0/0:5,0:0:5:0,15,42:0:205:5	0/0:86,0:0:86:0,259,964:0:3478:86	0/0:27,0:0:27:0,81,256:0:1079:27	0/0:93,0:0:93:0,280,917:0:3776:93	0/0:21,0:0:21:0,63,250:0:853:21	0/0:6,0:0:6:0,18,74:0:246:6	0/0:23,5:5:28:0,48,234:196:943:23	0/0:31,1:1:32:0,87,324:41:1239:31	0/0:27,0:0:27:0,81,259:0:1093:27	0/0:46,0:0:46:0,138,527:0:1860:46	0/0:71,0:0:71:0,214,703:0:2824:71	0/0:65,1:1:66:0,167,624:41:2579:65	0/0:116,0:0:116:0,349,1124:0:4666:116	0/0:96,1:1:97:0,283,821:41:3890:96	0/0:23,9:9:32:0,10,135:355:925:23	0/0:45,0:0:45:0,135,424:0:1810:45	0/0:66,0:0:66:0,199,699:0:2635:66	0/0:35,0:0:35:0,105,414:0:1391:35	0/0:38,0:0:38:0,114,1000:0:1535:38
29381582	545813	29381582_545813	A	T	22431.3	.	AB=0.437927;ABP=86.3106;AC=17;AF=0.0674505;AN=222;AO=1752;CIGAR=1X;DP=133316;DPB=58704;DPRA=0.905292;EPP=25.9347;EPPR=2047.52;GTI=106;LEN=1;MEANALT=1.01293;MQM=14.8727;MQMR=11.7255;NS=2112;NUMALT=1;ODDS=0.0261981;PAIRED=0.834475;PAIREDR=0.888079;PAO=0;PQA=0;PQR=0;PRO=0;PROBE=SNP|RAPIDGENOMICS_3404_36749;QA=69648;QR=2138868;RO=53797;RPL=1233;RPP=634.864;RPPR=29557.2;RPR=519;RUN=1;SAF=437;SAP=958.463;SAR=1315;SRF=17498;SRP=14270.8;SRR=36299;TYPE=snp;technology.illumina=1	GT:AD:AO:DP:PL:QA:QR:RO	0/0:48,0:0:48:0,144,503:0:1906:48	0/0:27,0:0:27:0,81,277:0:1085:27	0/0:3,0:0:3:0,9,25:0:123:3	0/0:88,0:0:88:0,265,864:0:3450:88	0/0:17,0:0:17:0,51,249:0:684:17	0/0:36,0:0:36:0,108,375:0:1446:36	0/1:4,6:6:10:125,0,59:246:156:4	0/0:11,0:0:11:0,33,120:0:438:11	0/0:34,0:0:34:0,102,368:0:1309:34	0/0:62,0:0:62:0,187,659:0:2424:62	0/0:14,0:0:14:0,42,127:0:574:14	0/0:54,0:0:54:0,163,537:0:2129:54	0/1:14,12:12:26:63,0,66:474:557:14	0/0:31,0:0:31:0,93,336:0:1215:31	0/0:63,0:0:63:0,190,670:0:2501:63	0/0:122,0:0:122:0,367,1232:0:4851:122	0/0:14,0:0:14:0,42,367:0:570:14	0/0:28,6:6:34:0,12,208:234:1078:28	0/0:91,0:0:91:0,274,991:0:3635:91	0/0:23,0:0:23:0,69,298:0:889:23	0/0:39,0:0:39:0,117,363:0:1503:39	0/1:21,21:21:42:102,0,74:839:853:21	0/0:24,0:0:24:0,72,219:0:976:24	0/0:56,0:0:56:0,169,627:0:2256:56	0/1:6,7:7:13:18,0,14:287:246:6	0/0:42,0:0:42:0,126,955:0:1669:42	0/0:76,0:0:76:0,229,822:0:3039:76	0/0:45,0:0:45:0,135,448:0:1829:45	0/0:83,0:0:83:0,250,821:0:3336:83	0/0:20,8:8:28:0,17,113:328:820:20	0/0:25,10:10:35:0,21,157:410:994:25	0/0:37,0:0:37:0,111,348:0:1461:37	0/0:76,0:0:76:0,229,798:0:3078:76	1/1:5,18:18:23:162,29,0:702:205:5	0/0:34,0:0:34:0,102,326:0:1357:34	0/1:2,2:2:4:15,0,5:82:82:2	0/0:42,0:0:42:0,126,379:0:1696:42	0/0:31,0:0:31:0,93,272:0:1259:31	0/1:8,5:5:13:67,0,60:201:320:8	0/0:56,0:0:56:0,169,600:0:2168:56	0/0:25,0:0:25:0,75,296:0:1008:25	0/0:62,0:0:62:0,187,655:0:2517:62	0/0:84,0:0:84:0,253,914:0:3319:84	0/0:2,0:0:2:0,6,21:0:82:2	0/0:51,0:0:51:0,154,550:0:2071:51	0/0:28,0:0:28:0,84,238:0:1087:28	0/0:82,0:0:82:0,247,915:0:3259:82	0/0:66,0:0:66:0,199,706:0:2645:66	0/0:27,0:0:27:0,81,548:0:1054:27	0/1:31,23:23:54:86,0,141:943:1259:31	0/0:6,0:0:6:0,18,55:0:246:6	0/0:31,0:0:31:0,93,273:0:1232:31	0/0:59,0:0:59:0,178,556:0:2351:59	0/0:30,0:0:30:0,90,446:0:1158:30	0/0:106,0:0:106:0,319,1139:0:4195:106	0/0:52,0:0:52:0,157,531:0:2028:52	0/0:51,0:0:51:0,154,455:0:2018:51	0/0:22,0:0:22:0,66,176:0:889:22	0/0:21,0:0:21:0,63,183:0:821:21	0/0:17,0:0:17:0,51,210:0:676:17	0/0:25,0:0:25:0,75,238:0:985:25	0/0:132,0:0:132:0,397,1294:0:5309:132	0/0:115,0:0:115:0,346,1105:0:4569:115	0/0:36,0:0:36:0,108,318:0:1458:36	0/1:23,7:7:30:12,0,120:279:890:23	0/0:34,0:0:34:0,102,343:0:1363:34	0/1:32,11:11:43:52,0,250:451:1237:32	0/0:22,0:0:22:0,66,242:0:874:22	0/0:12,0:0:12:0,36,128:0:460:12	0/0:10,0:0:10:0,30,208:0:387:10	0/0:88,0:0:88:0,265,825:0:3519:88	0/0:26,0:0:26:0,78,208:0:967:26	0/0:50,0:0:50:0,151,521:0:1986:50	0/0:58,0:0:58:0,175,601:0:2335:58	./.:.:.:.:.:.:.:.	0/1:18,33:33:51:244,0,83:1316:709:18	0/0:15,0:0:15:0,45,183:0:602:15	0/0:18,0:0:18:0,54,265:0:730:18	0/0:15,0:0:15:0,45,248:0:570:15	0/0:59,0:0:59:0,178,559:0:2377:59	0/0:94,0:0:94:0,283,878:0:3795:94	0/0:59,0:0:59:0,178,542:0:2398:59	0/0:16,3:3:19:0,1,117:119:639:16	0/0:59,0:0:59:0,178,561:0:2350:59	0/1:37,20:20:57:74,0,151:816:1457:37	0/0:90,0:0:90:0,271,891:0:3553:90	0/0:24,0:0:24:0,72,332:0:926:24	0/0:59,20:20:79:0,28,391:812:2367:59	0/1:9,9:9:18:54,0,44:361:361:9	0/0:98,0:0:98:0,295,928:0:3954:98	0/0:37,0:0:37:0,111,412:0:1469:37	0/0:29,0:0:29:0,87,247:0:1146:29	0/0:36,0:0:36:0,108,440:0:1422:36	1/1:1,3:3:4:53,2,0:109:37:1	0/0:47,0:0:47:0,141,434:0:1890:47	0/0:22,0:0:22:0,66,208:0:885:22	0/0:66,0:0:66:0,199,651:0:2676:66	0/0:8,0:0:8:0,24,107:0:303:8	0/0:3,0:0:3:0,9,31:0:123:3	0/0:11,5:5:16:0,11,108:193:424:11	0/0:13,0:0:13:0,39,134:0:529:13	0/0:18,0:0:18:0,54,162:0:722:18	0/0:21,0:0:21:0,63,196:0:844:21	0/0:42,0:0:42:0,126,439:0:1705:42	0/0:40,1:1:41:0,93,401:37:1614:40	0/0:85,0:0:85:0,256,831:0:3433:85	0/0:88,0:0:88:0,265,780:0:3513:88	0/1:14,7:7:21:4,0,61:258:552:14	0/0:29,0:0:29:0,87,260:0:1171:29	0/0:40,0:0:40:0,120,397:0:1607:40	0/0:31,0:0:31:0,93,298:0:1246:31	0/0:25,0:0:25:0,75,593:0:973:25
29381584	6657818	29381584_6657818	G	A	29591.8	.	AB=0.472885;ABP=17.7302;AC=4;AF=0.026935;AN=224;AO=1365;CIGAR=1X;DP=207402;DPB=81948;DPRA=1.01025;EPP=221.973;EPPR=5611.48;GTI=27;LEN=1;MEANALT=1;MQM=12.6542;MQMR=11.3128;NS=2112;NUMALT=1;ODDS=0.186884;PAIRED=0.863004;PAIREDR=0.885733;PAO=0;PQA=0;PQR=0;PRO=0;PROBE=SNP|RAPIDGENOMICS_3404_14898;QA=54003;QR=3221152;RO=80207;RPL=842;RPP=164.894;RPPR=16476.1;RPR=523;RUN=1;SAF=539;SAP=134.045;SAR=826;SRF=33336;SRP=4962.75;SRR=46871;TYPE=snp;technology.illumina=1	GT:AD:AO:DP:PL:QA:QR:RO	0/0:62,0:0:62:0,187,649:0:2499:62	0/0:19,0:0:19:0,57,296:0:770:19	0/0:21,0:0:21:0,63,161:0:849:21	0/0:84,0:0:84:0,253,787:0:3384:84	0/0:20,0:0:20:0,60,360:0:803:20	0/0:85,0:0:85:0,256,849:0:3418:85	0/0:16,0:0:16:0,48,327:0:625:16	0/0:5,0:0:5:0,15,107:0:205:5	0/0:44,0:0:44:0,132,445:0:1754:44	0/0:136,0:0:136:0,409,1300:0:5419:136	0/0:19,0:0:19:0,57,156:0:779:19	0/0:57,0:0:57:0,172,519:0:2298:57	0/0:30,0:0:30:0,90,283:0:1213:30	0/0:42,0:0:42:0,126,434:0:1675:42	0/0:77,0:0:77:0,232,761:0:3052:77	0/0:128,0:0:128:0,385,1129:0:5132:128	0/0:35,0:0:35:0,105,671:0:1372:35	0/0:87,0:0:87:0,262,856:0:3520:87	0/0:17,0:0:17:0,51,170:0:693:17	0/0:34,0:0:34:0,102,353:0:1329:34	0/0:82,3:3:85:0,195,614:114:3306:82	0/0:86,0:0:86:0,259,795:0:3473:86	0/0:41,0:0:41:0,123,430:0:1645:41	0/0:60,0:0:60:0,181,610:0:2434:60	0/0:39,0:0:39:0,117,403:0:1569:39	0/0:79,0:0:79:0,238,1647:0:3082:79	0/0:108,0:0:108:0,325,1052:0:4379:108	0/0:129,0:0:129:0,388,1140:0:5180:129	0/0:100,0:0:100:0,301,1120:0:4004:100	0/0:51,0:0:51:0,154,486:0:2036:51	0/0:52,0:0:52:0,157,474:0:2083:52	0/0:48,0:0:48:0,144,521:0:1918:48	0/0:69,0:0:69:0,208,633:0:2800:69	0/0:38,0:0:38:0,114,408:0:1525:38	0/0:49,0:0:49:0,148,578:0:1971:49	0/0:14,0:0:14:0,42,287:0:562:14	0/0:27,0:0:27:0,81,227:0:1059:27	0/0:46,0:0:46:0,138,460:0:1860:46	0/0:51,0:0:51:0,154,538:0:2059:51	0/0:76,0:0:76:0,229,778:0:3041:76	0/0:63,0:0:63:0,190,598:0:2559:63	0/0:73,0:0:73:0,220,665:0:2877:73	0/0:103,0:0:103:0,310,1175:0:4144:103	0/0:18,0:0:18:0,54,281:0:715:18	0/0:53,0:0:53:0,160,519:0:2123:53	0/0:14,0:0:14:0,42,246:0:553:14	0/0:93,0:0:93:0,280,804:0:3765:93	0/0:100,0:0:100:0,301,1112:0:3987:100	0/0:43,0:0:43:0,129,787:0:1734:43	0/0:63,0:0:63:0,190,662:0:2527:63	0/0:10,0:0:10:0,30,82:0:398:10	0/0:46,0:0:46:0,138,392:0:1878:46	0/0:82,0:0:82:0,247,851:0:3311:82	0/0:44,0:0:44:0,132,600:0:1753:44	0/0:81,0:0:81:0,244,813:0:3208:81	0/0:78,0:0:78:0,235,931:0:3101:78	0/0:46,0:0:46:0,138,499:0:1846:46	0/0:33,0:0:33:0,99,336:0:1349:33	0/0:25,0:0:25:0,75,285:0:979:25	0/0:39,0:0:39:0,117,320:0:1586:39	0/0:49,0:0:49:0,148,436:0:1955:49	0/0:218,0:0:218:0,656,2203:0:8657:218	0/0:120,0:0:120:0,361,1094:0:4859:120	0/0:43,0:0:43:0,129,439:0:1727:43	0/0:27,0:0:27:0,81,278:0:1072:27	0/0:25,0:0:25:0,75,296:0:1021:25	0/0:54,0:0:54:0,163,496:0:2164:54	0/1:20,37:37:57:149,0,18:1425:816:20	1/1:0,1:1:1:32,3,0:41:0:0	0/0:18,0:0:18:0,54,314:0:717:18	0/0:62,0:0:62:0,187,736:0:2451:62	0/0:61,0:0:61:0,184,712:0:2395:61	0/0:83,0:0:83:0,250,756:0:3351:83	0/0:67,0:0:68:0,202,726:0:2650:67	0/0:14,0:0:14:0,42,208:0:570:14	0/0:75,0:0:75:0,226,726:0:2954:75	0/0:22,0:0:22:0,66,232:0:876:22	0/0:18,0:0:18:0,54,171:0:730:18	0/0:25,0:0:25:0,75,286:0:972:25	0/0:81,0:0:81:0,244,910:0:3279:81	0/0:115,0:0:115:0,346,1249:0:4632:115	0/0:49,0:0:49:0,148,538:0:1961:49	0/0:28,0:0:28:0,84,335:0:1131:28	0/0:76,0:0:76:0,229,747:0:3086:76	0/0:60,0:0:60:0,181,600:0:2372:60	0/0:145,0:0:145:0,436,1506:0:5745:145	0/0:25,0:0:25:0,75,215:0:1013:25	0/0:81,0:0:81:0,244,876:0:3277:81	0/0:28,0:0:28:0,84,336:0:1144:28	0/0:89,0:0:89:0,268,799:0:3615:89	0/0:26,0:0:26:0,78,213:0:1053:26	0/0:48,0:0:48:0,144,489:0:1938:48	0/0:59,0:0:59:0,178,615:0:2346:59	0/0:11,0:0:11:0,33,100:0:439:11	0/0:63,0:0:63:0,190,565:0:2570:63	0/0:22,0:0:22:0,66,213:0:894:22	0/0:58,0:0:58:0,175,555:0:2352:58	0/0:44,0:0:44:0,132,461:0:1792:44	0/0:20,0:0:20:0,60,240:0:820:20	0/0:13,0:0:13:0,39,122:0:502:13	0/0:57,0:0:57:0,172,488:0:2282:57	0/0:27,0:0:27:0,81,300:0:1065:27	0/0:50,0:0:50:0,151,613:0:1978:50	0/0:27,0:0:27:0,81,267:0:1089:27	0/0:50,0:0:50:0,151,543:0:2025:50	0/0:102,0:0:102:0,307,946:0:4106:102	0/0:77,0:0:77:0,232,691:0:3116:77	0/0:32,0:0:32:0,96,408:0:1287:32	0/0:31,0:0:31:0,93,304:0:1246:31	0/1:50,21:21:71:16,0,266:822:1996:50	0/0:17,0:0:17:0,51,139:0:675:17	0/0:34,0:0:34:0,102,548:0:1304:34
29381584	6973304	29381584_6973304	T	A	261829	.	AB=0.48022;ABP=32.7336;AC=140;AF=0.629182;AN=222;AO=17279;CIGAR=1X;DP=119242;DPB=50278;DPRA=0.866033;EPP=771.581;EPPR=810.51;GTI=79;LEN=1;MEANALT=1.00296;MQM=13.0869;MQMR=11.6436;NS=2112;NUMALT=1;ODDS=0.00420114;PAIRED=0.849818;PAIREDR=0.866433;PAO=0;PQA=0;PQR=0;PRO=0;PROBE=SNP|RAPIDGENOMICS_3404_14894;QA=687234;QR=821954;RO=20559;RPL=9724;RPP=594.238;RPPR=2200.22;RPR=7555;RUN=1;SAF=6915;SAP=1497.94;SAR=10364;SRF=9023;SRP=670.028;SRR=11536;TYPE=snp;technology.illumina=1	GT:AD:AO:DP:PL:QA:QR:RO	1/1:2,28:28:30:242,73,0:1111:78:2	1/1:0,23:23:23:256,69,0:935:0:0	1/1:1,2:2:3:8,0,0:82:41:1	0/1:23,18:18:41:69,0,132:738:857:23	0/1:2,2:2:4:22,0,53:61:82:2	0/1:18,26:26:44:131,0,114:1035:712:18	1/1:0,7:7:7:204,21,0:265:0:0	1/1:0,3:3:3:91,9,0:123:0:0	0/0:38,10:10:48:0,41,219:406:1500:38	1/1:0,66:66:66:605,199,0:2677:0:0	0/1:3,2:2:5:7,0,12:74:123:3	0/1:14,11:11:25:34,0,81:442:561:14	0/1:28,20:20:48:51,0,84:812:1105:28	0/1:21,17:17:38:32,0,80:688:853:21	0/0:40,0:0:40:0,120,378:0:1610:40	0/0:69,24:24:93:0,79,405:971:2761:69	1/1:0,16:16:16:327,48,0:635:0:0	0/1:12,10:10:22:53,0,50:406:488:12	0/0:42,0:0:42:0,126,434:0:1692:42	0/0:53,0:0:53:0,160,531:0:2127:53	1/1:13,46:46:59:249,19,0:1841:489:13	1/1:0,51:51:51:621,154,0:2043:0:0	0/0:17,0:0:17:0,51,192:0:697:17	0/1:31,32:32:63:241,0,172:1291:1232:31	0/1:10,10:10:20:56,0,27:406:398:10	0/1:21,9:9:30:154,0,322:369:861:21	0/1:26,12:12:38:39,0,125:475:1027:26	0/1:28,31:31:59:72,0,94:1248:1132:28	0/0:61,11:11:72:0,98,545:447:2437:61	1/1:0,31:31:31:316,93,0:1242:0:0	1/1:0,21:21:21:228,63,0:849:0:0	1/1:0,22:22:22:249,66,0:880:0:0	1/1:0,35:35:35:358,105,0:1394:0:0	1/1:0,16:16:16:142,48,0:635:0:0	1/1:0,16:16:16:165,48,0:642:0:0	0/0:6,0:0:6:0,18,187:0:246:6	0/1:17,15:15:32:36,0,60:611:666:17	1/1:3,16:16:19:97,10,0:640:123:3	1/1:1,18:18:19:141,25,0:725:37:1	0/1:19,30:30:49:240,0,89:1222:757:19	0/1:7,14:14:21:108,0,14:547:273:7	0/1:24,32:32:56:145,0,58:1286:954:24	1/1:0,51:51:51:660,154,0:2066:0:0	0/1:7,17:17:24:112,0,22:653:283:7	0/1:45,26:26:71:71,0,291:1043:1789:45	1/1:0,9:9:9:119,27,0:365:0:0	0/1:25,18:18:43:60,0,85:734:1004:25	0/0:45,24:24:69:0,2,263:953:1815:45	1/1:0,20:20:20:429,60,0:812:0:0	0/0:40,0:0:40:0,120,352:0:1586:40	1/1:0,6:6:6:81,18,0:246:0:0	1/1:0,59:59:59:492,178,0:2415:0:0	0/1:32,26:26:58:123,0,139:1054:1290:32	0/1:20,11:11:31:63,0,97:451:792:20	1/1:0,61:61:61:661,184,0:2442:0:0	0/0:61,0:0:62:0,184,631:0:2443:61	1/1:6,12:12:18:49,10,0:470:242:6	0/0:28,0:0:28:0,84,294:0:1132:28	0/1:7,10:10:17:75,0,8:410:283:7	1/1:0,7:7:7:107,21,0:283:0:0	0/1:15,13:13:28:46,0,41:533:589:15	0/0:115,0:0:115:0,346,1088:0:4609:115	0/0:38,13:13:51:0,22,301:529:1518:38	1/1:0,54:54:54:587,163,0:2155:0:0	0/1:17,8:8:25:27,0,141:320:697:17	0/0:36,0:0:36:0,108,284:0:1459:36	0/1:16,13:13:29:26,0,64:520:638:16	1/1:0,18:18:18:154,54,0:734:0:0	1/1:0,3:3:3:29,9,0:123:0:0	1/1:0,6:6:6:71,18,0:242:0:0	1/1:0,88:88:88:1050,265,0:3520:0:0	0/1:29,12:12:41:9,0,165:488:1173:29	0/1:21,46:46:67:205,0,41:1870:844:21	0/1:26,21:21:47:76,0,129:861:1039:26	./.:.:.:.:.:.:.:.	0/1:20,9:9:29:28,0,91:355:785:20	1/1:0,16:16:16:225,48,0:642:0:0	1/1:2,11:11:13:74,23,0:451:82:2	1/1:0,7:7:7:63,21,0:268:0:0	0/1:11,14:14:25:126,0,8:555:439:11	0/1:64,31:31:95:56,0,397:1263:2508:64	1/1:0,20:20:20:234,60,0:816:0:0	0/0:35,6:6:41:0,75,289:237:1385:35	1/1:0,24:24:24:283,72,0:980:0:0	0/0:27,0:0:27:0,81,266:0:1055:27	1/1:0,44:44:44:436,132,0:1790:0:0	1/1:2,11:11:13:117,23,0:451:82:2	1/1:0,59:59:59:663,178,0:2319:0:0	1/1:0,11:11:11:132,33,0:428:0:0	1/1:0,69:69:69:676,208,0:2778:0:0	0/0:29,0:0:29:0,87,331:0:1158:29	0/0:44,0:0:44:0,132,476:0:1744:44	0/1:34,12:12:46:96,0,205:475:1358:34	0/0:12,0:0:12:0,36,125:0:479:12	0/0:36,0:0:36:0,108,350:0:1440:36	0/1:16,18:18:34:92,0,78:716:638:16	1/1:0,34:34:34:447,102,0:1339:0:0	0/1:3,3:3:6:4,0,7:123:109:3	1/1:0,10:10:10:77,30,0:410:0:0	0/1:7,5:5:12:22,0,14:205:268:7	1/1:0,23:23:23:347,69,0:910:0:0	1/1:0,20:20:20:184,60,0:797:0:0	1/1:0,26:26:26:273,78,0:1008:0:0	1/1:0,37:37:37:477,111,0:1477:0:0	0/0:40,0:0:40:0,120,408:0:1619:40	1/1:0,75:75:75:783,226,0:3011:0:0	1/1:0,34:34:34:375,102,0:1377:0:0	0/0:7,2:2:9:0,10,99:82:270:7	1/1:0,6:6:6:54,18,0:242:0:0	1/1:0,38:38:38:372,114,0:1536:0:0	1/1:0,11:11:11:148,33,0:451:0:0	1/1:0,18:18:18:412,54,0:700:0:0
29381585	370456	29381585_370456	C	A	189039	.	AB=0.481823;ABP=36.3239;AC=74;AF=0.319195;AN=224;AO=10037;CIGAR=1X;DP=142326;DPB=65050;DPRA=1.04333;EPP=900.713;EPPR=1598.69;GTI=47;LEN=1;MEANALT=1.00698;MQM=17.8674;MQMR=12.532;NS=2112;NUMALT=1;ODDS=0.00099442;PAIRED=0.595198;PAIREDR=0.83385;PAO=0;PQA=0;PQR=0;PRO=0;PROBE=SNP|RAPIDGENOMICS_3404_33079;QA=394717;QR=1731106;RO=43196;RPL=4814;RPP=39.201;RPPR=502.45;RPR=5223;RUN=1;SAF=4638;SAP=128.301;SAR=5399;SRF=20321;SRP=330.919;SRR=22875;TYPE=snp;technology.illumina=1	GT:AD:AO:DP:PL:QA:QR:RO	0/0:89,0:0:89:0,268,1141:0:3508:89	0/1:11,7:7:18:92,0,60:278:451:11	0/0:10,0:0:10:0,30,112:0:364:10	0/0:100,1:1:101:0,290,1014:37:4076:100	1/1:0,21:21:21:318,63,0:853:0:0	0/1:39,19:19:58:131,0,398:726:1541:39	0/1:2,7:7:9:101,0,51:269:82:2	0/1:8,12:12:20:38,0,5:488:328:8	0/1:32,33:33:65:329,0,106:1331:1308:32	0/1:51,39:39:90:364,0,311:1533:2029:51	0/1:11,4:4:15:35,0,66:150:442:11	0/1:51,21:21:72:43,0,251:839:1972:51	0/0:57,0:0:57:0,172,710:0:2293:57	1/1:0,28:28:28:400,84,0:1119:0:0	0/1:29,30:30:59:230,0,139:1197:1176:29	0/0:108,0:0:108:0,325,1195:0:4317:108	0/0:12,0:0:12:0,36,245:0:465:12	0/0:89,0:0:89:0,268,895:0:3560:89	0/0:62,1:1:63:0,156,654:41:2505:62	0/0:40,0:0:40:0,120,358:0:1583:40	1/1:0,52:52:52:646,157,0:2088:0:0	0/1:53,47:47:100:418,0,163:1868:2137:53	0/0:32,0:0:32:0,96,340:0:1287:32	0/0:73,0:0:73:0,220,652:0:2954:73	0/1:12,16:16:28:197,0,101:648:466:12	0/0:36,0:0:36:0,108,909:0:1426:36	0/0:35,0:0:35:0,105,439:0:1411:35	0/1:57,20:20:77:91,0,444:798:2258:57	0/0:104,0:0:104:0,313,1142:0:4205:104	0/1:26,23:23:49:206,0,131:921:1038:26	0/0:24,0:0:24:0,72,263:0:975:24	0/0:55,0:0:55:0,166,632:0:2175:55	0/1:64,77:77:141:589,0,307:3058:2526:64	1/1:13,20:20:33:251,3,0:812:512:13	0/0:38,0:0:38:0,114,503:0:1512:38	0/1:7,8:8:15:127,0,57:316:283:7	0/0:72,0:0:72:0,217,712:0:2887:72	0/0:51,0:0:51:0,154,561:0:2060:51	0/0:28,0:0:28:0,84,359:0:1121:28	0/0:63,0:0:63:0,190,640:0:2515:63	0/0:38,0:0:38:0,114,339:0:1524:38	0/0:57,0:0:57:0,172,614:0:2298:57	1/1:0,75:75:75:1035,226,0:3038:0:0	0/0:29,0:0:29:0,87,351:0:1139:29	0/0:51,0:0:51:0,154,421:0:2015:51	1/1:1,23:23:24:275,65,0:925:41:1	0/0:135,0:0:135:0,406,1304:0:5440:135	0/0:76,0:0:76:0,229,987:0:3069:76	0/0:38,0:0:38:0,114,733:0:1515:38	0/1:17,19:19:36:179,0,68:763:693:17	0/0:15,0:0:15:0,45,160:0:611:15	1/1:0,62:62:62:842,187,0:2494:0:0	0/1:42,24:24:66:230,0,304:976:1696:42	1/1:1,38:38:39:501,91,0:1492:27:1	0/1:25,13:13:38:78,0,202:533:1011:25	0/1:26,38:38:64:163,0,96:1546:1043:26	0/0:62,0:0:62:0,187,873:0:2484:62	0/0:36,0:0:36:0,108,450:0:1446:36	0/1:22,20:20:42:192,0,136:766:886:22	0/0:10,0:0:10:0,30,175:0:392:10	0/1:19,38:38:57:371,0,49:1497:771:19	0/1:54,69:69:123:476,0,228:2733:2197:54	0/1:28,34:34:62:376,0,53:1343:1126:28	1/1:7,23:23:30:242,33,0:943:275:7	0/1:10,9:9:19:144,0,44:361:397:10	0/1:17,20:20:37:161,0,73:802:693:17	0/0:34,0:0:34:0,102,449:0:1373:34	0/1:26,46:46:72:479,0,15:1791:1054:26	0/0:9,0:0:9:0,27,100:0:361:9	0/1:9,9:9:18:165,0,114:356:350:9	0/1:35,41:41:76:346,0,177:1673:1410:35	0/0:22,0:0:22:0,66,242:0:890:22	0/0:98,0:0:98:0,295,1065:0:3888:98	0/1:35,27:27:62:303,0,375:1053:1410:35	0/0:2,0:0:2:0,6,38:0:73:2	0/0:57,0:0:57:0,172,558:0:2310:57	0/0:44,0:0:44:0,132,424:0:1783:44	0/0:29,0:0:29:0,87,302:0:1181:29	0/0:25,0:0:25:0,75,415:0:1008:25	0/0:51,0:0:51:0,154,641:0:2036:51	0/0:106,0:0:106:0,319,1070:0:4240:106	0/1:18,16:16:34:108,0,116:648:720:18	0/0:25,0:0:25:0,75,327:0:1007:25	0/0:46,0:0:46:0,138,471:0:1843:46	0/1:44,40:40:84:240,0,152:1557:1717:44	0/1:36,29:29:65:171,0,260:1159:1455:36	0/1:10,9:9:19:69,0,35:348:392:10	1/1:0,76:76:76:1102,229,0:3043:0:0	0/0:19,0:0:19:0,57,371:0:749:19	0/0:93,0:0:93:0,280,950:0:3704:93	0/1:22,14:14:36:301,0,148:555:890:22	1/1:0,16:16:16:208,48,0:638:0:0	0/1:11,4:4:15:22,0,68:164:442:11	1/1:0,8:8:8:66,24,0:328:0:0	1/1:0,53:53:53:587,160,0:2090:0:0	1/1:0,31:31:31:350,93,0:1227:0:0	0/0:64,0:0:64:0,193,657:0:2569:64	1/1:0,5:5:5:89,15,0:189:0:0	0/0:8,0:0:8:0,24,60:0:324:8	1/1:0,34:34:34:402,102,0:1360:0:0	0/0:38,0:0:38:0,114,456:0:1491:38	1/1:0,12:12:12:310,36,0:474:0:0	0/0:16,0:0:16:0,48,284:0:643:16	0/0:49,0:0:49:0,148,553:0:1979:49	0/0:62,0:0:62:0,187,724:0:2482:62	0/1:32,26:26:58:124,0,196:1045:1295:32	0/1:35,28:28:63:259,0,197:1113:1409:35	1/1:0,28:28:28:477,84,0:1092:0:0	0/1:3,11:11:14:52,0,28:434:123:3	0/0:31,0:0:31:0,93,274:0:1249:31	0/0:1,0:0:1:0,3,8:0:41:1	0/0:18,0:0:18:0,54,492:0:677:18
29381585	370474	29381585_370474	C	T	197063	.	AB=0.477708;ABP=52.1922;AC=73;AF=0.315789;AN=224;AO=9405;CIGAR=1X;DP=141275;DPB=65399;DPRA=0.932951;EPP=837.382;EPPR=2932.06;GTI=64;LEN=1;MEANALT=1.00763;MQM=15.1188;MQMR=13.927;NS=2112;NUMALT=1;ODDS=0.0180142;PAIRED=0.772461;PAIREDR=0.763694;PAO=0;PQA=0;PQR=0;PRO=0;PROBE=SNP|RAPIDGENOMICS_3404_33079;QA=368625;QR=1825410;RO=45568;RPL=3918;RPP=571.394;RPPR=339.68;RPR=5487;RUN=1;SAF=4730;SAP=3.70873;SAR=4675;SRF=22681;SRP=5.03252;SRR=22887;TYPE=snp;technology.illumina=1	GT:AD:AO:DP:PL:QA:QR:RO	0/1:55,25:25:80:145,0,418:1013:2184:55	0/0:19,0:0:19:0,57,270:0:779:19	0/0:12,0:0:12:0,36,154:0:461:12	1/1:1,92:92:93:899,266,0:3668:37:1	0/0:14,0:0:14:0,42,197:0:551:14	0/0:55,0:0:55:0,166,836:0:2161:55	0/1:7,2:2:9:51,0,96:82:260:7	0/0:14,8:8:22:0,1,48:324:533:14	0/1:36,35:35:71:112,0,352:1407:1451:36	0/0:92,0:0:92:0,277,1150:0:3711:92	0/0:15,0:0:15:0,45,192:0:611:15	0/1:23,54:54:77:306,0,126:2127:918:23	1/1:0,62:62:62:728,187,0:2453:0:0	0/0:37,0:0:37:0,111,512:0:1451:37	0/1:37,30:30:67:146,0,260:1209:1460:37	0/0:106,0:0:106:0,319,1150:0:4257:106	0/0:16,0:0:16:0,48,349:0:652:16	0/0:96,0:0:96:0,289,1007:0:3869:96	0/1:21,47:47:68:280,0,101:1871:840:21	0/0:45,0:0:45:0,135,445:0:1814:45	0/0:49,0:0:49:0,148,589:0:1978:49	0/1:47,52:52:99:161,0,439:2080:1884:47	0/0:25,9:9:34:0,20,188:365:1009:25	0/0:82,0:0:88:0,247,704:0:3272:82	0/0:29,0:0:29:0,87,480:0:1155:29	0/1:23,19:19:42:349,0,454:759:888:23	1/1:0,36:36:36:468,108,0:1440:0:0	0/1:20,53:53:73:420,0,109:2089:802:20	0/0:110,0:0:110:0,331,1241:0:4463:110	0/1:23,26:26:49:113,0,212:1023:934:23	1/1:0,22:22:22:245,66,0:862:0:0	0/1:38,14:14:52:11,0,262:538:1529:38	0/1:78,61:61:139:264,0,586:2446:3102:78	0/0:23,13:13:36:0,12,268:529:930:23	0/0:35,0:0:35:0,105,506:0:1435:35	0/0:11,4:4:15:0,1,151:164:442:11	1/1:0,63:63:63:614,190,0:2516:0:0	0/1:30,21:21:51:157,0,138:849:1203:30	0/0:33,0:0:33:0,99,414:0:1318:33	0/0:71,0:0:71:0,214,727:0:2876:71	0/0:39,0:0:39:0,117,349:0:1568:39	0/1:40,34:34:74:169,0,223:1303:1632:40	0/0:83,0:0:83:0,250,1143:0:3334:83	1/1:0,36:36:36:468,108,0:1468:0:0	0/1:15,28:28:43:117,0,1:1135:611:15	0/0:19,1:1:20:0,53,242:41:770:19	0/1:71,67:67:138:244,0,282:2681:2866:71	0/1:43,30:30:73:94,0,338:1158:1739:43	0/0:41,0:0:41:0,123,842:0:1602:41	0/0:32,0:0:32:0,96,446:0:1274:32	0/1:7,7:7:14:21,0,48:264:287:7	0/0:66,0:0:66:0,199,911:0:2640:66	0/0:69,0:0:69:0,208,858:0:2776:69	0/0:41,0:0:41:0,123,584:0:1641:41	0/0:42,0:0:42:0,126,504:0:1633:42	0/1:33,24:24:57:103,0,139:958:1331:33	0/0:62,0:0:62:0,187,868:0:2489:62	0/1:17,18:18:35:72,0,134:721:689:17	0/0:44,1:1:45:0,102,579:41:1772:44	0/0:8,1:1:9:0,17,129:41:319:8	0/0:65,0:0:66:0,196,868:0:2590:65	0/1:59,59:59:118:286,0,417:2370:2368:59	0/1:40,30:30:70:47,0,418:1199:1572:40	0/0:23,6:6:29:0,41,253:246:943:23	0/0:24,0:0:24:0,72,343:0:966:24	0/0:38,0:0:38:0,114,463:0:1554:38	0/0:36,0:0:36:0,108,465:0:1464:36	0/0:48,25:25:73:0,7,510:989:1912:48	0/0:8,1:1:9:0,20,88:41:328:8	0/1:11,7:7:18:117,0,175:283:426:11	0/1:42,32:32:74:159,0,412:1288:1678:42	1/1:0,23:23:23:243,69,0:935:0:0	1/1:0,93:93:93:1054,280,0:3696:0:0	0/0:59,0:0:59:0,178,997:0:2362:59	0/0:1,0:0:1:0,3,33:0:37:1	0/0:59,0:0:59:0,178,579:0:2328:59	1/1:0,49:49:49:509,148,0:1943:0:0	1/1:0,29:29:29:305,87,0:1164:0:0	0/1:7,17:17:24:175,0,82:685:283:7	0/1:34,27:27:61:84,0,258:1071:1368:34	1/1:0,118:118:118:1211,355,0:4640:0:0	0/1:7,18:18:25:144,0,47:738:279:7	1/1:0,25:25:25:272,75,0:977:0:0	0/1:25,20:20:45:94,0,101:784:1017:25	0/1:37,36:36:73:99,0,315:1415:1509:37	0/1:33,43:43:76:288,0,173:1724:1319:33	0/0:18,0:0:18:0,54,192:0:693:18	0/0:84,0:0:84:0,253,1349:0:3349:84	0/1:9,12:12:21:178,0,171:488:365:9	1/1:0,89:89:89:922,268,0:3526:0:0	0/1:14,19:19:33:104,0,317:758:565:14	0/0:17,0:0:17:0,51,210:0:676:17	0/0:21,0:0:21:0,63,224:0:857:21	0/0:8,0:0:8:0,24,66:0:324:8	0/0:55,0:0:55:0,166,606:0:2225:55	0/0:32,0:0:32:0,96,333:0:1262:32	0/1:30,35:35:65:125,0,146:1407:1214:30	0/0:1,0:0:1:0,3,32:0:37:1	1/1:1,8:8:9:52,19,0:328:41:1	0/0:34,0:0:34:0,102,409:0:1363:34	1/1:0,38:38:38:456,114,0:1554:0:0	0/0:12,0:0:12:0,36,311:0:470:12	0/0:14,0:0:14:0,42,260:0:541:14	1/1:0,44:44:44:510,132,0:1758:0:0	1/1:0,73:73:73:857,220,0:2922:0:0	0/1:27,34:34:61:192,0,148:1300:1087:27	0/1:31,33:33:64:181,0,285:1319:1253:31	0/0:39,0:0:39:0,117,542:0:1532:39	0/1:13,4:4:17:28,0,59:150:519:13	0/0:32,0:0:32:0,96,293:0:1278:32	1/1:0,1:1:1:8,3,0:41:0:0	0/1:12,4:4:16:25,0,282:155:474:12
29381585	1054747	29381585_1054747	T	A	106333	.	AB=0.528407;ABP=68.6424;AC=65;AF=0.267492;AN=222;AO=9673;CIGAR=1X;DP=125489;DPB=41367;DPRA=1.17537;EPP=373.69;EPPR=2839.1;GTI=246;LEN=1;MEANALT=1.0131;MQM=13.3535;MQMR=11.5343;NS=2112;NUMALT=1;ODDS=0.00171504;PAIRED=0.862504;PAIREDR=0.926757;PAO=0;PQA=0;PQR=0;PRO=0;PROBE=SNP|RAPIDGENOMICS_3404_33077;QA=377255;QR=1013274;RO=25668;RPL=6040;RPP=1303.61;RPPR=7497.22;RPR=3633;RUN=1;SAF=581;SAP=16264.3;SAR=9092;SRF=1819;SRP=41060.4;SRR=23849;TYPE=snp;technology.illumina=1	GT:AD:AO:DP:PL:QA:QR:RO	0/0:25,0:0:25:0,75,219:0:999:25	0/0:18,0:0:18:0,54,223:0:675:18	0/0:11,0:0:11:0,33,89:0:447:11	0/0:55,0:0:55:0,166,569:0:2160:55	1/1:0,16:16:16:195,48,0:608:0:0	0/0:37,0:0:37:0,111,308:0:1471:37	0/1:6,9:9:15:186,0,3:360:218:6	1/1:6,14:14:20:149,6,0:574:246:6	0/1:10,9:9:19:60,0,40:355:360:10	0/1:21,42:42:63:160,0,28:1627:818:21	1/1:4,8:8:12:33,0,0:301:160:4	0/1:18,27:27:45:167,0,35:1046:716:18	0/0:39,0:0:39:0,117,362:0:1549:39	1/1:0,56:56:56:592,169,0:2227:0:0	0/1:10,17:17:27:79,0,16:663:406:10	0/0:42,0:0:42:0,126,391:0:1686:42	0/0:27,0:0:27:0,81,550:0:1034:27	0/0:24,0:0:24:0,72,258:0:949:24	0/0:38,0:0:38:0,114,442:0:1532:38	0/0:37,0:0:37:0,111,332:0:1464:37	0/0:28,12:12:40:0,26,159:484:1090:28	0/1:12,18:18:30:127,0,30:710:484:12	0/0:13,0:0:13:0,39,103:0:525:13	0/0:33,0:0:33:0,99,368:0:1291:33	1/1:7,14:14:21:83,7,0:552:279:7	0/0:42,0:0:42:0,126,991:0:1644:42	0/0:28,0:0:28:0,84,268:0:1114:28	0/1:18,28:28:46:159,0,32:1122:710:18	0/0:44,0:0:44:0,132,430:0:1759:44	0/1:13,16:16:30:63,0,12:652:525:13	0/0:18,0:0:18:0,54,161:0:722:18	0/0:41,0:0:42:0,123,372:0:1673:41	1/1:12,34:34:46:310,15,0:1360:475:12	0/0:11,5:5:16:0,6,57:187:428:11	0/0:19,0:0:19:0,57,207:0:712:19	0/0:19,0:0:19:0,57,204:0:763:19	0/0:22,0:0:22:0,66,197:0:829:22	0/0:28,0:0:28:0,84,265:0:1128:28	0/0:19,0:0:19:0,57,177:0:717:19	0/0:45,0:0:45:0,135,456:0:1769:45	0/0:43,0:0:43:0,129,437:0:1673:43	0/0:57,0:0:57:0,172,592:0:2185:57	0/1:18,42:42:60:250,0,7:1596:717:18	0/0:7,0:0:7:0,21,76:0:262:7	0/0:33,0:0:33:0,99,311:0:1300:33	0/0:9,1:1:10:0,22,75:41:342:9	0/0:29,0:0:29:0,87,330:0:1149:29	0/0:82,0:0:82:0,247,890:0:3262:82	0/0:31,0:0:31:0,93,710:0:1195:31	1/1:5,22:22:27:184,44,0:830:205:5	0/0:6,0:0:6:0,18,49:0:246:6	1/1:0,40:40:40:478,120,0:1609:0:0	0/1:21,40:40:61:238,0,95:1587:821:21	0/1:15,19:19:34:152,0,170:723:591:15	0/1:25,16:16:41:55,0,115:625:1004:25	0/1:27,24:24:51:80,0,111:930:1081:27	0/0:24,0:0:24:0,72,222:0:963:24	0/0:13,0:0:13:0,39,169:0:516:13	0/1:15,21:21:36:99,0,81:823:571:15	0/0:11,0:0:11:0,33,98:0:406:11	0/1:10,16:16:26:96,0,28:616:397:10	0/1:40,48:48:88:239,0,79:1927:1603:40	0/1:26,32:32:58:111,0,73:1279:1040:26	0/1:13,18:18:31:89,0,22:722:533:13	0/1:11,9:9:20:49,0,47:369:408:11	0/1:14,17:17:31:76,0,61:662:561:14	0/0:13,0:0:13:0,39,131:0:478:13	0/1:30,18:18:48:7,0,108:711:1210:30	./.:.:.:.:.:.:.:.	0/0:6,0:0:6:0,18,165:0:246:6	0/1:32,24:24:56:70,0,205:955:1291:32	0/0:30,0:0:30:0,90,265:0:1217:30	0/0:38,0:0:38:0,114,367:0:1534:38	0/1:23,37:37:60:152,0,9:1470:922:23	0/0:7,0:0:7:0,21,68:0:287:7	0/0:22,0:0:22:0,66,222:0:894:22	0/0:14,0:0:14:0,42,239:0:565:14	0/0:8,0:0:8:0,24,69:0:309:8	0/0:19,0:0:19:0,57,254:0:741:19	0/0:28,0:0:28:0,84,249:0:1097:28	0/0:56,0:0:56:0,169,552:0:2191:56	0/1:10,10:10:20:22,0,19:406:406:10	0/0:26,0:0:26:0,78,257:0:1030:26	0/0:48,0:0:48:0,144,488:0:1932:48	0/1:18,26:26:44:156,0,55:1021:726:18	0/0:39,0:0:39:0,117,337:0:1574:39	1/1:6,22:22:28:169,17,0:884:246:6	1/1:0,44:44:44:378,132,0:1730:0:0	0/0:12,0:0:12:0,36,173:0:471:12	0/0:42,0:0:42:0,126,365:0:1656:42	0/1:20,26:26:46:78,0,74:1030:790:20	1/1:0,23:23:23:305,69,0:899:0:0	0/1:24,12:12:36:23,0,120:458:947:24	1/1:0,7:7:7:66,21,0:270:0:0	0/1:28,17:17:45:79,0,235:685:1100:28	1/1:0,11:11:11:112,33,0:433:0:0	0/0:40,0:0:40:0,120,375:0:1536:40	1/1:0,14:14:14:205,42,0:537:0:0	0/1:4,4:4:8:9,0,11:164:164:4	1/1:0,27:27:27:242,81,0:1095:0:0	0/0:8,0:0:8:0,24,98:0:319:8	1/1:0,9:9:9:79,27,0:351:0:0	0/0:21,0:0:21:0,63,205:0:823:21	0/0:23,0:0:23:0,69,194:0:935:23	0/0:41,0:0:41:0,123,370:0:1605:41	0/0:54,0:0:54:0,163,583:0:2154:54	0/0:58,0:0:58:0,175,517:0:2326:58	1/1:0,6:6:6:49,18,0:238:0:0	1/1:1,6:6:7:48,12,0:242:41:1	0/0:26,0:0:26:0,78,291:0:1034:26	0/0:9,4:4:13:0,10,47:164:337:9	0/0:27,0:0:27:0,81,711:0:1035:27
29381585	1057170	29381585_1057170	C	G	407748	.	AB=0.465809;ABP=178.228;AC=116;AF=0.524443;AN=224;AO=18460;CIGAR=1X;DP=151963;DPB=63263;DPRA=0.909626;EPP=3425.52;EPPR=2098.84;GTI=46;LEN=1;MEANALT=1.00872;MQM=18.9576;MQMR=13.8126;NS=2112;NUMALT=1;ODDS=0.0193339;PAIRED=0.614843;PAIREDR=0.778948;PAO=0;PQA=0;PQR=0;PRO=0;PROBE=SNP|RAPIDGENOMICS_3404_33076;QA=730927;QR=1458509;RO=36471;RPL=9046;RPP=18.9404;RPPR=15.8843;RPR=9414;RUN=1;SAF=9001;SAP=27.6851;SAR=9459;SRF=18092;SRP=7.91453;SRR=18379;TYPE=snp;technology.illumina=1	GT:AD:AO:DP:PL:QA:QR:RO	1/1:0,46:46:46:828,138,0:1837:0:0	0/1:9,13:13:22:48,0,117:533:351:9	1/1:0,5:5:5:49,15,0:197:0:0	1/1:0,41:41:41:685,123,0:1651:0:0	0/0:31,0:0:31:0,93,532:0:1160:31	0/1:10,35:35:45:515,0,39:1418:389:10	0/1:5,8:8:13:103,0,129:306:205:5	0/0:4,0:0:4:0,12,113:0:160:4	0/1:25,13:13:38:46,0,151:517:1004:25	0/0:62,0:0:62:0,187,813:0:2477:62	0/1:8,9:9:17:35,0,27:369:319:8	0/1:26,19:19:45:109,0,98:759:1053:26	1/1:0,68:68:68:972,205,0:2746:0:0	0/0:26,0:0:26:0,78,524:0:1054:26	0/1:21,18:18:39:166,0,84:719:835:21	0/0:87,0:0:87:0,262,900:0:3440:87	0/0:26,0:0:26:0,78,641:0:994:26	0/0:79,0:0:79:0,238,793:0:3165:79	1/1:11,22:22:33:204,14,0:867:424:11	0/1:51,23:23:74:49,0,293:898:2074:51	0/0:44,0:0:44:0,132,454:0:1788:44	0/1:19,30:30:49:233,0,73:1197:754:19	0/1:17,7:7:24:7,0,68:283:674:17	0/0:45,11:11:56:0,57,283:443:1841:45	0/0:21,0:0:21:0,63,269:0:817:21	0/1:18,26:26:44:537,0,385:1023:684:18	1/1:1,41:41:42:814,94,0:1637:37:1	0/1:34,25:25:59:151,0,110:994:1359:34	0/1:24,45:45:69:257,0,78:1815:980:24	0/1:6,7:7:13:76,0,84:283:237:6	0/1:14,5:5:19:27,0,63:192:551:14	1/1:8,27:27:35:309,42,0:1054:324:8	0/0:100,0:0:102:0,301,1496:0:3943:100	0/0:13,1:1:14:0,9,236:41:513:13	1/1:0,37:37:37:371,111,0:1490:0:0	0/1:10,12:12:22:66,0,161:488:387:10	0/1:24,9:9:33:45,0,126:361:980:24	1/1:0,12:12:12:138,36,0:474:0:0	1/1:0,8:8:8:157,24,0:315:0:0	0/1:35,35:35:70:224,0,120:1427:1392:35	0/1:18,13:13:31:82,0,52:511:721:18	1/1:0,26:26:26:447,78,0:1066:0:0	0/0:44,0:0:44:0,132,635:0:1768:44	1/1:0,4:4:4:70,12,0:164:0:0	1/1:0,55:55:56:773,166,0:2209:0:0	0/0:2,0:0:2:0,6,64:0:82:2	0/1:23,16:16:39:154,0,125:656:943:23	0/1:27,23:23:50:368,0,73:939:1058:27	1/1:0,28:28:28:845,84,0:1096:0:0	0/0:26,0:0:26:0,78,256:0:1054:26	1/1:0,13:13:13:107,39,0:506:0:0	0/0:77,0:0:77:0,232,816:0:3066:77	0/0:44,0:0:44:0,132,653:0:1735:44	0/0:30,0:0:30:0,90,432:0:1186:30	0/0:67,0:0:67:0,202,967:0:2707:67	0/1:24,30:30:54:272,0,239:1218:976:24	1/1:0,47:47:47:566,141,0:1907:0:0	0/0:35,0:0:35:0,105,327:0:1380:35	0/0:46,0:0:46:0,138,766:0:1835:46	1/1:0,7:7:7:147,21,0:278:0:0	0/0:19,0:0:19:0,57,202:0:771:19	0/1:64,69:69:133:683,0,618:2779:2556:64	0/1:26,41:41:67:292,0,149:1637:1062:26	0/1:33,38:38:71:243,0,92:1537:1337:33	0/0:10,0:0:10:0,30,128:0:402:10	0/1:10,11:11:21:106,0,94:447:401:10	1/1:0,23:23:23:269,69,0:926:0:0	0/1:9,26:26:35:133,0,127:1049:369:9	1/1:0,4:4:4:56,12,0:155:0:0	0/1:2,6:6:8:180,0,22:246:82:2	0/1:10,3:3:13:8,0,159:123:410:10	0/1:37,12:12:49:9,0,239:473:1488:37	1/1:0,52:52:52:551,157,0:2076:0:0	0/1:25,12:12:37:93,0,350:488:1004:25	1/1:0,3:3:3:92,9,0:123:0:0	0/1:18,13:13:31:122,0,81:525:738:18	1/1:0,26:26:26:247,78,0:1029:0:0	1/1:0,42:42:42:552,126,0:1710:0:0	1/1:0,19:19:19:396,57,0:770:0:0	1/1:0,57:57:57:897,172,0:2297:0:0	1/1:0,39:39:39:487,117,0:1583:0:0	0/1:23,35:35:58:207,0,78:1404:926:23	1/1:0,25:25:25:275,75,0:999:0:0	1/1:0,24:24:24:340,72,0:970:0:0	0/1:15,13:13:28:82,0,118:521:602:15	1/1:7,15:15:22:266,3,0:611:287:7	0/0:5,0:0:5:0,15,84:0:201:5	0/0:62,0:0:62:0,187,818:0:2499:62	1/1:0,18:18:18:355,54,0:697:0:0	1/1:0,83:83:83:1101,250,0:3337:0:0	0/1:20,11:11:31:137,0,201:433:812:20	0/0:37,0:0:37:0,111,565:0:1458:37	0/0:33,10:10:43:0,20,186:406:1304:33	0/0:2,0:0:2:0,6,57:0:64:2	0/0:50,0:0:50:0,151,579:0:2012:50	0/0:22,0:0:22:0,66,338:0:867:22	1/1:0,28:28:28:431,84,0:1118:0:0	0/0:13,0:0:13:0,39,239:0:515:13	0/1:9,22:22:31:114,0,45:880:360:9	0/0:23,0:0:23:0,69,320:0:889:23	1/1:0,23:23:23:293,69,0:943:0:0	0/0:37,0:0:37:0,111,484:0:1441:37	1/1:0,36:36:36:535,108,0:1428:0:0	0/1:8,7:7:15:20,0,21:269:328:8	1/1:0,30:30:30:305,90,0:1226:0:0	0/1:30,42:42:72:386,0,56:1679:1195:30	0/1:7,22:22:29:197,0,22:865:283:7	0/0:5,0:0:5:0,15,60:0:201:5	0/1:8,20:20:28:154,0,48:788:328:8	1/1:2,35:35:37:464,93,0:1400:59:2	1/1:2,10:10:12:66,20,0:410:78:2	1/1:0,21:21:21:597,63,0:834:0:0
29381586	2554332	29381586_2554332	A	T	11139.1	.	AB=0.437396;ABP=43.7934;AC=9;AF=0.017102;AN=218;AO=690;CIGAR=1X;DP=180742;DPB=69642;DPRA=0.875378;EPP=37.0489;EPPR=3897.2;GTI=27;LEN=1;MEANALT=1.01408;MQM=11.6246;MQMR=10.7656;NS=2112;NUMALT=1;ODDS=0.106774;PAIRED=0.888406;PAIREDR=0.903126;PAO=0;PQA=0;PQR=0;PRO=0;PROBE=Intergenic|RAPIDGENOMICS_3404_16887;QA=27523;QR=2727922;RO=68099;RPL=201;RPP=264.04;RPPR=27709.4;RPR=489;RUN=1;SAF=486;SAP=253.277;SAR=204;SRF=42799;SRP=9767.29;SRR=25300;TYPE=snp;technology.illumina=1	GT:AD:AO:DP:PL:QA:QR:RO	0/0:75,0:0:75:0,226,639:0:3032:75	0/0:13,0:0:13:0,39,212:0:525:13	1/1:0,7:7:7:71,21,0:268:0:0	0/0:47,0:0:47:0,141,502:0:1887:47	0/0:29,0:0:29:0,87,424:0:1163:29	0/0:91,0:0:91:0,274,917:0:3694:91	0/0:8,0:0:8:0,24,146:0:324:8	0/0:23,0:0:23:0,69,180:0:930:23	0/0:44,0:0:44:0,132,356:0:1783:44	0/0:44,0:0:44:0,132,458:0:1755:44	0/0:25,0:0:25:0,75,352:0:997:25	0/0:43,0:0:43:0,129,384:0:1726:43	0/0:63,0:0:63:0,190,576:0:2553:63	0/0:41,0:0:41:0,123,490:0:1668:41	0/0:94,0:0:94:0,283,842:0:3781:94	0/0:60,0:0:60:0,181,643:0:2390:60	0/0:33,0:0:33:0,99,756:0:1287:33	0/0:23,0:0:23:0,69,287:0:909:23	0/0:51,0:0:51:0,154,522:0:2029:51	0/0:98,0:0:98:0,295,821:0:3923:98	0/0:52,0:0:52:0,157,574:0:2080:52	0/0:50,0:0:50:0,151,552:0:2019:50	0/0:25,0:0:25:0,75,261:0:1021:25	0/0:52,0:0:52:0,157,452:0:2074:52	0/0:13,0:0:13:0,39,128:0:533:13	0/0:73,0:0:73:0,220,1325:0:2898:73	0/0:71,0:0:71:0,214,645:0:2825:71	0/0:98,0:0:98:0,295,911:0:3870:98	0/0:80,35:35:115:0,64,537:1362:3247:80	0/0:66,0:0:66:0,199,575:0:2679:66	0/0:40,0:0:40:0,120,428:0:1610:40	0/1:21,14:14:35:181,0,61:558:816:21	0/0:102,0:0:102:0,307,892:0:4091:102	0/0:12,0:0:12:0,36,121:0:488:12	0/0:29,0:0:29:0,87,241:0:1185:29	0/0:8,0:0:8:0,24,231:0:328:8	0/0:19,0:0:19:0,57,160:0:771:19	0/0:35,0:0:35:0,105,338:0:1421:35	0/1:19,12:12:31:58,0,68:484:753:19	0/0:53,0:0:53:0,160,559:0:2100:53	0/0:72,0:0:72:0,217,652:0:2890:72	0/0:49,0:0:49:0,148,496:0:1961:49	0/0:67,0:0:67:0,202,693:0:2684:67	0/0:12,0:0:12:0,36,227:0:484:12	0/0:102,0:0:102:0,307,1040:0:4049:102	0/0:23,0:0:23:0,69,213:0:922:23	0/0:47,0:0:47:0,141,418:0:1899:47	0/0:98,0:0:98:0,295,926:0:3950:98	0/0:35,0:0:35:0,105,714:0:1390:35	0/0:44,0:0:44:0,132,600:0:1775:44	0/0:3,0:0:3:0,9,95:0:123:3	0/0:58,0:0:58:0,175,548:0:2323:58	0/0:72,0:0:72:0,217,627:0:2877:72	0/0:75,0:0:75:0,226,909:0:3032:75	0/0:104,0:0:104:0,313,1046:0:4199:104	0/0:65,0:0:65:0,196,545:0:2525:65	0/0:82,0:0:82:0,247,711:0:3325:82	0/0:28,0:0:28:0,84,327:0:1126:28	0/0:45,0:0:45:0,135,448:0:1801:45	0/0:18,0:0:18:0,54,195:0:711:18	0/0:47,0:0:47:0,141,475:0:1915:47	0/0:189,0:0:189:0,569,2088:0:7615:189	0/0:94,0:0:95:0,283,1003:0:3762:94	0/0:73,1:1:74:0,211,602:41:2921:73	0/1:22,14:14:36:16,0,196:570:872:22	0/0:30,0:0:30:0,90,258:0:1218:30	0/0:5,0:0:5:0,15,36:0:183:5	0/0:33,0:0:33:0,99,292:0:1324:33	./.:.:.:.:.:.:.:.	1/1:3,8:8:11:211,14,0:324:119:3	0/0:75,0:0:75:0,226,797:0:3004:75	0/0:51,0:0:51:0,154,520:0:2060:51	0/0:112,0:0:112:0,337,1046:0:4506:112	0/0:51,0:0:51:0,154,552:0:2052:51	0/0:5,0:0:5:0,15,37:0:196:5	0/0:68,0:0:68:0,205,753:0:2726:68	0/0:33,0:0:33:0,99,322:0:1310:33	0/0:47,0:0:47:0,141,420:0:1902:47	0/0:29,0:0:29:0,87,401:0:1149:29	0/0:40,0:0:40:0,120,370:0:1617:40	0/0:60,0:0:60:0,181,616:0:2431:60	0/0:60,0:0:60:0,181,512:0:2448:60	0/0:46,0:0:46:0,138,418:0:1863:46	0/0:54,0:0:54:0,163,457:0:2103:54	0/0:15,0:0:15:0,45,159:0:606:15	0/0:136,0:0:136:0,409,1227:0:5463:136	0/0:21,0:0:21:0,63,250:0:844:21	0/0:78,0:0:78:0,235,722:0:3137:78	0/0:30,0:0:30:0,90,526:0:1140:30	0/0:55,0:0:55:0,166,569:0:2217:55	0/0:51,0:0:51:0,154,547:0:2024:51	0/0:55,0:0:55:0,166,650:0:2174:55	0/0:32,0:0:32:0,96,378:0:1269:32	./.:.:.:.:.:.:.:.	0/0:68,0:0:68:0,205,640:0:2732:68	0/0:35,0:0:35:0,105,348:0:1387:35	0/0:84,0:0:84:0,253,868:0:3302:84	0/1:9,5:5:14:7,0,54:205:319:9	0/0:47,0:0:47:0,141,454:0:1882:47	0/0:24,0:0:24:0,72,271:0:964:24	0/0:2,0:0:2:0,6,15:0:82:2	0/0:70,0:0:70:0,211,711:0:2805:70	0/0:29,0:0:29:0,87,297:0:1141:29	0/0:40,0:0:40:0,120,380:0:1632:40	0/0:101,0:0:101:0,304,1025:0:4021:101	0/0:119,0:0:119:0,358,1049:0:4792:119	0/0:19,0:0:19:0,57,222:0:775:19	0/0:56,0:0:56:0,169,552:0:2194:56	0/0:37,0:0:37:0,111,341:0:1500:37	0/1:18,22:22:40:229,0,69:866:725:18	./.:.:.:.:.:.:.:.	0/0:22,0:0:22:0,66,482:0:858:22
29381589	1534601	29381589_1534601	A	T	174370	.	AB=0.454425;ABP=234.193;AC=82;AF=0.40774;AN=222;AO=12616;CIGAR=1X;DP=147291;DPB=63257;DPRA=0.833246;EPP=1063.33;EPPR=3152.55;GTI=125;LEN=1;MEANALT=1.00366;MQM=13.608;MQMR=11.2069;NS=2112;NUMALT=1;ODDS=0.00881735;PAIRED=0.86319;PAIREDR=0.89104;PAO=0;PQA=0;PQR=0;PRO=0;PROBE=SNP|RAPIDGENOMICS_3404_25190||SNP|RAPIDGENOMICS_3404_25191;QA=496926;QR=1712776;RO=42768;RPL=8709;RPP=3971.97;RPPR=18774.7;RPR=3907;RUN=1;SAF=3920;SAP=3929.11;SAR=8696;SRF=16182;SRP=5498.88;SRR=26586;TYPE=snp;technology.illumina=1	GT:AD:AO:DP:PL:QA:QR:RO	1/1:0,19:19:19:166,57,0:763:0:0	0/0:32,0:0:32:0,96,408:0:1299:32	0/0:7,0:0:7:0,21,56:0:287:7	0/0:60,0:0:60:0,181,550:0:2434:60	0/1:10,7:7:17:52,0,120:287:393:10	0/1:39,20:20:59:10,0,215:807:1561:39	0/0:16,0:0:16:0,48,246:0:639:16	0/0:6,0:0:6:0,18,47:0:246:6	0/1:46,21:21:67:6,0,328:831:1844:46	0/1:52,19:19:71:48,0,256:757:2078:52	1/1:2,4:4:6:22,1,0:164:78:2	0/0:50,0:0:50:0,151,466:0:2038:50	0/1:16,18:18:34:94,0,66:711:630:16	0/0:26,0:0:26:0,78,258:0:1005:26	0/1:33,27:27:60:83,0,103:1082:1332:33	1/1:0,81:81:81:956,244,0:3208:0:0	0/1:15,12:12:27:212,0,250:460:569:15	0/1:20,22:22:42:123,0,92:872:812:20	1/1:0,51:51:51:518,154,0:2028:0:0	0/0:83,0:0:83:0,250,750:0:3312:83	0/1:32,31:31:63:132,0,102:1222:1282:32	0/0:27,0:0:27:0,81,256:0:1103:27	1/1:2,9:9:11:105,16,0:369:82:2	0/1:21,36:36:57:183,0,88:1446:829:21	0/0:11,3:3:14:0,11,72:123:451:11	1/1:0,22:22:22:477,66,0:877:0:0	0/0:104,0:0:104:0,313,961:0:4174:104	0/0:43,0:0:43:0,129,405:0:1709:43	1/1:0,93:93:93:1026,280,0:3718:0:0	0/1:15,8:8:23:41,0,94:320:603:15	0/0:31,1:1:32:0,87,332:41:1250:31	0/1:18,14:14:32:68,0,74:541:730:18	0/0:147,0:0:147:0,443,1637:0:5910:147	0/1:8,13:13:21:82,0,26:524:328:8	0/0:27,0:0:28:0,81,379:0:1084:27	0/0:21,0:0:21:0,63,252:0:857:21	0/0:29,0:0:29:0,87,313:0:1126:29	0/1:6,10:10:16:52,0,45:410:242:6	1/1:0,13:13:13:148,39,0:529:0:0	0/0:62,0:0:62:0,187,549:0:2502:62	0/1:40,30:30:70:73,0,193:1222:1601:40	1/1:0,37:37:37:460,111,0:1480:0:0	0/1:30,25:25:55:64,0,187:1012:1187:30	1/1:0,1:1:1:9,3,0:41:0:0	0/1:41,20:20:61:48,0,506:777:1647:41	1/1:0,7:7:7:78,21,0:287:0:0	1/1:32,59:59:91:418,9,0:2348:1300:32	0/0:81,0:0:81:0,244,943:0:3201:81	0/1:8,14:14:22:259,0,51:561:301:8	0/0:47,14:14:61:0,42,233:548:1859:47	0/1:3,2:2:5:9,0,7:73:123:3	0/0:50,0:0:50:0,151,448:0:1969:50	0/0:84,0:0:84:0,253,891:0:3404:84	1/1:0,36:36:36:502,108,0:1382:0:0	1/1:0,45:45:45:461,135,0:1783:0:0	0/0:51,6:6:57:0,90,379:246:2061:51	0/0:43,0:0:43:0,129,440:0:1746:43	0/1:12,10:10:22:53,0,55:393:472:12	0/0:24,5:5:29:0,30,184:187:963:24	0/0:14,1:1:15:0,29,145:41:574:14	0/0:33,0:0:33:0,99,340:0:1323:33	0/0:153,0:0:153:0,461,1778:0:6150:153	0/1:33,47:47:80:387,0,95:1816:1322:33	0/1:31,27:27:58:134,0,101:1083:1263:31	0/0:18,6:6:24:0,27,152:246:734:18	1/1:0,16:16:16:155,48,0:635:0:0	0/1:12,8:8:20:12,0,122:310:492:12	0/1:43,35:35:78:109,0,128:1407:1715:43	0/0:8,0:0:8:0,24,137:0:320:8	0/0:17,0:0:17:0,51,487:0:662:17	1/1:0,43:43:43:435,129,0:1713:0:0	1/1:6,25:25:31:195,27,0:999:233:6	0/1:40,47:47:87:187,0,176:1879:1631:40	0/1:23,18:18:41:96,0,53:713:931:23	0/0:4,0:0:4:0,12,41:0:164:4	0/1:37,21:21:58:32,0,235:833:1496:37	0/1:16,11:11:27:69,0,236:451:652:16	0/0:16,0:0:16:0,48,128:0:635:16	0/0:14,0:0:14:0,42,222:0:562:14	0/1:33,22:22:55:130,0,123:872:1353:33	0/1:61,41:41:102:228,0,292:1619:2436:61	0/1:45,16:16:61:6,0,266:648:1816:45	0/0:47,0:0:47:0,141,493:0:1862:47	0/0:52,9:9:61:0,80,416:369:2094:52	0/1:23,29:29:52:140,0,49:1133:902:23	0/0:96,0:0:96:0,289,931:0:3842:96	0/0:5,0:0:5:0,15,64:0:205:5	1/1:33,75:75:108:448,41,0:3008:1326:33	0/1:8,6:6:14:76,0,71:233:301:8	1/1:0,49:49:49:594,148,0:1984:0:0	0/0:41,0:0:41:0,123,406:0:1646:41	0/0:31,0:0:31:0,93,284:0:1253:31	0/1:14,26:26:40:258,0,27:1045:570:14	0/1:7,4:4:11:10,0,25:164:287:7	0/0:29,0:0:29:0,87,314:0:1172:29	0/1:15,20:20:35:115,0,50:790:611:15	0/0:67,0:0:67:0,202,762:0:2671:67	0/1:3,2:2:5:21,0,7:64:123:3	0/0:30,0:0:30:0,90,332:0:1195:30	0/1:5,6:6:11:19,0,5:242:187:5	0/0:2,0:0:2:0,6,17:0:82:2	0/1:10,7:7:17:23,0,42:283:388:10	0/0:22,0:0:22:0,66,346:0:871:22	1/1:0,99:99:99:1009,298,0:3912:0:0	0/0:85,0:0:85:0,256,806:0:3438:85	1/1:0,109:109:109:1146,328,0:4351:0:0	0/1:9,9:9:18:57,0,11:369:347:9	0/0:10,3:3:13:0,12,49:123:398:10	0/0:27,9:9:36:0,29,156:365:1086:27	0/0:29,0:0:29:0,87,270:0:1140:29	./.:.:.:.:.:.:.:.	0/0:20,0:0:20:0,60,342:0:808:20
29381589	1534631	29381589_1534631	A	T	205143	.	AB=0.451991;ABP=310.129;AC=82;AF=0.409963;AN=222;AO=14463;CIGAR=1X;DP=171333;DPB=74953;DPRA=0.830398;EPP=1424.52;EPPR=5412.51;GTI=104;LEN=1;MEANALT=1.00639;MQM=13.8215;MQMR=11.2151;NS=2112;NUMALT=1;ODDS=0.00329634;PAIRED=0.856945;PAIREDR=0.883825;PAO=0;PQA=0;PQR=0;PRO=0;PROBE=SNP|RAPIDGENOMICS_3404_25190||SNP|RAPIDGENOMICS_3404_25191;QA=572696;QR=2027115;RO=50579;RPL=8947;RPP=1770.42;RPPR=6854.69;RPR=5516;RUN=1;SAF=5686;SAP=1437.49;SAR=8777;SRF=22271;SRP=1567.69;SRR=28308;TYPE=snp;technology.illumina=1	GT:AD:AO:DP:PL:QA:QR:RO	1/1:0,22:22:22:190,66,0:898:0:0	0/0:44,0:0:44:0,132,525:0:1787:44	0/0:9,0:0:9:0,27,72:0:360:9	0/0:79,0:0:79:0,238,723:0:3175:79	0/1:11,8:8:19:70,0,108:319:439:11	0/1:41,23:23:64:23,0,229:881:1669:41	0/0:15,0:0:15:0,45,243:0:607:15	0/0:9,0:0:9:0,27,71:0:361:9	0/1:61,27:27:88:7,0,390:1076:2467:61	0/1:57,24:24:81:63,0,293:971:2283:57	1/1:2,4:4:6:22,1,0:155:78:2	0/0:56,0:0:56:0,169,515:0:2278:56	0/1:29,27:27:56:123,0,150:1093:1141:29	0/0:42,0:0:42:0,126,453:0:1685:42	0/1:37,28:28:65:78,0,127:1127:1504:37	1/1:0,100:100:100:1239,301,0:4002:0:0	0/1:14,15:15:29:280,0,190:606:555:14	0/1:20,22:22:42:121,0,92:889:812:20	1/1:0,59:59:59:660,178,0:2399:0:0	0/0:87,0:0:87:0,262,794:0:3474:87	0/1:35,38:38:73:176,0,102:1504:1419:35	0/0:27,0:0:27:0,81,236:0:1067:27	1/1:2,12:12:14:112,25,0:488:82:2	0/1:27,44:44:71:226,0,104:1796:1103:27	0/0:11,4:4:15:0,4,66:164:443:11	1/1:0,28:28:28:654,84,0:1107:0:0	0/0:129,0:0:129:0,388,1161:0:5169:129	0/0:52,0:0:52:0,157,565:0:2066:52	1/1:0,106:106:106:1183,319,0:4271:0:0	0/1:26,23:23:49:101,0,125:935:1066:26	0/0:36,1:1:37:0,102,393:37:1440:36	0/1:22,14:14:36:56,0,94:574:898:22	0/0:141,0:0:141:0,424,1443:0:5631:141	0/1:8,14:14:22:79,0,23:537:328:8	0/0:25,0:0:25:0,75,377:0:1017:25	0/0:20,0:0:20:0,60,224:0:816:20	0/0:28,0:0:28:0,84,328:0:1125:28	0/1:11,5:5:16:2,0,108:205:438:11	1/1:0,18:18:18:212,54,0:713:0:0	0/0:76,0:0:76:0,229,668:0:3083:76	0/1:43,34:34:77:108,0,215:1381:1725:43	1/1:0,50:50:50:616,151,0:1992:0:0	0/1:31,28:28:59:118,0,174:1116:1236:31	1/1:0,2:2:2:35,6,0:78:0:0	0/1:46,26:26:72:68,0,536:1033:1843:46	1/1:0,12:12:12:141,36,0:470:0:0	0/1:43,57:57:100:348,0,52:2296:1706:43	0/0:94,0:0:94:0,283,1051:0:3757:94	0/1:11,14:14:25:271,0,94:553:424:11	0/1:54,18:18:72:5,0,266:721:2184:54	0/1:3,3:3:6:16,0,4:123:123:3	0/0:44,0:0:44:0,132,378:0:1745:44	0/0:107,0:0:107:0,322,1175:0:4296:107	1/1:0,35:35:35:486,105,0:1410:0:0	1/1:0,47:47:47:485,141,0:1858:0:0	0/0:58,7:7:65:0,102,482:283:2332:58	0/0:46,0:0:46:0,138,462:0:1827:46	0/1:19,23:23:42:138,0,47:921:771:19	0/0:28,4:4:32:0,47,181:164:1128:28	0/0:14,1:1:15:0,29,145:41:556:14	0/0:42,0:0:42:0,126,411:0:1649:42	0/0:147,0:0:147:0,443,1636:0:5831:147	0/1:59,53:53:112:334,0,358:2142:2328:59	0/1:36,23:23:59:79,0,138:935:1428:36	0/0:21,6:6:27:0,36,172:246:826:21	1/1:0,17:17:17:151,51,0:665:0:0	0/1:13,8:8:21:9,0,127:300:529:13	0/1:43,35:35:78:135,0,138:1409:1743:43	0/0:7,0:0:7:0,21,129:0:287:7	0/0:19,0:0:19:0,57,525:0:706:19	1/1:0,58:58:58:615,175,0:2271:0:0	1/1:6,29:29:35:243,39,0:1160:229:6	0/1:41,63:63:104:360,0,90:2558:1640:41	0/1:27,22:22:49:121,0,58:864:1086:27	0/0:6,0:0:6:0,18,57:0:238:6	0/1:32,23:23:55:77,0,157:927:1271:32	0/1:16,13:13:29:96,0,229:529:648:16	0/0:15,0:0:15:0,45,121:0:611:15	0/0:15,0:0:15:0,45,251:0:564:15	0/1:31,26:26:57:163,0,80:1049:1267:31	0/1:42,44:44:86:310,0,142:1770:1682:42	0/0:55,18:18:73:0,12,364:738:2234:55	0/0:55,0:0:55:0,166,566:0:2197:55	0/0:50,13:13:63:0,53,353:515:1988:50	0/1:20,29:29:49:149,0,23:1177:793:20	0/0:120,0:0:120:0,361,1152:0:4779:120	0/0:4,0:0:4:0,12,81:0:164:4	1/1:39,76:76:115:437,23,0:3045:1577:39	0/1:12,13:13:25:144,0,81:508:446:12	1/1:0,74:74:74:980,223,0:2925:0:0	0/0:46,0:0:46:0,138,451:0:1835:46	0/0:40,0:0:40:0,120,365:0:1602:40	0/1:15,17:17:32:129,0,61:697:602:15	0/1:9,5:5:14:11,0,33:205:369:9	0/0:44,0:0:44:0,132,439:0:1770:44	0/1:18,24:24:42:151,0,59:980:710:18	0/0:79,0:0:79:0,238,903:0:3150:79	1/1:3,7:7:10:61,8,0:283:123:3	0/0:37,0:0:37:0,111,464:0:1478:37	0/1:6,11:11:17:42,0,13:435:242:6	0/0:3,0:0:3:0,9,29:0:119:3	0/1:12,12:12:24:59,0,45:492:488:12	0/0:25,0:0:25:0,75,363:0:1017:25	1/1:0,97:97:97:1010,292,0:3927:0:0	0/0:89,0:0:89:0,268,909:0:3586:89	1/1:0,111:111:111:1156,334,0:4456:0:0	0/1:18,17:17:35:98,0,57:679:722:18	0/0:13,3:3:16:0,21,81:123:506:13	0/0:32,9:9:41:0,44,191:369:1268:32	0/0:35,0:0:35:0,105,353:0:1392:35	./.:.:.:.:.:.:.:.	0/0:24,0:0:24:0,72,361:0:896:24
29381589	1534648	29381589_1534648	A	G	216777	.	AB=0.452475;ABP=320.864;AC=80;AF=0.409035;AN=222;AO=15208;CIGAR=1X;DP=180079;DPB=79167;DPRA=0.832281;EPP=892.562;EPPR=3748.76;GTI=100;LEN=1;MEANALT=1.00545;MQM=13.8117;MQMR=11.246;NS=2112;NUMALT=1;ODDS=0.00220323;PAIRED=0.857575;PAIREDR=0.879709;PAO=0;PQA=0;PQR=0;PRO=0;PROBE=SNP|RAPIDGENOMICS_3404_25190||SNP|RAPIDGENOMICS_3404_25191;QA=601942;QR=2123666;RO=53171;RPL=8662;RPP=642.323;RPPR=1432.83;RPR=6546;RUN=1;SAF=6714;SAP=455.41;SAR=8494;SRF=25753;SRP=116.226;SRR=27418;TYPE=snp;technology.illumina=1	GT:AD:AO:DP:PL:QA:QR:RO	1/1:0,23:23:23:197,69,0:921:0:0	0/0:43,0:0:43:0,129,511:0:1725:43	0/0:11,0:0:11:0,33,111:0:451:11	0/0:84,0:0:84:0,253,809:0:3357:84	0/1:11,9:9:20:74,0,107:333:442:11	0/1:54,28:28:82:33,0,325:1112:2179:54	0/0:18,0:0:18:0,54,288:0:713:18	0/0:17,0:0:17:0,51,148:0:625:17	0/0:67,27:27:94:0,11,444:1076:2677:67	0/1:60,27:27:87:74,0,294:1089:2402:60	0/1:3,5:5:8:26,0,1:191:123:3	0/0:85,0:0:85:0,256,772:0:3422:85	0/1:29,27:27:56:118,0,125:1071:1130:29	0/0:39,0:0:39:0,117,394:0:1550:39	0/1:38,28:28:66:75,0,130:1140:1527:38	1/1:0,110:110:110:1381,331,0:4354:0:0	0/1:12,13:13:26:202,0,131:501:461:12	0/1:17,28:28:45:195,0,62:1116:693:17	1/1:0,64:64:64:709,193,0:2529:0:0	0/0:96,0:0:96:0,289,866:0:3857:96	0/1:33,39:39:72:187,0,86:1536:1345:33	0/0:27,0:0:27:0,81,237:0:1076:27	1/1:2,13:13:15:138,28,0:525:82:2	0/1:22,44:44:66:241,0,41:1766:898:22	0/0:12,4:4:16:0,7,73:164:470:12	1/1:0,27:27:27:671,81,0:1072:0:0	0/0:131,0:0:131:0,394,1134:0:5234:131	0/0:56,0:0:56:0,169,582:0:2239:56	1/1:0,106:106:106:1171,319,0:4282:0:0	0/1:26,28:28:54:129,0,109:1131:1026:26	0/0:35,1:1:36:0,99,407:41:1405:35	0/1:27,21:21:48:93,0,118:824:1090:27	0/0:146,0:0:146:0,440,1513:0:5878:146	0/1:7,14:14:22:83,0,18:548:287:7	0/0:26,0:0:26:0,78,407:0:1058:26	0/0:21,0:0:21:0,63,251:0:857:21	0/0:38,0:0:38:0,114,424:0:1493:38	0/1:11,5:5:16:2,0,109:205:438:11	1/1:0,26:26:26:255,78,0:1025:0:0	0/0:82,0:0:82:0,247,766:0:3297:82	0/1:46,34:34:80:99,0,224:1390:1810:46	1/1:0,60:60:60:733,181,0:2423:0:0	0/1:32,31:31:63:136,0,174:1234:1247:32	1/1:0,2:2:2:36,6,0:82:0:0	0/1:57,28:28:85:64,0,613:1139:2276:57	1/1:0,19:19:19:204,57,0:756:0:0	0/1:43,64:64:107:401,0,31:2563:1722:43	0/0:97,0:0:97:0,292,1155:0:3899:97	0/1:12,14:14:26:281,0,141:551:413:12	0/0:59,18:18:77:0,10,309:730:2386:59	0/1:3,3:3:6:16,0,4:119:123:3	0/0:55,0:0:55:0,166,493:0:2183:55	0/0:97,0:0:97:0,292,1051:0:3902:97	1/1:0,38:38:38:532,114,0:1519:0:0	1/1:0,48:48:48:495,144,0:1892:0:0	0/0:49,6:6:55:0,84,422:242:1979:49	0/0:64,0:0:64:0,193,644:0:2556:64	0/1:18,22:22:40:124,0,46:842:721:18	0/0:28,4:4:32:0,47,186:164:1123:28	0/0:16,1:1:17:0,35,183:41:643:16	0/0:55,0:0:55:0,166,532:0:2156:55	0/0:153,0:0:153:0,461,1653:0:6110:153	0/1:56,58:58:114:409,0,332:2340:2288:56	0/1:37,27:27:64:147,0,127:1095:1487:37	0/0:21,6:6:27:0,36,183:246:849:21	1/1:0,19:19:19:163,57,0:739:0:0	0/1:13,8:8:21:9,0,127:320:533:13	0/1:48,33:33:81:93,0,235:1336:1929:48	0/0:7,0:0:7:0,21,129:0:278:7	0/0:15,1:1:16:0,39,369:41:576:15	1/1:0,64:64:64:669,193,0:2562:0:0	0/1:12,27:27:39:171,0,13:1078:488:12	0/1:43,70:70:113:436,0,75:2793:1747:43	0/1:30,23:23:53:118,0,71:922:1212:30	0/0:6,0:0:6:0,18,57:0:246:6	0/1:33,23:23:56:74,0,184:939:1331:33	0/1:16,13:13:29:97,0,226:533:640:16	0/0:17,0:0:17:0,51,148:0:665:17	0/0:15,0:0:15:0,45,240:0:576:15	0/1:33,22:22:55:119,0,103:885:1349:33	0/1:47,45:45:92:318,0,174:1788:1879:47	0/0:53,19:19:72:0,12,348:779:2125:53	0/0:52,0:0:52:0,157,519:0:2091:52	0/1:43,18:18:61:5,0,219:705:1715:43	0/1:21,29:29:50:146,0,27:1154:825:21	0/0:137,0:0:137:0,412,1225:0:5483:137	0/0:4,0:0:4:0,12,81:0:164:4	1/1:31,87:87:118:644,96,0:3468:1263:31	0/1:13,13:13:26:149,0,131:503:502:13	1/1:0,82:82:82:1035,247,0:3266:0:0	0/0:46,0:0:46:0,138,425:0:1837:46	0/0:42,0:0:42:0,126,362:0:1686:42	0/1:17,16:16:33:122,0,130:652:671:17	0/1:9,7:7:16:24,0,27:269:360:9	0/0:48,3:3:51:0,68,387:123:1916:48	0/1:14,27:27:41:204,0,25:1107:553:14	0/0:85,0:0:85:0,256,950:0:3406:85	1/1:3,7:7:10:61,8,0:287:114:3	0/0:37,0:0:37:0,111,462:0:1438:37	0/1:8,13:13:21:56,0,15:512:320:8	0/0:3,0:0:3:0,9,29:0:123:3	0/1:11,12:12:23:62,0,41:492:433:11	0/0:32,0:0:32:0,96,412:0:1285:32	1/1:0,100:100:101:1068,301,0:3966:0:0	0/0:86,0:0:86:0,259,876:0:3460:86	1/1:0,107:107:107:1123,322,0:4303:0:0	0/1:21,15:15:36:61,0,76:599:839:21	0/0:13,3:3:16:0,21,81:123:501:13	0/1:32,21:21:53:60,0,111:844:1265:32	0/0:34,0:0:34:0,102,347:0:1377:34	./.:.:.:.:.:.:.:.	0/0:27,0:0:27:0,81,407:0:1043:27
29381589	1534710	29381589_1534710	T	G	191025	.	AB=0.455458;ABP=258.741;AC=84;AF=0.409344;AN=222;AO=14141;CIGAR=1X;DP=164494;DPB=70625;DPRA=0.82385;EPP=1512.22;EPPR=1287.91;GTI=137;LEN=1;MEANALT=1.00635;MQM=13.8608;MQMR=11.3453;NS=2112;NUMALT=1;ODDS=0.00216027;PAIRED=0.858497;PAIREDR=0.882642;PAO=0;PQA=0;PQR=0;PRO=0;PROBE=SNP|RAPIDGENOMICS_3404_25190||SNP|RAPIDGENOMICS_3404_25191;QA=555197;QR=1909594;RO=47777;RPL=5221;RPP=2104.09;RPPR=8597.18;RPR=8920;RUN=1;SAF=8674;SAP=1582.34;SAR=5467;SRF=29427;SRP=5579.74;SRR=18350;TYPE=snp;technology.illumina=1	GT:AD:AO:DP:PL:QA:QR:RO	1/1:3,21:21:24:167,41,0:827:123:3	0/0:29,0:0:29:0,87,378:0:1167:29	0/0:12,0:0:12:0,36,136:0:474:12	0/0:88,0:0:88:0,265,913:0:3545:88	0/1:14,7:7:21:93,0,182:277:542:14	0/1:44,25:25:69:77,0,226:1004:1774:44	0/0:24,0:0:24:0,72,353:0:948:24	0/0:11,0:0:11:0,33,103:0:447:11	0/0:74,26:26:100:0,57,565:1053:2979:74	0/1:35,23:23:58:106,0,167:898:1406:35	0/1:3,2:2:5:8,0,10:82:123:3	0/0:84,0:0:84:0,253,752:0:3414:84	0/1:34,27:27:61:76,0,153:1093:1359:34	0/0:41,0:0:41:0,123,399:0:1629:41	0/1:20,17:17:37:69,0,57:667:816:20	1/1:0,90:90:90:1072,271,0:3546:0:0	0/1:13,11:11:24:187,0,185:444:511:13	0/1:8,11:11:19:64,0,53:444:305:8	1/1:0,41:41:41:468,123,0:1643:0:0	0/0:81,0:0:81:0,244,743:0:3258:81	0/1:14,31:31:45:182,0,1:1245:570:14	0/0:32,0:0:32:0,96,310:0:1253:32	1/1:1,17:17:18:158,45,0:686:41:1	0/1:39,62:62:101:275,0,107:2460:1526:39	0/1:11,10:10:21:46,0,47:400:400:11	1/1:1,26:26:27:614,40,0:1029:41:1	0/0:119,0:0:119:0,358,1115:0:4800:119	0/0:46,0:0:46:0,138,494:0:1865:46	1/1:0,88:88:88:987,265,0:3554:0:0	0/1:22,30:30:52:120,0,38:1207:902:22	0/0:28,0:0:28:0,84,270:0:1071:28	0/1:27,16:16:43:19,0,118:616:1091:27	0/0:115,0:0:115:0,346,1141:0:4560:115	0/1:5,9:9:14:43,0,22:363:205:5	0/0:34,0:0:34:0,102,469:0:1354:34	0/0:12,0:0:12:0,36,204:0:492:12	0/0:33,0:0:33:0,99,386:0:1242:33	0/0:7,1:1:8:0,9,111:41:287:7	1/1:0,32:32:32:324,96,0:1288:0:0	0/0:76,0:0:76:0,229,744:0:3087:76	0/1:33,39:39:72:156,0,194:1577:1332:33	1/1:0,48:48:48:575,144,0:1914:0:0	0/1:39,33:33:72:106,0,215:1316:1559:39	1/1:0,2:2:2:36,6,0:71:0:0	0/1:54,35:35:89:140,0,610:1393:2167:54	1/1:0,19:19:19:211,57,0:763:0:0	0/1:25,37:37:62:253,0,55:1450:985:25	0/0:91,0:0:91:0,274,1031:0:3645:91	0/1:13,11:11:24:155,0,246:422:520:13	0/1:42,19:19:61:68,0,259:739:1687:42	0/1:3,3:3:6:16,0,4:123:123:3	0/0:49,0:0:49:0,148,467:0:1950:49	0/0:96,0:0:96:0,289,1060:0:3856:96	1/1:0,39:39:39:509,117,0:1534:0:0	1/1:0,31:31:31:404,93,0:1242:0:0	0/1:51,15:15:66:146,0,330:600:2047:51	0/0:51,0:0:51:0,154,507:0:2053:51	0/1:23,22:22:45:137,0,55:879:917:23	0/0:25,7:7:32:0,5,120:281:994:25	0/1:10,7:7:17:107,0,44:287:406:10	0/0:47,0:0:47:0,141,418:0:1879:47	0/0:132,0:0:132:0,397,1497:0:5265:132	0/1:58,64:64:122:510,0,331:2586:2357:58	0/1:21,16:16:37:90,0,74:637:848:21	0/0:19,3:3:22:0,43,188:121:753:19	1/1:0,18:18:18:153,54,0:731:0:0	0/1:14,8:8:22:6,0,131:312:570:14	0/1:28,29:29:57:119,0,145:1123:1113:28	0/0:7,0:0:7:0,21,134:0:287:7	0/0:11,1:1:12:0,27,271:40:430:11	1/1:0,64:64:64:704,193,0:2522:0:0	1/1:6,29:29:35:201,39,0:1163:238:6	1/1:25,55:55:80:397,11,0:2211:1025:25	0/1:30,19:19:49:64,0,112:764:1214:30	0/0:11,0:0:11:0,33,97:0:451:11	0/1:22,27:27:49:147,0,29:1082:894:22	0/1:14,7:7:21:17,0,260:286:570:14	0/0:13,0:0:13:0,39,130:0:497:13	0/0:15,0:0:15:0,45,155:0:589:15	0/0:31,9:9:40:0,38,178:364:1240:31	0/1:43,42:42:85:296,0,183:1658:1696:43	0/1:40,13:13:53:8,0,244:525:1616:40	0/0:48,1:1:49:0,118,415:40:1934:48	0/0:43,14:14:57:0,25,254:535:1742:43	0/1:15,25:25:40:151,0,7:986:607:15	0/0:136,0:0:136:0,409,1192:0:5412:136	0/0:5,0:0:5:0,15,64:0:192:5	1/1:39,76:76:115:500,18,0:3007:1522:39	0/1:10,11:11:21:99,0,98:421:397:10	1/1:0,72:72:72:914,217,0:2891:0:0	0/0:34,0:0:34:0,102,314:0:1367:34	0/0:31,0:0:31:0,93,254:0:1219:31	0/1:21,7:7:28:4,0,207:282:844:21	0/1:13,9:9:22:26,0,38:345:529:13	0/0:71,3:3:74:0,137,558:122:2823:71	0/1:25,30:30:55:167,0,101:1154:1002:25	0/0:83,0:0:83:0,250,992:0:3320:83	1/1:3,7:7:10:61,8,0:278:123:3	0/0:23,0:0:23:0,69,295:0:922:23	0/1:12,12:12:24:41,0,83:482:484:12	0/0:1,0:0:1:0,3,13:0:41:1	0/1:8,8:8:16:56,0,25:328:320:8	0/0:24,0:0:24:0,72,239:0:972:24	1/1:0,103:103:103:1041,310,0:4031:0:0	0/0:55,0:0:55:0,166,517:0:2204:55	1/1:0,77:77:77:800,232,0:3065:0:0	0/1:29,19:19:48:75,0,194:760:1168:29	0/0:16,2:2:18:0,35,119:82:630:16	0/1:19,18:18:37:88,0,96:734:749:19	0/0:36,0:0:36:0,108,342:0:1446:36	./.:.:.:.:.:.:.:.	0/0:23,0:0:23:0,69,427:0:902:23
29381589	1534713	29381589_1534713	C	T	187368	.	AB=0.450619;ABP=306.043;AC=84;AF=0.410891;AN=222;AO=13655;CIGAR=1X;DP=159574;DPB=68074;DPRA=0.817234;EPP=1414.26;EPPR=1345.95;GTI=139;LEN=1;MEANALT=1.01181;MQM=13.9259;MQMR=11.3435;NS=2112;NUMALT=1;ODDS=0.00595725;PAIRED=0.857708;PAIREDR=0.884639;PAO=0;PQA=0;PQR=0;PRO=0;PROBE=SNP|RAPIDGENOMICS_3404_25190||SNP|RAPIDGENOMICS_3404_25191;QA=537532;QR=1860951;RO=46541;RPL=4997;RPP=2134.4;RPPR=9343.51;RPR=8658;RUN=1;SAF=8553;SAP=1896.89;SAR=5102;SRF=28932;SRP=5984.94;SRR=17609;TYPE=snp;technology.illumina=1	GT:AD:AO:DP:PL:QA:QR:RO	1/1:0,17:17:17:162,51,0:671:0:0	0/0:29,0:0:29:0,87,378:0:1154:29	0/0:12,0:0:12:0,36,143:0:488:12	0/0:87,0:0:87:0,262,906:0:3505:87	0/1:14,7:7:21:93,0,181:277:539:14	0/1:41,25:25:66:86,0,215:1004:1647:41	0/0:23,0:0:23:0,69,335:0:900:23	0/0:11,0:0:11:0,33,103:0:447:11	0/0:74,28:28:102:0,31,529:1135:2943:74	0/1:34,23:23:57:109,0,161:898:1359:34	0/1:3,1:1:4:1,0,13:41:123:3	0/0:80,0:0:80:0,241,722:0:3237:80	0/1:34,27:27:61:76,0,154:1093:1362:34	0/0:41,0:0:41:0,123,398:0:1604:41	0/1:21,15:15:36:56,0,68:593:824:21	1/1:0,83:83:83:1009,250,0:3295:0:0	0/1:14,11:11:25:184,0,214:444:565:14	0/1:8,11:11:19:64,0,53:444:324:8	1/1:0,41:41:41:468,123,0:1643:0:0	0/0:81,0:0:81:0,244,704:0:3259:81	0/1:15,34:34:49:213,0,22:1359:592:15	0/0:33,0:0:33:0,99,323:0:1284:33	1/1:1,15:15:16:124,39,0:610:41:1	0/1:39,62:62:101:275,0,94:2460:1573:39	0/1:11,9:9:20:43,0,51:363:442:11	1/1:1,26:26:27:618,44,0:1029:37:1	0/0:121,0:0:121:0,364,1110:0:4870:121	0/0:46,0:0:46:0,138,513:0:1823:46	1/1:0,85:85:85:963,256,0:3443:0:0	0/1:22,30:30:52:120,0,39:1207:884:22	0/0:26,0:0:26:0,78,256:0:1044:26	0/1:27,16:16:43:19,0,117:616:1080:27	0/0:114,0:0:114:0,343,1127:0:4477:114	0/1:5,9:9:14:43,0,22:363:205:5	0/0:34,0:0:34:0,102,464:0:1313:34	0/0:12,0:0:12:0,36,201:0:476:12	0/0:29,0:0:29:0,87,320:0:1155:29	0/0:7,1:1:8:0,9,111:41:283:7	1/1:0,32:32:32:324,96,0:1288:0:0	0/0:76,0:0:76:0,229,732:0:3064:76	0/1:31,29:29:60:121,0,193:1182:1250:31	1/1:0,48:48:48:575,144,0:1914:0:0	0/1:39,25:25:64:72,0,235:1003:1582:39	1/1:0,1:1:1:29,3,0:39:0:0	0/1:54,35:35:89:140,0,623:1393:2143:54	1/1:0,19:19:19:211,57,0:763:0:0	0/1:25,30:30:55:219,0,72:1208:962:25	0/0:93,0:0:93:0,280,1054:0:3707:93	0/1:12,11:11:23:158,0,217:422:488:12	0/1:44,15:15:59:26,0,312:585:1765:44	0/1:3,3:3:6:16,0,4:123:123:3	0/0:47,0:0:47:0,141,460:0:1897:47	0/0:89,0:0:89:0,268,991:0:3610:89	1/1:0,38:38:38:502,114,0:1496:0:0	1/1:0,30:30:30:396,90,0:1205:0:0	0/1:51,15:15:66:146,0,330:600:2043:51	0/0:50,0:0:50:0,151,494:0:2012:50	0/1:22,22:22:44:141,0,50:879:875:22	0/0:24,7:7:31:0,2,113:281:972:24	0/1:10,4:4:14:35,0,53:164:406:10	0/0:49,0:0:49:0,148,433:0:1938:49	0/0:130,0:0:130:0,391,1463:0:5251:130	0/1:56,63:63:119:508,0,309:2547:2262:56	0/1:21,16:16:37:90,0,74:637:834:21	0/0:18,2:2:20:0,45,189:82:703:18	1/1:0,18:18:18:153,54,0:731:0:0	0/1:14,8:8:22:6,0,128:312:562:14	0/1:28,21:21:49:67,0,176:831:1144:28	0/0:7,0:0:7:0,21,134:0:287:7	0/0:12,1:1:13:0,30,255:40:433:12	1/1:0,53:53:53:609,160,0:2124:0:0	1/1:6,28:28:34:191,36,0:1122:246:6	1/1:25,55:55:80:397,11,0:2211:1017:25	0/1:31,19:19:50:61,0,116:764:1212:31	0/0:11,0:0:11:0,33,97:0:451:11	0/1:21,27:27:48:150,0,24:1082:857:21	0/1:14,5:5:19:5,0,264:204:565:14	0/0:10,0:0:10:0,30,105:0:402:10	0/0:15,0:0:15:0,45,155:0:578:15	0/0:29,9:9:38:0,32,162:364:1152:29	0/1:40,39:39:79:282,0,183:1544:1582:40	0/1:42,13:13:55:2,0,268:525:1640:42	0/0:47,0:0:47:0,141,436:0:1896:47	0/0:43,14:14:57:0,25,253:535:1742:43	0/1:18,25:25:43:142,0,22:986:699:18	0/0:136,0:0:136:0,409,1172:0:5414:136	0/0:5,0:0:5:0,15,67:0:205:5	1/1:36,69:69:105:467,12,0:2748:1426:36	0/1:10,11:11:21:99,0,78:421:398:10	1/1:0,64:64:64:821,193,0:2588:0:0	0/0:34,0:0:34:0,102,334:0:1369:34	0/0:27,0:0:27:0,81,225:0:1081:27	0/1:21,7:7:28:4,0,207:282:825:21	0/1:13,9:9:22:26,0,38:345:524:13	0/0:67,3:3:70:0,125,516:122:2645:67	0/1:25,20:20:46:97,0,138:797:1021:25	0/0:76,0:0:76:0,229,936:0:3040:76	1/1:3,7:7:10:61,8,0:278:123:3	0/0:23,0:0:23:0,69,297:0:939:23	0/1:12,12:12:24:41,0,84:482:492:12	0/0:1,0:0:1:0,3,13:0:41:1	0/1:8,8:8:16:56,0,25:328:306:8	0/0:24,0:0:24:0,72,238:0:963:24	1/1:0,84:84:84:787,253,0:3372:0:0	0/0:58,0:0:58:0,175,538:0:2306:58	1/1:0,65:65:65:642,196,0:2616:0:0	0/1:27,18:18:45:69,0,192:719:1064:27	0/0:13,2:2:15:0,26,95:82:520:13	0/1:19,19:19:38:94,0,93:775:757:19	0/0:36,0:0:36:0,108,341:0:1452:36	./.:.:.:.:.:.:.:.	0/0:23,0:0:23:0,69,431:0:917:23
29381589	2122265	29381589_2122265	A	G	147030	.	AB=0.465687;ABP=106.727;AC=80;AF=0.394427;AN=224;AO=10598;CIGAR=1X;DP=139079;DPB=69509;DPRA=0.859131;EPP=32.2865;EPPR=506.009;GTI=116;LEN=1;MEANALT=1.00457;MQM=13.4445;MQMR=11.5987;NS=2112;NUMALT=1;ODDS=0.00931261;PAIRED=0.84799;PAIREDR=0.872262;PAO=0;PQA=0;PQR=0;PRO=0;PROBE=Intergenic|RAPIDGENOMICS_3404_25179||SNP|RAPIDGENOMICS_3404_25180||SNP|RAPIDGENOMICS_3404_25181||SNP|RAPIDGENOMICS_3404_25182||SNP|RAPIDGENOMICS_3404_25183||SNP|RAPIDGENOMICS_3404_25184||SNP|RAPIDGENOMICS_3404_25185||SNP|RAPIDGENOMICS_3404_25186;QA=416987;QR=1886182;RO=47613;RPL=5649;RPP=103.409;RPPR=9.01985;RPR=4949;RUN=1;SAF=5485;SAP=31.3644;SAR=5113;SRF=24232;SRP=36.0387;SRR=23381;TYPE=snp;technology.illumina=1	GT:AD:AO:DP:PL:QA:QR:RO	1/1:0,20:20:20:206,60,0:795:0:0	0/0:36,0:0:36:0,108,461:0:1450:36	0/0:2,0:0:2:0,6,29:0:82:2	0/0:103,0:0:103:0,310,1028:0:4104:103	0/1:7,4:4:11:57,0,107:164:237:7	0/0:31,3:3:34:0,77,259:123:1226:31	0/0:10,0:0:10:0,30,251:0:406:10	0/0:43,0:0:43:0,129,533:0:1707:43	0/1:74,36:36:110:21,0,457:1383:2951:74	0/1:34,23:23:57:83,0,193:935:1356:34	0/0:5,2:2:7:0,2,27:82:186:5	0/0:57,0:0:57:0,172,631:0:2240:57	0/1:22,24:24:46:123,0,100:927:890:22	0/0:36,0:0:36:0,108,285:0:1468:36	0/0:54,16:16:70:0,80,435:610:2165:54	1/1:0,100:100:100:887,301,0:4003:0:0	0/1:4,8:8:12:88,0,81:328:160:4	0/1:46,35:35:81:168,0,231:1397:1817:46	1/1:0,59:59:59:592,178,0:2317:0:0	0/0:44,0:0:44:0,132,555:0:1764:44	0/1:16,29:29:46:181,0,76:1163:625:16	0/0:72,0:0:72:0,217,731:0:2888:72	1/1:0,21:21:21:191,63,0:839:0:0	0/1:45,24:24:69:30,0,343:963:1791:45	0/1:12,16:16:29:85,0,64:648:488:12	1/1:0,18:18:18:402,54,0:684:0:0	0/0:42,0:0:42:0,126,502:0:1615:42	0/0:89,0:0:89:0,268,915:0:3522:89	1/1:0,63:63:63:677,190,0:2507:0:0	0/1:30,19:19:49:99,0,158:767:1182:30	0/0:21,0:0:21:0,63,224:0:844:21	0/1:30,42:42:72:163,0,82:1635:1209:30	0/0:102,0:0:105:0,307,985:0:4051:102	0/1:15,11:11:26:39,0,63:447:587:15	0/0:47,0:0:47:0,141,418:0:1892:47	0/0:19,0:0:19:0,57,162:0:737:19	0/0:37,0:0:37:0,111,339:0:1447:37	0/1:13,30:30:43:203,0,39:1181:529:13	1/1:0,26:26:26:297,78,0:1031:0:0	0/0:72,0:0:72:0,217,695:0:2791:72	0/0:29,15:15:44:0,14,205:615:1154:29	1/1:0,67:67:68:792,202,0:2657:0:0	0/1:49,42:42:91:155,0,182:1680:1949:49	1/1:0,27:27:27:291,81,0:1050:0:0	0/0:34,4:4:38:0,58,377:164:1336:34	1/1:0,17:17:17:231,51,0:673:0:0	0/1:59,53:53:112:263,0,267:2113:2354:59	0/0:106,0:0:106:0,319,1053:0:4171:106	0/1:8,10:10:18:161,0,64:402:309:8	0/0:45,11:11:56:0,73,343:447:1760:45	1/1:1,4:4:5:21,3,0:164:41:1	0/0:90,0:0:90:0,271,836:0:3481:90	0/0:75,0:0:75:0,226,743:0:3011:75	1/1:0,22:22:22:283,66,0:868:0:0	1/1:0,41:41:41:401,123,0:1610:0:0	0/1:29,40:40:69:194,0,180:1599:1150:29	0/0:23,0:0:23:0,69,219:0:903:23	0/1:15,15:15:30:32,0,39:603:586:15	1/1:3,7:7:10:74,6,0:283:123:3	0/0:18,5:5:23:0,26,111:205:706:18	0/0:69,0:0:69:0,208,697:0:2724:69	0/0:156,0:0:156:0,470,1571:0:6255:156	0/0:57,11:11:68:0,68,435:439:2258:57	0/1:38,16:16:54:10,0,298:619:1533:38	0/1:14,16:16:30:52,0,32:638:561:14	1/1:0,25:25:25:239,75,0:1007:0:0	0/1:22,12:12:34:56,0,162:479:893:22	0/1:29,18:18:47:42,0,120:734:1158:29	0/0:8,0:0:8:0,24,64:0:302:8	0/0:10,0:0:10:0,30,266:0:402:10	1/1:0,38:38:38:520,114,0:1524:0:0	1/1:0,39:39:39:449,117,0:1573:0:0	0/1:76,58:58:134:170,0,315:2323:3042:76	0/1:18,15:15:33:52,0,67:607:726:18	0/0:9,0:0:9:0,27,139:0:357:9	0/1:27,18:18:45:76,0,94:738:1039:27	1/1:13,32:32:45:196,27,0:1286:512:13	0/0:38,0:0:38:0,114,326:0:1511:38	0/0:13,0:0:13:0,39,211:0:529:13	0/1:44,20:20:64:1,0,198:784:1728:44	0/1:78,55:55:133:225,0,408:2185:3077:78	0/1:9,10:10:19:56,0,14:396:365:9	0/0:25,0:0:25:0,75,213:0:994:25	0/1:18,31:31:49:123,0,15:1227:720:18	0/1:32,31:31:63:106,0,106:1237:1256:32	0/0:106,0:0:106:0,319,1122:0:4231:106	0/0:8,0:0:8:0,24,108:0:311:8	0/1:45,38:38:83:193,0,203:1534:1755:45	0/1:11,6:6:17:17,0,72:237:430:11	1/1:0,81:81:81:810,244,0:3189:0:0	0/0:52,0:0:52:0,157,616:0:2084:52	0/0:26,0:0:26:0,78,253:0:998:26	0/1:19,23:23:42:83,0,53:920:771:19	0/0:9,2:2:11:0,14,55:82:369:9	0/0:56,0:0:56:0,169,538:0:2244:56	0/1:7,12:12:19:45,0,40:480:264:7	0/0:79,0:0:79:0,238,793:0:3180:79	0/0:15,5:5:20:0,11,135:205:589:15	0/0:17,0:0:17:0,51,227:0:681:17	1/1:5,8:8:13:35,2,0:328:186:5	0/0:7,2:2:9:0,10,89:78:250:7	0/0:8,2:2:10:0,11,54:82:324:8	0/0:68,0:0:68:0,205,592:0:2723:68	1/1:0,51:51:51:484,154,0:1990:0:0	0/0:81,0:0:81:0,244,782:0:3184:81	1/1:0,48:48:48:494,144,0:1907:0:0	0/1:14,27:27:41:164,0,12:1063:561:14	0/0:16,1:1:17:0,34,165:32:652:16	0/1:9,12:12:21:62,0,87:470:365:9	0/0:71,0:0:71:0,214,783:0:2839:71	0/0:31,0:0:31:0,93,382:0:1211:31	0/0:16,0:0:16:0,48,310:0:615:16
29381589	2123655	29381589_2123655	G	A	150568	.	AB=0.488658;ABP=13.7488;AC=86;AF=0.422815;AN=224;AO=11462;CIGAR=1X;DP=125403;DPB=58790;DPRA=0.968406;EPP=270.389;EPPR=617.563;GTI=65;LEN=1;MEANALT=1.00183;MQM=12.7254;MQMR=11.4714;NS=2112;NUMALT=1;ODDS=0.0421155;PAIRED=0.867824;PAIREDR=0.889172;PAO=0;PQA=0;PQR=0;PRO=0;PROBE=Intergenic|RAPIDGENOMICS_3404_25179||SNP|RAPIDGENOMICS_3404_25180||SNP|RAPIDGENOMICS_3404_25181||SNP|RAPIDGENOMICS_3404_25182||SNP|RAPIDGENOMICS_3404_25183||SNP|RAPIDGENOMICS_3404_25184||SNP|RAPIDGENOMICS_3404_25185||SNP|RAPIDGENOMICS_3404_25186;QA=448821;QR=1512421;RO=37644;RPL=5972;RPP=47.024;RPPR=15.5368;RPR=5490;RUN=1;SAF=5203;SAP=214.272;SAR=6259;SRF=18595;SRP=14.9;SRR=19049;TYPE=snp;technology.illumina=1	GT:AD:AO:DP:PL:QA:QR:RO	1/1:0,24:24:24:229,72,0:945:0:0	0/0:14,0:0:14:0,42,119:0:543:14	0/1:3,12:12:15:96,0,3:478:119:3	0/0:78,0:0:78:0,235,911:0:3138:78	0/1:6,7:7:13:29,0,10:270:242:6	1/1:10,30:30:40:258,29,0:1210:397:10	0/0:6,0:0:6:0,18,149:0:228:6	0/0:26,0:0:26:0,78,237:0:1054:26	0/1:31,16:16:47:35,0,180:605:1263:31	0/0:59,26:26:85:0,16,454:1045:2380:59	0/1:1,2:2:3:13,0,24:82:41:1	0/0:27,0:0:27:0,81,250:0:1066:27	0/0:43,18:18:61:0,33,311:703:1749:43	0/0:22,0:0:22:0,66,204:0:886:22	0/0:40,14:14:54:0,30,244:561:1615:40	1/1:1,96:96:97:1006,282,0:3863:41:1	0/1:3,4:4:7:78,0,35:150:114:3	0/1:37,28:28:65:99,0,251:1082:1491:37	1/1:0,49:49:49:464,148,0:1956:0:0	0/0:59,0:0:59:0,178,532:0:2368:59	0/1:22,16:16:38:64,0,128:610:830:22	0/0:36,0:0:36:0,108,395:0:1450:36	1/1:0,23:23:23:278,69,0:912:0:0	0/1:32,61:61:93:243,0,76:2464:1304:32	0/1:22,13:13:35:51,0,103:511:879:22	1/1:1,25:25:26:518,41,0:955:37:1	0/0:70,0:0:70:0,211,659:0:2810:70	0/0:56,0:0:56:0,169,627:0:2242:56	1/1:0,72:72:72:837,217,0:2848:0:0	0/1:31,24:24:55:69,0,112:944:1259:31	0/0:15,0:0:15:0,45,147:0:593:15	0/1:43,20:20:63:45,0,254:799:1732:43	0/0:125,0:0:125:0,376,1174:0:5034:125	0/1:4,5:5:9:17,0,6:205:164:4	0/0:9,0:0:9:0,27,107:0:365:9	0/0:8,0:0:8:0,24,65:0:305:8	0/0:56,0:0:56:0,169,585:0:2260:56	1/1:14,33:33:47:310,6,0:1273:561:14	1/1:0,35:35:35:320,105,0:1368:0:0	0/0:57,0:0:57:0,172,506:0:2293:57	0/0:26,9:9:35:0,25,212:365:1062:26	1/1:0,38:38:38:462,114,0:1430:0:0	0/1:24,33:33:57:167,0,99:1304:962:24	1/1:0,20:20:20:190,60,0:797:0:0	0/1:23,16:16:39:78,0,82:601:867:23	1/1:0,34:34:34:321,102,0:1351:0:0	0/1:46,26:26:72:55,0,300:1021:1877:46	0/0:51,0:0:51:0,154,598:0:2024:51	0/1:14,6:6:20:75,0,169:246:546:14	1/1:3,19:19:22:186,36,0:771:123:3	0/1:1,1:1:2:26,0,10:41:41:1	0/0:50,0:0:50:0,151,491:0:1976:50	0/0:88,0:0:88:0,265,938:0:3523:88	1/1:0,27:27:27:435,81,0:1036:0:0	1/1:0,24:24:24:256,72,0:962:0:0	0/1:43,42:42:85:109,0,138:1681:1738:43	0/0:43,0:0:43:0,129,440:0:1720:43	1/1:6,13:13:19:89,10,0:529:232:6	0/1:7,9:9:16:22,0,24:346:273:7	0/1:14,14:14:28:105,0,68:532:556:14	0/0:51,0:0:51:0,154,487:0:2071:51	0/0:178,0:0:178:0,536,1937:0:7166:178	0/1:38,48:48:86:225,0,121:1894:1550:38	0/0:21,12:12:33:0,4,117:478:845:21	0/1:8,16:16:24:134,0,62:636:324:8	1/1:0,25:25:25:237,75,0:975:0:0	0/1:8,10:10:18:30,0,16:410:320:8	0/0:41,15:15:56:0,24,257:559:1648:41	0/0:10,0:0:10:0,30,81:0:406:10	0/0:2,0:0:2:0,6,19:0:73:2	1/1:0,43:43:43:378,129,0:1701:0:0	1/1:0,35:35:35:337,105,0:1372:0:0	0/1:49,32:32:81:68,0,255:1308:1947:49	0/1:17,10:10:27:24,0,54:401:679:17	0/0:4,0:0:4:0,12,33:0:160:4	0/1:17,13:13:30:24,0,61:487:688:17	0/1:12,19:19:31:106,0,31:735:484:12	0/0:36,0:0:36:0,108,339:0:1440:36	0/0:18,0:0:18:0,54,239:0:709:18	1/1:4,11:11:15:59,12,0:451:164:4	0/1:45,29:29:74:85,0,275:1150:1813:45	0/1:10,11:11:21:30,0,44:443:387:10	0/0:55,0:0:55:0,166,644:0:2184:55	0/1:27,33:33:60:184,0,89:1322:1080:27	0/1:42,40:40:82:177,0,158:1569:1674:42	0/0:50,0:0:50:0,151,516:0:1963:50	0/0:17,0:0:17:0,51,186:0:676:17	0/1:31,59:59:90:349,0,62:2371:1250:31	0/0:16,4:4:20:0,9,174:151:648:16	1/1:0,54:54:54:596,163,0:2160:0:0	0/0:37,0:0:37:0,111,316:0:1513:37	0/0:43,0:0:43:0,129,512:0:1751:43	0/1:23,15:15:38:35,0,75:599:939:23	0/0:19,4:4:23:0,14,101:164:775:19	0/0:46,0:0:46:0,138,486:0:1877:46	0/1:11,21:21:32:138,0,7:834:447:11	0/0:55,0:0:55:0,166,593:0:2219:55	1/1:1,9:9:10:92,22,0:365:41:1	0/0:14,0:0:14:0,42,152:0:574:14	0/1:9,21:21:30:102,0,21:798:355:9	0/1:7,10:10:17:82,0,10:398:279:7	0/0:4,0:0:4:0,12,43:0:164:4	0/0:34,0:0:34:0,102,300:0:1353:34	1/1:0,11:11:11:108,33,0:451:0:0	0/0:54,0:0:54:0,163,610:0:2184:54	1/1:0,101:101:101:1029,304,0:4059:0:0	0/1:27,22:22:49:97,0,270:888:1058:27	0/1:2,6:6:8:32,0,16:223:82:2	0/0:9,1:1:10:0,22,86:37:369:9	0/0:80,0:0:80:0,241,801:0:3215:80	0/0:24,0:0:24:0,72,214:0:962:24	0/0:22,0:0:22:0,66,369:0:844:22
29381589	2147503	29381589_2147503	T	C	16326.6	.	AB=0.455575;ABP=31.7574;AC=6;AF=0.0291202;AN=224;AO=908;CIGAR=1X;DP=147739;DPB=64114;DPRA=1.01975;EPP=4.16778;EPPR=623.923;GTI=46;LEN=1;MEANALT=1.00885;MQM=13.5485;MQMR=11.7942;NS=2112;NUMALT=1;ODDS=0.110101;PAIRED=0.845815;PAIREDR=0.875753;PAO=0;PQA=0;PQR=0;PRO=0;PROBE=SNP|RAPIDGENOMICS_3404_25177||SNP|RAPIDGENOMICS_3404_25178;QA=35690;QR=2452746;RO=61603;RPL=483;RPP=11.0553;RPPR=1133.45;RPR=425;RUN=1;SAF=434;SAP=6.83668;SAR=474;SRF=29698;SRP=174.705;SRR=31905;TYPE=snp;technology.illumina=1	GT:AD:AO:DP:PL:QA:QR:RO	0/0:42,0:0:42:0,126,410:0:1660:42	0/0:33,0:0:33:0,99,460:0:1324:33	0/0:9,0:0:9:0,27,87:0:346:9	0/0:99,0:0:99:0,298,1150:0:3907:99	0/0:13,0:0:13:0,39,259:0:517:13	0/0:89,0:0:89:0,268,841:0:3566:89	0/0:5,0:0:5:0,15,97:0:182:5	0/0:9,0:0:9:0,27,114:0:369:9	0/0:47,0:0:47:0,141,519:0:1856:47	0/0:80,0:0:80:0,241,901:0:3216:80	0/0:14,0:0:14:0,42,157:0:574:14	0/0:61,0:0:61:0,184,587:0:2462:61	0/0:55,0:0:55:0,166,611:0:2146:55	0/0:29,0:0:29:0,87,326:0:1168:29	0/0:46,0:0:46:0,138,431:0:1855:46	0/0:87,0:0:87:0,262,862:0:3542:87	0/0:22,0:0:22:0,66,567:0:873:22	0/0:90,0:0:90:0,271,1044:0:3573:90	0/0:32,0:0:32:0,96,362:0:1276:32	0/0:54,0:0:54:0,163,598:0:2184:54	0/0:49,0:0:49:0,148,544:0:1989:49	0/0:68,0:0:68:0,205,661:0:2744:68	0/0:26,0:0:26:0,78,246:0:1062:26	0/0:74,0:0:74:0,223,795:0:3017:74	0/0:5,0:0:5:0,15,41:0:205:5	0/0:44,0:0:44:0,132,882:0:1764:44	0/0:35,0:0:35:0,105,403:0:1406:35	0/0:74,0:0:74:0,223,724:0:2970:74	0/0:35,0:0:35:0,105,352:0:1383:35	0/0:35,0:0:35:0,105,328:0:1423:35	0/0:36,0:0:36:0,108,371:0:1456:36	0/0:24,0:0:24:0,72,231:0:948:24	0/0:142,0:0:142:0,427,1437:0:5660:142	0/0:24,0:0:24:0,72,210:0:971:24	0/0:34,0:0:34:0,102,290:0:1371:34	0/0:7,0:0:7:0,21,113:0:283:7	1/1:7,28:28:35:268,39,0:1140:287:7	0/0:49,0:0:49:0,148,558:0:2000:49	0/0:7,0:0:7:0,21,55:0:287:7	0/0:67,0:0:67:0,202,621:0:2694:67	0/0:65,0:0:65:0,196,646:0:2641:65	0/0:48,0:0:48:0,144,467:0:1934:48	0/0:81,0:0:81:0,244,841:0:3252:81	0/0:23,0:0:23:0,69,208:0:930:23	0/0:77,0:0:77:0,232,764:0:3094:77	0/0:11,0:0:11:0,33,92:0:451:11	0/0:74,0:0:74:0,223,652:0:3017:74	0/0:30,0:0:30:0,90,281:0:1191:30	0/0:41,0:0:41:0,123,1050:0:1629:41	0/0:65,0:0:65:0,196,604:0:2597:65	0/0:13,0:0:13:0,39,137:0:525:13	0/0:43,0:0:43:0,129,464:0:1689:43	0/0:61,0:0:61:0,184,636:0:2439:61	0/0:29,0:0:29:0,87,385:0:1159:29	0/0:53,0:0:53:0,160,493:0:2105:53	0/0:69,0:0:69:0,208,628:0:2781:69	0/0:24,0:0:24:0,72,204:0:949:24	0/0:25,0:0:25:0,75,271:0:1004:25	0/0:42,0:0:42:0,126,465:0:1664:42	0/0:34,0:0:34:0,102,292:0:1373:34	0/0:23,0:0:23:0,69,216:0:939:23	0/0:184,0:0:184:0,554,1925:0:7386:184	0/0:80,0:0:80:0,241,829:0:3221:80	0/0:23,0:0:23:0,69,209:0:931:23	0/0:26,0:0:26:0,78,291:0:1025:26	0/0:57,0:0:57:0,172,618:0:2239:57	0/0:42,0:0:42:0,126,379:0:1698:42	0/0:26,0:0:26:0,78,288:0:1054:26	0/0:5,0:0:5:0,15,66:0:205:5	0/0:9,0:0:9:0,27,204:0:360:9	0/0:23,0:0:23:0,69,266:0:899:23	0/0:49,0:0:49:0,148,515:0:1926:49	0/0:126,0:0:126:0,379,1199:0:5034:126	0/0:59,0:0:59:0,178,521:0:2367:59	0/0:2,0:0:2:0,6,17:0:82:2	0/0:40,0:0:40:0,120,386:0:1596:40	0/0:16,0:0:16:0,48,216:0:616:16	0/0:23,0:0:23:0,69,264:0:927:23	0/0:21,0:0:21:0,63,434:0:835:21	0/0:47,0:0:47:0,141,392:0:1905:47	0/0:117,0:0:117:0,352,1238:0:4693:117	0/0:29,0:0:29:0,87,325:0:1147:29	0/0:34,0:0:34:0,102,343:0:1345:34	0/0:61,0:0:61:0,184,709:0:2440:61	0/0:80,0:0:80:0,241,740:0:3246:80	0/0:87,0:0:87:0,262,983:0:3513:87	0/0:10,0:0:10:0,30,97:0:410:10	0/1:23,26:26:49:97,0,108:1054:922:23	0/1:6,5:5:11:47,0,11:201:246:6	0/0:52,0:0:52:0,157,518:0:2107:52	0/0:61,0:0:61:0,184,623:0:2450:61	0/0:23,0:0:23:0,69,231:0:897:23	0/0:24,0:0:24:0,72,218:0:945:24	0/0:18,0:0:18:0,54,145:0:734:18	0/0:47,0:0:47:0,141,537:0:1872:47	0/0:26,0:0:26:0,78,285:0:1019:26	0/0:61,0:0:61:0,184,604:0:2441:61	0/1:6,3:3:9:5,0,61:123:242:6	0/0:12,0:0:12:0,36,135:0:479:12	0/0:16,0:0:16:0,48,154:0:643:16	0/0:12,0:0:12:0,36,135:0:464:12	0/0:27,0:0:27:0,81,329:0:1090:27	0/0:22,0:0:22:0,66,231:0:866:22	0/0:38,0:0:38:0,114,411:0:1532:38	0/0:64,0:0:64:0,193,686:0:2540:64	0/0:59,0:0:59:0,178,632:0:2368:59	0/0:27,0:0:27:0,81,293:0:1082:27	0/0:10,0:0:10:0,30,99:0:410:10	0/0:29,0:0:29:0,87,238:0:1169:29	0/0:65,0:0:65:0,196,937:0:2626:65	0/1:3,2:2:5:12,0,13:82:123:3	0/0:26,0:0:26:0,78,570:0:1010:26
29381589	2147520	29381589_2147520	T	C	233312	.	AB=0.487689;ABP=20.173;AC=87;AF=0.427819;AN=224;AO=14197;CIGAR=1X;DP=151060;DPB=66663;DPRA=0.939744;EPP=265.092;EPPR=918.45;GTI=53;LEN=1;MEANALT=1.00544;MQM=13.4326;MQMR=11.7667;NS=2112;NUMALT=1;ODDS=0.0144355;PAIRED=0.846587;PAIREDR=0.878482;PAO=0;PQA=0;PQR=0;PRO=0;PROBE=SNP|RAPIDGENOMICS_3404_25177||SNP|RAPIDGENOMICS_3404_25178;QA=560098;QR=1700866;RO=42463;RPL=6796;RPP=58.9949;RPPR=6.07986;RPR=7401;RUN=1;SAF=7294;SAP=26.3939;SAR=6903;SRF=21275;SRP=3.39736;SRR=21188;TYPE=snp;technology.illumina=1	GT:AD:AO:DP:PL:QA:QR:RO	1/1:0,48:48:48:520,144,0:1929:0:0	0/0:38,0:0:38:0,114,500:0:1483:38	1/1:3,8:8:11:72,4,0:301:119:3	0/0:96,0:0:96:0,289,1177:0:3845:96	0/1:4,8:8:12:123,0,26:299:160:4	0/0:68,24:24:92:0,39,375:963:2735:68	0/0:9,0:0:9:0,27,200:0:352:9	0/0:13,0:0:13:0,39,163:0:525:13	0/1:23,28:28:51:166,0,60:1110:931:23	0/1:46,43:43:89:290,0,168:1698:1855:46	0/1:10,5:5:15:39,0,46:205:410:10	0/0:62,0:0:62:0,187,591:0:2503:62	0/1:42,24:24:66:99,0,255:898:1660:42	0/0:32,0:0:32:0,96,348:0:1304:32	0/1:36,14:14:50:10,0,183:570:1441:36	1/1:0,94:94:94:952,283,0:3746:0:0	0/1:10,8:8:18:121,0,220:324:406:10	0/1:65,30:30:95:31,0,512:1191:2582:65	1/1:0,34:34:34:384,102,0:1366:0:0	0/0:57,0:0:57:0,172,606:0:2270:57	0/1:27,22:22:49:68,0,199:867:1099:27	0/0:70,0:0:70:0,211,700:0:2841:70	1/1:0,25:25:25:238,75,0:997:0:0	0/1:43,41:41:84:188,0,201:1622:1707:43	0/0:6,3:3:9:0,1,22:123:237:6	1/1:0,44:44:44:896,132,0:1751:0:0	0/0:39,0:0:39:0,117,460:0:1555:39	0/0:81,0:0:81:0,244,791:0:3273:81	1/1:0,36:36:36:371,108,0:1454:0:0	0/1:12,29:29:41:134,0,37:1135:475:12	0/0:30,0:0:30:0,90,303:0:1226:30	0/1:9,17:17:26:96,0,5:676:361:9	0/0:125,0:0:125:0,376,1218:0:5054:125	0/1:5,13:13:18:57,0,6:529:186:5	0/0:45,0:0:45:0,135,458:0:1770:45	0/0:13,1:1:14:0,11,140:37:533:13	0/0:39,0:0:39:0,117,434:0:1595:39	0/0:45,15:15:60:0,56,418:601:1821:45	1/1:0,8:8:8:64,24,0:286:0:0	0/0:69,0:0:69:0,208,635:0:2785:69	0/1:40,24:24:64:57,0,196:972:1632:40	1/1:0,46:46:46:450,138,0:1857:0:0	0/1:45,32:32:77:142,0,160:1264:1832:45	1/1:0,24:24:24:217,72,0:976:0:0	0/0:59,19:19:78:0,46,397:779:2394:59	1/1:0,17:17:17:162,51,0:668:0:0	0/0:54,16:16:70:0,68,324:647:2162:54	0/0:34,0:0:34:0,102,309:0:1339:34	0/1:18,20:20:38:433,0,393:810:721:18	0/1:39,25:25:64:89,0,148:941:1556:39	0/1:6,7:7:13:49,0,10:287:246:6	0/0:45,0:0:45:0,135,479:0:1810:45	0/0:75,0:0:75:0,226,778:0:3024:75	1/1:0,36:36:36:514,108,0:1459:0:0	1/1:0,50:50:50:449,151,0:2013:0:0	1/1:14,60:60:74:355,62,0:2431:565:14	0/0:22,0:0:22:0,66,190:0:881:22	1/1:7,19:19:26:150,12,0:761:287:7	0/1:20,23:23:43:120,0,122:899:789:20	0/0:26,9:9:35:0,25,150:369:1035:26	0/0:22,0:0:22:0,66,210:0:894:22	0/0:201,0:0:201:0,605,2170:0:8098:201	0/1:41,46:46:87:163,0,197:1852:1649:41	0/0:28,1:1:29:0,58,203:32:1140:28	0/0:20,5:5:25:0,24,208:205:808:20	1/1:0,54:54:54:597,163,0:2167:0:0	0/1:18,30:30:48:130,0,7:1187:734:18	0/1:21,15:15:36:48,0,163:611:845:21	0/0:5,0:0:5:0,15,66:0:205:5	0/1:9,1:1:10:11,0,171:41:361:9	1/1:0,15:15:15:169,45,0:582:0:0	1/1:0,44:44:44:455,132,0:1792:0:0	0/1:71,57:57:128:238,0,260:2284:2831:71	0/1:27,28:28:55:89,0,68:1108:1075:27	0/0:2,0:0:2:0,6,17:0:82:2	0/0:27,12:12:39:0,3,128:488:1081:27	0/1:15,10:10:25:72,0,83:384:570:15	0/0:21,0:0:21:0,63,242:0:857:21	0/0:22,0:0:22:0,66,428:0:889:22	1/1:8,40:40:48:249,57,0:1636:320:8	0/1:78,46:46:124:163,0,388:1838:3168:78	0/1:13,13:13:26:42,0,75:529:487:13	0/0:36,0:0:36:0,108,343:0:1428:36	0/1:21,40:40:61:258,0,103:1593:835:21	0/1:52,34:34:86:67,0,219:1386:2111:52	0/0:71,0:0:71:0,214,793:0:2825:71	0/0:10,0:0:10:0,30,97:0:410:10	0/1:25,25:25:50:148,0,86:988:999:25	0/1:7,7:7:14:9,0,73:273:260:7	1/1:6,47:47:53:418,105,0:1880:246:6	0/0:60,0:0:60:0,181,578:0:2431:60	0/0:23,1:1:24:0,40,183:37:943:23	0/1:17,18:18:35:59,0,44:698:670:17	0/1:7,11:11:18:35,0,2:443:287:7	0/0:43,0:0:43:0,129,487:0:1720:43	0/1:4,19:19:23:98,0,6:750:160:4	0/0:58,0:0:58:0,175,561:0:2353:58	0/1:3,6:6:9:62,0,5:246:123:3	0/0:11,0:0:11:0,33,108:0:451:11	0/1:11,6:6:17:23,0,41:238:433:11	1/1:0,9:9:9:92,27,0:365:0:0	0/1:15,7:7:22:54,0,80:275:607:15	0/0:27,0:0:27:0,81,271:0:1083:27	1/1:0,41:41:41:426,123,0:1638:0:0	0/0:50,0:0:50:0,151,532:0:1991:50	1/1:0,67:67:67:697,202,0:2683:0:0	0/1:8,12:12:20:43,0,28:473:314:8	0/1:6,5:5:11:4,0,38:205:246:6	0/1:10,17:17:27:86,0,2:685:410:10	0/0:94,0:0:94:0,283,1215:0:3803:94	0/0:7,0:0:7:0,21,73:0:287:7	0/0:23,0:0:23:0,69,565:0:902:23
29381589	2568088	29381589_2568088	C	T	206753	.	AB=0.485603;ABP=22.4554;AC=93;AF=0.430031;AN=222;AO=11949;CIGAR=1X;DP=123886;DPB=50426;DPRA=0.938113;EPP=14.2776;EPPR=309.703;GTI=156;LEN=1;MEANALT=1.00628;MQM=13.7247;MQMR=11.8641;NS=2112;NUMALT=1;ODDS=0.00146219;PAIRED=0.843334;PAIREDR=0.899881;PAO=0;PQA=0;PQR=0;PRO=0;PROBE=SNP|RAPIDGENOMICS_3404_25173||SNP|RAPIDGENOMICS_3404_25174||SNP|RAPIDGENOMICS_3404_25175||SNP|RAPIDGENOMICS_3404_25176;QA=473316;QR=1269182;RO=32002;RPL=8082;RPP=3231.64;RPPR=16895;RPR=3867;RUN=1;SAF=2017;SAP=11387.8;SAR=9932;SRF=6862;SRP=22672.1;SRR=25140;TYPE=snp;technology.illumina=1	GT:AD:AO:DP:PL:QA:QR:RO	1/1:0,26:26:26:287,78,0:1026:0:0	0/0:38,0:0:38:0,114,434:0:1546:38	0/0:13,0:0:13:0,39,100:0:516:13	0/0:65,0:0:65:0,196,622:0:2588:65	0/1:8,6:6:14:96,0,100:227:307:8	0/1:11,23:23:34:123,0,4:911:447:11	0/0:14,0:0:14:0,42,418:0:570:14	0/0:5,0:0:5:0,15,42:0:205:5	0/1:21,11:11:32:48,0,79:437:852:21	1/1:15,38:38:53:207,21,0:1511:595:15	1/1:0,13:13:13:104,39,0:525:0:0	0/0:39,0:0:39:0,117,415:0:1578:39	0/1:25,15:15:40:99,0,241:589:995:25	0/0:29,0:0:29:0,87,254:0:1181:29	0/1:14,14:14:28:37,0,119:559:562:14	1/1:0,110:110:110:1055,331,0:4392:0:0	0/1:13,19:19:32:266,0,158:740:533:13	0/1:22,28:28:50:118,0,76:1134:881:22	1/1:0,25:25:25:328,75,0:1007:0:0	0/0:56,0:0:56:0,169,534:0:2238:56	0/1:23,18:18:41:18,0,84:738:923:23	0/0:43,0:0:43:0,129,490:0:1711:43	1/1:0,27:27:27:340,81,0:1082:0:0	0/1:24,20:20:44:48,0,74:816:958:24	1/1:6,12:12:18:52,1,0:488:246:6	1/1:1,58:58:59:1256,137,0:2309:41:1	0/0:42,0:0:42:0,126,491:0:1665:42	0/0:46,0:0:46:0,138,441:0:1866:46	1/1:0,43:43:43:389,129,0:1681:0:0	0/1:15,15:15:30:71,0,82:615:585:15	0/0:28,0:0:28:0,84,287:0:1136:28	0/1:13,21:21:34:107,0,44:841:521:13	0/0:93,0:0:93:0,280,835:0:3652:93	0/1:7,10:10:19:33,0,3:402:287:7	0/0:23,0:0:23:0,69,276:0:935:23	0/0:23,0:0:23:0,69,224:0:902:23	0/0:29,0:0:32:0,87,318:0:1131:29	1/1:7,20:20:27:176,19,0:807:278:7	1/1:1,33:33:34:315,93,0:1313:41:1	0/0:40,0:0:40:0,120,428:0:1569:40	0/1:10,23:23:33:109,0,28:939:402:10	1/1:0,30:30:30:344,90,0:1210:0:0	0/1:50,26:26:76:122,0,233:1039:1998:50	1/1:0,8:8:8:63,24,0:319:0:0	0/0:23,6:6:29:0,32,233:246:923:23	1/1:1,14:14:15:124,23,0:570:22:1	0/1:32,30:30:62:174,0,196:1194:1240:32	0/0:89,0:0:90:0,268,826:0:3525:89	0/1:22,25:25:47:465,0,284:981:847:22	0/1:24,15:15:39:12,0,133:611:945:24	0/0:5,0:0:5:0,15,42:0:205:5	0/0:33,0:0:33:0,99,293:0:1313:33	0/0:89,1:1:90:0,262,858:41:3520:89	1/1:0,38:38:38:582,114,0:1536:0:0	1/1:1,65:65:66:596,191,0:2561:41:1	0/1:14,36:36:50:289,0,18:1418:570:14	0/0:34,0:0:34:0,102,352:0:1356:34	1/1:0,5:5:5:84,15,0:205:0:0	1/1:7,20:20:27:104,1,0:802:278:7	0/1:9,10:10:19:53,0,26:410:329:9	0/0:39,0:0:39:0,117,359:0:1573:39	0/0:162,0:0:162:0,488,1607:0:6330:162	0/1:29,25:25:54:61,0,137:969:1151:29	0/0:15,7:7:22:0,2,75:287:584:15	0/1:14,8:8:22:14,0,67:324:562:14	1/1:0,25:25:25:292,75,0:1021:0:0	0/0:17,5:5:22:0,25,137:197:697:17	0/1:29,28:28:57:86,0,123:1110:1149:29	0/0:16,0:0:16:0,48,150:0:644:16	0/0:6,0:0:6:0,18,99:0:233:6	1/1:0,40:40:40:493,120,0:1607:0:0	1/1:0,23:23:23:297,69,0:917:0:0	0/1:32,22:22:54:94,0,146:898:1259:32	0/1:19,24:24:43:93,0,83:957:757:19	./.:.:.:.:.:.:.:.	0/1:11,16:16:27:50,0,4:656:437:11	1/1:7,12:12:19:69,6,0:488:264:7	0/0:17,0:0:17:0,51,187:0:693:17	0/0:11,0:0:11:0,33,150:0:429:11	0/1:21,26:26:47:119,0,92:1023:849:21	0/0:42,19:19:61:0,11,261:758:1689:42	0/1:10,8:8:18:28,0,59:328:406:10	0/0:29,0:0:29:0,87,289:0:1069:29	0/1:34,29:29:63:92,0,140:1164:1310:34	0/0:25,3:3:28:0,18,167:114:1000:25	0/0:72,0:0:72:0,217,745:0:2879:72	0/0:23,0:0:23:0,69,215:0:935:23	0/1:28,34:34:62:140,0,107:1345:1140:28	0/1:7,7:7:14:87,0,82:253:275:7	1/1:0,63:63:63:660,190,0:2486:0:0	0/0:45,0:0:45:0,135,458:0:1788:45	0/0:46,0:0:46:0,138,390:0:1815:46	0/1:13,6:6:19:37,0,53:226:497:13	1/1:2,11:11:13:69,21,0:433:82:2	0/0:40,0:0:40:0,120,400:0:1618:40	1/1:0,13:13:13:128,39,0:511:0:0	0/0:58,0:0:58:0,175,697:0:2341:58	0/1:15,10:10:25:29,0,91:387:615:15	0/0:3,0:0:3:0,9,22:0:114:3	0/0:17,0:0:17:0,51,168:0:693:17	0/1:17,12:12:29:22,0,81:473:679:17	1/1:6,11:11:17:86,2,0:429:246:6	0/0:25,0:0:25:0,75,251:0:981:25	1/1:0,44:44:44:459,132,0:1787:0:0	0/0:27,0:0:27:0,81,293:0:1081:27	1/1:0,72:72:72:691,217,0:2829:0:0	0/1:34,24:24:58:40,0,260:959:1382:34	1/1:4,13:13:17:96,21,0:521:164:4	0/1:6,5:5:11:32,0,20:179:246:6	0/0:31,0:0:31:0,93,324:0:1249:31	0/0:17,0:0:17:0,51,236:0:679:17	0/0:16,0:0:16:0,48,286:0:615:16
29381589	2572942	29381589_2572942	T	A	31747.7	.	AB=0.463805;ABP=38.5356;AC=34;AF=0.105573;AN=224;AO=2247;CIGAR=1X;DP=99664;DPB=45477;DPRA=1.00719;EPP=28.6862;EPPR=418.804;GTI=117;LEN=1;MEANALT=1.00592;MQM=14.1522;MQMR=11.6612;NS=2112;NUMALT=1;ODDS=5.77086e-05;PAIRED=0.816644;PAIREDR=0.865325;PAO=0;PQA=0;PQR=0;PRO=0;PROBE=SNP|RAPIDGENOMICS_3404_25170||SNP|RAPIDGENOMICS_3404_25171||SNP|RAPIDGENOMICS_3404_25172;QA=88797;QR=1611183;RO=40594;RPL=1211;RPP=32.6059;RPPR=92.0271;RPR=1036;RUN=1;SAF=1059;SAP=19.092;SAR=1188;SRF=20259;SRP=3.31927;SRR=20335;TYPE=snp;technology.illumina=1	GT:AD:AO:DP:PL:QA:QR:RO	0/0:14,0:0:14:0,42,140:0:544:14	0/0:16,0:0:16:0,48,233:0:648:16	0/0:2,0:0:2:0,6,39:0:82:2	0/1:47,25:25:72:20,0,206:988:1905:47	0/0:11,0:0:11:0,33,244:0:420:11	0/0:60,0:0:60:0,181,602:0:2363:60	0/0:7,0:0:7:0,21,142:0:287:7	0/0:4,0:0:4:0,12,52:0:164:4	0/0:35,0:0:35:0,105,337:0:1384:35	0/0:28,0:0:28:0,84,233:0:1105:28	0/0:16,0:0:16:0,48,178:0:638:16	0/0:18,8:8:26:0,11,126:324:711:18	0/0:31,0:0:31:0,93,263:0:1253:31	0/0:25,0:0:25:0,75,271:0:976:25	0/0:60,0:0:60:0,181,696:0:2372:60	0/0:53,0:0:53:0,160,518:0:2096:53	0/0:15,0:0:15:0,45,265:0:599:15	0/0:38,0:0:38:0,114,448:0:1494:38	0/0:38,0:0:38:0,114,371:0:1519:38	0/0:19,0:0:19:0,57,202:0:767:19	0/0:53,0:0:53:0,160,501:0:2133:53	0/1:15,20:20:35:72,0,64:812:585:15	0/0:9,0:0:9:0,27,89:0:356:9	0/0:65,0:0:65:0,196,695:0:2569:65	1/1:1,3:3:4:15,3,0:114:41:1	0/0:21,0:0:21:0,63,526:0:833:21	0/0:35,0:0:35:0,105,388:0:1339:35	0/0:30,0:0:30:0,90,364:0:1172:30	0/0:56,0:0:56:0,169,760:0:2239:56	0/1:5,4:4:9:30,0,14:145:193:5	1/1:0,7:7:7:79,21,0:278:0:0	0/0:43,0:0:43:0,129,428:0:1659:43	0/1:18,15:15:33:55,0,116:606:717:18	0/1:9,9:9:18:95,0,40:355:365:9	0/0:33,0:0:33:0,99,271:0:1332:33	0/0:8,3:3:11:0,8,114:123:301:8	0/1:19,16:16:35:52,0,85:639:743:19	0/1:4,6:6:10:16,0,54:246:151:4	0/0:7,0:0:7:0,21,67:0:265:7	1/1:0,24:24:24:290,72,0:980:0:0	0/0:47,0:0:47:0,141,411:0:1824:47	0/0:28,0:0:28:0,84,321:0:1121:28	0/1:17,18:18:35:89,0,60:730:670:17	0/0:17,0:0:17:0,51,148:0:666:17	0/1:17,7:7:24:4,0,73:287:643:17	0/0:11,0:0:11:0,33,105:0:451:11	0/1:40,11:11:51:9,0,245:451:1566:40	0/0:78,0:0:78:0,235,830:0:3061:78	0/0:21,0:0:21:0,63,416:0:809:21	0/0:20,0:0:20:0,60,225:0:808:20	0/0:4,0:0:4:0,12,59:0:164:4	0/0:38,0:0:38:0,114,369:0:1458:38	0/0:103,0:0:103:0,310,1059:0:4096:103	0/0:22,1:1:23:0,60,299:41:837:22	0/0:62,0:0:62:0,187,658:0:2462:62	0/0:54,0:0:54:0,163,532:0:2080:54	0/0:27,0:0:27:0,81,282:0:1090:27	0/0:11,0:0:11:0,33,89:0:432:11	0/0:21,0:0:21:0,63,217:0:845:21	0/0:19,0:0:19:0,57,246:0:752:19	0/0:32,0:0:32:0,96,379:0:1269:32	0/1:53,47:47:100:137,0,254:1871:2102:53	0/0:56,0:0:56:0,169,523:0:2224:56	0/0:30,0:0:30:0,90,339:0:1187:30	0/0:14,0:0:14:0,42,160:0:565:14	0/0:15,0:0:15:0,45,127:0:576:15	0/0:18,0:0:18:0,54,225:0:738:18	0/0:37,0:0:38:0,111,399:0:1459:37	1/1:2,6:6:8:36,7,0:242:82:2	0/0:6,0:0:6:0,18,78:0:238:6	0/0:53,0:0:53:0,160,676:0:2116:53	0/0:6,0:0:6:0,18,44:0:246:6	0/0:45,0:0:45:0,135,457:0:1779:45	0/0:25,0:0:25:0,75,274:0:1008:25	0/0:1,0:0:1:0,3,10:0:41:1	0/0:53,0:0:53:0,160,509:0:2027:53	0/0:14,8:8:22:0,2,83:328:570:14	1/1:0,16:16:16:134,48,0:647:0:0	0/0:3,1:1:4:0,3,41:41:123:3	0/0:33,0:0:33:0,99,310:0:1304:33	0/1:60,31:31:91:45,0,279:1255:2365:60	0/0:40,0:0:40:0,120,385:0:1605:40	0/1:4,11:11:15:44,0,10:443:156:4	0/0:58,0:0:58:0,175,580:0:2310:58	0/0:43,0:0:43:0,129,470:0:1716:43	0/1:40,49:49:89:183,0,116:1997:1584:40	0/0:11,0:0:11:0,33,116:0:443:11	0/0:64,0:0:64:0,193,594:0:2504:64	0/0:13,0:0:13:0,39,156:0:515:13	0/0:54,0:0:54:0,163,577:0:2152:54	0/1:7,6:6:13:31,0,21:233:287:7	1/1:4,20:20:24:161,40,0:820:164:4	0/0:20,0:0:20:0,60,284:0:785:20	0/0:11,0:0:11:0,33,110:0:447:11	0/0:30,0:0:30:0,90,310:0:1210:30	0/0:16,5:5:21:0,16,155:205:594:16	0/0:28,0:0:28:0,84,437:0:1110:28	0/0:6,0:0:6:0,18,70:0:242:6	0/0:8,2:2:10:0,2,45:63:302:8	0/1:2,4:4:6:12,0,20:164:82:2	0/0:29,0:0:29:0,87,283:0:1169:29	1/1:4,6:6:10:50,1,0:246:164:4	0/0:12,5:5:17:0,4,58:201:484:12	0/0:32,0:0:32:0,96,366:0:1259:32	0/1:24,11:11:35:21,0,207:451:963:24	0/0:59,0:0:59:0,178,616:0:2351:59	1/1:5,21:21:26:154,40,0:840:201:5	0/0:1,0:0:1:0,3,9:0:41:1	0/0:35,0:0:35:0,105,360:0:1398:35	0/0:54,3:3:57:0,147,464:123:2162:54	0/0:8,0:0:8:0,24,83:0:328:8	0/1:3,4:4:7:112,0,17:155:109:3
29381589	2572973	29381589_2572973	G	T	29316.6	.	AB=0.466403;ABP=30.2953;AC=35;AF=0.100929;AN=222;AO=2147;CIGAR=1X;DP=97025;DPB=43381;DPRA=0.98921;EPP=53.3061;EPPR=1004.52;GTI=103;LEN=1;MEANALT=1.00301;MQM=14.143;MQMR=11.6136;NS=2112;NUMALT=1;ODDS=0.00688776;PAIRED=0.813228;PAIREDR=0.866631;PAO=0;PQA=0;PQR=0;PRO=0;PROBE=SNP|RAPIDGENOMICS_3404_25170||SNP|RAPIDGENOMICS_3404_25171||SNP|RAPIDGENOMICS_3404_25172;QA=85347;QR=1553848;RO=38832;RPL=1007;RPP=20.9009;RPPR=1546.65;RPR=1140;RUN=1;SAF=1169;SAP=39.9071;SAR=978;SRF=21725;SRP=1195.55;SRR=17107;TYPE=snp;technology.illumina=1	GT:AD:AO:DP:PL:QA:QR:RO	0/0:16,0:0:16:0,48,161:0:636:16	0/0:9,0:0:9:0,27,99:0:360:9	0/1:3,2:2:5:23,0,32:82:123:3	0/0:47,20:20:67:0,6,227:807:1923:47	0/0:15,0:0:15:0,45,316:0:584:15	0/0:57,0:0:57:0,172,583:0:2294:57	0/0:8,0:0:8:0,24,179:0:328:8	0/0:2,0:0:2:0,6,27:0:82:2	0/0:28,0:0:28:0,84,309:0:1109:28	0/0:24,0:0:24:0,72,202:0:962:24	0/0:15,0:0:15:0,45,172:0:607:15	0/0:16,7:7:23:0,10,155:287:640:16	0/0:30,0:0:30:0,90,243:0:1207:30	0/0:22,0:0:22:0,66,276:0:894:22	0/0:46,0:0:46:0,138,562:0:1854:46	0/0:45,0:0:45:0,135,494:0:1793:45	0/0:15,0:0:15:0,45,247:0:597:15	0/0:36,0:0:36:0,108,436:0:1424:36	0/0:35,0:0:35:0,105,335:0:1408:35	0/0:24,0:0:24:0,72,245:0:976:24	0/0:53,0:0:53:0,160,481:0:2143:53	0/1:10,17:17:27:79,0,29:653:387:10	0/0:9,0:0:9:0,27,92:0:361:9	0/0:52,0:0:52:0,157,561:0:2048:52	0/1:2,3:3:5:9,0,2:119:82:2	0/0:18,0:0:18:0,54,444:0:716:18	0/0:33,0:0:33:0,99,373:0:1323:33	0/0:16,0:0:16:0,48,220:0:588:16	0/0:40,0:0:40:0,120,573:0:1620:40	1/1:1,4:4:5:49,6,0:150:41:1	1/1:0,5:5:5:55,15,0:196:0:0	0/0:45,0:0:45:0,135,433:0:1808:45	0/1:16,13:13:29:47,0,113:529:648:16	0/1:5,5:5:10:50,0,31:205:201:5	0/0:30,0:0:30:0,90,247:0:1208:30	0/0:8,1:1:9:0,19,132:41:305:8	0/1:18,8:8:26:13,0,85:324:738:18	0/1:4,6:6:10:16,0,43:246:141:4	0/0:7,0:0:7:0,21,67:0:283:7	1/1:0,20:20:20:211,60,0:816:0:0	0/0:42,0:0:42:0,126,384:0:1676:42	0/0:32,0:0:32:0,96,378:0:1287:32	0/1:15,14:14:29:53,0,57:561:588:15	0/0:20,0:0:20:0,60,185:0:816:20	0/1:11,6:6:17:18,0,42:246:447:11	0/0:10,0:0:10:0,30,96:0:410:10	0/1:37,11:11:48:3,0,231:447:1480:37	0/0:66,0:0:66:0,199,682:0:2673:66	0/0:22,0:0:22:0,66,417:0:867:22	0/0:19,0:0:19:0,57,211:0:775:19	0/0:4,0:0:4:0,12,59:0:164:4	0/0:37,0:0:37:0,111,362:0:1482:37	0/0:104,0:0:104:0,313,1176:0:4152:104	0/0:20,1:1:21:0,54,275:41:754:20	0/0:56,0:0:56:0,169,607:0:2217:56	0/0:49,0:0:49:0,148,464:0:1969:49	0/0:26,0:0:26:0,78,260:0:1045:26	0/0:8,0:0:8:0,24,63:0:328:8	0/0:8,0:0:8:0,24,91:0:320:8	0/0:13,0:0:13:0,39,177:0:498:13	0/0:28,0:0:28:0,84,357:0:1127:28	0/1:57,49:49:106:127,0,322:1961:2296:57	0/0:56,0:0:56:0,169,540:0:2255:56	0/0:25,0:0:25:0,75,246:0:985:25	0/0:18,0:0:18:0,54,218:0:712:18	0/0:22,0:0:22:0,66,197:0:867:22	0/0:17,0:0:17:0,51,184:0:693:17	0/0:36,0:0:36:0,108,403:0:1444:36	0/1:2,2:2:4:10,0,5:82:73:2	0/0:9,0:0:9:0,27,155:0:337:9	0/0:45,0:0:45:0,135,574:0:1813:45	0/0:10,0:0:10:0,30,73:0:410:10	0/0:43,1:1:44:0,124,424:27:1736:43	0/0:23,0:0:23:0,69,233:0:930:23	0/0:1,0:0:1:0,3,10:0:41:1	0/0:40,0:0:40:0,120,392:0:1620:40	0/0:14,8:8:22:0,1,82:324:574:14	1/1:0,18:18:18:149,54,0:738:0:0	0/0:3,0:0:3:0,9,50:0:119:3	0/0:23,0:0:23:0,69,225:0:902:23	0/1:59,36:36:95:69,0,251:1460:2351:59	0/0:35,0:0:35:0,105,328:0:1396:35	1/1:1,12:12:13:87,30,0:488:27:1	0/0:53,0:0:53:0,160,583:0:2139:53	0/0:43,0:0:43:0,129,510:0:1724:43	0/1:34,49:49:83:195,0,44:1967:1378:34	0/0:4,0:0:4:0,12,32:0:164:4	0/0:69,0:0:69:0,208,624:0:2778:69	0/0:14,0:0:14:0,42,166:0:562:14	0/0:47,0:0:47:0,141,507:0:1906:47	0/1:3,4:4:7:35,0,6:156:123:3	1/1:5,21:21:26:183,38,0:861:205:5	0/0:18,0:0:18:0,54,287:0:717:18	0/0:13,0:0:13:0,39,147:0:529:13	0/0:29,0:0:29:0,87,296:0:1177:29	0/0:15,4:4:19:0,20,165:164:575:15	0/0:34,0:0:34:0,102,484:0:1344:34	0/0:4,0:0:4:0,12,55:0:164:4	0/1:6,4:4:10:43,0,26:164:246:6	0/1:3,4:4:7:9,0,24:164:119:3	0/0:39,0:0:39:0,117,357:0:1571:39	1/1:3,6:6:9:59,7,0:246:123:3	0/1:6,4:4:10:16,0,21:164:246:6	0/0:28,0:0:28:0,84,350:0:1086:28	0/0:24,10:10:34:0,4,213:406:950:24	0/0:59,0:0:59:0,178,606:0:2288:59	1/1:2,19:19:21:139,48,0:748:82:2	./.:.:.:.:.:.:.:.	0/0:38,0:0:38:0,114,384:0:1541:38	0/0:46,6:6:52:0,107,347:246:1870:46	0/0:8,0:0:8:0,24,83:0:328:8	0/1:2,3:3:5:74,0,30:105:82:2
29381592	1713993	29381592_1713993	A	G	119901	.	AB=0.43856;ABP=258.099;AC=63;AF=0.30743;AN=220;AO=7766;CIGAR=1X;DP=119034;DPB=52246;DPRA=0.991719;EPP=1153;EPPR=3140.56;GTI=157;LEN=1;MEANALT=1.0061;MQM=13.8245;MQMR=10.6998;NS=2112;NUMALT=1;ODDS=0.000606601;PAIRED=0.819985;PAIREDR=0.900689;PAO=0;PQA=0;PQR=0;PRO=0;PROBE=Intergenic|RAPIDGENOMICS_3404_55107;QA=302678;QR=1530495;RO=38485;RPL=3748;RPP=23.3941;RPPR=350.32;RPR=4018;RUN=1;SAF=3247;SAP=455.419;SAR=4519;SRF=18171;SRP=262.134;SRR=20314;TYPE=snp;technology.illumina=1	GT:AD:AO:DP:PL:QA:QR:RO	0/0:32,9:9:41:0,55,190:365:1298:32	1/1:0,37:37:37:368,111,0:1487:0:0	0/1:1,1:1:2:23,0,2:32:37:1	0/0:49,0:0:49:0,148,395:0:1959:49	0/0:31,0:0:31:0,93,457:0:1187:31	1/1:0,31:31:31:263,93,0:1195:0:0	0/0:7,0:0:7:0,21,162:0:274:7	./.:.:.:.:.:.:.:.	0/1:24,29:29:53:56,0,99:1177:962:24	0/1:28,17:17:45:76,0,164:672:1064:28	0/0:3,0:0:3:0,9,25:0:123:3	1/1:0,43:43:43:525,129,0:1715:0:0	1/1:12,22:22:34:173,11,0:889:492:12	1/1:10,21:21:31:188,12,0:853:406:10	0/1:19,29:29:48:136,0,78:1162:765:19	0/0:71,0:0:71:0,214,769:0:2795:71	0/1:9,7:7:16:71,0,146:251:346:9	0/0:46,0:0:46:0,138,446:0:1832:46	0/0:29,0:0:29:0,87,333:0:1133:29	0/0:34,0:0:34:0,102,320:0:1357:34	0/1:47,28:28:75:39,0,202:1131:1877:47	0/1:12,8:8:20:40,0,99:320:484:12	0/0:37,0:0:37:0,111,363:0:1463:37	0/1:49,58:58:107:177,0,239:2307:1944:49	0/1:11,10:10:21:34,0,46:397:439:11	0/1:10,10:10:20:151,0,182:392:382:10	0/1:13,24:24:37:83,0,1:963:508:13	0/0:83,0:0:83:0,250,730:0:3328:83	0/0:69,0:0:69:0,208,739:0:2782:69	0/0:59,2:2:61:0,133,434:82:2380:59	0/0:25,0:0:25:0,75,250:0:1002:25	0/1:20,6:6:26:62,0,112:242:794:20	0/0:89,0:0:89:0,268,820:0:3554:89	0/0:17,0:0:17:0,51,154:0:666:17	0/0:46,2:2:48:0,92,405:82:1821:46	0/0:11,1:1:12:0,6,74:41:424:11	1/1:0,31:31:31:288,93,0:1231:0:0	0/0:34,0:0:34:0,102,279:0:1367:34	0/0:18,1:1:19:0,50,169:32:730:18	0/0:63,0:0:63:0,190,603:0:2557:63	0/1:28,32:32:60:217,0,39:1267:1130:28	0/0:21,0:0:21:0,63,189:0:812:21	0/0:111,3:3:114:0,263,912:123:4445:111	0/1:2,3:3:5:27,0,25:114:68:2	0/1:27,31:31:58:109,0,99:1221:1085:27	1/1:5,13:13:18:73,1,0:488:173:5	0/1:40,22:22:62:102,0,267:835:1615:40	0/1:31,22:22:53:35,0,113:885:1239:31	0/0:19,1:1:20:0,19,337:41:702:19	0/0:48,0:0:48:0,144,416:0:1903:48	0/0:1,0:0:1:0,3,11:0:41:1	0/0:39,2:2:41:0,72,282:81:1555:39	0/0:38,3:3:41:0,57,361:110:1511:38	0/1:28,16:16:44:104,0,239:642:1099:28	0/1:13,15:15:28:97,0,52:589:520:13	0/0:32,0:0:32:0,96,290:0:1312:32	0/0:30,0:0:30:0,90,428:0:1222:30	0/0:18,0:0:18:0,54,152:0:726:18	0/0:29,0:0:29:0,87,227:0:1157:29	0/0:9,4:4:13:0,6,40:164:356:9	0/1:17,27:27:44:83,0,38:1085:667:17	0/0:131,0:0:131:0,394,1045:0:5246:131	0/1:30,34:34:64:84,0,75:1350:1204:30	1/1:0,23:23:23:241,69,0:890:0:0	0/1:11,6:6:17:4,0,63:238:443:11	0/0:37,7:7:44:0,39,291:283:1470:37	0/1:13,20:20:33:68,0,70:807:510:13	0/1:20,11:11:31:42,0,51:451:812:20	1/1:0,6:6:6:50,18,0:232:0:0	1/1:0,10:10:10:260,30,0:392:0:0	1/1:0,37:37:37:514,111,0:1469:0:0	0/0:53,1:1:54:0,133,490:41:2134:53	0/0:72,27:27:99:0,44,323:1058:2845:72	0/0:38,12:12:50:0,59,225:438:1524:38	0/1:4,6:6:10:18,0,6:242:164:4	1/1:0,16:16:16:185,48,0:590:0:0	0/1:6,8:8:14:66,0,7:324:246:6	0/0:9,0:0:9:0,27,89:0:369:9	0/1:9,12:12:21:82,0,63:465:356:9	0/0:49,5:5:54:0,36,302:196:1957:49	0/1:42,33:33:75:100,0,125:1332:1658:42	0/0:62,0:0:62:0,187,609:0:2500:62	0/1:16,18:18:34:101,0,15:721:625:16	0/0:63,4:4:67:0,96,497:156:2481:63	1/1:0,18:18:18:171,54,0:706:0:0	0/1:26,28:28:54:111,0,83:1099:1045:26	0/0:5,0:0:5:0,15,63:0:201:5	0/0:59,0:0:59:0,178,580:0:2407:59	0/1:13,8:8:21:61,0,84:324:520:13	0/0:34,0:0:34:0,102,276:0:1376:34	0/1:29,23:23:52:64,0,120:914:1177:29	0/0:27,0:0:27:0,81,233:0:1075:27	0/0:27,2:2:29:0,42,167:82:1043:27	./.:.:.:.:.:.:.:.	0/0:43,0:0:43:0,129,385:0:1751:43	0/0:24,5:5:29:0,29,154:187:939:24	0/1:28,34:34:62:240,0,102:1336:1127:28	0/0:24,0:0:24:0,72,200:0:954:24	1/1:0,16:16:16:265,48,0:608:0:0	0/0:8,3:3:11:0,11,60:123:320:8	0/0:7,0:0:7:0,21,106:0:278:7	0/0:15,0:0:15:0,45,162:0:590:15	0/0:20,9:9:29:0,13,220:348:797:20	0/0:37,0:0:37:0,111,303:0:1466:37	0/0:61,0:0:61:0,184,622:0:2434:61	0/0:61,0:0:61:0,184,507:0:2480:61	0/0:53,0:0:53:0,160,433:0:2096:53	0/1:23,11:11:34:2,0,97:416:913:23	0/0:21,0:0:21:0,63,213:0:829:21	0/0:12,0:0:12:0,36,207:0:479:12	0/0:1,0:0:1:0,3,17:0:41:1	0/1:9,8:8:17:132,0,69:306:350:9
29381593	146552	29381593_146552	G	A	322065	.	AB=0.488851;ABP=25.4277;AC=121;AF=0.521672;AN=224;AO=24605;CIGAR=1X;DP=192885;DPB=78107;DPRA=0.922385;EPP=1523.69;EPPR=2739.09;GTI=108;LEN=1;MEANALT=1.00859;MQM=12.7754;MQMR=11.4451;NS=2112;NUMALT=1;ODDS=0.00271031;PAIRED=0.862101;PAIREDR=0.889187;PAO=0;PQA=0;PQR=0;PRO=0;PROBE=Intergenic|RAPIDGENOMICS_3404_27637;QA=974716;QR=1703125;RO=42793;RPL=16897;RPP=7454.92;RPPR=17266.9;RPR=7708;RUN=1;SAF=7090;SAP=9594.43;SAR=17515;SRF=13928;SRP=11324.6;SRR=28865;TYPE=snp;technology.illumina=1	GT:AD:AO:DP:PL:QA:QR:RO	0/0:54,0:0:54:0,163,476:0:2157:54	0/0:50,0:0:50:0,151,486:0:2017:50	0/0:9,0:0:9:0,27,76:0:360:9	0/0:98,16:16:114:0,175,692:626:3909:98	1/1:0,30:30:30:439,90,0:1182:0:0	1/1:0,91:91:91:940,274,0:3599:0:0	1/1:0,10:10:10:310,30,0:406:0:0	0/1:3,2:2:5:27,0,59:78:123:3	1/1:0,58:58:58:620,175,0:2321:0:0	0/0:71,0:0:71:0,214,646:0:2787:71	0/0:19,5:5:24:0,21,161:196:775:19	1/1:0,44:44:44:469,132,0:1722:0:0	0/1:30,51:51:81:361,0,32:2039:1209:30	0/1:15,24:24:39:150,0,54:965:561:15	0/1:33,22:22:55:6,0,166:879:1328:33	0/1:36,57:57:93:287,0,73:2324:1411:36	1/1:0,14:14:14:283,42,0:533:0:0	1/1:0,89:89:89:994,268,0:3577:0:0	1/1:0,78:78:78:798,235,0:3118:0:0	1/1:0,55:55:55:604,166,0:2188:0:0	0/1:28,14:14:42:30,0,156:570:1113:28	1/1:0,52:52:52:545,157,0:2076:0:0	0/1:12,15:15:27:67,0,9:611:474:12	0/1:41,40:40:81:150,0,350:1612:1673:41	0/1:15,7:7:22:5,0,82:287:593:15	0/1:23,28:28:51:374,0,298:1148:931:23	0/1:31,49:49:80:239,0,87:1965:1156:31	0/1:48,56:56:104:239,0,179:2256:1938:48	1/1:0,90:90:90:816,271,0:3627:0:0	0/1:17,33:33:50:252,0,12:1333:661:17	0/0:36,0:0:36:0,108,336:0:1460:36	0/0:45,0:0:45:0,135,420:0:1779:45	1/1:0,149:149:149:1381,449,0:5959:0:0	0/0:10,0:0:10:0,30,97:0:373:10	1/1:10,26:26:36:181,23,0:1036:397:10	1/1:0,12:12:12:111,36,0:474:0:0	0/1:26,17:17:44:61,0,215:683:1034:26	0/1:30,16:16:46:40,0,256:635:1188:30	1/1:0,33:33:33:309,99,0:1311:0:0	0/1:18,24:24:42:73,0,61:963:701:18	1/1:0,44:44:44:384,132,0:1733:0:0	0/1:39,41:41:80:123,0,178:1655:1567:39	1/1:0,81:81:81:867,244,0:3269:0:0	0/0:17,0:0:17:0,51,206:0:664:17	0/0:65,0:0:65:0,196,615:0:2590:65	0/1:10,8:8:18:65,0,50:324:397:10	0/0:70,0:0:70:0,211,671:0:2779:70	0/0:65,0:0:65:0,196,685:0:2586:65	0/1:15,23:23:38:268,0,93:939:580:15	0/1:29,22:22:51:67,0,135:853:1167:29	0/0:7,0:0:7:0,21,81:0:283:7	0/0:90,0:0:90:0,271,798:0:3587:90	1/1:0,71:71:71:711,214,0:2903:0:0	0/1:25,22:22:47:212,0,82:871:984:25	1/1:0,90:90:90:920,271,0:3625:0:0	0/0:151,0:0:151:0,455,1407:0:6070:151	0/1:21,32:32:53:164,0,40:1277:861:21	1/1:0,34:34:34:359,102,0:1358:0:0	0/1:22,22:22:44:91,0,106:894:831:22	1/1:0,42:42:42:418,126,0:1710:0:0	0/1:25,19:19:44:66,0,103:756:985:25	0/0:165,0:0:165:0,497,1588:0:6653:165	0/1:45,49:49:94:296,0,196:1956:1815:45	0/0:68,0:0:68:0,205,665:0:2708:68	0/0:49,0:0:49:0,148,562:0:1936:49	1/1:0,40:40:40:429,120,0:1569:0:0	0/0:33,0:0:33:0,99,343:0:1319:33	0/1:19,15:15:34:34,0,53:593:775:19	1/1:0,8:8:8:74,24,0:324:0:0	0/1:9,8:8:17:75,0,39:319:361:9	0/1:37,21:21:58:15,0,274:853:1477:37	0/1:34,39:39:73:206,0,118:1555:1385:34	0/0:100,0:0:100:0,301,1001:0:4019:100	0/1:33,35:35:68:128,0,193:1415:1298:33	0/0:11,0:0:11:0,33,95:0:447:11	1/1:0,57:57:57:527,172,0:2243:0:0	1/1:0,12:12:12:138,36,0:476:0:0	1/1:6,23:23:29:188,38,0:898:246:6	0/1:9,6:6:15:31,0,123:246:342:9	0/0:83,0:0:83:0,250,790:0:3298:83	1/1:0,133:133:133:1235,400,0:5346:0:0	0/0:61,0:0:61:0,184,627:0:2392:61	0/0:36,0:0:36:0,108,378:0:1417:36	1/1:19,49:49:68:354,46,0:1973:747:19	0/1:28,28:28:56:300,0,136:1136:1123:28	0/1:60,54:54:114:145,0,252:2145:2368:60	0/1:2,3:3:5:30,0,2:123:78:2	0/0:100,0:0:100:0,301,1019:0:4032:100	0/1:11,8:8:19:51,0,27:320:433:11	0/1:38,22:22:60:7,0,201:894:1524:38	1/1:0,24:24:24:259,72,0:953:0:0	1/1:0,24:24:24:201,72,0:953:0:0	0/1:42,13:13:55:25,0,190:507:1658:42	0/1:4,4:4:8:35,0,7:164:164:4	0/0:24,11:11:35:0,2,125:447:935:24	0/1:18,14:14:32:43,0,59:544:721:18	1/1:0,89:89:89:837,268,0:3554:0:0	1/1:0,29:29:29:329,87,0:1159:0:0	0/0:15,3:3:18:0,29,215:123:592:15	1/1:0,37:37:37:344,111,0:1499:0:0	0/1:9,6:6:15:33,0,95:246:369:9	0/1:25,11:11:36:44,0,118:438:1021:25	0/0:37,0:0:37:0,111,412:0:1487:37	0/1:12,35:35:47:190,0,1:1417:488:12	1/1:6,30:30:37:221,32,0:1168:214:6	1/1:0,95:95:95:856,286,0:3869:0:0	1/1:0,43:43:43:426,129,0:1739:0:0	1/1:0,32:32:32:291,96,0:1299:0:0	0/1:22,21:21:43:70,0,53:816:849:22	0/1:9,24:24:33:166,0,152:971:351:9	1/1:0,4:4:4:52,12,0:160:0:0	0/1:12,9:9:21:153,0,167:340:442:12
29381593	146627	29381593_146627	G	A	429724	.	AB=0.490289;ABP=26.6699;AC=119;AF=0.528465;AN=224;AO=33032;CIGAR=1X;DP=265709;DPB=115478;DPRA=0.937607;EPP=764.736;EPPR=1762.36;GTI=9;LEN=1;MEANALT=1.01088;MQM=12.6602;MQMR=11.37;NS=2112;NUMALT=1;ODDS=0.0198971;PAIRED=0.86168;PAIREDR=0.876796;PAO=0;PQA=0;PQR=0;PRO=0;PROBE=Intergenic|RAPIDGENOMICS_3404_27637;QA=1315637;QR=2492698;RO=62587;RPL=16511;RPP=3.01687;RPPR=92.3862;RPR=16521;RUN=1;SAF=15611;SAP=218.376;SAR=17421;SRF=31277;SRP=3.04808;SRR=31310;TYPE=snp;technology.illumina=1	GT:AD:AO:DP:PL:QA:QR:RO	0/0:59,0:0:59:0,178,592:0:2390:59	0/0:63,0:0:63:0,190,593:0:2491:63	0/0:16,0:0:16:0,48,141:0:621:16	0/0:128,40:40:168:0,110,745:1620:5001:128	1/1:0,33:33:33:446,99,0:1301:0:0	1/1:0,128:128:128:1223,385,0:5158:0:0	1/1:0,14:14:14:391,42,0:561:0:0	0/1:4,23:23:27:195,0,2:939:150:4	1/1:0,94:94:94:1086,283,0:3807:0:0	0/0:127,0:0:127:0,382,1205:0:5071:127	0/0:22,4:4:26:0,39,212:164:861:22	1/1:0,63:63:63:642,190,0:2530:0:0	0/1:42,79:79:121:429,0,13:3183:1697:42	0/1:25,39:39:64:243,0,46:1591:994:25	0/1:34,33:33:67:81,0,159:1307:1352:34	0/1:57,83:83:140:374,0,144:3378:2269:57	1/1:0,21:21:21:394,63,0:849:0:0	1/1:0,137:137:137:1496,412,0:5487:0:0	1/1:0,98:98:98:965,295,0:3967:0:0	1/1:0,96:96:96:1043,289,0:3861:0:0	0/1:59,29:29:88:4,0,345:1157:2332:59	1/1:0,90:90:90:878,271,0:3614:0:0	0/1:15,13:13:28:24,0,50:533:615:15	0/1:63,50:50:113:97,0,306:1993:2502:63	0/0:25,3:3:28:0,65,188:123:996:25	0/1:36,50:50:86:778,0,377:1967:1381:36	0/1:50,84:84:134:380,0,75:3339:2004:50	0/1:95,86:86:181:304,0,352:3465:3803:95	1/1:2,127:127:129:1105,371,0:5122:78:2	0/1:35,48:48:83:300,0,121:1915:1395:35	0/0:50,0:0:50:0,151,522:0:2017:50	0/0:65,0:0:65:0,196,612:0:2583:65	1/1:0,191:191:191:1801,575,0:7678:0:0	0/0:32,0:0:32:0,96,306:0:1254:32	1/1:8,28:28:36:246,40,0:1140:324:8	1/1:0,11:11:11:91,33,0:414:0:0	0/1:40,19:19:59:22,0,318:748:1615:40	0/1:26,29:29:55:114,0,162:1185:1035:26	1/1:0,39:39:39:412,117,0:1564:0:0	0/1:51,42:42:93:63,0,319:1687:1993:51	1/1:0,67:67:67:645,202,0:2684:0:0	0/1:56,37:37:93:48,0,266:1484:2252:56	1/1:0,148:148:148:1592,446,0:5926:0:0	0/0:22,0:0:22:0,66,221:0:879:22	0/0:122,0:0:122:0,367,1162:0:4856:122	0/1:12,6:6:18:36,0,42:242:474:12	0/0:141,0:0:141:0,424,1272:0:5615:141	0/0:104,0:0:104:0,313,1230:0:4143:104	0/1:27,20:20:47:243,0,367:775:1083:27	0/1:40,30:30:70:126,0,150:1197:1590:40	0/0:12,0:0:12:0,36,124:0:492:12	0/0:119,0:0:119:0,358,1038:0:4797:119	1/1:0,109:109:109:1001,328,0:4372:0:0	0/1:24,20:20:44:135,0,90:752:944:24	1/1:0,121:121:121:1256,364,0:4864:0:0	0/0:155,0:0:155:0,467,1512:0:6157:155	0/1:30,28:28:58:129,0,209:1128:1191:30	1/1:0,27:27:27:257,81,0:1103:0:0	0/1:33,34:34:67:101,0,115:1361:1336:33	1/1:0,62:62:62:689,187,0:2512:0:0	0/1:42,38:38:80:151,0,142:1489:1684:42	0/0:235,0:0:235:0,707,2284:0:9494:235	0/1:67,50:50:117:187,0,304:1995:2678:67	0/0:82,0:0:82:0,247,893:0:3272:82	0/0:56,0:0:56:0,169,734:0:2241:56	1/1:0,47:47:47:478,141,0:1869:0:0	0/0:47,0:0:47:0,141,472:0:1860:47	0/1:32,28:28:60:44,0,101:1113:1308:32	1/1:0,12:12:12:110,36,0:488:0:0	0/1:18,11:11:29:54,0,168:416:716:18	0/1:56,50:50:106:276,0,245:2026:2248:56	0/1:57,27:27:84:82,0,303:1085:2310:57	0/0:146,0:0:146:0,440,1503:0:5802:146	0/1:51,53:53:104:176,0,294:2152:1967:51	0/0:21,1:1:22:0,56,169:41:834:21	1/1:0,61:61:61:560,184,0:2492:0:0	1/1:0,25:25:25:260,75,0:1007:0:0	0/1:16,21:21:37:85,0,38:853:648:16	0/1:14,12:12:26:70,0,140:480:565:14	0/0:113,0:0:113:0,340,1021:0:4527:113	1/1:0,189:189:189:1808,569,0:7613:0:0	0/0:90,0:0:90:0,271,883:0:3621:90	0/0:59,0:0:59:0,178,573:0:2403:59	0/1:49,75:75:124:363,0,66:3021:2005:49	0/1:34,23:23:57:252,0,215:916:1369:34	0/1:87,132:132:219:640,0,230:5324:3345:87	0/1:7,6:6:13:20,0,38:232:265:7	0/0:151,0:0:151:0,455,1575:0:6092:151	0/1:16,15:15:31:94,0,52:583:630:16	0/1:49,33:33:82:68,0,313:1341:1914:49	1/1:0,46:46:46:431,138,0:1845:0:0	1/1:0,35:35:35:286,105,0:1435:0:0	0/1:32,17:17:49:50,0,183:683:1254:32	0/0:9,2:2:11:0,5,42:82:341:9	0/0:44,21:21:65:0,2,215:839:1726:44	0/1:14,29:29:43:158,0,11:1162:555:14	1/1:0,121:121:121:1121,364,0:4825:0:0	1/1:0,38:38:38:401,114,0:1546:0:0	0/0:11,4:4:15:0,16,109:156:428:11	1/1:0,34:34:34:299,102,0:1378:0:0	0/1:15,7:7:22:20,0,148:287:602:15	0/1:31,18:18:49:47,0,122:706:1241:31	0/0:57,0:0:57:0,172,570:0:2292:57	1/1:8,62:62:70:536,113,0:2498:328:8	1/1:16,48:48:64:270,22,0:1916:640:16	1/1:0,147:147:147:1381,443,0:5958:0:0	1/1:0,98:98:98:946,295,0:3924:0:0	1/1:0,47:47:47:454,141,0:1859:0:0	0/1:40,26:26:66:13,0,152:1058:1607:40	1/1:0,84:84:84:1004,253,0:3378:0:0	1/1:1,4:4:5:42,7,0:155:41:1	0/1:8,16:16:24:283,0,103:602:324:8
29381594	6385440	29381594_6385440	G	C	70912.7	.	AB=0.479776;ABP=27.1635;AC=43;AF=0.208798;AN=222;AO=5847;CIGAR=1X;DP=120860;DPB=50077;DPRA=0.923043;EPP=29.8839;EPPR=294.837;GTI=99;LEN=1;MEANALT=1.00926;MQM=12.8964;MQMR=11.251;NS=2112;NUMALT=1;ODDS=0.0145027;PAIRED=0.859757;PAIREDR=0.872333;PAO=0;PQA=0;PQR=0;PRO=0;PROBE=SNP|RAPIDGENOMICS_3404_02152||SNP|RAPIDGENOMICS_3404_02153||SNP|RAPIDGENOMICS_3404_02154||SNP|RAPIDGENOMICS_3404_02155;QA=230738;QR=1550214;RO=38851;RPL=2626;RPP=134.489;RPPR=691.217;RPR=3221;RUN=1;SAF=3316;SAP=231.865;SAR=2531;SRF=20642;SRP=333.864;SRR=18209;TYPE=snp;technology.illumina=1	GT:AD:AO:DP:PL:QA:QR:RO	0/0:28,0:0:28:0,84,313:0:1139:28	0/0:18,6:6:24:0,2,171:213:717:18	0/0:7,1:1:8:0,14,70:41:287:7	0/1:18,18:18:36:38,0,118:734:707:18	0/0:10,0:0:10:0,30,108:0:383:10	0/0:48,0:0:48:0,144,518:0:1898:48	0/0:7,0:0:7:0,21,188:0:270:7	0/0:6,0:0:6:0,18,49:0:238:6	0/1:13,11:11:24:33,0,73:451:533:13	0/0:81,0:0:81:0,244,819:0:3234:81	1/1:0,1:1:1:30,3,0:32:0:0	0/0:50,0:0:50:0,151,541:0:1965:50	0/0:40,0:0:40:0,120,440:0:1627:40	0/0:14,0:0:14:0,42,130:0:561:14	0/0:17,0:0:17:0,51,296:0:693:17	0/0:44,0:0:44:0,132,440:0:1726:44	0/1:9,6:6:15:109,0,192:233:355:9	0/0:59,0:0:59:0,178,606:0:2353:59	0/0:49,0:0:49:0,148,545:0:1989:49	0/1:26,14:14:40:20,0,137:560:1054:26	0/0:27,0:0:27:0,81,304:0:1085:27	0/1:11,7:7:18:13,0,159:287:447:11	0/1:10,6:6:16:21,0,34:224:406:10	0/0:72,0:0:72:0,217,646:0:2919:72	0/0:43,0:0:43:0,129,350:0:1751:43	0/0:50,0:0:50:0,151,1169:0:2004:50	0/0:68,0:0:68:0,205,663:0:2723:68	0/0:86,0:0:86:0,259,850:0:3419:86	0/0:88,0:0:88:0,265,971:0:3554:88	1/1:8,25:25:33:150,21,0:1000:319:8	0/0:25,0:0:25:0,75,229:0:955:25	0/0:21,0:0:21:0,63,178:0:857:21	0/0:45,0:0:45:0,135,450:0:1813:45	0/0:5,0:0:5:0,15,91:0:205:5	0/0:24,0:0:24:0,72,221:0:935:24	0/0:5,0:0:5:0,15,41:0:192:5	0/0:22,0:0:22:0,66,179:0:872:22	0/1:31,16:16:47:95,0,219:639:1235:31	0/0:16,0:0:16:0,48,203:0:629:16	0/0:76,0:0:76:0,229,736:0:3044:76	0/0:33,0:0:33:0,99,257:0:1296:33	0/0:60,0:0:60:0,181,573:0:2401:60	0/1:30,34:34:64:148,0,139:1295:1166:30	0/1:1,8:8:9:39,0,6:315:37:1	1/1:0,22:22:22:216,66,0:890:0:0	0/0:11,0:0:11:0,33,105:0:447:11	1/1:0,36:36:36:397,108,0:1431:0:0	0/0:42,0:0:42:0,126,412:0:1679:42	0/0:30,0:0:30:0,90,408:0:1148:30	0/0:51,0:0:51:0,154,512:0:2018:51	./.:.:.:.:.:.:.:.	0/0:45,0:0:45:0,135,447:0:1796:45	0/0:71,0:0:71:0,214,788:0:2878:71	0/1:14,12:12:26:114,0,76:450:543:14	0/0:45,0:0:47:0,135,410:0:1820:45	0/1:23,25:25:48:78,0,77:977:921:23	0/0:40,0:0:40:0,120,322:0:1608:40	0/0:19,0:0:19:0,57,211:0:771:19	0/0:15,0:0:15:0,45,196:0:599:15	0/0:35,0:0:35:0,105,335:0:1391:35	0/1:13,12:12:25:32,0,35:492:533:13	0/0:137,0:0:137:0,412,1345:0:5478:137	0/0:52,0:0:52:0,157,525:0:2064:52	0/0:10,4:4:14:0,11,97:137:396:10	1/1:5,11:11:16:78,6,0:443:179:5	0/0:51,0:0:51:0,154,465:0:2045:51	0/0:24,0:0:24:0,72,215:0:967:24	0/0:50,0:0:50:0,151,485:0:2020:50	0/0:4,0:0:4:0,12,53:0:156:4	0/0:9,0:0:9:0,27,292:0:369:9	0/1:27,33:33:60:225,0,64:1332:1084:27	0/1:10,20:20:30:129,0,37:808:392:10	0/0:91,0:0:91:0,274,970:0:3656:91	0/0:32,0:0:32:0,96,337:0:1287:32	1/1:1,8:8:9:50,19,0:309:41:1	1/1:0,13:13:13:164,39,0:515:0:0	0/0:35,0:0:35:0,105,327:0:1422:35	0/0:8,4:4:12:0,4,47:151:324:8	0/0:9,3:3:12:0,10,69:123:346:9	0/0:51,0:0:51:0,154,442:0:2055:51	0/0:108,0:0:108:0,325,983:0:4358:108	1/1:0,21:21:21:181,63,0:840:0:0	0/0:28,0:0:28:0,84,227:0:1082:28	0/0:42,0:0:42:0,126,466:0:1661:42	0/0:27,0:0:27:0,81,286:0:1081:27	0/0:44,21:21:65:0,21,175:834:1792:44	0/0:5,0:0:5:0,15,35:0:205:5	0/1:19,18:18:37:110,0,92:730:758:19	0/1:6,5:5:11:31,0,90:196:228:6	0/0:93,0:0:93:0,280,867:0:3739:93	0/0:50,0:0:50:0,151,466:0:2016:50	0/1:36,15:15:51:10,0,305:615:1459:36	1/1:5,15:15:20:143,15,0:583:205:5	0/0:11,0:0:11:0,33,93:0:442:11	0/0:36,0:0:36:0,108,291:0:1395:36	0/0:30,0:0:30:0,90,293:0:1183:30	0/0:63,0:0:63:0,190,652:0:2514:63	0/0:6,3:3:9:0,3,49:123:237:6	0/1:2,3:3:5:13,0,2:119:82:2	0/0:15,0:0:15:0,45,143:0:597:15	0/1:14,9:9:23:32,0,56:365:528:14	0/0:15,0:0:15:0,45,190:0:593:15	0/1:8,4:4:12:44,0,34:164:319:8	1/1:4,16:16:20:103,31,0:652:164:4	0/0:32,0:0:32:0,96,289:0:1300:32	0/1:55,34:34:89:62,0,396:1346:2204:55	0/0:8,0:0:8:0,24,101:0:324:8	0/0:15,0:0:15:0,45,116:0:615:15	0/0:20,0:0:20:0,60,196:0:820:20	0/0:4,0:0:4:0,12,34:0:164:4	1/1:0,2:2:2:23,6,0:82:0:0	0/0:17,0:0:17:0,51,286:0:651:17
29381594	7991397	29381594_7991397	T	C	176575	.	AB=0.490795;ABP=12.4851;AC=84;AF=0.309097;AN=224;AO=12697;CIGAR=1X;DP=175956;DPB=74622;DPRA=0.94989;EPP=592.773;EPPR=2680.57;GTI=83;LEN=1;MEANALT=1.00596;MQM=12.5504;MQMR=11.0499;NS=2112;NUMALT=1;ODDS=0.0109842;PAIRED=0.871308;PAIREDR=0.891515;PAO=0;PQA=0;PQR=0;PRO=0;PROBE=Intergenic|RAPIDGENOMICS_3404_02156;QA=495185;QR=1901808;RO=48071;RPL=5466;RPP=535.784;RPPR=5485.75;RPR=7231;RUN=1;SAF=7436;SAP=812.054;SAR=5261;SRF=26283;SRP=915.716;SRR=21788;TYPE=snp;technology.illumina=1	GT:AD:AO:DP:PL:QA:QR:RO	0/0:19,0:0:19:0,57,166:0:759:19	0/0:4,1:1:5:0,6,28:41:146:4	0/1:9,8:8:17:24,0,24:310:369:9	1/1:25,37:37:62:110,2,0:1477:990:25	0/0:20,0:0:20:0,60,217:0:785:20	0/0:93,0:0:93:0,280,868:0:3651:93	0/0:19,0:0:19:0,57,365:0:767:19	1/1:3,7:7:10:60,8,0:283:105:3	0/0:90,0:0:90:0,271,906:0:3558:90	0/1:18,21:21:39:80,0,47:843:721:18	1/1:0,13:13:13:98,39,0:524:0:0	0/0:64,0:0:64:0,193,825:0:2542:64	0/1:23,25:25:48:156,0,42:1004:934:23	0/0:88,0:0:88:0,265,693:0:3503:88	0/0:92,0:0:92:0,277,894:0:3677:92	0/0:81,0:0:81:0,244,855:0:3230:81	0/0:13,0:0:13:0,39,227:0:511:13	0/1:16,14:14:30:43,0,88:555:634:16	0/0:58,0:0:58:0,175,531:0:2300:58	1/1:0,73:73:73:695,220,0:2921:0:0	0/1:45,24:24:69:11,0,186:967:1793:45	0/1:25,52:52:77:332,0,26:2074:986:25	1/1:0,59:59:59:661,178,0:2301:0:0	0/0:74,0:0:74:0,223,710:0:2947:74	0/0:12,0:0:12:0,36,94:0:488:12	1/1:0,41:41:41:883,123,0:1578:0:0	0/0:99,0:0:99:0,298,978:0:3996:99	0/1:38,36:36:74:187,0,121:1368:1519:38	0/1:85,48:48:133:68,0,333:1899:3405:85	0/1:42,32:32:75:54,0,182:1270:1675:42	0/0:25,0:0:25:0,75,215:0:970:25	0/0:44,0:0:44:0,132,455:0:1773:44	1/1:0,72:72:72:720,217,0:2781:0:0	0/0:29,0:0:29:0,87,294:0:1170:29	1/1:0,33:33:33:306,99,0:1302:0:0	1/1:0,1:1:1:33,3,0:41:0:0	0/0:33,9:9:42:0,32,250:356:1247:33	0/1:14,13:13:27:76,0,123:517:566:14	0/0:16,9:9:25:0,1,126:361:607:16	0/1:21,23:23:44:104,0,72:939:830:21	1/1:0,73:73:73:716,220,0:2911:0:0	0/1:27,31:31:58:126,0,76:1255:1074:27	0/0:71,0:0:71:0,214,702:0:2882:71	0/1:10,6:6:16:46,0,55:246:406:10	0/0:60,0:0:60:0,181,749:0:2376:60	0/0:11,4:4:15:0,13,68:164:415:11	0/1:25,25:25:50:117,0,89:1003:988:25	0/0:72,0:0:72:0,217,727:0:2830:72	0/0:47,0:0:47:0,141,900:0:1821:47	1/1:14,48:48:62:359,74,0:1929:565:14	1/1:0,10:10:10:118,30,0:406:0:0	0/0:31,1:1:32:0,65,279:41:1231:31	1/1:0,69:69:69:605,208,0:2740:0:0	0/0:33,0:0:33:0,99,360:0:1291:33	0/0:85,0:0:85:0,256,771:0:3420:85	1/1:0,96:96:96:888,289,0:3721:0:0	0/1:21,22:22:43:146,0,106:867:829:21	0/1:16,11:11:27:2,0,53:426:624:16	0/0:18,0:0:18:0,54,181:0:698:18	0/0:8,0:0:8:0,24,92:0:324:8	0/0:15,0:0:15:0,45,218:0:611:15	0/1:86,68:68:154:205,0,347:2672:3419:86	0/1:18,36:36:54:122,0,19:1411:726:18	0/1:48,42:42:90:135,0,241:1693:1923:48	0/1:28,30:30:58:87,0,47:1162:1100:28	0/1:22,15:15:37:33,0,85:580:890:22	0/0:22,0:0:22:0,66,213:0:881:22	1/1:0,59:59:59:606,178,0:2309:0:0	0/1:5,2:2:7:42,0,61:82:205:5	0/0:9,0:0:9:0,27,170:0:338:9	0/1:49,53:53:102:187,0,170:2109:1971:49	0/1:32,27:27:59:112,0,170:1068:1295:32	0/1:48,66:66:115:344,0,60:2579:1896:48	0/0:58,0:0:58:0,175,504:0:2293:58	1/1:0,6:6:6:49,18,0:246:0:0	0/1:19,9:9:28:25,0,92:346:766:19	0/0:37,0:0:37:0,111,397:0:1481:37	0/0:18,0:0:18:0,54,198:0:725:18	0/1:16,15:15:31:61,0,69:567:584:16	0/1:15,20:20:35:112,0,56:812:598:15	0/1:29,50:50:79:258,0,40:2006:1143:29	1/1:0,26:26:26:330,78,0:980:0:0	0/0:61,0:0:61:0,184,542:0:2426:61	0/0:82,0:0:82:0,247,746:0:3242:82	0/1:31,25:25:56:95,0,186:995:1222:31	0/1:49,81:81:130:396,0,64:3249:1960:49	1/1:0,6:6:6:103,18,0:223:0:0	0/0:103,0:0:103:0,310,1056:0:4066:103	0/1:12,11:11:23:151,0,60:443:474:12	0/1:26,50:50:76:204,0,27:2020:1026:26	0/1:24,22:22:46:97,0,119:871:968:24	0/1:33,21:21:54:10,0,120:835:1331:33	0/1:22,23:23:45:65,0,80:935:884:22	0/0:17,0:0:17:0,51,137:0:678:17	0/0:52,23:23:75:0,28,273:878:2077:52	0/1:13,19:19:32:60,0,45:740:533:13	0/0:74,0:0:75:0,223,698:0:2951:74	0/0:12,0:0:12:0,36,181:0:455:12	0/0:15,0:0:15:0,45,143:0:615:15	0/0:20,0:0:20:0,60,176:0:802:20	0/1:6,3:3:9:3,0,22:123:246:6	1/1:10,33:33:43:240,7,0:1341:406:10	0/0:29,2:2:31:0,76,325:78:1172:29	0/0:113,0:0:113:0,340,1004:0:4445:113	0/0:68,0:0:68:0,205,728:0:2664:68	0/0:77,34:34:111:0,2,449:1373:3050:77	1/1:16,37:37:53:155,11,0:1492:640:16	0/1:19,11:11:30:56,0,82:451:752:19	0/1:12,13:13:25:65,0,37:509:484:12	1/1:0,24:24:24:294,72,0:954:0:0	0/1:7,1:1:8:9,0,30:41:274:7	0/1:14,14:14:28:232,0,146:494:524:14
29381594	12312904	29381594_12312904	T	C	744142	.	AB=0.489771;ABP=20.9574;AC=178;AF=0.729721;AN=224;AO=37718;CIGAR=1X;DP=211497;DPB=86123;DPRA=0.951832;EPP=2512.33;EPPR=615.261;GTI=22;LEN=1;MEANALT=1.01048;MQM=15.9248;MQMR=15.2602;NS=2112;NUMALT=1;ODDS=0.0207159;PAIRED=0.840501;PAIREDR=0.87254;PAO=0;PQA=0;PQR=0;PRO=0;PROBE=Intergenic|RAPIDGENOMICS_3404_02161;QA=1485258;QR=968387;RO=24439;RPL=13754;RPP=6004.47;RPPR=2660.59;RPR=23964;RUN=1;SAF=22180;SAP=2542.83;SAR=15538;SRF=13808;SRP=899.83;SRR=10631;TYPE=snp;technology.illumina=1	GT:AD:AO:DP:PL:QA:QR:RO	1/1:0,37:37:37:561,111,0:1479:0:0	0/1:9,8:8:17:47,0,109:328:361:9	1/1:0,9:9:9:122,27,0:361:0:0	1/1:0,83:83:83:1301,250,0:3286:0:0	1/1:0,26:26:26:438,78,0:1027:0:0	0/1:37,35:35:72:263,0,282:1391:1472:37	0/1:6,4:4:10:94,0,19:150:200:6	1/1:0,11:11:11:79,33,0:420:0:0	1/1:2,53:53:55:743,141,0:2093:82:2	0/1:44,20:20:64:139,0,586:807:1738:44	1/1:0,12:12:12:230,36,0:488:0:0	0/1:29,37:37:66:387,0,146:1482:1151:29	1/1:3,100:100:103:1145,222,0:4028:123:3	0/1:36,33:33:70:218,0,179:1330:1446:36	1/1:0,93:93:93:1310,280,0:3702:0:0	0/0:185,0:0:185:0,557,2619:0:7358:185	0/1:8,17:17:25:265,0,165:685:328:8	0/1:41,42:42:83:313,0,408:1674:1579:41	0/1:55,40:40:95:258,0,295:1618:2199:55	1/1:0,76:76:76:1121,229,0:3051:0:0	1/1:0,92:92:92:1376,277,0:3651:0:0	1/1:0,67:67:67:800,202,0:2687:0:0	1/1:0,53:53:53:704,160,0:2117:0:0	0/0:160,0:0:160:0,482,2570:0:6373:160	0/1:10,8:8:18:39,0,59:320:379:10	1/1:0,72:72:72:1598,217,0:2801:0:0	0/1:25,28:28:53:257,0,295:1122:988:25	1/1:0,70:70:70:1025,211,0:2819:0:0	0/1:53,45:45:98:296,0,399:1751:2143:53	1/1:0,86:86:86:1357,259,0:3429:0:0	1/1:0,29:29:29:352,87,0:1150:0:0	1/1:0,87:87:87:1266,262,0:3429:0:0	1/1:0,162:162:162:2240,488,0:6442:0:0	0/1:6,20:20:26:187,0,100:816:246:6	1/1:0,41:41:41:633,123,0:1644:0:0	1/1:0,10:10:10:123,30,0:410:0:0	1/1:0,57:57:57:844,172,0:2223:0:0	0/1:31,33:33:64:340,0,184:1331:1242:31	1/1:0,41:41:41:567,123,0:1665:0:0	1/1:0,103:103:103:1291,310,0:4108:0:0	1/1:0,56:56:56:655,169,0:2234:0:0	1/1:2,102:102:104:1365,298,0:4067:82:2	1/1:0,189:189:189:2680,569,0:7573:0:0	1/1:0,34:34:34:515,102,0:1341:0:0	1/1:0,73:73:73:997,220,0:2919:0:0	0/1:16,9:9:25:46,0,220:348:639:16	1/1:0,99:99:99:1331,298,0:3929:0:0	0/1:49,76:76:125:515,0,175:3062:1891:49	1/1:0,45:45:45:1078,135,0:1757:0:0	0/1:45,29:29:74:162,0,446:1152:1802:45	1/1:0,8:8:8:130,24,0:328:0:0	0/0:75,1:1:76:0,220,839:41:3016:75	0/1:74,51:51:125:252,0,530:2034:2874:74	1/1:0,72:72:72:956,217,0:2895:0:0	1/1:0,110:110:110:1475,331,0:4425:0:0	1/1:0,83:83:83:973,250,0:3337:0:0	1/1:0,81:81:81:1234,244,0:3233:0:0	1/1:0,27:27:27:369,81,0:1081:0:0	0/0:44,0:0:44:0,132,655:0:1770:44	0/1:5,10:10:15:125,0,4:397:197:5	1/1:0,70:70:70:936,211,0:2779:0:0	0/1:72,100:100:172:900,0,439:3984:2855:72	0/0:82,0:0:82:0,247,1277:0:3306:82	1/1:0,74:74:74:1074,223,0:2966:0:0	0/1:21,16:16:37:152,0,179:637:831:21	1/1:0,44:44:44:500,132,0:1765:0:0	0/0:26,0:0:26:0,78,393:0:1037:26	0/1:29,48:48:77:341,0,115:1913:1165:29	1/1:0,13:13:13:128,39,0:529:0:0	0/0:22,2:2:24:0,20,435:82:858:22	1/1:0,144:144:144:2016,433,0:5737:0:0	1/1:0,71:71:71:918,214,0:2806:0:0	1/1:0,113:113:113:1525,340,0:4519:0:0	1/1:0,70:70:70:798,211,0:2799:0:0	1/1:0,1:1:1:31,3,0:41:0:0	1/1:0,34:34:34:496,102,0:1359:0:0	1/1:0,32:32:32:446,96,0:1267:0:0	1/1:0,38:38:38:516,114,0:1516:0:0	1/1:0,30:30:30:518,90,0:1195:0:0	1/1:0,51:51:51:586,154,0:2043:0:0	0/1:42,75:75:117:634,0,203:2938:1696:42	1/1:0,44:44:44:545,132,0:1757:0:0	0/1:13,19:19:32:147,0,78:752:529:13	0/1:43,19:19:62:48,0,336:765:1726:43	1/1:0,40:40:40:523,120,0:1554:0:0	0/1:60,51:51:111:211,0,492:2013:2379:60	1/1:0,31:31:31:362,93,0:1225:0:0	0/1:54,25:25:79:36,0,481:1008:2089:54	1/1:0,27:27:27:423,81,0:1055:0:0	1/1:0,113:113:113:1433,340,0:4443:0:0	1/1:0,44:44:44:531,132,0:1713:0:0	1/1:0,53:53:53:601,160,0:2096:0:0	1/1:0,51:51:51:847,154,0:2026:0:0	0/0:12,0:0:12:0,36,153:0:463:12	0/1:51,31:31:82:229,0,472:1236:2030:51	0/1:35,20:20:55:51,0,265:820:1365:35	1/1:0,59:59:59:839,178,0:2330:0:0	1/1:5,18:18:23:208,25,0:720:197:5	1/1:11,30:30:41:399,6,0:1213:428:11	1/1:0,26:26:26:311,78,0:1050:0:0	1/1:0,36:36:36:499,108,0:1425:0:0	1/1:0,25:25:25:379,75,0:977:0:0	0/1:39,15:15:54:65,0,379:593:1576:39	1/1:1,48:48:49:652,113,0:1885:41:1	1/1:0,56:56:56:700,169,0:2282:0:0	1/1:0,77:77:77:894,232,0:3089:0:0	1/1:0,46:46:46:638,138,0:1810:0:0	1/1:0,39:39:39:411,117,0:1561:0:0	1/1:0,30:30:30:385,90,0:1208:0:0	1/1:0,75:75:75:945,226,0:3043:0:0	1/1:0,12:12:12:123,36,0:480:0:0	1/1:0,23:23:23:525,69,0:887:0:0
29381594	14448525	29381594_14448525	A	G	32465.5	.	AB=0.483746;ABP=10.7047;AC=42;AF=0.143789;AN=224;AO=3025;CIGAR=1X;DP=89365;DPB=39203;DPRA=1.06452;EPP=32.0118;EPPR=360.966;GTI=122;LEN=1;MEANALT=1.00235;MQM=13.0407;MQMR=11.2804;NS=2112;NUMALT=1;ODDS=0.00396856;PAIRED=0.869091;PAIREDR=0.874113;PAO=0;PQA=0;PQR=0;PRO=0;PROBE=SNP|RAPIDGENOMICS_3404_09941||SNP|RAPIDGENOMICS_3404_09942||SNP|RAPIDGENOMICS_3404_09943||SNP|RAPIDGENOMICS_3404_09944||SNP|RAPIDGENOMICS_3404_09945||SNP|RAPIDGENOMICS_3404_09946||SNP|RAPIDGENOMICS_3404_09947;QA=120424;QR=1313156;RO=32990;RPL=1612;RPP=31.4376;RPPR=577.382;RPR=1413;RUN=1;SAF=1382;SAP=51.9104;SAR=1643;SRF=15553;SRP=236.643;SRR=17437;TYPE=snp;technology.illumina=1	GT:AD:AO:DP:PL:QA:QR:RO	0/0:25,0:0:25:0,75,193:0:1017:25	0/0:9,0:0:9:0,27,102:0:342:9	0/0:7,0:0:7:0,21,57:0:270:7	0/0:34,0:0:34:0,102,330:0:1355:34	0/0:4,0:0:4:0,12,56:0:160:4	0/0:19,0:0:19:0,57,236:0:765:19	0/0:5,0:0:5:0,15,91:0:201:5	0/1:3,8:8:11:44,0,62:328:123:3	1/1:0,27:27:27:309,81,0:1078:0:0	0/0:42,0:0:42:0,126,387:0:1674:42	0/0:7,0:0:7:0,21,65:0:264:7	0/0:35,0:0:35:0,105,401:0:1389:35	0/0:30,0:0:30:0,90,301:0:1182:30	0/0:14,0:0:14:0,42,118:0:544:14	0/0:30,0:0:30:0,90,328:0:1201:30	0/0:62,0:0:62:0,187,629:0:2498:62	0/1:5,1:1:6:23,0,78:41:205:5	0/0:52,0:0:52:0,157,515:0:2020:52	0/0:33,0:0:33:0,99,353:0:1300:33	0/0:46,14:14:60:0,44,265:570:1870:46	0/0:24,0:0:24:0,72,209:0:962:24	0/0:46,0:0:46:0,138,449:0:1860:46	0/0:20,0:0:20:0,60,262:0:812:20	0/0:75,0:0:75:0,226,632:0:3015:75	0/0:7,0:0:7:0,21,62:0:287:7	0/0:29,0:0:29:0,87,703:0:1121:29	1/1:8,27:27:35:176,43,0:1080:328:8	0/0:42,0:0:42:0,126,417:0:1631:42	0/0:18,0:0:18:0,54,217:0:725:18	0/1:29,24:24:53:64,0,109:965:1185:29	0/0:1,0:0:1:0,3,8:0:41:1	0/0:19,0:0:19:0,57,182:0:767:19	0/0:92,0:0:92:0,277,889:0:3685:92	0/1:5,1:1:6:4,0,47:22:205:5	0/0:6,0:0:6:0,18,98:0:246:6	1/1:0,11:11:11:112,33,0:434:0:0	0/0:24,0:0:24:0,72,265:0:960:24	0/0:12,0:0:12:0,36,123:0:480:12	1/1:3,13:13:16:86,0,0:505:119:3	0/0:36,0:0:36:0,108,375:0:1438:36	1/1:9,18:18:27:77,4,0:711:369:9	1/1:0,38:38:38:380,114,0:1515:0:0	0/1:14,29:29:43:157,0,7:1181:561:14	0/1:5,1:1:6:15,0,29:41:205:5	0/1:20,27:27:47:99,0,17:1086:816:20	0/0:16,0:0:16:0,48,164:0:648:16	0/1:39,27:27:66:35,0,236:1091:1524:39	0/0:42,0:0:42:0,126,438:0:1672:42	0/1:4,5:5:9:58,0,60:205:164:4	0/0:9,0:0:9:0,27,133:0:369:9	0/0:5,0:0:5:0,15,108:0:197:5	0/0:41,0:0:41:0,123,430:0:1612:41	0/0:16,0:0:16:0,48,159:0:633:16	0/1:12,11:11:23:52,0,93:438:488:12	0/0:19,0:0:19:0,57,221:0:748:19	0/0:34,0:0:34:0,102,300:0:1350:34	0/1:9,4:4:13:17,0,48:160:355:9	0/0:16,0:0:16:0,48,159:0:638:16	0/0:8,0:0:8:0,24,112:0:324:8	0/1:18,20:20:38:36,0,35:812:716:18	0/1:9,17:17:26:147,0,8:666:365:9	0/0:88,0:0:88:0,265,904:0:3491:88	0/0:88,0:0:88:0,265,761:0:3540:88	0/0:32,0:0:32:0,96,282:0:1288:32	0/0:16,0:0:16:0,48,190:0:639:16	0/0:14,0:0:14:0,42,142:0:556:14	0/0:28,0:0:28:0,84,300:0:1114:28	0/0:22,0:0:22:0,66,264:0:856:22	0/0:16,0:0:16:0,48,116:0:605:16	0/1:8,1:1:9:14,0,134:41:305:8	0/0:65,0:0:65:0,196,671:0:2549:65	1/1:2,12:12:14:94,17,0:463:82:2	0/0:39,0:0:41:0,117,382:0:1554:39	0/1:6,12:12:18:68,0,21:464:246:6	0/0:10,0:0:10:0,30,79:0:406:10	0/0:15,0:0:15:0,45,182:0:602:15	0/0:20,0:0:20:0,60,194:0:820:20	1/1:3,6:6:9:30,5,0:237:123:3	0/0:14,5:5:19:0,18,203:196:560:14	0/0:14,0:0:14:0,42,156:0:557:14	0/0:62,0:0:62:0,187,566:0:2500:62	0/0:28,0:0:28:0,84,240:0:1107:28	0/0:39,0:0:39:0,117,374:0:1570:39	0/0:39,0:0:39:0,117,367:0:1525:39	0/1:24,19:19:43:25,0,103:727:949:24	0/1:34,25:25:59:79,0,146:1012:1394:34	0/0:5,2:2:7:0,5,90:82:197:5	0/1:19,32:32:51:125,0,27:1287:779:19	0/0:8,0:0:8:0,24,99:0:319:8	0/0:65,0:0:65:0,196,680:0:2563:65	1/1:4,13:13:17:93,21,0:529:164:4	0/1:7,12:12:19:84,0,13:483:287:7	0/0:26,0:0:26:0,78,272:0:1035:26	0/0:1,0:0:1:0,3,9:0:41:1	0/0:22,0:0:22:0,66,175:0:890:22	0/0:14,0:0:14:0,42,130:0:547:14	0/0:43,0:0:43:0,129,464:0:1704:43	0/1:7,4:4:11:17,0,52:155:283:7	0/0:5,0:0:5:0,15,48:0:201:5	0/0:11,0:0:11:0,33,160:0:451:11	0/0:3,0:0:3:0,9,47:0:114:3	0/0:15,0:0:15:0,45,118:0:577:15	0/1:13,14:14:27:42,0,96:570:519:13	0/0:35,0:0:35:0,105,401:0:1422:35	0/0:28,0:0:28:0,84,253:0:1105:28	0/0:51,18:18:69:0,57,259:722:2030:51	0/0:27,0:0:27:0,81,276:0:1055:27	0/0:8,0:0:8:0,24,69:0:279:8	0/0:10,0:0:10:0,30,81:0:410:10	0/0:38,0:0:38:0,114,427:0:1469:38	1/1:0,7:7:7:62,21,0:287:0:0	0/1:4,7:7:11:121,0,84:270:160:4
29381594	14451504	29381594_14451504	G	A	163479	.	AB=0.457843;ABP=182.618;AC=25;AF=0.132035;AN=224;AO=6874;CIGAR=1X;DP=255453;DPB=108319;DPRA=0.930566;EPP=11.7151;EPPR=483.964;GTI=77;LEN=1;MEANALT=1.01104;MQM=13.8087;MQMR=11.9066;NS=2112;NUMALT=1;ODDS=0.0601161;PAIRED=0.823538;PAIREDR=0.867098;PAO=0;PQA=0;PQR=0;PRO=0;PROBE=SNP|RAPIDGENOMICS_3404_09948||SNP|RAPIDGENOMICS_3404_09949||SNP|RAPIDGENOMICS_3404_09950;QA=270711;QR=3867788;RO=97079;RPL=3432;RPP=3.04189;RPPR=911.493;RPR=3442;RUN=1;SAF=3180;SAP=86.4689;SAR=3694;SRF=45852;SRP=649.239;SRR=51227;TYPE=snp;technology.illumina=1	GT:AD:AO:DP:PL:QA:QR:RO	1/1:0,55:55:55:543,166,0:2199:0:0	0/0:89,0:0:89:0,268,943:0:3528:89	0/0:12,0:0:12:0,36,96:0:492:12	0/0:150,0:0:150:0,452,1589:0:6008:150	0/1:18,17:17:35:87,0,199:667:719:18	0/0:79,0:0:79:0,238,816:0:3196:79	0/1:19,8:8:27:164,0,379:316:744:19	0/0:71,0:0:71:0,214,903:0:2854:71	0/0:73,0:0:73:0,220,785:0:2845:73	0/0:84,0:0:84:0,253,873:0:3370:84	0/0:18,0:0:18:0,54,175:0:716:18	0/0:112,0:0:112:0,337,1139:0:4479:112	0/0:102,0:0:102:0,307,960:0:4108:102	0/0:40,0:0:40:0,120,356:0:1607:40	0/0:73,0:0:73:0,220,848:0:2900:73	0/0:124,0:0:131:0,373,1247:0:4949:124	0/0:22,0:0:22:0,66,568:0:871:22	0/0:366,1:1:367:0,1095,3618:41:14708:366	0/1:45,25:25:70:15,0,206:1008:1823:45	0/0:62,0:0:62:0,187,616:0:2471:62	0/1:55,40:40:95:97,0,328:1611:2163:55	0/0:131,0:0:131:0,394,1394:0:5261:131	0/0:68,0:0:68:0,205,650:0:2738:68	0/0:217,0:0:217:0,653,2007:0:8592:217	0/0:60,0:0:60:0,181,649:0:2384:60	0/0:99,1:1:100:0,292,2336:41:3870:99	0/0:115,0:0:115:0,346,1105:0:4616:115	0/0:102,0:0:102:0,307,1128:0:4109:102	0/0:102,0:0:102:0,307,1005:0:4140:102	0/0:34,9:9:43:0,48,225:361:1377:34	0/0:48,0:0:48:0,144,542:0:1935:48	0/0:28,0:0:28:0,84,288:0:1109:28	0/0:260,0:0:260:0,783,2677:0:10363:260	0/0:46,0:0:46:0,138,532:0:1857:46	0/1:32,34:34:66:113,0,113:1346:1271:32	0/0:51,1:1:52:0,125,510:41:2042:51	0/0:88,0:0:88:0,265,994:0:3472:88	0/0:67,0:0:67:0,202,833:0:2635:67	0/0:53,0:0:53:0,160,551:0:2095:53	0/0:122,0:0:122:0,367,1327:0:4826:122	0/0:93,0:0:93:0,280,853:0:3686:93	0/0:97,0:0:97:0,292,957:0:3917:97	0/0:137,0:0:137:0,412,1278:0:5491:137	0/0:37,0:0:37:0,111,406:0:1485:37	0/0:84,0:0:84:0,253,836:0:3356:84	0/0:63,0:0:63:0,190,781:0:2492:63	0/0:133,0:0:133:0,400,1537:0:5258:133	0/1:51,64:64:115:403,0,148:2551:2058:51	0/1:39,41:41:80:670,0,742:1614:1509:39	0/1:45,73:73:118:320,0,119:2963:1812:45	0/0:26,0:0:26:0,78,290:0:1038:26	0/0:92,0:0:92:0,277,865:0:3619:92	0/0:150,0:0:150:0,452,1503:0:5956:150	0/0:62,0:0:62:0,187,926:0:2388:62	1/1:0,65:65:65:664,196,0:2581:0:0	0/0:93,30:30:123:0,46,685:1204:3742:93	0/0:64,0:0:64:0,193,695:0:2563:64	0/0:53,0:0:53:0,160,523:0:2133:53	0/0:51,0:0:51:0,154,629:0:2020:51	0/0:11,0:0:11:0,33,112:0:406:11	0/0:55,0:0:55:0,166,616:0:2193:55	0/0:178,0:0:178:0,536,1933:0:7173:178	0/0:125,0:0:125:0,376,1190:0:4967:125	0/0:63,0:0:63:0,190,702:0:2527:63	0/0:35,0:0:35:0,105,359:0:1365:35	0/1:27,14:14:41:13,0,131:574:1089:27	0/0:83,0:0:83:0,250,958:0:3346:83	0/0:72,0:0:72:0,217,695:0:2919:72	1/1:11,41:41:52:308,38,0:1627:451:11	0/0:26,1:1:27:0,50,600:41:1036:26	0/0:103,0:0:103:0,310,980:0:4127:103	0/0:51,0:0:51:0,154,561:0:2057:51	0/1:78,50:50:128:118,0,389:1989:3124:78	0/0:69,4:4:73:0,187,776:164:2777:69	0/0:13,0:0:13:0,39,107:0:496:13	0/0:72,0:0:72:0,217,689:0:2912:72	0/1:15,12:12:27:73,0,75:492:593:15	0/0:27,0:0:27:0,81,311:0:1094:27	0/0:43,3:3:46:0,92,701:123:1699:43	0/1:36,22:22:59:101,0,184:876:1421:36	0/0:183,0:0:183:0,551,1924:0:7282:183	0/0:64,0:0:64:0,193,567:0:2572:64	0/1:19,25:25:44:73,0,42:985:742:19	0/0:151,0:0:151:0,455,1619:0:6057:151	0/0:129,0:0:129:0,388,1413:0:5157:129	0/0:89,0:0:89:0,268,926:0:3594:89	0/1:17,9:9:26:22,0,173:343:689:17	0/0:147,0:0:147:0,443,1482:0:5910:147	0/0:34,0:0:34:0,102,602:0:1345:34	0/0:142,0:0:150:0,427,1476:0:5691:142	0/0:87,0:0:87:0,262,889:0:3425:87	0/0:57,0:0:57:0,172,587:0:2274:57	0/0:59,0:0:59:0,178,698:0:2332:59	0/0:8,0:0:8:0,24,68:0:324:8	0/0:101,0:0:101:0,304,1040:0:4058:101	0/0:49,0:0:49:0,148,494:0:1944:49	0/0:95,0:0:95:0,286,998:0:3849:95	0/0:28,0:0:28:0,84,303:0:1122:28	0/0:10,0:0:10:0,30,96:0:391:10	0/0:12,1:1:13:0,23,139:41:488:12	0/0:58,0:0:58:0,175,599:0:2346:58	0/0:55,0:0:55:0,166,516:0:2214:55	0/0:71,0:0:71:0,214,717:0:2851:71	0/0:129,0:0:129:0,388,1282:0:5171:129	0/0:111,0:0:111:0,334,1158:0:4419:111	0/0:159,0:0:159:0,479,1541:0:6380:159	0/0:45,10:10:55:0,82,356:406:1817:45	0/1:15,9:9:24:126,0,144:352:598:15	1/1:0,40:40:40:470,120,0:1615:0:0	0/1:52,45:45:97:174,0,195:1813:2132:52	0/0:40,0:0:40:0,120,354:0:1604:40	0/1:22,16:16:38:245,0,334:612:845:22
29381595	589725	29381595_589725	C	G	89266.5	.	AB=0.450611;ABP=295.791;AC=30;AF=0.173684;AN=224;AO=7670;CIGAR=1X;DP=200897;DPB=80444;DPRA=0.923895;EPP=188.76;EPPR=2267.04;GTI=67;LEN=1;MEANALT=1.00735;MQM=18.5197;MQMR=10.941;NS=2112;NUMALT=1;ODDS=0.0302911;PAIRED=0.625684;PAIREDR=0.879813;PAO=0;PQA=0;PQR=0;PRO=0;PROBE=Intergenic|RAPIDGENOMICS_3404_30745;QA=303777;QR=2883036;RO=72179;RPL=4105;RPP=85.5659;RPPR=288.219;RPR=3565;RUN=1;SAF=3745;SAP=12.1831;SAR=3925;SRF=35303;SRP=77.4494;SRR=36876;TYPE=snp;technology.illumina=1	GT:AD:AO:DP:PL:QA:QR:RO	0/0:39,0:0:39:0,117,340:0:1572:39	0/0:18,0:0:18:0,54,164:0:726:18	0/0:25,0:0:25:0,75,214:0:1025:25	0/0:75,0:0:75:0,226,766:0:2966:75	0/0:25,0:0:25:0,75,282:0:986:25	0/0:80,0:0:80:0,241,985:0:3229:80	0/0:10,0:0:10:0,30,178:0:387:10	0/0:13,0:0:13:0,39,289:0:521:13	0/0:78,0:0:78:0,235,757:0:3109:78	0/1:63,58:58:121:187,0,247:2288:2528:63	0/0:18,0:0:18:0,54,162:0:734:18	0/0:45,0:0:45:0,135,409:0:1791:45	0/0:63,0:0:63:0,190,554:0:2498:63	0/0:36,0:0:36:0,108,370:0:1428:36	1/1:23,52:52:75:474,1,0:2077:939:23	1/1:0,43:43:43:662,129,0:1695:0:0	0/0:32,0:0:32:0,96,596:0:1251:32	0/0:91,0:0:91:0,274,707:0:3673:91	0/0:55,0:0:55:0,166,571:0:2175:55	0/0:68,0:0:68:0,205,691:0:2718:68	0/1:20,27:27:47:427,0,51:1089:804:20	0/0:41,0:0:41:0,123,389:0:1630:41	0/0:44,0:0:44:0,132,401:0:1774:44	1/1:0,60:60:60:1020,181,0:2403:0:0	0/0:26,0:0:26:0,78,249:0:1036:26	0/0:67,0:0:67:0,202,1348:0:2572:67	0/0:103,0:0:103:0,310,954:0:4124:103	0/0:108,0:0:108:0,325,1128:0:4272:108	0/1:45,42:42:87:208,0,241:1682:1786:45	0/0:44,0:0:44:0,132,465:0:1768:44	0/0:58,0:0:58:0,175,566:0:2332:58	0/0:45,0:0:45:0,135,464:0:1808:45	0/0:163,0:0:163:0,491,1520:0:6511:163	0/0:24,0:0:24:0,72,258:0:976:24	0/0:70,0:0:70:0,211,602:0:2783:70	1/1:0,7:7:7:129,21,0:287:0:0	0/1:15,23:23:38:190,0,21:902:588:15	0/0:42,0:0:42:0,126,457:0:1667:42	0/0:43,0:0:43:0,129,357:0:1734:43	0/0:96,0:0:96:0,289,957:0:3848:96	0/0:99,0:0:99:0,298,983:0:3990:99	0/1:58,23:23:81:51,0,423:931:2298:58	0/0:77,0:0:77:0,232,812:0:3105:77	0/0:14,0:0:14:0,42,168:0:561:14	0/0:52,12:12:64:0,68,376:473:2032:52	0/0:10,0:0:10:0,30,120:0:401:10	0/0:64,0:0:64:0,193,572:0:2545:64	0/0:66,0:0:66:0,199,661:0:2629:66	0/0:30,0:0:30:0,90,569:0:1191:30	0/0:55,0:0:55:0,166,631:0:2136:55	0/0:3,0:0:3:0,9,22:0:123:3	0/0:124,0:0:124:0,373,1093:0:4951:124	0/0:78,0:0:78:0,235,778:0:3092:78	0/0:48,0:0:48:0,144,605:0:1836:48	0/0:94,0:0:94:0,283,1034:0:3681:94	0/0:90,0:0:90:0,271,1044:0:3538:90	0/0:51,8:8:59:0,71,407:320:2031:51	0/1:18,14:14:32:52,0,49:566:702:18	0/0:23,0:0:23:0,69,216:0:904:23	0/1:16,7:7:23:76,0,83:287:635:16	0/0:102,0:0:104:0,307,861:0:4081:102	0/0:157,0:0:157:0,473,1695:0:6353:157	0/0:97,0:0:97:0,292,913:0:3896:97	0/0:108,0:0:108:0,325,1017:0:4291:108	0/0:19,0:0:19:0,57,215:0:753:19	0/1:36,17:17:53:74,0,151:689:1419:36	0/0:27,0:0:27:0,81,335:0:1085:27	0/0:64,0:0:64:0,193,661:0:2516:64	0/0:21,0:0:21:0,63,183:0:857:21	0/0:9,0:0:9:0,27,115:0:337:9	0/1:39,19:19:58:114,0,209:748:1573:39	0/1:22,25:25:47:265,0,115:1013:885:22	0/0:117,0:0:117:0,352,1171:0:4691:117	0/0:79,0:0:79:0,238,738:0:3103:79	0/0:2,0:0:2:0,6,39:0:78:2	0/0:35,0:0:35:0,105,305:0:1366:35	0/0:66,0:0:66:0,199,642:0:2611:66	0/0:13,0:0:13:0,39,164:0:516:13	0/0:25,0:0:25:0,75,241:0:973:25	0/1:36,14:14:50:96,0,267:561:1441:36	0/0:136,0:0:136:0,409,1225:0:5475:136	0/0:63,0:0:63:0,190,637:0:2484:63	0/0:33,0:0:33:0,99,346:0:1286:33	0/0:53,0:0:53:0,160,521:0:2124:53	0/0:30,0:0:30:0,90,318:0:1218:30	0/0:67,0:0:67:0,202,619:0:2672:67	0/1:18,3:3:21:4,0,177:123:734:18	0/0:106,0:0:106:0,319,1056:0:4245:106	0/0:41,0:0:41:0,123,461:0:1634:41	0/1:59,79:79:138:477,0,117:3170:2347:59	0/0:63,0:0:63:0,190,650:0:2559:63	0/0:68,0:0:68:0,205,647:0:2752:68	0/0:49,0:0:49:0,148,690:0:1956:49	0/0:13,0:0:13:0,39,103:0:524:13	0/0:75,0:0:75:0,226,731:0:3004:75	0/0:57,0:0:57:0,172,516:0:2288:57	0/0:74,0:0:74:0,223,696:0:2961:74	1/1:0,25:25:25:321,75,0:970:0:0	0/0:9,0:0:9:0,27,92:0:361:9	0/0:31,0:0:31:0,93,310:0:1254:31	0/0:52,0:0:52:0,157,739:0:2034:52	0/0:51,0:0:51:0,154,487:0:2063:51	0/0:33,0:0:33:0,99,443:0:1313:33	0/1:20,13:13:33:140,0,170:524:808:20	0/0:41,0:0:41:0,123,361:0:1651:41	0/0:137,0:0:137:0,412,1329:0:5383:137	0/1:39,27:27:66:89,0,225:1099:1553:39	1/1:2,5:5:7:98,7,0:197:82:2	0/0:79,0:0:79:0,238,886:0:3161:79	0/1:23,25:25:48:168,0,174:1009:927:23	0/0:16,0:0:16:0,48,145:0:652:16	1/1:0,19:19:19:559,57,0:739:0:0
29381595	589826	29381595_589826	A	C	41549.6	.	AB=0.403802;ABP=556.993;AC=28;AF=0.164498;AN=224;AO=3805;CIGAR=1X;DP=120857;DPB=44060;DPRA=0.822146;EPP=133.95;EPPR=36.5904;GTI=144;LEN=1;MEANALT=1.01676;MQM=17.2602;MQMR=10.8878;NS=2112;NUMALT=1;ODDS=0.000400371;PAIRED=0.684363;PAIREDR=0.902778;PAO=0;PQA=0;PQR=0;PRO=0;PROBE=Intergenic|RAPIDGENOMICS_3404_30745;QA=149186;QR=1587447;RO=39950;RPL=654;RPP=3561.26;RPPR=21024.8;RPR=3151;RUN=1;SAF=2796;SAP=1825.43;SAR=1009;SRF=29724;SRP=20667.2;SRR=10226;TYPE=snp;technology.illumina=1	GT:AD:AO:DP:PL:QA:QR:RO	0/0:32,0:0:32:0,96,272:0:1300:32	0/0:13,0:0:13:0,39,225:0:506:13	0/0:18,0:0:18:0,54,146:0:682:18	0/0:42,0:0:42:0,126,368:0:1643:42	0/0:17,0:0:17:0,51,222:0:670:17	0/0:31,0:0:31:0,93,317:0:1211:31	0/0:7,0:0:7:0,21,153:0:269:7	0/0:2,0:0:2:0,6,42:0:82:2	0/0:33,0:0:33:0,99,373:0:1320:33	0/1:34,21:21:55:148,0,148:842:1344:34	0/0:2,0:0:2:0,6,16:0:68:2	0/0:26,0:0:26:0,78,277:0:1041:26	0/0:49,0:0:49:0,148,436:0:1909:49	0/0:23,0:0:23:0,69,222:0:935:23	0/1:17,18:18:35:97,0,75:694:670:17	1/1:0,22:22:22:248,66,0:873:0:0	0/0:31,0:0:31:0,93,678:0:1232:31	0/0:14,0:0:14:0,42,161:0:556:14	0/0:25,0:0:25:0,75,323:0:1005:25	0/0:31,0:0:31:0,93,350:0:1254:31	0/1:6,10:10:16:74,0,2:394:242:6	0/0:20,0:0:20:0,60,172:0:816:20	0/0:33,0:0:33:0,99,292:0:1353:33	1/1:0,5:5:5:49,15,0:197:0:0	0/0:8,0:0:8:0,24,94:0:328:8	0/0:45,0:0:45:0,135,728:0:1718:45	0/0:78,0:0:78:0,235,820:0:3112:78	0/0:48,0:0:50:0,144,515:0:1924:48	0/1:26,25:25:51:125,0,184:979:975:26	0/0:27,0:0:27:0,81,262:0:1052:27	0/0:30,0:0:30:0,90,279:0:1197:30	0/0:31,0:0:31:0,93,274:0:1232:31	0/0:67,0:0:67:0,202,614:0:2653:67	0/0:23,0:0:23:0,69,199:0:849:23	0/0:36,0:0:36:0,108,338:0:1451:36	1/1:0,2:2:2:21,6,0:82:0:0	0/1:12,19:19:31:174,0,4:732:475:12	0/0:10,0:0:10:0,30,82:0:389:10	0/0:31,0:0:31:0,93,279:0:1237:31	0/0:45,0:0:49:0,135,393:0:1747:45	0/0:54,0:0:54:0,163,526:0:2171:54	0/1:33,13:13:51:72,0,141:517:1340:33	0/0:41,0:0:41:0,123,413:0:1635:41	0/0:5,0:0:5:0,15,46:0:205:5	0/0:29,6:6:35:0,40,262:244:1164:29	0/0:9,0:0:9:0,27,66:0:352:9	0/0:39,0:0:39:0,117,324:0:1543:39	0/0:54,0:0:54:0,163,528:0:2197:54	0/0:29,0:0:29:0,87,528:0:1138:29	0/0:33,0:0:33:0,99,314:0:1332:33	0/0:1,0:0:1:0,3,8:0:41:1	0/0:53,0:0:53:0,160,517:0:2148:53	0/0:45,0:0:45:0,135,475:0:1739:45	0/0:30,0:0:30:0,90,335:0:1186:30	0/0:67,0:0:67:0,202,639:0:2687:67	0/0:54,0:0:54:0,163,542:0:2129:54	0/0:27,9:9:36:0,1,170:365:1082:27	0/1:10,8:8:18:11,0,66:324:383:10	0/0:18,0:0:18:0,54,131:0:697:18	0/1:12,7:7:19:43,0,59:280:492:12	0/0:29,0:0:29:0,87,269:0:1181:29	0/0:77,0:0:77:0,232,733:0:3025:77	0/0:72,0:0:72:0,217,750:0:2878:72	0/0:56,0:0:56:0,169,533:0:2224:56	0/0:8,0:0:8:0,24,106:0:297:8	0/1:19,10:10:29:52,0,67:392:754:19	0/0:12,0:0:12:0,36,169:0:475:12	0/0:39,0:0:39:0,117,332:0:1550:39	0/0:6,0:0:6:0,18,44:0:227:6	0/0:9,0:0:9:0,27,176:0:334:9	0/1:17,11:11:28:61,0,108:439:665:17	0/1:26,25:25:51:149,0,80:1017:994:26	0/0:55,0:0:55:0,166,561:0:2191:55	0/0:57,0:0:57:0,172,547:0:2287:57	0/0:2,0:0:2:0,6,15:0:82:2	0/0:16,0:0:16:0,48,160:0:656:16	0/0:30,0:0:30:0,90,362:0:1185:30	0/0:14,0:0:14:0,42,169:0:557:14	0/0:10,0:0:10:0,30,95:0:378:10	0/1:33,15:15:48:34,0,159:583:1333:33	0/0:79,0:0:79:0,238,696:0:3128:79	0/0:34,0:0:34:0,102,331:0:1336:34	0/0:15,0:0:15:0,45,132:0:607:15	0/0:30,0:0:30:0,90,283:0:1195:30	0/0:7,0:0:7:0,21,55:0:275:7	0/0:61,0:0:61:0,184,609:0:2367:61	0/1:4,2:2:6:20,0,25:82:164:4	0/0:80,0:0:80:0,241,676:0:3174:80	0/0:14,0:0:14:0,42,156:0:548:14	0/1:38,28:28:66:190,0,140:1107:1516:38	0/0:23,0:0:23:0,69,280:0:926:23	0/0:39,0:0:39:0,117,425:0:1496:39	0/0:12,0:0:12:0,36,143:0:471:12	0/0:3,0:0:3:0,9,22:0:119:3	0/0:49,0:0:49:0,148,440:0:1951:49	0/0:37,1:1:38:0,85,298:34:1509:37	0/0:44,0:0:44:0,132,449:0:1740:44	1/1:0,17:17:17:291,51,0:675:0:0	0/0:8,0:0:8:0,24,124:0:310:8	0/0:15,0:0:15:0,45,193:0:569:15	0/0:17,0:0:17:0,51,304:0:646:17	0/0:21,0:0:21:0,63,200:0:838:21	0/0:8,0:0:8:0,24,64:0:328:8	0/0:11,0:0:11:0,33,106:0:447:11	0/0:18,0:0:18:0,54,138:0:729:18	0/0:55,0:0:55:0,166,509:0:2189:55	0/1:27,6:6:33:32,0,194:226:1056:27	1/1:1,2:2:3:34,1,0:82:41:1	0/0:22,0:0:22:0,66,246:0:877:22	0/1:4,10:10:14:54,0,56:393:155:4	0/0:10,0:0:10:0,30,101:0:406:10	1/1:0,8:8:8:229,24,0:326:0:0
29381595	589827	29381595_589827	T	C	41254.1	.	AB=0.402334;ABP=570.958;AC=28;AF=0.165737;AN=224;AO=3803;CIGAR=1X;DP=120362;DPB=43715;DPRA=0.824938;EPP=158;EPPR=60.4113;GTI=170;LEN=1;MEANALT=1.00933;MQM=17.2317;MQMR=10.9476;NS=2112;NUMALT=1;ODDS=0.0242588;PAIRED=0.686826;PAIREDR=0.899585;PAO=0;PQA=0;PQR=0;PRO=0;PROBE=Intergenic|RAPIDGENOMICS_3404_30745;QA=149122;QR=1585735;RO=39745;RPL=639;RPP=3643.42;RPPR=20457.5;RPR=3164;RUN=1;SAF=2801;SAP=1850.96;SAR=1002;SRF=29558;SRP=20504.1;SRR=10187;TYPE=snp;technology.illumina=1	GT:AD:AO:DP:PL:QA:QR:RO	0/0:31,0:0:31:0,93,261:0:1242:31	0/0:13,0:0:13:0,39,224:0:516:13	0/0:19,0:0:19:0,57,157:0:684:19	0/0:39,0:0:39:0,117,336:0:1574:39	0/0:17,0:0:17:0,51,222:0:689:17	0/0:32,0:0:32:0,96,316:0:1262:32	0/0:7,0:0:7:0,21,163:0:279:7	0/0:2,0:0:2:0,6,42:0:82:2	0/0:33,0:0:33:0,99,375:0:1327:33	0/1:34,21:21:55:148,0,147:842:1342:34	0/0:2,0:0:2:0,6,16:0:64:2	0/0:26,0:0:26:0,78,277:0:1043:26	0/0:49,0:0:49:0,148,443:0:1905:49	0/0:23,0:0:23:0,69,222:0:935:23	0/1:17,17:17:34:92,0,78:653:693:17	1/1:0,22:22:22:248,66,0:873:0:0	0/0:31,0:0:31:0,93,665:0:1229:31	0/0:14,0:0:14:0,42,161:0:574:14	0/0:25,0:0:25:0,75,322:0:1000:25	0/0:31,0:0:31:0,93,349:0:1237:31	0/1:6,10:10:16:74,0,2:394:233:6	0/0:20,0:0:20:0,60,172:0:816:20	0/0:33,0:0:33:0,99,292:0:1344:33	1/1:0,5:5:5:49,15,0:197:0:0	0/0:8,0:0:8:0,24,94:0:328:8	0/0:47,0:0:47:0,141,748:0:1853:47	0/0:77,0:0:77:0,232,792:0:3080:77	0/0:50,0:0:50:0,151,519:0:2014:50	0/1:25,24:24:50:122,0,167:955:976:25	0/0:27,0:0:27:0,81,265:0:1056:27	0/0:29,0:0:29:0,87,269:0:1145:29	0/0:29,0:0:29:0,87,261:0:1171:29	0/0:67,0:0:67:0,202,615:0:2701:67	0/0:21,0:0:21:0,63,181:0:781:21	0/0:36,0:0:36:0,108,339:0:1451:36	1/1:0,2:2:2:21,6,0:82:0:0	0/1:12,19:19:31:174,0,4:732:474:12	0/0:10,0:0:10:0,30,82:0:392:10	0/0:31,0:0:31:0,93,279:0:1236:31	0/0:50,0:0:50:0,151,522:0:1963:50	0/0:54,0:0:54:0,163,532:0:2184:54	0/1:38,13:13:51:59,0,268:517:1528:38	0/0:42,0:0:42:0,126,440:0:1693:42	0/0:5,0:0:5:0,15,46:0:205:5	0/0:29,6:6:35:0,40,263:244:1152:29	0/0:9,0:0:9:0,27,66:0:361:9	0/0:40,0:0:40:0,120,331:0:1560:40	0/0:52,0:0:52:0,157,511:0:2080:52	0/0:28,0:0:28:0,84,536:0:1083:28	0/0:33,0:0:33:0,99,314:0:1336:33	0/0:2,0:0:2:0,6,15:0:69:2	0/0:52,0:0:52:0,157,508:0:2124:52	0/0:44,0:0:44:0,132,447:0:1758:44	0/0:33,0:0:33:0,99,361:0:1306:33	0/0:69,0:0:69:0,208,670:0:2769:69	0/0:48,0:0:48:0,144,491:0:1944:48	0/0:27,9:9:36:0,1,170:365:1107:27	0/1:9,8:8:17:15,0,59:324:356:9	0/0:19,0:0:19:0,57,159:0:754:19	0/1:12,7:7:19:43,0,59:280:478:12	0/0:29,0:0:29:0,87,268:0:1167:29	0/0:77,0:0:77:0,232,738:0:3061:77	0/0:72,0:0:72:0,217,754:0:2883:72	0/0:56,0:0:56:0,169,523:0:2226:56	0/0:7,0:0:7:0,21,78:0:269:7	0/1:20,10:10:30:49,0,94:392:795:20	0/0:12,0:0:12:0,36,169:0:479:12	0/0:38,0:0:38:0,114,325:0:1554:38	0/0:6,0:0:6:0,18,44:0:238:6	0/0:8,0:0:8:0,24,134:0:301:8	0/1:17,11:11:28:61,0,108:439:665:17	0/1:26,25:25:51:149,0,82:1017:1005:26	0/0:55,0:0:55:0,166,563:0:2152:55	0/0:58,0:0:58:0,175,574:0:2323:58	0/0:2,0:0:2:0,6,15:0:82:2	0/0:15,0:0:15:0,45,150:0:591:15	0/0:29,0:0:29:0,87,353:0:1180:29	0/0:14,0:0:14:0,42,162:0:533:14	0/0:10,0:0:10:0,30,95:0:384:10	0/1:33,15:15:48:34,0,159:583:1326:33	0/0:80,0:0:80:0,241,704:0:3179:80	0/0:36,0:0:36:0,108,350:0:1433:36	0/0:16,0:0:16:0,48,151:0:633:16	0/0:30,0:0:30:0,90,283:0:1200:30	0/0:7,0:0:7:0,21,55:0:279:7	0/0:61,0:0:61:0,184,620:0:2430:61	0/1:4,2:2:6:20,0,25:82:164:4	0/0:72,0:0:72:0,217,593:0:2888:72	0/0:14,0:0:14:0,42,179:0:553:14	0/1:38,28:28:66:190,0,141:1107:1532:38	0/0:23,0:0:23:0,69,280:0:931:23	0/0:38,0:0:38:0,114,412:0:1465:38	0/0:12,0:0:12:0,36,143:0:479:12	0/0:3,0:0:3:0,9,22:0:119:3	0/0:49,0:0:49:0,148,439:0:1984:49	0/0:38,0:0:38:0,114,356:0:1545:38	0/0:44,0:0:44:0,132,447:0:1766:44	1/1:0,17:17:17:291,51,0:675:0:0	0/0:8,0:0:8:0,24,119:0:309:8	0/0:15,0:0:15:0,45,193:0:594:15	0/0:16,0:0:16:0,48,285:0:579:16	0/0:21,0:0:21:0,63,207:0:849:21	0/0:9,0:0:9:0,27,74:0:348:9	0/0:11,0:0:11:0,33,106:0:451:11	0/0:18,0:0:18:0,54,138:0:709:18	0/0:55,0:0:55:0,166,510:0:2197:55	0/1:27,6:6:33:32,0,214:226:1091:27	1/1:1,2:2:3:34,1,0:82:41:1	0/0:21,0:0:21:0,63,239:0:840:21	0/1:4,10:10:14:54,0,59:393:160:4	0/0:10,0:0:10:0,30,101:0:406:10	1/1:0,8:8:8:229,24,0:326:0:0
29381599	1957016	29381599_1957016	G	A	16739.6	.	AB=0.478826;ABP=9.90727;AC=6;AF=0.041202;AN=222;AO=1060;CIGAR=1X;DP=125346;DPB=57074;DPRA=0.979199;EPP=84.9527;EPPR=2122.41;GTI=44;LEN=1;MEANALT=1;MQM=13.8774;MQMR=12.2302;NS=2112;NUMALT=1;ODDS=0.0190923;PAIRED=0.801887;PAIREDR=0.864682;PAO=0;PQA=0;PQR=0;PRO=0;PROBE=SNP|RAPIDGENOMICS_3404_22629;QA=42323;QR=2185113;RO=54405;RPL=603;RPP=46.6774;RPPR=550.898;RPR=457;RUN=1;SAF=471;SAP=31.5344;SAR=589;SRF=26166;SRP=174.53;SRR=28239;TYPE=snp;technology.illumina=1	GT:AD:AO:DP:PL:QA:QR:RO	0/0:32,0:0:32:0,96,374:0:1278:32	0/0:7,0:0:7:0,21,63:0:283:7	0/0:16,0:0:16:0,48,193:0:652:16	0/0:113,0:0:113:0,340,1274:0:4570:113	1/1:4,8:8:12:76,1,0:315:156:4	0/0:41,0:0:41:0,123,404:0:1645:41	0/0:8,0:0:8:0,24,196:0:301:8	0/0:11,0:0:11:0,33,168:0:438:11	0/0:67,0:0:67:0,202,793:0:2730:67	0/0:42,0:0:42:0,126,423:0:1697:42	0/0:22,0:0:22:0,66,214:0:867:22	0/0:24,0:0:24:0,72,232:0:951:24	0/0:55,0:0:55:0,166,523:0:2219:55	0/0:18,0:0:18:0,54,265:0:730:18	0/0:59,0:0:59:0,178,658:0:2406:59	0/0:101,0:0:101:0,304,1119:0:4045:101	0/0:14,0:0:14:0,42,376:0:574:14	0/0:93,0:0:93:0,280,925:0:3753:93	0/0:45,0:0:45:0,135,490:0:1797:45	0/0:58,0:0:58:0,175,554:0:2345:58	0/0:61,0:0:61:0,184,720:0:2484:61	0/0:156,0:0:156:0,470,1669:0:6237:156	0/0:40,0:0:40:0,120,442:0:1614:40	0/0:96,0:0:96:0,289,1108:0:3876:96	0/0:24,0:0:24:0,72,253:0:971:24	0/0:25,0:0:25:0,75,472:0:966:25	0/0:41,0:0:41:0,123,402:0:1651:41	0/0:30,0:0:30:0,90,295:0:1204:30	0/0:86,0:0:86:0,259,873:0:3412:86	0/0:46,0:0:46:0,138,453:0:1856:46	0/0:28,0:0:28:0,84,278:0:1136:28	0/0:30,0:0:30:0,90,287:0:1208:30	0/0:71,0:0:71:0,214,788:0:2775:71	0/0:27,0:0:27:0,81,278:0:1081:27	0/0:25,0:0:25:0,75,239:0:1003:25	0/0:13,0:0:13:0,39,151:0:520:13	0/0:37,0:0:37:0,111,378:0:1497:37	0/0:56,0:0:56:0,169,654:0:2274:56	0/0:11,0:0:11:0,33,133:0:429:11	0/0:44,0:0:44:0,132,446:0:1748:44	0/0:47,0:0:47:0,141,461:0:1923:47	0/0:78,0:0:78:0,235,835:0:3142:78	0/0:91,0:0:91:0,274,998:0:3679:91	0/0:4,0:0:4:0,12,66:0:151:4	0/0:56,0:0:56:0,169,520:0:2254:56	0/0:19,0:0:19:0,57,312:0:770:19	0/0:73,0:0:73:0,220,808:0:2957:73	0/0:38,0:0:38:0,114,411:0:1501:38	0/0:25,0:0:25:0,75,586:0:1003:25	0/0:48,0:0:48:0,144,472:0:1952:48	0/0:22,0:0:22:0,66,187:0:893:22	0/0:52,0:0:52:0,157,541:0:2098:52	0/0:50,0:0:50:0,151,671:0:2021:50	0/0:15,0:0:15:0,45,332:0:562:15	0/0:48,0:0:48:0,144,495:0:1910:48	0/0:35,0:0:35:0,105,414:0:1422:35	0/0:38,0:0:38:0,114,367:0:1546:38	0/0:36,0:0:36:0,108,390:0:1416:36	0/0:34,0:0:34:0,102,435:0:1378:34	0/0:26,0:0:26:0,78,301:0:1048:26	0/0:47,0:0:47:0,141,492:0:1892:47	0/0:94,0:0:94:0,283,935:0:3784:94	0/0:78,0:0:78:0,235,729:0:3134:78	0/1:16,16:16:32:64,0,58:652:656:16	0/0:15,4:4:19:0,17,201:164:598:15	0/0:27,0:0:27:0,81,399:0:1068:27	0/0:30,0:0:30:0,90,325:0:1205:30	0/0:18,0:0:18:0,54,205:0:734:18	0/0:22,0:0:22:0,66,254:0:870:22	0/1:8,3:3:11:43,0,115:123:324:8	0/0:41,0:0:41:0,123,557:0:1655:41	0/0:41,0:0:41:0,123,479:0:1647:41	0/0:25,0:0:25:0,75,261:0:997:25	0/0:42,0:0:42:0,126,427:0:1670:42	./.:.:.:.:.:.:.:.	0/0:38,0:0:38:0,114,439:0:1532:38	0/0:18,0:0:18:0,54,251:0:702:18	0/0:15,0:0:15:0,45,185:0:611:15	0/0:17,0:0:17:0,51,199:0:697:17	0/0:23,0:0:23:0,69,217:0:915:23	0/0:49,0:0:49:0,148,544:0:1939:49	0/0:26,0:0:26:0,78,282:0:1021:26	0/0:45,0:0:45:0,135,425:0:1811:45	0/0:68,0:0:68:0,205,713:0:2775:68	0/0:58,0:0:58:0,175,721:0:2320:58	0/0:103,0:0:103:0,310,1033:0:4163:103	0/0:14,0:0:14:0,42,130:0:557:14	0/0:103,0:0:103:0,310,946:0:4105:103	0/0:15,0:0:15:0,45,150:0:615:15	0/0:57,0:0:57:0,172,614:0:2295:57	0/0:27,0:0:27:0,81,311:0:1089:27	0/0:21,0:0:21:0,63,243:0:853:21	0/0:43,0:0:43:0,129,500:0:1732:43	0/0:10,5:5:15:0,5,41:191:397:10	0/0:51,0:0:51:0,154,563:0:2083:51	0/0:18,0:0:18:0,54,158:0:730:18	0/0:53,0:0:53:0,160,524:0:2157:53	0/0:2,0:0:2:0,6,15:0:82:2	0/0:7,0:0:7:0,21,58:0:287:7	0/0:12,0:0:12:0,36,142:0:479:12	0/0:52,0:0:52:0,157,585:0:2085:52	0/0:24,0:0:24:0,72,241:0:971:24	0/0:16,0:0:16:0,48,207:0:620:16	1/1:0,48:48:48:538,144,0:1911:0:0	0/0:44,0:0:44:0,132,460:0:1764:44	0/0:139,0:0:139:0,418,1440:0:5577:139	0/0:38,0:0:38:0,114,451:0:1508:38	0/0:12,0:0:12:0,36,144:0:475:12	0/0:17,0:0:17:0,51,233:0:697:17	0/0:80,0:0:80:0,241,813:0:3224:80	0/0:2,0:0:2:0,6,16:0:82:2	0/0:15,0:0:15:0,45,311:0:598:15
29381599	2121479	29381599_2121479	G	A	12322	.	AB=0.479807;ABP=12.5691;AC=13;AF=0.0470588;AN=220;AO=1610;CIGAR=1X;DP=143008;DPB=48663;DPRA=0.982105;EPP=60.2455;EPPR=6298.11;GTI=63;LEN=1;MEANALT=1.0119;MQM=13.6565;MQMR=11.8984;NS=2112;NUMALT=1;ODDS=0.0497079;PAIRED=0.830435;PAIREDR=0.904134;PAO=0;PQA=0;PQR=0;PRO=0;PROBE=SNP|RAPIDGENOMICS_3404_22635||SNP|RAPIDGENOMICS_3404_22636||SNP|RAPIDGENOMICS_3404_22637||SNP|RAPIDGENOMICS_3404_22638;QA=64100;QR=1848776;RO=46304;RPL=825;RPP=5.16828;RPPR=3601.7;RPR=785;RUN=1;SAF=739;SAP=26.5108;SAR=871;SRF=16837;SRP=7483.71;SRR=29467;TYPE=snp;technology.illumina=1	GT:AD:AO:DP:PL:QA:QR:RO	0/0:21,0:0:21:0,63,255:0:861:21	0/0:17,0:0:17:0,51,157:0:697:17	0/0:4,0:0:4:0,12,31:0:164:4	0/0:62,0:0:62:0,187,594:0:2514:62	0/0:14,0:0:14:0,42,202:0:552:14	0/0:26,0:0:26:0,78,251:0:1054:26	0/0:15,0:0:15:0,45,238:0:607:15	./.:.:.:.:.:.:.:.	0/0:26,0:0:26:0,78,261:0:1014:26	0/0:34,0:0:34:0,102,387:0:1345:34	0/0:11,0:0:11:0,33,138:0:418:11	0/0:65,0:0:65:0,196,616:0:2589:65	0/0:19,0:0:19:0,57,170:0:762:19	0/0:22,0:0:22:0,66,193:0:835:22	0/0:38,0:0:38:0,114,385:0:1504:38	0/0:30,0:0:30:0,90,340:0:1200:30	0/0:28,0:0:28:0,84,655:0:1107:28	0/0:38,0:0:38:0,114,414:0:1527:38	0/0:45,0:0:45:0,135,422:0:1832:45	0/0:44,0:0:44:0,132,457:0:1783:44	0/0:40,0:0:40:0,120,443:0:1591:40	0/0:44,0:0:44:0,132,539:0:1753:44	0/0:30,0:0:30:0,90,274:0:1208:30	0/0:19,0:0:19:0,57,240:0:766:19	0/0:17,0:0:17:0,51,139:0:675:17	0/1:47,29:29:76:484,0,858:1169:1883:47	0/0:46,0:0:46:0,138,453:0:1842:46	0/0:48,0:0:48:0,144,493:0:1916:48	0/0:16,0:0:16:0,48,247:0:647:16	0/0:21,0:0:21:0,63,201:0:857:21	0/0:40,0:0:40:0,120,408:0:1581:40	0/0:50,0:0:50:0,151,469:0:1986:50	0/0:38,0:0:38:0,114,382:0:1538:38	0/0:22,0:0:22:0,66,203:0:881:22	0/0:8,0:0:8:0,24,100:0:328:8	0/0:19,0:0:19:0,57,197:0:771:19	0/0:33,0:0:33:0,99,342:0:1332:33	0/0:38,0:0:38:0,114,389:0:1525:38	0/0:32,0:0:32:0,96,327:0:1294:32	0/0:39,0:0:39:0,117,381:0:1503:39	0/0:42,0:0:42:0,126,427:0:1671:42	0/0:41,0:0:41:0,123,405:0:1647:41	0/0:67,0:0:67:0,202,687:0:2705:67	0/0:21,0:0:21:0,63,233:0:834:21	0/0:25,0:0:25:0,75,247:0:963:25	0/0:5,0:0:5:0,15,40:0:205:5	0/0:58,0:0:58:0,175,521:0:2312:58	0/0:53,0:0:53:0,160,511:0:2100:53	0/0:35,0:0:35:0,105,600:0:1363:35	0/0:40,0:0:40:0,120,389:0:1602:40	./.:.:.:.:.:.:.:.	0/0:35,0:0:35:0,105,313:0:1404:35	0/0:44,0:0:44:0,132,467:0:1769:44	0/0:37,0:0:37:0,111,540:0:1451:37	0/0:38,0:0:38:0,114,347:0:1534:38	0/0:38,0:0:38:0,114,407:0:1527:38	0/0:24,0:0:24:0,72,263:0:930:24	0/0:43,0:0:43:0,129,437:0:1689:43	0/0:28,0:0:28:0,84,307:0:1123:28	1/1:1,5:5:6:37,8,0:188:41:1	0/0:26,0:0:26:0,78,246:0:1026:26	0/0:101,0:0:101:0,304,1121:0:4053:101	0/1:13,32:32:45:240,0,33:1259:529:13	0/0:35,0:0:35:0,105,369:0:1373:35	0/0:15,0:0:15:0,45,198:0:602:15	0/0:36,0:0:36:0,108,340:0:1459:36	0/0:29,0:0:29:0,87,309:0:1185:29	0/0:35,0:0:35:0,105,364:0:1423:35	0/0:7,0:0:7:0,21,79:0:283:7	0/0:12,0:0:12:0,36,256:0:484:12	0/0:45,0:0:45:0,135,439:0:1822:45	0/0:41,0:0:41:0,123,444:0:1650:41	0/1:18,25:25:43:181,0,73:1008:704:18	0/0:58,0:0:58:0,175,628:0:2308:58	0/0:1,0:0:1:0,3,9:0:41:1	0/0:40,0:0:40:0,120,393:0:1559:40	0/0:35,0:0:35:0,105,337:0:1426:35	0/0:28,0:0:28:0,84,319:0:1090:28	0/0:17,0:0:17:0,51,203:0:652:17	0/0:33,0:0:33:0,99,325:0:1345:33	0/0:48,0:0:48:0,144,403:0:1910:48	0/1:26,12:12:38:57,0,217:479:1058:26	0/0:31,0:0:31:0,93,325:0:1228:31	0/1:13,19:19:32:130,0,114:751:529:13	0/0:35,0:0:35:0,105,434:0:1404:35	0/0:64,0:0:64:0,193,655:0:2593:64	1/1:0,18:18:18:174,54,0:729:0:0	0/0:54,0:0:54:0,163,587:0:2182:54	0/0:18,0:0:18:0,54,192:0:709:18	0/0:55,0:0:55:0,166,587:0:2166:55	0/0:30,0:0:30:0,90,273:0:1208:30	1/1:5,13:13:18:78,7,0:533:205:5	0/0:24,0:0:24:0,72,241:0:959:24	0/0:7,0:0:7:0,21,87:0:279:7	0/0:36,0:0:36:0,108,380:0:1448:36	0/0:37,0:0:37:0,111,356:0:1468:37	0/0:55,0:0:55:0,166,539:0:2204:55	0/0:15,0:0:15:0,45,184:0:615:15	0/0:4,0:0:4:0,12,31:0:164:4	0/0:18,0:0:18:0,54,231:0:702:18	0/0:8,0:0:8:0,24,67:0:320:8	0/0:16,0:0:16:0,48,209:0:639:16	0/0:20,0:0:20:0,60,203:0:816:20	0/0:32,0:0:32:0,96,289:0:1269:32	0/0:55,0:0:55:0,166,505:0:2225:55	0/1:19,8:8:27:4,0,116:307:766:19	0/0:28,0:0:28:0,84,326:0:1140:28	0/0:33,0:0:33:0,99,284:0:1349:33	0/0:21,0:0:21:0,63,261:0:849:21	0/0:15,0:0:15:0,45,182:0:611:15	0/0:14,0:0:14:0,42,155:0:570:14	0/1:10,15:15:25:267,0,247:611:401:10
29381599	2121688	29381599_2121688	A	C	471317	.	AB=0.487701;ABP=28.5428;AC=139;AF=0.610836;AN=224;AO=29672;CIGAR=1X;DP=216610;DPB=92826;DPRA=0.892551;EPP=145.63;EPPR=494.774;GTI=29;LEN=1;MEANALT=1.00435;MQM=13.1351;MQMR=11.4131;NS=2112;NUMALT=1;ODDS=0.00841176;PAIRED=0.849926;PAIREDR=0.878161;PAO=0;PQA=0;PQR=0;PRO=0;PROBE=SNP|RAPIDGENOMICS_3404_22635||SNP|RAPIDGENOMICS_3404_22636||SNP|RAPIDGENOMICS_3404_22637||SNP|RAPIDGENOMICS_3404_22638;QA=1164579;QR=1340111;RO=33930;RPL=15690;RPP=216.503;RPPR=193.667;RPR=13982;RUN=1;SAF=13364;SAP=637.293;SAR=16308;SRF=16165;SRP=166.847;SRR=17765;TYPE=snp;technology.illumina=1	GT:AD:AO:DP:PL:QA:QR:RO	0/0:32,2:2:34:0,85,290:73:1226:32	0/1:17,8:8:25:5,0,99:328:677:17	0/0:12,2:2:14:0,23,108:82:474:12	0/0:171,0:0:171:0,515,1622:0:6730:171	0/1:9,16:16:25:108,0,43:613:357:9	1/1:0,82:82:82:882,247,0:3289:0:0	1/1:0,17:17:17:403,51,0:685:0:0	0/0:42,0:0:42:0,126,397:0:1680:42	0/1:63,30:30:93:48,0,397:1190:2553:63	0/1:60,49:49:109:142,0,198:1924:2358:60	0/1:11,10:10:21:26,0,49:384:438:11	0/0:67,0:0:67:0,202,755:0:2697:67	0/1:29,17:17:46:18,0,135:697:1162:29	1/1:0,47:47:47:470,141,0:1869:0:0	0/1:46,35:35:81:121,0,188:1417:1837:46	0/0:113,0:0:113:0,340,1160:0:4414:113	0/1:15,16:16:31:337,0,310:631:603:15	1/1:0,131:131:131:1347,394,0:5166:0:0	0/1:47,34:34:81:72,0,319:1344:1864:47	1/1:0,112:112:112:1195,337,0:4465:0:0	1/1:1,79:79:80:774,233,0:3082:41:1	0/1:29,21:21:50:151,0,95:839:1163:29	0/1:21,9:9:30:0,0,170:351:836:21	1/1:0,104:104:104:1067,313,0:4174:0:0	1/1:0,28:28:28:253,84,0:1118:0:0	0/1:45,32:32:77:463,0,738:1246:1721:45	1/1:0,96:96:96:995,289,0:3832:0:0	1/1:0,133:133:133:1377,400,0:5251:0:0	0/1:95,57:57:152:138,0,545:2308:3771:95	1/1:0,66:66:66:634,199,0:2627:0:0	0/1:33,24:24:57:44,0,214:952:1278:33	0/1:39,58:58:97:197,0,129:2315:1566:39	1/1:0,161:161:161:1559,485,0:6444:0:0	0/0:31,0:0:31:0,93,341:0:1254:31	1/1:0,39:39:39:329,117,0:1520:0:0	0/1:6,12:12:18:69,0,56:437:242:6	0/0:63,0:0:63:0,190,760:0:2422:63	0/1:40,14:14:54:1,0,222:570:1529:40	0/1:22,39:39:61:173,0,59:1574:857:22	0/1:35,43:43:78:267,0,166:1721:1381:35	1/1:0,80:80:80:902,241,0:3192:0:0	0/1:39,40:40:79:122,0,85:1583:1569:39	0/1:44,49:49:93:244,0,165:1967:1729:44	1/1:0,12:12:12:113,36,0:479:0:0	0/0:73,0:0:73:0,220,711:0:2882:73	1/1:0,18:18:18:293,54,0:720:0:0	0/0:152,0:0:152:0,458,1412:0:6035:152	1/1:0,70:70:70:671,211,0:2788:0:0	1/1:0,69:69:69:1660,208,0:2682:0:0	1/1:0,77:77:77:721,232,0:3061:0:0	1/1:0,18:18:18:251,54,0:724:0:0	1/1:0,70:70:70:759,211,0:2773:0:0	1/1:0,143:143:143:1483,430,0:5747:0:0	0/1:31,27:27:58:201,0,220:1091:1164:31	0/0:112,0:0:112:0,337,1141:0:4440:112	1/1:0,92:92:92:838,277,0:3661:0:0	1/1:0,61:61:61:603,184,0:2433:0:0	1/1:0,24:24:24:300,72,0:911:0:0	1/1:0,49:49:49:525,148,0:1913:0:0	1/1:0,19:19:19:210,57,0:734:0:0	0/1:51,24:24:75:41,0,244:959:1999:51	0/0:184,0:0:184:0,554,1867:0:7321:184	1/1:0,114:114:114:1097,343,0:4579:0:0	0/0:66,0:0:66:0,199,700:0:2639:66	0/0:26,0:0:26:0,78,246:0:1026:26	0/1:32,29:29:61:108,0,114:1180:1277:32	1/1:0,53:53:53:534,160,0:2117:0:0	0/0:64,2:2:66:0,180,560:82:2505:64	0/0:15,2:2:17:0,36,135:78:611:15	0/1:11,18:18:29:333,0,194:694:435:11	0/1:56,56:56:112:238,0,194:2267:2246:56	1/1:0,54:54:54:709,163,0:2152:0:0	0/1:61,77:77:138:383,0,149:3108:2414:61	0/0:96,0:0:96:0,289,915:0:3773:96	1/1:0,5:5:6:79,15,0:205:0:0	0/1:22,28:28:50:112,0,43:1100:865:22	1/1:0,34:34:34:356,102,0:1355:0:0	1/1:0,14:14:14:160,42,0:561:0:0	1/1:0,37:37:37:463,111,0:1476:0:0	1/1:0,63:63:63:634,190,0:2531:0:0	1/1:0,102:102:102:1072,307,0:4123:0:0	1/1:0,43:43:43:409,129,0:1716:0:0	1/1:0,26:26:26:355,78,0:1053:0:0	1/1:0,67:67:67:696,202,0:2667:0:0	1/1:0,90:90:90:788,271,0:3647:0:0	1/1:0,147:147:147:1392,443,0:5907:0:0	1/1:0,19:19:19:169,57,0:761:0:0	0/1:95,39:39:134:149,0,631:1534:3799:95	0/1:14,16:16:30:209,0,63:633:535:14	0/0:72,24:24:96:0,26,449:984:2800:72	0/0:51,0:0:51:0,154,460:0:2019:51	1/1:0,57:57:57:569,172,0:2275:0:0	1/1:0,45:45:45:463,135,0:1828:0:0	0/0:9,0:0:9:0,27,71:0:338:9	1/1:0,78:78:78:862,235,0:3107:0:0	0/0:39,0:0:39:0,117,387:0:1539:39	0/1:31,42:42:73:190,0,68:1678:1212:31	1/1:0,27:27:27:306,81,0:1071:0:0	0/0:15,7:7:22:0,12,102:283:611:15	1/1:0,38:38:38:458,114,0:1531:0:0	0/1:16,26:26:42:109,0,7:1020:630:16	0/1:17,13:13:30:31,0,48:529:683:17	0/1:21,22:22:43:51,0,78:902:803:21	0/0:81,0:0:81:0,244,903:0:3204:81	1/1:0,80:80:80:785,241,0:3220:0:0	1/1:0,73:73:73:708,220,0:2901:0:0	0/0:83,0:0:83:0,250,744:0:3244:83	0/0:13,5:5:18:0,11,130:205:533:13	1/1:0,41:41:41:368,123,0:1638:0:0	1/1:0,67:67:67:650,202,0:2636:0:0	1/1:0,17:17:17:163,51,0:697:0:0	0/1:15,19:19:34:371,0,220:757:575:15
29381603	4286319	29381603_4286319	C	A	137298	.	AB=0.48863;ABP=18.0222;AC=37;AF=0.187926;AN=224;AO=10236;CIGAR=1X;DP=240847;DPB=108801;DPRA=1.0679;EPP=307.476;EPPR=2781.39;GTI=48;LEN=1;MEANALT=1.01266;MQM=13.6108;MQMR=11.7343;NS=2112;NUMALT=1;ODDS=0.0454644;PAIRED=0.846229;PAIREDR=0.892373;PAO=0;PQA=0;PQR=0;PRO=0;PROBE=SNP|RAPIDGENOMICS_3404_03739;QA=402905;QR=3703958;RO=93164;RPL=7624;RPP=5332.02;RPPR=56107.4;RPR=2612;RUN=1;SAF=3225;SAP=3043.79;SAR=7011;SRF=31326;SRP=21702.4;SRR=61838;TYPE=snp;technology.illumina=1	GT:AD:AO:DP:PL:QA:QR:RO	0/0:73,0:0:73:0,220,692:0:2885:73	0/0:28,10:10:38:0,8,206:398:1127:28	0/0:26,0:0:26:0,78,320:0:1049:26	0/1:63,80:80:143:358,0,182:3224:2522:63	0/1:9,14:14:23:173,0,57:557:334:9	0/0:144,0:0:144:0,433,1344:0:5732:144	0/0:24,0:0:24:0,72,442:0:923:24	0/0:18,1:1:19:0,24,155:41:705:18	0/0:64,0:0:64:0,193,627:0:2502:64	0/0:159,0:0:159:0,479,1610:0:6333:159	1/1:0,33:33:33:356,99,0:1283:0:0	0/0:182,0:0:182:0,548,1819:0:7246:182	0/0:76,0:0:76:0,229,770:0:2993:76	0/0:30,0:0:30:0,90,366:0:1182:30	0/0:88,0:0:88:0,265,909:0:3537:88	0/1:51,73:73:124:380,0,58:2945:2018:51	0/0:29,0:0:29:0,87,555:0:1115:29	0/0:101,0:0:101:0,304,1041:0:4063:101	0/0:94,1:1:95:0,255,872:41:3777:94	0/1:53,25:25:78:31,0,265:1013:2109:53	1/1:0,89:89:89:816,268,0:3571:0:0	0/0:129,0:0:129:0,388,1299:0:5166:129	0/1:31,27:27:58:93,0,130:1061:1246:31	0/0:143,0:0:143:0,430,1650:0:5666:143	0/1:18,7:7:25:27,0,102:283:716:18	0/0:86,0:0:86:0,259,2136:0:3352:86	0/0:97,0:0:97:0,292,1030:0:3864:97	0/0:104,0:0:104:0,313,982:0:4185:104	0/0:173,0:0:173:0,521,1818:0:6827:173	0/1:29,38:38:67:226,0,136:1515:1145:29	0/1:29,35:35:64:146,0,142:1418:1181:29	0/0:71,0:0:71:0,214,749:0:2815:71	0/1:124,93:93:217:301,0,545:3698:4902:124	0/0:60,0:0:60:0,181,605:0:2353:60	0/1:29,33:33:62:88,0,155:1308:1144:29	0/0:11,5:5:16:0,2,83:205:451:11	0/0:92,0:0:92:0,277,955:0:3669:92	1/1:0,106:106:106:1089,319,0:4210:0:0	0/1:24,25:25:49:91,0,140:989:961:24	0/0:68,0:0:68:0,205,710:0:2709:68	0/0:81,0:0:81:0,244,830:0:3240:81	0/0:88,0:0:88:0,265,909:0:3492:88	0/0:188,0:0:188:0,566,1856:0:7548:188	0/0:10,0:0:10:0,30,104:0:410:10	0/0:96,0:0:96:0,289,880:0:3863:96	0/0:22,0:0:22:0,66,220:0:889:22	0/0:55,24:24:79:0,2,345:947:2196:55	0/0:98,1:1:100:0,287,1001:41:3879:98	0/0:57,1:1:58:0,134,1315:41:2254:57	0/0:107,0:0:107:0,322,1169:0:4287:107	0/0:21,0:0:21:0,63,194:0:857:21	0/0:94,0:0:94:0,283,944:0:3767:94	0/0:106,0:0:106:0,319,1253:0:4264:106	0/0:54,0:0:54:0,163,758:0:2132:54	0/0:118,0:0:118:0,355,1406:0:4655:118	1/1:27,63:63:90:426,28,0:2489:1085:27	0/0:90,0:0:90:0,271,952:0:3613:90	0/0:46,0:0:46:0,138,574:0:1805:46	0/0:48,0:0:48:0,144,551:0:1911:48	0/1:15,13:13:28:32,0,65:505:611:15	0/0:76,0:0:76:0,229,805:0:3000:76	0/0:291,0:0:291:0,876,2908:0:11590:291	0/0:167,0:0:167:0,503,1615:0:6654:167	0/0:85,0:0:85:0,256,902:0:3288:85	0/0:41,0:0:41:0,123,406:0:1615:41	0/0:33,0:0:33:0,99,329:0:1320:33	0/0:95,0:0:95:0,286,933:0:3807:95	0/0:61,0:0:61:0,184,555:0:2429:61	0/0:8,0:0:8:0,24,102:0:287:8	0/0:19,0:0:19:0,57,514:0:738:19	1/1:36,86:86:122:562,60,0:3440:1434:36	0/0:61,0:0:61:0,184,578:0:2397:61	0/1:95,127:127:222:610,0,252:5109:3762:95	0/0:85,0:0:85:0,256,815:0:3387:85	0/1:6,8:8:14:46,0,20:328:223:6	0/0:54,0:0:55:0,163,544:0:2148:54	0/0:52,0:0:52:0,157,555:0:2055:52	0/0:29,0:0:29:0,87,304:0:1168:29	0/1:15,14:14:29:129,0,94:543:593:15	0/0:102,0:0:102:0,307,1013:0:4055:102	0/0:167,0:0:167:0,503,1685:0:6634:167	0/0:49,0:0:49:0,148,556:0:1958:49	0/0:33,0:0:33:0,99,331:0:1305:33	0/1:47,61:61:108:287,0,155:2446:1870:47	0/0:110,0:0:110:0,331,1082:0:4385:110	0/0:104,0:0:104:0,313,1087:0:4087:104	0/0:24,0:0:24:0,72,314:0:964:24	0/0:120,0:0:120:0,361,1269:0:4780:120	0/1:12,11:11:23:103,0,137:434:484:12	0/0:125,7:7:132:0,319,1221:274:4978:125	0/1:31,29:29:60:110,0,125:1161:1254:31	0/0:81,0:0:81:0,244,812:0:3210:81	0/0:87,1:1:88:0,255,949:37:3406:87	0/0:23,0:0:23:0,69,199:0:911:23	0/0:113,0:0:113:0,340,1152:0:4534:113	0/0:59,0:0:59:0,178,591:0:2332:59	0/0:93,0:0:93:0,280,917:0:3725:93	0/1:16,22:22:38:92,0,64:894:603:16	0/0:64,0:0:64:0,193,572:0:2559:64	0/0:36,0:0:36:0,108,399:0:1451:36	0/0:34,0:0:34:0,102,349:0:1368:34	0/1:28,11:11:39:13,0,220:429:1140:28	0/0:79,0:0:79:0,238,916:0:3132:79	0/0:67,0:0:67:0,202,635:0:2714:67	0/1:32,25:25:57:100,0,141:1012:1270:32	0/1:77,102:102:179:602,0,278:4060:3092:77	0/1:36,33:33:69:218,0,170:1312:1398:36	0/0:31,0:0:31:0,93,340:0:1241:31	1/1:0,15:15:15:218,45,0:615:0:0	0/0:129,0:0:129:0,388,1361:0:5157:129	0/1:14,20:20:34:112,0,27:776:548:14	0/1:15,13:13:28:249,0,284:510:591:15
29381603	5803435	29381603_5803435	G	A	37433.7	.	AB=0.489331;ABP=8.47786;AC=28;AF=0.169245;AN=222;AO=4905;CIGAR=1X;DP=125959;DPB=53617;DPRA=0.91362;EPP=144.333;EPPR=1760.4;GTI=107;LEN=1;MEANALT=1.00197;MQM=13.5808;MQMR=11.2788;NS=2112;NUMALT=1;ODDS=0.0259591;PAIRED=0.884404;PAIREDR=0.883329;PAO=0;PQA=0;PQR=0;PRO=0;PROBE=SNP|RAPIDGENOMICS_3404_03729||SNP|RAPIDGENOMICS_3404_03730||SNP|RAPIDGENOMICS_3404_03731||SNP|RAPIDGENOMICS_3404_03732;QA=194440;QR=1874568;RO=46704;RPL=2186;RPP=128.778;RPPR=15.5824;RPR=2719;RUN=1;SAF=2450;SAP=3.02137;SAR=2455;SRF=23330;SRP=3.10031;SRR=23374;TYPE=snp;technology.illumina=1	GT:AD:AO:DP:PL:QA:QR:RO	0/0:9,0:0:9:0,27,77:0:365:9	1/1:3,20:20:23:194,41,0:808:114:3	0/1:2,7:7:9:29,0,9:268:73:2	0/0:68,0:0:68:0,205,697:0:2772:68	0/1:9,6:6:15:25,0,108:246:352:9	0/0:15,0:0:15:0,45,138:0:598:15	0/1:5,8:8:13:135,0,87:288:205:5	0/0:8,0:0:8:0,24,104:0:324:8	0/0:34,0:0:34:0,102,309:0:1348:34	0/0:62,0:0:62:0,187,685:0:2498:62	0/0:15,0:0:15:0,45,153:0:597:15	0/0:43,0:0:43:0,129,382:0:1727:43	0/1:18,33:33:51:250,0,12:1311:729:18	0/0:27,0:0:27:0,81,290:0:1081:27	0/0:47,0:0:47:0,141,463:0:1875:47	0/0:70,0:0:70:0,211,654:0:2804:70	0/0:17,1:1:18:0,24,238:41:646:17	0/0:51,0:0:51:0,154,506:0:2048:51	0/0:47,0:0:47:0,141,487:0:1911:47	0/1:15,7:7:23:18,0,66:259:615:15	0/0:18,0:0:18:0,54,176:0:710:18	0/0:21,0:0:21:0,63,260:0:840:21	0/0:29,0:0:29:0,87,297:0:1153:29	0/1:10,9:9:19:91,0,47:346:410:10	0/1:3,5:5:8:22,0,0:201:123:3	0/0:21,0:0:21:0,63,505:0:838:21	0/0:91,0:0:91:0,274,842:0:3673:91	0/0:56,0:0:56:0,169,548:0:2254:56	0/0:91,0:0:91:0,274,1128:0:3682:91	0/0:29,0:0:29:0,87,296:0:1158:29	0/0:17,0:0:17:0,51,206:0:659:17	0/0:33,0:0:33:0,99,370:0:1317:33	0/0:116,0:0:116:0,349,1144:0:4661:116	0/0:16,0:0:16:0,48,243:0:629:16	0/0:50,0:0:51:0,151,519:0:2020:50	1/1:0,4:4:4:55,12,0:164:0:0	0/0:61,0:0:61:0,184,585:0:2451:61	0/0:38,0:0:38:0,114,399:0:1550:38	0/0:14,0:0:14:0,42,119:0:574:14	0/0:24,0:0:24:0,72,195:0:945:24	0/0:42,0:0:42:0,126,415:0:1714:42	0/0:37,0:0:37:0,111,341:0:1513:37	0/0:91,0:0:91:0,274,881:0:3662:91	0/0:16,0:0:16:0,48,185:0:610:16	0/0:81,0:0:81:0,244,747:0:3275:81	0/0:18,0:0:18:0,54,160:0:726:18	0/0:29,0:0:29:0,87,276:0:1163:29	0/0:52,0:0:52:0,157,465:0:2098:52	0/0:14,0:0:14:0,42,393:0:561:14	0/0:43,0:0:43:0,129,423:0:1733:43	0/0:1,0:0:1:0,3,9:0:41:1	0/0:50,0:0:50:0,151,509:0:2009:50	0/0:49,0:0:49:0,148,468:0:1951:49	0/0:41,0:0:41:0,123,459:0:1626:41	0/0:41,0:0:41:0,123,414:0:1673:41	0/0:78,0:0:78:0,235,836:0:3165:78	0/0:26,0:0:26:0,78,242:0:1040:26	0/0:19,0:0:19:0,57,149:0:762:19	0/0:23,0:0:23:0,69,245:0:943:23	0/1:18,12:12:30:25,0,164:492:716:18	0/1:8,16:16:24:105,0,22:624:324:8	0/0:94,0:0:94:0,283,1005:0:3794:94	0/0:63,0:0:63:0,190,605:0:2504:63	0/0:31,0:0:31:0,93,350:0:1258:31	0/0:16,0:0:16:0,48,222:0:633:16	0/0:25,0:0:25:0,75,236:0:1009:25	0/0:25,0:0:25:0,75,282:0:1021:25	0/1:15,9:9:24:14,0,64:356:583:15	0/0:11,0:0:11:0,33,87:0:451:11	0/0:14,0:0:14:0,42,202:0:548:14	0/1:23,14:14:37:36,0,178:570:935:23	0/0:28,0:0:28:0,84,250:0:1108:28	0/1:28,30:30:58:162,0,126:1218:1122:28	0/0:36,0:0:36:0,108,372:0:1450:36	0/0:2,0:0:2:0,6,17:0:82:2	0/0:34,0:0:34:0,102,360:0:1364:34	0/0:32,0:0:32:0,96,384:0:1300:32	0/1:3,3:3:6:27,0,28:123:123:3	0/1:7,8:8:15:82,0,36:328:264:7	0/0:63,0:0:63:0,190,586:0:2545:63	0/0:58,0:0:58:0,175,682:0:2354:58	1/1:0,12:12:12:127,36,0:484:0:0	0/0:33,0:0:33:0,99,301:0:1332:33	0/0:41,0:0:41:0,123,369:0:1681:41	0/1:32,25:25:57:136,0,88:985:1299:32	0/0:39,0:0:39:0,117,332:0:1575:39	./.:.:.:.:.:.:.:.	0/1:38,35:35:73:155,0,114:1404:1550:38	0/1:9,8:8:18:69,0,64:320:369:9	0/0:89,0:0:89:0,268,1131:0:3548:89	0/0:24,0:0:24:0,72,207:0:980:24	0/1:13,24:24:37:132,0,34:967:515:13	0/0:27,0:0:27:0,81,316:0:1090:27	0/0:5,0:0:5:0,15,38:0:205:5	0/0:49,0:0:49:0,148,448:0:1942:49	0/0:27,0:0:27:0,81,259:0:1045:27	0/1:24,9:9:33:2,0,178:369:971:24	0/0:26,0:0:26:0,78,285:0:1042:26	0/0:12,0:0:12:0,36,160:0:480:12	0/0:15,0:0:15:0,45,175:0:603:15	1/1:0,4:4:4:57,12,0:160:0:0	0/0:13,4:4:17:0,20,85:164:517:13	0/0:11,0:0:11:0,33,111:0:442:11	0/0:20,0:0:20:0,60,246:0:803:20	0/0:21,0:0:21:0,63,235:0:844:21	0/0:53,0:0:53:0,160,555:0:2130:53	0/0:20,0:0:20:0,60,236:0:820:20	0/0:8,0:0:8:0,24,68:0:324:8	0/0:18,0:0:18:0,54,199:0:717:18	0/0:33,0:0:33:0,99,312:0:1332:33	0/1:7,2:2:9:5,0,35:82:279:7	0/0:17,3:3:20:0,7,309:123:674:17
29381603	6026662	29381603_6026662	G	T	82531.6	.	AB=0.48507;ABP=16.2375;AC=48;AF=0.208488;AN=224;AO=5533;CIGAR=1X;DP=128065;DPB=56610;DPRA=0.939908;EPP=1571.27;EPPR=4780.25;GTI=83;LEN=1;MEANALT=1.00493;MQM=13.8193;MQMR=11.5656;NS=2112;NUMALT=1;ODDS=0.00291677;PAIRED=0.821796;PAIREDR=0.871229;PAO=0;PQA=0;PQR=0;PRO=0;PROBE=SNP|RAPIDGENOMICS_3404_03727;QA=212622;QR=1669199;RO=41795;RPL=2349;RPP=276.642;RPPR=2450.15;RPR=3184;RUN=1;SAF=2592;SAP=50.8121;SAR=2941;SRF=22247;SRP=381.484;SRR=19548;TYPE=snp;technology.illumina=1	GT:AD:AO:DP:PL:QA:QR:RO	0/1:10,16:16:26:80,0,34:630:397:10	0/0:4,0:0:4:0,12,34:0:160:4	0/0:5,0:0:5:0,15,45:0:196:5	0/0:65,24:24:89:0,33,368:963:2594:65	0/0:14,0:0:14:0,42,166:0:566:14	0/0:38,0:0:38:0,114,412:0:1519:38	0/0:12,0:0:12:0,36,172:0:483:12	1/1:1,11:11:12:103,28,0:434:41:1	0/0:48,0:0:48:0,144,485:0:1909:48	0/1:21,18:18:39:99,0,70:720:831:21	0/1:1,7:7:8:36,0,10:271:41:1	1/1:0,32:32:32:272,96,0:1265:0:0	0/0:34,0:0:34:0,102,397:0:1394:34	0/1:6,17:17:23:111,0,2:659:237:6	0/0:51,0:0:51:0,154,464:0:2058:51	0/0:48,23:23:71:0,10,259:892:1930:48	1/1:0,14:14:14:390,42,0:528:0:0	0/1:49,42:42:91:198,0,115:1657:1957:49	0/0:63,23:23:86:0,49,460:925:2485:63	0/0:38,0:0:38:0,114,350:0:1550:38	0/1:31,19:19:50:113,0,126:766:1271:31	0/0:86,0:0:86:0,259,963:0:3437:86	0/1:4,13:13:17:120,0,5:525:160:4	0/0:95,0:0:95:0,286,994:0:3838:95	0/0:16,0:0:16:0,48,196:0:647:16	1/1:0,34:34:34:734,102,0:1275:0:0	0/0:35,0:0:35:0,105,385:0:1407:35	0/0:60,0:0:60:0,181,524:0:2412:60	1/1:23,49:49:72:406,12,0:1932:943:23	0/1:18,18:18:36:90,0,114:701:705:18	0/0:19,0:0:19:0,57,193:0:771:19	0/0:11,2:2:13:0,22,101:63:451:11	0/1:43,50:50:93:239,0,135:1918:1684:43	0/0:41,0:0:41:0,123,398:0:1641:41	1/1:4,41:41:45:382,95,0:1656:150:4	0/0:29,0:0:29:0,87,253:0:1185:29	0/0:44,0:0:44:0,132,519:0:1775:44	0/0:57,0:0:57:0,172,498:0:2292:57	0/0:24,0:0:24:0,72,295:0:957:24	0/0:74,0:0:75:0,223,688:0:2932:74	0/0:19,0:0:19:0,57,191:0:758:19	0/1:20,18:18:38:98,0,126:717:820:20	0/0:87,0:0:87:0,262,840:0:3512:87	0/0:21,0:0:21:0,63,217:0:839:21	0/0:49,0:0:49:0,148,511:0:1989:49	1/1:0,21:21:21:177,63,0:836:0:0	0/1:23,14:14:37:18,0,100:533:934:23	0/1:27,24:24:51:115,0,127:913:1080:27	0/1:15,10:10:25:163,0,388:406:597:15	0/0:60,0:0:60:0,181,562:0:2434:60	0/1:12,7:7:19:2,0,30:264:492:12	0/0:51,0:0:51:0,154,522:0:2051:51	0/0:17,9:9:26:0,10,131:323:667:17	0/1:13,11:11:24:107,0,144:423:516:13	0/1:28,18:18:46:8,0,104:701:1132:28	0/1:25,15:15:40:92,0,245:574:1008:25	0/0:24,0:0:24:0,72,254:0:952:24	1/1:0,28:28:28:226,84,0:1083:0:0	1/1:0,35:35:35:355,105,0:1356:0:0	0/0:24,0:0:24:0,72,204:0:976:24	0/0:22,0:0:22:0,66,228:0:858:22	0/1:30,40:40:70:222,0,119:1581:1198:30	0/1:26,43:43:69:202,0,50:1644:1005:26	0/0:39,0:0:39:0,117,427:0:1591:39	0/1:12,8:8:20:46,0,59:328:473:12	0/0:22,0:0:22:0,66,192:0:884:22	0/1:12,27:27:39:171,0,1:1070:479:12	0/0:23,0:0:23:0,69,200:0:926:23	0/0:10,0:0:10:0,30,107:0:398:10	0/0:14,0:0:14:0,42,371:0:557:14	0/0:64,0:0:64:0,193,555:0:2603:64	0/0:33,0:0:33:0,99,321:0:1327:33	0/0:40,0:0:40:0,120,399:0:1612:40	0/0:40,0:0:40:0,120,482:0:1562:40	0/1:9,3:3:12:3,0,119:109:350:9	0/0:41,0:0:41:0,123,411:0:1660:41	0/0:21,0:0:21:0,63,235:0:833:21	0/0:13,0:0:13:0,39,113:0:514:13	0/0:12,0:0:12:0,36,239:0:465:12	0/0:36,0:0:36:0,108,342:0:1472:36	0/0:88,0:0:88:0,265,891:0:3515:88	0/0:13,0:0:13:0,39,134:0:529:13	0/1:19,11:11:30:13,0,190:429:775:19	0/0:76,0:0:76:0,229,743:0:3037:76	1/1:0,55:55:55:582,166,0:2085:0:0	0/0:97,0:0:97:0,292,1033:0:3939:97	0/0:4,0:0:4:0,12,57:0:160:4	0/0:60,0:0:60:0,181,553:0:2417:60	0/0:15,0:0:15:0,45,195:0:602:15	0/0:96,0:0:96:0,289,931:0:3795:96	1/1:0,38:38:38:375,114,0:1493:0:0	0/0:18,0:0:18:0,54,220:0:720:18	0/0:28,0:0:28:0,84,257:0:1122:28	0/1:3,4:4:7:38,0,19:164:123:3	0/0:28,13:13:41:0,22,170:509:1126:28	0/0:29,0:0:29:0,87,259:0:1159:29	1/1:18,39:39:57:230,19,0:1537:722:18	0/0:14,0:0:14:0,42,120:0:557:14	0/0:11,4:4:15:0,3,69:141:443:11	0/0:32,0:0:32:0,96,334:0:1272:32	0/0:16,0:0:16:0,48,154:0:647:16	0/0:11,0:0:11:0,33,85:0:451:11	0/0:48,0:0:48:0,144,512:0:1948:48	0/0:90,0:0:90:0,271,961:0:3577:90	0/0:32,0:0:32:0,96,257:0:1279:32	0/0:80,0:0:80:0,241,760:0:3237:80	0/0:23,0:0:23:0,69,256:0:939:23	0/0:22,0:0:22:0,66,222:0:885:22	0/0:16,0:0:16:0,48,222:0:629:16	0/0:56,0:0:56:0,169,607:0:2288:56	0/0:51,0:0:51:0,154,563:0:2042:51	0/0:13,0:0:13:0,39,269:0:521:13
29381603	7078236	29381603_7078236	C	G	219056	.	AB=0.447804;ABP=269.139;AC=136;AF=0.576398;AN=218;AO=15670;CIGAR=1X;DP=111483;DPB=40942;DPRA=0.789483;EPP=3644.19;EPPR=1852.68;GTI=135;LEN=1;MEANALT=1.00721;MQM=13.3788;MQMR=10.9809;NS=2112;NUMALT=1;ODDS=0.00495157;PAIRED=0.865475;PAIREDR=0.907291;PAO=0;PQA=0;PQR=0;PRO=0;PROBE=Intergenic|RAPIDGENOMICS_3404_53208;QA=615185;QR=721847;RO=18132;RPL=4969;RPP=4556.01;RPPR=4090.27;RPR=10701;RUN=1;SAF=10047;SAP=2715.17;SAR=5623;SRF=10916;SRP=1642.51;SRR=7216;TYPE=snp;technology.illumina=1	GT:AD:AO:DP:PL:QA:QR:RO	0/1:11,18:18:29:125,0,16:721:434:11	0/1:7,1:1:8:9,0,56:41:283:7	0/0:4,0:0:4:0,12,33:0:164:4	1/1:0,16:16:16:151,48,0:648:0:0	0/1:9,2:2:11:5,0,162:82:352:9	1/1:0,28:28:28:247,84,0:1123:0:0	0/1:5,2:2:7:25,0,60:82:192:5	1/1:0,19:19:19:208,57,0:779:0:0	0/1:20,12:12:32:22,0,94:480:797:20	1/1:0,15:15:15:148,45,0:588:0:0	1/1:0,13:13:13:112,39,0:506:0:0	1/1:0,31:31:31:308,93,0:1244:0:0	0/0:19,2:2:21:0,41,170:82:757:19	1/1:0,21:21:21:239,63,0:853:0:0	1/1:0,20:20:20:215,60,0:799:0:0	1/1:0,71:71:71:713,214,0:2772:0:0	1/1:0,13:13:13:308,39,0:508:0:0	1/1:0,27:27:27:251,81,0:1107:0:0	0/1:14,10:10:24:49,0,83:410:537:14	0/0:35,0:0:35:0,105,313:0:1407:35	0/0:39,14:14:53:0,32,240:538:1537:39	0/1:16,16:16:32:122,0,42:656:642:16	0/0:14,2:2:16:0,31,139:78:552:14	0/1:29,28:28:57:215,0,78:1121:1135:29	1/1:2,14:14:16:119,23,0:566:82:2	1/1:0,30:30:30:679,90,0:1217:0:0	0/0:40,0:0:40:0,120,390:0:1569:40	1/1:0,60:60:60:627,181,0:2373:0:0	1/1:0,38:38:38:399,114,0:1545:0:0	1/1:0,26:26:26:292,78,0:1035:0:0	1/1:0,23:23:23:237,69,0:921:0:0	1/1:0,21:21:21:193,63,0:845:0:0	0/1:22,37:37:59:239,0,8:1494:847:22	0/1:8,10:10:18:60,0,10:410:324:8	./.:.:.:.:.:.:.:.	0/0:1,0:0:1:0,3,13:0:41:1	1/1:0,29:29:29:315,87,0:1167:0:0	1/1:0,26:26:26:305,78,0:1031:0:0	1/1:0,33:33:33:310,99,0:1316:0:0	0/0:73,18:18:91:0,76,499:701:2890:73	0/1:43,22:22:65:91,0,236:859:1716:43	1/1:0,41:41:41:432,123,0:1635:0:0	0/1:37,21:21:58:72,0,116:843:1434:37	1/1:0,1:1:1:10,3,0:41:0:0	1/1:0,23:23:23:221,69,0:912:0:0	1/1:0,6:6:6:119,18,0:242:0:0	0/1:14,11:11:25:37,0,82:433:565:14	1/1:0,39:39:39:379,117,0:1547:0:0	0/1:21,7:7:28:25,0,335:271:861:21	0/0:46,0:0:46:0,138,437:0:1825:46	0/0:4,0:0:4:0,12,33:0:164:4	1/1:0,26:26:26:235,78,0:1058:0:0	0/0:48,5:5:53:0,93,335:205:1939:48	0/1:19,14:14:33:74,0,171:566:692:19	0/1:29,37:37:66:222,0,62:1492:1181:29	1/1:0,41:41:41:435,123,0:1652:0:0	1/1:0,12:12:12:138,36,0:446:0:0	1/1:0,16:16:16:184,48,0:652:0:0	1/1:0,12:12:12:163,36,0:488:0:0	0/0:14,0:0:14:0,42,181:0:570:14	0/1:12,5:5:17:7,0,48:177:484:12	1/1:0,77:77:77:833,232,0:3030:0:0	1/1:0,17:17:17:167,51,0:693:0:0	0/1:30,13:13:43:43,0,194:513:1185:30	1/1:0,13:13:13:189,39,0:505:0:0	0/1:25,14:14:39:100,0,108:526:1003:25	1/1:0,17:17:17:165,51,0:648:0:0	0/0:16,6:6:22:0,1,87:246:656:16	./.:.:.:.:.:.:.:.	1/1:0,13:13:13:249,39,0:486:0:0	0/1:21,13:13:34:23,0,68:529:848:21	1/1:0,40:40:40:523,120,0:1623:0:0	0/1:14,22:22:36:116,0,4:858:562:14	1/1:6,20:20:26:153,2,0:802:246:6	1/1:0,1:1:1:11,3,0:41:0:0	0/0:11,1:1:12:0,27,100:41:447:11	1/1:4,11:11:15:113,11,0:442:164:4	0/0:11,2:2:13:0,21,86:82:435:11	0/0:12,2:2:14:0,1,85:82:461:12	0/1:29,32:32:61:158,0,48:1239:1167:29	0/1:55,52:52:107:252,0,158:2060:2145:55	0/0:45,0:0:45:0,135,380:0:1808:45	0/0:34,11:11:45:0,10,224:447:1352:34	1/1:0,46:46:47:459,138,0:1847:0:0	./.:.:.:.:.:.:.:.	1/1:0,84:84:84:853,253,0:3400:0:0	1/1:0,2:2:2:30,6,0:73:0:0	0/0:64,19:19:83:0,29,369:779:2568:64	0/1:12,6:6:18:32,0,96:214:479:12	1/1:0,36:36:36:424,108,0:1456:0:0	1/1:0,9:9:9:77,27,0:369:0:0	0/1:7,9:9:16:74,0,51:342:273:7	0/1:10,6:6:16:16,0,46:237:391:10	1/1:0,7:7:7:67,21,0:283:0:0	0/1:23,12:12:35:4,0,105:492:931:23	0/1:21,14:14:35:78,0,107:547:817:21	1/1:0,40:40:40:436,120,0:1626:0:0	1/1:0,14:14:14:105,42,0:562:0:0	1/1:0,3:3:3:24,9,0:119:0:0	0/0:23,0:0:23:0,69,212:0:908:23	0/0:8,0:0:8:0,24,79:0:298:8	0/0:1,0:0:1:0,3,11:0:41:1	0/1:4,3:3:7:26,0,43:123:160:4	1/1:0,19:19:19:226,57,0:761:0:0	0/1:24,14:14:38:50,0,80:574:949:24	0/1:49,34:34:83:222,0,247:1336:1938:49	0/0:59,0:0:59:0,178,490:0:2395:59	0/1:2,4:4:6:13,0,3:164:82:2	0/0:22,6:6:28:0,7,102:246:876:22	0/1:11,3:3:14:7,0,35:119:451:11	1/1:5,17:17:22:85,27,0:693:205:5	0/1:10,5:5:15:100,0,190:191:406:10
29381604	1038113	29381604_1038113	C	G	494754	.	AB=0.468524;ABP=188.375;AC=116;AF=0.627014;AN=224;AO=32092;CIGAR=1X;DP=232236;DPB=104080;DPRA=0.887955;EPP=2123.44;EPPR=1685.57;GTI=24;LEN=1;MEANALT=1.00567;MQM=13.0781;MQMR=11.6029;NS=2112;NUMALT=1;ODDS=0.00396247;PAIRED=0.859311;PAIREDR=0.879322;PAO=0;PQA=0;PQR=0;PRO=0;PROBE=SNP|RAPIDGENOMICS_3404_04485;QA=1267900;QR=1778497;RO=44333;RPL=17616;RPP=670.15;RPPR=184.515;RPR=14476;RUN=1;SAF=18111;SAP=1157.15;SAR=13981;SRF=23541;SRP=373.159;SRR=20792;TYPE=snp;technology.illumina=1	GT:AD:AO:DP:PL:QA:QR:RO	1/1:1,54:54:55:405,132,0:2180:41:1	0/0:44,2:2:46:0,79,373:78:1782:44	1/1:4,17:17:21:121,25,0:697:164:4	1/1:0,178:178:178:1728,536,0:7109:0:0	1/1:0,34:34:34:385,102,0:1351:0:0	0/0:45,17:17:62:0,18,221:693:1833:45	0/0:17,0:0:17:0,51,480:0:669:17	0/0:20,0:0:20:0,60,309:0:811:20	1/1:0,68:68:68:723,205,0:2744:0:0	0/1:60,40:40:100:89,0,310:1619:2420:60	0/0:3,1:1:4:0,3,17:41:123:3	0/1:72,40:40:113:151,0,401:1604:2888:72	0/0:28,0:0:28:0,84,263:0:1123:28	0/0:33,0:0:33:0,99,346:0:1345:33	1/1:0,84:84:84:805,253,0:3353:0:0	0/1:72,59:59:131:114,0,330:2370:2903:72	1/1:0,11:11:11:232,33,0:439:0:0	0/1:79,56:56:135:133,0,433:2269:3097:79	0/0:83,0:0:83:0,250,881:0:3382:83	0/0:101,0:0:101:0,304,951:0:4003:101	0/1:48,48:48:96:137,0,204:1946:1947:48	1/1:0,102:102:102:1089,307,0:4064:0:0	0/1:23,33:33:56:176,0,106:1316:939:23	1/1:0,123:123:123:1249,370,0:4879:0:0	1/1:1,23:23:24:192,51,0:889:22:1	0/1:30,31:31:61:430,0,372:1210:1194:30	0/1:50,48:48:98:174,0,272:1943:2010:50	0/1:62,62:62:124:302,0,218:2458:2517:62	1/1:0,167:167:167:1902,503,0:6710:0:0	1/1:16,34:34:50:255,22,0:1350:642:16	1/1:4,15:15:19:143,24,0:606:155:4	1/1:1,56:56:57:517,138,0:2245:41:1	0/1:143,83:83:226:229,0,930:3350:5704:143	1/1:0,36:36:36:359,108,0:1440:0:0	0/0:44,0:0:44:0,132,414:0:1769:44	1/1:0,14:14:14:188,42,0:543:0:0	0/0:65,10:10:75:0,125,552:406:2620:65	0/1:30,27:27:57:131,0,136:1082:1230:30	0/1:21,16:16:37:25,0,112:652:831:21	0/1:48,51:51:99:232,0,153:2074:1954:48	0/0:107,0:0:107:0,322,1136:0:4287:107	0/0:136,0:0:136:0,409,1298:0:5404:136	0/0:98,50:50:148:0,0,591:2021:3968:98	0/0:15,7:7:22:0,13,78:274:611:15	1/1:0,60:60:60:603,181,0:2413:0:0	0/0:38,4:4:42:0,85,439:164:1545:38	1/1:0,135:135:135:1351,406,0:5381:0:0	1/1:0,112:112:112:1157,337,0:4469:0:0	1/1:0,31:31:31:582,93,0:1176:0:0	1/1:0,67:67:67:778,202,0:2652:0:0	0/1:3,3:3:6:4,0,9:114:123:3	0/1:30,50:50:80:287,0,67:2021:1200:30	1/1:0,111:111:111:1165,334,0:4450:0:0	0/1:25,24:24:49:131,0,144:962:1013:25	0/0:102,0:0:102:0,307,1006:0:4063:102	1/1:0,60:60:60:535,181,0:2397:0:0	0/1:15,12:12:27:43,0,97:492:583:15	0/1:16,20:20:36:65,0,39:806:627:16	0/1:25,22:22:47:77,0,131:881:1004:25	0/0:77,0:0:77:0,232,828:0:3063:77	1/1:0,81:81:81:911,244,0:3247:0:0	1/1:0,203:203:203:2123,611,0:8188:0:0	0/1:50,69:69:119:479,0,145:2719:2003:50	0/1:35,23:23:58:73,0,210:916:1408:35	0/0:50,14:14:64:0,50,455:570:2004:50	1/1:0,28:28:28:402,84,0:1135:0:0	0/1:26,23:23:49:86,0,116:935:1046:26	0/1:63,26:26:89:2,0,437:1057:2531:63	1/1:2,4:4:6:22,1,0:164:82:2	0/1:12,4:4:16:103,0,244:164:467:12	1/1:0,104:104:105:976,313,0:4144:0:0	0/1:59,48:48:107:155,0,265:1929:2322:59	0/1:124,74:74:198:113,0,646:2923:5007:124	0/1:38,32:32:70:128,0,151:1290:1529:38	0/1:7,5:5:12:25,0,19:205:283:7	0/1:34,16:16:50:4,0,138:643:1386:34	0/1:27,43:43:70:263,0,47:1744:1079:27	0/0:26,12:12:38:0,0,164:484:1030:26	0/0:11,3:3:14:0,20,166:119:442:11	0/1:40,35:35:75:108,0,163:1404:1632:40	1/1:0,219:219:219:2239,659,0:8763:0:0	0/1:28,16:16:44:4,0,190:630:1121:28	1/1:0,41:41:41:410,123,0:1638:0:0	0/0:115,0:0:115:0,346,1379:0:4678:115	1/1:0,107:107:107:1041,322,0:4289:0:0	0/0:143,0:0:143:0,430,1361:0:5755:143	0/1:10,7:7:17:25,0,49:283:396:10	1/1:0,134:134:134:1295,403,0:5401:0:0	0/0:38,0:0:38:0,114,559:0:1495:38	0/1:97,73:73:170:232,0,451:2895:3908:97	0/0:61,0:0:61:0,184,717:0:2466:61	0/1:14,26:26:40:117,0,36:1040:543:14	0/0:44,8:8:52:0,87,367:319:1783:44	0/0:11,0:0:11:0,33,122:0:451:11	0/0:70,0:0:76:0,211,658:0:2807:70	1/1:23,59:59:82:339,19,0:2372:916:23	0/0:67,35:35:102:0,25,358:1395:2683:67	0/0:23,0:0:23:0,69,354:0:926:23	1/1:1,15:15:16:90,15,0:595:37:1	0/0:37,0:0:37:0,111,465:0:1509:37	0/0:6,0:0:6:0,18,92:0:246:6	0/0:27,0:0:27:0,81,315:0:1045:27	0/1:16,26:26:42:78,0,0:1066:656:16	1/1:21,69:69:90:429,42,0:2776:849:21	1/1:0,56:56:56:570,169,0:2263:0:0	0/1:65,115:115:180:500,0,24:4558:2620:65	0/1:50,31:31:81:32,0,308:1228:2034:50	0/0:55,0:0:55:0,166,539:0:2173:55	0/1:30,26:26:56:96,0,152:1057:1218:30	1/1:17,40:40:57:199,11,0:1604:655:17	1/1:0,16:16:16:204,48,0:643:0:0	0/1:25,8:8:33:93,0,504:310:913:25
29381604	1081375	29381604_1081375	T	C	501151	.	AB=0.485018;ABP=42.05;AC=116;AF=0.637067;AN=224;AO=32328;CIGAR=1X;DP=213913;DPB=90298;DPRA=0.980267;EPP=484.732;EPPR=817.163;GTI=33;LEN=1;MEANALT=1.00494;MQM=12.7945;MQMR=11.1585;NS=2112;NUMALT=1;ODDS=0.0135663;PAIRED=0.854646;PAIREDR=0.879038;PAO=0;PQA=0;PQR=0;PRO=0;PROBE=SNP|RAPIDGENOMICS_3404_04482||SNP|RAPIDGENOMICS_3404_04483||SNP|RAPIDGENOMICS_3404_04484;QA=1280293;QR=1469249;RO=36929;RPL=13497;RPP=1914.1;RPPR=1198.5;RPR=18831;RUN=1;SAF=20448;SAP=4934;SAR=11880;SRF=21064;SRP=1592.39;SRR=15865;TYPE=snp;technology.illumina=1	GT:AD:AO:DP:PL:QA:QR:RO	1/1:0,48:48:48:426,144,0:1907:0:0	0/0:51,0:0:51:0,154,430:0:2075:51	0/1:3,10:10:13:58,0,32:392:123:3	1/1:0,85:85:85:770,256,0:3437:0:0	1/1:0,28:28:28:360,84,0:1140:0:0	0/1:28,49:49:77:224,0,95:1966:1117:28	0/0:23,0:0:23:0,69,474:0:893:23	0/1:8,3:3:11:9,0,28:105:296:8	1/1:0,48:48:48:478,144,0:1923:0:0	0/1:57,29:29:86:130,0,247:1154:2284:57	0/0:8,2:2:10:0,14,51:82:314:8	0/1:36,52:52:88:238,0,55:2062:1445:36	0/0:68,0:0:68:0,205,667:0:2661:68	0/0:29,0:0:29:0,87,282:0:1145:29	1/1:0,44:44:44:467,132,0:1784:0:0	0/0:81,27:27:108:0,28,537:1103:3192:81	1/1:2,30:30:32:860,81,0:1172:82:2	0/1:75,46:46:121:86,0,354:1824:2956:75	0/0:106,0:0:106:0,319,887:0:4226:106	0/0:68,0:0:68:0,205,678:0:2718:68	0/1:26,44:44:70:268,0,27:1782:1015:26	1/1:0,29:29:29:297,87,0:1128:0:0	0/1:32,19:19:51:20,0,125:753:1296:32	1/1:0,123:123:123:1158,370,0:4934:0:0	1/1:0,36:36:36:371,108,0:1464:0:0	0/1:32,46:46:78:557,0,460:1804:1255:32	0/1:32,46:46:78:277,0,81:1839:1241:32	0/1:37,55:55:92:312,0,97:2168:1463:37	1/1:0,58:58:58:570,175,0:2358:0:0	0/1:59,29:29:88:23,0,347:1146:2365:59	0/0:30,14:14:44:0,0,141:561:1187:30	1/1:0,26:26:26:227,78,0:1046:0:0	1/1:68,121:121:189:672,3,0:4853:2712:68	1/1:0,30:30:30:357,90,0:1203:0:0	0/0:77,0:0:77:0,232,754:0:3077:77	1/1:0,16:16:16:303,48,0:639:0:0	0/1:48,26:26:74:68,0,274:1021:1943:48	0/1:27,14:14:41:10,0,93:557:1098:27	0/1:14,20:20:34:124,0,23:798:552:14	0/0:79,16:16:95:0,125,599:630:3181:79	0/0:51,0:0:51:0,154,508:0:2003:51	0/0:65,0:0:65:0,196,595:0:2571:65	0/1:79,44:44:123:97,0,442:1761:3165:79	0/1:4,2:2:6:21,0,26:82:146:4	1/1:0,61:61:61:553,184,0:2432:0:0	0/1:14,14:14:28:74,0,81:574:520:14	1/1:0,66:66:66:660,199,0:2646:0:0	1/1:1,84:84:85:948,247,0:3355:41:1	1/1:0,42:42:42:968,126,0:1627:0:0	1/1:0,60:60:60:671,181,0:2385:0:0	0/0:20,4:4:24:0,41,135:164:808:20	0/1:33,22:22:55:11,0,208:886:1280:33	1/1:0,60:60:60:600,181,0:2434:0:0	0/1:31,20:20:51:195,0,180:803:1216:31	0/0:69,0:0:69:0,208,622:0:2736:69	1/1:0,100:100:100:982,301,0:3963:0:0	0/0:23,5:5:28:0,47,190:205:939:23	0/1:15,19:19:34:62,0,38:767:593:15	0/1:9,16:16:25:79,0,26:638:369:9	0/0:28,0:0:28:0,84,319:0:1118:28	1/1:0,43:43:43:451,129,0:1684:0:0	1/1:0,194:194:194:1928,584,0:7804:0:0	0/1:74,47:47:121:129,0,373:1898:2955:74	0/1:52,45:45:97:137,0,380:1747:2053:52	0/1:35,25:25:60:80,0,166:998:1381:35	1/1:0,42:42:42:417,126,0:1686:0:0	1/1:14,27:27:41:129,16,0:1080:537:14	0/1:30,35:35:65:86,0,90:1417:1154:30	1/1:0,2:2:2:36,6,0:82:0:0	0/1:14,9:9:23:123,0,229:341:553:14	1/1:0,109:109:109:1008,328,0:4407:0:0	0/1:49,21:21:70:1,0,232:847:1956:49	0/1:38,38:38:76:168,0,128:1526:1529:38	0/1:30,27:27:57:46,0,98:1056:1183:30	0/1:1,1:1:2:27,0,3:41:41:1	0/1:15,14:14:29:141,0,71:555:607:15	0/0:34,11:11:45:0,26,228:451:1358:34	0/1:16,23:23:39:165,0,47:927:652:16	0/1:9,21:21:30:148,0,37:828:351:9	0/0:46,22:22:68:0,15,270:842:1846:46	1/1:0,128:128:128:1157,385,0:5139:0:0	0/1:25,22:22:47:109,0,118:867:977:25	1/1:0,44:44:44:425,132,0:1773:0:0	0/0:57,0:0:57:0,172,580:0:2246:57	1/1:0,37:37:37:318,111,0:1489:0:0	0/0:114,0:0:114:0,343,1084:0:4577:114	1/1:2,6:6:8:53,7,0:246:82:2	1/1:0,90:90:90:753,271,0:3611:0:0	0/0:39,1:1:40:0,112,462:41:1534:39	0/1:75,68:68:143:353,0,348:2737:3033:75	0/0:66,0:0:66:0,199,713:0:2589:66	0/1:15,10:10:25:4,0,61:410:560:15	0/1:12,15:15:27:110,0,40:560:474:12	0/0:17,0:0:17:0,51,159:0:693:17	0/0:31,0:0:31:0,93,330:0:1218:31	0/1:20,26:26:46:137,0,49:1062:765:20	0/1:44,19:19:63:17,0,234:759:1730:44	0/0:27,0:0:27:0,81,283:0:1060:27	1/1:0,14:14:14:262,42,0:562:0:0	0/0:28,0:0:28:0,84,262:0:1104:28	0/0:24,0:0:24:0,72,294:0:954:24	0/0:41,0:0:41:0,123,419:0:1629:41	0/0:63,20:20:83:0,41,499:765:2513:63	0/1:39,30:30:69:147,0,158:1213:1549:39	1/1:0,40:40:40:340,120,0:1628:0:0	0/1:105,115:115:220:486,0,314:4586:4143:105	0/1:34,43:43:77:272,0,71:1714:1331:34	0/0:64,0:0:64:0,193,575:0:2542:64	0/0:38,15:15:53:0,43,205:602:1519:38	1/1:0,69:69:69:652,208,0:2737:0:0	1/1:0,12:12:12:183,36,0:492:0:0	0/1:19,11:11:30:73,0,413:391:744:19
29381604	1291114	29381604_1291114	A	T	427764	.	AB=0.424896;ABP=840.945;AC=117;AF=0.602413;AN=224;AO=23381;CIGAR=1X;DP=205016;DPB=94893;DPRA=0.776161;EPP=1208.66;EPPR=1208.92;GTI=86;LEN=1;MEANALT=1.13665;MQM=13.7944;MQMR=11.6513;NS=2112;NUMALT=1;ODDS=0.0076862;PAIRED=0.827253;PAIREDR=0.869096;PAO=0;PQA=0;PQR=0;PRO=0;PROBE=SNP|RAPIDGENOMICS_3404_04480||SNP|RAPIDGENOMICS_3404_04481;QA=898156;QR=1827846;RO=46561;RPL=11510;RPP=15.1137;RPPR=45.9016;RPR=11871;RUN=1;SAF=11405;SAP=33.2908;SAR=11976;SRF=22489;SRP=119.878;SRR=24072;TYPE=snp;technology.illumina=1	GT:AD:AO:DP:PL:QA:QR:RO	1/1:0,23:23:23:249,69,0:895:0:0	0/0:110,0:0:110:0,331,1123:0:4308:110	0/1:11,13:13:24:73,0,20:526:443:11	1/1:0,101:101:101:1007,304,0:3971:0:0	1/1:0,20:20:20:267,60,0:739:0:0	0/1:40,43:43:83:129,0,114:1710:1544:40	0/0:15,0:0:15:0,45,369:0:567:15	0/1:23,11:11:34:6,0,138:434:886:23	1/1:0,39:39:39:392,117,0:1519:0:0	0/1:72,64:64:137:302,0,321:2516:2814:72	0/0:14,4:4:18:0,8,101:163:552:14	0/1:35,38:38:73:136,0,182:1513:1376:35	0/0:65,0:0:65:0,196,703:0:2500:65	0/0:32,0:0:32:0,96,296:0:1241:32	1/1:0,93:93:93:943,280,0:3605:0:0	0/1:62,54:54:116:219,0,395:2127:2463:62	1/1:0,19:19:19:433,57,0:720:0:0	0/1:123,96:96:220:335,0,532:3752:4830:123	0/0:107,0:0:107:0,322,1009:0:4300:107	0/0:59,0:0:59:0,178,593:0:2342:59	1/1:14,53:53:67:405,81,0:2080:551:14	1/1:0,90:90:90:871,271,0:3562:0:0	0/1:16,19:19:35:131,0,21:747:631:16	1/1:6,130:130:137:1221,361,0:5073:238:6	1/1:0,24:24:26:194,72,0:970:0:0	0/1:47,27:27:74:442,0,750:1033:1817:47	0/0:59,22:22:81:0,59,413:873:2322:59	0/1:68,34:34:102:11,0,329:1355:2688:68	1/1:0,126:126:126:1297,379,0:4952:0:0	0/1:37,30:30:67:104,0,133:1193:1456:37	0/1:27,47:47:74:226,0,57:1875:1055:27	1/1:0,42:42:42:392,126,0:1647:0:0	0/1:62,137:137:203:691,0,171:5414:2419:62	1/1:0,16:16:16:183,48,0:633:0:0	0/0:64,0:0:64:0,193,560:0:2575:64	1/1:0,27:27:27:361,81,0:1061:0:0	0/0:71,30:30:101:0,5,376:1156:2829:71	0/1:48,33:33:81:89,0,229:1303:1911:48	0/1:21,24:24:45:123,0,122:957:827:21	0/1:72,28:28:100:18,0,367:1096:2844:72	0/0:64,0:0:64:0,193,767:0:2538:64	0/0:105,0:0:105:0,316,1077:0:4217:105	0/0:100,35:35:135:0,63,876:1358:3972:100	0/0:40,13:13:53:0,13,234:506:1548:40	1/1:0,76:76:76:792,229,0:2975:0:0	1/1:21,44:44:65:276,2,0:1740:840:21	1/1:0,75:75:75:741,226,0:2935:0:0	1/1:0,77:77:79:771,232,0:3005:0:0	1/1:0,41:41:41:951,123,0:1501:0:0	1/1:0,59:59:59:647,178,0:2273:0:0	0/1:10,7:7:17:8,0,28:271:375:10	0/1:36,29:29:65:90,0,160:1154:1439:36	1/1:0,84:84:84:818,253,0:3314:0:0	0/1:27,13:13:41:74,0,329:488:1040:27	0/0:75,0:0:75:0,226,695:0:2939:75	1/1:0,85:85:85:875,256,0:3300:0:0	0/0:21,2:2:23:0,54,218:81:798:21	0/1:16,13:13:29:25,0,73:524:647:16	0/1:18,23:23:42:113,0,131:907:703:18	0/0:45,0:0:45:0,135,458:0:1775:45	1/1:0,30:30:30:251,90,0:1219:0:0	1/1:0,156:156:157:1680,470,0:6173:0:0	0/1:69,79:79:148:394,0,223:3137:2635:69	0/0:43,11:11:55:0,54,274:417:1723:43	0/1:31,21:21:53:47,0,158:815:1254:31	1/1:0,33:33:33:354,99,0:1329:0:0	0/1:38,43:43:81:171,0,139:1643:1461:38	0/1:32,18:18:50:93,0,163:720:1227:32	1/1:0,6:6:6:90,18,0:234:0:0	0/1:15,6:6:21:93,0,284:218:588:15	1/1:0,73:73:73:918,220,0:2890:0:0	0/1:40,20:20:60:42,0,226:764:1597:40	0/1:97,83:83:180:287,0,481:3194:3815:97	0/1:45,33:33:78:129,0,229:1321:1793:45	0/1:2,3:3:5:11,0,6:119:78:2	0/0:37,11:11:48:0,56,217:416:1416:37	0/1:28,11:11:39:29,0,159:421:1085:28	1/1:10,21:21:31:94,9,0:829:392:10	0/1:8,10:10:18:105,0,84:362:299:8	0/1:24,28:28:52:76,0,64:1095:964:24	1/1:0,81:81:81:836,244,0:3187:0:0	0/1:23,17:17:41:29,0,115:688:908:23	1/1:0,52:52:52:581,157,0:2037:0:0	0/0:174,0:0:174:0,524,2015:0:6831:174	1/1:0,112:112:112:1151,337,0:4457:0:0	0/0:130,0:0:130:0,391,1194:0:5137:130	0/1:22,19:19:41:105,0,69:747:898:22	1/1:0,104:104:104:1053,313,0:4114:0:0	0/0:28,0:0:28:0,84,378:0:1094:28	0/1:60,53:53:113:154,0,280:2135:2366:60	0/0:110,0:0:110:0,331,1056:0:4309:110	0/1:25,9:9:34:13,0,206:366:982:25	0/0:38,16:16:54:0,2,230:620:1491:38	0/0:32,0:0:32:0,96,315:0:1267:32	0/0:78,0:0:78:0,235,764:0:3089:78	1/1:12,42:42:54:259,39,0:1668:479:12	0/1:41,25:25:67:47,0,307:1002:1615:41	0/0:20,0:0:20:0,60,207:0:789:20	0/1:11,16:16:27:143,0,84:632:410:11	0/0:30,0:0:30:0,90,287:0:1167:30	0/0:93,0:0:93:0,280,990:0:3657:93	0/0:28,0:0:28:0,84,289:0:1107:28	0/1:44,15:15:59:22,0,322:598:1792:44	0/1:44,46:46:90:185,0,158:1813:1764:44	1/1:0,69:69:69:633,208,0:2689:0:0	0/1:101,105:105:209:557,0,472:4113:4019:101	0/1:33,23:23:56:109,0,171:890:1287:33	0/0:26,0:0:26:0,78,265:0:963:26	0/1:21,25:25:46:104,0,84:984:840:21	1/1:0,77:77:79:911,232,0:3024:0:0	1/1:0,23:23:23:302,69,0:896:0:0	0/1:16,15:15:31:182,0,210:555:610:16
29381604	1291115	29381604_1291115	A	G	424693	.	AB=0.424441;ABP=851.934;AC=118;AF=0.602104;AN=224;AO=23408;CIGAR=1X;DP=205893;DPB=95292;DPRA=0.777714;EPP=990.103;EPPR=1294.63;GTI=93;LEN=1;MEANALT=1.02701;MQM=13.8072;MQMR=11.6721;NS=2112;NUMALT=1;ODDS=0.00257937;PAIRED=0.826299;PAIREDR=0.86932;PAO=0;PQA=0;PQR=0;PRO=0;PROBE=SNP|RAPIDGENOMICS_3404_04480||SNP|RAPIDGENOMICS_3404_04481;QA=899043;QR=1873523;RO=47207;RPL=11249;RPP=79.83;RPPR=32.9671;RPR=12159;RUN=1;SAF=11432;SAP=30.4632;SAR=11976;SRF=22944;SRP=83.0375;SRR=24263;TYPE=snp;technology.illumina=1	GT:AD:AO:DP:PL:QA:QR:RO	1/1:0,23:23:23:249,69,0:895:0:0	0/0:110,0:0:110:0,331,1092:0:4317:110	0/1:10,13:13:23:76,0,15:526:406:10	1/1:0,101:101:101:1007,304,0:3971:0:0	1/1:0,20:20:20:267,60,0:739:0:0	0/1:41,43:43:84:126,0,126:1710:1614:41	0/0:12,0:0:12:0,36,317:0:443:12	0/1:23,11:11:34:6,0,139:434:903:23	1/1:0,39:39:39:392,117,0:1519:0:0	0/1:71,64:64:135:306,0,311:2516:2798:71	0/0:14,4:4:18:0,8,102:163:570:14	0/1:34,38:38:72:139,0,179:1513:1386:34	0/0:65,0:0:65:0,196,702:0:2553:65	0/0:32,0:0:32:0,96,297:0:1261:32	1/1:0,93:93:93:943,280,0:3605:0:0	0/1:64,54:54:118:213,0,414:2127:2543:64	1/1:0,19:19:19:433,57,0:720:0:0	0/1:120,97:97:217:349,0,492:3783:4753:120	0/0:108,0:0:108:0,325,1008:0:4337:108	0/0:57,0:0:57:0,172,575:0:2292:57	1/1:14,53:53:67:405,81,0:2080:547:14	1/1:0,90:90:90:871,271,0:3562:0:0	0/1:17,19:19:37:127,0,24:747:661:17	1/1:0,137:137:137:1327,412,0:5323:0:0	1/1:2,24:24:26:174,57,0:970:74:2	0/1:46,26:26:72:419,0,747:1001:1773:46	0/0:60,22:22:82:0,62,433:873:2390:60	0/1:68,34:34:102:11,0,318:1355:2705:68	1/1:0,126:126:126:1297,379,0:4952:0:0	0/1:37,30:30:67:104,0,133:1193:1474:37	0/1:27,47:47:74:226,0,49:1875:1084:27	1/1:0,42:42:42:392,126,0:1647:0:0	0/1:66,137:137:203:680,0,181:5414:2627:66	1/1:0,16:16:16:183,48,0:633:0:0	0/0:67,0:0:67:0,202,579:0:2690:67	1/1:0,27:27:27:361,81,0:1061:0:0	0/0:72,30:30:102:0,8,385:1156:2885:72	0/1:53,33:33:86:74,0,252:1303:2138:53	0/1:21,24:24:45:123,0,122:957:843:21	0/1:71,27:27:99:16,0,386:1062:2843:71	0/0:64,0:0:64:0,193,767:0:2558:64	0/0:107,0:0:107:0,322,1095:0:4271:107	0/0:99,35:35:134:0,60,877:1358:3993:99	0/0:39,13:13:52:0,10,224:506:1550:39	1/1:0,76:76:76:792,229,0:2975:0:0	1/1:21,44:44:65:276,2,0:1740:835:21	1/1:0,75:75:75:741,226,0:2935:0:0	1/1:2,77:77:79:754,221,0:3005:74:2	1/1:0,40:40:41:922,120,0:1472:0:0	1/1:0,59:59:59:647,178,0:2273:0:0	0/1:10,7:7:17:8,0,28:271:410:10	0/1:38,29:29:67:84,0,158:1154:1473:38	1/1:0,84:84:84:818,253,0:3314:0:0	0/1:29,13:13:42:70,0,376:488:1112:29	0/0:74,0:0:74:0,223,688:0:2930:74	1/1:1,85:85:86:866,249,0:3300:22:1	0/0:21,2:2:23:0,54,227:81:830:21	0/1:18,13:13:31:19,0,82:524:701:18	0/1:18,23:23:41:113,0,131:907:699:18	0/0:46,0:0:46:0,138,463:0:1847:46	1/1:0,30:30:30:251,90,0:1219:0:0	1/1:0,156:156:156:1681,470,0:6173:0:0	0/1:72,75:75:147:369,0,243:2977:2856:72	0/0:44,11:11:55:0,56,288:417:1788:44	0/1:31,21:21:53:47,0,158:815:1236:31	1/1:0,33:33:33:354,99,0:1329:0:0	0/1:38,43:43:82:168,0,145:1643:1528:38	0/1:31,18:18:49:96,0,163:720:1218:31	1/1:0,6:6:6:90,18,0:234:0:0	0/1:15,6:6:21:93,0,292:218:611:15	1/1:0,73:73:73:918,220,0:2890:0:0	0/1:41,20:20:61:39,0,239:764:1647:41	0/1:94,83:83:177:296,0,421:3194:3735:94	0/1:46,33:33:79:126,0,233:1321:1846:46	0/1:2,3:3:5:11,0,6:119:82:2	0/0:36,11:11:47:0,52,208:416:1434:36	0/1:26,11:11:37:35,0,149:421:1058:26	1/1:10,21:21:31:94,9,0:829:394:10	0/1:8,10:10:18:105,0,84:362:315:8	0/1:24,28:28:52:76,0,64:1095:971:24	1/1:0,81:81:81:836,244,0:3187:0:0	0/1:25,17:17:42:24,0,119:688:981:25	1/1:0,52:52:52:581,157,0:2037:0:0	0/0:172,0:0:172:0,518,1984:0:6791:172	1/1:0,113:113:113:1159,340,0:4485:0:0	0/0:124,0:0:124:0,373,1130:0:4974:124	0/1:21,19:19:40:108,0,65:747:857:21	1/1:0,104:104:104:1053,313,0:4114:0:0	0/0:32,0:0:32:0,96,401:0:1259:32	0/1:61,53:53:114:151,0,289:2135:2435:61	0/0:108,0:0:108:0,325,1063:0:4322:108	0/1:27,9:9:36:7,0,216:366:1069:27	0/1:37,16:16:53:1,0,224:620:1477:37	0/0:32,0:0:32:0,96,315:0:1282:32	0/0:77,0:0:77:0,232,774:0:3087:77	1/1:13,42:42:55:227,10,0:1668:525:13	0/1:40,25:25:65:51,0,265:1002:1576:40	0/0:21,0:0:21:0,63,217:0:835:21	0/1:11,16:16:27:143,0,95:632:447:11	0/0:29,0:0:29:0,87,277:0:1163:29	0/0:93,0:0:93:0,280,992:0:3721:93	0/0:28,0:0:28:0,84,291:0:1144:28	0/1:50,15:15:65:4,0,347:598:2013:50	0/1:45,46:46:91:182,0,166:1813:1799:45	1/1:1,69:69:70:600,178,0:2689:41:1	0/1:101,107:107:208:567,0,484:4191:4064:101	0/1:32,23:23:55:112,0,161:890:1222:32	0/0:25,0:0:25:0,75,263:0:964:25	0/1:21,25:25:46:104,0,84:984:839:21	1/1:5,77:77:82:873,207,0:3024:201:5	1/1:0,23:23:23:302,69,0:896:0:0	0/1:16,15:15:31:182,0,221:555:652:16
29381604	1291118	29381604_1291118	C	A	437190	.	AB=0.427333;ABP=823.223;AC=118;AF=0.606436;AN=224;AO=24408;CIGAR=1X;DP=210166;DPB=96976;DPRA=0.776953;EPP=939.243;EPPR=1612.07;GTI=91;LEN=1;MEANALT=1.01637;MQM=13.7646;MQMR=11.6783;NS=2112;NUMALT=1;ODDS=0.0086677;PAIRED=0.827475;PAIREDR=0.869504;PAO=0;PQA=0;PQR=0;PRO=0;PROBE=SNP|RAPIDGENOMICS_3404_04480||SNP|RAPIDGENOMICS_3404_04481;QA=934928;QR=1900022;RO=47488;RPL=11638;RPP=117.013;RPPR=252.109;RPR=12770;RUN=1;SAF=12050;SAP=11.4499;SAR=12358;SRF=23149;SRP=67.764;SRR=24339;TYPE=snp;technology.illumina=1	GT:AD:AO:DP:PL:QA:QR:RO	1/1:0,26:26:26:271,78,0:1010:0:0	0/0:108,0:0:108:0,325,1088:0:4318:108	0/1:11,13:13:24:73,0,20:526:447:11	1/1:0,101:101:101:1007,304,0:3971:0:0	1/1:0,20:20:20:267,60,0:739:0:0	0/1:41,43:43:84:126,0,126:1710:1652:41	0/0:15,0:0:15:0,45,370:0:569:15	0/1:23,11:11:34:6,0,138:434:935:23	1/1:0,39:39:40:379,117,0:1537:0:0	0/1:72,64:64:136:303,0,306:2516:2894:72	0/0:14,4:4:18:0,8,102:163:561:14	0/1:39,38:38:77:124,0,221:1513:1550:39	0/0:65,0:0:66:0,196,715:0:2549:65	0/0:32,0:0:32:0,96,295:0:1251:32	1/1:0,93:93:93:943,280,0:3605:0:0	0/1:66,56:56:122:221,0,407:2209:2644:66	1/1:0,21:21:21:448,63,0:798:0:0	0/1:118,97:97:215:354,0,505:3776:4738:118	0/0:114,0:0:114:0,343,1075:0:4572:114	0/0:60,0:0:60:0,181,577:0:2389:60	1/1:14,55:55:69:421,87,0:2162:556:14	1/1:0,90:90:90:871,271,0:3562:0:0	0/1:17,19:19:36:128,0,26:747:680:17	1/1:0,131:131:131:1279,394,0:5108:0:0	1/1:0,26:26:26:215,78,0:1047:0:0	0/1:46,27:27:73:425,0,740:1038:1817:46	0/0:60,22:22:82:0,62,444:873:2444:60	0/1:69,34:34:103:8,0,345:1355:2761:69	1/1:0,127:127:127:1304,382,0:4993:0:0	0/1:37,30:30:67:104,0,133:1193:1482:37	0/1:26,47:47:73:229,0,32:1875:1022:26	1/1:0,45:45:45:417,135,0:1762:0:0	0/1:61,146:146:207:758,0,138:5765:2414:61	1/1:0,16:16:16:183,48,0:633:0:0	0/0:67,0:0:67:0,202,586:0:2700:67	1/1:0,27:27:27:361,81,0:1061:0:0	0/0:72,28:28:100:0,18,404:1091:2892:72	0/1:53,34:34:87:87,0,260:1352:2139:53	0/1:21,24:24:45:123,0,129:957:841:21	0/1:73,31:31:104:30,0,381:1192:2892:73	0/0:64,0:0:64:0,193,763:0:2510:64	0/0:107,0:0:107:0,322,1094:0:4323:107	0/0:100,38:38:138:0,51,863:1460:4012:100	0/0:46,13:13:59:0,31,297:506:1798:46	1/1:0,73:73:73:764,220,0:2868:0:0	1/1:22,47:47:69:317,7,0:1836:885:22	1/1:0,80:80:80:782,241,0:3120:0:0	1/1:0,81:81:81:808,244,0:3161:0:0	1/1:0,43:43:43:966,129,0:1579:0:0	1/1:0,59:59:59:647,178,0:2273:0:0	0/1:10,8:8:18:12,0,25:312:410:10	0/1:38,29:29:67:84,0,169:1154:1536:38	1/1:0,89:89:89:859,268,0:3519:0:0	0/1:27,16:16:43:105,0,328:565:1051:27	0/0:74,0:0:74:0,223,673:0:2923:74	1/1:0,90:90:91:951,271,0:3492:0:0	0/0:22,2:2:24:0,57,214:81:860:22	0/1:17,13:13:30:22,0,78:524:689:17	0/1:17,25:25:42:125,0,119:973:680:17	0/0:46,0:0:46:0,138,457:0:1837:46	1/1:0,30:30:30:251,90,0:1219:0:0	1/1:0,158:158:159:1674,476,0:6220:0:0	0/1:69,72:72:141:321,0,215:2858:2741:69	0/0:43,12:12:55:0,43,263:457:1759:43	0/1:31,22:22:53:69,0,158:842:1250:31	1/1:0,33:33:33:354,99,0:1329:0:0	0/1:38,43:43:81:171,0,151:1643:1532:38	0/1:32,18:18:50:93,0,166:720:1272:32	1/1:0,6:6:6:90,18,0:234:0:0	0/1:15,6:6:21:93,0,295:218:611:15	1/1:0,75:75:75:933,226,0:2972:0:0	0/1:45,24:24:69:49,0,223:910:1787:45	0/1:98,80:80:178:269,0,491:3083:3932:98	0/1:46,32:32:78:113,0,253:1280:1874:46	0/1:2,3:3:5:11,0,6:119:78:2	0/0:37,13:13:50:0,46,203:485:1499:37	0/1:28,11:11:39:29,0,159:421:1114:28	1/1:10,21:21:31:94,9,0:829:406:10	0/1:8,10:10:18:105,0,88:362:312:8	0/1:21,31:31:52:140,0,36:1199:857:21	1/1:0,83:83:83:845,250,0:3262:0:0	0/1:23,18:18:42:33,0,111:727:909:23	1/1:0,50:50:50:565,151,0:1959:0:0	0/0:176,0:0:176:0,530,2019:0:6982:176	1/1:0,117:117:117:1190,352,0:4647:0:0	0/0:125,0:0:125:0,376,1127:0:4987:125	0/1:22,19:19:41:105,0,69:747:886:22	1/1:0,110:110:110:1110,331,0:4334:0:0	0/0:34,0:0:34:0,102,426:0:1350:34	0/1:57,53:53:110:163,0,266:2135:2316:57	0/0:110,0:0:110:0,331,1063:0:4362:110	0/1:26,9:9:35:10,0,211:366:1058:26	0/1:37,16:16:53:1,0,224:620:1485:37	0/0:32,0:0:32:0,96,315:0:1265:32	0/0:79,0:0:79:0,238,784:0:3179:79	1/1:14,41:41:55:224,15,0:1627:542:14	0/1:42,29:29:71:86,0,306:1151:1691:42	0/0:25,0:0:25:0,75,293:0:986:25	0/1:11,19:19:30:161,0,85:741:438:11	0/0:29,0:0:29:0,87,278:0:1172:29	0/0:93,0:0:93:0,280,982:0:3757:93	0/0:25,0:0:25:0,75,247:0:1017:25	0/1:50,15:15:65:4,0,347:598:2036:50	0/1:42,46:46:88:191,0,130:1813:1693:42	1/1:1,68:68:69:590,175,0:2649:37:1	0/1:104,108:108:212:583,0,485:4227:4215:104	0/1:30,28:28:58:178,0,106:1077:1135:30	0/0:25,0:0:25:0,75,247:0:973:25	0/1:21,25:25:46:104,0,83:984:853:21	1/1:3,79:79:82:901,222,0:3106:123:3	1/1:0,23:23:23:302,69,0:896:0:0	0/1:16,17:17:33:213,0,194:624:588:16
29381604	1295948	29381604_1295948	A	G	307636	.	AB=0.468274;ABP=98.356;AC=116;AF=0.628253;AN=222;AO=17411;CIGAR=1X;DP=123987;DPB=49969;DPRA=0.915973;EPP=102.022;EPPR=13.9756;GTI=157;LEN=1;MEANALT=1.00501;MQM=13.3676;MQMR=11.7213;NS=2112;NUMALT=1;ODDS=0.00045996;PAIRED=0.850439;PAIREDR=0.898312;PAO=0;PQA=0;PQR=0;PRO=0;PROBE=SNP|RAPIDGENOMICS_3404_04479;QA=688788;QR=835589;RO=20917;RPL=11151;RPP=2986.51;RPPR=8829.97;RPR=6260;RUN=1;SAF=2917;SAP=16718.6;SAR=14494;SRF=4462;SRP=14934.8;SRR=16455;TYPE=snp;technology.illumina=1	GT:AD:AO:DP:PL:QA:QR:RO	1/1:0,15:15:15:187,45,0:615:0:0	0/0:6,0:0:6:0,18,50:0:233:6	0/1:5,2:2:7:7,0,43:82:205:5	1/1:0,88:88:88:830,265,0:3516:0:0	1/1:0,6:6:6:79,18,0:209:0:0	0/1:25,31:31:56:119,0,108:1233:972:25	0/0:17,0:0:17:0,51,416:0:680:17	0/0:4,2:2:6:0,3,18:82:164:4	1/1:0,42:42:42:425,126,0:1666:0:0	0/1:17,27:27:44:115,0,52:1073:693:17	1/1:0,5:5:5:87,15,0:205:0:0	0/0:47,10:10:57:0,79,371:392:1892:47	0/0:34,0:0:34:0,102,352:0:1354:34	0/0:19,0:0:19:0,57,182:0:771:19	1/1:0,62:62:62:680,187,0:2494:0:0	0/0:37,11:11:48:0,47,227:429:1481:37	1/1:0,17:17:17:350,51,0:672:0:0	0/0:47,16:16:63:0,35,404:625:1836:47	0/0:31,0:0:31:0,93,305:0:1237:31	0/0:17,0:0:17:0,51,170:0:689:17	0/1:19,40:40:59:300,0,17:1614:767:19	1/1:0,29:29:29:259,87,0:1189:0:0	0/0:10,1:1:11:0,23,113:37:406:10	1/1:5,52:52:57:453,135,0:2090:205:5	1/1:0,12:12:12:102,36,0:471:0:0	0/1:30,24:24:54:441,0,414:963:1195:30	0/1:40,27:27:67:38,0,203:1072:1597:40	0/1:56,32:32:88:105,0,240:1289:2217:56	1/1:0,41:41:41:388,123,0:1650:0:0	0/1:13,12:12:25:75,0,54:408:533:13	0/0:10,6:6:16:0,1,104:242:410:10	1/1:0,29:29:29:287,87,0:1169:0:0	0/1:60,38:38:98:100,0,351:1503:2417:60	1/1:0,10:10:10:110,30,0:406:0:0	0/0:29,0:0:29:0,87,254:0:1181:29	1/1:0,6:6:6:82,18,0:246:0:0	0/1:11,19:19:30:142,0,9:731:420:11	0/1:22,13:13:35:15,0,125:517:880:22	1/1:7,22:22:29:172,26,0:898:287:7	0/1:37,11:11:48:18,0,218:447:1448:37	0/0:31,0:0:31:0,93,300:0:1224:31	0/0:27,0:0:27:0,81,248:0:1103:27	0/1:38,30:30:68:60,0,133:1187:1546:38	0/1:2,2:2:4:3,0,28:82:82:2	1/1:0,38:38:38:374,114,0:1495:0:0	0/1:12,20:20:32:120,0,50:816:488:12	1/1:0,73:73:73:755,220,0:2879:0:0	1/1:0,56:56:56:616,169,0:2262:0:0	1/1:0,21:21:21:450,63,0:827:0:0	1/1:0,33:33:33:339,99,0:1303:0:0	0/1:2,3:3:5:42,0,2:119:82:2	0/1:19,12:12:31:18,0,69:461:779:19	1/1:0,53:53:53:521,160,0:2104:0:0	0/1:14,16:16:30:106,0,88:656:547:14	0/0:65,0:0:65:0,196,691:0:2627:65	1/1:0,18:18:18:223,54,0:726:0:0	0/1:24,12:12:36:11,0,83:469:971:24	0/1:26,10:10:36:12,0,100:383:1036:26	0/0:30,16:16:46:0,2,205:644:1191:30	0/0:23,0:0:23:0,69,258:0:918:23	1/1:0,28:28:28:285,84,0:1125:0:0	1/1:0,100:100:100:1073,301,0:4030:0:0	0/1:17,23:23:40:99,0,57:906:670:17	1/1:11,23:23:34:122,5,0:939:430:11	0/1:6,7:7:13:13,0,30:274:246:6	1/1:0,24:24:24:219,72,0:976:0:0	0/1:7,9:9:16:23,0,21:369:287:7	1/1:1,4:4:5:24,2,0:164:41:1	1/1:0,8:8:8:66,24,0:305:0:0	0/1:14,3:3:17:27,0,290:123:543:14	1/1:0,39:39:39:412,117,0:1529:0:0	0/1:28,21:21:49:61,0,105:819:1140:28	0/1:19,21:21:40:80,0,98:842:758:19	0/1:11,19:19:30:136,0,13:756:424:11	0/0:8,0:0:8:0,24,66:0:328:8	0/1:9,6:6:15:5,0,51:246:343:9	0/1:19,16:16:35:72,0,76:656:771:19	0/1:4,11:11:15:124,0,14:447:164:4	0/1:8,14:14:22:129,0,70:547:320:8	0/0:16,4:4:20:0,25,150:164:652:16	1/1:0,64:64:64:636,193,0:2526:0:0	0/1:19,11:11:30:3,0,81:447:747:19	1/1:0,27:27:27:298,81,0:1080:0:0	0/0:29,0:0:29:0,87,322:0:1173:29	1/1:0,66:66:66:693,199,0:2601:0:0	0/0:90,0:0:90:0,271,934:0:3616:90	./.:.:.:.:.:.:.:.	1/1:0,57:57:57:503,172,0:2280:0:0	0/0:25,0:0:25:0,75,405:0:982:25	0/1:19,30:30:49:214,0,37:1210:750:19	0/0:41,0:0:41:0,123,344:0:1646:41	0/1:23,23:23:46:67,0,102:931:890:23	0/1:5,8:8:13:73,0,62:315:175:5	0/0:15,0:0:15:0,45,131:0:607:15	0/0:27,0:0:27:0,81,232:0:1045:27	0/1:10,18:18:28:85,0,21:734:402:10	0/1:43,24:24:67:54,0,239:967:1706:43	0/0:15,0:0:15:0,45,192:0:602:15	1/1:0,16:16:16:147,48,0:644:0:0	0/0:15,0:0:15:0,45,120:0:597:15	0/0:3,0:0:3:0,9,27:0:123:3	0/0:19,0:0:19:0,57,158:0:775:19	0/0:20,5:5:25:0,20,150:205:811:20	0/0:16,5:5:21:0,18,90:201:643:16	1/1:0,19:19:19:175,57,0:749:0:0	0/1:52,29:29:81:80,0,284:1161:2066:52	0/1:33,14:14:47:0,0,161:553:1323:33	0/0:11,0:0:11:0,33,110:0:425:11	0/1:19,26:26:45:88,0,29:1050:750:19	1/1:0,33:33:33:321,99,0:1322:0:0	1/1:0,16:16:16:181,48,0:638:0:0	1/1:7,12:12:19:233,7,0:488:274:7
29381605	21631	29381605_21631	A	G	38957.7	.	AB=0.398897;ABP=324.861;AC=35;AF=0.178839;AN=214;AO=2457;CIGAR=1X;DP=74567;DPB=32348;DPRA=0.902893;EPP=204.098;EPPR=921.404;GTI=199;LEN=1;MEANALT=1.00498;MQM=15.5165;MQMR=11.5175;NS=2112;NUMALT=1;ODDS=0.00806442;PAIRED=0.696378;PAIREDR=0.886454;PAO=0;PQA=0;PQR=0;PRO=0;PROBE=Intergenic|RAPIDGENOMICS_3404_55842;QA=97112;QR=1090296;RO=27381;RPL=1566;RPP=405.687;RPPR=233.014;RPR=891;RUN=1;SAF=1132;SAP=35.9306;SAR=1325;SRF=12865;SRP=219.182;SRR=14516;TYPE=snp;technology.illumina=1	GT:AD:AO:DP:PL:QA:QR:RO	0/1:3,3:3:6:7,0,32:123:123:3	0/0:5,0:0:5:0,15,44:0:205:5	0/0:5,0:0:5:0,15,63:0:201:5	0/0:46,0:0:46:0,138,391:0:1846:46	0/0:5,0:0:5:0,15,75:0:182:5	0/1:20,16:16:36:58,0,93:619:816:20	0/0:5,0:0:5:0,15,37:0:201:5	./.:.:.:.:.:.:.:.	0/0:36,0:0:36:0,108,382:0:1446:36	0/0:20,0:0:20:0,60,216:0:812:20	0/0:1,0:0:1:0,3,10:0:37:1	0/0:17,0:0:17:0,51,138:0:693:17	0/1:15,5:5:20:58,0,123:205:599:15	0/0:2,0:0:2:0,6,40:0:82:2	0/1:20,18:18:38:124,0,120:738:789:20	0/1:20,3:3:23:11,0,130:123:747:20	0/0:16,0:0:16:0,48,379:0:623:16	0/0:22,0:0:22:0,66,196:0:885:22	0/0:6,0:0:6:0,18,43:0:246:6	0/0:14,2:2:16:0,11,85:82:565:14	0/0:31,0:0:31:0,93,347:0:1245:31	0/1:9,6:6:15:23,0,60:233:369:9	0/0:31,0:0:31:0,93,346:0:1180:31	0/0:55,0:0:55:0,166,522:0:2183:55	0/0:26,0:0:26:0,78,322:0:1036:26	0/1:14,32:32:47:694,0,187:1295:543:14	0/0:23,0:0:23:0,69,320:0:917:23	0/0:37,0:0:37:0,111,382:0:1451:37	1/1:0,28:28:28:287,84,0:1136:0:0	0/0:23,0:0:23:0,69,213:0:939:23	0/0:10,0:0:10:0,30,127:0:402:10	0/0:21,0:0:21:0,63,257:0:843:21	0/1:63,30:30:93:95,0,352:1182:2510:63	0/0:9,0:0:9:0,27,112:0:346:9	./.:.:.:.:.:.:.:.	0/0:6,0:0:6:0,18,49:0:232:6	0/0:30,0:0:30:0,90,272:0:1194:30	0/0:13,0:0:13:0,39,131:0:511:13	0/0:5,0:0:5:0,15,48:0:186:5	0/0:42,0:0:42:0,126,410:0:1682:42	0/0:9,3:3:12:0,13,50:123:341:9	0/0:18,0:0:18:0,54,208:0:721:18	0/1:11,9:9:20:66,0,54:369:451:11	./.:.:.:.:.:.:.:.	0/0:23,1:1:24:0,44,216:41:908:23	0/0:5,0:0:5:0,15,46:0:201:5	1/1:0,12:12:12:166,36,0:469:0:0	0/0:41,0:0:41:0,123,420:0:1605:41	0/0:18,0:0:18:0,54,422:0:697:18	0/0:15,0:0:15:0,45,178:0:589:15	./.:.:.:.:.:.:.:.	0/0:22,0:0:22:0,66,261:0:858:22	0/0:61,0:0:61:0,184,660:0:2452:61	0/1:14,16:16:30:229,0,89:622:557:14	0/0:49,0:0:49:0,148,519:0:1966:49	0/0:37,0:0:37:0,111,354:0:1496:37	0/0:12,0:0:12:0,36,100:0:492:12	0/0:14,0:0:14:0,42,171:0:570:14	0/0:7,0:0:7:0,21,95:0:287:7	0/0:3,0:0:3:0,9,35:0:119:3	0/0:9,0:0:9:0,27,73:0:341:9	0/0:66,0:0:66:0,199,631:0:2651:66	1/1:15,48:48:63:379,28,0:1931:587:15	0/0:21,0:0:21:0,63,200:0:861:21	0/1:7,4:4:11:8,0,84:160:269:7	0/1:10,3:3:13:33,0,35:123:410:10	0/0:20,0:0:20:0,60,233:0:776:20	1/1:1,13:13:14:189,28,0:520:41:1	./.:.:.:.:.:.:.:.	0/0:1,0:0:1:0,3,34:0:41:1	0/0:43,0:0:43:0,129,403:0:1742:43	0/1:17,8:8:25:83,0,180:324:675:17	0/1:35,13:13:48:29,0,215:517:1397:35	0/0:27,0:0:27:0,81,280:0:1061:27	0/0:4,0:0:4:0,12,31:0:156:4	0/0:24,0:0:24:0,72,239:0:944:24	0/0:17,0:0:17:0,51,167:0:665:17	0/0:15,0:0:15:0,45,129:0:611:15	0/0:5,1:1:6:0,10,53:41:173:5	0/1:13,14:14:27:98,0,61:560:529:13	0/0:61,0:0:61:0,184,737:0:2409:61	0/0:11,0:0:11:0,33,121:0:428:11	0/0:24,0:0:24:0,72,217:0:966:24	0/0:23,0:0:23:0,69,254:0:920:23	0/0:26,0:0:26:0,78,246:0:1036:26	0/0:69,0:0:69:0,208,691:0:2756:69	0/0:14,0:0:14:0,42,124:0:566:14	0/1:14,22:22:36:139,0,53:889:553:14	0/0:4,0:0:4:0,12,65:0:164:4	0/1:38,30:30:68:113,0,242:1197:1516:38	0/0:27,0:0:27:0,81,262:0:1103:27	0/1:16,5:5:21:32,0,133:191:635:16	0/1:12,2:2:14:9,0,137:82:465:12	0/0:4,0:0:4:0,12,31:0:164:4	0/0:29,0:0:29:0,87,248:0:1143:29	1/1:0,11:11:11:185,33,0:447:0:0	0/0:31,0:0:31:0,93,287:0:1247:31	0/0:9,0:0:9:0,27,69:0:369:9	0/1:6,3:3:9:19,0,38:123:237:6	0/0:8,0:0:8:0,24,117:0:320:8	1/1:3,8:8:11:59,2,0:324:123:3	0/0:12,0:0:12:0,36,131:0:488:12	0/0:13,0:0:13:0,39,139:0:491:13	0/1:11,4:4:15:61,0,109:164:447:11	0/0:26,0:0:26:0,78,222:0:1058:26	0/0:40,0:0:40:0,120,538:0:1596:40	0/0:19,0:0:19:0,57,172:0:775:19	0/0:6,0:0:6:0,18,76:0:233:6	0/0:12,3:3:15:0,20,160:109:488:12	0/0:26,0:0:26:0,78,209:0:1026:26	1/1:0,6:6:6:69,18,0:237:0:0	0/0:12,0:0:12:0,36,271:0:492:12
29381605	128074	29381605_128074	A	T	53535.7	.	AB=0.438317;ABP=248.124;AC=31;AF=0.133519;AN=224;AO=5820;CIGAR=1X;DP=204209;DPB=85625;DPRA=0.888268;EPP=346.864;EPPR=4003.98;GTI=82;LEN=1;MEANALT=1.00971;MQM=13.501;MQMR=12.0784;NS=2112;NUMALT=1;ODDS=0.0318426;PAIRED=0.862199;PAIREDR=0.85629;PAO=0;PQA=0;PQR=0;PRO=0;PROBE=SNP|RAPIDGENOMICS_3404_47251||SNP|RAPIDGENOMICS_3404_47252||SNP|RAPIDGENOMICS_3404_47253;QA=232742;QR=3097800;RO=76689;RPL=2480;RPP=278.959;RPPR=6898.24;RPR=3340;RUN=1;SAF=3708;SAP=953.39;SAR=2112;SRF=45509;SRP=5816.72;SRR=31180;TYPE=snp;technology.illumina=1	GT:AD:AO:DP:PL:QA:QR:RO	0/0:68,0:0:68:0,205,758:0:2740:68	0/0:54,0:0:54:0,163,603:0:2210:54	0/0:12,0:0:12:0,36,111:0:479:12	0/0:97,0:0:97:0,292,926:0:3934:97	0/0:24,0:0:24:0,72,371:0:939:24	0/0:145,0:0:145:0,436,1536:0:5892:145	0/1:6,5:5:11:122,0,46:205:246:6	0/0:7,0:0:7:0,21,80:0:287:7	0/0:112,0:0:112:0,337,1091:0:4521:112	0/1:57,49:49:106:222,0,283:1961:2315:57	0/0:23,0:0:23:0,69,231:0:943:23	0/1:44,61:61:105:274,0,121:2474:1769:44	0/1:22,25:25:47:121,0,236:1008:894:22	0/1:9,4:4:13:25,0,44:151:369:9	0/0:101,0:0:101:0,304,973:0:4111:101	0/0:135,0:0:135:0,406,1244:0:5384:135	0/0:21,0:0:21:0,63,484:0:839:21	0/0:121,0:0:121:0,364,1369:0:4918:121	1/1:0,57:57:57:657,172,0:2289:0:0	0/0:51,0:0:51:0,154,557:0:2070:51	0/0:103,0:0:103:0,310,979:0:4166:103	0/0:56,0:0:56:0,169,685:0:2276:56	0/0:28,0:0:28:0,84,323:0:1144:28	0/0:88,0:0:88:0,265,796:0:3583:88	0/1:22,12:12:34:45,0,103:488:902:22	0/0:60,0:0:60:0,181,1428:0:2421:60	0/0:123,0:0:123:0,370,1306:0:4946:123	0/0:92,0:0:92:0,277,906:0:3738:92	0/0:42,0:0:42:0,126,630:0:1722:42	0/0:45,6:6:51:0,78,332:242:1819:45	0/0:48,0:0:48:0,144,437:0:1924:48	0/0:49,0:0:49:0,148,446:0:1964:49	0/0:150,0:0:150:0,452,1588:0:6054:150	0/0:34,0:0:34:0,102,351:0:1346:34	0/0:58,0:0:58:0,175,571:0:2292:58	0/0:30,0:0:30:0,90,444:0:1204:30	0/0:40,0:0:40:0,120,390:0:1601:40	0/0:41,0:0:41:0,123,887:0:1646:41	0/0:42,0:0:42:0,126,389:0:1697:42	0/0:101,0:0:101:0,304,1001:0:4106:101	0/0:57,0:0:57:0,172,671:0:2307:57	0/0:103,0:0:103:0,310,1085:0:4141:103	0/0:126,0:0:126:0,379,1228:0:5105:126	0/0:10,0:0:10:0,30,172:0:406:10	0/1:27,37:37:64:203,0,168:1500:1103:27	0/1:11,17:17:28:84,0,45:697:451:11	0/0:34,0:0:34:0,102,821:0:1374:34	0/1:43,63:63:106:344,0,105:2530:1725:43	0/0:41,0:0:41:0,123,811:0:1622:41	0/0:73,0:0:73:0,220,747:0:2964:73	0/1:5,10:10:15:78,0,18:401:205:5	0/1:29,25:25:54:101,0,96:1008:1167:29	0/0:163,0:0:163:0,491,1491:0:6581:163	0/0:63,0:0:63:0,190,824:0:2510:63	0/1:48,49:49:97:268,0,171:1988:1960:48	0/0:94,0:0:94:0,283,842:0:3841:94	0/0:127,0:0:127:0,382,1118:0:5118:127	0/0:30,0:0:30:0,90,315:0:1195:30	0/0:46,0:0:46:0,138,434:0:1869:46	0/0:34,0:0:34:0,102,334:0:1372:34	1/1:0,46:46:46:402,138,0:1868:0:0	0/0:279,0:0:279:0,840,2719:0:11297:279	0/0:122,0:0:122:0,367,1445:0:4910:122	0/0:72,0:0:72:0,217,713:0:2904:72	0/0:41,0:0:41:0,123,364:0:1642:41	0/0:33,0:0:33:0,99,430:0:1323:33	0/0:26,0:0:26:0,78,330:0:1062:26	0/0:63,0:0:63:0,190,659:0:2517:63	1/1:0,6:6:6:68,18,0:237:0:0	0/0:16,0:0:16:0,48,322:0:647:16	0/0:82,0:0:82:0,247,879:0:3336:82	0/0:64,0:0:64:0,193,687:0:2603:64	0/0:129,0:0:129:0,388,1347:0:5233:129	0/1:38,23:23:61:44,0,189:916:1528:38	1/1:0,10:10:10:82,30,0:410:0:0	0/0:33,0:0:33:0,99,375:0:1344:33	0/0:23,0:0:23:0,69,266:0:935:23	0/0:20,0:0:20:0,60,195:0:803:20	0/0:29,0:0:29:0,87,420:0:1163:29	0/0:49,0:0:49:0,148,591:0:1981:49	0/1:78,73:73:151:351,0,354:2963:3152:78	0/0:58,0:0:58:0,175,570:0:2366:58	0/0:30,0:0:30:0,90,304:0:1213:30	0/1:45,34:34:79:117,0,270:1376:1802:45	0/0:56,0:0:56:0,169,502:0:2265:56	0/0:105,0:0:105:0,316,1113:0:4228:105	0/0:16,0:0:16:0,48,193:0:652:16	0/0:103,0:0:103:0,310,1528:0:4179:103	0/0:41,0:0:41:0,123,423:0:1625:41	0/0:97,0:0:97:0,292,997:0:3947:97	0/0:44,0:0:44:0,132,450:0:1787:44	0/0:68,0:0:68:0,205,775:0:2764:68	0/0:45,0:0:45:0,135,498:0:1763:45	0/0:32,0:0:32:0,96,290:0:1308:32	1/1:0,49:49:49:480,148,0:1978:0:0	0/0:33,0:0:33:0,99,388:0:1349:33	0/1:32,33:33:65:143,0,91:1328:1282:32	0/1:1,1:1:2:5,0,3:37:32:1	0/1:14,9:9:23:25,0,93:365:570:14	0/0:48,0:0:48:0,144,497:0:1959:48	0/0:32,0:0:32:0,96,404:0:1300:32	0/0:34,0:0:34:0,102,370:0:1381:34	1/1:0,51:51:51:526,154,0:2082:0:0	0/0:81,0:0:81:0,244,1054:0:3291:81	0/0:61,0:0:61:0,184,512:0:2493:61	0/0:126,0:0:126:0,379,1380:0:5042:126	0/0:57,0:0:57:0,172,519:0:2315:57	0/0:38,0:0:38:0,114,403:0:1554:38	0/1:6,12:12:18:66,0,36:488:246:6	0/0:96,0:0:96:0,289,1116:0:3888:96	0/0:5,0:0:5:0,15,72:0:196:5	0/0:23,0:0:23:0,69,549:0:939:23
29381605	128128	29381605_128128	C	A	63457.9	.	AB=0.393774;ABP=755.448;AC=22;AF=0.13166;AN=220;AO=3770;CIGAR=1X;DP=149556;DPB=57127;DPRA=0.863581;EPP=241.893;EPPR=832.104;GTI=129;LEN=1;MEANALT=1.00223;MQM=19.1753;MQMR=11.2467;NS=2112;NUMALT=1;ODDS=0.0258601;PAIRED=0.555968;PAIREDR=0.902171;PAO=0;PQA=0;PQR=0;PRO=0;PROBE=SNP|RAPIDGENOMICS_3404_47251||SNP|RAPIDGENOMICS_3404_47252||SNP|RAPIDGENOMICS_3404_47253;QA=150297;QR=2022602;RO=50844;RPL=1233;RPP=982.428;RPPR=27172;RPR=2537;RUN=1;SAF=2794;SAP=1906.72;SAR=976;SRF=35986;SRP=19067.8;SRR=14858;TYPE=snp;technology.illumina=1	GT:AD:AO:DP:PL:QA:QR:RO	0/0:46,8:8:54:0,52,375:315:1801:46	0/0:50,0:0:50:0,151,551:0:2015:50	0/0:10,0:0:10:0,30,87:0:401:10	0/0:67,0:0:67:0,202,596:0:2670:67	0/0:12,0:0:12:0,36,204:0:476:12	0/0:115,0:0:115:0,346,1160:0:4525:115	0/0:12,0:0:12:0,36,294:0:475:12	0/0:9,0:0:9:0,27,92:0:369:9	0/0:59,0:0:59:0,178,531:0:2376:59	0/0:58,0:0:58:0,175,637:0:2288:58	0/0:14,0:0:14:0,42,138:0:570:14	0/0:72,0:0:72:0,217,672:0:2905:72	0/1:13,19:19:32:238,0,39:771:524:13	0/0:3,0:0:3:0,9,23:0:119:3	0/0:60,0:0:60:0,181,550:0:2393:60	0/0:104,0:0:104:0,313,954:0:4175:104	0/0:20,0:0:20:0,60,401:0:796:20	0/0:70,0:0:70:0,211,787:0:2666:70	0/0:43,0:0:43:0,129,494:0:1740:43	0/0:42,0:0:42:0,126,437:0:1688:42	0/0:70,0:0:70:0,211,630:0:2770:70	0/1:21,19:19:40:150,0,67:775:853:21	0/0:18,0:0:18:0,54,181:0:708:18	0/0:57,0:0:57:0,172,487:0:2285:57	0/0:15,0:0:15:0,45,184:0:598:15	0/1:24,6:6:30:43,0,422:246:962:24	0/0:102,0:0:102:0,307,1087:0:4080:102	0/0:75,0:0:75:0,226,676:0:2953:75	1/1:0,32:32:32:450,96,0:1283:0:0	0/0:45,0:0:45:0,135,421:0:1795:45	0/0:29,0:0:29:0,87,279:0:1177:29	0/0:35,0:0:35:0,105,266:0:1410:35	0/0:86,0:0:86:0,259,895:0:3443:86	0/0:35,0:0:35:0,105,357:0:1387:35	0/0:20,0:0:20:0,60,201:0:799:20	0/0:9,0:0:9:0,27,204:0:346:9	0/0:7,0:0:7:0,21,64:0:287:7	0/1:14,16:16:30:345,0,203:652:565:14	0/0:21,0:0:21:0,63,184:0:853:21	0/0:70,0:0:70:0,211,635:0:2800:70	0/1:33,19:19:52:128,0,165:757:1305:33	0/0:70,0:0:70:0,211,734:0:2753:70	0/0:65,0:0:65:0,196,601:0:2599:65	0/1:8,1:1:9:3,0,89:41:328:8	0/1:11,21:21:32:247,0,4:853:421:11	0/1:15,10:10:25:45,0,96:410:579:15	1/1:0,25:25:25:587,75,0:995:0:0	0/0:92,0:0:92:0,277,863:0:3675:92	0/0:38,0:0:38:0,114,815:0:1464:38	0/0:43,0:0:43:0,129,372:0:1738:43	0/0:7,0:0:7:0,21,82:0:260:7	0/0:37,0:0:37:0,111,388:0:1495:37	0/0:112,0:0:112:0,337,1071:0:4453:112	0/0:48,0:0:48:0,144,638:0:1903:48	0/0:83,0:0:83:0,250,862:0:3316:83	0/0:50,0:0:50:0,151,446:0:1985:50	0/0:75,0:0:75:0,226,640:0:2996:75	0/0:17,0:0:17:0,51,179:0:679:17	0/0:41,0:0:41:0,123,379:0:1664:41	0/0:22,0:0:22:0,66,209:0:902:22	0/0:30,0:0:30:0,90,258:0:1210:30	0/0:200,0:0:200:0,602,1797:0:7972:200	0/1:56,28:28:84:272,0,248:1112:2238:56	0/0:38,0:0:38:0,114,389:0:1516:38	0/0:23,2:2:25:0,17,143:82:926:23	0/1:13,4:4:17:66,0,62:160:520:13	0/0:10,0:0:10:0,30,96:0:410:10	0/0:48,0:0:48:0,144,500:0:1923:48	./.:.:.:.:.:.:.:.	0/0:12,0:0:12:0,36,200:0:474:12	0/0:48,0:0:48:0,144,474:0:1901:48	0/0:44,0:0:44:0,132,421:0:1775:44	0/0:102,0:0:102:0,307,1071:0:4136:102	0/0:59,0:0:59:0,178,569:0:2380:59	0/0:8,0:0:8:0,24,65:0:295:8	0/0:20,0:0:20:0,60,202:0:785:20	0/1:11,5:5:16:51,0,41:205:447:11	0/0:13,0:0:13:0,39,151:0:515:13	0/1:12,13:13:25:102,0,144:511:461:12	0/1:16,28:28:44:268,0,77:1131:638:16	0/0:99,0:0:99:0,298,1004:0:3974:99	0/0:32,0:0:32:0,96,310:0:1273:32	0/0:17,0:0:17:0,51,175:0:681:17	0/0:54,0:0:54:0,163,560:0:2177:54	0/0:38,0:0:38:0,114,318:0:1542:38	0/0:63,0:0:63:0,190,678:0:2535:63	0/0:9,1:1:10:0,1,59:37:369:9	0/1:50,37:37:87:669,0,155:1494:2015:50	0/0:27,0:0:27:0,81,272:0:1064:27	0/0:66,0:0:66:0,199,635:0:2640:66	0/0:33,0:0:33:0,99,290:0:1331:33	0/1:23,13:13:36:97,0,168:525:922:23	0/0:26,4:4:30:0,44,259:164:1034:26	0/0:31,0:0:31:0,93,306:0:1218:31	0/0:43,0:0:43:0,129,473:0:1729:43	1/1:0,43:43:43:551,129,0:1732:0:0	0/0:45,0:0:45:0,135,425:0:1796:45	0/0:5,0:0:5:0,15,86:0:192:5	0/0:13,0:0:13:0,39,117:0:533:13	0/0:29,0:0:29:0,87,272:0:1180:29	0/0:39,0:0:39:0,117,434:0:1545:39	0/0:23,0:0:23:0,69,209:0:930:23	0/0:21,0:0:21:0,63,193:0:776:21	0/1:48,14:14:62:105,0,288:574:1911:48	0/0:57,0:0:57:0,172,468:0:2237:57	0/0:80,0:0:80:0,241,785:0:3175:80	0/0:47,0:0:47:0,141,401:0:1872:47	0/0:26,0:0:26:0,78,248:0:1020:26	0/0:14,2:2:16:0,29,136:82:560:14	0/0:42,0:0:42:0,126,553:0:1695:42	./.:.:.:.:.:.:.:.	0/0:19,0:0:19:0,57,481:0:763:19
29381606	729076	29381606_729076	T	C	67871.2	.	AB=0.562582;ABP=184.295;AC=16;AF=0.0690402;AN=224;AO=4055;CIGAR=1X;DP=192684;DPB=83711;DPRA=1.32434;EPP=195.15;EPPR=2669.26;GTI=46;LEN=1;MEANALT=1.00971;MQM=13.1132;MQMR=11.3209;NS=2112;NUMALT=1;ODDS=0.00360673;PAIRED=0.836005;PAIREDR=0.884504;PAO=0;PQA=0;PQR=0;PRO=0;PROBE=Intergenic|RAPIDGENOMICS_3404_44627;QA=160504;QR=2940163;RO=73812;RPL=1512;RPP=572.231;RPPR=10482.9;RPR=2543;RUN=1;SAF=2470;SAP=422.431;SAR=1585;SRF=42731;SRP=3995.83;SRR=31081;TYPE=snp;technology.illumina=1	GT:AD:AO:DP:PL:QA:QR:RO	0/0:51,0:0:51:0,154,476:0:2056:51	0/0:31,0:0:31:0,93,420:0:1244:31	0/0:9,0:0:9:0,27,85:0:351:9	0/0:129,0:0:129:0,388,1339:0:5180:129	0/0:20,0:0:20:0,60,237:0:794:20	0/0:48,0:0:48:0,144,434:0:1952:48	0/0:14,0:0:14:0,42,254:0:566:14	0/0:11,0:0:11:0,33,138:0:447:11	0/0:52,0:0:52:0,157,528:0:2069:52	0/0:55,0:0:55:0,166,612:0:2185:55	0/0:32,0:0:32:0,96,320:0:1308:32	0/0:57,0:0:57:0,172,564:0:2265:57	0/0:40,0:0:40:0,120,449:0:1582:40	0/0:29,0:0:29:0,87,286:0:1159:29	0/1:65,40:40:106:101,0,329:1588:2607:65	0/0:134,0:0:134:0,403,1264:0:5355:134	0/0:35,0:0:35:0,105,856:0:1373:35	0/0:107,0:0:107:0,322,987:0:4367:107	0/0:101,0:0:101:0,304,902:0:4013:101	0/0:48,0:0:48:0,144,541:0:1867:48	0/0:59,0:0:59:0,178,528:0:2337:59	0/0:127,0:0:127:0,382,1301:0:5074:127	1/1:12,65:65:77:610,51,0:2604:448:12	0/0:92,0:0:92:0,277,888:0:3673:92	0/0:31,0:0:31:0,93,283:0:1207:31	0/0:61,0:0:61:0,184,1140:0:2390:61	0/0:64,0:0:64:0,193,743:0:2523:64	0/0:106,1:1:107:0,315,968:37:4182:106	0/0:112,0:0:112:0,337,1039:0:4479:112	0/0:79,0:0:79:0,238,673:0:3146:79	0/0:25,0:0:25:0,75,206:0:995:25	0/0:25,0:0:25:0,75,269:0:1003:25	0/0:110,0:0:110:0,331,1158:0:4390:110	0/0:32,0:0:32:0,96,298:0:1251:32	0/0:45,0:0:45:0,135,454:0:1792:45	0/0:9,0:0:9:0,27,67:0:351:9	0/1:24,32:32:56:196,0,47:1276:945:24	0/0:34,0:0:34:0,102,362:0:1369:34	0/0:41,0:0:41:0,123,365:0:1650:41	0/1:54,57:57:111:217,0,174:2282:2155:54	0/0:99,0:0:99:0,298,1013:0:3877:99	0/0:59,0:0:59:0,178,519:0:2367:59	0/0:205,1:1:206:0,589,1988:37:8217:205	1/1:0,15:15:15:151,45,0:592:0:0	0/0:53,0:0:53:0,160,577:0:2091:53	0/0:13,0:0:13:0,39,251:0:529:13	0/0:81,0:0:81:0,244,827:0:3187:81	0/0:73,0:0:73:0,220,712:0:2907:73	0/0:30,0:0:30:0,90,483:0:1129:30	0/0:106,0:0:106:0,319,1022:0:4241:106	0/0:5,0:0:5:0,15,65:0:186:5	0/0:61,0:0:61:0,184,608:0:2461:61	0/0:86,0:0:86:0,259,889:0:3446:86	0/1:20,36:36:56:355,0,104:1464:778:20	0/0:45,0:0:45:0,135,500:0:1793:45	0/0:78,0:0:78:0,235,825:0:3134:78	0/0:28,0:0:28:0,84,266:0:1144:28	0/0:47,0:0:47:0,141,443:0:1875:47	0/0:36,0:0:36:0,108,356:0:1451:36	0/0:22,0:0:22:0,66,339:0:864:22	0/0:22,0:0:22:0,66,204:0:876:22	0/0:163,0:0:163:0,491,1565:0:6480:163	0/1:52,65:65:117:285,0,152:2628:2083:52	0/0:102,0:0:102:0,307,1035:0:4070:102	0/0:27,0:0:27:0,81,300:0:1107:27	0/0:35,0:0:35:0,105,385:0:1370:35	0/0:47,0:0:47:0,141,515:0:1883:47	0/0:64,0:0:64:0,193,625:0:2572:64	0/0:6,0:0:6:0,18,49:0:242:6	0/0:7,0:0:7:0,21,172:0:283:7	0/0:97,0:0:97:0,292,965:0:3865:97	0/0:40,0:0:40:0,120,377:0:1604:40	0/0:71,0:0:71:0,214,665:0:2820:71	0/0:57,0:0:57:0,172,660:0:2291:57	0/0:4,0:0:4:0,12,38:0:164:4	1/1:0,76:76:76:741,229,0:3087:0:0	0/0:37,0:0:37:0,111,421:0:1509:37	0/0:16,0:0:16:0,48,149:0:620:16	0/0:29,0:0:29:0,87,389:0:1132:29	0/0:61,0:0:61:0,184,681:0:2374:61	0/1:91,116:116:207:481,0,392:4636:3653:91	0/0:40,0:0:40:0,120,383:0:1599:40	0/0:38,0:0:38:0,114,423:0:1493:38	0/0:72,0:0:72:0,217,870:0:2899:72	0/0:27,0:0:27:0,81,245:0:1077:27	0/0:128,0:0:128:0,385,1267:0:5196:128	0/0:9,0:0:9:0,27,69:0:357:9	0/0:91,0:0:91:0,274,899:0:3671:91	0/0:27,0:0:27:0,81,404:0:1069:27	0/0:142,0:0:142:0,427,1384:0:5652:142	0/1:7,11:11:18:58,0,7:451:287:7	0/0:31,0:0:31:0,93,355:0:1203:31	0/0:33,0:0:33:0,99,276:0:1321:33	0/0:28,0:0:28:0,84,233:0:1144:28	0/0:62,0:0:62:0,187,587:0:2504:62	0/0:35,0:0:35:0,105,362:0:1410:35	1/1:16,41:41:57:206,2,0:1646:643:16	0/0:30,0:0:30:0,90,280:0:1216:30	0/0:12,0:0:12:0,36,93:0:483:12	0/0:16,0:0:16:0,48,143:0:648:16	0/0:37,0:0:37:0,111,371:0:1505:37	0/1:4,13:13:17:68,0,13:525:160:4	0/0:75,0:0:75:0,226,784:0:3050:75	0/0:40,0:0:40:0,120,425:0:1604:40	0/0:54,0:0:54:0,163,518:0:2157:54	0/0:121,0:0:121:0,364,1147:0:4879:121	0/0:50,0:0:50:0,151,536:0:2005:50	0/0:24,0:0:24:0,72,308:0:938:24	0/0:42,0:0:42:0,126,400:0:1697:42	0/0:38,0:0:38:0,114,336:0:1527:38	0/0:2,0:0:2:0,6,17:0:78:2	0/0:26,0:0:26:0,78,483:0:1026:26
29381606	729173	29381606_729173	A	G	53773.4	.	AB=0.564097;ABP=162.237;AC=17;AF=0.0737299;AN=222;AO=3595;CIGAR=1X;DP=163153;DPB=67820;DPRA=1.30329;EPP=533.326;EPPR=5751.3;GTI=54;LEN=1;MEANALT=1;MQM=13.6111;MQMR=11.2107;NS=2112;NUMALT=1;ODDS=0.0779742;PAIRED=0.838665;PAIREDR=0.898381;PAO=0;PQA=0;PQR=0;PRO=0;PROBE=Intergenic|RAPIDGENOMICS_3404_44627;QA=142185;QR=2398931;RO=60097;RPL=2426;RPP=957.401;RPPR=16097.3;RPR=1169;RUN=1;SAF=1309;SAP=579.57;SAR=2286;SRF=22783;SRP=7632.45;SRR=37314;TYPE=snp;technology.illumina=1	GT:AD:AO:DP:PL:QA:QR:RO	0/0:35,0:0:35:0,105,322:0:1414:35	0/0:43,0:0:43:0,129,562:0:1682:43	0/0:19,0:0:19:0,57,165:0:771:19	0/0:125,0:0:125:0,376,1430:0:5024:125	0/0:29,0:0:29:0,87,317:0:1164:29	0/0:54,0:0:54:0,163,498:0:2177:54	0/0:7,0:0:7:0,21,115:0:268:7	0/0:11,0:0:11:0,33,81:0:447:11	0/0:37,0:0:37:0,111,346:0:1478:37	0/0:67,0:0:67:0,202,639:0:2689:67	0/0:25,0:0:25:0,75,205:0:1012:25	0/0:43,0:0:43:0,129,458:0:1661:43	0/0:35,0:0:35:0,105,411:0:1378:35	0/0:22,0:0:22:0,66,183:0:894:22	0/1:57,23:23:80:15,0,297:935:2216:57	0/0:87,0:0:87:0,262,822:0:3506:87	0/0:32,0:0:32:0,96,633:0:1241:32	0/0:83,0:0:83:0,250,742:0:3251:83	0/0:74,0:0:74:0,223,682:0:2955:74	0/0:50,0:0:50:0,151,462:0:1984:50	0/0:56,0:0:56:0,169,558:0:2248:56	0/0:64,0:0:64:0,193,707:0:2564:64	1/1:14,39:39:53:325,2,0:1583:574:14	0/0:100,0:0:100:0,301,991:0:3943:100	0/0:23,0:0:23:0,69,206:0:903:23	0/0:53,0:0:53:0,160,945:0:2085:53	0/0:49,0:0:49:0,148,626:0:1927:49	0/0:95,0:0:95:0,286,814:0:3778:95	0/0:63,0:0:63:0,190,606:0:2521:63	0/0:58,0:0:58:0,175,554:0:2334:58	0/0:21,0:0:21:0,63,184:0:834:21	0/0:22,0:0:22:0,66,169:0:890:22	0/0:137,0:0:137:0,412,1440:0:5424:137	0/0:37,0:0:37:0,111,326:0:1469:37	0/0:31,1:1:32:0,87,317:22:1246:31	0/0:3,0:0:3:0,9,24:0:123:3	0/1:18,25:25:43:130,0,40:980:730:18	0/0:31,0:0:31:0,93,338:0:1245:31	0/0:19,0:0:19:0,57,165:0:760:19	0/1:30,24:24:54:96,0,132:976:1177:30	0/0:71,0:0:71:0,214,783:0:2753:71	0/0:22,0:0:22:0,66,184:0:885:22	0/0:158,0:0:158:0,476,1484:0:6339:158	1/1:0,5:5:5:41,15,0:197:0:0	0/0:60,0:0:60:0,181,659:0:2425:60	0/0:4,0:0:4:0,12,39:0:164:4	0/0:82,0:0:82:0,247,875:0:3296:82	0/0:57,0:0:57:0,172,587:0:2285:57	0/0:32,0:0:32:0,96,414:0:1218:32	0/0:64,0:0:64:0,193,674:0:2533:64	./.:.:.:.:.:.:.:.	0/0:58,0:0:58:0,175,609:0:2307:58	0/0:75,0:0:75:0,226,791:0:3014:75	0/1:24,40:40:64:339,0,192:1603:904:24	0/0:21,0:0:21:0,63,234:0:836:21	0/0:70,0:0:70:0,211,684:0:2838:70	0/0:16,0:0:16:0,48,159:0:620:16	0/0:38,0:0:38:0,114,340:0:1533:38	0/0:30,0:0:30:0,90,279:0:1200:30	0/0:15,0:0:15:0,45,203:0:598:15	0/0:23,0:0:23:0,69,222:0:918:23	0/0:115,0:0:115:0,346,1108:0:4623:115	0/1:48,54:54:102:245,0,174:2184:1910:48	0/0:76,0:0:76:0,229,775:0:3052:76	0/0:27,0:0:27:0,81,263:0:1064:27	0/0:36,0:0:36:0,108,365:0:1438:36	0/0:22,0:0:22:0,66,291:0:874:22	0/0:36,0:0:36:0,108,357:0:1451:36	0/0:7,0:0:7:0,21,58:0:265:7	0/0:9,0:0:9:0,27,149:0:346:9	0/0:66,0:0:66:0,199,695:0:2571:66	0/0:30,0:0:30:0,90,270:0:1176:30	0/0:64,0:0:64:0,193,619:0:2546:64	0/0:49,0:0:49:0,148,525:0:1977:49	0/0:7,0:0:7:0,21,68:0:283:7	1/1:0,51:51:51:588,154,0:2037:0:0	0/0:15,0:0:15:0,45,125:0:552:15	0/0:4,0:0:4:0,12,32:0:150:4	0/0:25,0:0:25:0,75,293:0:1004:25	0/0:39,0:0:39:0,117,451:0:1583:39	0/1:82,92:92:174:403,0,255:3625:3216:82	0/0:33,0:0:33:0,99,348:0:1340:33	0/0:49,0:0:49:0,148,512:0:1979:49	0/0:81,0:0:81:0,244,894:0:3255:81	0/0:29,0:0:29:0,87,258:0:1189:29	0/0:56,0:0:56:0,169,549:0:2270:56	0/0:6,0:0:6:0,18,47:0:246:6	0/0:112,0:0:112:0,337,1078:0:4418:112	0/0:20,0:0:20:0,60,272:0:791:20	0/0:85,0:0:85:0,256,867:0:3306:85	1/1:2,28:28:30:348,73,0:1126:78:2	0/0:35,0:0:35:0,105,363:0:1377:35	0/0:31,0:0:31:0,93,284:0:1271:31	0/0:26,0:0:26:0,78,218:0:1025:26	0/0:60,0:0:60:0,181,574:0:2417:60	0/0:23,0:0:23:0,69,250:0:927:23	0/1:17,39:39:56:247,0,16:1502:684:17	0/0:15,0:0:15:0,45,166:0:615:15	0/0:11,0:0:11:0,33,106:0:430:11	0/0:12,0:0:12:0,36,118:0:469:12	0/0:17,0:0:17:0,51,142:0:693:17	1/1:3,19:19:22:159,19,0:739:119:3	0/0:46,0:0:46:0,138,452:0:1853:46	0/0:19,0:0:19:0,57,179:0:775:19	0/0:26,0:0:26:0,78,264:0:1035:26	0/0:104,0:0:104:0,313,1129:0:4197:104	0/0:36,0:0:36:0,108,358:0:1438:36	0/0:28,0:0:28:0,84,293:0:1136:28	0/0:42,0:0:42:0,126,356:0:1706:42	0/0:37,0:0:37:0,111,311:0:1492:37	0/0:2,0:0:2:0,6,15:0:82:2	0/0:24,0:0:24:0,72,382:0:958:24
29381607	320144	29381607_320144	T	C	45195.8	.	AB=0.396825;ABP=969.97;AC=25;AF=0.112523;AN=218;AO=6494;CIGAR=1X;DP=180066;DPB=62071;DPRA=1.0447;EPP=5.15034;EPPR=186.123;GTI=249;LEN=1;MEANALT=1.02024;MQM=12.8999;MQMR=10.9461;NS=2112;NUMALT=1;ODDS=0.0264775;PAIRED=0.863258;PAIREDR=0.907906;PAO=0;PQA=0;PQR=0;PRO=0;PROBE=Intergenic|RAPIDGENOMICS_3404_48328;QA=252906;QR=2040198;RO=51404;RPL=4250;RPP=1348.57;RPPR=19997.7;RPR=2244;RUN=1;SAF=1055;SAP=6429.64;SAR=5439;SRF=11925;SRP=32075.1;SRR=39479;TYPE=snp;technology.illumina=1	GT:AD:AO:DP:PL:QA:QR:RO	0/0:31,0:0:31:0,93,336:0:1203:31	0/0:5,0:0:5:0,15,82:0:205:5	0/0:22,0:0:22:0,66,186:0:894:22	0/0:86,0:0:86:0,259,774:0:3379:86	0/1:13,9:9:22:93,0,109:348:524:13	0/0:112,0:0:112:0,337,1100:0:4401:112	0/0:15,0:0:16:0,45,243:0:592:15	./.:.:.:.:.:.:.:.	0/0:72,0:0:72:0,217,725:0:2868:72	0/0:83,3:3:86:0,236,745:123:3319:83	0/0:18,0:0:18:0,54,175:0:685:18	0/0:18,0:0:18:0,54,134:0:725:18	0/0:51,0:0:51:0,154,475:0:2035:51	0/0:53,0:0:53:0,160,606:0:2126:53	0/0:51,0:0:51:0,154,612:0:2043:51	0/0:37,11:11:48:0,43,329:441:1444:37	0/1:18,10:10:28:105,0,354:402:703:18	0/0:43,22:22:65:0,20,261:875:1676:43	0/0:24,0:0:24:0,72,220:0:976:24	0/0:51,12:12:63:0,66,279:431:2037:51	0/0:67,0:0:67:0,202,651:0:2684:67	0/0:19,0:0:19:0,57,172:0:749:19	0/0:15,0:0:15:0,45,119:0:611:15	0/0:43,0:0:43:0,129,393:0:1735:43	0/0:23,0:0:23:0,69,221:0:922:23	0/0:73,0:0:73:0,220,1694:0:2867:73	0/0:55,0:0:55:0,166,434:0:2186:55	0/0:90,0:0:90:0,271,836:0:3606:90	0/1:48,20:20:68:8,0,191:779:1861:48	0/1:29,44:44:73:252,0,29:1705:1127:29	0/0:13,2:2:15:0,26,102:78:525:13	0/1:16,19:19:35:112,0,17:723:629:16	0/0:93,0:0:93:0,280,997:0:3691:93	0/0:41,0:0:41:0,123,410:0:1651:41	0/1:11,15:15:26:82,0,19:599:447:11	0/0:13,1:1:14:0,34,138:41:516:13	0/0:22,0:0:22:0,66,195:0:872:22	1/1:6,20:20:26:164,31,0:785:246:6	0/1:14,16:16:30:80,0,39:620:570:14	0/0:51,0:0:51:0,154,509:0:2008:51	0/0:69,13:13:82:0,123,464:494:2761:69	0/0:35,0:0:35:0,105,315:0:1397:35	0/0:62,0:0:62:0,187,603:0:2366:62	0/0:4,0:0:4:0,12,28:0:160:4	0/1:36,27:27:63:98,0,136:1080:1413:36	0/0:19,0:0:19:0,57,204:0:771:19	0/1:29,43:43:72:145,0,10:1703:1159:29	0/0:122,0:0:122:0,367,1203:0:4853:122	0/0:30,0:0:30:0,90,580:0:1156:30	0/0:49,0:0:49:0,148,491:0:1934:49	./.:.:.:.:.:.:.:.	0/0:61,0:0:61:0,184,531:0:2386:61	0/0:57,0:0:57:0,172,545:0:2262:57	0/0:77,0:0:77:0,232,842:0:3035:77	0/0:57,0:0:57:0,172,527:0:2269:57	0/0:77,22:22:99:0,70,757:830:3028:77	0/0:44,9:9:53:0,65,386:364:1752:44	0/0:42,0:0:42:0,126,400:0:1661:42	0/0:36,0:0:36:0,108,341:0:1418:36	0/0:14,4:4:18:0,21,90:161:566:14	0/0:28,0:0:28:0,84,227:0:1097:28	0/1:100,57:57:157:31,0,458:2267:4026:100	0/1:19,11:11:30:97,0,139:436:747:19	0/0:49,0:0:49:0,148,538:0:1987:49	0/0:16,0:0:16:0,48,177:0:656:16	0/0:26,0:0:26:0,78,240:0:1014:26	0/0:20,0:0:20:0,60,192:0:802:20	0/0:44,0:0:44:0,132,432:0:1737:44	./.:.:.:.:.:.:.:.	0/0:17,0:0:17:0,51,459:0:680:17	0/0:32,0:0:32:0,96,327:0:1276:32	0/1:25,21:21:46:79,0,60:833:1005:25	0/0:56,22:22:78:0,43,276:886:2247:56	1/1:12,65:65:77:567,97,0:2550:478:12	0/0:5,0:0:5:0,15,38:0:192:5	0/0:30,4:4:34:0,67,267:155:1214:30	0/0:12,2:2:14:0,25,99:82:474:12	0/0:10,0:0:10:0,30,76:0:369:10	1/1:6,14:14:20:169,7,0:551:242:6	0/1:20,31:31:51:143,0,44:1213:762:20	0/0:92,0:0:92:0,277,800:0:3661:92	0/0:43,0:0:43:0,129,448:0:1724:43	0/0:59,0:0:59:0,178,594:0:2322:59	0/0:22,6:6:28:0,35,159:213:898:22	0/1:40,19:19:59:19,0,205:762:1597:40	0/0:43,14:14:57:0,23,329:570:1723:43	0/1:2,2:2:4:2,0,4:82:59:2	0/1:68,68:68:136:174,0,194:2710:2754:68	0/0:33,0:0:33:0,99,380:0:1302:33	0/0:39,0:0:39:0,117,358:0:1551:39	0/0:47,0:0:47:0,141,435:0:1824:47	0/0:17,0:0:17:0,51,179:0:685:17	0/0:20,7:7:27:0,21,142:284:808:20	0/0:9,1:1:10:0,18,61:41:346:9	0/0:26,6:6:32:0,14,140:246:1046:26	0/0:33,6:6:39:0,28,192:241:1288:33	0/0:57,0:0:57:0,172,559:0:2282:57	0/0:7,0:0:7:0,21,73:0:264:7	0/0:14,0:0:14:0,42,121:0:543:14	0/0:14,7:7:21:0,1,59:285:570:14	0/0:18,0:0:18:0,54,139:0:720:18	0/0:26,0:0:26:0,78,364:0:1034:26	0/0:21,0:0:21:0,63,202:0:817:21	0/0:42,0:0:42:0,126,435:0:1680:42	1/1:11,23:23:34:164,19,0:909:443:11	0/1:48,19:19:67:60,0,308:726:1752:48	0/0:31,0:0:31:0,93,285:0:1207:31	0/0:37,0:0:37:0,111,331:0:1451:37	0/0:37,0:0:37:0,111,412:0:1487:37	0/0:27,0:0:27:0,81,271:0:1072:27	0/0:4,0:0:4:0,12,59:0:164:4	0/0:43,0:0:43:0,129,894:0:1695:43
29381607	320146	29381607_320146	C	T	44888.3	.	AB=0.396108;ABP=1005.12;AC=25;AF=0.115313;AN=218;AO=6415;CIGAR=1X;DP=175887;DPB=60231;DPRA=1.04603;EPP=4.62189;EPPR=126.999;GTI=219;LEN=1;MEANALT=1.01087;MQM=12.8574;MQMR=10.9691;NS=2112;NUMALT=1;ODDS=0.00843175;PAIRED=0.864692;PAIREDR=0.90792;PAO=0;PQA=0;PQR=0;PRO=0;PROBE=Intergenic|RAPIDGENOMICS_3404_48328;QA=250404;QR=1970689;RO=49902;RPL=4165;RPP=1244.36;RPPR=19036.2;RPR=2250;RUN=1;SAF=1002;SAP=6589.16;SAR=5413;SRF=11307;SRP=32405.6;SRR=38595;TYPE=snp;technology.illumina=1	GT:AD:AO:DP:PL:QA:QR:RO	0/0:31,0:0:31:0,93,334:0:1193:31	0/0:5,0:0:5:0,15,78:0:196:5	0/0:22,0:0:22:0,66,186:0:894:22	0/0:79,0:0:79:0,238,718:0:3154:79	0/1:13,9:9:22:93,0,108:348:525:13	0/0:97,0:0:97:0,292,958:0:3806:97	0/0:15,0:0:15:0,45,254:0:561:15	./.:.:.:.:.:.:.:.	0/0:71,0:0:71:0,214,689:0:2795:71	0/0:79,3:3:82:0,224,714:123:3193:79	0/0:16,0:0:16:0,48,160:0:623:16	0/0:18,0:0:18:0,54,134:0:734:18	0/0:49,0:0:49:0,148,438:0:1902:49	0/0:52,0:0:52:0,157,577:0:2067:52	0/0:46,0:0:46:0,138,555:0:1851:46	0/0:37,11:11:48:0,43,327:441:1420:37	0/1:18,10:10:28:105,0,331:402:686:18	0/0:40,22:22:62:0,10,235:875:1574:40	0/0:24,0:0:24:0,72,221:0:940:24	0/0:51,10:10:62:0,76,293:383:1997:51	0/0:61,0:0:61:0,184,591:0:2389:61	0/0:19,0:0:19:0,57,173:0:751:19	0/0:14,0:0:14:0,42,107:0:562:14	0/0:43,0:0:43:0,129,391:0:1721:43	0/0:23,0:0:23:0,69,220:0:931:23	0/0:77,0:0:77:0,232,1711:0:2936:77	0/0:52,0:0:52:0,157,411:0:2071:52	0/0:90,0:0:90:0,271,846:0:3556:90	0/1:41,20:20:61:29,0,162:779:1657:41	0/1:29,46:46:75:260,0,23:1787:1118:29	0/0:13,2:2:15:0,26,102:78:520:13	0/1:16,19:19:35:112,0,17:723:635:16	0/0:93,0:0:93:0,280,1020:0:3729:93	0/0:41,0:0:41:0,123,423:0:1580:41	0/1:11,12:12:23:59,0,28:476:443:11	0/0:11,1:1:12:0,28,101:41:430:11	0/0:21,0:0:21:0,63,187:0:825:21	1/1:6,20:20:26:164,31,0:785:238:6	0/1:14,16:16:30:80,0,38:620:562:14	0/0:51,0:0:51:0,154,515:0:2018:51	0/0:66,13:13:79:0,114,442:494:2628:66	0/0:35,0:0:35:0,105,314:0:1391:35	0/0:55,0:0:55:0,166,556:0:2155:55	0/0:6,0:0:6:0,18,40:0:233:6	0/1:34,27:27:61:104,0,122:1080:1311:34	0/0:19,0:0:19:0,57,203:0:753:19	0/1:27,43:43:70:151,0,3:1703:1060:27	0/0:119,0:0:119:0,358,1181:0:4765:119	0/0:28,0:0:28:0,84,544:0:1113:28	0/0:49,0:0:49:0,148,497:0:1946:49	./.:.:.:.:.:.:.:.	0/0:61,0:0:61:0,184,531:0:2405:61	0/0:56,0:0:56:0,169,554:0:2153:56	0/0:75,0:0:75:0,226,838:0:2850:75	0/0:56,0:0:56:0,169,519:0:2197:56	0/0:75,15:15:90:0,106,776:606:2869:75	0/0:43,9:9:52:0,62,375:364:1726:43	0/0:44,0:0:44:0,132,417:0:1715:44	0/0:36,0:0:36:0,108,363:0:1410:36	0/0:13,4:4:17:0,18,81:161:529:13	0/0:28,0:0:28:0,84,227:0:1082:28	0/1:99,56:56:155:29,0,443:2235:3886:99	0/1:20,11:11:31:94,0,167:436:804:20	0/0:43,0:0:43:0,129,448:0:1737:43	0/0:17,0:0:17:0,51,183:0:666:17	0/0:23,0:0:23:0,69,212:0:921:23	0/0:20,0:0:20:0,60,192:0:796:20	0/0:46,0:0:46:0,138,443:0:1775:46	./.:.:.:.:.:.:.:.	0/0:18,0:0:18:0,54,464:0:704:18	0/0:33,0:0:33:0,99,355:0:1321:33	0/1:24,20:20:44:70,0,59:796:967:24	0/0:54,22:22:76:0,37,240:886:2163:54	1/1:12,65:65:77:569,98,0:2550:484:12	0/0:5,0:0:5:0,15,38:0:192:5	0/0:29,3:3:32:0,72,269:123:1164:29	0/0:11,2:2:13:0,22,94:82:435:11	0/0:9,0:0:9:0,27,68:0:357:9	1/1:6,14:14:20:170,7,0:551:227:6	0/1:15,31:31:46:158,0,19:1213:580:15	0/0:86,0:0:86:0,259,744:0:3433:86	0/0:42,0:0:42:0,126,427:0:1675:42	0/0:57,0:0:57:0,172,581:0:2225:57	0/0:22,6:6:28:0,35,159:213:880:22	0/1:38,19:19:57:25,0,195:762:1532:38	0/0:40,14:14:54:0,14,293:570:1571:40	0/1:2,2:2:4:2,0,4:82:73:2	0/1:68,65:65:133:162,0,202:2614:2719:68	0/0:31,0:0:31:0,93,351:0:1197:31	0/0:39,0:0:39:0,117,357:0:1560:39	0/0:42,0:0:42:0,126,378:0:1659:42	0/0:17,0:0:17:0,51,179:0:693:17	0/0:20,7:7:27:0,21,142:284:794:20	0/0:8,1:1:9:0,15,48:41:295:8	0/0:25,6:6:31:0,11,133:246:994:25	0/0:31,6:6:37:0,22,172:241:1217:31	0/0:53,0:0:53:0,160,526:0:2078:53	0/0:7,0:0:7:0,21,72:0:271:7	0/0:12,0:0:12:0,36,107:0:466:12	0/0:14,7:7:21:0,1,59:285:556:14	0/0:18,0:0:18:0,54,139:0:707:18	0/0:24,0:0:24:0,72,312:0:922:24	0/0:15,0:0:15:0,45,140:0:599:15	0/0:43,0:0:43:0,129,443:0:1702:43	1/1:11,23:23:34:164,19,0:909:416:11	0/1:31,19:19:50:111,0,237:726:1234:31	0/0:31,0:0:31:0,93,273:0:1199:31	0/0:34,0:0:34:0,102,318:0:1331:34	0/0:36,0:0:36:0,108,373:0:1381:36	0/0:26,0:0:26:0,78,261:0:1025:26	0/0:4,0:0:4:0,12,59:0:160:4	0/0:44,0:0:44:0,132,930:0:1694:44
29381608	16861	29381608_16861	G	A	35555.6	.	AB=0.496513;ABP=3.49495;AC=13;AF=0.128253;AN=218;AO=3763;CIGAR=1X;DP=113606;DPB=42515;DPRA=1.025;EPP=15.143;EPPR=35.7685;GTI=108;LEN=1;MEANALT=1.00255;MQM=12.4752;MQMR=11.2236;NS=2112;NUMALT=1;ODDS=0.0150302;PAIRED=0.87882;PAIREDR=0.899493;PAO=0;PQA=0;PQR=0;PRO=0;PROBE=Intergenic|RAPIDGENOMICS_3404_47391;QA=148624;QR=1568057;RO=39609;RPL=1267;RPP=874.624;RPPR=24039.6;RPR=2496;RUN=1;SAF=3070;SAP=3263.47;SAR=693;SRF=29394;SRP=20168.7;SRR=10215;TYPE=snp;technology.illumina=1	GT:AD:AO:DP:PL:QA:QR:RO	0/1:6,13:13:19:91,0,11:511:246:6	1/1:0,15:15:15:159,45,0:601:0:0	0/0:10,0:0:10:0,30,126:0:406:10	0/0:59,0:0:59:0,178,514:0:2337:59	0/0:13,0:0:13:0,39,140:0:487:13	0/0:33,0:0:33:0,99,383:0:1314:33	0/0:10,0:0:10:0,30,202:0:392:10	0/0:10,0:0:10:0,30,127:0:392:10	0/0:15,0:0:15:0,45,188:0:592:15	0/0:37,0:0:37:0,111,347:0:1449:37	0/0:4,0:0:4:0,12,32:0:160:4	0/0:34,0:0:34:0,102,328:0:1378:34	0/0:19,0:0:19:0,57,157:0:741:19	0/0:35,0:0:35:0,105,371:0:1386:35	0/0:38,0:0:38:0,114,406:0:1511:38	0/0:61,0:0:61:0,184,585:0:2359:61	0/0:26,0:0:26:0,78,437:0:1045:26	0/0:33,0:0:33:0,99,358:0:1315:33	0/0:36,0:0:36:0,108,397:0:1440:36	0/0:27,0:0:27:0,81,308:0:1073:27	0/0:56,0:0:56:0,169,596:0:2222:56	0/0:34,0:0:34:0,102,376:0:1346:34	0/0:13,0:0:14:0,39,120:0:492:13	1/1:20,54:54:74:382,31,0:2116:789:20	0/0:17,0:0:17:0,51,127:0:693:17	0/0:37,0:0:37:0,111,642:0:1471:37	0/0:45,0:0:45:0,135,449:0:1769:45	0/0:59,0:0:59:0,178,650:0:2300:59	0/0:60,0:0:60:0,181,499:0:2397:60	0/0:32,0:0:32:0,96,327:0:1276:32	0/0:13,0:0:13:0,39,104:0:482:13	0/0:30,0:0:30:0,90,291:0:1193:30	0/0:59,0:0:59:0,178,629:0:2350:59	0/0:12,0:0:12:0,36,82:0:492:12	0/0:19,0:0:19:0,57,191:0:743:19	0/0:8,0:0:8:0,24,75:0:301:8	0/0:47,0:0:47:0,141,427:0:1868:47	0/0:8,0:0:8:0,24,84:0:315:8	0/0:27,0:0:27:0,81,221:0:1071:27	0/0:79,0:0:79:0,238,697:0:3093:79	0/0:26,0:0:26:0,78,292:0:1017:26	0/0:40,0:0:40:0,120,483:0:1610:40	0/0:43,0:0:43:0,129,405:0:1712:43	0/0:6,0:0:6:0,18,55:0:238:6	0/0:39,0:0:39:0,117,419:0:1550:39	./.:.:.:.:.:.:.:.	0/0:36,0:0:36:0,108,353:0:1429:36	0/0:37,0:0:37:0,111,352:0:1474:37	0/0:28,0:0:28:0,84,631:0:1087:28	0/0:14,0:0:14:0,42,147:0:548:14	0/0:1,0:0:1:0,3,8:0:41:1	0/0:30,0:0:30:0,90,286:0:1204:30	0/0:46,0:0:47:0,138,437:0:1828:46	0/0:32,0:0:32:0,96,413:0:1226:32	0/0:56,0:0:56:0,169,526:0:2243:56	0/0:70,0:0:70:0,211,755:0:2747:70	0/0:17,0:0:17:0,51,134:0:653:17	0/0:31,0:0:31:0,93,252:0:1259:31	0/0:22,0:0:22:0,66,249:0:867:22	0/0:14,0:0:14:0,42,118:0:561:14	0/0:20,0:0:20:0,60,192:0:798:20	0/0:88,0:0:88:0,265,840:0:3445:88	0/0:41,0:0:41:0,123,362:0:1627:41	0/0:34,0:0:34:0,102,345:0:1340:34	0/0:23,0:0:23:0,69,223:0:872:23	0/0:24,1:1:25:0,68,256:37:966:24	0/0:26,0:0:26:0,78,220:0:1049:26	0/1:10,7:7:17:60,0,36:255:379:10	./.:.:.:.:.:.:.:.	0/0:13,0:0:13:0,39,209:0:520:13	0/0:97,0:0:97:0,292,1018:0:3813:97	0/0:34,0:0:34:0,102,426:0:1342:34	0/0:89,0:0:89:0,268,975:0:3479:89	0/1:10,14:14:24:35,0,32:574:382:10	0/0:2,0:0:2:0,6,15:0:68:2	0/0:36,0:0:36:0,108,328:0:1433:36	0/1:3,1:1:4:20,0,15:41:123:3	0/0:12,0:0:12:0,36,130:0:492:12	0/0:17,0:0:17:0,51,183:0:684:17	0/0:31,0:0:31:0,93,310:0:1245:31	0/0:40,0:0:40:0,120,355:0:1590:40	0/0:30,0:0:30:0,90,284:0:1165:30	0/0:23,0:0:23:0,69,216:0:903:23	0/0:34,0:0:34:0,102,387:0:1350:34	0/0:22,0:0:22:0,66,238:0:881:22	0/0:46,0:0:46:0,138,496:0:1873:46	0/0:15,0:0:15:0,45,155:0:546:15	0/0:47,0:0:47:0,141,463:0:1816:47	0/0:14,0:0:14:0,42,305:0:557:14	0/0:35,0:0:35:0,105,280:0:1296:35	0/0:21,0:0:21:0,63,198:0:848:21	0/0:31,0:0:31:0,93,283:0:1263:31	0/0:20,0:0:20:0,60,173:0:811:20	0/0:3,0:0:3:0,9,27:0:123:3	0/0:21,0:0:21:0,63,194:0:833:21	0/0:14,0:0:14:0,42,134:0:553:14	0/0:38,0:0:38:0,114,439:0:1476:38	0/0:6,0:0:6:0,18,71:0:213:6	0/0:5,0:0:5:0,15,86:0:205:5	0/0:3,0:0:3:0,9,48:0:123:3	0/0:13,0:0:13:0,39,95:0:524:13	0/1:17,11:11:28:1,0,93:438:680:17	0/0:17,0:0:17:0,51,131:0:689:17	1/1:4,8:8:12:40,7,0:324:151:4	0/0:19,0:0:19:0,57,204:0:739:19	1/1:18,58:58:76:381,85,0:2275:716:18	0/0:42,0:0:42:0,126,393:0:1635:42	0/0:25,0:0:25:0,75,185:0:942:25	0/0:16,0:0:16:0,48,183:0:634:16	0/0:18,8:8:26:0,2,56:315:725:18	./.:.:.:.:.:.:.:.	0/0:12,0:0:12:0,36,283:0:459:12
29381608	17011	29381608_17011	A	T	130575	.	AB=0.467852;ABP=106.049;AC=57;AF=0.239777;AN=224;AO=8431;CIGAR=1X;DP=153254;DPB=62674;DPRA=0.93285;EPP=872.158;EPPR=2404.87;GTI=157;LEN=1;MEANALT=1.00674;MQM=13.0184;MQMR=11.1217;NS=2112;NUMALT=1;ODDS=0.00460975;PAIRED=0.837979;PAIREDR=0.882443;PAO=0;PQA=0;PQR=0;PRO=0;PROBE=Intergenic|RAPIDGENOMICS_3404_47391;QA=331836;QR=1974632;RO=50044;RPL=5328;RPP=1278.08;RPPR=13689.4;RPR=3103;RUN=1;SAF=2401;SAP=3394.96;SAR=6030;SRF=18592;SRP=7179.04;SRR=31452;TYPE=snp;technology.illumina=1	GT:AD:AO:DP:PL:QA:QR:RO	0/0:28,0:0:28:0,84,245:0:1123:28	0/0:12,0:0:12:0,36,225:0:461:12	0/0:16,0:0:16:0,48,166:0:656:16	0/0:61,0:0:61:0,184,717:0:2416:61	0/0:14,0:0:14:0,42,223:0:566:14	0/0:79,0:0:79:0,238,910:0:3162:79	0/0:17,0:0:17:0,51,385:0:656:17	0/0:23,0:0:23:0,69,215:0:884:23	0/0:26,0:0:26:0,78,261:0:1038:26	0/1:42,22:22:64:26,0,192:886:1690:42	0/0:4,0:0:4:0,12,33:0:164:4	0/0:26,0:0:26:0,78,203:0:1037:26	0/1:33,16:16:49:19,0,248:626:1315:33	0/0:52,0:0:52:0,157,547:0:2093:52	0/0:74,0:0:74:0,223,700:0:2952:74	0/1:63,32:32:96:4,0,291:1281:2499:63	0/0:23,0:0:23:0,69,449:0:913:23	0/0:65,0:0:65:0,196,675:0:2544:65	0/0:36,0:0:36:0,108,444:0:1437:36	0/0:33,0:0:33:0,99,364:0:1300:33	0/0:74,0:0:74:0,223,652:0:2897:74	0/0:71,0:0:71:0,214,687:0:2775:71	0/0:26,0:0:26:0,78,227:0:1032:26	0/0:56,0:0:56:0,169,603:0:2226:56	0/0:7,0:0:7:0,21,56:0:268:7	0/0:56,0:0:56:0,169,1118:0:2224:56	0/0:66,0:0:66:0,199,581:0:2576:66	0/1:52,29:29:81:111,0,220:1173:2061:52	1/1:24,71:71:95:514,32,0:2854:936:24	0/0:58,0:0:58:0,175,577:0:2314:58	1/1:2,14:14:16:103,33,0:570:73:2	0/0:24,0:0:24:0,72,252:0:951:24	0/1:28,34:34:62:123,0,113:1378:1086:28	0/1:11,15:15:26:62,0,47:615:447:11	0/1:22,30:30:52:248,0,56:1218:868:22	1/1:0,10:10:10:111,30,0:406:0:0	0/0:77,0:0:77:0,232,732:0:3023:77	1/1:0,32:32:32:319,96,0:1260:0:0	0/0:69,0:0:69:0,208,621:0:2718:69	0/0:85,0:0:85:0,256,796:0:3267:85	0/1:14,23:23:37:164,0,26:916:566:14	0/1:29,22:22:51:50,0,143:885:1141:29	0/0:53,0:0:53:0,160,482:0:2060:53	0/0:2,0:0:2:0,6,17:0:82:2	0/1:32,20:20:52:114,0,152:779:1275:32	0/0:4,0:0:4:0,12,32:0:155:4	0/0:66,0:0:66:0,199,671:0:2600:66	0/0:56,0:0:56:0,169,573:0:2175:56	0/1:3,26:26:29:415,0,27:992:123:3	0/0:66,0:0:66:0,199,657:0:2575:66	0/0:1,0:0:1:0,3,8:0:41:1	0/0:58,0:0:58:0,175,524:0:2273:58	0/1:27,14:14:41:36,0,173:561:1080:27	0/1:22,20:20:42:135,0,141:808:858:22	0/0:69,0:0:69:0,208,656:0:2727:69	0/1:46,44:44:90:197,0,221:1764:1833:46	0/0:44,0:0:44:0,132,367:0:1732:44	0/0:35,0:0:35:0,105,313:0:1385:35	0/0:23,0:0:23:0,69,202:0:876:23	1/1:0,18:18:18:191,54,0:725:0:0	0/0:32,0:0:32:0,96,327:0:1296:32	0/0:150,0:0:150:0,452,1434:0:5940:150	0/0:70,0:0:70:0,211,629:0:2759:70	1/1:0,63:63:63:693,190,0:2482:0:0	0/0:47,0:0:47:0,141,429:0:1816:47	1/1:0,36:36:36:377,108,0:1445:0:0	0/0:23,0:0:23:0,69,208:0:899:23	0/1:15,28:28:43:224,0,22:1122:566:15	1/1:0,6:6:6:76,18,0:242:0:0	0/0:16,0:0:16:0,48,366:0:648:16	0/0:98,0:0:98:0,295,996:0:3890:98	0/0:43,11:11:54:0,49,305:439:1636:43	0/0:71,0:0:71:0,214,775:0:2834:71	1/1:16,30:30:46:239,12,0:1201:643:16	0/0:3,0:0:3:0,9,22:0:101:3	0/0:40,0:0:40:0,120,393:0:1586:40	0/0:14,0:0:14:0,42,133:0:549:14	0/0:36,0:0:36:0,108,345:0:1413:36	0/0:20,0:0:20:0,60,261:0:794:20	0/1:45,20:20:65:50,0,325:804:1736:45	0/1:52,20:20:72:34,0,202:799:2087:52	0/0:33,0:0:33:0,99,292:0:1313:33	0/1:16,11:11:27:39,0,52:430:616:16	1/1:13,24:24:37:141,6,0:976:525:13	1/1:0,27:27:27:384,81,0:1099:0:0	0/1:46,23:23:69:16,0,230:906:1833:46	0/0:20,0:0:20:0,60,188:0:807:20	0/1:20,32:32:52:177,0,42:1279:786:20	0/0:17,0:0:17:0,51,215:0:672:17	0/0:48,0:0:48:0,144,419:0:1902:48	0/0:25,0:0:25:0,75,253:0:967:25	0/0:66,0:0:66:0,199,718:0:2562:66	0/0:45,0:0:45:0,135,433:0:1816:45	0/0:12,0:0:12:0,36,113:0:492:12	0/1:22,45:45:67:277,0,25:1821:889:22	0/0:50,0:0:50:0,151,509:0:2007:50	0/1:10,23:23:33:144,0,3:918:406:10	0/0:24,0:0:24:0,72,264:0:961:24	0/0:23,12:12:35:0,0,100:448:943:23	1/1:0,19:19:19:193,57,0:754:0:0	0/1:5,4:4:9:6,0,12:164:205:5	0/0:50,0:0:50:0,151,471:0:1990:50	1/1:0,8:8:8:68,24,0:301:0:0	0/0:30,1:1:31:0,66,250:41:1195:30	0/0:43,12:12:55:0,75,326:462:1699:43	0/1:40,25:25:65:31,0,151:1021:1576:40	0/0:31,0:0:31:0,93,293:0:1259:31	1/1:0,15:15:15:141,45,0:607:0:0	1/1:6,23:23:29:173,43,0:926:246:6	0/0:62,0:0:62:0,187,579:0:2407:62	1/1:0,1:1:1:25,3,0:41:0:0	0/1:12,9:9:21:209,0,283:352:483:12
29381608	103073	29381608_103073	C	T	74206.6	.	AB=0.43793;ABP=173.106;AC=59;AF=0.213532;AN=224;AO=3439;CIGAR=1X;DP=89904;DPB=43944;DPRA=0.915019;EPP=24.1561;EPPR=1527.17;GTI=120;LEN=1;MEANALT=1.00626;MQM=17.0233;MQMR=12.1009;NS=2112;NUMALT=1;ODDS=0.00867535;PAIRED=0.662693;PAIREDR=0.863416;PAO=0;PQA=0;PQR=0;PRO=0;PROBE=Intergenic|RAPIDGENOMICS_3404_47392;QA=134323;QR=1409620;RO=35319;RPL=1465;RPP=166.601;RPPR=25.07;RPR=1974;RUN=1;SAF=1661;SAP=11.6539;SAR=1778;SRF=17104;SRP=78.8985;SRR=18215;TYPE=snp;technology.illumina=1	GT:AD:AO:DP:PL:QA:QR:RO	0/0:34,0:0:34:0,102,287:0:1390:34	0/0:43,0:0:43:0,129,529:0:1723:43	0/0:8,0:0:8:0,24,82:0:328:8	0/0:59,0:0:59:0,178,530:0:2389:59	0/0:9,0:0:9:0,27,122:0:356:9	0/0:20,1:1:21:0,52,174:41:816:20	0/0:4,0:0:4:0,12,148:0:160:4	0/0:12,0:0:12:0,36,108:0:479:12	0/0:37,0:0:37:0,111,449:0:1462:37	0/1:29,24:24:53:119,0,196:971:1120:29	0/1:7,5:5:12:28,0,114:201:279:7	0/0:48,0:0:48:0,144,475:0:1920:48	0/1:13,11:11:24:24,0,58:447:520:13	0/0:19,0:0:19:0,57,250:0:748:19	0/0:35,0:0:35:0,105,332:0:1423:35	0/1:36,18:18:55:85,0,206:705:1451:36	0/0:20,0:0:20:0,60,509:0:773:20	0/0:94,0:0:94:0,283,996:0:3766:94	0/0:44,0:0:44:0,132,399:0:1768:44	0/0:43,0:0:43:0,129,520:0:1706:43	0/0:33,0:0:33:0,99,421:0:1318:33	0/0:43,0:0:43:0,129,436:0:1742:43	0/0:7,0:0:7:0,21,57:0:287:7	0/0:66,0:0:73:0,199,647:0:2631:66	0/0:17,0:0:17:0,51,325:0:679:17	0/0:22,0:0:22:0,66,644:0:843:22	0/0:25,0:0:25:0,75,303:0:990:25	0/1:13,14:14:27:94,0,27:571:510:13	0/0:62,21:21:83:0,37,433:816:2521:62	0/0:26,0:0:26:0,78,270:0:1049:26	0/1:8,1:1:9:4,0,66:40:302:8	0/0:39,0:0:39:0,117,395:0:1558:39	0/1:8,15:15:23:73,0,41:580:319:8	0/0:7,0:0:7:0,21,95:0:283:7	0/1:13,13:13:26:47,0,49:507:496:13	1/1:0,1:1:1:6,3,0:40:0:0	0/0:25,0:0:25:0,75,317:0:1012:25	1/1:0,23:23:23:242,69,0:923:0:0	0/0:19,0:0:19:0,57,201:0:758:19	0/0:48,0:0:48:0,144,579:0:1920:48	0/1:14,30:30:44:172,0,17:1174:555:14	0/1:17,15:15:32:75,0,49:613:685:17	0/0:44,0:0:44:0,132,477:0:1738:44	0/0:22,0:0:22:0,66,220:0:898:22	0/1:32,23:23:55:97,0,202:916:1254:32	0/1:10,11:11:21:35,0,50:435:406:10	0/0:62,0:0:62:0,187,779:0:2466:62	0/0:31,0:0:31:0,93,288:0:1250:31	1/1:0,6:6:6:152,18,0:245:0:0	0/0:30,0:0:30:0,90,276:0:1222:30	0/0:4,0:0:4:0,12,35:0:164:4	0/0:46,0:0:46:0,138,480:0:1861:46	0/1:13,19:19:32:119,0,66:754:529:13	0/1:5,8:8:13:114,0,67:313:201:5	0/0:73,4:4:77:0,199,676:163:2891:73	0/1:16,21:21:37:133,0,77:833:630:16	0/0:38,0:0:38:0,114,425:0:1545:38	0/0:24,0:0:24:0,72,347:0:935:24	0/0:10,0:0:10:0,30,86:0:392:10	1/1:0,6:6:6:49,18,0:243:0:0	0/0:37,0:0:37:0,111,460:0:1477:37	0/0:96,1:1:97:0,265,1068:29:3861:96	0/0:43,0:0:43:0,129,537:0:1699:43	1/1:0,7:7:7:101,21,0:277:0:0	0/0:8,0:0:8:0,24,104:0:314:8	1/1:0,23:23:23:239,69,0:937:0:0	0/0:43,0:0:43:0,129,406:0:1719:43	0/1:11,15:15:26:159,0,53:587:424:11	1/1:1,19:19:20:181,27,0:773:41:1	0/0:13,0:0:13:0,39,399:0:529:13	0/0:41,0:0:41:0,123,377:0:1619:41	0/1:14,12:12:26:153,0,78:472:556:14	0/0:19,0:0:19:0,57,277:0:775:19	0/0:25,6:6:31:0,28,137:246:995:25	0/0:11,2:2:13:0,11,67:82:410:11	0/0:21,0:0:21:0,63,307:0:808:21	0/0:25,0:0:25:0,75,216:0:1007:25	0/0:7,0:0:7:0,21,62:0:287:7	0/0:12,0:0:12:0,36,163:0:433:12	0/1:14,12:12:26:45,0,37:465:513:14	0/1:21,21:21:42:120,0,157:836:861:21	0/0:26,0:0:26:0,78,302:0:1058:26	1/1:5,23:23:28:223,9,0:927:205:5	0/1:14,24:24:38:154,0,29:967:562:14	1/1:1,65:65:66:666,170,0:2609:32:1	0/1:11,13:13:24:61,0,75:522:451:11	0/0:11,0:0:11:0,33,139:0:426:11	0/1:28,18:18:46:24,0,121:723:1087:28	0/0:9,0:0:9:0,27,158:0:342:9	0/0:76,0:0:76:0,229,735:0:3018:76	0/0:17,0:0:17:0,51,142:0:693:17	0/0:20,0:0:20:0,60,227:0:811:20	0/0:14,1:1:15:0,14,109:40:562:14	0/0:1,0:0:1:0,3,8:0:41:1	0/1:19,15:15:34:116,0,129:597:758:19	0/0:33,0:0:33:0,99,300:0:1307:33	0/1:10,7:7:17:9,0,92:283:384:10	0/0:12,0:0:12:0,36,121:0:483:12	0/1:1,4:4:5:27,0,19:159:41:1	1/1:0,5:5:5:49,15,0:194:0:0	1/1:4,9:9:13:42,7,0:350:164:4	0/0:17,0:0:17:0,51,190:0:693:17	1/1:0,20:20:20:176,60,0:807:0:0	1/1:5,39:39:44:335,95,0:1558:205:5	1/1:1,14:14:15:111,35,0:567:37:1	1/1:5,34:34:39:328,73,0:1337:205:5	0/0:32,0:0:32:0,96,331:0:1292:32	0/1:2,7:7:9:31,0,29:279:82:2	0/1:2,2:2:4:6,0,4:79:73:2	0/0:55,0:0:55:0,166,580:0:2180:55	0/1:7,2:2:9:10,0,47:76:287:7	0/1:6,5:5:11:130,0,130:198:242:6
29381608	103076	29381608_103076	A	G	74218.2	.	AB=0.436572;ABP=179.582;AC=59;AF=0.216015;AN=224;AO=3415;CIGAR=1X;DP=89511;DPB=43788;DPRA=0.906934;EPP=28.6998;EPPR=1476.26;GTI=126;LEN=1;MEANALT=1.00314;MQM=17.0744;MQMR=12.104;NS=2112;NUMALT=1;ODDS=0.000109338;PAIRED=0.659444;PAIREDR=0.86296;PAO=0;PQA=0;PQR=0;PRO=0;PROBE=Intergenic|RAPIDGENOMICS_3404_47392;QA=133453;QR=1401369;RO=35216;RPL=1468;RPP=148.903;RPPR=3.98924;RPR=1947;RUN=1;SAF=1623;SAP=21.1712;SAR=1792;SRF=16733;SRP=191.849;SRR=18483;TYPE=snp;technology.illumina=1	GT:AD:AO:DP:PL:QA:QR:RO	0/0:36,0:0:36:0,108,303:0:1449:36	0/0:42,0:0:42:0,126,519:0:1706:42	0/0:8,0:0:8:0,24,82:0:328:8	0/0:65,0:0:65:0,196,586:0:2627:65	0/0:9,0:0:9:0,27,118:0:352:9	0/0:20,1:1:21:0,52,174:41:802:20	0/0:4,0:0:4:0,12,148:0:160:4	0/0:11,0:0:11:0,33,99:0:420:11	0/0:43,0:0:43:0,129,531:0:1696:43	0/1:27,24:24:51:125,0,181:971:1099:27	0/1:7,5:5:12:28,0,114:201:287:7	0/0:47,0:0:47:0,141,467:0:1873:47	0/1:13,11:11:24:24,0,58:447:516:13	0/0:19,0:0:19:0,57,250:0:753:19	0/0:35,0:0:35:0,105,329:0:1386:35	0/1:37,18:18:55:83,0,213:705:1513:37	0/0:19,0:0:19:0,57,506:0:730:19	0/0:95,0:0:95:0,286,991:0:3729:95	0/0:44,0:0:44:0,132,397:0:1781:44	0/0:44,0:0:44:0,132,532:0:1768:44	0/0:33,0:0:33:0,99,424:0:1313:33	0/0:43,0:0:43:0,129,440:0:1721:43	0/0:6,0:0:6:0,18,48:0:246:6	0/0:76,0:0:76:0,229,739:0:2978:76	0/0:18,0:0:18:0,54,338:0:729:18	0/0:23,0:0:23:0,69,684:0:892:23	0/0:27,0:0:27:0,81,296:0:1063:27	0/1:13,14:14:27:94,0,27:571:529:13	0/0:62,18:18:80:0,72,476:693:2459:62	0/0:27,0:0:27:0,81,279:0:1077:27	0/1:9,1:1:10:1,0,74:40:356:9	0/0:37,0:0:37:0,111,370:0:1505:37	0/1:12,15:15:27:61,0,75:580:428:12	0/0:7,0:0:7:0,21,96:0:287:7	0/1:13,13:13:26:47,0,49:507:505:13	1/1:0,1:1:1:6,3,0:40:0:0	0/0:25,0:0:25:0,75,317:0:1013:25	1/1:0,23:23:23:242,69,0:923:0:0	0/0:19,0:0:19:0,57,203:0:757:19	0/0:44,0:0:44:0,132,478:0:1725:44	1/1:12,28:28:40:180,11,0:1092:470:12	0/1:17,15:15:32:75,0,49:613:681:17	0/0:44,0:0:44:0,132,476:0:1751:44	0/0:22,0:0:22:0,66,220:0:885:22	0/1:33,23:23:56:94,0,241:916:1324:33	0/1:10,11:11:21:35,0,51:435:406:10	0/0:64,1:1:65:0,185,774:22:2561:64	0/0:30,0:0:30:0,90,281:0:1213:30	1/1:0,6:6:6:152,18,0:245:0:0	0/0:30,0:0:30:0,90,275:0:1176:30	0/0:4,0:0:4:0,12,35:0:160:4	0/0:45,0:0:45:0,135,470:0:1787:45	0/1:13,18:18:31:112,0,69:713:514:13	0/1:5,8:8:13:114,0,70:313:205:5	0/0:75,4:4:79:0,205,693:163:3024:75	0/1:15,21:21:36:136,0,70:833:588:15	0/0:38,0:0:38:0,114,426:0:1519:38	0/0:24,0:0:24:0,72,341:0:938:24	0/0:11,0:0:11:0,33,95:0:411:11	1/1:0,6:6:6:49,18,0:243:0:0	0/0:36,0:0:36:0,108,437:0:1445:36	0/0:92,1:1:93:0,253,1047:29:3715:92	0/0:44,0:0:44:0,132,541:0:1761:44	1/1:0,7:7:7:101,21,0:277:0:0	0/0:8,0:0:8:0,24,110:0:309:8	1/1:0,24:24:24:248,72,0:974:0:0	0/0:36,0:0:36:0,108,319:0:1410:36	0/1:11,15:15:26:159,0,55:587:447:11	1/1:1,19:19:20:193,38,0:773:22:1	0/0:13,0:0:13:0,39,396:0:515:13	0/0:39,0:0:39:0,117,362:0:1573:39	0/1:14,12:12:26:153,0,76:472:561:14	0/0:19,0:0:19:0,57,270:0:752:19	0/0:22,6:6:28:0,19,109:246:858:22	0/0:11,2:2:13:0,11,67:82:442:11	0/0:20,0:0:20:0,60,268:0:780:20	0/0:23,0:0:23:0,69,193:0:912:23	0/0:7,0:0:7:0,21,62:0:287:7	0/0:12,0:0:12:0,36,167:0:469:12	0/1:14,12:12:26:45,0,37:465:524:14	0/1:21,21:21:42:120,0,156:836:853:21	0/0:25,0:0:25:0,75,291:0:1003:25	1/1:5,23:23:28:226,12,0:927:196:5	0/1:14,24:24:38:154,0,29:967:566:14	1/1:0,65:65:65:694,196,0:2609:0:0	0/1:11,13:13:24:61,0,75:522:451:11	0/0:10,0:0:10:0,30,132:0:410:10	0/1:26,18:18:44:30,0,121:723:1023:26	0/0:9,0:0:9:0,27,167:0:357:9	0/0:77,0:0:77:0,232,747:0:3054:77	0/0:17,0:0:17:0,51,142:0:683:17	0/0:20,0:0:20:0,60,227:0:795:20	0/0:14,1:1:15:0,14,109:40:556:14	0/0:1,0:0:1:0,3,8:0:41:1	0/1:18,15:15:33:120,0,122:597:738:18	0/0:33,0:0:33:0,99,296:0:1290:33	0/1:9,7:7:16:12,0,65:283:341:9	0/0:11,0:0:11:0,33,94:0:447:11	0/1:1,4:4:5:27,0,19:159:41:1	1/1:0,5:5:5:49,15,0:194:0:0	0/0:4,3:3:7:0,1,12:117:160:4	0/0:16,0:0:16:0,48,182:0:652:16	1/1:0,20:20:20:176,60,0:807:0:0	1/1:5,42:42:47:399,104,0:1681:197:5	1/1:2,14:14:16:83,10,0:567:59:2	1/1:5,34:34:39:328,73,0:1337:197:5	0/0:32,0:0:32:0,96,332:0:1289:32	1/1:0,7:7:9:56,21,0:279:0:0	0/1:2,2:2:4:6,0,4:79:78:2	0/0:51,0:0:51:0,154,524:0:2025:51	0/1:7,2:2:9:10,0,47:76:279:7	0/1:6,5:5:11:130,0,130:198:242:6
29381614	877500	29381614_877500	A	C	205323	.	AB=0.4825;ABP=45.1915;AC=98;AF=0.345606;AN=224;AO=14925;CIGAR=1X;DP=184673;DPB=77603;DPRA=0.96654;EPP=544.393;EPPR=879.064;GTI=47;LEN=1;MEANALT=1.00215;MQM=12.7025;MQMR=11.2504;NS=2112;NUMALT=1;ODDS=0.00721146;PAIRED=0.86325;PAIREDR=0.88254;PAO=0;PQA=0;PQR=0;PRO=0;PROBE=SNP|RAPIDGENOMICS_3404_28636;QA=595634;QR=1991466;RO=49438;RPL=7102;RPP=78.6432;RPPR=152.688;RPR=7823;RUN=1;SAF=7862;SAP=95.8927;SAR=7063;SRF=24618;SRP=4.80254;SRR=24820;TYPE=snp;technology.illumina=1	GT:AD:AO:DP:PL:QA:QR:RO	0/1:20,24:24:44:102,0,83:937:816:20	0/0:70,0:0:70:0,211,658:0:2822:70	0/1:15,8:8:23:36,0,58:328:611:15	0/0:107,0:0:107:0,322,1105:0:4349:107	1/1:0,12:12:12:202,36,0:473:0:0	0/1:43,20:20:63:31,0,256:790:1733:43	0/0:14,0:0:14:0,42,222:0:555:14	1/1:0,3:3:3:24,9,0:123:0:0	0/0:54,0:0:54:0,163,519:0:2185:54	1/1:0,55:55:55:523,166,0:2204:0:0	0/0:18,0:0:18:0,54,199:0:711:18	0/0:62,0:0:62:0,187,588:0:2534:62	1/1:0,59:59:59:532,178,0:2370:0:0	1/1:9,19:19:28:80,2,0:762:369:9	0/1:26,22:22:48:132,0,109:902:1040:26	0/0:86,0:0:86:0,259,936:0:3496:86	0/1:10,10:10:20:98,0,196:406:359:10	0/0:100,0:0:100:0,301,1131:0:4087:100	0/1:29,43:43:72:171,0,39:1751:1136:29	0/0:64,1:1:65:0,185,593:37:2540:64	0/1:44,20:20:64:54,0,249:770:1783:44	0/0:86,0:0:86:0,259,918:0:3469:86	0/0:28,0:0:28:0,84,243:0:1135:28	1/1:0,91:91:91:894,274,0:3676:0:0	0/1:14,17:17:31:89,0,21:675:570:14	1/1:0,57:57:57:1085,172,0:2231:0:0	0/1:32,24:24:56:69,0,241:980:1268:32	0/0:116,0:0:116:0,349,1208:0:4691:116	0/1:49,69:69:118:235,0,139:2798:1992:49	1/1:13,31:31:44:186,11,0:1248:520:13	0/1:13,8:8:21:40,0,81:315:529:13	0/0:66,0:0:66:0,199,753:0:2681:66	0/1:68,103:103:172:563,0,185:4104:2658:68	1/1:0,23:23:23:249,69,0:939:0:0	1/1:8,17:17:25:94,7,0:693:319:8	0/1:6,4:4:10:24,0,63:160:246:6	1/1:0,20:20:20:217,60,0:802:0:0	1/1:11,31:31:42:253,41,0:1231:447:11	0/0:52,19:19:71:0,7,337:771:2119:52	0/1:49,48:48:97:123,0,126:1919:1983:49	0/0:57,0:0:57:0,172,619:0:2279:57	1/1:2,84:84:86:891,244,0:3406:82:2	0/0:80,0:0:80:0,241,771:0:3250:80	1/1:0,17:17:17:173,51,0:697:0:0	0/0:69,0:0:69:0,208,684:0:2809:69	1/1:0,17:17:17:152,51,0:679:0:0	1/1:0,73:73:73:637,220,0:2961:0:0	1/1:0,76:76:76:734,229,0:3047:0:0	0/0:40,0:0:40:0,120,833:0:1596:40	1/1:0,47:47:47:473,141,0:1902:0:0	1/1:0,4:4:4:33,12,0:164:0:0	0/1:18,30:30:48:104,0,27:1214:730:18	0/0:143,6:6:149:0,399,1238:246:5798:143	0/1:26,32:32:58:277,0,177:1256:1038:26	0/1:78,46:46:124:76,0,413:1865:3167:78	0/0:106,0:0:106:0,319,1074:0:4279:106	1/1:0,24:24:24:258,72,0:968:0:0	1/1:0,19:19:19:200,57,0:767:0:0	1/1:0,23:23:23:234,69,0:935:0:0	0/0:22,0:0:22:0,66,192:0:889:22	1/1:0,40:40:40:433,120,0:1603:0:0	0/1:83,79:79:162:280,0,395:3208:3368:83	0/1:50,23:23:73:45,0,317:925:2006:50	0/0:41,0:0:41:0,123,383:0:1650:41	0/0:54,0:0:54:0,163,578:0:2185:54	0/0:29,0:0:29:0,87,252:0:1149:29	1/1:0,18:18:18:205,54,0:738:0:0	1/1:0,40:40:40:368,120,0:1587:0:0	0/0:1,0:0:1:0,3,34:0:41:1	0/0:13,0:0:13:0,39,277:0:524:13	0/0:68,0:0:68:0,205,838:0:2712:68	0/1:30,28:28:58:112,0,98:1128:1222:30	1/1:0,81:81:81:833,244,0:3263:0:0	0/1:25,22:22:47:33,0,91:876:1013:25	0/0:1,0:0:1:0,3,9:0:41:1	0/1:38,23:23:61:64,0,152:939:1522:38	1/1:0,41:41:41:396,123,0:1661:0:0	0/1:7,17:17:24:75,0,7:689:287:7	0/0:35,0:0:35:0,105,487:0:1419:35	0/0:122,0:0:122:0,367,1166:0:4906:122	0/1:83,51:51:134:118,0,408:2065:3350:83	0/1:29,23:23:52:41,0,161:917:1155:29	0/1:31,16:16:47:37,0,251:644:1225:31	0/0:67,0:0:67:0,202,631:0:2672:67	1/1:0,48:48:48:457,144,0:1938:0:0	0/0:104,0:0:104:0,313,1001:0:4100:104	0/0:6,0:0:6:0,18,55:0:246:6	0/1:56,53:53:109:116,0,197:2143:2230:56	0/1:12,4:4:16:8,0,153:147:471:12	0/0:94,0:0:94:0,283,913:0:3829:94	1/1:0,31:31:31:248,93,0:1240:0:0	0/1:18,16:16:34:33,0,77:643:719:18	0/0:47,0:0:47:0,141,404:0:1900:47	0/0:13,0:0:13:0,39,147:0:529:13	1/1:0,53:53:53:507,160,0:2129:0:0	0/0:34,0:0:34:0,102,339:0:1365:34	0/0:103,2:2:105:0,297,1060:82:4166:103	0/0:11,0:0:11:0,33,109:0:432:11	1/1:4,35:35:39:294,86,0:1403:164:4	0/0:9,0:0:9:0,27,77:0:369:9	1/1:0,13:13:13:118,39,0:524:0:0	0/1:4,7:7:11:71,0,0:274:164:4	0/1:14,10:10:24:71,0,44:410:570:14	0/0:44,0:0:44:0,132,394:0:1749:44	0/1:33,22:22:55:53,0,169:894:1336:33	0/0:154,0:0:154:0,464,1450:0:6273:154	0/0:50,0:0:50:0,151,487:0:2036:50	0/0:32,0:0:32:0,96,333:0:1258:32	0/0:16,5:5:21:0,7,102:187:643:16	0/0:72,0:0:72:0,217,860:0:2903:72	0/1:4,8:8:12:206,0,19:328:148:4	0/1:10,15:15:25:282,0,217:576:396:10
29381614	894348	29381614_894348	T	C	370550	.	AB=0.475442;ABP=112.33;AC=95;AF=0.350774;AN=224;AO=17624;CIGAR=1X;DP=231790;DPB=102901;DPRA=0.959377;EPP=1140.18;EPPR=2337.19;GTI=61;LEN=1;MEANALT=1.00745;MQM=20.0596;MQMR=13.1479;NS=2112;NUMALT=1;ODDS=0.10127;PAIRED=0.598048;PAIREDR=0.851323;PAO=0;PQA=0;PQR=0;PRO=0;PROBE=SNP|RAPIDGENOMICS_3404_28635;QA=696867;QR=2651530;RO=66567;RPL=8150;RPP=218.996;RPPR=703.811;RPR=9474;RUN=1;SAF=10617;SAP=1608.71;SAR=7007;SRF=37870;SRP=2747.86;SRR=28697;TYPE=snp;technology.illumina=1	GT:AD:AO:DP:PL:QA:QR:RO	0/1:32,13:13:45:1,0,317:533:1291:32	0/0:34,0:0:34:0,102,452:0:1357:34	0/1:11,12:12:23:51,0,93:483:451:11	0/0:111,2:2:113:0,323,1151:82:4435:111	1/1:0,23:23:23:417,69,0:916:0:0	0/1:89,81:81:170:442,0,527:3252:3491:89	0/0:13,0:0:13:0,39,392:0:507:13	1/1:0,13:13:13:226,39,0:512:0:0	0/0:96,2:2:98:0,280,1207:82:3846:96	1/1:0,63:63:63:937,190,0:2523:0:0	0/0:12,0:0:12:0,36,102:0:488:12	0/0:58,1:1:59:0,161,751:27:2321:58	1/1:0,70:70:70:1092,211,0:2773:0:0	0/1:11,16:16:27:240,0,75:656:451:11	0/1:50,23:23:73:196,0,297:913:1987:50	0/0:156,0:0:156:0,470,2240:0:6175:156	0/1:17,9:9:26:164,0,278:346:648:17	0/0:101,0:0:101:0,304,1097:0:4027:101	0/1:45,48:48:93:312,0,465:1895:1819:45	0/0:105,0:0:105:0,316,1347:0:4194:105	0/1:57,63:63:120:517,0,287:2515:2259:57	0/0:104,0:0:104:0,313,1177:0:4034:104	0/0:59,0:0:59:0,178,581:0:2390:59	1/1:6,102:102:108:1143,265,0:4106:246:6	0/1:22,26:26:48:267,0,105:1035:867:22	1/1:0,85:85:85:2133,256,0:3317:0:0	0/1:40,45:45:85:286,0,154:1779:1597:40	0/0:126,0:0:126:0,379,1446:0:4987:126	0/1:101,113:113:214:796,0,628:4537:4009:101	0/1:48,37:37:85:248,0,302:1495:1904:48	0/0:31,4:4:35:0,4,271:160:1207:31	0/0:82,0:0:82:0,247,937:0:3293:82	0/1:65,84:84:149:816,0,376:3343:2603:65	1/1:0,54:54:54:1133,163,0:2167:0:0	0/1:42,48:48:90:296,0,209:1901:1665:42	0/1:7,3:3:10:56,0,32:123:287:7	1/1:0,25:25:25:298,75,0:1017:0:0	0/1:26,12:12:38:89,0,227:471:1014:26	0/1:30,37:37:67:252,0,91:1483:1182:30	0/1:36,55:55:91:502,0,167:2202:1443:36	0/0:91,0:0:91:0,274,917:0:3583:91	1/1:0,75:75:75:1145,226,0:3024:0:0	0/0:172,0:0:172:0,518,2045:0:6908:172	1/1:0,8:8:8:228,24,0:306:0:0	0/0:90,0:0:90:0,271,1015:0:3575:90	1/1:0,13:13:13:268,39,0:496:0:0	1/1:3,103:103:106:1528,294,0:4106:123:3	1/1:0,102:102:102:1794,307,0:4038:0:0	0/0:29,0:0:29:0,87,635:0:1076:29	1/1:0,93:93:93:1572,280,0:3708:0:0	0/0:8,0:0:8:0,24,66:0:320:8	0/1:24,38:38:62:425,0,71:1529:930:24	0/0:128,0:0:128:0,385,1302:0:5130:128	0/1:33,32:32:65:428,0,344:1268:1274:33	0/1:48,13:13:61:100,0,396:533:1865:48	0/0:63,0:0:63:0,190,751:0:2498:63	1/1:2,78:78:80:1217,211,0:3118:44:2	1/1:0,50:50:50:879,151,0:1969:0:0	1/1:0,43:43:43:745,129,0:1743:0:0	0/0:18,0:0:18:0,54,213:0:702:18	1/1:0,43:43:43:586,129,0:1743:0:0	0/1:144,125:125:269:722,0,881:5012:5695:144	0/1:84,65:65:149:518,0,445:2607:3349:84	0/0:87,0:0:87:0,262,979:0:3420:87	0/0:34,0:0:34:0,102,417:0:1356:34	0/0:46,0:0:46:0,138,561:0:1857:46	1/1:0,79:79:79:915,238,0:3180:0:0	1/1:0,48:48:48:634,144,0:1920:0:0	0/0:5,0:0:5:0,15,116:0:205:5	0/0:22,0:0:22:0,66,552:0:867:22	0/0:87,0:0:87:0,262,1036:0:3538:87	0/1:52,23:23:75:140,0,360:925:2099:52	1/1:0,143:143:143:2088,430,0:5705:0:0	0/1:44,17:17:61:115,0,319:693:1783:44	1/1:2,6:6:8:49,1,0:228:78:2	0/1:59,21:21:80:90,0,353:857:2349:59	1/1:0,27:27:27:520,81,0:1081:0:0	0/1:12,5:5:17:33,0,96:205:451:12	0/0:24,0:0:24:0,72,406:0:968:24	0/0:87,0:0:87:0,262,998:0:3462:87	1/1:45,150:150:195:1497,115,0:6030:1812:45	0/1:41,32:32:73:260,0,204:1289:1664:41	0/1:32,19:19:51:235,0,190:771:1281:32	0/0:136,0:0:136:0,409,1574:0:5402:136	1/1:0,43:43:43:731,129,0:1737:0:0	0/0:214,0:0:214:0,644,2136:0:8583:214	0/0:32,0:0:32:0,96,451:0:1254:32	0/1:74,55:55:129:331,0,716:2217:2942:74	0/1:16,12:12:28:220,0,189:474:640:16	0/0:120,0:0:120:0,361,1347:0:4783:120	1/1:0,26:26:26:435,78,0:1040:0:0	0/1:27,25:25:52:91,0,152:990:1073:27	0/0:52,0:0:52:0,157,467:0:2088:52	0/0:6,0:0:6:0,18,50:0:228:6	1/1:0,66:66:66:1058,199,0:2668:0:0	0/0:42,0:0:43:0,126,461:0:1675:42	0/0:108,0:0:108:0,325,1223:0:4316:108	0/0:32,0:0:32:0,96,388:0:1278:32	0/1:19,11:11:30:178,0,104:442:744:19	0/0:22,0:0:22:0,66,223:0:876:22	1/1:0,22:22:22:399,66,0:889:0:0	0/1:12,16:16:28:130,0,85:652:466:12	0/1:20,33:33:53:320,0,49:1331:785:20	0/0:58,0:0:58:0,175,666:0:2300:58	0/1:46,35:35:81:102,0,280:1395:1839:46	0/0:131,0:0:131:0,394,1658:0:5226:131	0/0:76,0:0:76:0,229,919:0:3049:76	0/0:18,0:0:18:0,54,195:0:675:18	0/1:12,3:3:15:24,0,79:123:480:12	0/0:95,0:0:95:0,286,1045:0:3796:95	0/1:6,14:14:20:72,0,6:574:237:6	0/1:10,14:14:24:312,0,170:570:389:10
29381614	894423	29381614_894423	T	A	224700	.	AB=0.457899;ABP=229.184;AC=90;AF=0.35254;AN=222;AO=12327;CIGAR=1X;DP=161768;DPB=66707;DPRA=0.937094;EPP=48.6489;EPPR=261.038;GTI=111;LEN=1;MEANALT=1.00317;MQM=20.0084;MQMR=13.215;NS=2112;NUMALT=1;ODDS=0.00251325;PAIRED=0.581893;PAIREDR=0.860531;PAO=0;PQA=0;PQR=0;PRO=0;PROBE=SNP|RAPIDGENOMICS_3404_28635;QA=490795;QR=1757350;RO=44017;RPL=4343;RPP=2338.29;RPPR=16342.1;RPR=7984;RUN=1;SAF=9764;SAP=9137.46;SAR=2563;SRF=32310;SRP=20943.9;SRR=11707;TYPE=snp;technology.illumina=1	GT:AD:AO:DP:PL:QA:QR:RO	0/1:23,5:5:28:46,0,200:205:935:23	0/0:25,1:1:26:0,77,330:41:978:25	1/1:4,7:7:11:46,11,0:287:160:4	0/0:71,0:0:72:0,214,763:0:2812:71	1/1:0,14:14:14:318,42,0:561:0:0	0/1:44,58:58:102:455,0,273:2354:1765:44	0/0:8,0:0:8:0,24,170:0:302:8	1/1:0,6:6:6:60,18,0:246:0:0	0/0:64,2:2:66:0,183,728:82:2564:64	1/1:0,37:37:37:440,111,0:1474:0:0	0/0:3,0:0:3:0,9,55:0:123:3	0/0:55,0:0:55:0,166,637:0:2222:55	1/1:0,56:56:56:817,169,0:2270:0:0	0/1:26,13:13:39:114,0,187:525:1017:26	0/1:23,13:13:36:155,0,185:521:912:23	0/0:88,0:0:88:0,265,1109:0:3518:88	0/1:10,7:7:17:87,0,84:266:373:10	0/0:94,0:0:94:0,283,1074:0:3693:94	0/1:22,21:21:43:141,0,279:835:898:22	0/0:72,0:0:72:0,217,834:0:2904:72	0/1:33,44:44:77:417,0,136:1792:1333:33	0/0:81,0:0:81:0,244,999:0:3244:81	0/0:34,0:0:34:0,102,319:0:1382:34	1/1:0,90:90:90:1087,271,0:3595:0:0	0/1:18,20:20:38:237,0,85:793:719:18	1/1:0,49:49:49:1180,148,0:1924:0:0	0/1:24,19:19:43:147,0,89:761:929:24	0/0:87,0:0:87:0,262,963:0:3487:87	0/1:53,51:51:104:264,0,394:2033:2131:53	0/1:21,31:31:52:280,0,104:1254:821:21	0/0:17,3:3:20:0,19,166:123:661:17	0/0:57,0:0:57:0,172,706:0:2284:57	0/1:60,34:34:94:154,0,375:1390:2336:60	1/1:0,33:33:33:635,99,0:1325:0:0	0/1:22,16:16:38:132,0,152:639:866:22	0/1:2,3:3:5:71,0,8:123:82:2	1/1:0,25:25:25:324,75,0:1008:0:0	0/1:30,16:16:46:42,0,185:647:1172:30	0/1:22,24:24:46:90,0,104:935:902:22	0/1:39,39:39:78:393,0,210:1561:1575:39	0/0:54,0:0:54:0,163,555:0:2168:54	1/1:1,55:55:56:828,139,0:2220:37:1	0/0:118,0:0:118:0,355,1433:0:4720:118	1/1:0,7:7:7:145,21,0:283:0:0	0/0:66,0:0:66:0,199,816:0:2657:66	./.:.:.:.:.:.:.:.	1/1:0,86:86:86:1098,259,0:3470:0:0	1/1:0,71:71:71:1421,214,0:2887:0:0	0/0:22,0:0:22:0,66,609:0:854:22	1/1:0,42:42:42:841,126,0:1683:0:0	0/0:3,0:0:3:0,9,14:0:123:3	0/1:20,22:22:42:150,0,85:856:784:20	0/0:50,0:0:50:0,151,453:0:1968:50	0/1:24,24:24:48:344,0,165:912:949:24	0/1:15,13:13:28:215,0,134:514:611:15	0/0:49,0:0:49:0,148,643:0:1958:49	1/1:0,50:50:50:820,151,0:2030:0:0	1/1:0,36:36:36:651,108,0:1449:0:0	1/1:0,34:34:34:561,102,0:1365:0:0	0/0:10,0:0:10:0,30,146:0:398:10	1/1:0,35:35:35:457,105,0:1404:0:0	0/1:70,79:79:149:552,0,461:3146:2655:70	0/1:47,51:51:98:420,0,277:2060:1879:47	0/0:45,0:0:45:0,135,541:0:1837:45	0/0:21,0:0:21:0,63,270:0:845:21	0/0:17,0:0:17:0,51,265:0:685:17	1/1:0,56:56:57:617,169,0:2285:0:0	1/1:0,33:33:33:412,99,0:1313:0:0	0/0:4,0:0:4:0,12,85:0:160:4	0/0:18,0:0:18:0,54,455:0:722:18	0/0:70,0:0:70:0,211,841:0:2846:70	0/1:13,11:11:24:178,0,70:447:529:13	1/1:0,74:74:74:792,223,0:2928:0:0	0/1:37,14:14:51:116,0,234:562:1513:37	1/1:1,9:9:10:111,18,0:369:41:1	0/1:36,14:14:50:56,0,200:552:1434:36	0/1:5,20:20:25:215,0,53:820:196:5	0/1:7,2:2:9:33,0,96:82:274:7	0/0:23,0:0:23:0,69,446:0:911:23	0/0:64,0:0:64:0,193,746:0:2541:64	0/1:25,73:73:98:448,0,15:2957:969:25	0/1:25,16:16:41:230,0,140:656:1005:25	0/1:29,17:17:46:105,0,128:689:1132:29	0/0:80,0:0:80:0,241,904:0:3199:80	1/1:0,21:21:21:332,63,0:844:0:0	0/0:115,0:0:115:0,346,1241:0:4595:115	0/0:24,0:0:24:0,72,405:0:968:24	0/1:58,33:33:91:123,0,537:1326:2289:58	0/1:13,7:7:20:127,0,142:287:516:13	0/0:51,0:0:51:0,154,518:0:2016:51	1/1:0,24:24:24:526,72,0:972:0:0	0/1:13,11:11:24:15,0,64:420:488:13	0/0:34,0:0:34:0,102,310:0:1372:34	0/0:11,0:0:11:0,33,86:0:443:11	1/1:0,34:34:34:441,102,0:1331:0:0	0/0:20,0:0:20:0,60,190:0:820:20	0/0:72,0:0:72:0,217,823:0:2877:72	0/0:19,0:0:19:0,57,298:0:779:19	0/0:6,1:1:7:0,9,84:41:246:6	0/0:12,0:0:12:0,36,147:0:474:12	1/1:0,20:20:20:358,60,0:808:0:0	0/1:6,13:13:19:149,0,42:529:238:6	0/1:7,11:11:18:121,0,33:451:283:7	0/0:39,0:0:39:0,117,389:0:1564:39	0/1:12,17:17:29:119,0,67:697:479:12	0/0:83,0:0:83:0,250,962:0:3336:83	0/0:46,0:0:46:0,138,513:0:1836:46	0/0:15,0:0:15:0,45,180:0:594:15	0/0:11,0:0:11:0,33,171:0:451:11	0/0:37,0:0:37:0,111,474:0:1490:37	0/1:6,6:6:12:22,0,30:217:246:6	0/1:8,8:8:16:167,0,211:320:315:8
29381615	94339	29381615_94339	T	C	171272	.	AB=0.443534;ABP=286.984;AC=74;AF=0.271544;AN=222;AO=7857;CIGAR=1X;DP=145895;DPB=65374;DPRA=0.962299;EPP=14.8527;EPPR=2167.71;GTI=127;LEN=1;MEANALT=1.00258;MQM=18.517;MQMR=11.5995;NS=2112;NUMALT=1;ODDS=0.0158938;PAIRED=0.636121;PAIREDR=0.885045;PAO=0;PQA=0;PQR=0;PRO=0;PROBE=SNP|RAPIDGENOMICS_3404_48694||SNP|RAPIDGENOMICS_3404_48695||SNP|RAPIDGENOMICS_3404_48696||SNP|RAPIDGENOMICS_3404_48697||SNP|RAPIDGENOMICS_3404_48698;QA=309142;QR=1861398;RO=47262;RPL=5841;RPP=4046.54;RPPR=18395.9;RPR=2016;RUN=1;SAF=2698;SAP=1676.88;SAR=5159;SRF=16406;SRP=9596.53;SRR=30856;TYPE=snp;technology.illumina=1	GT:AD:AO:DP:PL:QA:QR:RO	0/0:59,0:0:59:0,178,689:0:2347:59	1/1:0,18:18:18:239,54,0:683:0:0	1/1:0,15:15:15:254,45,0:586:0:0	0/1:61,19:19:80:150,0,445:752:2426:61	0/1:12,3:3:15:37,0,92:123:475:12	0/1:21,14:14:35:94,0,101:561:848:21	0/1:13,2:2:15:33,0,222:82:500:13	0/0:7,1:1:8:0,15,45:41:283:7	0/1:24,31:31:55:248,0,64:1249:972:24	0/0:88,1:1:89:0,257,909:22:3464:88	0/0:15,0:0:15:0,45,134:0:615:15	0/0:40,0:0:40:0,120,380:0:1620:40	0/0:50,0:0:50:0,151,638:0:1956:50	0/1:5,9:9:14:147,0,1:369:172:5	0/1:28,35:35:63:292,0,65:1396:1104:28	0/0:87,0:0:87:0,262,850:0:3433:87	0/1:4,7:7:11:121,0,23:250:152:4	0/0:62,0:0:62:0,187,563:0:2501:62	0/0:56,0:0:56:0,169,471:0:2248:56	0/1:33,18:18:51:21,0,151:725:1319:33	0/1:35,20:20:55:134,0,229:808:1373:35	0/0:56,16:16:72:0,72,361:656:2249:56	0/0:49,0:0:49:0,148,541:0:1925:49	0/0:79,0:0:79:0,238,741:0:3165:79	0/0:26,0:0:26:0,78,242:0:1034:26	0/0:61,0:0:61:0,184,1214:0:2357:61	0/0:44,0:0:44:0,132,425:0:1723:44	0/0:52,0:0:52:0,157,475:0:2061:52	0/0:122,0:0:122:0,367,1362:0:4783:122	0/1:45,12:12:57:4,0,272:483:1806:45	0/0:27,0:0:27:0,81,257:0:1069:27	0/0:17,0:0:17:0,51,164:0:697:17	0/1:68,67:67:135:576,0,246:2651:2673:68	0/1:7,4:4:11:48,0,44:145:283:7	0/0:29,0:0:29:0,87,280:0:1185:29	1/1:0,15:15:15:332,45,0:602:0:0	0/1:42,35:35:77:248,0,151:1397:1684:42	0/0:27,0:0:27:0,81,307:0:1078:27	0/1:17,23:23:40:274,0,43:899:670:17	0/1:28,27:27:55:309,0,106:1072:1123:28	0/0:26,0:0:26:0,78,319:0:1039:26	1/1:0,55:55:55:807,166,0:2158:0:0	0/1:62,45:45:107:456,0,356:1788:2440:62	0/0:10,0:0:10:0,30,79:0:410:10	0/0:38,0:0:38:0,114,410:0:1500:38	1/1:1,17:17:18:339,43,0:685:41:1	0/0:76,0:0:76:0,229,715:0:3041:76	0/1:34,39:39:73:309,0,140:1559:1328:34	0/1:20,29:29:49:608,0,224:1127:759:20	0/0:63,0:0:63:0,190,902:0:2518:63	0/0:13,0:0:13:0,39,138:0:529:13	1/1:12,22:22:34:187,2,0:862:492:12	0/0:51,0:0:51:0,154,583:0:1970:51	0/1:23,12:12:35:137,0,177:484:918:23	1/1:0,46:46:46:569,138,0:1845:0:0	1/1:0,62:62:62:725,187,0:2502:0:0	1/1:16,25:25:41:314,2,0:975:640:16	0/0:30,0:0:30:0,90,265:0:1192:30	0/0:33,10:10:43:0,0,261:410:1328:33	0/1:7,13:13:20:151,0,2:521:283:7	1/1:6,27:27:33:284,31,0:1107:223:6	0/1:36,57:57:93:535,0,62:2285:1433:36	0/0:73,0:0:73:0,220,671:0:2907:73	0/0:50,0:0:50:0,151,521:0:1960:50	1/1:4,20:20:24:173,20,0:750:142:4	1/1:0,24:24:24:447,72,0:941:0:0	0/0:37,17:17:54:0,5,209:679:1464:37	0/1:21,23:23:44:194,0,57:939:821:21	1/1:0,4:4:4:76,12,0:150:0:0	0/1:5,2:2:7:47,0,137:78:205:5	0/1:34,22:22:56:111,0,126:874:1382:34	0/0:37,0:0:37:0,111,358:0:1467:37	0/0:74,0:0:74:0,223,670:0:2834:74	0/0:55,0:0:55:0,166,563:0:2178:55	1/1:0,2:2:2:19,6,0:63:0:0	0/0:38,0:0:38:0,114,329:0:1506:38	0/0:41,0:0:41:0,123,414:0:1628:41	0/0:24,0:0:24:0,72,256:0:948:24	0/1:6,6:6:12:85,0,17:238:238:6	1/1:5,21:21:26:333,19,0:839:196:5	0/1:55,33:33:88:192,0,291:1303:2167:55	0/1:17,16:16:33:99,0,97:615:662:17	0/1:21,7:7:28:78,0,169:283:830:21	1/1:0,45:45:45:802,135,0:1820:0:0	0/1:21,16:16:37:115,0,81:625:847:21	0/0:33,9:9:42:0,25,196:365:1332:33	0/0:17,0:0:17:0,51,178:0:689:17	0/0:64,21:21:85:0,41,359:845:2507:64	0/0:19,0:0:19:0,57,256:0:759:19	0/1:54,46:46:100:232,0,188:1852:2106:54	0/1:22,19:19:41:114,0,76:747:882:22	0/0:62,0:0:62:0,187,601:0:2486:62	1/1:0,34:34:34:710,102,0:1352:0:0	./.:.:.:.:.:.:.:.	1/1:9,24:24:33:255,23,0:958:352:9	0/1:16,19:19:35:127,0,164:770:617:16	0/0:63,2:2:65:0,180,554:78:2521:63	0/0:5,1:1:6:0,10,35:41:201:5	0/0:14,0:0:14:0,42,137:0:555:14	0/0:23,0:0:23:0,69,193:0:896:23	0/0:31,0:0:31:0,93,327:0:1215:31	0/1:12,3:3:15:39,0,97:109:473:12	0/1:12,15:15:27:87,0,19:611:492:12	0/0:63,0:0:63:0,190,750:0:2499:63	0/1:12,6:6:18:20,0,38:246:456:12	0/0:54,0:0:54:0,163,539:0:2157:54	0/0:69,0:0:69:0,208,799:0:2739:69	0/0:21,0:0:21:0,63,259:0:798:21	0/0:2,0:0:2:0,6,15:0:82:2	0/1:2,5:5:7:81,0,2:205:82:2	0/0:3,0:0:3:0,9,28:0:119:3	0/1:15,6:6:21:112,0,264:237:589:15
29381616	148147	29381616_148147	T	A	128981	.	AB=0.49163;ABP=9.22626;AC=55;AF=0.280805;AN=224;AO=9181;CIGAR=1X;DP=135069;DPB=52649;DPRA=0.974644;EPP=9.14108;EPPR=7.10918;GTI=153;LEN=1;MEANALT=1.00126;MQM=13.762;MQMR=11.961;NS=2112;NUMALT=1;ODDS=0.00512808;PAIRED=0.84762;PAIREDR=0.899941;PAO=0;PQA=0;PQR=0;PRO=0;PROBE=SNP|RAPIDGENOMICS_3404_38993;QA=365530;QR=1559922;RO=38907;RPL=5881;RPP=1578.59;RPPR=16604.8;RPR=3300;RUN=1;SAF=1387;SAP=9711.99;SAR=7794;SRF=8783;SRP=25421.9;SRR=30124;TYPE=snp;technology.illumina=1	GT:AD:AO:DP:PL:QA:QR:RO	0/1:15,9:9:24:43,0,73:361:565:15	0/0:17,1:1:18:0,22,233:41:693:17	1/1:2,4:4:7:17,1,0:164:82:2	0/0:54,15:15:69:0,58,440:587:2137:54	0/0:16,0:0:16:0,48,260:0:625:16	0/1:29,30:30:59:116,0,109:1213:1158:29	0/0:7,0:0:7:0,21,163:0:275:7	0/0:16,0:0:16:0,48,214:0:643:16	0/0:60,0:0:60:0,181,753:0:2434:60	0/1:37,22:22:59:55,0,278:871:1500:37	0/0:16,0:0:16:0,48,145:0:638:16	0/0:60,0:0:60:0,181,630:0:2430:60	0/1:21,18:18:39:80,0,101:715:849:21	0/0:23,0:0:23:0,69,241:0:900:23	0/0:44,0:0:44:0,132,450:0:1746:44	0/0:48,0:0:48:0,144,431:0:1933:48	0/1:14,13:13:27:206,0,262:529:566:14	0/0:67,0:0:67:0,202,792:0:2649:67	0/0:41,0:0:41:0,123,420:0:1677:41	0/0:36,8:8:44:0,66,282:324:1450:36	0/0:49,13:13:62:0,34,364:529:1992:49	0/0:56,8:8:64:0,96,518:328:2283:56	0/1:14,5:5:19:7,0,92:201:570:14	0/0:99,0:0:99:0,298,1070:0:3867:99	1/1:0,3:3:3:30,9,0:123:0:0	0/0:34,0:0:34:0,102,652:0:1350:34	0/0:52,0:0:52:0,157,525:0:2069:52	0/0:76,0:0:76:0,229,780:0:3043:76	1/1:0,46:46:46:558,138,0:1859:0:0	1/1:5,15:15:20:121,22,0:611:205:5	0/1:6,11:11:17:65,0,29:442:246:6	0/0:32,0:0:32:0,96,334:0:1230:32	0/1:45,34:34:79:144,0,241:1386:1828:45	0/0:23,0:0:23:0,69,216:0:911:23	0/1:10,13:13:23:38,0,30:533:410:10	0/0:5,0:0:5:0,15,66:0:205:5	0/0:46,0:0:46:0,138,455:0:1847:46	0/0:57,0:0:57:0,172,706:0:2311:57	0/0:29,0:0:29:0,87,296:0:1167:29	1/1:0,47:47:47:512,141,0:1903:0:0	0/0:75,0:0:75:0,226,775:0:2978:75	0/0:49,0:0:49:0,148,547:0:1963:49	0/1:32,21:21:54:77,0,174:841:1248:32	0/0:11,2:2:13:0,22,73:82:438:11	1/1:0,60:60:60:556,181,0:2424:0:0	0/0:9,0:0:9:0,27,104:0:347:9	0/1:51,33:33:84:113,0,371:1337:2087:51	0/1:16,30:30:46:184,0,29:1210:630:16	0/0:39,0:0:39:0,117,757:0:1538:39	0/0:43,13:13:56:0,44,398:510:1746:43	0/0:4,0:0:4:0,12,78:0:156:4	0/0:31,0:0:31:0,93,325:0:1254:31	0/0:41,21:21:62:0,19,206:853:1649:41	0/1:21,13:13:34:66,0,133:477:802:21	0/0:49,0:0:49:0,148,473:0:1975:49	0/1:26,13:13:39:19,0,128:502:1030:26	0/0:40,0:0:40:0,120,452:0:1583:40	0/0:10,0:0:10:0,30,86:0:406:10	0/0:10,0:0:10:0,30,102:0:410:10	0/1:9,6:6:15:6,0,91:246:369:9	0/0:28,0:0:28:0,84,294:0:1126:28	0/1:59,34:34:93:163,0,442:1364:2375:59	0/0:104,0:0:104:0,313,1049:0:4150:104	0/0:62,0:0:62:0,187,669:0:2468:62	0/0:41,0:0:41:0,123,421:0:1602:41	0/0:34,0:0:34:0,102,371:0:1381:34	0/0:4,0:0:4:0,12,51:0:164:4	0/0:33,0:0:33:0,99,367:0:1353:33	0/0:8,0:0:8:0,24,108:0:328:8	0/1:10,6:6:16:53,0,182:237:382:10	0/0:39,0:0:39:0,117,408:0:1561:39	0/0:23,2:2:25:0,60,266:82:921:23	0/0:54,0:0:54:0,163,552:0:2175:54	0/1:19,27:27:46:169,0,33:1103:748:19	1/1:0,2:2:2:19,6,0:82:0:0	0/0:38,0:0:38:0,114,340:0:1541:38	0/0:9,0:0:9:0,27,77:0:361:9	0/1:4,4:4:8:28,0,16:164:164:4	0/1:12,7:7:19:56,0,98:273:474:12	0/0:12,5:5:17:0,2,76:205:488:12	0/0:73,0:0:73:0,220,731:0:2951:73	0/0:23,0:0:23:0,69,210:0:920:23	0/0:14,0:0:14:0,42,121:0:566:14	0/1:22,31:31:53:140,0,101:1240:894:22	0/1:19,44:44:63:277,0,47:1779:779:19	0/1:38,30:30:68:138,0,157:1217:1526:38	0/1:4,2:2:6:5,0,17:82:155:4	0/1:14,24:24:38:106,0,31:960:574:14	0/0:22,0:0:22:0,66,318:0:866:22	0/0:42,0:0:42:0,126,433:0:1671:42	0/0:29,0:0:29:0,87,301:0:1160:29	0/0:21,0:0:21:0,63,248:0:839:21	0/0:51,0:0:51:0,154,495:0:1975:51	0/0:12,0:0:12:0,36,107:0:488:12	0/1:45,26:26:71:46,0,183:1030:1828:45	0/1:8,10:10:18:54,0,23:398:328:8	0/1:15,18:18:33:183,0,63:738:615:15	1/1:1,4:4:5:45,6,0:164:32:1	0/0:7,0:0:7:0,21,80:0:278:7	1/1:0,22:22:22:227,66,0:872:0:0	0/1:9,20:20:29:126,0,12:808:365:9	0/1:13,11:11:24:67,0,70:447:519:13	0/0:44,0:0:44:0,132,404:0:1742:44	0/1:22,17:17:39:58,0,70:683:864:22	1/1:4,17:17:21:125,6,0:688:164:4	0/0:98,35:35:133:0,10,740:1402:3937:98	0/1:21,28:28:49:123,0,82:1135:840:21	0/0:6,0:0:6:0,18,66:0:228:6	0/0:28,0:0:28:0,84,244:0:1104:28	0/1:14,23:23:37:212,0,21:912:562:14	1/1:0,18:18:18:203,54,0:738:0:0	0/0:30,0:0:30:0,90,617:0:1196:30
29381618	557041	29381618_557041	G	T	137788	.	AB=0.482172;ABP=40.4849;AC=41;AF=0.26161;AN=224;AO=10704;CIGAR=1X;DP=187543;DPB=80016;DPRA=0.959809;EPP=44.4565;EPPR=166.999;GTI=94;LEN=1;MEANALT=1.00655;MQM=13.9581;MQMR=11.5208;NS=2112;NUMALT=1;ODDS=0.0446899;PAIRED=0.818853;PAIREDR=0.896944;PAO=0;PQA=0;PQR=0;PRO=0;PROBE=SNP|RAPIDGENOMICS_3404_20406||SNP|RAPIDGENOMICS_3404_20407;QA=419379;QR=2676310;RO=67274;RPL=3482;RPP=2840.61;RPPR=33699.2;RPR=7222;RUN=1;SAF=8568;SAP=8395.68;SAR=2136;SRF=49914;SRP=34210.1;SRR=17360;TYPE=snp;technology.illumina=1	GT:AD:AO:DP:PL:QA:QR:RO	0/0:22,0:0:22:0,66,243:0:850:22	0/1:6,9:9:15:102,0,11:369:238:6	1/1:0,10:10:10:90,30,0:406:0:0	0/1:93,64:64:157:172,0,442:2580:3767:93	0/1:11,15:15:26:226,0,51:595:420:11	1/1:0,77:77:77:708,232,0:3024:0:0	0/0:17,0:0:17:0,51,399:0:671:17	0/0:21,0:0:21:0,63,175:0:844:21	0/0:46,0:0:46:0,138,515:0:1856:46	0/1:54,36:36:90:106,0,248:1449:2152:54	0/0:3,0:0:3:0,9,47:0:109:3	0/0:51,0:0:51:0,154,438:0:2051:51	0/0:55,0:0:55:0,166,484:0:2211:55	0/0:19,0:0:19:0,57,197:0:779:19	0/1:42,35:35:77:141,0,207:1408:1671:42	1/1:0,74:74:74:891,223,0:2941:0:0	0/0:21,0:0:21:0,63,589:0:827:21	0/1:76,51:51:128:174,0,287:2029:3055:76	0/0:101,0:0:101:0,304,1067:0:4012:101	0/1:34,23:23:57:89,0,175:910:1339:34	0/0:28,8:8:36:0,14,161:328:1115:28	0/1:48,36:36:84:155,0,253:1454:1902:48	1/1:7,26:26:33:207,47,0:1024:278:7	0/1:53,29:29:82:153,0,372:1167:2142:53	0/0:20,0:0:20:0,60,166:0:807:20	0/1:37,22:22:59:230,0,652:898:1411:37	0/0:43,0:0:43:0,129,419:0:1737:43	0/0:74,24:24:98:0,59,568:952:2968:74	0/0:115,0:0:115:0,346,1304:0:4611:115	0/0:52,0:0:52:0,157,594:0:2066:52	0/0:69,0:0:69:0,208,723:0:2793:69	0/0:36,0:0:36:0,108,311:0:1453:36	0/0:130,0:0:130:0,391,1447:0:5230:130	0/0:24,0:0:24:0,72,489:0:948:24	0/0:36,0:0:36:0,108,443:0:1458:36	0/0:2,0:0:2:0,6,17:0:82:2	0/0:52,0:0:52:0,157,533:0:2052:52	0/0:54,0:0:54:0,163,516:0:2150:54	0/0:53,0:0:53:0,160,548:0:2139:53	0/0:113,0:0:113:0,340,1151:0:4451:113	0/0:55,0:0:55:0,166,551:0:2162:55	0/1:30,44:44:74:283,0,70:1779:1206:30	0/0:149,0:0:149:0,449,1596:0:6027:149	0/0:18,0:0:18:0,54,195:0:693:18	0/0:119,0:0:119:0,358,1164:0:4743:119	0/0:34,0:0:34:0,102,394:0:1365:34	0/0:93,0:0:93:0,280,892:0:3758:93	0/0:73,0:0:73:0,220,844:0:2874:73	1/1:0,45:45:45:1039,135,0:1780:0:0	0/0:64,0:0:64:0,193,621:0:2564:64	0/0:7,0:0:7:0,21,54:0:278:7	0/0:40,0:0:40:0,120,419:0:1594:40	0/0:138,0:0:138:0,415,1253:0:5546:138	0/0:40,1:1:41:0,115,646:41:1485:40	0/1:16,44:44:60:305,0,11:1749:648:16	0/0:76,0:0:76:0,229,796:0:3040:76	0/0:60,0:0:60:0,181,609:0:2370:60	0/0:43,0:0:43:0,129,487:0:1706:43	1/1:0,18:18:18:233,54,0:720:0:0	0/0:14,0:0:14:0,42,140:0:574:14	0/0:45,25:25:70:0,0,179:997:1765:45	0/1:96,59:59:155:95,0,465:2372:3858:96	0/0:77,0:0:77:0,232,808:0:3115:77	0/0:46,0:0:46:0,138,486:0:1829:46	0/0:15,0:0:15:0,45,154:0:602:15	0/0:32,0:0:32:0,96,324:0:1265:32	0/0:57,0:0:57:0,172,660:0:2268:57	1/1:0,51:51:51:498,154,0:2075:0:0	1/1:0,3:3:3:47,9,0:123:0:0	0/0:23,0:0:23:0,69,576:0:917:23	0/0:45,0:0:45:0,135,373:0:1799:45	0/0:35,0:0:35:0,105,332:0:1407:35	0/0:64,0:0:64:0,193,647:0:2582:64	1/1:1,72:72:73:792,209,0:2871:41:1	0/0:4,0:0:4:0,12,37:0:156:4	0/0:53,0:0:53:0,160,534:0:2124:53	0/1:53,24:24:77:71,0,230:980:2063:53	0/0:26,10:10:36:0,1,127:398:1043:26	1/1:0,22:22:22:370,66,0:875:0:0	0/0:44,0:0:44:0,132,427:0:1764:44	0/1:38,52:52:90:209,0,158:2075:1545:38	0/0:55,0:0:55:0,166,565:0:2214:55	0/0:11,3:3:14:0,19,98:114:433:11	0/0:57,0:0:57:0,172,661:0:2247:57	0/0:42,20:20:62:0,12,214:793:1678:42	0/0:126,0:0:126:0,379,1293:0:5013:126	0/0:5,0:0:5:0,15,84:0:201:5	0/0:131,0:0:131:0,394,1386:0:5281:131	0/0:33,0:0:33:0,99,481:0:1314:33	0/0:113,0:0:113:0,340,1142:0:4543:113	0/0:23,13:13:36:0,1,147:515:892:23	0/0:69,0:0:69:0,208,756:0:2798:69	0/0:45,0:0:45:0,135,468:0:1782:45	0/0:10,0:0:10:0,30,76:0:410:10	0/0:65,0:0:65:0,196,631:0:2602:65	0/1:18,25:25:43:146,0,20:1003:679:18	0/0:51,0:0:51:0,154,450:0:2035:51	0/0:13,1:1:14:0,34,94:41:516:13	1/1:2,5:5:7:41,1,0:192:82:2	0/0:18,0:0:18:0,54,167:0:720:18	0/0:23,0:0:23:0,69,287:0:894:23	0/0:11,5:5:16:0,4,61:205:443:11	0/0:17,3:3:20:0,29,154:123:697:17	0/1:31,28:28:59:112,0,99:1127:1271:31	0/0:72,0:0:72:0,217,696:0:2820:72	0/1:67,41:41:108:76,0,376:1649:2651:67	0/0:55,0:0:55:0,166,548:0:2209:55	0/0:21,0:0:21:0,63,209:0:830:21	0/0:29,0:0:29:0,87,321:0:1181:29	0/0:45,0:0:45:0,135,563:0:1740:45	0/1:8,14:14:22:70,0,4:560:328:8	0/0:22,0:0:22:0,66,439:0:863:22
29381618	557302	29381618_557302	G	T	102636	.	AB=0.484909;ABP=19.9855;AC=43;AF=0.262067;AN=222;AO=7375;CIGAR=1X;DP=117400;DPB=39192;DPRA=0.970265;EPP=54.2096;EPPR=3403.85;GTI=240;LEN=1;MEANALT=1.00667;MQM=13.7753;MQMR=11.7198;NS=2112;NUMALT=1;ODDS=0.0345887;PAIRED=0.834847;PAIREDR=0.922798;PAO=0;PQA=0;PQR=0;PRO=0;PROBE=SNP|RAPIDGENOMICS_3404_20406||SNP|RAPIDGENOMICS_3404_20407;QA=289590;QR=1319053;RO=33082;RPL=4034;RPP=144.413;RPPR=5457.71;RPR=3341;RUN=1;SAF=148;SAP=14757.9;SAR=7227;SRF=1001;SRP=63408.2;SRR=32081;TYPE=snp;technology.illumina=1	GT:AD:AO:DP:PL:QA:QR:RO	0/0:42,0:0:42:0,126,425:0:1661:42	1/1:1,17:17:18:172,44,0:666:41:1	0/1:2,3:3:5:19,0,3:123:82:2	0/1:25,20:20:45:46,0,82:803:951:25	0/1:7,8:8:15:42,0,39:324:278:7	1/1:0,16:16:16:159,48,0:652:0:0	0/0:4,0:0:4:0,12,54:0:155:4	0/0:16,0:0:16:0,48,163:0:648:16	0/0:23,0:0:23:0,69,223:0:917:23	0/1:26,17:17:43:29,0,143:675:1054:26	0/0:12,0:0:12:0,36,137:0:492:12	0/0:44,0:0:44:0,132,445:0:1784:44	0/0:44,0:0:44:0,132,438:0:1780:44	0/0:6,0:0:6:0,18,70:0:246:6	0/1:19,28:28:47:186,0,46:1054:766:19	1/1:0,22:22:22:225,66,0:889:0:0	0/0:15,0:0:15:0,45,296:0:598:15	0/0:55,10:10:65:0,115,518:388:2247:55	0/0:26,0:0:26:0,78,327:0:1045:26	0/1:27,23:23:50:180,0,151:903:1095:27	0/1:12,13:13:25:48,0,69:533:484:12	0/1:3,3:3:6:11,0,31:123:114:3	0/1:19,27:27:46:193,0,82:1091:771:19	0/0:11,5:5:16:0,1,43:196:433:11	0/0:14,0:0:14:0,42,145:0:558:14	0/1:17,31:31:48:627,0,274:1193:670:17	0/0:32,0:0:32:0,96,292:0:1253:32	0/0:26,8:8:34:0,37,199:328:994:26	0/0:69,0:0:69:0,208,789:0:2783:69	0/0:26,0:0:26:0,78,290:0:1024:26	0/0:29,0:0:29:0,87,303:0:1114:29	0/0:15,0:0:15:0,45,191:0:611:15	0/0:56,0:0:56:0,169,584:0:2257:56	0/0:16,0:0:16:0,48,189:0:644:16	0/0:34,0:0:34:0,102,379:0:1341:34	0/0:15,0:0:15:0,45,156:0:594:15	0/0:15,0:0:15:0,45,141:0:611:15	0/0:29,0:0:29:0,87,378:0:1168:29	0/0:30,0:0:30:0,90,278:0:1205:30	0/0:61,0:0:61:0,184,612:0:2417:61	0/0:42,0:0:42:0,126,437:0:1636:42	0/1:23,22:22:45:49,0,94:886:930:23	0/0:57,0:0:57:0,172,550:0:2188:57	0/0:6,0:0:6:0,18,74:0:233:6	0/0:23,0:0:23:0,69,207:0:921:23	0/0:14,0:0:14:0,42,177:0:565:14	0/0:44,0:0:44:0,132,413:0:1751:44	0/0:63,0:0:63:0,190,594:0:2499:63	1/1:1,48:48:49:1163,116,0:1863:32:1	0/0:16,0:0:16:0,48,185:0:634:16	./.:.:.:.:.:.:.:.	0/0:17,0:0:17:0,51,163:0:680:17	0/0:41,0:0:41:0,123,367:0:1664:41	0/0:30,0:0:30:0,90,441:0:1172:30	0/1:25,25:25:50:75,0,96:1021:981:25	0/0:38,0:0:38:0,114,433:0:1537:38	0/0:18,0:0:18:0,54,158:0:722:18	0/0:15,2:2:17:0,32,124:82:602:15	1/1:0,8:8:8:93,24,0:311:0:0	0/0:10,0:0:10:0,30,129:0:387:10	0/1:16,14:14:30:62,0,61:574:648:16	0/0:68,26:26:94:0,36,429:1017:2695:68	0/0:38,0:0:38:0,114,369:0:1521:38	0/0:36,0:0:36:0,108,374:0:1464:36	0/0:12,0:0:12:0,36,124:0:457:12	0/0:16,0:0:16:0,48,168:0:614:16	0/0:13,0:0:13:0,39,119:0:510:13	1/1:2,30:30:32:276,77,0:1209:64:2	0/1:1,7:7:8:51,0,9:283:37:1	0/0:13,0:0:13:0,39,209:0:525:13	0/0:27,0:0:27:0,81,276:0:1077:27	0/0:41,0:0:41:0,123,368:0:1643:41	0/0:39,0:0:39:0,117,409:0:1533:39	1/1:0,53:53:53:510,160,0:2059:0:0	0/0:1,0:0:1:0,3,11:0:41:1	0/0:34,0:0:34:0,102,361:0:1359:34	0/0:8,2:2:10:0,13,51:82:305:8	0/1:12,9:9:21:15,0,50:361:480:12	1/1:0,15:15:15:246,45,0:599:0:0	0/0:22,0:0:22:0,66,206:0:854:22	0/0:48,22:22:70:0,13,300:886:1892:48	0/0:29,0:0:29:0,87,365:0:1155:29	0/1:12,18:18:30:149,0,36:702:488:12	0/0:39,0:0:39:0,117,354:0:1556:39	0/1:11,19:19:31:105,0,21:748:439:11	0/0:19,0:0:19:0,57,194:0:761:19	0/0:3,0:0:3:0,9,24:0:119:3	0/0:35,0:0:35:0,105,399:0:1426:35	0/0:16,0:0:16:0,48,206:0:612:16	0/0:49,0:0:49:0,148,492:0:1985:49	1/1:7,22:22:31:220,12,0:882:256:7	0/0:25,0:0:25:0,75,244:0:996:25	0/0:19,0:0:19:0,57,159:0:771:19	1/1:0,3:3:3:25,9,0:123:0:0	0/0:58,0:0:58:0,175,487:0:2334:58	0/1:18,8:8:26:9,0,133:306:665:18	0/0:41,0:0:41:0,123,438:0:1642:41	0/0:19,0:0:19:0,57,254:0:735:19	0/1:5,2:2:7:16,0,21:73:205:5	0/0:7,0:0:7:0,21,62:0:287:7	0/0:4,0:0:4:0,12,31:0:160:4	0/1:14,8:8:22:18,0,49:328:517:14	0/1:15,7:7:22:15,0,110:287:575:15	0/0:20,4:4:24:0,40,162:164:816:20	0/0:24,0:0:24:0,72,281:0:945:24	0/1:25,26:26:51:96,0,101:1058:994:25	0/0:39,0:0:39:0,117,350:0:1570:39	0/0:12,0:0:12:0,36,139:0:465:12	0/0:27,0:0:27:0,81,228:0:1068:27	0/0:13,0:0:13:0,39,133:0:533:13	0/1:2,3:3:5:10,0,1:119:82:2	0/0:33,0:0:33:0,99,722:0:1303:33
29381618	560599	29381618_560599	C	T	149725	.	AB=0.473489;ABP=113.082;AC=40;AF=0.258514;AN=224;AO=13668;CIGAR=1X;DP=249063;DPB=112861;DPRA=0.909727;EPP=681.136;EPPR=2576.78;GTI=64;LEN=1;MEANALT=1.01046;MQM=13.1192;MQMR=11.5982;NS=2112;NUMALT=1;ODDS=0.065477;PAIRED=0.860623;PAIREDR=0.869607;PAO=0;PQA=0;PQR=0;PRO=0;PROBE=SNP|RAPIDGENOMICS_3404_20408;QA=537189;QR=3766603;RO=96378;RPL=6053;RPP=390.635;RPPR=973.774;RPR=7615;RUN=1;SAF=6714;SAP=12.1614;SAR=6954;SRF=48938;SRP=53.5695;SRR=47440;TYPE=snp;technology.illumina=1	GT:AD:AO:DP:PL:QA:QR:RO	0/0:43,0:0:43:0,129,471:0:1638:43	0/1:15,14:14:29:67,0,150:542:589:15	0/1:13,12:12:25:40,0,25:475:529:13	0/1:32,38:38:70:175,0,96:1524:1240:32	0/1:19,17:17:36:100,0,197:658:706:19	1/1:0,120:120:120:1319,361,0:4755:0:0	0/0:13,0:0:13:0,39,258:0:506:13	0/0:19,0:0:19:0,57,200:0:740:19	0/0:56,0:0:56:0,169,539:0:2246:56	0/1:65,64:64:129:359,0,287:2561:2592:65	0/0:12,0:0:12:0,36,102:0:488:12	0/0:75,0:0:75:0,226,797:0:2964:75	0/0:72,0:0:72:0,217,679:0:2768:72	0/0:35,0:0:35:0,105,345:0:1342:35	0/1:16,28:28:44:119,0,25:1124:640:16	1/1:0,148:148:148:1456,446,0:5915:0:0	0/0:33,0:0:33:0,99,682:0:1261:33	0/1:66,44:44:110:161,0,432:1758:2540:66	0/0:127,0:0:127:0,382,1146:0:5076:127	0/1:62,54:54:116:153,0,264:2097:2410:62	0/1:63,68:68:131:374,0,303:2718:2491:63	0/1:22,12:12:34:25,0,80:448:862:22	0/0:23,7:7:30:0,7,154:278:939:23	0/0:122,46:46:168:0,85,921:1846:4818:122	0/0:28,0:0:28:0,84,303:0:1092:28	0/1:38,33:33:71:650,0,524:1324:1432:38	0/0:68,0:0:68:0,205,667:0:2675:68	0/1:71,61:61:132:165,0,342:2449:2816:71	0/0:220,0:0:220:0,662,2304:0:8711:220	0/0:66,0:0:66:0,199,673:0:2637:66	0/0:64,0:0:64:0,193,731:0:2548:64	0/0:56,0:0:56:0,169,544:0:2190:56	0/0:244,0:0:244:0,735,2377:0:9551:244	0/0:24,0:0:24:0,72,232:0:950:24	0/0:128,0:0:128:0,385,1215:0:5107:128	0/0:12,0:0:12:0,36,142:0:479:12	0/0:66,0:0:66:0,199,644:0:2633:66	0/0:67,0:0:67:0,202,681:0:2705:67	0/0:50,0:0:50:0,151,482:0:1938:50	0/0:101,0:0:101:0,304,1056:0:3972:101	0/0:87,0:0:87:0,262,970:0:3400:87	0/1:48,27:27:75:86,0,294:1091:1899:48	0/0:176,0:0:176:0,530,1841:0:6876:176	0/0:25,0:0:25:0,75,218:0:937:25	0/0:94,0:0:94:0,283,972:0:3696:94	0/0:36,0:0:36:0,108,371:0:1421:36	0/0:105,0:0:105:0,316,1025:0:4085:105	0/0:89,0:0:89:0,268,842:0:3437:89	1/1:0,44:44:44:976,132,0:1718:0:0	0/0:99,0:0:99:0,298,1053:0:3913:99	0/0:5,0:0:5:0,15,40:0:178:5	0/0:59,0:0:59:0,178,629:0:2351:59	0/0:66,0:0:66:0,199,712:0:2614:66	0/0:59,0:0:59:0,178,800:0:2316:59	0/1:93,60:60:153:197,0,468:2431:3634:93	0/0:118,0:0:119:0,355,1416:0:4605:118	0/0:63,0:0:63:0,190,598:0:2469:63	0/0:30,0:0:30:0,90,281:0:1195:30	1/1:0,20:20:20:288,60,0:799:0:0	0/0:45,0:0:45:0,135,447:0:1687:45	0/1:52,69:69:121:265,0,112:2790:2056:52	0/0:217,75:75:292:0,124,1279:3015:8649:217	0/0:106,0:0:106:0,319,927:0:4165:106	0/0:80,0:0:82:0,241,849:0:3128:80	0/0:53,0:0:53:0,160,537:0:2111:53	0/0:64,0:0:64:0,193,598:0:2483:64	0/0:41,0:0:41:0,123,411:0:1604:41	1/1:0,41:41:41:562,123,0:1633:0:0	0/1:13,7:7:20:16,0,67:274:533:13	0/0:12,0:0:12:0,36,233:0:400:12	0/0:89,0:0:89:0,268,787:0:3542:89	0/0:80,0:0:80:0,241,709:0:3165:80	0/0:168,0:0:168:0,506,1765:0:6626:168	1/1:0,90:90:90:875,271,0:3561:0:0	0/0:20,0:0:20:0,60,175:0:784:20	0/0:64,0:0:64:0,193,639:0:2498:64	0/1:30,32:32:62:119,0,71:1262:1169:30	0/1:11,24:24:35:138,0,8:976:429:11	1/1:0,27:27:27:422,81,0:1014:0:0	0/0:89,0:0:89:0,268,953:0:3497:89	0/1:86,76:76:162:373,0,417:3070:3401:86	0/0:48,0:0:48:0,144,485:0:1873:48	0/1:42,32:32:74:95,0,176:1261:1640:42	0/0:92,0:0:92:0,277,979:0:3665:92	0/1:54,39:39:93:192,0,218:1559:2141:54	0/0:150,0:0:150:0,452,1559:0:5936:150	0/0:49,0:0:49:0,148,464:0:1980:49	0/0:118,0:0:118:0,355,1191:0:4726:118	0/0:42,0:0:42:0,126,588:0:1620:42	0/0:183,0:0:183:0,551,1825:0:7170:183	0/0:29,18:18:47:0,0,124:726:1127:29	0/0:54,0:0:54:0,163,573:0:2114:54	0/0:38,0:0:38:0,114,339:0:1508:38	0/1:14,10:10:24:31,0,41:406:558:14	0/0:110,0:0:110:0,331,1079:0:4423:110	0/0:18,4:4:22:0,29,108:164:734:18	0/0:86,0:0:86:0,259,873:0:3383:86	0/0:25,0:0:25:0,75,252:0:982:25	0/0:25,14:14:39:0,7,113:566:983:25	0/0:36,0:0:36:0,108,311:0:1428:36	0/0:26,0:0:26:0,78,231:0:1004:26	0/1:18,14:14:32:62,0,104:539:689:18	0/1:27,16:16:43:31,0,120:618:1086:27	0/0:60,28:28:88:0,20,353:1099:2388:60	0/0:67,0:0:67:0,202,582:0:2643:67	0/1:39,81:81:120:359,0,18:3195:1550:39	0/0:88,0:0:88:0,265,808:0:3486:88	0/0:42,0:0:42:0,126,530:0:1658:42	0/0:28,0:0:28:0,84,286:0:1085:28	0/0:65,0:0:65:0,196,670:0:2578:65	0/1:3,7:7:10:29,0,18:279:123:3	0/0:28,0:0:28:0,84,692:0:1062:28
29381618	862436	29381618_862436	T	C	311647	.	AB=0.482567;ABP=13.9129;AC=172;AF=0.83798;AN=212;AO=18616;CIGAR=1X;DP=86876;DPB=34200;DPRA=1.17239;EPP=664.848;EPPR=143.696;GTI=138;LEN=1;MEANALT=1.0051;MQM=13.225;MQMR=11.2518;NS=2112;NUMALT=1;ODDS=0.00446392;PAIRED=0.845939;PAIREDR=0.885199;PAO=0;PQA=0;PQR=0;PRO=0;PROBE=SNP|RAPIDGENOMICS_3404_20409;QA=735901;QR=250322;RO=6263;RPL=10568;RPP=743.756;RPPR=23.8218;RPR=8048;RUN=1;SAF=8733;SAP=157.274;SAR=9883;SRF=3025;SRP=18.7404;SRR=3238;TYPE=snp;technology.illumina=1	GT:AD:AO:DP:PL:QA:QR:RO	1/1:0,28:28:28:230,84,0:1140:0:0	1/1:0,20:20:20:192,60,0:816:0:0	1/1:0,5:5:5:50,15,0:205:0:0	1/1:0,55:55:55:684,166,0:2218:0:0	0/1:5,8:8:13:72,0,1:320:205:5	1/1:0,46:46:46:500,138,0:1859:0:0	0/1:4,3:3:7:54,0,9:100:150:4	0/0:9,0:0:9:0,27,140:0:361:9	1/1:0,47:47:47:551,141,0:1870:0:0	0/1:17,11:11:28:14,0,71:451:646:17	1/1:0,22:22:22:188,66,0:894:0:0	1/1:0,38:38:38:373,114,0:1476:0:0	1/1:0,17:17:17:160,51,0:693:0:0	1/1:0,9:9:9:113,27,0:360:0:0	1/1:0,28:28:28:252,84,0:1124:0:0	1/1:0,52:52:52:583,157,0:2082:0:0	0/1:9,4:4:13:52,0,102:155:369:9	0/1:19,18:18:37:106,0,38:713:751:19	1/1:2,31:31:33:253,77,0:1271:82:2	1/1:0,16:16:16:216,48,0:638:0:0	0/1:12,19:19:31:199,0,37:775:484:12	1/1:0,14:14:14:155,42,0:558:0:0	0/1:9,7:7:16:29,0,32:274:352:9	1/1:5,23:23:28:133,1,0:931:205:5	1/1:3,5:5:8:54,2,0:201:123:3	0/1:16,10:10:26:143,0,364:398:643:16	0/0:10,2:2:12:0,13,63:82:410:10	0/1:19,23:23:42:123,0,116:931:767:19	1/1:0,60:60:60:565,181,0:2350:0:0	1/1:0,42:42:42:463,126,0:1673:0:0	1/1:0,18:18:18:214,54,0:725:0:0	1/1:0,16:16:16:179,48,0:634:0:0	0/1:21,19:19:40:44,0,68:762:812:21	0/1:14,3:3:17:18,0,97:119:558:14	./.:.:.:.:.:.:.:.	./.:.:.:.:.:.:.:.	1/1:0,27:27:27:265,81,0:1082:0:0	1/1:0,18:18:18:255,54,0:730:0:0	1/1:0,22:22:22:225,66,0:874:0:0	0/0:11,4:4:15:0,13,101:164:442:11	0/0:26,0:0:26:0,78,240:0:1045:26	0/1:12,10:10:22:34,0,37:382:474:12	0/1:26,13:13:39:67,0,110:529:1043:26	1/1:0,9:9:9:79,27,0:361:0:0	1/1:0,19:19:19:185,57,0:730:0:0	1/1:0,6:6:6:59,18,0:246:0:0	0/1:12,15:15:27:76,0,34:601:492:12	1/1:10,18:18:28:60,4,0:699:410:10	1/1:0,11:11:11:204,33,0:438:0:0	0/0:53,0:0:53:0,160,516:0:2119:53	./.:.:.:.:.:.:.:.	0/1:6,8:8:14:23,0,9:300:246:6	1/1:0,41:41:41:341,123,0:1656:0:0	1/1:0,33:33:33:362,99,0:1308:0:0	1/1:0,58:58:58:522,175,0:2350:0:0	1/1:0,45:45:45:416,135,0:1786:0:0	1/1:0,37:37:37:329,111,0:1448:0:0	1/1:0,6:6:6:86,18,0:223:0:0	1/1:0,12:12:12:145,36,0:492:0:0	1/1:0,3:3:3:47,9,0:96:0:0	1/1:0,6:6:6:91,18,0:246:0:0	1/1:0,69:69:69:712,208,0:2748:0:0	1/1:0,25:25:25:239,75,0:1003:0:0	1/1:0,38:38:38:325,114,0:1532:0:0	0/0:12,7:7:19:0,2,45:287:420:12	0/1:17,8:8:25:4,0,87:324:688:17	1/1:0,15:15:15:168,45,0:606:0:0	1/1:0,17:17:17:138,51,0:693:0:0	./.:.:.:.:.:.:.:.	1/1:0,12:12:12:303,36,0:488:0:0	1/1:0,51:51:51:528,154,0:2066:0:0	0/1:20,14:14:34:12,0,67:570:766:20	1/1:0,50:50:50:462,151,0:2016:0:0	1/1:0,29:29:29:298,87,0:1185:0:0	./.:.:.:.:.:.:.:.	1/1:0,15:15:15:134,45,0:596:0:0	1/1:0,20:20:20:209,60,0:803:0:0	1/1:0,17:17:17:136,51,0:650:0:0	1/1:0,19:19:19:228,57,0:751:0:0	1/1:0,10:10:10:121,30,0:410:0:0	1/1:0,36:36:36:377,108,0:1436:0:0	1/1:0,14:14:14:123,42,0:574:0:0	1/1:0,19:19:19:175,57,0:771:0:0	1/1:8,16:16:24:143,7,0:603:319:8	1/1:0,43:43:43:377,129,0:1707:0:0	0/0:51,0:0:51:0,154,461:0:2048:51	./.:.:.:.:.:.:.:.	1/1:0,47:47:47:548,141,0:1879:0:0	0/1:5,4:4:9:38,0,45:141:205:5	1/1:0,15:15:15:155,45,0:563:0:0	1/1:0,12:12:12:111,36,0:470:0:0	1/1:0,31:31:31:289,93,0:1197:0:0	0/1:11,7:7:18:2,0,37:287:416:11	0/1:9,7:7:16:27,0,25:287:365:9	0/0:18,6:6:24:0,15,87:246:734:18	1/1:0,12:12:12:144,36,0:483:0:0	1/1:0,32:32:32:310,96,0:1286:0:0	0/0:7,2:2:9:0,10,44:82:264:7	1/1:0,9:9:9:110,27,0:346:0:0	1/1:0,3:3:3:47,9,0:119:0:0	1/1:3,5:5:8:18,1,0:205:123:3	1/1:0,15:15:15:181,45,0:592:0:0	1/1:0,31:31:31:310,93,0:1240:0:0	1/1:0,25:25:25:218,75,0:1009:0:0	0/1:15,11:11:26:19,0,44:442:601:15	0/1:14,15:15:29:78,0,73:611:548:14	1/1:0,28:28:28:269,84,0:1140:0:0	1/1:0,13:13:13:130,39,0:525:0:0	1/1:0,15:15:15:140,45,0:615:0:0	1/1:0,32:32:32:347,96,0:1285:0:0	1/1:0,4:4:4:35,12,0:164:0:0	1/1:0,9:9:9:233,27,0:352:0:0
29381619	2599187	29381619_2599187	T	G	7438.34	.	AB=0.470305;ABP=12.5536;AC=9;AF=0.0399876;AN=222;AO=953;CIGAR=1X;DP=125207;DPB=65594;DPRA=1.02114;EPP=126.711;EPPR=1677.54;GTI=44;LEN=1;MEANALT=1;MQM=13.9507;MQMR=12.0584;NS=2112;NUMALT=1;ODDS=0.0437993;PAIRED=0.834208;PAIREDR=0.873602;PAO=0;PQA=0;PQR=0;PRO=0;PROBE=SNP|RAPIDGENOMICS_3404_40223;QA=36531;QR=2486480;RO=63197;RPL=580;RPP=100.645;RPPR=19035.1;RPR=373;RUN=1;SAF=402;SAP=53.5967;SAR=551;SRF=23750;SRP=8469.26;SRR=39447;TYPE=snp;technology.illumina=1	GT:AD:AO:DP:PL:QA:QR:RO	0/0:51,0:0:51:0,154,508:0:2011:51	0/0:48,0:0:48:0,144,488:0:1929:48	0/0:13,0:0:13:0,39,141:0:509:13	0/0:124,0:0:124:0,373,1065:0:4892:124	0/0:14,0:0:14:0,42,208:0:531:14	0/0:44,0:0:44:0,132,496:0:1733:44	0/0:15,0:0:15:0,45,376:0:571:15	0/0:8,0:0:8:0,24,90:0:328:8	0/0:37,0:0:37:0,111,324:0:1450:37	0/0:65,0:0:65:0,196,573:0:2558:65	0/0:5,0:0:5:0,15,52:0:192:5	0/0:70,0:0:70:0,211,812:0:2770:70	0/1:14,16:16:30:81,0,60:638:562:14	0/0:22,0:0:22:0,66,251:0:853:22	0/0:39,0:0:39:0,117,481:0:1521:39	0/0:74,0:0:74:0,223,703:0:2945:74	0/0:19,0:0:19:0,57,407:0:702:19	0/0:181,0:0:181:0,545,1872:0:7163:181	0/0:86,0:0:86:0,259,753:0:3353:86	0/0:32,0:0:32:0,96,271:0:1270:32	0/0:59,0:0:59:0,178,738:0:2335:59	0/0:98,3:3:101:0,261,900:118:3908:98	0/0:10,0:0:10:0,30,151:0:393:10	0/0:83,14:14:97:0,128,622:523:3317:83	0/0:51,0:0:51:0,154,514:0:2029:51	0/0:36,0:0:36:0,108,902:0:1357:36	0/0:37,0:0:37:0,111,421:0:1497:37	0/0:77,0:0:77:0,232,804:0:3080:77	0/0:95,0:0:95:0,286,1054:0:3742:95	0/0:35,0:0:35:0,105,394:0:1398:35	0/0:16,0:0:16:0,48,169:0:632:16	0/0:54,0:0:54:0,163,521:0:2134:54	0/0:143,0:0:143:0,430,1517:0:5715:143	0/0:48,0:0:48:0,144,483:0:1914:48	0/0:65,0:0:65:0,196,654:0:2605:65	0/1:15,5:5:20:0,0,64:201:583:15	0/0:42,0:0:42:0,126,464:0:1698:42	0/0:64,0:0:64:0,193,775:0:2517:64	0/0:17,0:0:17:0,51,174:0:638:17	0/0:57,0:0:57:0,172,571:0:2188:57	0/0:36,0:0:36:0,108,409:0:1416:36	0/0:48,0:0:48:0,144,470:0:1833:48	0/0:94,0:0:94:0,283,949:0:3735:94	0/0:38,2:2:40:0,103,358:82:1532:38	0/0:65,0:0:65:0,196,653:0:2571:65	0/0:54,0:0:54:0,163,493:0:2176:54	0/0:85,0:0:85:0,256,877:0:3320:85	0/0:45,0:0:45:0,135,438:0:1777:45	0/0:15,0:0:15:0,45,535:0:593:15	0/0:51,0:0:51:0,154,638:0:2048:51	./.:.:.:.:.:.:.:.	0/0:16,0:0:16:0,48,185:0:606:16	0/0:100,0:0:100:0,301,989:0:3944:100	0/0:38,0:0:38:0,114,673:0:1492:38	0/0:36,0:0:36:0,108,342:0:1452:36	0/0:35,0:0:35:0,105,393:0:1379:35	0/0:13,0:0:13:0,39,151:0:482:13	0/0:22,0:0:22:0,66,252:0:858:22	0/1:17,9:9:26:37,0,131:365:661:17	0/0:21,0:0:21:0,63,198:0:829:21	0/0:50,0:0:50:0,151,582:0:1968:50	0/1:81,80:80:161:345,0,523:3065:3175:81	0/0:94,0:0:94:0,283,984:0:3744:94	0/0:44,0:0:44:0,132,483:0:1766:44	0/0:14,0:0:14:0,42,177:0:532:14	0/0:22,0:0:22:0,66,267:0:854:22	0/0:36,0:0:36:0,108,562:0:1404:36	0/0:55,0:0:55:0,166,518:0:2212:55	0/0:37,1:1:38:0,85,316:32:1509:37	0/0:8,0:0:8:0,24,171:0:302:8	0/0:77,0:0:77:0,232,808:0:3017:77	0/0:40,0:0:40:0,120,411:0:1618:40	0/1:39,40:40:79:138,0,219:1568:1565:39	0/0:45,0:0:45:0,135,435:0:1722:45	0/0:13,0:0:13:0,39,149:0:486:13	0/0:37,0:0:37:0,111,391:0:1425:37	0/0:43,0:0:43:0,129,373:0:1681:43	0/0:15,0:0:15:0,45,169:0:597:15	0/0:22,0:0:22:0,66,496:0:862:22	0/0:55,0:0:55:0,166,607:0:2200:55	0/0:93,1:1:94:0,274,904:41:3702:93	0/0:14,0:0:14:0,42,128:0:553:14	0/0:26,0:0:26:0,78,227:0:995:26	0/0:60,0:0:60:0,181,627:0:2363:60	0/0:77,0:0:77:0,232,766:0:2983:77	0/0:127,0:0:127:0,382,1443:0:4942:127	0/0:15,0:0:15:0,45,174:0:594:15	0/1:37,61:61:98:286,0,108:2367:1497:37	0/0:14,0:0:14:0,42,281:0:544:14	0/0:40,0:0:40:0,120,430:0:1538:40	0/0:27,0:0:27:0,81,244:0:1061:27	0/0:16,0:0:16:0,48,137:0:616:16	0/0:39,0:0:39:0,117,381:0:1496:39	0/0:8,0:0:8:0,24,64:0:324:8	0/0:43,0:0:43:0,129,435:0:1726:43	0/0:20,0:0:20:0,60,230:0:786:20	0/0:61,0:0:61:0,184,608:0:2417:61	0/0:17,0:0:17:0,51,215:0:693:17	0/0:21,0:0:21:0,63,219:0:830:21	0/0:24,1:1:25:0,65,308:37:931:24	0/0:22,0:0:22:0,66,215:0:868:22	0/0:7,0:0:7:0,21,56:0:274:7	0/0:64,0:0:64:0,193,618:0:2479:64	0/0:33,0:0:33:0,99,411:0:1305:33	0/0:32,0:0:32:0,96,339:0:1292:32	0/0:99,0:0:99:0,298,1001:0:3853:99	0/0:56,0:0:56:0,169,579:0:2191:56	0/1:7,5:5:12:69,0,47:197:257:7	1/1:10,20:20:30:172,8,0:738:394:10	0/0:62,0:0:62:0,187,619:0:2434:62	0/0:19,0:0:19:0,57,189:0:767:19	0/0:20,0:0:20:0,60,509:0:783:20
29381619	2599298	29381619_2599298	T	C	132983	.	AB=0.483608;ABP=24.7939;AC=76;AF=0.339628;AN=222;AO=9091;CIGAR=1X;DP=140133;DPB=73277;DPRA=1.00164;EPP=1077.55;EPPR=3377.97;GTI=90;LEN=1;MEANALT=1.00964;MQM=14.3356;MQMR=11.9883;NS=2112;NUMALT=1;ODDS=0.0220718;PAIRED=0.817952;PAIREDR=0.873443;PAO=0;PQA=0;PQR=0;PRO=0;PROBE=SNP|RAPIDGENOMICS_3404_40223;QA=347461;QR=1955154;RO=49701;RPL=3245;RPP=1618.94;RPPR=12035.2;RPR=5846;RUN=1;SAF=5690;SAP=1254.52;SAR=3401;SRF=29955;SRP=4556.62;SRR=19746;TYPE=snp;technology.illumina=1	GT:AD:AO:DP:PL:QA:QR:RO	0/1:40,20:20:60:15,0,222:808:1539:40	0/0:67,0:0:67:0,202,658:0:2612:67	1/1:0,18:18:18:211,54,0:738:0:0	0/0:99,0:0:99:0,298,963:0:3918:99	0/0:17,0:0:17:0,51,300:0:628:17	0/1:25,43:43:68:247,0,62:1680:978:25	0/0:14,0:0:14:0,42,338:0:548:14	1/1:5,25:25:30:291,32,0:956:201:5	0/1:13,21:21:34:104,0,8:767:500:13	0/0:104,0:0:104:0,313,940:0:4161:104	0/1:3,2:2:5:12,0,12:82:110:3	1/1:0,65:65:65:789,196,0:2488:0:0	0/1:40,27:27:67:72,0,200:1023:1586:40	0/1:6,6:6:12:11,0,15:229:242:6	0/0:40,0:0:40:0,120,434:0:1565:40	0/1:41,47:47:88:221,0,103:1829:1620:41	1/1:0,17:17:19:461,51,0:665:0:0	0/0:119,44:44:163:0,59,841:1686:4675:119	0/1:52,36:36:88:84,0,209:1385:2026:52	0/1:18,26:26:44:130,0,30:1030:720:18	0/1:41,35:35:76:77,0,163:1402:1619:41	1/1:27,62:62:89:410,20,0:2420:1052:27	1/1:0,25:25:25:271,75,0:964:0:0	0/0:78,26:26:104:0,46,561:1011:3103:78	0/0:54,0:0:54:0,163,521:0:2108:54	0/0:43,0:0:43:0,129,929:0:1692:43	0/0:56,0:0:56:0,169,529:0:2221:56	0/0:82,0:0:82:0,247,872:0:3209:82	0/1:54,44:44:98:357,0,213:1708:2180:54	0/1:27,23:23:50:109,0,98:895:1068:27	0/0:18,6:6:24:0,17,103:233:722:18	0/0:46,0:0:46:0,138,494:0:1837:46	0/0:171,0:0:171:0,515,1758:0:6813:171	0/1:12,18:18:30:78,0,9:734:461:12	0/1:52,31:31:83:82,0,256:1212:2078:52	1/1:0,30:30:30:320,90,0:1163:0:0	0/0:48,0:0:48:0,144,479:0:1911:48	0/1:34,31:31:65:113,0,179:1194:1334:34	0/1:14,6:6:20:5,0,78:219:552:14	1/1:0,48:48:48:449,144,0:1893:0:0	0/0:50,0:0:50:0,151,528:0:1974:50	0/1:46,35:35:81:103,0,158:1369:1836:46	0/1:46,54:54:100:234,0,209:2123:1805:46	0/1:12,17:17:29:98,0,26:676:465:12	0/0:68,0:0:68:0,205,649:0:2599:68	0/1:11,16:16:28:91,0,21:634:439:11	0/0:105,0:0:105:0,316,1105:0:4182:105	0/0:54,0:0:54:0,163,550:0:2153:54	0/1:19,6:6:25:36,0,496:246:726:19	0/0:43,0:0:43:0,129,492:0:1674:43	./.:.:.:.:.:.:.:.	0/1:16,13:13:29:35,0,102:461:648:16	0/1:41,38:38:79:201,0,103:1497:1619:41	0/1:19,19:19:39:161,0,259:754:721:19	0/1:27,19:19:46:62,0,143:712:1068:27	0/0:56,0:0:56:0,169,541:0:2215:56	1/1:3,29:29:32:244,62,0:1151:123:3	0/0:27,0:0:27:0,81,362:0:1089:27	0/1:22,7:7:29:2,0,169:275:894:22	0/0:33,0:0:33:0,99,377:0:1279:33	0/0:37,0:0:37:0,111,380:0:1450:37	1/1:0,158:158:158:1699,476,0:6078:0:0	1/1:0,117:117:117:1135,352,0:4603:0:0	0/1:14,18:18:32:83,0,47:717:548:14	0/1:21,8:8:29:21,0,153:311:813:21	0/1:9,13:13:22:77,0,6:520:365:9	0/1:13,21:21:34:93,0,116:818:477:13	0/0:60,0:0:60:0,181,583:0:2405:60	1/1:0,37:37:37:364,111,0:1475:0:0	0/0:3,0:0:3:0,9,54:0:119:3	0/0:76,0:0:76:0,229,849:0:3075:76	0/1:21,24:24:45:125,0,66:958:827:21	1/1:17,44:44:61:294,27,0:1754:662:17	0/0:50,0:0:50:0,151,536:0:1897:50	0/0:8,3:3:11:0,8,92:119:328:8	0/0:63,0:0:63:0,190,606:0:2505:63	0/0:53,0:0:53:0,160,511:0:2056:53	0/0:26,0:0:26:0,78,265:0:1023:26	0/0:23,0:0:23:0,69,442:0:884:23	1/1:0,46:46:46:512,138,0:1790:0:0	0/1:66,34:34:100:48,0,317:1377:2614:66	1/1:6,15:15:21:76,8,0:598:223:6	0/0:29,0:0:29:0,87,284:0:1112:29	0/0:116,0:0:116:0,349,1172:0:4633:116	0/0:92,0:0:92:0,277,895:0:3670:92	0/0:113,0:0:113:0,340,1168:0:4452:113	0/0:24,0:0:24:0,72,318:0:927:24	0/1:29,44:44:73:241,0,39:1738:1181:29	0/1:10,11:11:21:111,0,101:451:397:10	0/0:38,8:8:46:0,69,281:308:1505:38	0/1:18,16:16:34:72,0,79:602:726:18	0/0:34,10:10:44:0,51,261:410:1336:34	0/0:30,2:2:32:0,77,325:82:1169:30	0/0:4,1:1:5:0,5,22:41:156:4	1/1:0,56:56:56:594,169,0:2144:0:0	0/1:5,18:18:23:126,0,21:671:201:5	0/0:62,2:2:64:0,176,552:82:2467:62	0/0:16,0:0:16:0,48,240:0:606:16	0/0:11,1:1:12:0,7,107:32:429:11	1/1:0,46:46:46:596,138,0:1834:0:0	0/1:12,8:8:20:62,0,70:287:484:12	0/0:14,0:0:14:0,42,192:0:542:14	0/1:19,26:26:45:130,0,125:991:710:19	0/0:44,0:0:44:0,132,467:0:1682:44	0/0:43,12:12:55:0,61,419:466:1688:43	0/0:114,0:0:114:0,343,1148:0:4434:114	1/1:0,68:68:68:843,205,0:2623:0:0	0/1:4,7:7:11:24,0,29:264:160:4	0/1:11,14:14:25:119,0,33:539:442:11	0/0:58,0:0:58:0,175,547:0:2276:58	0/0:22,0:0:22:0,66,223:0:862:22	0/0:28,0:0:28:0,84,720:0:1112:28
29381619	2599365	29381619_2599365	C	T	78043.4	.	AB=0.476074;ABP=27.4289;AC=72;AF=0.298568;AN=222;AO=4793;CIGAR=1X;DP=79209;DPB=36948;DPRA=0.992717;EPP=140.557;EPPR=797.168;GTI=215;LEN=1;MEANALT=1.00498;MQM=15.1327;MQMR=12.5609;NS=2112;NUMALT=1;ODDS=0.00506667;PAIRED=0.796578;PAIREDR=0.886176;PAO=0;PQA=0;PQR=0;PRO=0;PROBE=SNP|RAPIDGENOMICS_3404_40223;QA=189214;QR=1071010;RO=26822;RPL=1507;RPP=1436.84;RPPR=13196.9;RPR=3286;RUN=1;SAF=4177;SAP=5748.02;SAR=616;SRF=21987;SRP=23820.3;SRR=4835;TYPE=snp;technology.illumina=1	GT:AD:AO:DP:PL:QA:QR:RO	0/1:19,12:12:31:26,0,143:484:747:19	0/0:35,0:0:35:0,105,364:0:1393:35	1/1:0,6:6:6:78,18,0:246:0:0	0/0:55,0:0:55:0,166,674:0:2181:55	0/0:16,0:0:16:0,48,312:0:647:16	0/1:14,22:22:36:95,0,16:883:570:14	0/0:9,0:0:9:0,27,257:0:365:9	0/1:5,15:15:20:135,0,32:611:192:5	0/1:8,12:12:20:80,0,11:488:314:8	0/0:58,0:0:58:0,175,531:0:2314:58	1/1:0,3:3:3:69,9,0:123:0:0	1/1:0,32:32:32:315,96,0:1300:0:0	0/0:34,0:0:34:0,102,383:0:1344:34	1/1:0,3:3:3:22,9,0:119:0:0	0/0:35,0:0:35:0,105,381:0:1409:35	0/1:10,20:20:30:141,0,4:798:394:10	1/1:0,16:16:16:523,48,0:630:0:0	0/1:40,17:17:57:56,0,231:685:1583:40	0/1:24,24:24:48:98,0,103:953:949:24	0/1:21,17:17:38:76,0,73:671:834:21	0/1:20,24:24:44:83,0,55:945:816:20	1/1:10,17:17:27:104,0,0:670:389:10	1/1:0,14:14:14:163,42,0:570:0:0	0/0:60,0:0:60:0,181,685:0:2440:60	0/0:14,0:0:14:0,42,145:0:562:14	0/0:23,0:0:23:0,69,668:0:930:23	0/0:41,0:0:41:0,123,387:0:1649:41	0/0:34,0:0:34:0,102,357:0:1336:34	0/1:31,14:14:45:12,0,203:570:1241:31	0/1:14,9:9:23:77,0,56:360:570:14	0/1:14,7:7:21:14,0,98:278:574:14	0/0:28,0:0:28:0,84,282:0:1102:28	0/0:50,0:0:50:0,151,556:0:1998:50	0/0:7,1:1:8:0,15,50:32:287:7	0/1:21,22:22:43:123,0,96:890:825:21	1/1:6,24:24:30:202,23,0:953:237:6	0/0:28,0:0:28:0,84,297:0:1115:28	0/1:13,12:12:25:59,0,45:483:533:13	0/0:10,2:2:12:0,20,84:82:397:10	1/1:0,24:24:24:225,72,0:966:0:0	0/0:34,0:0:34:0,102,368:0:1360:34	0/1:27,22:22:49:141,0,85:893:1081:27	0/1:30,24:24:54:95,0,169:953:1212:30	0/1:4,6:6:10:83,0,6:238:160:4	0/0:29,0:0:29:0,87,243:0:1161:29	0/1:8,8:8:16:59,0,37:296:305:8	0/0:50,0:0:50:0,151,553:0:1976:50	0/0:35,0:0:35:0,105,382:0:1397:35	0/0:17,3:3:20:0,30,496:119:645:17	0/0:14,0:0:18:0,42,118:0:543:14	./.:.:.:.:.:.:.:.	0/1:17,12:12:29:21,0,107:484:671:17	0/1:12,17:17:29:100,0,11:684:488:12	0/1:9,12:12:21:140,0,81:456:360:9	0/1:15,9:9:24:47,0,81:369:615:15	0/0:45,0:0:45:0,135,476:0:1802:45	1/1:3,16:16:19:98,21,0:639:114:3	0/0:18,0:0:18:0,54,201:0:738:18	0/0:14,0:0:14:0,42,205:0:557:14	0/0:23,0:0:23:0,69,223:0:919:23	0/0:18,0:0:18:0,54,256:0:708:18	0/1:22,43:43:65:331,0,18:1717:853:22	1/1:0,47:47:47:462,141,0:1910:0:0	0/1:11,16:16:27:88,0,40:629:434:11	0/0:17,2:2:19:0,36,148:82:685:17	0/0:5,1:1:6:0,8,30:41:205:5	1/1:4,17:17:21:160,30,0:689:164:4	0/0:23,0:0:23:0,69,257:0:888:23	1/1:0,4:4:4:60,12,0:164:0:0	0/0:3,0:0:3:0,9,77:0:115:3	0/0:25,0:0:25:0,75,303:0:983:25	0/1:10,15:15:25:105,0,61:593:406:10	0/0:32,0:0:32:0,96,351:0:1283:32	0/0:25,0:0:25:0,75,306:0:981:25	1/1:1,4:4:5:42,4,0:164:41:1	0/0:33,0:0:33:0,99,320:0:1333:33	0/0:28,0:0:28:0,84,267:0:1144:28	0/0:15,0:0:15:0,45,145:0:592:15	0/0:12,0:0:12:0,36,266:0:466:12	1/1:0,28:28:28:285,84,0:1140:0:0	0/1:42,20:20:62:37,0,324:820:1673:42	0/1:4,6:6:10:22,0,3:225:156:4	0/0:20,0:0:20:0,60,253:0:776:20	0/0:78,0:0:78:0,235,769:0:3111:78	0/0:78,0:0:78:0,235,827:0:3076:78	0/0:53,0:0:53:0,160,551:0:2137:53	0/0:14,0:0:14:0,42,203:0:558:14	0/0:50,0:0:50:0,151,525:0:2028:50	0/1:4,4:4:8:19,0,33:164:164:4	0/1:14,6:6:20:11,0,71:242:558:14	0/1:12,6:6:18:9,0,82:246:467:12	0/0:23,2:2:25:0,14,204:82:921:23	0/1:10,4:4:14:11,0,45:164:397:10	1/1:0,1:1:1:10,3,0:41:0:0	1/1:0,36:36:36:397,108,0:1446:0:0	0/1:4,11:11:15:95,0,33:451:164:4	0/0:46,0:0:46:0,138,464:0:1805:46	0/0:6,0:0:6:0,18,70:0:212:6	0/0:7,0:0:7:0,21,63:0:283:7	1/1:3,18:18:21:185,38,0:712:123:3	0/1:5,6:6:11:51,0,17:242:205:5	0/0:11,0:0:11:0,33,181:0:451:11	0/1:14,14:14:28:74,0,109:553:562:14	0/0:33,0:0:33:0,99,352:0:1320:33	0/0:22,8:8:30:0,20,200:328:867:22	0/0:61,0:0:61:0,184,619:0:2403:61	1/1:0,50:50:50:610,151,0:2034:0:0	0/0:6,0:0:6:0,18,61:0:218:6	0/0:6,0:0:6:0,18,71:0:242:6	0/0:24,0:0:24:0,72,205:0:975:24	0/0:20,0:0:20:0,60,216:0:816:20	0/0:17,0:0:17:0,51,449:0:624:17
29381620	331165	29381620_331165	G	T	1403.57	.	AB=0.268919;ABP=346.232;AC=14;AF=0.0688875;AN=206;AO=561;CIGAR=1X;DP=89795;DPB=32538;DPRA=0.632772;EPP=21.4388;EPPR=1360.96;GTI=123;LEN=1;MEANALT=1;MQM=17.5419;MQMR=10.5785;NS=2112;NUMALT=1;ODDS=0.260851;PAIRED=0.650624;PAIREDR=0.890951;PAO=0;PQA=0;PQR=0;PRO=0;PROBE=Intergenic|RAPIDGENOMICS_3404_29325;QA=21667;QR=1279557;RO=31894;RPL=558;RPP=1195.29;RPPR=1102.18;RPR=3;RUN=1;SAF=314;SAP=20.3859;SAR=247;SRF=15736;SRP=15.135;SRR=16158;TYPE=snp;technology.illumina=1	GT:AD:AO:DP:PL:QA:QR:RO	0/0:10,0:0:10:0,30,144:0:406:10	0/0:6,0:0:6:0,18,44:0:242:6	0/0:12,0:0:12:0,36,119:0:492:12	0/0:58,0:0:58:0,175,597:0:2344:58	0/0:5,1:1:6:0,11,36:28:186:5	0/0:69,0:0:69:0,208,731:0:2766:69	0/0:9,0:0:9:0,27,264:0:347:9	./.:.:.:.:.:.:.:.	0/0:68,0:0:68:0,205,646:0:2713:68	0/0:22,0:0:22:0,66,264:0:834:22	0/0:11,0:0:11:0,33,90:0:439:11	0/0:5,0:0:5:0,15,38:0:205:5	0/0:42,0:0:42:0,126,441:0:1692:42	0/0:22,0:0:22:0,66,188:0:866:22	0/0:50,0:0:50:0,151,459:0:2011:50	0/0:37,2:2:39:0,59,267:80:1501:37	0/1:2,7:7:9:144,0,47:273:78:2	./.:.:.:.:.:.:.:.	0/0:30,0:0:30:0,90,294:0:1174:30	0/0:59,0:0:59:0,178,489:0:2401:59	1/1:0,3:3:3:64,9,0:122:0:0	0/0:60,0:0:60:0,181,575:0:2448:60	0/0:5,1:1:6:0,9,59:41:201:5	0/0:4,0:0:4:0,12,82:0:164:4	0/0:10,0:0:10:0,30,110:0:391:10	0/0:47,0:0:47:0,141,985:0:1885:47	0/0:10,2:2:12:0,19,94:74:397:10	0/0:21,0:0:21:0,63,169:0:807:21	./.:.:.:.:.:.:.:.	0/0:46,0:0:46:0,138,398:0:1874:46	1/1:0,1:1:1:7,3,0:41:0:0	0/0:15,1:1:16:0,37,111:35:593:15	0/0:32,0:0:32:0,96,305:0:1294:32	0/0:3,0:0:3:0,9,30:0:114:3	0/0:23,0:0:23:0,69,193:0:920:23	0/0:1,0:0:1:0,3,34:0:41:1	0/0:18,0:0:18:0,54,154:0:724:18	0/0:5,0:0:5:0,15,49:0:205:5	0/0:19,0:0:19:0,57,180:0:747:19	0/0:8,0:0:8:0,24,66:0:324:8	0/0:36,0:0:36:0,108,282:0:1446:36	0/0:34,0:0:34:0,102,326:0:1368:34	0/0:71,0:0:71:0,214,614:0:2836:71	0/0:6,0:0:6:0,18,46:0:228:6	0/0:37,0:0:37:0,111,361:0:1509:37	1/1:1,3:3:4:78,4,0:123:41:1	0/0:13,0:0:13:0,39,108:0:529:13	0/0:43,0:0:43:0,129,376:0:1716:43	0/0:29,0:0:29:0,87,535:0:1147:29	0/0:8,3:3:11:0,14,70:121:328:8	./.:.:.:.:.:.:.:.	0/0:41,0:0:41:0,123,378:0:1647:41	0/0:58,0:0:58:0,175,562:0:2348:58	0/0:15,4:4:19:0,7,218:152:561:15	0/0:66,0:0:66:0,199,569:0:2660:66	0/0:64,0:0:64:0,193,529:0:2590:64	0/0:36,3:3:39:0,95,279:122:1446:36	0/0:6,0:0:6:0,18,53:0:246:6	0/0:6,0:0:6:0,18,91:0:246:6	0/0:9,0:0:9:0,27,100:0:365:9	0/0:14,0:0:14:0,42,126:0:537:14	./.:.:.:.:.:.:.:.	0/0:8,0:0:8:0,24,58:0:328:8	0/0:44,2:2:46:0,125,401:77:1787:44	./.:.:.:.:.:.:.:.	0/0:15,0:0:15:0,45,150:0:607:15	0/0:2,0:0:2:0,6,15:0:82:2	0/0:14,0:0:14:0,42,102:0:546:14	./.:.:.:.:.:.:.:.	0/0:10,0:0:10:0,30,154:0:406:10	0/0:27,2:2:29:0,66,270:82:1075:27	0/0:30,0:0:30:0,90,300:0:1226:30	0/0:45,0:0:45:0,135,394:0:1760:45	1/1:0,2:2:2:23,6,0:77:0:0	./.:.:.:.:.:.:.:.	0/1:15,4:4:19:35,0,79:159:615:15	0/0:14,0:0:14:0,42,124:0:574:14	0/0:9,0:0:9:0,27,112:0:365:9	0/0:7,1:1:8:0,17,82:41:242:7	0/0:9,0:0:9:0,27,77:0:369:9	0/0:69,0:0:69:0,208,712:0:2732:69	0/0:26,0:0:26:0,78,201:0:1058:26	0/0:25,0:0:25:0,75,320:0:1009:25	0/0:46,0:0:46:0,138,353:0:1857:46	0/0:15,0:0:15:0,45,159:0:598:15	0/0:23,0:0:23:0,69,165:0:939:23	0/0:5,0:0:5:0,15,33:0:178:5	0/1:9,4:4:13:73,0,60:158:365:9	0/0:21,0:0:21:0,63,222:0:845:21	0/0:42,0:0:42:0,126,416:0:1670:42	0/1:19,4:4:23:23,0,140:159:755:19	0/0:6,0:0:6:0,18,55:0:246:6	0/0:9,2:2:11:0,5,49:71:369:9	0/0:7,0:0:7:0,21,54:0:279:7	0/0:28,0:0:28:0,84,218:0:1135:28	0/1:4,1:1:5:15,0,15:40:164:4	0/0:44,0:0:44:0,132,408:0:1749:44	0/0:2,0:0:2:0,6,17:0:82:2	0/1:2,3:3:5:71,0,1:123:68:2	0/0:3,0:0:3:0,9,25:0:123:3	0/0:4,0:0:4:0,12,33:0:164:4	0/0:24,0:0:24:0,72,295:0:944:24	0/0:4,0:0:4:0,12,53:0:152:4	0/0:14,0:0:14:0,42,130:0:574:14	0/0:14,0:0:14:0,42,101:0:566:14	0/0:51,0:0:51:0,154,444:0:2062:51	0/0:33,0:0:33:0,99,311:0:1327:33	0/0:8,0:0:8:0,24,67:0:320:8	0/0:3,0:0:3:0,9,24:0:123:3	0/0:44,0:0:44:0,132,518:0:1796:44	./.:.:.:.:.:.:.:.	0/0:23,0:0:23:0,69,571:0:907:23
29381621	266624	29381621_266624	A	G	29948.9	.	AB=0.473839;ABP=19.1435;AC=27;AF=0.103224;AN=222;AO=2157;CIGAR=1X;DP=98008;DPB=45370;DPRA=1.03858;EPP=209.596;EPPR=1842.38;GTI=76;LEN=1;MEANALT=1.00974;MQM=16.3421;MQMR=11.9088;NS=2112;NUMALT=1;ODDS=0.00752969;PAIRED=0.73389;PAIREDR=0.871125;PAO=0;PQA=0;PQR=0;PRO=0;PROBE=SNP|RAPIDGENOMICS_3404_32122;QA=84924;QR=1604909;RO=40512;RPL=1257;RPP=131.314;RPPR=398.404;RPR=900;RUN=1;SAF=1029;SAP=12.8771;SAR=1128;SRF=19051;SRP=314.329;SRR=21461;TYPE=snp;technology.illumina=1	GT:AD:AO:DP:PL:QA:QR:RO	0/0:38,0:0:38:0,114,356:0:1509:38	0/0:16,0:0:16:0,48,172:0:625:16	0/0:16,0:0:16:0,48,133:0:577:16	0/0:47,0:0:47:0,141,434:0:1871:47	0/1:4,5:5:9:64,0,35:197:164:4	0/1:25,20:20:45:83,0,85:809:1021:25	0/0:7,1:1:8:0,15,160:37:256:7	0/0:12,0:0:12:0,36,184:0:492:12	0/0:40,0:0:40:0,120,449:0:1573:40	0/0:40,0:0:40:0,120,412:0:1595:40	1/1:0,12:12:12:98,36,0:483:0:0	0/0:41,0:0:41:0,123,502:0:1638:41	0/0:27,0:0:27:0,81,249:0:1067:27	0/0:12,0:0:12:0,36,101:0:475:12	0/0:10,0:0:10:0,30,112:0:388:10	0/0:95,0:0:95:0,286,897:0:3823:95	0/0:17,0:0:17:0,51,378:0:647:17	0/1:24,30:30:54:119,0,78:1199:972:24	0/0:20,0:0:20:0,60,237:0:807:20	0/0:52,0:0:52:0,157,492:0:2119:52	0/0:33,0:0:33:0,99,326:0:1308:33	0/0:73,0:0:73:0,220,759:0:2878:73	1/1:8,30:30:38:230,7,0:1208:320:8	0/0:38,0:0:38:0,114,367:0:1433:38	0/0:13,0:0:13:0,39,127:0:529:13	0/0:26,0:0:26:0,78,632:0:1041:26	0/0:51,0:0:51:0,154,548:0:2011:51	0/1:22,45:45:67:327,0,26:1811:881:22	0/0:30,0:0:30:0,90,303:0:1192:30	0/0:23,0:0:23:0,69,254:0:890:23	0/0:24,0:0:24:0,72,289:0:937:24	0/0:32,0:0:32:0,96,339:0:1226:32	0/0:104,0:0:104:0,313,1063:0:4099:104	0/0:20,0:0:20:0,60,168:0:771:20	0/0:40,0:0:40:0,120,411:0:1602:40	0/0:8,0:0:8:0,24,195:0:300:8	0/1:15,9:9:24:18,0,94:369:589:15	0/0:27,0:0:27:0,81,232:0:1068:27	0/0:27,0:0:27:0,81,239:0:1058:27	0/0:42,0:0:42:0,126,445:0:1650:42	0/0:42,0:0:42:0,126,524:0:1689:42	0/1:15,19:19:34:102,0,49:771:615:15	0/1:14,23:23:37:102,0,12:902:548:14	0/0:7,0:0:7:0,21,66:0:283:7	0/0:30,0:0:30:0,90,335:0:1213:30	0/0:2,0:0:2:0,6,17:0:82:2	0/0:36,0:0:36:0,108,386:0:1419:36	0/0:25,0:0:25:0,75,351:0:972:25	0/0:20,0:0:20:0,60,570:0:802:20	0/0:40,0:0:40:0,120,397:0:1570:40	0/0:4,0:0:4:0,12,41:0:164:4	0/0:33,0:0:33:0,99,335:0:1341:33	0/1:10,3:3:13:13,0,68:119:406:10	0/0:10,0:0:10:0,30,135:0:383:10	0/1:9,16:16:25:174,0,41:643:365:9	0/1:13,7:7:20:133,0,117:278:524:13	0/0:14,6:6:20:0,4,102:246:557:14	0/0:23,0:0:23:0,69,216:0:920:23	0/0:15,0:0:15:0,45,139:0:598:15	0/1:11,16:16:27:69,0,29:638:451:11	0/0:14,0:0:14:0,42,121:0:534:14	0/1:41,22:22:63:37,0,201:874:1623:41	0/0:21,0:0:21:0,63,184:0:829:21	1/1:9,27:27:36:159,27,0:1089:355:9	0/0:28,0:0:28:0,84,393:0:1067:28	0/0:15,0:0:15:0,45,120:0:588:15	0/0:11,0:0:11:0,33,95:0:451:11	0/0:30,0:0:30:0,90,249:0:1184:30	1/1:0,1:1:1:8,3,0:32:0:0	0/0:10,0:0:10:0,30,178:0:379:10	0/0:49,0:0:49:0,148,493:0:1966:49	0/0:28,0:0:28:0,84,221:0:1127:28	0/0:75,0:0:75:0,226,707:0:3016:75	0/0:29,0:0:29:0,87,344:0:1127:29	0/0:6,0:0:6:0,18,48:0:218:6	0/0:16,0:0:16:0,48,154:0:644:16	0/0:24,0:0:24:0,72,317:0:943:24	0/0:5,1:1:6:0,9,80:27:205:5	0/0:14,0:0:14:0,42,133:0:534:14	0/0:30,0:0:30:0,90,320:0:1192:30	0/0:105,0:0:105:0,316,1025:0:4145:105	0/0:20,0:0:20:0,60,185:0:794:20	0/0:6,0:0:6:0,18,81:0:246:6	0/0:30,0:0:30:0,90,299:0:1222:30	0/0:30,0:0:30:0,90,279:0:1196:30	1/1:0,48:48:48:480,144,0:1936:0:0	0/0:2,0:0:2:0,6,17:0:82:2	0/0:84,0:0:84:0,253,825:0:3363:84	0/0:10,0:0:10:0,30,201:0:402:10	0/0:32,0:0:32:0,96,310:0:1272:32	0/0:31,0:0:31:0,93,415:0:1255:31	0/1:37,22:22:59:38,0,170:885:1471:37	0/0:23,1:1:24:0,63,267:41:931:23	0/0:10,0:0:10:0,30,81:0:406:10	0/0:66,0:0:66:0,199,618:0:2638:66	0/0:6,0:0:6:0,18,53:0:219:6	0/0:45,0:0:45:0,135,478:0:1797:45	0/0:8,0:0:8:0,24,112:0:311:8	0/0:10,0:0:10:0,30,82:0:406:10	0/1:9,6:6:15:0,0,52:205:351:9	0/0:14,0:0:14:0,42,136:0:570:14	1/1:4,10:10:14:85,7,0:392:164:4	0/0:20,0:0:20:0,60,198:0:807:20	0/0:7,0:0:7:0,21,63:0:261:7	0/0:12,0:0:12:0,36,151:0:462:12	0/0:49,0:0:49:0,148,452:0:1926:49	0/0:12,0:0:12:0,36,123:0:488:12	0/0:10,2:2:12:0,19,65:82:397:10	0/0:9,0:0:9:0,27,96:0:351:9	0/0:43,0:0:43:0,129,434:0:1661:43	./.:.:.:.:.:.:.:.	0/1:5,8:8:13:153,0,73:319:201:5
29381621	268302	29381621_268302	G	A	59209.8	.	AB=0.480999;ABP=27.1056;AC=28;AF=0.0972136;AN=224;AO=4993;CIGAR=1X;DP=232099;DPB=102607;DPRA=1.00138;EPP=7.10231;EPPR=1119.16;GTI=46;LEN=1;MEANALT=1.01863;MQM=13.6796;MQMR=11.0386;NS=2112;NUMALT=1;ODDS=0.112051;PAIRED=0.862007;PAIREDR=0.887848;PAO=0;PQA=0;PQR=0;PRO=0;PROBE=SNP|RAPIDGENOMICS_3404_32121;QA=197505;QR=3649728;RO=91581;RPL=2441;RPP=8.36874;RPPR=22.3444;RPR=2552;RUN=1;SAF=2399;SAP=19.5475;SAR=2594;SRF=43479;SRP=509.764;SRR=48102;TYPE=snp;technology.illumina=1	GT:AD:AO:DP:PL:QA:QR:RO	0/0:73,0:0:73:0,220,713:0:2877:73	0/0:27,0:0:27:0,81,289:0:1067:27	0/0:13,0:0:13:0,39,103:0:525:13	0/0:134,0:0:134:0,403,1260:0:5395:134	0/1:25,6:6:31:5,0,123:222:970:25	0/1:47,37:37:84:195,0,139:1505:1851:47	0/0:13,0:0:13:0,39,361:0:525:13	0/0:11,0:0:11:0,33,108:0:434:11	0/0:85,0:0:85:0,256,757:0:3416:85	0/0:126,0:0:126:0,379,1218:0:5048:126	0/1:5,2:2:7:20,0,18:73:201:5	0/0:96,0:0:96:0,289,956:0:3858:96	0/0:115,0:0:115:0,346,1097:0:4582:115	0/0:31,0:0:31:0,93,369:0:1222:31	0/0:66,0:0:66:0,199,626:0:2663:66	0/0:150,0:0:150:0,452,1332:0:6045:150	0/0:24,0:0:24:0,72,462:0:967:24	0/0:79,24:24:103:0,8,515:972:3196:79	0/0:78,0:0:78:0,235,671:0:3170:78	0/0:55,0:0:55:0,166,582:0:2227:55	0/0:99,0:0:99:0,298,943:0:3987:99	0/0:62,0:0:62:0,187,608:0:2454:62	0/1:35,39:39:74:263,0,81:1556:1392:35	0/0:103,0:0:103:0,310,1080:0:4108:103	0/0:43,0:0:43:0,129,423:0:1726:43	0/0:50,0:0:50:0,151,1225:0:1999:50	0/0:78,0:0:79:0,235,800:0:3137:78	0/1:71,75:75:146:291,0,243:2940:2830:71	0/0:174,0:0:174:0,524,1556:0:6889:174	0/0:101,0:0:101:0,304,1043:0:4049:101	0/0:50,0:0:50:0,151,471:0:2020:50	0/0:91,0:0:91:0,274,797:0:3634:91	0/0:260,0:0:260:0,783,2324:0:10428:260	0/0:34,0:0:34:0,102,410:0:1386:34	0/0:55,0:0:55:0,166,474:0:2217:55	0/0:13,0:0:13:0,39,275:0:498:13	1/1:7,60:60:67:572,148,0:2345:275:7	0/0:43,0:0:43:0,129,581:0:1710:43	0/0:47,0:0:47:0,141,422:0:1893:47	0/0:123,0:0:123:0,370,1172:0:4905:123	0/0:68,0:0:68:0,205,668:0:2744:68	0/1:52,21:21:73:57,0,238:807:2066:52	0/1:59,65:65:124:347,0,125:2557:2330:59	0/0:22,0:0:22:0,66,233:0:866:22	0/0:100,0:0:100:0,301,988:0:4053:100	0/0:34,0:0:34:0,102,340:0:1362:34	0/0:152,0:0:152:0,458,1338:0:6086:152	0/0:84,0:0:84:0,253,721:0:3375:84	0/0:60,0:0:60:0,181,1370:0:2417:60	0/0:35,0:0:35:0,105,351:0:1431:35	0/0:3,0:0:3:0,9,25:0:111:3	0/0:66,0:0:66:0,199,620:0:2663:66	0/1:38,67:67:105:443,0,32:2632:1532:38	0/0:66,0:0:66:0,199,696:0:2620:66	0/0:54,17:17:71:0,30,276:660:2181:54	0/1:51,55:55:106:227,0,185:2192:1988:51	0/1:12,42:42:54:347,0,26:1660:475:12	0/0:49,0:0:49:0,148,439:0:1969:49	0/0:28,0:0:28:0,84,282:0:1140:28	0/1:22,19:19:41:130,0,107:771:871:22	0/0:58,0:0:58:0,175,610:0:2264:58	0/1:104,73:73:177:201,0,451:2953:4211:104	0/0:100,0:0:100:0,301,957:0:3945:100	0/1:81,31:31:112:1,0,379:1227:3222:81	0/0:25,0:0:25:0,75,295:0:973:25	0/0:45,0:0:45:0,135,385:0:1817:45	0/0:55,0:0:55:0,166,510:0:2201:55	0/0:65,0:0:65:0,196,630:0:2605:65	1/1:0,3:3:3:71,9,0:114:0:0	0/0:31,0:0:31:0,93,713:0:1236:31	0/0:127,0:0:127:0,382,1293:0:5118:127	0/0:95,0:0:95:0,286,908:0:3782:95	0/0:107,0:0:107:0,322,1169:0:4295:107	0/0:82,0:0:82:0,247,825:0:3229:82	0/0:7,0:0:7:0,21,62:0:287:7	0/0:51,0:0:51:0,154,456:0:2065:51	0/0:64,0:0:64:0,193,666:0:2541:64	0/1:7,8:8:15:13,0,29:328:278:7	0/0:36,0:0:36:0,108,593:0:1399:36	0/0:78,0:0:78:0,235,870:0:3139:78	0/0:213,0:0:213:0,641,1925:0:8492:213	0/0:57,0:0:57:0,172,528:0:2251:57	0/0:63,0:0:63:0,190,655:0:2479:63	0/0:71,0:0:71:0,214,649:0:2858:71	0/0:63,0:0:63:0,190,678:0:2555:63	1/1:0,167:167:167:1813,503,0:6734:0:0	1/1:0,10:10:10:114,30,0:387:0:0	0/0:112,0:0:112:0,337,1101:0:4434:112	0/0:31,0:0:31:0,93,408:0:1263:31	0/0:118,0:0:118:0,355,1053:0:4665:118	0/0:64,0:0:64:0,193,628:0:2575:64	0/1:23,34:34:57:194,0,54:1361:915:23	0/1:36,26:26:62:93,0,340:1049:1435:36	0/0:9,0:0:9:0,27,97:0:365:9	0/0:131,0:0:131:0,394,1252:0:5253:131	0/0:57,0:0:57:0,172,507:0:2265:57	0/0:107,0:0:107:0,322,1006:0:4289:107	0/0:50,0:0:50:0,151,454:0:2028:50	0/0:28,0:0:28:0,84,238:0:1117:28	0/1:13,12:12:25:48,0,80:492:533:13	0/0:33,0:0:33:0,99,354:0:1320:33	0/1:20,15:15:35:90,0,85:592:780:20	0/0:41,0:0:41:0,123,382:0:1637:41	0/0:36,0:0:36:0,108,514:0:1443:36	0/0:48,0:0:48:0,144,444:0:1934:48	0/0:141,0:0:141:0,424,1289:0:5705:141	0/0:50,0:0:50:0,151,505:0:1976:50	0/1:18,7:7:25:83,0,140:275:725:18	0/0:37,0:0:37:0,111,336:0:1468:37	0/0:69,0:0:69:0,208,592:0:2760:69	0/0:25,0:0:25:0,75,294:0:1006:25	0/1:14,22:22:36:183,0,190:902:565:14
29381621	268409	29381621_268409	G	C	5632.22	.	AB=0.440678;ABP=28.2583;AC=7;AF=0.0207559;AN=224;AO=505;CIGAR=1X;DP=133242;DPB=55052;DPRA=0.887325;EPP=50.4172;EPPR=399.552;GTI=30;LEN=1;MEANALT=1;MQM=13.4356;MQMR=11.4947;NS=2112;NUMALT=1;ODDS=0.131276;PAIRED=0.887129;PAIREDR=0.913209;PAO=0;PQA=0;PQR=0;PRO=0;PROBE=SNP|RAPIDGENOMICS_3404_32121;QA=19838;QR=2124071;RO=53957;RPL=199;RPP=52.2404;RPPR=24661.3;RPR=306;RUN=1;SAF=399;SAP=372.156;SAR=106;SRF=39989;SRP=27252.3;SRR=13968;TYPE=snp;technology.illumina=1	GT:AD:AO:DP:PL:QA:QR:RO	0/0:30,0:0:30:0,90,296:0:1196:30	0/0:19,0:0:19:0,57,180:0:767:19	0/0:6,0:0:6:0,18,47:0:233:6	0/0:40,0:0:40:0,120,493:0:1578:40	0/1:7,4:4:11:3,0,22:151:283:7	0/0:45,0:0:45:0,135,531:0:1813:45	0/0:8,0:0:8:0,24,265:0:324:8	0/0:7,0:0:7:0,21,57:0:275:7	0/0:46,0:0:46:0,138,417:0:1800:46	0/0:109,0:0:109:0,328,1089:0:4404:109	0/0:3,0:0:3:0,9,28:0:123:3	0/0:58,0:0:58:0,175,570:0:2282:58	0/0:70,0:0:70:0,211,764:0:2759:70	0/0:14,0:0:14:0,42,130:0:561:14	0/0:35,0:0:35:0,105,358:0:1382:35	0/0:94,0:0:94:0,283,921:0:3757:94	0/0:10,0:0:10:0,30,121:0:377:10	0/0:83,0:0:83:0,250,935:0:3165:83	0/0:59,0:0:59:0,178,541:0:2357:59	0/0:18,0:0:18:0,54,175:0:706:18	0/0:50,0:0:50:0,151,523:0:1941:50	0/0:44,0:0:44:0,132,469:0:1771:44	0/0:51,0:0:51:0,154,491:0:1994:51	0/0:36,0:0:36:0,108,366:0:1446:36	0/0:17,0:0:17:0,51,145:0:689:17	0/0:29,0:0:29:0,87,728:0:1149:29	0/0:27,0:0:27:0,81,303:0:1064:27	0/0:63,0:0:63:0,190,668:0:2520:63	0/0:85,0:0:85:0,256,797:0:3362:85	0/0:51,0:0:51:0,154,474:0:2067:51	0/0:32,0:0:32:0,96,291:0:1228:32	0/0:58,0:0:58:0,175,602:0:2304:58	0/0:126,0:0:129:0,379,1126:0:4933:126	0/0:27,0:0:27:0,81,293:0:1057:27	0/0:19,0:0:19:0,57,197:0:759:19	0/0:5,0:0:5:0,15,43:0:201:5	0/0:32,0:0:32:0,96,409:0:1255:32	0/0:23,0:0:23:0,69,267:0:900:23	0/0:25,0:0:25:0,75,229:0:1003:25	0/0:88,0:0:88:0,265,899:0:3506:88	0/0:30,0:0:30:0,90,290:0:1214:30	0/0:66,0:0:66:0,199,719:0:2618:66	0/0:78,0:0:78:0,235,849:0:3052:78	0/0:16,0:0:16:0,48,206:0:644:16	0/0:53,0:0:53:0,160,526:0:2041:53	0/0:22,0:0:22:0,66,211:0:881:22	0/0:79,0:0:79:0,238,673:0:3134:79	0/0:44,0:0:44:0,132,463:0:1731:44	0/0:37,0:0:37:0,111,721:0:1442:37	0/0:23,0:0:23:0,69,351:0:908:23	0/0:8,0:0:8:0,24,67:0:324:8	0/0:34,0:0:34:0,102,393:0:1351:34	0/0:69,0:0:69:0,208,757:0:2753:69	0/0:35,0:0:35:0,105,447:0:1357:35	0/0:52,0:0:52:0,157,485:0:2047:52	0/0:56,0:0:56:0,169,550:0:2206:56	1/1:4,24:24:28:241,41,0:925:142:4	0/0:55,0:0:55:0,166,524:0:2167:55	0/0:11,0:0:11:0,33,114:0:422:11	0/1:16,10:10:26:61,0,69:402:635:16	0/0:37,0:0:37:0,111,345:0:1424:37	0/1:43,41:41:84:219,0,149:1636:1739:43	0/0:51,2:2:53:0,103,410:77:2022:51	0/0:42,0:0:42:0,126,491:0:1639:42	0/0:21,0:0:21:0,63,197:0:808:21	0/0:38,0:0:38:0,114,391:0:1522:38	0/0:34,0:0:34:0,102,339:0:1339:34	0/0:46,0:0:46:0,138,475:0:1855:46	0/0:1,0:0:1:0,3,21:0:41:1	0/0:9,0:0:9:0,27,272:0:351:9	0/0:64,0:0:64:0,193,604:0:2561:64	0/0:31,0:0:31:0,93,287:0:1258:31	0/0:79,0:0:79:0,238,810:0:3129:79	0/0:56,0:0:56:0,169,627:0:2222:56	0/0:5,0:0:5:0,15,51:0:205:5	0/0:44,0:0:44:0,132,372:0:1747:44	0/0:37,0:0:37:0,111,374:0:1451:37	0/0:9,0:0:9:0,27,85:0:325:9	0/0:18,0:0:18:0,54,315:0:708:18	0/0:33,0:0:33:0,99,350:0:1277:33	0/0:149,0:0:149:0,449,1373:0:5943:149	0/0:22,0:0:22:0,66,207:0:863:22	0/0:30,0:0:30:0,90,279:0:1205:30	0/0:33,0:0:33:0,99,362:0:1323:33	0/0:49,0:0:49:0,148,461:0:1966:49	0/0:79,0:0:79:0,238,993:0:3045:79	0/0:17,0:0:17:0,51,156:0:657:17	0/0:64,0:0:64:0,193,614:0:2589:64	0/0:24,0:0:24:0,72,266:0:947:24	0/0:75,0:0:75:0,226,693:0:3019:75	0/0:43,0:0:43:0,129,467:0:1719:43	0/0:39,0:0:39:0,117,415:0:1512:39	0/0:28,0:0:28:0,84,270:0:1081:28	0/0:6,0:0:6:0,18,81:0:237:6	0/0:62,0:0:62:0,187,664:0:2468:62	0/0:18,0:0:18:0,54,160:0:726:18	0/0:59,0:0:59:0,178,568:0:2363:59	0/0:37,0:0:37:0,111,336:0:1495:37	0/0:10,0:0:10:0,30,89:0:397:10	0/0:15,0:0:15:0,45,155:0:615:15	0/0:22,0:0:22:0,66,292:0:853:22	0/0:24,5:5:29:0,36,202:196:971:24	0/0:18,0:0:18:0,54,187:0:715:18	0/0:53,0:0:53:0,160,543:0:2115:53	0/0:16,0:0:16:0,48,177:0:644:16	0/0:50,0:0:50:0,151,495:0:1943:50	0/0:26,0:0:26:0,78,229:0:1054:26	0/1:22,7:7:29:65,0,99:269:871:22	0/0:10,0:0:10:0,30,88:0:401:10	0/0:38,0:0:38:0,114,358:0:1497:38	0/0:11,0:0:11:0,33,133:0:447:11	0/1:10,17:17:28:159,0,154:666:410:10
29381621	326289	29381621_326289	C	T	7456.46	.	AB=0.503987;ABP=3.09688;AC=7;AF=0.0189323;AN=222;AO=387;CIGAR=1X;DP=91151;DPB=32654;DPRA=0.951047;EPP=28.1983;EPPR=5571.11;GTI=32;LEN=1;MEANALT=1;MQM=16.7494;MQMR=14.6876;NS=2112;NUMALT=1;ODDS=0.0784284;PAIRED=0.757106;PAIREDR=0.900531;PAO=0;PQA=0;PQR=0;PRO=0;PROBE=SNP|RAPIDGENOMICS_3404_32120;QA=15256;QR=1266210;RO=31849;RPL=215;RPP=13.3851;RPPR=7327.83;RPR=172;RUN=1;SAF=52;SAP=452.393;SAR=335;SRF=4964;SRP=32765.7;SRR=26885;TYPE=snp;technology.illumina=1	GT:AD:AO:DP:PL:QA:QR:RO	0/0:23,0:0:23:0,69,270:0:935:23	0/0:32,0:0:32:0,96,399:0:1245:32	0/0:10,0:0:10:0,30,131:0:402:10	0/0:60,0:0:60:0,181,799:0:2395:60	0/1:8,10:10:18:126,0,46:388:315:8	0/0:23,0:0:23:0,69,257:0:913:23	0/0:15,0:0:15:0,45,303:0:578:15	0/0:10,0:0:10:0,30,105:0:387:10	0/0:64,0:0:64:0,193,890:0:2582:64	0/0:24,0:0:24:0,72,258:0:963:24	0/0:1,0:0:1:0,3,11:0:41:1	0/0:20,0:0:20:0,60,248:0:802:20	0/0:20,0:0:20:0,60,292:0:785:20	0/0:17,0:0:17:0,51,196:0:660:17	0/0:13,0:0:13:0,39,155:0:524:13	0/0:65,0:0:65:0,196,970:0:2619:65	0/0:14,0:0:14:0,42,315:0:566:14	0/0:49,0:0:49:0,148,582:0:1989:49	0/0:24,0:0:24:0,72,300:0:984:24	0/0:18,0:0:18:0,54,246:0:726:18	0/0:38,0:0:38:0,114,507:0:1538:38	0/0:37,0:0:37:0,111,432:0:1445:37	0/0:13,0:0:13:0,39,148:0:507:13	0/0:66,0:0:66:0,199,806:0:2596:66	0/0:14,0:0:14:0,42,186:0:532:14	0/0:38,0:0:38:0,114,823:0:1447:38	0/0:47,0:0:47:0,141,527:0:1907:47	0/0:21,0:0:21:0,63,288:0:849:21	0/0:54,0:0:54:0,163,685:0:2142:54	0/0:21,0:0:21:0,63,264:0:836:21	0/0:14,0:0:14:0,42,176:0:562:14	0/0:22,0:0:22:0,66,265:0:880:22	0/0:41,0:0:41:0,123,613:0:1661:41	0/0:19,0:0:19:0,57,281:0:771:19	0/0:10,0:0:10:0,30,140:0:402:10	0/0:1,0:0:1:0,3,17:0:41:1	0/0:6,0:0:6:0,18,80:0:220:6	0/0:26,0:0:26:0,78,299:0:1023:26	0/0:16,0:0:19:0,48,218:0:644:16	0/0:28,0:0:28:0,84,421:0:1094:28	0/0:31,0:0:31:0,93,413:0:1263:31	0/0:24,0:0:24:0,72,195:0:966:24	0/0:60,0:0:60:0,181,716:0:2409:60	0/0:5,0:0:5:0,15,69:0:192:5	0/0:31,0:0:31:0,93,367:0:1254:31	0/0:3,0:0:3:0,9,41:0:123:3	0/0:25,0:0:25:0,75,354:0:987:25	0/0:64,0:0:64:0,193,801:0:2562:64	0/0:42,0:0:42:0,126,1110:0:1583:42	0/0:41,0:0:41:0,123,585:0:1637:41	0/0:4,0:0:4:0,12,73:0:155:4	0/0:15,0:0:15:0,45,174:0:606:15	0/0:48,0:0:48:0,144,591:0:1914:48	0/0:31,0:0:31:0,93,460:0:1230:31	0/0:20,0:0:20:0,60,164:0:812:20	0/0:32,0:0:32:0,96,432:0:1279:32	0/1:12,24:24:36:175,0,2:966:466:12	0/0:11,0:0:11:0,33,146:0:438:11	0/0:12,0:0:12:0,36,151:0:484:12	0/1:15,5:5:20:25,0,137:201:598:15	0/0:15,0:0:15:0,45,223:0:611:15	0/1:33,34:34:67:329,0,195:1355:1323:33	0/0:30,0:0:30:0,90,432:0:1169:30	0/0:18,0:0:18:0,54,240:0:721:18	0/0:15,0:0:15:0,45,186:0:594:15	0/0:18,0:0:18:0,54,193:0:681:18	0/0:19,0:0:19:0,57,320:0:767:19	0/0:30,0:0:30:0,90,382:0:1193:30	./.:.:.:.:.:.:.:.	0/0:26,0:0:26:0,78,665:0:1023:26	0/0:21,0:0:21:0,63,370:0:845:21	0/0:13,0:0:13:0,39,144:0:525:13	0/0:28,0:0:28:0,84,455:0:1123:28	0/0:38,0:0:38:0,114,454:0:1536:38	0/0:1,0:0:1:0,3,15:0:41:1	0/0:35,0:0:35:0,105,425:0:1422:35	0/0:25,0:0:25:0,75,392:0:991:25	0/0:8,0:0:8:0,24,91:0:324:8	0/0:12,0:0:12:0,36,125:0:475:12	0/0:27,0:0:27:0,81,384:0:1095:27	0/0:49,0:0:49:0,148,668:0:1978:49	0/0:25,0:0:25:0,75,309:0:991:25	0/0:22,0:0:22:0,66,298:0:882:22	0/0:23,0:0:23:0,69,285:0:926:23	0/0:36,0:0:36:0,108,474:0:1468:36	0/0:4,0:0:4:0,12,87:0:160:4	0/0:2,0:0:2:0,6,4:0:82:2	0/0:41,0:0:41:0,123,494:0:1652:41	0/0:12,0:0:12:0,36,229:0:473:12	0/0:26,0:0:26:0,78,334:0:1028:26	0/0:22,0:0:22:0,66,268:0:890:22	0/0:14,0:0:14:0,42,101:0:529:14	0/0:10,0:0:10:0,30,147:0:410:10	0/0:6,0:0:6:0,18,69:0:242:6	0/0:16,0:0:16:0,48,207:0:620:16	0/0:7,0:0:7:0,21,94:0:283:7	0/0:29,0:0:29:0,87,304:0:1154:29	0/0:8,0:0:8:0,24,137:0:320:8	0/0:20,0:0:20:0,60,318:0:795:20	0/0:17,0:0:17:0,51,216:0:673:17	0/0:13,0:0:13:0,39,193:0:533:13	1/1:5,11:11:17:67,2,0:451:205:5	0/0:5,0:0:5:0,15,69:0:201:5	0/0:22,0:0:22:0,66,333:0:889:22	0/0:17,0:0:17:0,51,167:0:689:17	0/0:23,0:0:23:0,69,323:0:925:23	0/0:15,0:0:15:0,45,186:0:562:15	0/1:16,8:8:24:33,0,81:328:639:16	0/0:18,0:0:18:0,54,229:0:718:18	0/0:28,0:0:28:0,84,306:0:1113:28	0/0:9,0:0:9:0,27,115:0:360:9	0/0:13,4:4:17:0,16,197:151:506:13
29381621	326368	29381621_326368	C	A	27254.5	.	AB=0.402206;ABP=311.777;AC=17;AF=0.0746592;AN=224;AO=2364;CIGAR=1X;DP=169251;DPB=71982;DPRA=0.846649;EPP=104.257;EPPR=4038.84;GTI=99;LEN=1;MEANALT=1.00662;MQM=14.8215;MQMR=13.8422;NS=2112;NUMALT=1;ODDS=0.0647348;PAIRED=0.771997;PAIREDR=0.878905;PAO=0;PQA=0;PQR=0;PRO=0;PROBE=SNP|RAPIDGENOMICS_3404_32120;QA=92962;QR=2679594;RO=67228;RPL=1611;RPP=679.22;RPPR=21032.5;RPR=753;RUN=1;SAF=825;SAP=471.288;SAR=1539;SRF=25221;SRP=9104.21;SRR=42007;TYPE=snp;technology.illumina=1	GT:AD:AO:DP:PL:QA:QR:RO	0/0:33,0:0:33:0,99,453:0:1309:33	0/0:43,0:0:43:0,129,543:0:1677:43	0/0:23,0:0:23:0,69,300:0:935:23	0/0:112,0:0:112:0,337,1441:0:4442:112	0/1:10,10:10:20:109,0,86:402:378:10	0/0:29,10:10:39:0,9,237:400:1173:29	0/0:15,0:0:15:0,45,275:0:603:15	0/0:31,0:0:31:0,93,343:0:1235:31	0/0:79,0:0:79:0,238,1046:0:3151:79	0/0:81,0:0:81:0,244,961:0:3117:81	0/0:9,3:3:12:0,3,79:123:356:9	0/0:45,0:0:45:0,135,488:0:1790:45	0/0:44,0:0:44:0,132,489:0:1708:44	0/0:29,0:0:29:0,87,353:0:1107:29	0/0:71,0:0:71:0,214,846:0:2763:71	0/0:182,0:0:182:0,548,2407:0:7193:182	0/0:24,0:0:24:0,72,505:0:923:24	0/0:101,6:6:107:0,260,1214:238:4044:101	0/0:65,0:0:65:0,196,700:0:2563:65	0/0:35,0:0:35:0,105,423:0:1414:35	0/0:87,0:0:87:0,262,979:0:3466:87	0/0:53,0:0:53:0,160,619:0:2125:53	0/1:22,13:13:35:17,0,176:496:885:22	0/0:165,0:0:165:0,497,1903:0:6572:165	0/0:41,0:0:41:0,123,462:0:1603:41	0/0:65,0:0:65:0,196,1516:0:2449:65	0/0:101,0:0:101:0,304,1190:0:4030:101	0/1:46,24:24:70:75,0,334:975:1847:46	0/0:97,0:0:97:0,292,1171:0:3895:97	0/0:47,0:0:47:0,141,516:0:1897:47	0/0:22,0:0:22:0,66,234:0:898:22	0/0:49,0:0:49:0,148,506:0:1967:49	0/0:91,0:0:91:0,274,1129:0:3667:91	0/0:22,0:0:22:0,66,314:0:856:22	0/0:27,0:0:27:0,81,331:0:1107:27	0/0:7,0:0:7:0,21,97:0:278:7	0/0:22,9:9:31:0,14,217:369:876:22	0/0:70,0:0:70:0,211,845:0:2735:70	0/0:31,0:0:31:0,93,362:0:1200:31	0/0:65,0:0:65:0,196,783:0:2522:65	0/0:85,0:0:85:0,256,1019:0:3418:85	0/0:38,13:13:51:0,56,383:533:1546:38	0/1:41,53:53:94:242,0,188:2130:1673:41	0/0:9,0:0:9:0,27,113:0:361:9	0/0:71,0:0:71:0,214,879:0:2837:71	0/0:5,0:0:5:0,15,80:0:197:5	0/0:91,0:0:91:0,274,1174:0:3631:91	0/0:101,0:0:101:0,304,1216:0:3977:101	0/0:47,0:0:47:0,141,1195:0:1833:47	0/0:61,0:0:61:0,184,886:0:2467:61	0/0:11,0:0:11:0,33,184:0:429:11	0/0:38,0:0:38:0,114,457:0:1530:38	0/1:60,26:26:86:16,0,502:1058:2418:60	0/0:48,0:0:48:0,144,704:0:1871:48	0/0:55,12:12:67:0,87,437:479:2220:55	0/0:37,8:8:45:0,20,298:324:1483:37	0/1:36,38:38:74:252,0,210:1534:1431:36	0/0:25,0:0:25:0,75,267:0:1017:25	0/0:30,0:0:30:0,90,355:0:1195:30	0/1:23,9:9:32:48,0,171:352:914:23	0/0:24,0:0:24:0,72,288:0:933:24	0/1:104,91:91:195:805,0,588:3657:4117:104	0/0:47,0:0:47:0,141,607:0:1877:47	0/0:16,8:8:24:0,1,161:320:643:16	0/0:24,0:0:24:0,72,324:0:968:24	0/0:33,0:0:33:0,99,342:0:1327:33	0/0:42,0:0:42:0,126,568:0:1669:42	0/0:48,0:0:48:0,144,531:0:1938:48	0/0:6,0:0:6:0,18,60:0:246:6	0/0:14,0:0:14:0,42,263:0:529:14	0/0:50,0:0:50:0,151,750:0:1966:50	0/0:53,0:0:53:0,160,628:0:2102:53	0/0:77,0:0:77:0,232,1025:0:3086:77	0/0:66,0:0:66:0,199,701:0:2647:66	0/0:6,0:0:6:0,18,68:0:237:6	0/0:53,0:0:53:0,160,642:0:2101:53	0/0:52,0:0:52:0,157,742:0:2070:52	0/0:10,4:4:14:0,7,165:164:402:10	0/0:26,0:0:26:0,78,308:0:1003:26	0/0:56,0:0:56:0,169,643:0:2236:56	0/0:84,0:0:84:0,253,1070:0:3391:84	0/0:61,0:0:61:0,184,745:0:2405:61	0/0:36,0:0:36:0,108,453:0:1436:36	0/0:54,0:0:54:0,163,565:0:2170:54	0/0:107,0:0:107:0,322,1221:0:4240:107	1/1:0,20:20:20:225,60,0:802:0:0	0/0:5,1:1:6:0,17,58:41:197:5	0/0:66,0:0:66:0,199,785:0:2635:66	0/0:28,0:0:28:0,84,514:0:1099:28	0/0:99,0:0:99:0,298,1328:0:3902:99	0/0:48,0:0:48:0,144,489:0:1872:48	0/1:10,14:14:24:24,0,71:566:389:10	0/1:11,12:12:23:131,0,73:480:429:11	0/0:9,0:0:9:0,27,104:0:346:9	0/0:37,0:0:37:0,111,491:0:1493:37	0/0:23,0:0:23:0,69,283:0:921:23	0/0:94,0:0:94:0,283,1073:0:3765:94	0/0:14,0:0:14:0,42,191:0:574:14	0/0:30,0:0:30:0,90,454:0:1140:30	0/1:18,10:10:28:37,0,106:410:703:18	0/0:15,0:0:15:0,45,242:0:601:15	1/1:3,38:38:41:430,97,0:1490:105:3	0/0:48,0:0:48:0,144,520:0:1960:48	0/0:34,0:0:34:0,102,501:0:1372:34	0/0:76,0:0:76:0,229,759:0:3030:76	0/0:66,0:0:66:0,199,810:0:2662:66	0/0:56,0:0:56:0,169,718:0:2231:56	0/1:30,18:18:48:138,0,146:716:1191:30	0/0:23,0:0:23:0,69,251:0:925:23	0/0:41,0:0:41:0,123,474:0:1596:41	0/0:23,0:0:23:0,69,284:0:902:23	0/1:17,11:11:28:209,0,311:421:685:17
29381621	326394	29381621_326394	G	A	17548.6	.	AB=0.370725;ABP=503.811;AC=9;AF=0.0553837;AN=224;AO=1815;CIGAR=1X;DP=196311;DPB=85383;DPRA=0.832725;EPP=129.38;EPPR=4281.74;GTI=97;LEN=1;MEANALT=1.00402;MQM=14.5824;MQMR=13.874;NS=2112;NUMALT=1;ODDS=0.0430374;PAIRED=0.771901;PAIREDR=0.871525;PAO=0;PQA=0;PQR=0;PRO=0;PROBE=SNP|RAPIDGENOMICS_3404_32120;QA=72065;QR=3262442;RO=81572;RPL=1118;RPP=215.062;RPPR=11497.9;RPR=697;RUN=1;SAF=747;SAP=126.289;SAR=1068;SRF=35235;SRP=3284.08;SRR=46337;TYPE=snp;technology.illumina=1	GT:AD:AO:DP:PL:QA:QR:RO	0/0:46,1:1:47:0,130,574:41:1807:46	0/0:52,0:0:52:0,157,693:0:2072:52	0/0:26,0:0:26:0,78,326:0:1040:26	0/0:123,0:0:123:0,370,1587:0:4841:123	0/0:23,0:0:23:0,69,382:0:912:23	0/1:29,20:20:49:140,0,219:814:1172:29	0/0:18,0:0:18:0,54,363:0:700:18	0/0:38,0:0:38:0,114,410:0:1524:38	0/0:89,0:0:89:0,268,1235:0:3519:89	0/0:94,0:0:94:0,283,1101:0:3701:94	0/0:9,3:3:12:0,4,79:119:369:9	0/0:56,0:0:56:0,169,591:0:2262:56	0/0:43,0:0:43:0,129,444:0:1720:43	0/0:32,0:0:32:0,96,394:0:1286:32	0/0:80,0:0:80:0,241,936:0:3207:80	0/0:204,0:0:205:0,614,2539:0:8210:204	0/0:29,0:0:29:0,87,734:0:1132:29	0/0:95,15:15:110:0,198,1126:607:3813:95	0/0:77,0:0:77:0,232,867:0:3096:77	0/0:53,1:1:54:0,129,555:41:2139:53	0/0:95,0:0:95:0,286,1110:0:3750:95	0/0:54,0:0:54:0,163,644:0:2172:54	0/0:31,10:10:41:0,29,279:393:1227:31	0/0:181,0:0:181:0,545,2102:0:7270:181	0/0:40,0:0:40:0,120,474:0:1597:40	0/0:68,0:0:68:0,205,1627:0:2616:68	0/0:100,0:0:100:0,301,1230:0:4030:100	0/1:54,27:27:81:75,0,387:1090:2159:54	0/0:110,0:0:110:0,331,1415:0:4420:110	0/0:42,1:1:43:0,127,480:28:1680:42	0/0:25,0:0:25:0,75,277:0:985:25	0/0:56,0:0:56:0,169,619:0:2264:56	0/0:127,0:0:127:0,382,1478:0:5100:127	0/0:32,0:0:32:0,96,425:0:1286:32	0/0:34,0:0:34:0,102,398:0:1381:34	0/0:11,0:0:11:0,33,129:0:447:11	0/0:23,10:10:33:0,13,205:406:924:23	0/0:80,0:0:80:0,241,970:0:3170:80	0/0:52,0:0:52:0,157,675:0:2093:52	0/0:72,0:0:72:0,217,837:0:2877:72	0/0:98,0:0:98:0,295,1099:0:3922:98	0/0:38,10:10:48:0,46,405:401:1527:38	0/1:65,55:55:120:229,0,457:2239:2627:65	0/0:10,0:0:10:0,30,133:0:402:10	0/0:86,0:0:86:0,259,1111:0:3449:86	0/0:9,0:0:9:0,27,137:0:360:9	0/0:102,0:0:102:0,307,1298:0:4054:102	0/0:108,0:0:108:0,325,1267:0:4308:108	0/0:47,0:0:47:0,141,1194:0:1879:47	0/0:83,0:0:83:0,250,1138:0:3343:83	0/0:11,0:0:11:0,33,185:0:443:11	0/0:39,0:0:39:0,117,466:0:1542:39	0/0:68,21:21:89:0,30,656:840:2743:68	0/0:48,0:0:48:0,144,705:0:1895:48	0/0:57,21:21:78:0,49,394:840:2321:57	0/0:50,12:12:62:0,15,326:461:2020:50	0/0:86,0:0:86:0,259,1112:0:3467:86	0/0:32,0:0:32:0,96,331:0:1268:32	0/0:44,0:0:44:0,132,487:0:1773:44	0/0:45,0:0:45:0,135,517:0:1783:45	0/0:37,0:0:37:0,111,451:0:1482:37	0/0:238,0:0:238:0,716,3133:0:9536:238	0/0:57,4:4:61:0,139,733:164:2298:57	0/1:24,14:14:38:28,0,200:548:959:24	0/0:33,0:0:33:0,99,447:0:1310:33	0/0:33,0:0:33:0,99,398:0:1340:33	0/0:46,0:0:46:0,138,604:0:1851:46	0/0:45,0:0:45:0,135,503:0:1816:45	0/0:12,0:0:12:0,36,120:0:476:12	0/0:14,0:0:14:0,42,289:0:524:14	0/0:70,0:0:70:0,211,1017:0:2770:70	0/0:70,0:0:70:0,211,812:0:2764:70	0/0:107,0:0:107:0,322,1354:0:4245:107	0/0:75,0:0:75:0,226,854:0:2987:75	0/0:6,0:0:6:0,18,68:0:246:6	0/0:60,0:0:60:0,181,706:0:2426:60	0/0:54,0:0:54:0,163,788:0:2179:54	0/1:11,5:5:16:7,0,162:187:438:11	0/0:22,0:0:22:0,66,273:0:869:22	0/0:73,0:0:73:0,220,881:0:2903:73	0/0:113,0:0:113:0,340,1493:0:4506:113	0/0:63,0:0:63:0,190,774:0:2544:63	0/0:45,1:1:46:0,130,546:41:1812:45	0/0:66,0:0:66:0,199,679:0:2663:66	0/0:112,0:0:112:0,337,1284:0:4480:112	1/1:0,35:35:35:394,105,0:1408:0:0	0/0:5,2:2:7:0,4,42:74:201:5	0/0:87,0:0:87:0,262,979:0:3440:87	0/0:34,0:0:34:0,102,708:0:1364:34	0/0:106,0:0:106:0,319,1419:0:4276:106	0/0:51,0:0:51:0,154,527:0:2031:51	0/1:10,9:9:19:41,0,86:361:406:10	0/1:13,14:14:27:132,0,88:514:525:13	0/0:8,0:0:8:0,24,93:0:324:8	0/0:44,0:0:44:0,132,549:0:1800:44	0/0:44,0:0:44:0,132,510:0:1755:44	0/0:94,0:0:96:0,283,1144:0:3772:94	0/0:16,0:0:16:0,48,209:0:652:16	0/0:33,0:0:33:0,99,490:0:1236:33	0/0:33,11:11:44:0,16,239:438:1309:33	0/0:22,0:0:22:0,66,353:0:898:22	0/0:49,0:0:49:0,148,666:0:1958:49	0/0:61,0:0:61:0,184,651:0:2449:61	0/0:43,0:0:43:0,129,589:0:1715:43	0/0:89,0:0:89:0,268,909:0:3546:89	0/0:83,0:0:83:0,250,981:0:3270:83	0/0:73,0:0:73:0,220,874:0:2916:73	0/0:57,0:0:57:0,172,854:0:2239:57	0/0:37,0:0:37:0,111,457:0:1483:37	0/0:48,0:0:48:0,144,595:0:1904:48	0/0:25,0:0:25:0,75,305:0:1013:25	0/0:36,0:0:36:0,108,968:0:1381:36
29381621	326404	29381621_326404	T	C	35650.7	.	AB=0.412659;ABP=299.256;AC=16;AF=0.0733292;AN=224;AO=2744;CIGAR=1X;DP=201798;DPB=88103;DPRA=0.84152;EPP=136.037;EPPR=2803.65;GTI=103;LEN=1;MEANALT=1.01351;MQM=15.4278;MQMR=13.7556;NS=2112;NUMALT=1;ODDS=0.0889575;PAIRED=0.770773;PAIREDR=0.87231;PAO=0;PQA=0;PQR=0;PRO=0;PROBE=SNP|RAPIDGENOMICS_3404_32120;QA=108216;QR=3276870;RO=82113;RPL=1697;RPP=337.357;RPPR=6684.35;RPR=1047;RUN=1;SAF=1234;SAP=63.2924;SAR=1510;SRF=37105;SRP=1654.69;SRR=45008;TYPE=snp;technology.illumina=1	GT:AD:AO:DP:PL:QA:QR:RO	0/0:43,0:0:43:0,129,550:0:1724:43	0/0:52,0:0:52:0,157,704:0:2106:52	0/0:30,0:0:30:0,90,372:0:1217:30	0/0:125,0:0:125:0,376,1654:0:5029:125	0/1:15,11:11:26:143,0,142:434:597:15	0/1:27,22:22:49:176,0,192:883:1073:27	0/0:19,0:0:20:0,57,395:0:726:19	0/0:37,0:0:37:0,111,415:0:1496:37	0/0:85,0:0:85:0,256,1217:0:3437:85	0/0:82,0:0:82:0,247,1000:0:3306:82	0/0:9,3:3:12:0,3,79:123:356:9	0/0:59,0:0:59:0,178,615:0:2389:59	0/0:35,0:0:35:0,105,337:0:1346:35	0/0:39,0:0:39:0,117,491:0:1516:39	0/0:90,0:0:90:0,271,1082:0:3619:90	0/0:205,0:0:205:0,617,2537:0:8211:205	0/0:28,0:0:28:0,84,724:0:1095:28	0/0:91,15:15:106:0,186,1063:601:3659:91	0/0:78,0:0:78:0,235,861:0:3165:78	0/0:59,0:0:59:0,178,665:0:2359:59	0/0:93,0:0:93:0,280,1070:0:3687:93	0/0:54,0:0:54:0,163,667:0:2154:54	0/0:31,13:13:44:0,16,259:515:1214:31	0/0:173,0:0:173:0,521,2050:0:6880:173	0/0:39,0:0:39:0,117,460:0:1570:39	0/0:66,0:0:66:0,199,1600:0:2540:66	0/0:101,0:0:101:0,304,1247:0:4053:101	0/1:56,22:22:78:20,0,418:877:2244:56	0/0:119,0:0:119:0,358,1478:0:4775:119	0/0:45,0:0:45:0,135,497:0:1806:45	0/0:26,0:0:26:0,78,290:0:1049:26	0/0:50,0:0:50:0,151,550:0:2016:50	0/0:141,0:0:142:0,424,1598:0:5647:141	0/0:34,0:0:34:0,102,439:0:1382:34	0/0:38,0:0:38:0,114,452:0:1516:38	0/0:10,0:0:10:0,30,111:0:397:10	0/0:26,10:10:36:0,22,265:402:1062:26	0/0:101,0:0:101:0,304,1252:0:4083:101	0/0:48,0:0:54:0,144,539:0:1915:48	0/0:82,0:0:82:0,247,930:0:3267:82	0/0:90,0:0:90:0,271,1004:0:3622:90	0/0:38,15:15:53:0,15,361:603:1550:38	0/1:71,54:54:125:193,0,518:2141:2837:71	0/0:11,0:0:11:0,33,148:0:451:11	0/0:86,0:0:86:0,259,1116:0:3460:86	0/0:9,0:0:9:0,27,140:0:369:9	0/0:104,0:0:104:0,313,1340:0:4161:104	0/0:113,0:0:113:0,340,1307:0:4528:113	0/0:48,0:0:48:0,144,1171:0:1919:48	0/0:85,0:0:85:0,256,1152:0:3391:85	0/0:11,0:0:11:0,33,183:0:434:11	0/0:39,0:0:39:0,117,475:0:1569:39	0/0:69,19:19:88:0,61,698:761:2785:69	0/0:55,0:0:55:0,166,791:0:2142:55	0/0:65,25:25:90:0,43,497:985:2586:65	0/0:51,10:10:61:0,32,350:402:2060:51	0/1:40,44:44:84:306,0,271:1762:1565:40	0/0:36,0:0:36:0,108,391:0:1426:36	0/0:44,0:0:44:0,132,515:0:1774:44	0/0:49,9:9:58:0,30,353:361:1908:49	0/0:43,0:0:43:0,129,499:0:1692:43	0/1:116,122:122:238:1116,0,544:4877:4652:116	0/0:62,0:0:62:0,187,843:0:2470:62	0/1:21,15:15:36:40,0,184:560:857:21	0/0:34,0:0:34:0,102,459:0:1363:34	0/0:37,0:0:37:0,111,445:0:1477:37	0/0:46,0:0:46:0,138,602:0:1859:46	0/0:43,0:0:43:0,129,491:0:1705:43	0/0:12,0:0:12:0,36,120:0:471:12	0/0:20,0:0:20:0,60,442:0:760:20	0/0:82,0:0:82:0,247,1103:0:3302:82	0/0:69,0:0:69:0,208,835:0:2782:69	0/0:118,0:0:118:0,355,1455:0:4764:118	0/0:79,0:0:79:0,238,887:0:3180:79	0/0:5,0:0:5:0,15,54:0:205:5	0/0:63,0:0:63:0,190,729:0:2503:63	0/0:52,0:0:52:0,157,762:0:2115:52	0/1:11,6:6:17:11,0,162:242:443:11	0/0:21,0:0:21:0,63,250:0:825:21	0/0:71,0:0:71:0,214,867:0:2885:71	0/0:117,0:0:117:0,352,1578:0:4666:117	0/0:62,0:0:62:0,187,740:0:2473:62	0/0:45,0:0:45:0,135,551:0:1776:45	0/0:67,0:0:67:0,202,665:0:2709:67	0/0:121,0:0:121:0,364,1382:0:4849:121	1/1:0,35:35:35:395,105,0:1401:0:0	0/0:6,2:2:8:0,7,56:82:229:6	0/0:96,0:0:96:0,289,984:0:3768:96	0/0:33,0:0:33:0,99,684:0:1330:33	0/0:109,0:0:109:0,328,1434:0:4373:109	0/0:51,0:0:51:0,154,528:0:2083:51	0/1:15,9:9:24:26,0,112:369:598:15	0/1:13,8:8:21:54,0,106:328:529:13	0/0:9,0:0:9:0,27,100:0:361:9	0/0:50,0:0:50:0,151,598:0:1982:50	0/0:46,0:0:46:0,138,553:0:1853:46	0/0:97,0:0:97:0,292,1193:0:3872:97	0/0:20,0:0:20:0,60,263:0:793:20	0/0:38,0:0:38:0,114,535:0:1488:38	0/0:32,11:11:43:0,13,228:419:1289:32	0/0:22,0:0:22:0,66,353:0:880:22	1/1:5,41:41:46:536,76,0:1623:201:5	0/0:66,0:0:66:0,199,697:0:2658:66	0/0:46,0:0:46:0,138,555:0:1814:46	0/0:87,0:0:87:0,262,912:0:3461:87	0/0:82,0:0:82:0,247,932:0:3324:82	0/0:71,0:0:71:0,214,833:0:2814:71	0/1:30,24:24:54:297,0,214:967:1214:30	0/0:39,0:0:39:0,117,470:0:1546:39	0/0:57,0:0:57:0,172,711:0:2270:57	0/0:25,0:0:25:0,75,304:0:995:25	0/1:23,16:16:39:319,0,508:615:885:23
29381621	326409	29381621_326409	C	T	19212.8	.	AB=0.376171;ABP=457.974;AC=9;AF=0.0532178;AN=224;AO=1846;CIGAR=1X;DP=204038;DPB=89360;DPRA=0.82266;EPP=58.9134;EPPR=2033.55;GTI=88;LEN=1;MEANALT=1.0082;MQM=14.6826;MQMR=13.7141;NS=2112;NUMALT=1;ODDS=0.10455;PAIRED=0.763272;PAIREDR=0.870573;PAO=0;PQA=0;PQR=0;PRO=0;PROBE=SNP|RAPIDGENOMICS_3404_32120;QA=73296;QR=3395621;RO=85299;RPL=1148;RPP=241.214;RPPR=4787.35;RPR=698;RUN=1;SAF=818;SAP=54.8857;SAR=1028;SRF=39114;SRP=1275.85;SRR=46185;TYPE=snp;technology.illumina=1	GT:AD:AO:DP:PL:QA:QR:RO	0/0:45,0:0:45:0,135,559:0:1786:45	0/0:46,0:0:46:0,138,576:0:1838:46	0/0:30,0:0:30:0,90,371:0:1205:30	0/0:126,0:0:126:0,379,1647:0:4993:126	0/0:25,0:0:25:0,75,449:0:982:25	0/1:29,22:22:51:171,0,211:898:1143:29	0/0:19,0:0:19:0,57,379:0:715:19	0/0:36,0:0:36:0,108,403:0:1427:36	0/0:86,0:0:94:0,259,1242:0:3448:86	0/0:90,0:0:90:0,271,1078:0:3539:90	0/0:9,3:3:12:0,3,79:123:365:9	0/0:60,0:0:60:0,181,644:0:2413:60	0/0:37,0:0:37:0,111,343:0:1454:37	0/0:39,0:0:39:0,117,486:0:1543:39	0/0:93,0:0:93:0,280,1137:0:3672:93	0/0:205,0:0:205:0,617,2536:0:8145:205	0/0:29,0:0:29:0,87,672:0:1078:29	0/0:76,15:15:91:0,141,823:600:3064:76	0/0:88,0:0:88:0,265,934:0:3489:88	0/0:56,0:0:56:0,169,634:0:2261:56	0/0:94,0:0:94:0,283,1072:0:3718:94	0/0:54,0:0:54:0,163,669:0:2159:54	0/0:31,13:13:44:0,16,256:525:1233:31	0/0:161,0:0:161:0,485,1873:0:6377:161	0/0:40,0:0:40:0,120,473:0:1583:40	0/0:65,0:0:65:0,196,1614:0:2559:65	0/0:98,0:0:98:0,295,1184:0:3897:98	0/1:56,23:23:82:24,0,414:931:2261:56	0/0:119,0:0:119:0,358,1480:0:4775:119	0/0:47,0:0:47:0,141,516:0:1844:47	0/0:26,0:0:26:0,78,280:0:1026:26	0/0:48,0:0:48:0,144,509:0:1909:48	0/0:160,0:0:160:0,482,1816:0:6252:160	0/0:35,0:0:35:0,105,447:0:1391:35	0/0:38,0:0:38:0,114,452:0:1540:38	0/0:10,0:0:10:0,30,114:0:410:10	0/0:26,10:10:36:0,22,247:410:1006:26	0/0:99,0:0:99:0,298,1218:0:3954:99	0/0:54,0:0:54:0,163,692:0:2174:54	0/0:89,0:0:89:0,268,986:0:3530:89	0/0:89,0:0:89:0,268,991:0:3556:89	0/0:38,14:14:52:0,24,371:565:1550:38	0/1:70,53:53:123:197,0,495:2112:2815:70	0/0:11,0:0:11:0,33,148:0:442:11	0/0:87,0:0:87:0,262,1095:0:3413:87	0/0:11,0:0:11:0,33,158:0:438:11	0/0:103,0:0:103:0,310,1302:0:4115:103	0/0:112,0:0:112:0,337,1292:0:4453:112	0/0:48,0:0:48:0,144,1157:0:1900:48	0/0:89,0:0:89:0,268,1187:0:3552:89	0/0:11,0:0:11:0,33,187:0:451:11	0/0:39,0:0:39:0,117,478:0:1577:39	0/0:69,19:19:88:0,62,697:734:2719:69	0/0:52,0:0:52:0,157,752:0:2063:52	0/0:63,25:25:88:0,37,474:1012:2515:63	0/0:53,11:11:64:0,34,366:433:2120:53	0/0:90,0:0:90:0,271,1124:0:3523:90	0/0:38,0:0:38:0,114,409:0:1515:38	0/0:45,0:0:45:0,135,537:0:1802:45	0/0:55,0:0:58:0,166,609:0:2163:55	0/0:41,0:0:41:0,123,449:0:1636:41	0/0:239,0:0:239:0,719,3088:0:9612:239	0/0:56,0:0:56:0,169,758:0:2234:56	0/1:27,14:14:41:19,0,214:562:1083:27	0/0:34,0:0:34:0,102,450:0:1335:34	0/0:37,0:0:37:0,111,442:0:1492:37	0/0:42,0:0:42:0,126,533:0:1658:42	0/0:43,0:0:43:0,129,491:0:1737:43	0/0:12,0:0:12:0,36,120:0:471:12	0/0:21,0:0:21:0,63,419:0:807:21	0/0:77,0:0:79:0,232,993:0:3042:77	0/0:73,0:0:73:0,220,871:0:2865:73	0/0:116,0:0:116:0,349,1420:0:4685:116	0/0:78,0:0:78:0,235,878:0:3141:78	0/0:5,0:0:5:0,15,54:0:182:5	0/0:67,0:0:67:0,202,774:0:2649:67	0/0:53,0:0:53:0,160,771:0:2142:53	0/1:11,6:6:17:7,0,156:246:429:11	0/0:23,0:0:23:0,69,267:0:913:23	0/0:74,0:0:74:0,223,890:0:2974:74	0/0:123,0:0:127:0,370,1625:0:4894:123	0/0:63,0:0:63:0,190,748:0:2482:63	0/0:43,0:0:43:0,129,511:0:1715:43	0/0:71,0:0:71:0,214,699:0:2845:71	0/0:118,0:0:118:0,355,1348:0:4681:118	1/1:0,40:40:40:433,120,0:1601:0:0	0/0:6,2:2:8:0,7,58:82:227:6	0/0:103,0:0:103:0,310,1101:0:4085:103	0/0:33,0:0:33:0,99,685:0:1294:33	0/0:110,0:0:110:0,331,1442:0:4409:110	0/0:52,0:0:52:0,157,536:0:2055:52	0/1:15,9:9:24:26,0,112:365:579:15	0/1:14,9:9:23:55,0,107:369:557:14	0/0:10,0:0:10:0,30,107:0:387:10	0/0:55,0:0:55:0,166,600:0:2216:55	0/0:47,0:0:47:0,141,554:0:1862:47	0/0:95,0:0:95:0,286,1171:0:3746:95	0/0:22,0:0:22:0,66,303:0:858:22	0/0:37,0:0:37:0,111,516:0:1446:37	0/0:32,9:9:41:0,35,255:361:1253:32	0/0:22,0:0:22:0,66,352:0:880:22	0/0:41,0:0:41:0,123,578:0:1626:41	0/0:66,0:0:66:0,199,689:0:2645:66	0/0:47,0:0:47:0,141,560:0:1842:47	0/0:88,0:0:88:0,265,912:0:3462:88	0/0:83,0:0:83:0,250,961:0:3346:83	0/0:72,0:0:72:0,217,848:0:2839:72	0/0:49,0:0:49:0,148,758:0:1956:49	0/0:35,0:0:35:0,105,402:0:1402:35	0/0:59,0:0:59:0,178,715:0:2292:59	0/0:25,0:0:25:0,75,304:0:1000:25	0/0:38,0:0:38:0,114,1038:0:1497:38
29381622	323776	29381622_323776	T	C	291098	.	AB=0.493762;ABP=6.23393;AC=135;AF=0.611455;AN=222;AO=16191;CIGAR=1X;DP=120159;DPB=55248;DPRA=1.0157;EPP=2092.38;EPPR=1353.29;GTI=46;LEN=1;MEANALT=1.00221;MQM=13.9371;MQMR=12.1345;NS=2112;NUMALT=1;ODDS=0.0128469;PAIRED=0.84022;PAIREDR=0.865746;PAO=0;PQA=0;PQR=0;PRO=0;PROBE=Intergenic|RAPIDGENOMICS_3404_53362;QA=639216;QR=831233;RO=20923;RPL=9966;RPP=1879.97;RPPR=1171.21;RPR=6225;RUN=1;SAF=7798;SAP=50.4907;SAR=8393;SRF=10033;SRP=79.2343;SRR=10890;TYPE=snp;technology.illumina=1	GT:AD:AO:DP:PL:QA:QR:RO	1/1:0,39:39:39:388,117,0:1562:0:0	0/1:10,17:17:27:166,0,33:646:401:10	0/0:5,0:0:5:0,15,75:0:205:5	0/0:74,21:21:95:0,110,650:840:2963:74	0/1:9,7:7:16:95,0,48:279:365:9	0/1:43,20:20:63:43,0,218:801:1697:43	1/1:0,12:12:12:318,36,0:449:0:0	1/1:0,17:17:17:230,51,0:688:0:0	1/1:0,37:37:37:465,111,0:1423:0:0	0/0:71,1:1:72:0,202,618:41:2821:71	0/0:11,2:2:13:0,24,97:78:419:11	0/1:26,19:19:45:143,0,138:775:1031:26	1/1:0,59:59:59:577,178,0:2382:0:0	1/1:2,17:17:19:154,42,0:685:82:2	0/1:46,26:26:72:53,0,206:1058:1830:46	0/1:22,39:39:61:264,0,31:1555:875:22	1/1:0,16:16:16:348,48,0:622:0:0	1/1:0,78:78:78:757,235,0:3119:0:0	0/0:30,9:9:39:0,2,152:365:1209:30	0/0:67,0:0:67:0,202,631:0:2646:67	0/1:37,48:48:85:300,0,238:1889:1481:37	0/1:38,29:29:67:178,0,147:1176:1509:38	0/0:18,0:0:18:0,54,156:0:725:18	0/0:93,0:0:93:0,280,1070:0:3754:93	1/1:0,51:51:51:604,154,0:2053:0:0	1/1:0,34:34:34:661,102,0:1327:0:0	0/1:20,26:26:46:152,0,92:1034:784:20	1/1:0,56:56:56:575,169,0:2271:0:0	1/1:0,82:82:82:1007,247,0:3318:0:0	0/0:25,1:1:26:0,61,229:41:1001:25	1/1:0,13:13:13:108,39,0:533:0:0	1/1:2,5:5:7:31,2,0:187:78:2	1/1:0,112:112:112:1292,337,0:4530:0:0	0/0:28,0:0:28:0,84,297:0:1131:28	0/0:14,3:3:17:0,4,154:121:574:14	0/0:12,1:1:13:0,29,138:41:474:12	0/1:7,9:9:16:44,0,42:351:278:7	0/0:42,0:0:42:0,126,479:0:1691:42	1/1:0,18:18:18:192,54,0:730:0:0	0/0:69,0:0:69:0,208,763:0:2760:69	1/1:0,20:20:20:229,60,0:786:0:0	1/1:0,31:31:31:315,93,0:1242:0:0	0/0:77,0:0:77:0,232,821:0:3056:77	0/0:25,0:0:25:0,75,266:0:962:25	0/1:19,22:22:41:101,0,51:875:767:19	1/1:6,14:14:20:120,11,0:541:242:6	1/1:0,58:58:58:617,175,0:2309:0:0	0/1:21,21:21:42:54,0,93:848:849:21	0/1:7,9:9:16:103,0,93:360:273:7	1/1:0,40:40:40:467,120,0:1578:0:0	0/0:15,0:0:15:0,45,142:0:611:15	0/1:34,18:18:52:32,0,216:712:1317:34	1/1:2,130:130:132:1290,382,0:5231:82:2	0/0:27,0:0:27:0,81,472:0:1064:27	1/1:9,35:35:44:305,40,0:1435:369:9	0/1:23,38:38:61:255,0,74:1523:931:23	0/1:21,21:21:42:226,0,156:857:825:21	1/1:0,21:21:21:226,63,0:836:0:0	0/0:20,0:0:20:0,60,228:0:759:20	0/1:11,12:12:23:58,0,30:473:430:11	1/1:0,55:55:55:675,166,0:2247:0:0	1/1:0,120:120:120:1236,361,0:4798:0:0	1/1:0,59:59:59:605,178,0:2389:0:0	0/1:27,23:23:50:86,0,106:892:1064:27	0/1:8,12:12:20:86,0,70:488:315:8	0/1:13,7:7:20:7,0,55:287:521:13	0/1:17,31:31:48:232,0,15:1237:657:17	0/1:36,26:26:62:59,0,212:1045:1441:36	0/1:9,12:12:21:94,0,11:477:365:9	0/1:4,5:5:9:90,0,78:205:147:4	1/1:0,36:36:36:365,108,0:1468:0:0	0/0:27,14:14:41:0,13,203:552:1085:27	0/1:40,33:33:73:183,0,214:1340:1579:40	1/1:0,25:25:25:266,75,0:1004:0:0	./.:.:.:.:.:.:.:.	0/1:16,16:16:32:120,0,73:652:652:16	0/0:18,0:0:18:0,54,195:0:720:18	1/1:0,18:18:18:188,54,0:734:0:0	0/1:6,4:4:10:52,0,106:164:242:6	0/0:25,0:0:25:0,75,263:0:1021:25	0/1:23,47:47:70:285,0,78:1898:909:23	0/1:36,16:16:52:26,0,204:627:1428:36	1/1:0,41:41:41:415,123,0:1676:0:0	1/1:0,53:53:53:592,160,0:2144:0:0	1/1:0,51:51:51:578,154,0:2023:0:0	0/1:28,49:49:77:261,0,46:1960:1126:28	1/1:0,9:9:9:84,27,0:360:0:0	0/1:34,27:27:61:236,0,243:1080:1360:34	0/1:7,4:4:11:4,0,53:164:283:7	1/1:0,59:59:59:670,178,0:2371:0:0	0/1:11,20:20:31:151,0,0:812:420:11	0/0:48,0:0:48:0,144,479:0:1922:48	1/1:3,8:8:11:55,8,0:311:123:3	1/1:0,1:1:1:30,3,0:41:0:0	1/1:0,43:43:43:477,129,0:1697:0:0	1/1:0,12:12:12:109,36,0:492:0:0	1/1:4,32:32:36:356,75,0:1290:164:4	1/1:0,10:10:10:80,30,0:406:0:0	1/1:5,16:16:21:109,20,0:656:205:5	0/0:13,1:1:14:0,34,100:41:510:13	1/1:0,31:31:31:280,93,0:1248:0:0	0/1:20,13:13:33:46,0,124:533:793:20	1/1:0,23:23:23:246,69,0:935:0:0	0/1:24,19:19:43:88,0,111:779:968:24	0/1:21,13:13:34:62,0,118:521:848:21	0/1:41,37:37:78:139,0,168:1478:1641:41	1/1:0,62:62:62:824,187,0:2484:0:0	1/1:4,14:14:18:105,22,0:566:164:4	1/1:0,17:17:17:214,51,0:686:0:0	0/1:70,43:43:113:95,0,326:1729:2819:70	0/1:11,11:11:22:73,0,71:443:443:11	1/1:0,7:7:7:251,21,0:287:0:0
29381622	323794	29381622_323794	C	T	302008	.	AB=0.492812;ABP=7.50587;AC=133;AF=0.610285;AN=222;AO=16680;CIGAR=1X;DP=123905;DPB=57150;DPRA=0.992913;EPP=555.46;EPPR=488.609;GTI=42;LEN=1;MEANALT=1.0037;MQM=13.8171;MQMR=12.1684;NS=2112;NUMALT=1;ODDS=0.00119178;PAIRED=0.845564;PAIREDR=0.854295;PAO=0;PQA=0;PQR=0;PRO=0;PROBE=Intergenic|RAPIDGENOMICS_3404_53362;QA=651555;QR=864941;RO=21722;RPL=9063;RPP=275.215;RPPR=54.2587;RPR=7617;RUN=1;SAF=8645;SAP=51.4518;SAR=8035;SRF=11214;SRP=52.8372;SRR=10508;TYPE=snp;technology.illumina=1	GT:AD:AO:DP:PL:QA:QR:RO	1/1:0,38:38:38:363,114,0:1524:0:0	0/1:16,33:33:49:310,0,20:1282:656:16	0/0:5,0:0:5:0,15,72:0:196:5	0/0:85,21:21:106:0,143,797:847:3384:85	0/1:10,8:8:18:110,0,80:305:402:10	0/1:32,20:20:52:53,0,162:803:1263:32	1/1:0,12:12:12:336,36,0:456:0:0	1/1:0,17:17:17:229,51,0:660:0:0	1/1:3,31:31:34:319,55,0:1179:123:3	0/0:71,1:1:73:0,203,615:41:2856:71	0/0:11,2:2:13:0,24,96:78:447:11	0/1:26,20:20:46:152,0,148:806:1020:26	1/1:0,58:58:58:555,175,0:2300:0:0	1/1:2,22:22:24:192,57,0:880:82:2	0/1:48,21:21:69:7,0,226:845:1892:48	0/1:27,47:47:74:334,0,78:1820:1083:27	0/1:2,14:14:16:217,0,26:553:82:2	1/1:0,70:70:70:667,211,0:2753:0:0	0/1:27,9:9:36:4,0,136:347:1082:27	0/0:67,0:0:67:0,202,622:0:2665:67	0/1:39,45:45:84:276,0,263:1757:1519:39	0/1:42,38:38:80:216,0,150:1532:1686:42	0/0:19,0:0:19:0,57,183:0:734:19	0/0:86,0:0:86:0,259,996:0:3464:86	1/1:0,39:39:39:440,117,0:1570:0:0	1/1:1,32:32:33:565,65,0:1232:41:1	0/1:25,34:34:59:175,0,104:1335:985:25	1/1:0,56:56:56:574,169,0:2180:0:0	1/1:0,70:70:70:856,211,0:2774:0:0	0/0:27,0:0:27:0,81,269:0:1095:27	1/1:0,13:13:13:108,39,0:519:0:0	0/1:3,7:7:10:40,0,20:259:119:3	1/1:3,119:119:122:1298,320,0:4729:123:3	0/0:27,0:0:27:0,81,290:0:1095:27	0/0:15,0:0:15:0,45,231:0:599:15	0/0:12,2:2:14:0,23,114:78:480:12	0/1:8,10:10:18:46,0,50:410:320:8	0/0:49,0:0:49:0,148,535:0:1928:49	1/1:0,18:18:18:192,54,0:717:0:0	0/0:67,0:0:67:0,202,741:0:2717:67	1/1:0,25:25:25:271,75,0:973:0:0	1/1:0,31:31:31:316,93,0:1208:0:0	0/0:78,0:0:78:0,235,848:0:3082:78	0/0:24,0:0:24:0,72,258:0:972:24	0/1:20,24:24:44:108,0,50:939:808:20	0/1:8,10:10:18:77,0,11:406:306:8	1/1:0,68:68:68:721,205,0:2737:0:0	0/1:23,20:20:43:43,0,120:803:921:23	0/1:9,9:9:18:79,0,137:350:346:9	1/1:0,50:50:50:592,151,0:1929:0:0	0/0:15,0:0:15:0,45,142:0:607:15	0/1:33,20:20:53:45,0,201:804:1323:33	1/1:0,135:135:135:1357,406,0:5406:0:0	0/0:27,0:0:27:0,81,467:0:1049:27	0/1:22,32:32:54:200,0,113:1274:886:22	0/1:23,40:40:63:339,0,48:1553:901:23	0/1:23,20:20:43:213,0,184:812:904:23	1/1:0,18:18:18:187,54,0:721:0:0	0/0:23,0:0:23:0,69,252:0:904:23	0/1:11,12:12:23:58,0,30:461:443:11	1/1:0,68:68:68:837,205,0:2721:0:0	1/1:0,123:123:123:1277,370,0:4888:0:0	1/1:0,69:69:69:669,208,0:2772:0:0	0/1:25,27:27:52:134,0,77:1054:985:25	0/1:6,12:12:18:92,0,35:488:224:6	0/1:12,7:7:19:10,0,50:275:478:12	0/1:17,28:28:45:193,0,37:1132:689:17	0/1:43,26:26:69:38,0,256:1048:1708:43	1/1:5,12:12:17:114,7,0:467:187:5	0/1:3,7:7:10:130,0,23:283:109:3	1/1:0,42:42:42:412,126,0:1675:0:0	0/0:25,14:14:39:0,7,186:561:999:25	0/1:42,39:39:81:208,0,222:1561:1696:42	1/1:0,27:27:27:321,81,0:1021:0:0	./.:.:.:.:.:.:.:.	0/1:19,11:11:30:80,0,127:442:771:19	0/0:18,0:0:18:0,54,198:0:720:18	1/1:0,23:23:23:233,69,0:917:0:0	0/1:5,4:4:9:25,0,76:155:205:5	0/0:27,0:0:27:0,81,302:0:1076:27	0/1:28,46:46:74:265,0,119:1803:1108:28	0/1:36,15:15:51:21,0,211:606:1437:36	1/1:1,38:38:39:356,100,0:1507:41:1	1/1:0,56:56:56:595,169,0:2196:0:0	1/1:0,55:55:55:628,166,0:2172:0:0	1/1:21,52:52:73:351,26,0:2081:841:21	1/1:0,9:9:9:84,27,0:369:0:0	0/1:40,20:20:60:121,0,342:761:1583:40	0/1:8,4:4:12:1,0,87:156:320:8	1/1:0,51:51:51:583,154,0:2021:0:0	1/1:10,21:21:31:170,10,0:840:398:10	0/0:44,0:0:44:0,132,424:0:1741:44	1/1:3,8:8:11:55,8,0:312:119:3	1/1:0,4:4:4:52,12,0:164:0:0	1/1:0,44:44:44:472,132,0:1727:0:0	1/1:0,12:12:12:113,36,0:492:0:0	1/1:4,36:36:40:385,87,0:1454:164:4	1/1:1,11:11:12:79,28,0:443:32:1	1/1:5,13:13:18:77,11,0:533:201:5	0/0:13,1:1:14:0,34,100:37:512:13	1/1:0,33:33:33:294,99,0:1327:0:0	0/1:21,13:13:34:42,0,151:525:837:21	1/1:0,24:24:24:255,72,0:959:0:0	0/1:28,22:22:50:114,0,143:879:1112:28	0/1:20,13:13:33:65,0,113:520:795:20	0/1:45,51:51:96:231,0,204:2044:1801:45	1/1:0,67:67:67:897,202,0:2644:0:0	0/1:5,14:14:19:81,0,6:565:205:5	1/1:0,18:18:18:221,54,0:730:0:0	0/1:68,39:39:107:81,0,319:1536:2731:68	0/1:11,12:12:23:90,0,68:456:439:11	0/1:1,8:8:9:252,0,14:324:41:1
29381622	323876	29381622_323876	C	T	489.68	.	AB=0;ABP=0;AC=0;AF=0;AN=222;AO=8;CIGAR=1X;DP=91551;DPB=40357;DPRA=1.59423;EPP=4.09604;EPPR=2311.43;GTI=13;LEN=1;MEANALT=1;MQM=11;MQMR=12.2219;NS=2112;NUMALT=1;ODDS=0.0160687;PAIRED=0.875;PAIREDR=0.880868;PAO=0;PQA=0;PQR=0;PRO=0;PROBE=Intergenic|RAPIDGENOMICS_3404_53362;QA=273;QR=1597946;RO=39964;RPL=2;RPP=7.35324;RPPR=12989.9;RPR=6;RUN=1;SAF=5;SAP=4.09604;SAR=3;SRF=26357;SRP=8835.96;SRR=13607;TYPE=snp;technology.illumina=1	GT:AD:AO:DP:PL:QA:QR:RO	0/0:27,0:0:27:0,81,258:0:1076:27	0/0:37,0:0:37:0,111,438:0:1517:37	0/0:4,0:0:4:0,12,44:0:164:4	0/0:91,0:0:91:0,274,1003:0:3667:91	0/0:15,0:0:15:0,45,228:0:584:15	0/0:41,0:0:41:0,123,439:0:1621:41	0/0:7,0:0:7:0,21,189:0:270:7	0/0:10,0:0:10:0,30,94:0:401:10	0/0:31,0:0:31:0,93,383:0:1235:31	0/0:61,0:0:61:0,184,531:0:2458:61	0/0:4,0:0:4:0,12,33:0:164:4	0/0:39,0:0:39:0,117,440:0:1556:39	0/0:35,0:0:35:0,105,341:0:1417:35	0/0:11,0:0:11:0,33,113:0:447:11	0/0:46,0:0:46:0,138,445:0:1814:46	0/0:52,0:0:52:0,157,555:0:2090:52	0/0:16,0:0:16:0,48,290:0:569:16	0/0:57,0:0:57:0,172,566:0:2293:57	0/0:5,0:0:5:0,15,68:0:197:5	0/0:46,0:0:46:0,138,401:0:1843:46	0/0:60,0:0:60:0,181,752:0:2404:60	0/0:55,0:0:55:0,166,578:0:2206:55	0/0:8,0:0:8:0,24,113:0:302:8	0/0:49,0:0:49:0,148,494:0:1948:49	0/0:22,0:0:22:0,66,286:0:853:22	0/0:27,0:0:27:0,81,560:0:1021:27	0/0:33,0:0:33:0,99,309:0:1336:33	0/0:29,0:0:29:0,87,276:0:1168:29	0/0:39,0:0:39:0,117,432:0:1564:39	0/0:26,0:0:26:0,78,236:0:999:26	0/0:12,0:0:12:0,36,112:0:484:12	0/0:14,0:0:14:0,42,138:0:534:14	0/0:75,0:0:75:0,226,804:0:2927:75	0/0:7,0:0:7:0,21,78:0:271:7	0/0:12,0:0:12:0,36,195:0:492:12	0/0:8,0:0:8:0,24,88:0:312:8	0/0:14,0:0:14:0,42,190:0:570:14	0/0:28,0:0:28:0,84,313:0:1103:28	0/0:12,0:0:12:0,36,127:0:488:12	0/0:43,0:0:43:0,129,457:0:1751:43	0/0:34,0:0:34:0,102,358:0:1312:34	0/0:16,0:0:16:0,48,155:0:633:16	0/0:46,0:0:46:0,138,517:0:1843:46	0/0:16,0:0:16:0,48,152:0:656:16	0/0:39,0:0:39:0,117,391:0:1553:39	0/0:9,0:0:9:0,27,91:0:346:9	0/0:64,0:0:64:0,193,641:0:2596:64	0/0:35,0:0:35:0,105,347:0:1387:35	0/0:14,0:0:14:0,42,282:0:560:14	0/0:25,0:0:25:0,75,290:0:1008:25	0/0:7,0:0:7:0,21,122:0:260:7	0/0:33,0:0:33:0,99,391:0:1300:33	0/0:70,0:0:70:0,211,626:0:2761:70	0/0:21,0:0:21:0,63,336:0:857:21	0/0:56,0:0:56:0,169,667:0:2239:56	0/0:43,0:0:43:0,129,496:0:1733:43	0/0:20,0:0:20:0,60,282:0:802:20	0/0:11,0:0:11:0,33,110:0:438:11	0/0:23,0:0:23:0,69,207:0:930:23	0/0:15,0:0:15:0,45,141:0:611:15	0/0:54,0:0:54:0,163,674:0:2137:54	0/0:80,0:0:80:0,241,740:0:3224:80	0/0:61,0:0:61:0,184,582:0:2431:61	0/0:23,0:0:23:0,69,232:0:887:23	0/0:15,0:0:15:0,45,218:0:602:15	0/0:13,0:0:13:0,39,112:0:533:13	0/0:29,0:0:29:0,87,309:0:1162:29	0/0:51,0:0:51:0,154,515:0:2079:51	0/0:19,0:0:19:0,57,206:0:749:19	0/0:8,0:0:8:0,24,96:0:306:8	0/0:44,0:0:44:0,132,424:0:1770:44	0/0:9,0:0:9:0,27,122:0:369:9	0/0:54,0:0:54:0,163,535:0:2186:54	0/0:17,0:0:17:0,51,193:0:689:17	./.:.:.:.:.:.:.:.	0/0:11,0:0:11:0,33,203:0:442:11	0/0:6,0:0:6:0,18,77:0:246:6	0/0:14,0:0:14:0,42,147:0:554:14	0/0:6,0:0:6:0,18,105:0:238:6	0/0:21,0:0:21:0,63,221:0:835:21	0/0:60,0:0:60:0,181,678:0:2359:60	0/0:16,0:0:16:0,48,161:0:610:16	0/0:26,0:0:26:0,78,254:0:1045:26	0/0:32,0:0:32:0,96,314:0:1276:32	0/0:59,0:0:59:0,178,634:0:2380:59	0/0:38,0:0:38:0,114,393:0:1518:38	0/0:5,0:0:5:0,15,50:0:201:5	0/0:55,0:0:55:0,166,710:0:2152:55	0/0:12,0:0:12:0,36,179:0:447:12	0/0:41,0:0:41:0,123,431:0:1632:41	0/0:18,0:0:18:0,54,190:0:730:18	0/0:27,0:0:27:0,81,263:0:1088:27	0/0:7,0:0:7:0,21,67:0:279:7	0/0:7,0:0:7:0,21,58:0:287:7	0/0:29,0:0:29:0,87,320:0:1176:29	0/0:11,0:0:11:0,33,140:0:451:11	0/0:15,0:0:15:0,45,201:0:611:15	0/0:6,0:0:6:0,18,46:0:229:6	0/0:12,0:0:12:0,36,123:0:448:12	0/0:15,0:0:15:0,45,132:0:566:15	0/0:38,0:0:38:0,114,332:0:1550:38	0/0:16,0:0:16:0,48,229:0:632:16	0/0:22,0:0:22:0,66,209:0:888:22	0/0:16,0:0:16:0,48,206:0:625:16	0/0:26,0:0:26:0,78,301:0:1016:26	0/0:82,0:0:82:0,247,971:0:3296:82	0/0:51,0:0:51:0,154,730:0:2070:51	0/0:9,0:0:9:0,27,106:0:356:9	0/0:12,0:0:12:0,36,187:0:488:12	0/0:73,0:0:73:0,220,734:0:2923:73	0/0:15,0:0:15:0,45,202:0:598:15	0/0:9,0:0:9:0,27,240:0:369:9
29381622	332317	29381622_332317	T	G	308997	.	AB=0.472109;ABP=103.912;AC=129;AF=0.614622;AN=218;AO=22446;CIGAR=1X;DP=146285;DPB=56397;DPRA=1.0083;EPP=621.268;EPPR=415.792;GTI=73;LEN=1;MEANALT=1.00952;MQM=16.0508;MQMR=11.5971;NS=2112;NUMALT=1;ODDS=0.00431258;PAIRED=0.735276;PAIREDR=0.875909;PAO=0;PQA=0;PQR=0;PRO=0;PROBE=SNP|RAPIDGENOMICS_3404_33168;QA=882523;QR=868332;RO=21871;RPL=7747;RPP=4678.58;RPPR=7211.87;RPR=14699;RUN=1;SAF=15518;SAP=7141.42;SAR=6928;SRF=14391;SRP=4745.07;SRR=7480;TYPE=snp;technology.illumina=1	GT:AD:AO:DP:PL:QA:QR:RO	1/1:0,34:34:34:335,102,0:1346:0:0	0/1:25,14:14:39:1,0,232:574:980:25	0/0:6,0:0:6:0,18,50:0:246:6	0/1:74,37:37:111:136,0,381:1462:2891:74	0/1:11,8:8:19:78,0,128:293:443:11	0/1:42,25:25:67:196,0,166:978:1652:42	1/1:0,14:14:14:351,42,0:539:0:0	./.:.:.:.:.:.:.:.	1/1:0,26:26:26:263,78,0:1035:0:0	0/0:59,8:8:67:0,135,495:319:2287:59	0/0:4,2:2:6:0,2,17:82:164:4	0/1:47,24:24:71:46,0,263:949:1885:47	1/1:1,73:73:74:981,212,0:2906:41:1	0/1:11,6:6:17:23,0,77:242:447:11	0/1:19,13:13:32:58,0,89:512:759:19	0/1:40,30:30:70:144,0,214:1200:1618:40	0/1:6,11:11:17:294,0,132:447:232:6	1/1:0,55:55:55:827,166,0:2135:0:0	0/1:11,15:15:26:121,0,39:611:447:11	0/0:54,0:0:54:0,163,559:0:2131:54	0/1:33,34:34:67:171,0,129:1308:1341:33	0/1:51,30:30:81:59,0,459:1194:2032:51	0/0:25,0:0:25:0,75,233:0:1017:25	0/0:129,0:0:129:0,388,1105:0:5113:129	1/1:0,27:27:27:337,81,0:1075:0:0	1/1:0,52:52:52:1260,157,0:2025:0:0	0/1:58,26:26:84:18,0,341:1019:2319:58	1/1:0,58:58:58:629,175,0:2286:0:0	1/1:0,44:44:44:443,132,0:1736:0:0	0/0:30,0:0:30:0,90,350:0:1213:30	1/1:0,14:14:14:187,42,0:574:0:0	0/1:10,18:18:28:71,0,4:680:396:10	1/1:0,105:105:105:1283,316,0:4148:0:0	0/0:9,0:0:9:0,27,75:0:348:9	0/0:18,0:0:18:0,54,145:0:730:18	0/1:7,7:7:14:62,0,131:273:264:7	1/1:10,20:20:30:93,1,0:802:393:10	0/0:52,0:0:52:0,157,611:0:2053:52	1/1:0,20:20:20:184,60,0:807:0:0	0/0:67,0:0:67:0,202,578:0:2666:67	1/1:0,32:32:32:374,96,0:1270:0:0	1/1:0,45:45:45:440,135,0:1815:0:0	0/0:57,0:0:57:0,172,632:0:2239:57	0/0:7,0:0:7:0,21,128:0:283:7	0/1:58,27:27:85:32,0,259:1085:2340:58	0/0:7,3:3:10:0,4,31:119:279:7	1/1:0,43:43:43:459,129,0:1728:0:0	0/1:29,30:30:59:180,0,114:1192:1163:29	0/1:18,16:16:34:315,0,236:636:684:18	1/1:0,38:38:38:361,114,0:1519:0:0	0/0:9,0:0:9:0,27,73:0:369:9	0/0:23,3:3:26:0,53,243:123:907:23	1/1:2,42:42:44:388,115,0:1657:82:2	0/0:51,0:0:51:0,154,739:0:1974:51	1/1:14,44:44:58:325,52,0:1771:528:14	0/1:27,10:10:37:24,0,134:406:1087:27	0/1:26,14:14:40:30,0,153:551:1066:26	1/1:0,20:20:20:218,60,0:795:0:0	0/0:28,0:0:28:0,84,255:0:1119:28	0/1:3,12:12:15:53,0,3:484:123:3	1/1:0,38:38:38:391,114,0:1509:0:0	1/1:0,138:138:138:1384,415,0:5511:0:0	1/1:0,61:61:61:639,184,0:2430:0:0	0/1:26,34:34:60:148,0,44:1376:1053:26	0/0:11,1:1:12:0,20,104:41:407:11	0/1:20,14:14:34:61,0,73:570:788:20	0/1:9,12:12:21:60,0,40:488:365:9	0/1:20,15:15:35:68,0,73:611:804:20	0/1:6,10:10:16:61,0,40:406:220:6	0/1:6,11:11:17:197,0,110:432:238:6	1/1:0,55:55:55:569,166,0:2207:0:0	0/1:5,16:16:21:113,0,11:652:205:5	0/1:60,65:65:125:269,0,339:2612:2440:60	1/1:0,36:36:36:486,108,0:1431:0:0	./.:.:.:.:.:.:.:.	1/1:6,13:13:19:63,6,0:521:246:6	0/0:36,0:0:36:0,108,377:0:1443:36	1/1:0,20:20:20:318,60,0:808:0:0	0/1:14,12:12:26:131,0,108:459:547:14	0/0:48,0:0:48:0,144,411:0:1942:48	0/1:49,27:27:76:93,0,300:1071:1968:49	0/1:16,14:14:30:114,0,73:557:637:16	1/1:0,18:18:18:146,54,0:710:0:0	1/1:0,33:33:33:432,99,0:1336:0:0	1/1:0,25:25:25:306,75,0:991:0:0	0/1:36,25:25:61:90,0,187:1005:1468:36	./.:.:.:.:.:.:.:.	0/1:20,27:27:47:164,0,80:1082:766:20	0/1:13,16:16:29:142,0,123:608:520:13	1/1:0,74:74:74:703,223,0:2937:0:0	0/1:23,9:9:32:2,0,109:346:935:23	0/0:31,1:1:32:0,63,341:41:1267:31	0/1:16,19:19:35:131,0,67:771:648:16	1/1:0,10:10:10:131,30,0:410:0:0	1/1:0,40:40:40:427,120,0:1605:0:0	1/1:0,33:33:33:375,99,0:1339:0:0	1/1:0,43:43:43:457,129,0:1669:0:0	1/1:7,22:22:29:322,30,0:883:268:7	1/1:2,13:13:15:80,30,0:520:78:2	0/1:6,5:5:11:23,0,70:187:238:6	1/1:0,22:22:22:242,66,0:890:0:0	0/1:1,6:6:7:112,0,13:246:41:1	1/1:0,19:19:19:225,57,0:746:0:0	1/1:5,24:24:29:193,40,0:931:177:5	1/1:9,26:26:35:236,32,0:1066:355:9	0/1:32,30:30:62:271,0,165:1218:1271:32	1/1:0,52:52:52:506,157,0:2043:0:0	0/1:7,8:8:15:62,0,9:328:287:7	1/1:0,32:32:32:310,96,0:1239:0:0	0/0:34,2:2:36:0,89,430:82:1286:34	0/0:2,0:0:2:0,6,15:0:78:2	1/1:0,24:24:24:643,72,0:950:0:0
29381622	332401	29381622_332401	G	A	94483.3	.	AB=0.459858;ABP=182.4;AC=50;AF=0.205882;AN=222;AO=8556;CIGAR=1X;DP=184542;DPB=75303;DPRA=0.976356;EPP=514.763;EPPR=4962.63;GTI=75;LEN=1;MEANALT=1.00654;MQM=16.3862;MQMR=12.386;NS=2112;NUMALT=1;ODDS=0.0583394;PAIRED=0.72569;PAIREDR=0.840646;PAO=0;PQA=0;PQR=0;PRO=0;PROBE=SNP|RAPIDGENOMICS_3404_33168;QA=338108;QR=2374361;RO=59597;RPL=4880;RPP=370.916;RPPR=1927.17;RPR=3676;RUN=1;SAF=4022;SAP=69.5412;SAR=4534;SRF=28287;SRP=335.981;SRR=31310;TYPE=snp;technology.illumina=1	GT:AD:AO:DP:PL:QA:QR:RO	0/0:48,0:0:48:0,144,474:0:1937:48	0/0:52,0:0:52:0,157,699:0:2019:52	0/0:1,0:0:1:0,3,9:0:41:1	0/0:123,0:0:123:0,370,1150:0:4997:123	0/1:20,18:18:38:219,0,112:707:771:20	0/1:48,38:38:86:239,0,196:1516:1910:48	1/1:0,14:14:14:328,42,0:529:0:0	./.:.:.:.:.:.:.:.	1/1:15,32:32:47:247,7,0:1278:606:15	0/0:76,9:9:85:0,181,661:365:2998:76	0/0:12,0:0:12:0,36,96:0:488:12	0/0:65,0:0:65:0,196,700:0:2618:65	0/0:69,22:22:91:0,61,702:890:2753:69	0/0:23,0:0:23:0,69,217:0:909:23	0/0:54,0:0:54:0,163,600:0:2082:54	0/0:138,0:0:138:0,415,1641:0:5534:138	0/1:4,6:6:10:170,0,47:237:137:4	0/0:78,0:0:78:0,235,1006:0:3150:78	0/0:71,0:0:71:0,214,884:0:2834:71	0/0:79,0:0:79:0,238,799:0:3203:79	0/0:86,0:0:86:0,259,925:0:3463:86	0/1:51,51:51:102:219,0,490:2015:2024:51	0/0:35,0:0:35:0,105,325:0:1435:35	0/0:162,0:0:162:0,488,1392:0:6560:162	1/1:13,27:27:40:194,9,0:1073:529:13	0/0:68,0:0:68:0,205,1666:0:2654:68	0/0:105,0:0:105:0,316,1210:0:4208:105	0/0:88,0:0:88:0,265,1052:0:3522:88	0/1:22,45:45:67:252,0,19:1803:888:22	0/0:41,0:0:41:0,123,470:0:1619:41	0/1:15,24:24:39:301,0,25:939:611:15	0/1:19,23:23:42:268,0,39:931:775:19	0/0:124,0:0:124:0,373,1359:0:4950:124	0/0:12,0:0:12:0,36,99:0:450:12	0/0:23,0:0:23:0,69,264:0:904:23	0/1:6,11:11:17:74,0,73:434:233:6	0/0:46,0:0:46:0,138,416:0:1804:46	0/0:63,0:0:63:0,190,654:0:2526:63	0/0:30,0:0:30:0,90,290:0:1198:30	0/0:72,0:0:72:0,217,693:0:2821:72	0/0:72,0:0:72:0,217,793:0:2819:72	0/0:40,0:0:40:0,120,468:0:1599:40	0/0:76,0:0:76:0,229,856:0:3024:76	0/0:15,0:0:15:0,45,262:0:593:15	0/0:106,0:0:106:0,319,1000:0:4280:106	0/1:9,14:14:23:64,0,18:574:355:9	0/0:79,0:0:79:0,238,816:0:3178:79	0/1:53,54:54:107:396,0,180:2189:2165:53	0/1:23,27:27:50:507,0,209:1055:867:23	1/1:0,51:51:51:596,154,0:2060:0:0	0/0:9,0:0:9:0,27,73:0:365:9	0/1:33,13:13:46:43,0,206:529:1337:33	0/1:33,58:58:91:299,0,37:2331:1320:33	0/0:54,0:0:54:0,163,752:0:2095:54	0/0:62,0:0:62:0,187,761:0:2503:62	0/0:23,10:10:33:0,7,138:402:939:23	0/0:65,0:0:65:0,196,743:0:2573:65	0/1:21,9:9:30:25,0,99:356:839:21	0/0:22,0:0:22:0,66,225:0:862:22	0/1:5,6:6:11:19,0,49:242:196:5	1/1:0,58:58:58:623,175,0:2345:0:0	0/0:217,0:0:217:0,653,2295:0:8582:217	0/0:103,0:0:103:0,310,1089:0:4159:103	1/1:15,40:40:55:252,22,0:1582:607:15	0/0:16,4:4:20:0,8,110:160:648:16	0/1:19,26:26:45:199,0,31:1013:779:19	0/1:15,29:29:44:149,0,4:1147:615:15	0/0:48,0:0:48:0,144,479:0:1956:48	0/0:23,0:0:23:0,69,233:0:909:23	0/0:17,0:0:17:0,51,275:0:656:17	0/1:20,30:30:50:270,0,84:1197:794:20	0/1:16,33:33:49:192,0,36:1323:629:16	0/0:120,0:0:120:0,361,1445:0:4790:120	0/1:28,10:10:38:108,0,285:387:1127:28	0/0:4,0:0:4:0,12,113:0:155:4	0/0:50,0:0:50:0,151,661:0:2004:50	0/0:54,0:0:54:0,163,588:0:2157:54	0/0:19,0:0:19:0,57,277:0:771:19	0/0:34,0:0:34:0,102,554:0:1341:34	0/0:69,0:0:69:0,208,677:0:2804:69	0/1:71,38:38:109:75,0,425:1518:2823:71	0/1:27,10:10:37:41,0,124:401:1090:27	1/1:3,22:22:25:201,53,0:867:114:3	0/1:14,21:21:35:129,0,70:857:551:14	0/0:44,0:0:44:0,132,590:0:1740:44	0/1:43,34:34:77:128,0,271:1378:1705:43	0/1:2,7:7:9:70,0,15:287:82:2	0/0:77,0:0:77:0,232,902:0:3020:77	0/1:11,22:22:33:231,0,41:867:425:11	0/1:57,56:56:113:289,0,568:2223:2278:57	0/0:37,0:0:37:0,111,420:0:1485:37	0/0:33,0:0:33:0,99,473:0:1290:33	0/1:33,15:15:48:56,0,235:593:1337:33	0/1:11,16:16:27:138,0,31:652:451:11	0/0:51,0:0:51:0,154,678:0:2075:51	0/1:26,11:11:37:25,0,197:433:1035:26	1/1:0,61:61:61:700,184,0:2428:0:0	0/0:17,0:0:17:0,51,284:0:681:17	0/0:11,0:0:11:0,33,89:0:430:11	0/0:24,0:0:24:0,72,327:0:951:24	0/0:22,4:4:26:0,45,195:160:874:22	0/1:10,6:6:16:68,0,85:242:383:10	0/0:39,0:0:39:0,117,575:0:1571:39	1/1:7,28:28:35:221,17,0:1128:279:7	0/0:50,0:0:50:0,151,540:0:2022:50	0/0:130,0:0:130:0,391,1524:0:5211:130	0/0:76,0:0:76:0,229,766:0:3057:76	0/0:17,0:0:17:0,51,193:0:675:17	0/1:20,12:12:32:46,0,89:483:812:20	0/0:50,0:0:50:0,151,678:0:2007:50	0/0:5,0:0:5:0,15,110:0:205:5	0/0:21,0:0:21:0,63,631:0:830:21
29381622	1495222	29381622_1495222	C	T	171496	.	AB=0.463213;ABP=183.385;AC=60;AF=0.27678;AN=224;AO=12679;CIGAR=1X;DP=205401;DPB=87988;DPRA=0.923841;EPP=1647.81;EPPR=3475.21;GTI=59;LEN=1;MEANALT=1.00124;MQM=12.9514;MQMR=11.288;NS=2112;NUMALT=1;ODDS=0.0409862;PAIRED=0.857639;PAIREDR=0.879333;PAO=0;PQA=0;PQR=0;PRO=0;PROBE=SNP|RAPIDGENOMICS_3404_33169;QA=499197;QR=2771527;RO=69041;RPL=6449;RPP=11.2244;RPPR=272.838;RPR=6230;RUN=1;SAF=6117;SAP=36.9251;SAR=6562;SRF=34173;SRP=18.2024;SRR=34868;TYPE=snp;technology.illumina=1	GT:AD:AO:DP:PL:QA:QR:RO	1/1:1,48:48:49:478,117,0:1925:32:1	0/0:2,0:0:2:0,6,15:0:78:2	0/0:11,0:0:11:0,33,84:0:442:11	0/1:43,72:72:115:311,0,27:2899:1682:43	0/1:9,12:12:21:139,0,42:461:360:9	0/0:78,0:0:78:0,235,798:0:3141:78	0/0:20,0:0:20:0,60,456:0:801:20	0/0:16,0:0:16:0,48,207:0:652:16	0/1:55,38:38:93:85,0,367:1511:2223:55	0/1:30,28:28:58:63,0,206:1128:1164:30	1/1:2,12:12:14:83,25,0:473:82:2	0/1:22,43:43:65:284,0,68:1715:886:22	0/0:82,0:0:82:0,247,729:0:3310:82	0/1:8,13:13:21:83,0,1:529:324:8	0/1:37,35:35:72:64,0,90:1426:1509:37	0/0:79,33:33:112:0,14,364:1328:3153:79	0/0:27,0:0:27:0,81,525:0:1042:27	0/0:59,0:0:59:0,178,613:0:2372:59	0/1:47,44:44:91:165,0,139:1759:1895:47	0/0:56,0:0:56:0,169,604:0:2235:56	0/1:46,47:47:93:188,0,185:1888:1852:46	0/0:59,1:1:60:0,154,569:27:2357:59	0/0:43,0:0:43:0,129,506:0:1720:43	0/0:154,0:0:154:0,464,1560:0:6110:154	0/0:23,0:0:23:0,69,238:0:925:23	1/1:0,55:55:55:1314,166,0:2200:0:0	0/1:66,46:46:112:136,0,219:1862:2675:66	1/1:0,69:69:69:675,208,0:2734:0:0	0/1:48,37:37:85:66,0,237:1490:1940:48	0/0:35,0:0:35:0,105,303:0:1419:35	1/1:5,15:15:20:82,17,0:602:201:5	0/0:51,0:0:51:0,154,517:0:2036:51	0/0:144,0:0:144:0,433,1347:0:5780:144	1/1:7,18:18:25:150,19,0:714:283:7	0/0:61,0:0:61:0,184,694:0:2456:61	0/0:32,0:0:32:0,96,329:0:1267:32	0/0:68,0:0:68:0,205,673:0:2744:68	0/0:67,0:0:67:0,202,653:0:2725:67	0/1:30,19:19:49:59,0,148:752:1204:30	0/0:85,0:0:85:0,256,800:0:3443:85	0/1:41,33:33:74:92,0,215:1332:1669:41	0/0:107,0:0:107:0,322,1027:0:4257:107	0/0:94,0:0:94:0,283,953:0:3715:94	0/0:29,0:0:29:0,87,229:0:1165:29	1/1:36,76:76:112:397,6,0:3048:1437:36	0/0:19,0:0:19:0,57,161:0:779:19	0/1:48,68:68:116:561,0,121:2719:1947:48	0/0:98,0:0:98:0,295,994:0:3957:98	0/0:31,0:0:31:0,93,676:0:1208:31	0/0:97,0:0:97:0,292,1015:0:3920:97	0/0:15,0:0:15:0,45,128:0:607:15	0/0:57,0:0:57:0,172,592:0:2297:57	0/1:25,19:19:44:32,0,158:741:1005:25	0/0:64,0:0:64:0,193,697:0:2513:64	0/1:75,59:59:134:138,0,452:2333:3020:75	0/0:91,0:0:91:0,274,942:0:3621:91	0/0:34,12:12:46:0,36,243:488:1374:34	0/1:15,11:11:26:9,0,123:451:589:15	0/0:43,0:0:43:0,129,502:0:1720:43	0/0:54,0:0:54:0,163,530:0:2186:54	0/0:43,0:0:43:0,129,351:0:1704:43	1/1:0,237:237:237:2163,713,0:9526:0:0	1/1:31,72:72:103:304,17,0:2879:1259:31	0/0:87,0:0:87:0,262,926:0:3471:87	0/0:38,0:0:38:0,114,383:0:1508:38	0/0:42,0:0:42:0,126,479:0:1661:42	0/0:26,0:0:26:0,78,225:0:1058:26	0/0:71,0:0:71:0,214,740:0:2843:71	1/1:0,1:1:1:30,3,0:32:0:0	1/1:0,23:23:23:522,69,0:893:0:0	0/0:73,0:0:73:0,220,849:0:2945:73	0/0:80,0:0:80:0,241,778:0:3234:80	0/1:71,47:47:118:114,0,255:1892:2858:71	0/1:27,29:29:56:88,0,91:1154:1095:27	0/0:8,0:0:8:0,24,68:0:328:8	0/1:17,29:29:46:145,0,57:1164:672:17	0/0:29,0:0:29:0,87,282:0:1158:29	0/1:9,5:5:14:28,0,29:201:365:9	0/1:13,9:9:22:99,0,100:357:487:13	0/0:63,0:0:63:0,190,608:0:2525:63	0/0:210,0:0:210:0,632,2018:0:8355:210	0/0:44,0:0:44:0,132,425:0:1725:44	0/0:29,0:0:29:0,87,245:0:1189:29	0/0:55,1:1:56:0,139,537:37:2171:55	0/1:26,32:32:58:108,0,96:1272:1049:26	0/0:113,0:0:113:0,340,1000:0:4518:113	0/0:30,0:0:30:0,90,306:0:1217:30	0/0:101,0:0:101:0,304,1195:0:4062:101	0/0:19,0:0:19:0,57,256:0:752:19	0/1:62,52:52:114:135,0,226:2051:2445:62	0/1:38,27:27:65:105,0,153:1091:1541:38	0/0:55,0:0:55:0,166,547:0:2203:55	0/0:53,0:0:53:0,160,504:0:2065:53	0/0:7,0:0:7:0,21,57:0:287:7	0/0:49,19:19:68:0,30,394:758:1980:49	0/0:41,0:0:41:0,123,428:0:1644:41	0/0:78,0:0:79:0,235,847:0:3135:78	0/0:17,1:1:18:0,22,174:37:688:17	0/1:18,4:4:22:8,0,78:160:726:18	0/0:6,2:2:8:0,5,56:82:246:6	0/0:40,0:0:40:0,120,360:0:1624:40	0/0:42,9:9:51:0,26,304:365:1710:42	1/1:10,48:48:58:386,52,0:1937:410:10	0/1:37,33:33:70:307,0,126:1318:1457:37	1/1:0,42:42:42:434,126,0:1683:0:0	0/0:104,0:0:104:0,313,1301:0:4134:104	1/1:0,24:24:24:215,72,0:962:0:0	0/0:29,0:0:29:0,87,397:0:1123:29	0/1:61,31:31:92:57,0,389:1237:2420:61	0/1:29,31:31:60:333,0,210:1209:1169:29	1/1:1,10:10:11:95,25,0:402:41:1	0/1:21,11:11:32:140,0,194:414:830:21
29381624	35011	29381624_35011	A	T	89901.5	.	AB=0.482243;ABP=28.8444;AC=54;AF=0.242565;AN=224;AO=7188;CIGAR=1X;DP=137257;DPB=63059;DPRA=1.02814;EPP=227.482;EPPR=1619.61;GTI=94;LEN=1;MEANALT=1.00412;MQM=13.6459;MQMR=12.0823;NS=2112;NUMALT=1;ODDS=0.0243009;PAIRED=0.847245;PAIREDR=0.876231;PAO=0;PQA=0;PQR=0;PRO=0;PROBE=SNP|RAPIDGENOMICS_3404_31381;QA=282416;QR=1978056;RO=49867;RPL=5010;RPP=2425.89;RPPR=22582;RPR=2178;RUN=1;SAF=2241;SAP=2215.1;SAR=4947;SRF=17706;SRP=9101.67;SRR=32161;TYPE=snp;technology.illumina=1	GT:AD:AO:DP:PL:QA:QR:RO	0/1:23,16:16:39:69,0,104:611:930:23	0/1:7,7:7:14:14,0,67:274:283:7	0/0:22,0:0:22:0,66,257:0:867:22	0/0:67,0:0:68:0,202,717:0:2677:67	0/0:14,0:0:14:0,42,266:0:549:14	1/1:3,29:29:32:260,66,0:1163:123:3	0/0:11,1:1:12:0,5,233:37:430:11	1/1:0,29:29:29:392,87,0:1158:0:0	0/0:27,0:0:27:0,81,304:0:1062:27	0/1:47,51:51:98:274,0,224:2039:1893:47	1/1:0,5:5:5:43,15,0:205:0:0	0/0:60,0:0:60:0,181,767:0:2352:60	0/0:28,11:11:39:0,23,292:429:1118:28	0/0:21,0:0:22:0,63,216:0:834:21	0/0:40,0:0:40:0,120,431:0:1537:40	0/1:43,25:25:68:129,0,273:985:1725:43	0/0:18,0:0:18:0,54,491:0:670:18	0/0:108,0:0:108:0,325,1186:0:4327:108	0/0:59,0:0:59:0,178,582:0:2393:59	0/0:18,0:0:18:0,54,275:0:717:18	0/1:21,25:25:46:134,0,61:1013:817:21	0/0:35,0:0:35:0,105,381:0:1418:35	0/1:9,10:10:19:46,0,46:401:356:9	0/1:45,38:38:83:220,0,132:1497:1820:45	1/1:0,16:16:16:134,48,0:630:0:0	0/0:61,0:0:61:0,184,1582:0:2354:61	0/0:22,0:0:22:0,66,240:0:894:22	1/1:0,67:67:67:698,202,0:2674:0:0	1/1:20,61:61:81:367,24,0:2400:785:20	0/0:60,0:0:60:0,181,582:0:2365:60	0/0:29,0:0:29:0,87,297:0:1137:29	0/1:20,10:10:30:46,0,162:406:789:20	0/0:111,0:0:111:0,334,1100:0:4352:111	0/1:6,21:21:27:103,0,40:816:246:6	0/0:52,0:0:52:0,157,581:0:2071:52	0/0:23,0:0:23:0,69,497:0:920:23	0/0:36,0:0:36:0,108,385:0:1458:36	0/1:27,41:41:68:251,0,45:1651:1090:27	0/0:6,0:0:6:0,18,106:0:246:6	0/1:13,20:20:33:74,0,44:820:508:13	1/1:0,62:62:62:664,187,0:2467:0:0	1/1:0,51:51:51:552,154,0:2027:0:0	0/0:68,0:0:68:0,205,664:0:2656:68	0/0:24,0:0:24:0,72,248:0:916:24	0/0:45,0:0:45:0,135,446:0:1816:45	1/1:2,20:20:22:151,36,0:816:82:2	1/1:0,65:65:65:623,196,0:2590:0:0	0/0:81,0:0:81:0,244,816:0:3244:81	1/1:0,18:18:18:384,54,0:689:0:0	0/1:26,17:17:43:47,0,179:684:1058:26	0/0:9,0:0:9:0,27,79:0:365:9	0/0:44,0:0:44:0,132,445:0:1772:44	0/0:80,0:0:80:0,241,773:0:3168:80	0/1:15,16:16:31:159,0,143:656:602:15	0/0:40,0:0:40:0,120,374:0:1551:40	0/0:50,0:0:50:0,151,427:0:2003:50	0/0:37,0:0:37:0,111,312:0:1476:37	0/0:37,0:0:37:0,111,324:0:1481:37	0/0:15,0:0:15:0,45,255:0:593:15	0/0:11,0:0:11:0,33,111:0:438:11	0/0:67,0:0:67:0,202,631:0:2662:67	0/0:132,0:0:132:0,397,1349:0:5215:132	0/0:38,0:0:38:0,114,387:0:1518:38	0/0:21,0:0:21:0,63,202:0:835:21	1/1:0,21:21:21:219,63,0:830:0:0	0/0:29,0:0:29:0,87,347:0:1165:29	0/0:44,0:0:44:0,132,417:0:1760:44	1/1:0,28:28:28:307,84,0:1084:0:0	0/1:4,2:2:6:20,0,23:82:160:4	0/0:18,0:0:18:0,54,441:0:712:18	0/0:53,0:0:53:0,160,457:0:2144:53	0/1:16,18:18:34:84,0,125:699:621:16	0/1:44,56:56:100:312,0,191:2266:1787:44	0/0:33,0:0:33:0,99,400:0:1309:33	0/1:9,6:6:15:4,0,58:246:342:9	0/0:19,0:0:19:0,57,206:0:726:19	0/0:18,0:0:18:0,54,248:0:720:18	0/0:8,0:0:8:0,24,67:0:316:8	0/0:14,0:0:14:0,42,225:0:533:14	0/0:22,0:0:22:0,66,262:0:902:22	0/0:84,0:0:84:0,253,928:0:3395:84	0/1:12,18:18:30:92,0,16:715:492:12	0/0:13,0:0:13:0,39,129:0:533:13	0/0:59,0:0:59:0,178,660:0:2385:59	0/0:50,0:0:50:0,151,509:0:1940:50	0/0:91,0:0:91:0,274,960:0:3653:91	0/0:21,0:0:21:0,63,200:0:839:21	0/0:83,0:0:83:0,250,738:0:3268:83	0/0:14,0:0:14:0,42,187:0:552:14	0/1:41,40:40:81:125,0,259:1614:1627:41	1/1:7,14:14:21:73,7,0:566:283:7	0/0:28,0:0:28:0,84,294:0:1123:28	0/0:26,0:0:26:0,78,213:0:1048:26	0/0:1,0:0:1:0,3,9:0:37:1	0/0:27,0:0:27:0,81,273:0:1081:27	0/0:19,0:0:19:0,57,204:0:739:19	0/1:22,38:38:60:186,0,27:1490:874:22	0/0:16,0:0:16:0,48,159:0:625:16	0/0:32,0:0:32:0,96,360:0:1243:32	0/0:22,0:0:22:0,66,245:0:881:22	0/1:12,6:6:18:3,0,48:246:492:12	0/1:8,15:15:23:98,0,64:555:319:8	0/1:21,26:26:47:158,0,58:1045:839:21	0/0:76,0:0:76:0,229,779:0:3071:76	1/1:0,25:25:25:264,75,0:1025:0:0	0/0:49,0:0:49:0,148,478:0:1953:49	0/0:20,0:0:20:0,60,167:0:807:20	0/0:20,0:0:20:0,60,212:0:785:20	0/0:20,0:0:20:0,60,233:0:794:20	0/1:42,48:48:90:287,0,332:1939:1657:42	0/0:34,0:0:34:0,102,335:0:1351:34	0/0:11,0:0:11:0,33,315:0:433:11
29381630	1113771	29381630_1113771	C	T	51104.4	.	AB=0.465122;ABP=44.9682;AC=17;AF=0.0894737;AN=218;AO=2779;CIGAR=1X;DP=146372;DPB=61855;DPRA=0.874144;EPP=439.031;EPPR=2732.08;GTI=75;LEN=1;MEANALT=1;MQM=12.9338;MQMR=11.41;NS=2112;NUMALT=1;ODDS=0.0298285;PAIRED=0.843829;PAIREDR=0.879911;PAO=0;PQA=0;PQR=0;PRO=0;PROBE=SNP|RAPIDGENOMICS_3404_41009;QA=110914;QR=2191692;RO=54643;RPL=1396;RPP=3.14235;RPPR=186.876;RPR=1383;RUN=1;SAF=1332;SAP=13.3441;SAR=1447;SRF=26601;SRP=85.5281;SRR=28042;TYPE=snp;technology.illumina=1	GT:AD:AO:DP:PL:QA:QR:RO	0/0:17,0:0:17:0,51,156:0:669:17	0/0:4,0:0:4:0,12,31:0:160:4	0/0:11,0:0:11:0,33,115:0:437:11	0/0:55,0:0:55:0,166,489:0:2234:55	0/0:31,0:0:31:0,93,443:0:1214:31	0/0:52,0:0:52:0,157,559:0:2094:52	0/0:13,0:0:13:0,39,283:0:512:13	0/0:10,0:0:10:0,30,91:0:397:10	0/0:77,0:0:77:0,232,833:0:3086:77	0/0:38,0:0:38:0,114,383:0:1516:38	0/0:14,0:0:14:0,42,126:0:574:14	0/0:45,0:0:45:0,135,441:0:1810:45	0/0:72,0:0:72:0,217,657:0:2876:72	1/1:0,34:34:34:353,102,0:1386:0:0	0/0:47,0:0:47:0,141,575:0:1914:47	0/0:62,0:0:62:0,187,661:0:2485:62	1/1:1,20:20:21:398,55,0:777:41:1	0/1:15,18:18:33:75,0,72:725:593:15	0/0:79,0:0:79:0,238,722:0:3148:79	0/0:56,0:0:56:0,169,608:0:2240:56	0/1:33,47:47:80:195,0,60:1899:1340:33	0/1:22,45:45:67:213,0,2:1824:902:22	0/0:30,0:0:30:0,90,238:0:1214:30	0/0:52,0:0:52:0,157,516:0:2090:52	0/0:9,0:0:9:0,27,94:0:360:9	0/0:42,0:0:42:0,126,838:0:1624:42	0/1:30,22:22:52:50,0,157:873:1206:30	0/0:113,0:0:113:0,340,1001:0:4579:113	0/0:71,0:0:71:0,214,665:0:2844:71	0/0:53,0:0:53:0,160,503:0:2127:53	0/0:19,0:0:19:0,57,169:0:771:19	0/0:50,0:0:50:0,151,497:0:2034:50	0/0:77,0:0:77:0,232,799:0:3115:77	0/0:26,0:0:26:0,78,303:0:1050:26	0/0:22,0:0:22:0,66,245:0:889:22	0/0:13,0:0:13:0,39,217:0:503:13	0/0:23,0:0:23:0,69,245:0:916:23	0/0:33,0:0:33:0,99,314:0:1328:33	0/0:45,0:0:45:0,135,438:0:1805:45	0/0:44,0:0:44:0,132,403:0:1783:44	0/0:67,0:0:67:0,202,659:0:2686:67	0/0:63,0:0:63:0,190,580:0:2552:63	0/0:113,0:0:113:0,340,1292:0:4569:113	0/0:7,3:3:10:0,5,32:123:270:7	0/0:51,0:0:51:0,154,486:0:2042:51	./.:.:.:.:.:.:.:.	0/0:59,0:0:59:0,178,597:0:2351:59	0/0:96,0:0:96:0,289,963:0:3839:96	0/0:35,0:0:35:0,105,727:0:1381:35	0/0:42,0:0:42:0,126,450:0:1674:42	1/1:0,11:11:11:104,33,0:451:0:0	0/0:41,17:17:58:0,37,289:689:1638:41	0/0:53,0:0:53:0,160,607:0:2140:53	0/0:49,0:0:49:0,148,642:0:1932:49	0/0:57,0:0:57:0,172,584:0:2279:57	0/0:58,0:0:58:0,175,704:0:2336:58	0/0:44,0:0:44:0,132,388:0:1770:44	0/0:34,0:0:34:0,102,470:0:1340:34	0/0:53,0:0:53:0,160,576:0:2086:53	0/0:13,0:0:13:0,39,116:0:517:13	0/0:49,0:0:49:0,148,493:0:1949:49	0/0:132,0:0:132:0,397,1264:0:5306:132	0/0:71,0:0:71:0,214,853:0:2863:71	0/1:31,14:14:45:47,0,248:574:1253:31	0/0:36,0:0:36:0,108,393:0:1437:36	0/0:13,0:0:13:0,39,132:0:533:13	0/0:24,0:0:24:0,72,256:0:961:24	0/0:18,0:0:18:0,54,163:0:730:18	0/0:1,0:0:1:0,3,9:0:41:1	0/0:8,0:0:8:0,24,193:0:320:8	0/0:72,0:0:72:0,217,708:0:2927:72	0/0:37,10:10:47:0,13,241:391:1479:37	0/0:72,0:0:73:0,217,684:0:2907:72	0/1:34,39:39:73:238,0,233:1546:1311:34	./.:.:.:.:.:.:.:.	0/0:42,0:0:42:0,126,350:0:1674:42	0/0:64,0:0:64:0,193,643:0:2575:64	0/0:20,0:0:20:0,60,185:0:816:20	0/0:20,0:0:20:0,60,278:0:820:20	0/1:33,18:18:51:28,0,179:712:1328:33	0/0:124,0:0:124:0,373,1240:0:5000:124	0/0:52,0:0:52:0,157,505:0:2103:52	0/0:42,0:0:42:0,126,443:0:1705:42	0/0:42,0:0:42:0,126,448:0:1709:42	0/1:18,15:15:33:38,0,68:598:734:18	0/0:128,0:0:128:0,385,1318:0:5124:128	0/0:20,2:2:22:0,45,244:73:729:20	0/0:77,0:0:77:0,232,765:0:3098:77	0/0:18,0:0:18:0,54,207:0:716:18	0/0:100,0:0:100:0,301,991:0:4035:100	0/1:13,10:10:23:43,0,75:410:533:13	0/0:29,0:0:29:0,87,294:0:1140:29	0/0:25,0:0:25:0,75,228:0:967:25	0/0:13,0:0:13:0,39,154:0:521:13	0/0:65,0:0:65:0,196,627:0:2588:65	0/0:26,0:0:26:0,78,290:0:1058:26	0/0:46,0:0:47:0,138,434:0:1856:46	0/0:27,0:0:27:0,81,215:0:1099:27	0/0:19,0:0:19:0,57,178:0:765:19	0/0:19,0:0:19:0,57,169:0:770:19	./.:.:.:.:.:.:.:.	0/0:16,0:0:16:0,48,203:0:633:16	0/0:33,0:0:33:0,99,337:0:1328:33	0/0:43,0:0:43:0,129,436:0:1729:43	0/1:25,13:13:38:16,0,116:533:1021:25	0/0:100,0:0:100:0,301,1078:0:3915:100	0/0:24,0:0:24:0,72,272:0:975:24	0/0:24,0:0:24:0,72,240:0:953:24	0/0:28,0:0:28:0,84,286:0:1122:28	0/0:39,0:0:39:0,117,379:0:1575:39	0/0:4,0:0:4:0,12,71:0:155:4	0/1:13,5:5:18:74,0,323:201:520:13
29381630	1145275	29381630_1145275	C	T	29029	.	AB=0.473361;ABP=25.1072;AC=29;AF=0.147333;AN=222;AO=3014;CIGAR=1X;DP=92668;DPB=40353;DPRA=0.934027;EPP=7.62126;EPPR=534.795;GTI=111;LEN=1;MEANALT=1;MQM=12.5332;MQMR=11.2455;NS=2112;NUMALT=1;ODDS=0.000609139;PAIRED=0.872263;PAIREDR=0.875162;PAO=0;PQA=0;PQR=0;PRO=0;PROBE=SNP|RAPIDGENOMICS_3404_41010;QA=118318;QR=1450258;RO=36335;RPL=1294;RPP=133.757;RPPR=272.876;RPR=1720;RUN=1;SAF=1751;SAP=174.584;SAR=1263;SRF=19901;SRP=721.362;SRR=16434;TYPE=snp;technology.illumina=1	GT:AD:AO:DP:PL:QA:QR:RO	0/1:17,19:19:36:46,0,90:766:675:17	0/1:7,4:4:11:2,0,18:146:287:7	0/0:4,0:0:4:0,12,38:0:164:4	0/0:33,0:0:33:0,99,351:0:1311:33	0/0:17,0:0:17:0,51,244:0:681:17	0/0:23,0:0:23:0,69,208:0:888:23	0/0:13,0:0:13:0,39,178:0:520:13	0/0:1,0:0:1:0,3,8:0:41:1	0/0:16,0:0:16:0,48,143:0:627:16	0/0:70,0:0:70:0,211,586:0:2808:70	0/0:18,0:0:18:0,54,138:0:738:18	0/0:21,0:0:21:0,63,240:0:840:21	0/0:28,0:0:28:0,84,303:0:1097:28	0/0:17,0:0:17:0,51,187:0:693:17	0/0:39,0:0:39:0,117,344:0:1579:39	0/0:66,0:0:66:0,199,606:0:2640:66	0/0:11,0:0:11:0,33,215:0:415:11	0/0:21,0:0:21:0,63,206:0:836:21	0/0:5,0:0:5:0,15,44:0:205:5	0/1:11,14:14:25:82,0,28:566:434:11	0/0:47,0:0:47:0,141,445:0:1845:47	0/0:19,0:0:19:0,57,240:0:745:19	0/0:21,0:0:21:0,63,222:0:842:21	0/0:69,0:0:69:0,208,684:0:2760:69	0/0:27,0:0:27:0,81,288:0:1086:27	0/0:27,0:0:27:0,81,571:0:1094:27	0/0:26,0:0:26:0,78,307:0:1031:26	0/0:49,0:0:49:0,148,551:0:1971:49	0/0:33,0:0:33:0,99,343:0:1336:33	1/1:2,39:39:41:371,103,0:1528:78:2	0/0:11,5:5:16:0,8,112:205:419:11	0/1:7,6:6:13:45,0,42:242:283:7	0/1:31,28:28:59:83,0,106:1111:1216:31	0/0:22,0:0:22:0,66,251:0:868:22	0/1:16,27:27:43:130,0,38:1073:656:16	./.:.:.:.:.:.:.:.	0/0:25,0:0:25:0,75,224:0:1021:25	0/1:17,21:21:38:180,0,89:853:680:17	0/0:26,0:0:26:0,78,272:0:1058:26	0/1:17,8:8:25:23,0,82:311:684:17	0/0:55,0:0:55:0,166,475:0:2207:55	0/0:14,0:0:14:0,42,131:0:556:14	0/0:43,0:0:43:0,129,429:0:1687:43	0/0:1,0:0:1:0,3,29:0:32:1	0/0:63,0:0:63:0,190,656:0:2570:63	1/1:2,10:10:12:80,22,0:406:82:2	0/0:23,0:0:23:0,69,207:0:888:23	1/1:0,28:28:28:276,84,0:1122:0:0	0/0:19,0:0:19:0,57,399:0:771:19	0/0:61,0:0:61:0,184,574:0:2424:61	0/0:9,0:0:9:0,27,98:0:365:9	0/0:15,0:0:15:0,45,155:0:594:15	0/0:53,0:0:53:0,160,448:0:2169:53	0/0:32,0:0:32:0,96,428:0:1274:32	0/1:22,24:24:46:110,0,75:952:902:22	0/0:51,0:0:51:0,154,557:0:2034:51	0/0:22,0:0:22:0,66,191:0:894:22	0/0:17,0:0:17:0,51,158:0:689:17	0/0:22,0:0:22:0,66,269:0:871:22	0/0:17,0:0:17:0,51,180:0:652:17	0/0:29,0:0:29:0,87,330:0:1126:29	0/0:97,0:0:97:0,292,920:0:3886:97	0/0:41,0:0:41:0,123,546:0:1633:41	0/0:21,0:0:21:0,63,203:0:816:21	0/0:11,0:0:11:0,33,111:0:420:11	0/0:15,0:0:15:0,45,136:0:607:15	0/0:5,0:0:5:0,15,43:0:205:5	0/0:49,0:0:49:0,148,441:0:1968:49	0/0:14,0:0:14:0,42,114:0:570:14	1/1:0,4:4:4:60,12,0:152:0:0	0/0:35,0:0:35:0,105,402:0:1363:35	0/0:62,0:0:62:0,187,595:0:2503:62	0/0:48,0:0:48:0,144,439:0:1924:48	0/0:25,0:0:25:0,75,226:0:1017:25	1/1:0,6:6:6:49,18,0:242:0:0	0/0:17,0:0:17:0,51,187:0:661:17	0/0:27,0:0:27:0,81,267:0:1089:27	0/0:17,0:0:17:0,51,142:0:697:17	0/0:7,2:2:9:0,12,55:82:255:7	0/0:21,0:0:21:0,63,196:0:853:21	0/1:35,11:11:46:9,0,154:442:1386:35	0/0:14,0:0:14:0,42,134:0:561:14	0/0:27,0:0:27:0,81,211:0:1082:27	0/0:47,0:0:47:0,141,503:0:1855:47	0/0:25,0:0:25:0,75,252:0:1017:25	0/1:9,15:15:24:128,0,22:607:347:9	0/0:6,0:0:6:0,18,52:0:246:6	0/1:34,34:34:68:80,0,134:1359:1351:34	0/0:12,0:0:12:0,36,144:0:474:12	0/1:25,25:25:50:119,0,191:1021:999:25	0/0:39,0:0:39:0,117,341:0:1546:39	0/0:35,0:0:35:0,105,286:0:1431:35	1/1:0,19:19:19:175,57,0:766:0:0	0/0:1,0:0:1:0,3,8:0:41:1	0/0:41,0:0:41:0,123,456:0:1654:41	0/0:19,0:0:19:0,57,182:0:758:19	0/0:42,0:0:42:0,126,388:0:1629:42	0/1:3,1:1:4:3,0,10:41:123:3	0/0:21,0:0:21:0,63,337:0:845:21	0/0:12,0:0:12:0,36,147:0:474:12	0/0:8,0:0:8:0,24,66:0:312:8	0/0:15,0:0:15:0,45,128:0:611:15	0/1:2,7:7:9:44,0,6:287:82:2	0/0:41,0:0:41:0,123,365:0:1673:41	0/0:41,6:6:47:0,70,337:228:1573:41	1/1:0,45:45:45:378,135,0:1805:0:0	0/0:40,0:0:40:0,120,398:0:1614:40	0/0:21,0:0:21:0,63,203:0:841:21	0/0:24,0:0:24:0,72,325:0:959:24	0/0:34,0:0:34:0,102,462:0:1336:34	0/0:2,0:0:2:0,6,56:0:64:2	0/0:9,0:0:9:0,27,160:0:356:9
29381632	1195632	29381632_1195632	A	T	32250.6	.	AB=0.317294;ABP=834.578;AC=19;AF=0.100311;AN=218;AO=1295;CIGAR=1X;DP=89280;DPB=35136;DPRA=0.77379;EPP=202.593;EPPR=848.583;GTI=183;LEN=1;MEANALT=1.00287;MQM=23.3336;MQMR=11.2732;NS=2112;NUMALT=1;ODDS=0.00485716;PAIRED=0.411583;PAIREDR=0.889304;PAO=0;PQA=0;PQR=0;PRO=0;PROBE=Intergenic|RAPIDGENOMICS_3404_10358;QA=51163;QR=1340801;RO=33208;RPL=14;RPP=2694.78;RPPR=364.742;RPR=1281;RUN=1;SAF=471;SAP=211.956;SAR=824;SRF=16260;SRP=33.9623;SRR=16948;TYPE=snp;technology.illumina=1	GT:AD:AO:DP:PL:QA:QR:RO	0/0:8,0:0:8:0,24,167:0:320:8	0/0:5,0:0:5:0,15,110:0:205:5	0/0:6,0:0:6:0,18,50:0:242:6	0/0:32,0:0:32:0,96,325:0:1294:32	0/0:16,0:0:16:0,48,253:0:643:16	0/0:54,0:0:54:0,163,622:0:2214:54	0/0:5,0:0:5:0,15,95:0:196:5	0/0:12,0:0:12:0,36,152:0:488:12	0/0:41,0:0:41:0,123,469:0:1668:41	0/0:63,0:0:63:0,190,595:0:2552:63	0/0:3,0:0:3:0,9,22:0:123:3	0/0:25,0:0:25:0,75,410:0:979:25	0/1:11,7:7:18:71,0,133:287:451:11	0/0:10,0:0:10:0,30,149:0:406:10	0/1:13,9:9:22:23,0,59:360:529:13	0/0:51,0:0:51:0,154,480:0:2079:51	0/0:8,0:0:8:0,24,192:0:306:8	0/0:67,0:0:67:0,202,626:0:2697:67	0/0:25,0:0:25:0,75,289:0:1025:25	0/0:33,0:0:33:0,99,282:0:1335:33	0/0:19,3:3:22:0,40,147:123:770:19	0/0:28,0:0:28:0,84,279:0:1148:28	0/0:17,0:0:17:0,51,302:0:697:17	0/0:41,0:0:41:0,123,371:0:1673:41	1/1:0,4:4:4:114,12,0:160:0:0	0/1:31,10:10:41:116,0,497:374:1241:31	0/0:30,0:0:30:0,90,278:0:1226:30	0/0:35,0:0:35:0,105,354:0:1406:35	0/0:54,0:0:54:0,163,501:0:2171:54	0/0:34,0:0:34:0,102,342:0:1390:34	0/0:8,0:0:8:0,24,117:0:328:8	0/0:19,0:0:19:0,57,180:0:779:19	0/0:72,0:0:72:0,217,735:0:2910:72	0/0:14,0:0:14:0,42,115:0:574:14	0/0:35,0:0:35:0,105,302:0:1422:35	./.:.:.:.:.:.:.:.	0/0:2,0:0:2:0,6,38:0:82:2	0/0:15,0:0:15:0,45,190:0:615:15	0/0:27,0:0:27:0,81,241:0:1095:27	0/0:47,0:0:47:0,141,516:0:1919:47	0/0:22,0:0:22:0,66,225:0:898:22	0/0:52,0:0:52:0,157,519:0:2116:52	0/0:20,4:4:24:0,37,191:151:783:20	0/0:15,0:0:15:0,45,143:0:607:15	0/0:28,0:0:28:0,84,261:0:1122:28	0/0:18,0:0:18:0,54,154:0:738:18	0/0:27,0:0:27:0,81,266:0:1099:27	0/0:39,0:0:39:0,117,359:0:1581:39	0/0:27,0:0:27:0,81,602:0:1094:27	0/0:16,0:0:16:0,48,217:0:648:16	0/0:4,0:0:4:0,12,41:0:164:4	0/0:26,0:0:26:0,78,218:0:1044:26	0/1:16,4:4:20:57,0,147:156:648:16	0/0:26,0:0:26:0,78,264:0:1040:26	0/1:11,16:16:27:307,0,81:656:447:11	0/0:19,0:0:19:0,57,185:0:775:19	0/0:13,2:2:15:0,9,126:82:529:13	0/0:25,0:0:25:0,75,252:0:1017:25	0/0:21,0:0:21:0,63,255:0:848:21	0/1:3,7:7:10:115,0,3:287:123:3	0/1:9,4:4:13:12,0,30:164:369:9	0/0:83,0:0:85:0,250,766:0:3307:83	0/1:23,7:7:30:111,0,121:274:921:23	0/0:40,0:0:40:0,120,524:0:1636:40	0/0:15,0:0:15:0,45,116:0:590:15	0/0:15,0:0:15:0,45,155:0:589:15	0/0:9,0:0:9:0,27,131:0:369:9	0/0:11,0:0:11:0,33,113:0:447:11	./.:.:.:.:.:.:.:.	1/1:0,4:4:4:87,12,0:143:0:0	0/1:7,8:8:15:195,0,8:328:283:7	1/1:1,13:13:14:116,32,0:519:41:1	0/0:68,0:0:68:0,205,732:0:2759:68	0/0:31,0:0:31:0,93,339:0:1258:31	0/0:9,0:0:9:0,27,139:0:361:9	0/0:5,0:0:5:0,15,35:0:189:5	0/0:13,0:0:13:0,39,115:0:507:13	0/0:8,0:0:8:0,24,93:0:319:8	0/0:8,0:0:8:0,24,112:0:324:8	0/0:19,0:0:19:0,57,261:0:767:19	0/0:88,0:0:88:0,265,828:0:3480:88	0/0:8,0:0:8:0,24,82:0:328:8	0/0:21,0:0:21:0,63,272:0:852:21	0/0:31,0:0:31:0,93,260:0:1234:31	0/0:19,0:0:19:0,57,146:0:779:19	0/0:83,0:0:83:0,250,826:0:3311:83	./.:.:.:.:.:.:.:.	0/0:37,0:0:37:0,111,469:0:1509:37	0/0:15,0:0:15:0,45,175:0:611:15	0/0:23,0:0:23:0,69,276:0:926:23	0/0:29,0:0:29:0,87,296:0:1157:29	0/0:29,0:0:29:0,87,246:0:1181:29	0/0:19,0:0:19:0,57,217:0:771:19	0/0:12,0:0:12:0,36,115:0:484:12	0/1:5,6:6:11:127,0,6:246:205:5	0/0:12,0:0:12:0,36,124:0:475:12	0/0:49,0:0:49:0,148,547:0:1973:49	0/0:8,0:0:8:0,24,89:0:319:8	0/0:21,0:0:21:0,63,224:0:839:21	0/0:7,0:0:7:0,21,85:0:287:7	0/0:4,0:0:4:0,12,33:0:164:4	0/0:8,0:0:8:0,24,69:0:324:8	0/1:1,2:2:3:6,0,25:82:41:1	0/0:31,0:0:31:0,93,256:0:1263:31	0/0:14,0:0:14:0,42,102:0:574:14	0/0:39,0:0:39:0,117,365:0:1591:39	0/1:5,2:2:7:40,0,25:82:205:5	0/0:8,0:0:8:0,24,88:0:328:8	0/0:5,0:0:5:0,15,41:0:205:5	0/0:23,0:0:23:0,69,294:0:925:23	0/0:10,0:0:10:0,30,110:0:410:10	0/1:7,7:7:14:177,0,125:257:283:7
29381632	1203461	29381632_1203461	T	C	66891.2	.	AB=0.495826;ABP=4.02547;AC=29;AF=0.136307;AN=220;AO=4857;CIGAR=1X;DP=155244;DPB=69497;DPRA=0.989785;EPP=177.651;EPPR=1317.84;GTI=82;LEN=1;MEANALT=1.00709;MQM=12.9331;MQMR=11.6375;NS=2112;NUMALT=1;ODDS=0.00447271;PAIRED=0.861643;PAIREDR=0.871524;PAO=0;PQA=0;PQR=0;PRO=0;PROBE=SNP|RAPIDGENOMICS_3404_10359;QA=192058;QR=2374348;RO=59435;RPL=2243;RPP=64.547;RPPR=17.0092;RPR=2614;RUN=1;SAF=2535;SAP=23.2939;SAR=2322;SRF=30192;SRP=35.914;SRR=29243;TYPE=snp;technology.illumina=1	GT:AD:AO:DP:PL:QA:QR:RO	0/0:17,10:10:27:0,0,143:393:697:17	0/0:35,0:0:35:0,105,351:0:1418:35	0/0:31,0:0:31:0,93,265:0:1250:31	0/0:72,1:1:73:0,187,711:41:2874:72	0/0:25,0:0:25:0,75,329:0:1001:25	0/0:56,0:0:56:0,169,626:0:2176:56	0/0:12,0:0:12:0,36,242:0:465:12	0/0:5,0:0:5:0,15,49:0:205:5	0/0:43,0:0:43:0,129,481:0:1707:43	0/0:62,0:0:62:0,187,581:0:2449:62	0/0:29,0:0:29:0,87,302:0:1172:29	0/0:96,0:0:96:0,289,1237:0:3872:96	0/1:10,8:8:18:22,0,78:315:402:10	0/0:37,0:0:37:0,111,316:0:1491:37	0/1:19,17:17:36:74,0,71:675:771:19	0/0:86,0:0:86:0,259,896:0:3487:86	0/0:27,0:0:27:0,81,545:0:1095:27	0/0:112,0:0:112:0,337,1138:0:4458:112	0/0:31,0:0:31:0,93,411:0:1244:31	0/0:32,0:0:32:0,96,339:0:1263:32	0/1:40,31:31:71:165,0,139:1258:1603:40	0/0:109,0:0:109:0,328,1245:0:4336:109	0/0:14,0:0:14:0,42,154:0:547:14	0/0:62,0:0:62:0,187,662:0:2477:62	1/1:0,18:18:18:224,54,0:734:0:0	0/1:25,18:18:43:156,0,320:697:1012:25	0/0:54,0:0:54:0,163,537:0:2158:54	0/0:69,0:0:69:0,208,649:0:2741:69	0/0:67,0:0:67:0,202,823:0:2655:67	0/0:43,0:0:43:0,129,406:0:1747:43	0/0:33,0:0:33:0,99,398:0:1305:33	0/0:26,0:0:26:0,78,262:0:1066:26	0/0:108,0:0:108:0,325,1043:0:4313:108	0/0:38,0:0:38:0,114,345:0:1495:38	0/0:33,0:0:33:0,99,365:0:1306:33	0/0:9,0:0:9:0,27,113:0:347:9	0/0:46,0:0:46:0,138,556:0:1839:46	0/0:67,0:0:67:0,202,692:0:2642:67	0/0:31,0:0:31:0,93,537:0:1236:31	0/0:53,0:0:53:0,160,534:0:2102:53	0/0:50,0:0:50:0,151,483:0:1945:50	0/0:81,0:0:81:0,244,776:0:3236:81	0/1:71,70:70:141:312,0,339:2812:2845:71	0/0:27,0:0:27:0,81,339:0:1050:27	0/0:75,0:0:75:0,226,738:0:2919:75	0/0:3,0:0:3:0,9,34:0:119:3	0/1:28,34:34:62:112,0,67:1390:1093:28	0/0:54,0:0:54:0,163,529:0:2159:54	0/0:29,0:0:29:0,87,680:0:1122:29	0/0:45,0:0:45:0,135,555:0:1772:45	./.:.:.:.:.:.:.:.	0/0:54,0:0:54:0,163,661:0:2091:54	0/1:51,41:41:92:77,0,259:1616:2027:51	0/0:36,0:0:36:0,108,463:0:1421:36	1/1:18,43:43:61:306,24,0:1687:682:18	0/0:82,0:0:82:0,247,865:0:3280:82	0/0:35,7:7:42:0,69,271:278:1383:35	0/0:35,0:0:35:0,105,333:0:1390:35	0/0:23,0:0:23:0,69,219:0:903:23	0/1:12,15:15:27:101,0,19:597:488:12	1/1:7,32:32:39:284,54,0:1308:283:7	0/0:131,0:0:131:0,394,1399:0:5294:131	0/1:29,59:59:88:273,0,48:2384:1135:29	0/0:35,0:0:35:0,105,304:0:1402:35	0/0:34,0:0:34:0,102,353:0:1315:34	0/0:15,0:0:15:0,45,143:0:603:15	0/0:50,0:0:50:0,151,484:0:1977:50	0/0:49,0:0:49:0,148,493:0:1948:49	0/1:4,3:3:7:13,0,20:119:150:4	1/1:0,11:11:11:265,33,0:419:0:0	0/1:36,71:71:107:347,0,27:2842:1449:36	1/1:1,79:79:82:789,210,0:3167:41:1	0/0:81,0:0:81:0,244,860:0:3235:81	0/0:59,0:0:59:0,178,639:0:2343:59	./.:.:.:.:.:.:.:.	0/1:17,15:15:32:74,0,66:615:678:17	0/0:36,0:0:36:0,108,406:0:1442:36	0/0:35,0:0:35:0,105,350:0:1396:35	0/0:15,0:0:15:0,45,304:0:582:15	0/0:55,0:0:55:0,166,614:0:2175:55	0/0:96,0:0:96:0,289,810:0:3849:96	0/0:18,0:0:18:0,54,246:0:703:18	0/0:42,0:0:42:0,126,561:0:1641:42	0/0:77,0:0:77:0,232,675:0:3087:77	0/0:77,0:0:77:0,232,771:0:3095:77	0/0:77,0:0:77:0,232,733:0:3113:77	0/0:7,0:0:7:0,21,58:0:279:7	0/0:48,0:0:48:0,144,635:0:1901:48	0/0:13,0:0:13:0,39,154:0:492:13	0/0:104,0:0:104:0,313,1032:0:4162:104	0/0:22,0:0:22:0,66,243:0:875:22	0/0:72,0:0:72:0,217,629:0:2863:72	0/0:28,0:0:28:0,84,236:0:1082:28	0/0:4,0:0:4:0,12,37:0:164:4	1/1:7,41:41:48:316,91,0:1647:287:7	0/0:20,0:0:20:0,60,205:0:802:20	0/0:60,0:0:60:0,181,614:0:2413:60	0/1:11,9:9:20:77,0,68:365:451:11	0/0:40,0:0:40:0,120,446:0:1586:40	0/0:16,0:0:16:0,48,148:0:637:16	0/0:18,0:0:18:0,54,148:0:734:18	0/0:22,0:0:22:0,66,235:0:825:22	0/1:12,17:17:29:129,0,80:666:488:12	0/0:70,0:0:70:0,211,754:0:2792:70	0/0:59,0:0:59:0,178,564:0:2380:59	0/0:124,0:0:124:0,373,1271:0:4990:124	0/1:28,19:19:47:53,0,189:766:1136:28	0/1:10,8:8:18:22,0,46:324:383:10	0/0:37,0:0:37:0,111,330:0:1476:37	0/0:34,0:0:34:0,102,341:0:1319:34	0/0:11,0:0:11:0,33,171:0:443:11	0/1:16,11:11:27:213,0,260:438:601:16
29381632	1220350	29381632_1220350	A	T	102287	.	AB=0.490934;ABP=10.6877;AC=26;AF=0.13808;AN=220;AO=7116;CIGAR=1X;DP=205158;DPB=77247;DPRA=0.993254;EPP=715.478;EPPR=1717.57;GTI=88;LEN=1;MEANALT=1.01798;MQM=12.8534;MQMR=11.5653;NS=2112;NUMALT=1;ODDS=0.0170379;PAIRED=0.870573;PAIREDR=0.89793;PAO=0;PQA=0;PQR=0;PRO=0;PROBE=SNP|RAPIDGENOMICS_3404_10360;QA=280636;QR=2651085;RO=66680;RPL=4510;RPP=1109.26;RPPR=29171.5;RPR=2606;RUN=1;SAF=1724;SAP=4108.61;SAR=5392;SRF=18674;SRP=28021.3;SRR=48006;TYPE=snp;technology.illumina=1	GT:AD:AO:DP:PL:QA:QR:RO	0/1:29,39:39:68:176,0,58:1531:1181:29	0/0:27,0:0:27:0,81,267:0:1068:27	0/0:25,0:0:25:0,75,199:0:1013:25	0/0:74,0:0:74:0,223,736:0:2961:74	0/0:25,0:0:25:0,75,345:0:990:25	0/0:97,0:0:97:0,292,915:0:3850:97	0/0:17,0:0:17:0,51,378:0:684:17	0/0:16,0:0:16:0,48,137:0:613:16	0/0:104,0:0:104:0,313,999:0:4159:104	0/0:92,0:0:92:0,277,946:0:3702:92	0/0:16,0:0:16:0,48,197:0:652:16	0/0:81,0:0:81:0,244,808:0:3232:81	0/1:14,31:31:45:169,0,44:1254:543:14	0/0:28,0:0:28:0,84,301:0:1124:28	0/0:44,20:20:64:0,33,276:786:1766:44	0/0:93,0:0:93:0,280,978:0:3669:93	0/0:37,0:0:37:0,111,795:0:1433:37	0/0:70,0:0:70:0,211,685:0:2834:70	0/0:82,0:0:82:0,247,962:0:3280:82	0/0:73,0:0:73:0,220,656:0:2920:73	0/1:28,50:50:78:204,0,32:2030:1080:28	0/0:68,0:0:68:0,205,783:0:2724:68	0/0:37,0:0:37:0,111,309:0:1484:37	0/0:91,0:0:91:0,274,833:0:3638:91	0/1:10,11:11:21:48,0,26:439:410:10	0/1:42,39:39:81:569,0,776:1524:1661:42	0/0:50,0:0:50:0,151,506:0:1972:50	0/0:79,0:0:79:0,238,731:0:3160:79	0/0:87,0:0:87:0,262,996:0:3515:87	0/0:73,0:0:73:0,220,673:0:2912:73	0/0:48,0:0:48:0,144,529:0:1960:48	0/0:52,0:0:52:0,157,492:0:2077:52	0/0:163,0:0:163:0,491,1592:0:6558:163	0/0:32,0:0:32:0,96,357:0:1287:32	0/0:35,0:0:35:0,105,383:0:1431:35	./.:.:.:.:.:.:.:.	0/0:71,0:0:71:0,214,700:0:2815:71	0/0:88,0:0:88:0,265,866:0:3526:88	0/0:64,0:0:64:0,193,582:0:2523:64	0/0:107,0:0:107:0,322,1029:0:4287:107	0/0:35,0:0:35:0,105,351:0:1367:35	0/0:85,2:2:87:0,245,757:73:3395:85	0/1:55,55:55:110:205,0,291:2243:2182:55	0/0:1,0:0:1:0,3,9:0:41:1	0/0:89,0:0:89:0,268,976:0:3535:89	0/0:17,0:0:17:0,51,146:0:671:17	0/1:35,44:44:79:224,0,122:1738:1377:35	0/0:129,0:0:129:0,388,1353:0:5112:129	0/0:56,1:1:57:0,131,954:41:2157:56	0/0:96,0:0:96:0,289,876:0:3859:96	1/1:0,5:5:5:47,15,0:197:0:0	0/0:51,0:0:51:0,154,555:0:1996:51	0/1:40,28:28:68:66,0,147:1144:1605:40	0/0:53,0:0:53:0,160,740:0:2108:53	0/1:87,37:37:124:33,0,452:1463:3435:87	0/0:111,0:0:111:0,334,1163:0:4435:111	0/1:9,8:8:17:25,0,114:328:324:9	0/0:29,0:0:29:0,87,358:0:1090:29	0/0:28,0:0:28:0,84,268:0:1100:28	0/1:13,14:14:27:82,0,55:538:521:13	0/0:50,13:13:63:0,3,373:524:1961:50	0/0:145,0:0:145:0,436,1368:0:5799:145	0/1:42,44:44:86:134,0,128:1716:1722:42	0/0:94,0:0:94:0,283,977:0:3744:94	0/0:20,0:0:20:0,60,200:0:767:20	0/0:75,0:0:75:0,226,710:0:3024:75	0/0:25,0:0:25:0,75,320:0:1008:25	0/0:43,0:0:43:0,129,467:0:1729:43	./.:.:.:.:.:.:.:.	1/1:0,11:11:11:194,33,0:439:0:0	0/0:50,18:18:68:0,60,443:738:1970:50	1/1:1,64:64:65:625,180,0:2557:41:1	0/0:105,1:1:106:0,310,1039:41:4172:105	0/0:63,0:0:63:0,190,715:0:2444:63	0/0:9,0:0:9:0,27,93:0:369:9	0/1:19,24:24:43:156,0,91:954:770:19	0/0:22,0:0:22:0,66,224:0:847:22	0/0:26,0:0:26:0,78,295:0:1030:26	0/0:25,0:0:25:0,75,419:0:1013:25	0/0:49,0:0:49:0,148,436:0:1975:49	0/0:102,0:0:102:0,307,1101:0:4061:102	0/0:35,0:0:35:0,105,360:0:1413:35	0/0:37,0:0:37:0,111,425:0:1487:37	0/0:65,0:0:66:0,196,631:0:2605:65	0/0:43,0:0:43:0,129,452:0:1707:43	0/0:101,0:0:101:0,304,954:0:4079:101	0/0:21,0:0:21:0,63,268:0:780:21	0/0:123,0:0:124:0,370,1371:0:4968:123	0/0:33,0:0:33:0,99,390:0:1305:33	0/0:84,0:0:84:0,253,914:0:3371:84	0/0:51,0:0:51:0,154,531:0:2042:51	0/0:26,0:0:26:0,78,267:0:1036:26	0/0:45,0:0:45:0,135,450:0:1797:45	0/0:13,0:0:13:0,39,134:0:503:13	0/1:29,23:23:52:66,0,169:921:1173:29	0/0:72,0:0:72:0,217,791:0:2856:72	0/0:91,2:2:93:0,261,918:82:3574:91	1/1:4,16:16:20:127,30,0:643:164:4	0/0:31,0:0:31:0,93,323:0:1259:31	0/0:17,0:0:17:0,51,149:0:680:17	0/0:5,0:0:5:0,15,47:0:205:5	0/0:71,0:0:71:0,214,708:0:2821:71	0/1:19,14:14:33:16,0,114:506:766:19	0/0:49,0:0:49:0,148,457:0:1956:49	0/0:22,0:0:22:0,66,235:0:875:22	0/0:100,0:0:100:0,301,1088:0:3992:100	0/1:39,18:18:57:5,0,171:720:1544:39	0/1:13,11:11:24:33,0,94:419:529:13	0/0:36,0:0:36:0,108,449:0:1445:36	0/0:50,0:0:50:0,151,452:0:2025:50	0/0:11,0:0:11:0,33,115:0:443:11	0/1:23,35:35:58:677,0,380:1375:914:23
29381632	1220409	29381632_1220409	C	T	64871	.	AB=0.483215;ABP=18.1728;AC=28;AF=0.136533;AN=218;AO=4490;CIGAR=1X;DP=121648;DPB=37804;DPRA=1.01428;EPP=391.272;EPPR=5456.42;GTI=270;LEN=1;MEANALT=1.00454;MQM=12.6403;MQMR=11.3265;NS=2112;NUMALT=1;ODDS=0.00269529;PAIRED=0.870601;PAIREDR=0.927842;PAO=0;PQA=0;PQR=0;PRO=0;PROBE=SNP|RAPIDGENOMICS_3404_10360;QA=179251;QR=1284159;RO=32526;RPL=2842;RPP=692.482;RPPR=10968.5;RPR=1648;RUN=1;SAF=157;SAP=8436.92;SAR=4333;SRF=1899;SRP=55100.8;SRR=30627;TYPE=snp;technology.illumina=1	GT:AD:AO:DP:PL:QA:QR:RO	0/1:12,22:22:34:127,0,20:857:476:12	0/0:6,0:0:6:0,18,69:0:246:6	0/0:4,0:0:4:0,12,56:0:160:4	0/0:42,0:0:42:0,126,425:0:1679:42	0/0:20,0:0:20:0,60,347:0:803:20	0/0:46,0:0:46:0,138,454:0:1848:46	0/0:8,0:0:8:0,24,234:0:324:8	0/0:7,0:0:7:0,21,55:0:271:7	0/0:41,0:0:41:0,123,405:0:1612:41	0/0:33,0:0:33:0,99,328:0:1295:33	0/0:4,0:0:4:0,12,54:0:164:4	0/0:57,0:0:57:0,172,552:0:2260:57	0/1:9,26:26:35:154,0,7:1040:365:9	0/0:18,0:0:18:0,54,197:0:712:18	0/0:26,9:9:35:0,40,181:352:1021:26	0/0:66,0:0:66:0,199,619:0:2612:66	0/0:18,0:0:18:0,54,375:0:658:18	0/0:53,0:0:53:0,160,496:0:2058:53	0/0:29,0:0:29:0,87,374:0:1154:29	0/0:48,0:0:48:0,144,431:0:1895:48	1/1:7,22:22:29:110,9,0:894:271:7	0/0:27,0:0:27:0,81,246:0:1091:27	0/0:38,0:0:38:0,114,308:0:1489:38	0/0:34,0:0:34:0,102,355:0:1355:34	1/1:4,10:10:14:42,9,0:401:152:4	0/1:45,35:35:80:467,0,843:1384:1792:45	0/0:28,0:0:28:0,84,292:0:1107:28	0/0:36,0:0:36:0,108,372:0:1409:36	0/0:55,0:0:55:0,166,556:0:2111:55	0/0:28,0:0:28:0,84,265:0:1113:28	0/0:33,0:0:33:0,99,327:0:1321:33	0/0:33,0:0:33:0,99,307:0:1311:33	0/0:76,0:0:76:0,229,742:0:3052:76	0/0:17,0:0:17:0,51,161:0:693:17	0/0:20,0:0:20:0,60,253:0:799:20	./.:.:.:.:.:.:.:.	0/0:42,0:0:42:0,126,372:0:1676:42	0/0:42,0:0:42:0,126,443:0:1666:42	0/0:22,0:0:22:0,66,174:0:877:22	0/0:71,0:0:71:0,214,692:0:2820:71	0/0:16,0:0:16:0,48,147:0:620:16	0/0:38,0:0:38:0,114,358:0:1512:38	0/1:19,27:27:46:139,0,111:1099:733:19	./.:.:.:.:.:.:.:.	0/0:39,0:0:39:0,117,382:0:1582:39	0/0:1,0:0:1:0,3,9:0:41:1	0/1:23,28:28:51:133,0,80:1131:931:23	0/0:72,0:0:72:0,217,740:0:2831:72	0/0:37,0:0:37:0,111,598:0:1440:37	0/0:46,0:0:46:0,138,409:0:1834:46	1/1:0,3:3:3:29,9,0:123:0:0	0/0:37,0:0:37:0,111,374:0:1473:37	0/1:11,9:9:20:35,0,26:365:451:11	0/0:39,1:1:40:0,79,449:41:1502:39	0/1:29,18:18:47:58,0,168:708:1127:29	0/0:45,0:0:45:0,135,454:0:1741:45	0/0:14,5:5:19:0,20,68:205:531:14	0/0:17,0:0:17:0,51,254:0:654:17	0/0:22,0:0:22:0,66,215:0:877:22	0/1:5,10:10:15:55,0,2:393:205:5	0/1:19,15:15:34:103,0,86:615:744:19	0/0:63,0:0:63:0,190,632:0:2493:63	0/1:21,11:11:32:5,0,96:443:834:21	0/0:42,0:0:42:0,126,437:0:1681:42	0/0:7,0:0:7:0,21,59:0:287:7	0/0:38,0:0:38:0,114,315:0:1497:38	0/0:19,0:0:19:0,57,197:0:775:19	0/0:15,0:0:15:0,45,206:0:589:15	./.:.:.:.:.:.:.:.	1/1:0,12:12:12:212,36,0:465:0:0	0/0:21,4:4:25:0,43,217:164:835:21	1/1:1,23:23:24:217,56,0:939:41:1	0/0:32,0:0:32:0,96,285:0:1283:32	0/0:42,0:0:42:0,126,491:0:1668:42	0/0:1,0:0:1:0,3,15:0:41:1	0/1:16,12:12:28:60,0,111:465:596:16	0/0:18,0:0:18:0,54,185:0:636:18	0/0:20,0:0:20:0,60,215:0:807:20	0/0:14,0:0:14:0,42,241:0:548:14	0/0:32,0:0:32:0,96,244:0:1300:32	0/0:42,0:0:42:0,126,450:0:1651:42	0/0:26,0:0:26:0,78,243:0:1041:26	0/0:30,0:0:30:0,90,283:0:1189:30	0/0:35,0:0:35:0,105,327:0:1423:35	0/0:30,0:0:30:0,90,249:0:1213:30	0/0:36,0:0:36:0,108,369:0:1428:36	0/0:9,0:0:9:0,27,132:0:347:9	0/0:30,0:0:30:0,90,355:0:1186:30	0/0:23,0:0:23:0,69,338:0:899:23	0/0:45,0:0:45:0,135,471:0:1784:45	0/0:30,0:0:30:0,90,295:0:1186:30	0/0:12,0:0:12:0,36,152:0:488:12	0/0:24,0:0:24:0,72,213:0:976:24	0/0:3,0:0:3:0,9,24:0:123:3	0/1:14,12:12:26:49,0,71:483:570:14	0/0:41,0:0:41:0,123,466:0:1586:41	0/0:48,0:0:48:0,144,514:0:1930:48	1/1:0,17:17:17:164,51,0:689:0:0	0/0:14,0:0:14:0,42,174:0:561:14	0/0:17,0:0:17:0,51,143:0:666:17	0/0:9,0:0:9:0,27,67:0:352:9	0/0:30,0:0:30:0,90,259:0:1149:30	0/1:6,4:4:10:1,0,22:160:237:6	0/0:23,0:0:23:0,69,209:0:918:23	0/0:20,0:0:20:0,60,212:0:780:20	0/0:60,0:0:60:0,181,641:0:2394:60	0/1:15,15:15:30:61,0,40:607:597:15	0/1:9,10:10:19:50,0,35:410:361:9	0/0:18,0:0:18:0,54,250:0:697:18	0/0:49,0:0:49:0,148,458:0:1965:49	0/0:17,0:0:17:0,51,197:0:693:17	0/1:13,22:22:35:422,0,159:843:485:13
29381632	1365337	29381632_1365337	T	C	110049	.	AB=0.480764;ABP=36.8448;AC=22;AF=0.139009;AN=224;AO=7086;CIGAR=1X;DP=243186;DPB=108791;DPRA=0.956204;EPP=383.308;EPPR=1780.39;GTI=71;LEN=1;MEANALT=1.00227;MQM=13.3137;MQMR=11.6822;NS=2112;NUMALT=1;ODDS=0.0143035;PAIRED=0.848575;PAIREDR=0.877928;PAO=0;PQA=0;PQR=0;PRO=0;PROBE=SNP|RAPIDGENOMICS_3404_10361;QA=278363;QR=3808124;RO=95149;RPL=4682;RPP=1593.24;RPPR=37995;RPR=2404;RUN=1;SAF=2406;SAP=1587.66;SAR=4680;SRF=33427;SRP=18274.3;SRR=61722;TYPE=snp;technology.illumina=1	GT:AD:AO:DP:PL:QA:QR:RO	0/1:33,32:32:65:87,0,134:1246:1303:33	0/0:15,0:0:15:0,45,239:0:590:15	0/0:10,0:0:10:0,30,159:0:383:10	0/0:115,0:0:115:0,346,1279:0:4640:115	0/0:41,0:0:41:0,123,571:0:1593:41	0/0:115,0:0:115:0,346,1134:0:4658:115	0/0:13,0:0:13:0,39,272:0:507:13	0/0:14,0:0:14:0,42,184:0:547:14	0/0:99,0:0:99:0,298,1029:0:4020:99	0/0:124,0:0:124:0,373,1232:0:4994:124	0/0:20,0:0:20:0,60,201:0:807:20	0/0:123,0:0:123:0,370,1178:0:4932:123	0/0:35,0:0:35:0,105,334:0:1364:35	0/0:18,0:0:18:0,54,177:0:698:18	0/1:46,46:46:92:167,0,200:1843:1825:46	0/0:168,0:0:168:0,506,1724:0:6774:168	0/0:47,0:0:47:0,141,1079:0:1868:47	0/0:68,0:0:68:0,205,686:0:2763:68	0/0:128,0:0:128:0,385,1403:0:5096:128	0/0:106,0:0:106:0,319,1185:0:4258:106	0/1:46,20:20:66:56,0,341:808:1846:46	0/0:141,0:0:141:0,424,1507:0:5672:141	0/0:15,0:0:15:0,45,111:0:606:15	0/0:172,0:0:172:0,518,1746:0:6934:172	0/0:49,6:6:55:0,56,330:238:1978:49	0/1:39,40:40:79:513,0,747:1579:1560:39	0/0:69,0:0:69:0,208,713:0:2761:69	0/0:179,0:0:179:0,539,1854:0:7231:179	0/0:56,0:0:56:0,169,627:0:2194:56	0/0:63,0:0:63:0,190,619:0:2492:63	0/0:58,0:0:58:0,175,564:0:2343:58	0/0:108,0:0:108:0,325,1055:0:4270:108	0/0:191,0:0:191:0,575,1978:0:7579:191	0/0:30,0:0:30:0,90,285:0:1190:30	0/0:45,1:1:46:0,107,368:41:1820:45	0/0:24,0:0:31:0,72,296:0:970:24	0/0:93,0:0:93:0,280,917:0:3742:93	0/0:106,0:0:106:0,319,1082:0:4272:106	0/0:42,0:0:42:0,126,567:0:1662:42	0/0:78,0:0:78:0,235,756:0:3132:78	0/0:63,0:0:63:0,190,579:0:2547:63	0/0:110,0:0:110:0,331,1346:0:4344:110	0/1:37,74:74:111:373,0,32:2921:1509:37	0/0:56,1:1:57:0,140,562:41:2265:56	0/0:159,0:0:159:0,479,1616:0:6427:159	0/0:43,0:0:43:0,129,469:0:1747:43	0/0:135,0:0:135:0,406,1379:0:5404:135	0/0:138,0:0:138:0,415,1480:0:5520:138	0/0:50,0:0:50:0,151,1102:0:1969:50	0/0:106,0:0:106:0,319,1199:0:4269:106	0/0:7,1:1:8:0,13,40:41:263:7	0/0:69,0:0:69:0,208,696:0:2758:69	0/1:44,34:34:78:130,0,265:1377:1764:44	0/0:51,0:0:51:0,154,698:0:2023:51	0/1:34,26:26:60:106,0,105:1041:1394:34	0/0:108,0:0:108:0,325,1120:0:4373:108	1/1:22,82:82:104:554,129,0:3288:894:22	0/0:43,0:0:43:0,129,468:0:1755:43	0/0:48,0:0:48:0,144,516:0:1946:48	0/1:19,20:20:39:75,0,51:812:762:19	0/1:41,36:36:77:90,0,173:1451:1661:41	0/0:234,0:0:234:0,704,2417:0:9396:234	0/0:119,49:49:168:0,74,765:1956:4793:119	0/0:68,0:0:68:0,205,628:0:2772:68	0/0:48,0:0:48:0,144,480:0:1940:48	0/0:51,0:0:51:0,154,501:0:2069:51	0/0:39,1:1:40:0,112,446:41:1581:39	0/0:70,0:0:70:0,211,665:0:2759:70	0/1:12,10:10:22:50,0,123:406:484:12	1/1:0,23:23:23:510,69,0:931:0:0	0/1:61,59:59:120:302,0,269:2339:2450:61	1/1:0,48:48:48:558,144,0:1924:0:0	0/0:142,0:0:142:0,427,1526:0:5751:142	0/0:111,0:0:111:0,334,1223:0:4463:111	0/0:13,0:0:13:0,39,146:0:524:13	0/1:27,65:65:92:356,0,18:2617:1081:27	0/0:67,0:0:67:0,202,711:0:2709:67	0/0:32,0:0:32:0,96,331:0:1277:32	0/0:35,0:0:35:0,105,503:0:1406:35	0/0:82,1:1:83:0,217,796:41:3301:82	0/0:190,0:0:190:0,572,1901:0:7646:190	0/0:36,0:0:36:0,108,321:0:1459:36	0/0:51,0:0:51:0,154,457:0:2039:51	0/0:93,0:0:93:0,280,858:0:3729:93	0/0:59,0:0:59:0,178,557:0:2355:59	0/0:101,0:0:101:0,304,931:0:4044:101	0/0:26,0:0:26:0,78,226:0:1045:26	0/0:176,0:0:176:0,530,1881:0:7106:176	0/0:42,0:0:42:0,126,612:0:1702:42	0/0:169,0:0:169:0,509,1813:0:6729:169	0/0:64,0:0:64:0,193,570:0:2567:64	0/0:74,0:0:74:0,223,858:0:2934:74	0/0:71,0:0:71:0,214,709:0:2850:71	0/0:13,0:0:13:0,39,170:0:503:13	0/1:49,46:46:95:123,0,160:1803:1969:49	0/0:42,0:0:42:0,126,391:0:1688:42	0/0:122,0:0:122:0,367,1186:0:4868:122	0/0:39,4:4:43:0,89,387:164:1562:39	0/0:29,0:0:29:0,87,244:0:1185:29	0/0:26,0:0:26:0,78,247:0:1032:26	0/0:45,0:0:45:0,135,507:0:1788:45	0/0:28,0:0:28:0,84,257:0:1122:28	0/1:60,31:31:91:60,0,419:1259:2412:60	0/0:80,0:0:80:0,241,786:0:3224:80	0/0:93,0:0:93:0,280,948:0:3737:93	0/0:216,0:0:216:0,650,2243:0:8703:216	0/0:32,8:8:40:0,19,256:324:1299:32	0/1:24,17:17:41:69,0,135:676:972:24	0/0:70,0:0:70:0,211,860:0:2824:70	0/0:69,0:0:69:0,208,698:0:2791:69	0/0:33,0:0:33:0,99,343:0:1324:33	0/1:20,16:16:36:222,0,349:616:816:20
29381632	1365345	29381632_1365345	G	A	106975	.	AB=0.486877;ABP=17.7145;AC=21;AF=0.13808;AN=224;AO=6730;CIGAR=1X;DP=225012;DPB=99676;DPRA=0.97891;EPP=290.54;EPPR=1119.15;GTI=67;LEN=1;MEANALT=1.00683;MQM=13.2574;MQMR=11.6422;NS=2112;NUMALT=1;ODDS=0.0110786;PAIRED=0.849926;PAIREDR=0.881769;PAO=0;PQA=0;PQR=0;PRO=0;PROBE=SNP|RAPIDGENOMICS_3404_10361;QA=267232;QR=3422374;RO=87126;RPL=4582;RPP=1914.54;RPPR=38461.6;RPR=2148;RUN=1;SAF=2161;SAP=1873.92;SAR=4569;SRF=28111;SRP=23806.2;SRR=59015;TYPE=snp;technology.illumina=1	GT:AD:AO:DP:PL:QA:QR:RO	0/1:26,21:21:47:43,0,134:842:1058:26	0/0:12,0:0:12:0,36,206:0:452:12	0/0:11,0:0:11:0,33,154:0:443:11	0/0:118,0:0:118:0,355,1348:0:4750:118	0/0:34,0:0:34:0,102,518:0:1270:34	0/0:101,0:0:101:0,304,1005:0:4026:101	0/0:12,0:0:12:0,36,221:0:451:12	0/0:11,0:0:11:0,33,138:0:408:11	0/0:90,0:0:90:0,271,934:0:3565:90	0/0:111,0:0:111:0,334,1018:0:4391:111	0/0:16,0:0:16:0,48,172:0:620:16	0/0:102,0:0:102:0,307,931:0:4037:102	0/0:32,0:0:32:0,96,312:0:1236:32	0/0:17,0:0:17:0,51,170:0:666:17	0/1:44,44:44:88:159,0,192:1776:1710:44	0/0:154,0:0:154:0,464,1592:0:6078:154	0/0:44,0:0:44:0,132,1012:0:1713:44	0/0:66,0:0:66:0,199,646:0:2579:66	0/0:117,0:0:117:0,352,1198:0:4588:117	0/0:90,0:0:90:0,271,1018:0:3515:90	0/1:44,22:22:66:69,0,329:875:1766:44	0/0:129,0:0:129:0,388,1415:0:5157:129	0/0:15,0:0:15:0,45,110:0:588:15	0/0:170,0:0:170:0,512,1640:0:6552:170	0/0:46,6:6:52:0,47,308:242:1796:46	0/1:33,42:42:75:697,0,625:1661:1328:33	0/0:61,0:0:61:0,184,617:0:2324:61	0/0:170,0:0:170:0,512,1713:0:6637:170	0/0:44,0:0:44:0,132,494:0:1683:44	0/0:59,0:0:59:0,178,586:0:2328:59	0/0:57,0:0:57:0,172,553:0:2205:57	0/0:90,0:0:90:0,271,847:0:3525:90	0/0:171,0:0:171:0,515,1798:0:6792:171	0/0:27,0:0:27:0,81,264:0:1041:27	0/0:42,1:1:43:0,98,343:41:1697:42	0/0:17,0:0:17:0,51,241:0:658:17	0/0:82,0:0:82:0,247,807:0:3221:82	0/0:100,0:0:100:0,301,999:0:3873:100	0/0:44,0:0:44:0,132,566:0:1702:44	0/0:69,0:0:69:0,208,644:0:2666:69	0/0:64,0:0:64:0,193,596:0:2504:64	0/0:100,0:0:100:0,301,1220:0:3884:100	0/1:39,69:69:108:320,0,68:2764:1542:39	0/0:54,0:0:54:0,163,549:0:2142:54	0/0:163,0:0:163:0,491,1633:0:6447:163	0/0:41,0:0:41:0,123,430:0:1641:41	0/0:124,0:0:124:0,373,1228:0:4906:124	0/0:130,0:0:130:0,391,1360:0:5016:130	0/0:50,0:0:50:0,151,1077:0:1916:50	0/0:100,0:0:100:0,301,1133:0:3916:100	0/1:1,1:1:2:5,0,2:41:41:1	0/0:60,0:0:60:0,181,582:0:2359:60	0/1:39,35:35:74:152,0,199:1398:1548:39	0/0:49,0:0:49:0,148,660:0:1897:49	0/1:33,27:27:60:109,0,97:1088:1325:33	0/0:101,0:0:101:0,304,1099:0:3924:101	1/1:21,78:78:99:531,122,0:3159:853:21	0/0:42,0:0:42:0,126,461:0:1697:42	0/0:47,0:0:47:0,141,500:0:1853:47	0/1:18,18:18:36:67,0,53:726:701:18	0/1:38,37:37:75:103,0,147:1481:1485:38	0/0:210,0:0:210:0,632,2166:0:8279:210	0/0:114,49:49:163:0,59,720:1996:4514:114	0/0:57,0:0:57:0,172,519:0:2245:57	0/0:47,0:0:47:0,141,473:0:1866:47	0/0:51,0:0:51:0,154,534:0:1979:51	0/0:37,0:0:37:0,111,409:0:1463:37	0/0:61,0:0:61:0,184,553:0:2379:61	0/0:12,0:0:12:0,36,190:0:492:12	1/1:0,23:23:23:505,69,0:925:0:0	0/1:56,53:53:110:287,0,243:2123:2204:56	1/1:0,52:52:53:590,157,0:2061:0:0	0/0:141,0:0:141:0,424,1513:0:5463:141	0/0:107,0:0:107:0,322,1202:0:4144:107	0/0:9,0:0:9:0,27,114:0:342:9	0/1:24,63:63:87:349,0,18:2551:934:24	0/0:61,0:0:61:0,184,622:0:2418:61	0/0:32,0:0:32:0,96,318:0:1266:32	0/0:31,0:0:31:0,93,433:0:1219:31	0/0:78,1:1:79:0,205,761:41:3111:78	0/0:175,0:0:175:0,527,1718:0:6923:175	0/0:33,0:0:33:0,99,292:0:1304:33	0/0:45,0:0:45:0,135,409:0:1780:45	0/0:90,0:0:90:0,271,831:0:3532:90	0/0:55,0:0:55:0,166,523:0:2209:55	0/0:94,0:0:94:0,283,844:0:3658:94	0/0:26,0:0:26:0,78,226:0:1042:26	0/0:157,0:0:157:0,473,1691:0:6103:157	0/0:42,0:0:42:0,126,587:0:1624:42	0/0:162,0:0:162:0,488,1782:0:6468:162	0/0:64,0:0:64:0,193,570:0:2573:64	0/0:62,0:0:62:0,187,751:0:2432:62	0/0:64,0:0:64:0,193,623:0:2533:64	0/0:13,0:0:13:0,39,171:0:525:13	0/1:43,44:44:87:151,0,112:1766:1695:43	0/0:46,0:0:46:0,138,445:0:1815:46	0/0:109,0:0:109:0,328,1038:0:4327:109	0/0:36,4:4:41:0,81,362:164:1434:36	0/0:29,0:0:29:0,87,244:0:1164:29	0/0:26,0:0:26:0,78,246:0:1021:26	0/0:40,0:0:40:0,120,430:0:1600:40	0/0:25,0:0:25:0,75,232:0:992:25	0/0:56,24:24:80:0,6,404:971:2235:56	0/0:77,0:0:77:0,232,756:0:3028:77	0/0:87,0:0:87:0,262,901:0:3417:87	0/0:194,0:0:194:0,584,1952:0:7631:194	0/0:29,8:8:37:0,9,235:324:1167:29	0/1:25,17:17:42:66,0,136:680:987:25	0/0:67,0:0:67:0,202,823:0:2635:67	0/0:54,0:0:54:0,163,572:0:2161:54	0/0:33,0:0:33:0,99,323:0:1300:33	0/1:21,16:16:37:265,0,375:648:819:21
29381632	2070549	29381632_2070549	T	A	80918.7	.	AB=0.46133;ABP=103.441;AC=27;AF=0.131889;AN=224;AO=4822;CIGAR=1X;DP=167241;DPB=67409;DPRA=0.978129;EPP=745.443;EPPR=3228.73;GTI=141;LEN=1;MEANALT=1.00709;MQM=15.5672;MQMR=13.171;NS=2112;NUMALT=1;ODDS=0.0380684;PAIRED=0.742845;PAIREDR=0.817286;PAO=0;PQA=0;PQR=0;PRO=0;PROBE=Intergenic|RAPIDGENOMICS_3404_10364;QA=190080;QR=2346014;RO=59191;RPL=729;RPP=5099.12;RPPR=64744.6;RPR=4093;RUN=1;SAF=3614;SAP=2609.87;SAR=1208;SRF=41547;SRP=20963.6;SRR=17644;TYPE=snp;technology.illumina=1	GT:AD:AO:DP:PL:QA:QR:RO	0/1:13,18:18:31:71,0,60:730:517:13	0/0:11,0:0:11:0,33,152:0:438:11	0/0:10,0:0:10:0,30,177:0:401:10	0/0:32,0:0:32:0,96,418:0:1272:32	0/0:41,0:0:41:0,123,647:0:1602:41	0/0:74,0:0:74:0,223,1006:0:2974:74	0/0:23,0:0:23:0,69,527:0:889:23	0/0:10,0:0:10:0,30,95:0:392:10	0/0:50,0:0:50:0,151,685:0:1991:50	0/0:71,0:0:71:0,214,850:0:2804:71	0/0:6,0:0:6:0,18,161:0:224:6	0/0:68,0:0:68:0,205,691:0:2662:68	0/0:26,0:0:26:0,78,343:0:1032:26	0/0:29,0:0:29:0,87,385:0:1127:29	0/1:22,41:41:63:257,0,118:1658:894:22	0/0:84,0:0:84:0,253,773:0:3350:84	0/0:19,0:0:19:0,57,428:0:757:19	0/0:93,0:0:93:0,280,1214:0:3733:93	0/0:51,0:0:51:0,154,612:0:2013:51	0/0:43,0:0:43:0,129,529:0:1705:43	0/1:22,26:26:48:179,0,87:1034:864:22	0/0:63,0:0:63:0,190,815:0:2526:63	0/0:25,0:0:25:0,75,396:0:1017:25	0/0:85,0:0:85:0,256,838:0:3270:85	0/0:11,0:0:11:0,33,151:0:447:11	0/1:28,26:26:54:335,0,382:986:1107:28	0/0:57,2:2:59:0,161,562:82:2289:57	0/0:83,0:0:83:0,250,909:0:3311:83	0/0:72,0:0:72:0,217,692:0:2800:72	0/0:54,0:0:54:0,163,782:0:2193:54	0/0:26,0:0:26:0,78,369:0:1026:26	0/0:54,0:0:54:0,163,619:0:2138:54	0/0:117,0:0:117:0,352,1453:0:4604:117	0/0:33,0:0:33:0,99,448:0:1278:33	0/0:29,0:0:29:0,87,308:0:1159:29	0/0:11,0:0:11:0,33,176:0:447:11	0/0:51,0:0:51:0,154,688:0:2029:51	0/0:12,0:0:12:0,36,142:0:484:12	0/0:44,0:0:44:0,132,471:0:1684:44	0/0:45,0:0:45:0,135,623:0:1790:45	0/0:50,0:0:50:0,151,692:0:1998:50	0/0:59,0:0:59:0,178,775:0:2357:59	0/1:35,46:46:81:416,0,158:1817:1406:35	0/0:11,0:0:11:0,33,270:0:429:11	0/0:61,0:0:61:0,184,726:0:2459:61	0/0:13,0:0:13:0,39,163:0:512:13	0/0:74,0:0:74:0,223,854:0:2961:74	0/0:70,0:0:70:0,211,841:0:2787:70	0/0:54,0:0:54:0,163,1064:0:2078:54	0/0:60,0:0:60:0,181,668:0:2414:60	1/1:0,12:12:12:186,36,0:462:0:0	0/0:66,0:0:66:0,199,894:0:2622:66	0/1:41,24:24:65:19,0,295:952:1602:41	0/0:53,0:0:53:0,160,839:0:2068:53	0/1:33,50:50:83:308,0,169:1945:1315:33	0/0:74,0:0:74:0,223,718:0:2959:74	0/1:13,16:16:29:116,0,73:630:507:13	0/0:42,0:0:42:0,126,429:0:1675:42	0/0:38,0:0:38:0,114,327:0:1533:38	0/0:24,0:0:24:0,72,227:0:948:24	0/1:17,14:14:31:117,0,142:566:684:17	0/0:171,0:0:171:0,515,2114:0:6764:171	0/1:46,31:31:77:187,0,560:1235:1838:46	0/0:35,0:0:35:0,105,372:0:1418:35	0/0:41,0:0:41:0,123,452:0:1610:41	0/0:42,0:0:42:0,126,509:0:1675:42	0/0:15,0:0:15:0,45,197:0:597:15	0/0:35,0:0:35:0,105,332:0:1401:35	1/1:0,6:6:6:56,18,0:227:0:0	1/1:0,10:10:11:166,30,0:373:0:0	0/1:53,41:41:94:111,0,306:1590:2124:53	1/1:0,43:43:43:454,129,0:1712:0:0	0/0:67,0:0:67:0,202,759:0:2697:67	0/0:42,0:0:42:0,126,489:0:1701:42	0/0:4,0:0:4:0,12,33:0:164:4	0/1:17,10:10:27:36,0,197:406:693:17	0/0:19,0:0:19:0,57,186:0:771:19	0/0:41,0:0:41:0,123,413:0:1648:41	0/0:21,0:0:21:0,63,376:0:792:21	0/0:47,0:0:47:0,141,500:0:1882:47	0/0:94,0:0:94:0,283,1128:0:3781:94	0/0:51,0:0:51:0,154,580:0:2047:51	0/0:28,0:0:28:0,84,382:0:1081:28	0/0:83,0:0:83:0,250,1004:0:3285:83	0/0:31,0:0:31:0,93,330:0:1263:31	0/0:99,0:0:99:0,298,1260:0:3958:99	0/0:12,0:0:12:0,36,228:0:488:12	0/0:55,0:0:55:0,166,574:0:2196:55	0/0:19,0:0:19:0,57,369:0:720:19	0/0:54,0:0:54:0,163,624:0:2071:54	0/0:32,0:0:32:0,96,461:0:1300:32	0/0:30,0:0:30:0,90,414:0:1190:30	0/0:49,0:0:49:0,148,837:0:1973:49	0/0:2,0:0:2:0,6,18:0:74:2	0/1:27,8:8:35:6,0,302:302:1094:27	0/0:29,0:0:29:0,87,279:0:1173:29	0/0:62,0:0:62:0,187,648:0:2450:62	0/0:12,3:3:15:0,0,128:119:466:12	0/0:21,0:0:21:0,63,217:0:844:21	0/0:29,0:0:29:0,87,365:0:1154:29	0/0:14,0:0:14:0,42,148:0:513:14	0/0:40,0:0:40:0,120,538:0:1596:40	0/1:30,15:15:45:17,0,284:607:1202:30	0/0:37,0:0:37:0,111,339:0:1466:37	0/0:61,0:0:61:0,184,746:0:2472:61	0/0:83,0:0:83:0,250,992:0:3283:83	1/1:10,22:22:32:218,13,0:868:406:10	1/1:2,7:7:9:63,8,0:259:82:2	0/0:29,0:0:29:0,87,322:0:1185:29	0/0:44,0:0:44:0,132,529:0:1779:44	0/0:11,0:0:11:0,33,134:0:451:11	0/1:16,16:16:32:324,0,168:620:622:16
29381632	2070735	29381632_2070735	T	G	136030	.	AB=0.496381;ABP=4.4405;AC=27;AF=0.135604;AN=224;AO=7875;CIGAR=1X;DP=227305;DPB=85974;DPRA=1.02606;EPP=1044.01;EPPR=4350.2;GTI=94;LEN=1;MEANALT=1.01545;MQM=15.349;MQMR=12.8552;NS=2112;NUMALT=1;ODDS=0.0485767;PAIRED=0.744635;PAIREDR=0.832775;PAO=0;PQA=0;PQR=0;PRO=0;PROBE=Intergenic|RAPIDGENOMICS_3404_10364;QA=307281;QR=2897954;RO=75252;RPL=5453;RPP=2536.25;RPPR=26164.2;RPR=2422;RUN=1;SAF=2645;SAP=1845.58;SAR=5230;SRF=22526;SRP=26320.8;SRR=52726;TYPE=snp;technology.illumina=1	GT:AD:AO:DP:PL:QA:QR:RO	0/1:20,17:17:37:87,0,60:666:757:20	0/0:24,0:0:24:0,72,215:0:908:24	0/0:12,0:0:12:0,36,202:0:474:12	0/0:83,0:0:83:0,250,793:0:3129:83	0/0:56,1:1:57:0,131,786:41:2135:56	0/0:100,0:0:102:0,301,1170:0:3869:100	0/0:21,0:0:21:0,63,533:0:782:21	0/0:10,0:0:10:0,30,117:0:379:10	0/0:66,0:0:66:0,199,804:0:2507:66	0/0:129,0:0:129:0,388,1577:0:5034:129	0/0:23,1:1:24:0,46,171:27:866:23	0/0:56,0:0:56:0,169,593:0:2226:56	0/0:48,0:0:48:0,144,580:0:1778:48	0/0:31,0:0:31:0,93,262:0:1218:31	0/1:80,46:46:126:170,0,471:1882:3123:80	0/0:192,1:1:193:0,572,1910:22:7352:192	0/0:38,0:0:38:0,114,953:0:1416:38	0/0:113,0:0:113:0,340,1136:0:4256:113	0/0:73,0:0:73:0,220,870:0:2781:73	0/0:72,0:0:72:0,217,810:0:2704:72	0/1:57,72:72:129:439,0,155:2847:2214:57	0/0:77,0:0:77:0,232,777:0:2956:77	0/0:40,1:1:41:0,101,482:23:1546:40	0/0:95,0:0:95:0,286,1000:0:3662:95	0/1:17,13:13:30:83,0,56:525:636:17	0/1:43,49:49:92:927,0,748:1915:1620:43	0/0:47,0:0:47:0,141,485:0:1702:47	0/0:94,0:0:94:0,283,886:0:3637:94	0/0:116,0:0:116:0,349,1117:0:4565:116	0/0:55,0:0:55:0,166,639:0:2153:55	0/0:31,0:0:31:0,93,428:0:1216:31	0/0:74,0:0:74:0,223,769:0:2826:74	0/0:127,0:0:127:0,382,1369:0:4983:127	0/0:34,0:0:34:0,102,404:0:1294:34	0/0:30,0:0:30:0,90,393:0:1137:30	0/0:21,0:0:21:0,63,459:0:738:21	0/0:55,0:0:55:0,166,524:0:2138:55	0/0:53,0:0:53:0,160,614:0:2065:53	0/0:58,0:0:58:0,175,756:0:2196:58	0/0:61,0:0:61:0,184,569:0:2334:61	0/0:81,0:0:81:0,244,793:0:3129:81	0/0:60,0:0:60:0,181,524:0:2256:60	0/1:42,57:57:99:433,0,62:2247:1602:42	0/0:7,0:0:7:0,21,166:0:260:7	0/0:60,0:0:60:0,181,829:0:2395:60	0/0:35,0:0:35:0,105,443:0:1374:35	0/0:100,0:0:100:0,301,932:0:3786:100	0/0:101,0:0:101:0,304,1087:0:3831:101	0/0:70,0:0:70:0,211,1567:0:2588:70	0/0:96,0:0:96:0,289,991:0:3689:96	1/1:1,13:13:14:107,8,0:517:41:1	0/0:79,0:0:79:0,238,804:0:3059:79	0/1:44,47:47:91:285,0,185:1828:1748:44	0/0:57,0:0:57:0,172,1043:0:2132:57	0/1:86,53:53:139:91,0,480:2131:3198:86	0/0:93,0:0:93:0,280,999:0:3584:93	0/1:30,31:31:61:227,0,167:1233:1188:30	0/0:34,0:0:34:0,102,403:0:1320:34	0/0:33,0:0:33:0,99,413:0:1268:33	0/0:38,0:0:38:0,114,406:0:1469:38	0/1:36,43:43:79:351,0,124:1741:1419:36	0/0:208,0:0:208:0,626,2276:0:8082:208	0/1:62,47:47:109:136,0,282:1868:2428:62	0/0:94,0:0:94:0,283,1063:0:3682:94	0/0:24,0:0:24:0,72,299:0:932:24	0/0:48,0:0:48:0,144,682:0:1855:48	0/0:28,0:0:28:0,84,362:0:1095:28	0/0:59,0:0:59:0,178,549:0:2238:59	0/1:1,5:5:6:19,0,13:177:37:1	1/1:0,12:12:12:264,36,0:451:0:0	0/1:51,32:32:83:47,0,289:1293:1906:51	1/1:0,53:53:53:594,160,0:2095:0:0	0/0:108,0:0:108:0,325,881:0:4250:108	0/0:57,0:0:57:0,172,660:0:2163:57	0/0:18,0:0:18:0,54,136:0:647:18	0/1:15,17:17:32:125,0,98:667:571:15	0/0:18,0:0:18:0,54,191:0:680:18	0/0:52,0:0:52:0,157,415:0:1989:52	0/0:33,0:0:33:0,99,529:0:1260:33	0/0:130,0:0:130:0,391,1222:0:5027:130	0/0:136,1:1:137:0,400,1386:22:5202:136	0/0:88,0:0:88:0,265,929:0:3421:88	0/0:44,1:1:45:0,114,392:22:1639:44	0/0:69,0:0:69:0,208,775:0:2683:69	0/0:43,0:0:43:0,129,401:0:1685:43	0/0:97,0:0:97:0,292,1034:0:3803:97	0/0:24,0:0:24:0,72,235:0:922:24	0/0:125,0:0:125:0,376,1185:0:4873:125	0/0:37,0:0:37:0,111,643:0:1376:37	0/0:68,0:0:68:0,205,750:0:2584:68	0/0:45,0:0:45:0,135,539:0:1761:45	0/0:83,0:0:83:0,250,767:0:3167:83	0/0:37,0:0:37:0,111,401:0:1415:37	0/0:6,0:0:6:0,18,73:0:246:6	0/1:34,65:65:99:465,0,5:2574:1281:34	0/0:43,0:0:43:0,129,580:0:1652:43	0/0:87,0:0:87:0,262,1078:0:3340:87	1/1:6,12:12:18:125,6,0:448:230:6	0/0:51,0:0:51:0,154,700:0:1827:51	0/0:36,0:0:36:0,108,375:0:1393:36	0/0:17,0:0:17:0,51,199:0:620:17	0/0:28,0:0:28:0,84,266:0:1080:28	0/1:28,27:27:55:251,0,139:1081:1083:28	0/0:53,0:0:53:0,160,550:0:1980:53	0/0:80,0:0:80:0,241,899:0:3055:80	0/0:83,0:0:83:0,250,945:0:3132:83	0/1:16,16:16:32:113,0,101:621:624:16	0/1:12,18:18:30:241,0,143:707:456:12	0/0:27,0:0:27:0,81,385:0:1072:27	0/0:54,0:0:55:0,163,602:0:2037:54	0/0:14,0:0:14:0,42,222:0:512:14	0/1:25,21:21:46:275,0,283:783:870:25
29381635	1057369	29381635_1057369	C	T	698.31	.	AB=0.307317;ABP=69.1184;AC=0;AF=0.00247678;AN=222;AO=141;CIGAR=1X;DP=181263;DPB=70865;DPRA=1.08244;EPP=3.76493;EPPR=506.557;GTI=9;LEN=1;MEANALT=1.03226;MQM=13.5106;MQMR=11.7014;NS=2112;NUMALT=1;ODDS=12.9884;PAIRED=0.851064;PAIREDR=0.869449;PAO=0;PQA=0;PQR=0;PRO=0;PROBE=SNP|RAPIDGENOMICS_3404_31309||SNP|RAPIDGENOMICS_3404_31310;QA=5403;QR=2805917;RO=70524;RPL=84;RPP=14.2373;RPPR=5.49374;RPR=57;RUN=1;SAF=54;SAP=19.7815;SAR=87;SRF=32144;SRP=1200.38;SRR=38380;TYPE=snp;technology.illumina=1	GT:AD:AO:DP:PL:QA:QR:RO	0/0:27,0:0:27:0,81,259:0:1080:27	0/0:45,0:0:45:0,135,592:0:1810:45	0/0:9,0:0:9:0,27,71:0:332:9	0/0:86,0:0:86:0,259,901:0:3442:86	0/0:24,0:0:24:0,72,350:0:976:24	0/0:70,0:0:70:0,211,664:0:2823:70	0/0:14,0:0:14:0,42,320:0:561:14	0/0:19,0:0:20:0,57,192:0:767:19	0/0:36,0:0:36:0,108,345:0:1450:36	0/0:92,0:0:92:0,277,957:0:3651:92	0/0:6,0:0:6:0,18,49:0:228:6	0/0:34,0:0:34:0,102,309:0:1362:34	0/0:50,0:0:50:0,151,558:0:1995:50	0/0:55,0:0:55:0,166,592:0:2185:55	0/0:77,0:0:77:0,232,803:0:3018:77	0/0:165,0:0:165:0,497,1623:0:6627:165	0/0:30,1:1:31:0,52,753:41:1161:30	0/0:79,0:0:79:0,238,988:0:3138:79	0/0:64,0:0:64:0,193,618:0:2514:64	0/0:32,0:0:32:0,96,333:0:1279:32	0/0:80,0:0:80:0,241,890:0:3151:80	0/0:56,0:0:56:0,169,658:0:2236:56	0/0:10,0:0:10:0,30,108:0:364:10	0/0:109,0:0:109:0,328,1272:0:4355:109	0/0:33,0:0:33:0,99,279:0:1319:33	0/0:73,0:0:73:0,220,1758:0:2823:73	0/0:67,0:0:67:0,202,637:0:2632:67	0/0:67,0:0:67:0,202,790:0:2690:67	0/0:68,0:0:68:0,205,615:0:2751:68	0/0:71,0:0:71:0,214,676:0:2856:71	0/0:32,0:0:32:0,96,295:0:1259:32	0/0:27,0:0:27:0,81,241:0:1081:27	0/0:137,0:0:137:0,412,1495:0:5482:137	0/0:27,0:0:27:0,81,343:0:1076:27	0/0:30,0:0:30:0,90,295:0:1222:30	0/0:11,0:0:11:0,33,135:0:447:11	0/0:93,0:0:93:0,280,922:0:3695:93	0/0:51,0:0:51:0,154,576:0:1987:51	0/0:41,0:0:41:0,123,456:0:1651:41	0/0:95,0:0:95:0,286,976:0:3758:95	0/0:56,0:0:56:0,169,540:0:2142:56	0/0:71,0:0:71:0,214,704:0:2842:71	0/0:129,0:0:129:0,388,1431:0:5150:129	0/0:23,0:0:23:0,69,271:0:893:23	0/0:57,0:0:57:0,172,502:0:2284:57	0/0:28,0:0:28:0,84,341:0:1111:28	0/0:92,0:0:92:0,277,848:0:3715:92	0/0:71,0:0:71:0,214,677:0:2793:71	0/0:37,0:0:37:0,111,710:0:1442:37	0/0:58,0:0:58:0,175,617:0:2309:58	0/0:8,0:0:8:0,24,62:0:292:8	0/0:46,0:0:46:0,138,501:0:1865:46	0/0:59,0:0:59:0,178,594:0:2381:59	0/0:47,0:0:47:0,141,649:0:1853:47	0/0:67,0:0:67:0,202,659:0:2590:67	0/0:106,0:0:106:0,319,1081:0:4290:106	0/0:38,0:0:38:0,114,373:0:1524:38	0/0:31,0:0:31:0,93,353:0:1213:31	0/0:55,0:0:55:0,166,497:0:2198:55	0/0:31,0:0:31:0,93,364:0:1227:31	0/0:66,0:0:66:0,199,685:0:2642:66	0/0:150,0:0:150:0,452,1395:0:5990:150	0/0:85,0:0:85:0,256,1061:0:3330:85	0/0:53,0:0:53:0,160,540:0:2129:53	0/0:42,0:0:42:0,126,528:0:1649:42	0/0:45,0:0:45:0,135,484:0:1797:45	0/0:25,0:0:25:0,75,262:0:1021:25	0/0:53,0:0:53:0,160,533:0:2081:53	0/0:14,0:0:14:0,42,285:0:566:14	0/0:24,0:0:24:0,72,427:0:902:24	0/0:54,0:0:54:0,163,525:0:2193:54	0/0:38,0:0:38:0,114,351:0:1507:38	0/0:84,0:0:84:0,253,903:0:3323:84	0/0:52,0:0:52:0,157,445:0:2084:52	./.:.:.:.:.:.:.:.	0/0:52,0:0:52:0,157,560:0:2043:52	0/0:28,0:0:28:0,84,335:0:1110:28	0/0:13,0:0:13:0,39,176:0:496:13	0/0:31,0:0:31:0,93,364:0:1196:31	0/0:72,0:0:72:0,217,787:0:2911:72	0/0:106,0:0:106:0,319,1106:0:4255:106	0/0:46,0:0:46:0,138,460:0:1822:46	0/0:47,0:0:47:0,141,531:0:1881:47	0/0:69,0:0:69:0,208,695:0:2786:69	0/0:68,0:0:68:0,205,634:0:2690:68	0/0:62,3:3:65:0,170,562:119:2459:62	0/0:21,0:0:21:0,63,212:0:835:21	0/0:49,0:0:49:0,148,451:0:1992:49	0/0:25,0:0:25:0,75,440:0:972:25	0/0:57,0:0:57:0,172,545:0:2264:57	0/0:12,0:0:12:0,36,134:0:474:12	0/0:27,0:0:27:0,81,229:0:1061:27	0/0:43,0:0:43:0,129,491:0:1706:43	0/0:4,0:0:4:0,12,31:0:160:4	0/0:48,0:0:48:0,144,479:0:1935:48	0/0:21,0:0:21:0,63,213:0:825:21	0/0:61,0:0:61:0,184,614:0:2453:61	0/0:26,0:0:26:0,78,259:0:1053:26	0/0:22,0:0:22:0,66,185:0:894:22	0/0:22,0:0:22:0,66,195:0:894:22	0/0:53,0:0:53:0,160,564:0:2097:53	0/0:29,0:0:29:0,87,316:0:1159:29	0/0:49,0:0:49:0,148,497:0:1960:49	0/0:62,0:0:62:0,187,594:0:2472:62	0/0:53,0:0:53:0,160,549:0:2115:53	0/0:98,0:0:98:0,295,1045:0:3945:98	0/0:32,0:0:32:0,96,327:0:1272:32	0/0:26,0:0:26:0,78,286:0:1032:26	0/0:14,0:0:14:0,42,173:0:547:14	0/0:69,0:0:69:0,208,645:0:2755:69	0/0:12,0:0:12:0,36,141:0:475:12	0/0:30,0:0:30:0,90,791:0:1214:30
29381635	2860751	29381635_2860751	T	C	89424.1	.	AB=0.465912;ABP=96.5743;AC=62;AF=0.298947;AN=222;AO=7834;CIGAR=1X;DP=104164;DPB=31939;DPRA=0.956025;EPP=3162.2;EPPR=7057.55;GTI=406;LEN=1;MEANALT=1.01087;MQM=13.671;MQMR=11.6617;NS=2112;NUMALT=1;ODDS=0.00372919;PAIRED=0.849119;PAIREDR=0.920685;PAO=0;PQA=0;PQR=0;PRO=0;PROBE=Intergenic|RAPIDGENOMICS_3404_27264;QA=305016;QR=960692;RO=24245;RPL=5680;RPP=3449.17;RPPR=7674.59;RPR=2154;RUN=1;SAF=75;SAP=16369.1;SAR=7759;SRF=190;SRP=51013;SRR=24055;TYPE=snp;technology.illumina=1	GT:AD:AO:DP:PL:QA:QR:RO	0/0:17,0:0:17:0,51,183:0:675:17	1/1:1,14:14:15:100,11,0:569:41:1	0/1:13,6:6:19:40,0,99:245:516:13	0/1:23,21:21:44:75,0,140:829:918:23	0/0:22,0:0:22:0,66,356:0:840:22	0/0:29,0:0:29:0,87,269:0:1145:29	0/1:7,7:7:14:62,0,153:263:287:7	0/0:4,0:0:4:0,12,32:0:160:4	1/1:0,47:47:47:537,141,0:1858:0:0	0/0:39,0:0:39:0,117,333:0:1557:39	0/0:2,0:0:2:0,6,31:0:82:2	0/0:34,0:0:34:0,102,325:0:1374:34	0/0:17,0:0:17:0,51,225:0:680:17	0/0:17,0:0:17:0,51,197:0:681:17	0/0:46,0:0:46:0,138,545:0:1841:46	0/0:25,0:0:25:0,75,238:0:989:25	0/0:15,0:0:15:0,45,327:0:580:15	0/0:40,0:0:40:0,120,418:0:1578:40	0/0:8,0:0:8:0,24,86:0:315:8	0/1:5,16:16:21:108,0,0:649:201:5	0/0:40,0:0:40:0,120,350:0:1557:40	1/1:0,17:17:17:268,51,0:679:0:0	1/1:3,12:12:15:66,19,0:481:123:3	0/1:21,22:22:43:132,0,44:865:814:21	0/1:1,4:4:5:24,0,3:163:41:1	0/0:45,0:0:45:0,135,1092:0:1764:45	0/0:37,0:0:37:0,111,390:0:1483:37	0/0:36,0:0:36:0,108,297:0:1464:36	0/1:10,17:17:27:96,0,8:682:392:10	0/0:49,0:0:49:0,148,457:0:1979:49	0/0:10,0:0:10:0,30,96:0:406:10	1/1:0,20:20:20:231,60,0:810:0:0	0/0:31,0:0:31:0,93,272:0:1196:31	1/1:0,4:4:4:48,12,0:156:0:0	0/0:24,0:0:24:0,72,221:0:894:24	0/1:2,4:4:6:32,0,45:146:78:2	0/0:27,0:0:27:0,81,317:0:1045:27	0/1:9,19:19:28:121,0,9:759:369:9	0/0:31,0:0:31:0,93,307:0:1244:31	0/1:12,12:12:24:28,0,41:462:484:12	0/0:23,0:0:23:0,69,212:0:872:23	0/1:12,17:17:29:122,0,30:659:488:12	0/1:14,15:15:29:55,0,26:589:566:14	0/0:2,0:0:2:0,6,15:0:73:2	0/0:14,0:0:14:0,42,143:0:570:14	0/0:18,0:0:18:0,54,168:0:722:18	0/1:16,8:8:24:30,0,94:303:630:16	0/1:14,31:31:45:197,0,42:1214:544:14	0/0:48,0:0:48:0,144,792:0:1859:48	0/1:14,14:14:28:83,0,83:535:570:14	0/0:5,0:0:5:0,15,44:0:205:5	0/1:10,17:17:27:102,0,24:651:401:10	0/1:14,13:13:27:43,0,73:515:570:14	0/0:49,0:0:49:0,148,701:0:1840:49	0/1:16,12:12:28:33,0,51:486:629:16	0/1:27,29:29:56:116,0,97:1121:1094:27	0/0:8,0:0:8:0,24,60:0:316:8	0/0:30,0:0:30:0,90,276:0:1174:30	0/0:7,0:0:7:0,21,54:0:287:7	0/0:17,0:0:17:0,51,181:0:657:17	0/0:20,3:3:23:0,38,268:123:820:20	0/0:38,0:0:38:0,114,359:0:1510:38	0/0:37,0:0:37:0,111,400:0:1470:37	0/1:8,8:8:16:19,0,44:322:288:8	0/0:11,1:1:12:0,27,84:40:443:11	0/0:15,0:0:15:0,45,174:0:578:15	0/0:13,0:0:13:0,39,147:0:517:13	0/1:9,12:12:21:76,0,12:470:360:9	./.:.:.:.:.:.:.:.	0/1:3,5:5:8:33,0,68:196:110:3	0/0:20,0:0:20:0,60,221:0:808:20	1/1:0,34:34:34:399,102,0:1316:0:0	0/0:11,1:1:12:0,27,104:38:439:11	0/0:31,0:0:31:0,93,279:0:1237:31	0/0:1,0:0:1:0,3,10:0:41:1	0/0:12,2:2:14:0,24,102:72:470:12	1/1:0,5:5:5:39,15,0:199:0:0	0/0:3,0:0:3:0,9,22:0:119:3	0/1:7,5:5:12:9,0,71:180:283:7	1/1:5,17:17:22:186,2,0:681:205:5	0/1:24,20:20:44:101,0,101:784:964:24	0/0:25,0:0:25:0,75,233:0:962:25	0/1:12,12:12:24:52,0,44:455:484:12	0/1:11,16:16:27:133,0,30:603:447:11	0/0:17,0:0:17:0,51,160:0:674:17	0/1:25,18:18:43:95,0,175:733:1003:25	0/0:10,2:2:12:0,10,77:77:397:10	0/1:21,14:14:35:63,0,85:566:861:21	0/1:15,8:8:23:53,0,173:324:602:15	0/1:26,24:24:50:90,0,113:930:1003:26	0/0:17,0:0:17:0,51,176:0:688:17	0/0:25,0:0:25:0,75,281:0:1003:25	0/1:15,11:11:26:68,0,106:422:576:15	0/0:7,0:0:7:0,21,54:0:283:7	0/0:31,0:0:31:0,93,348:0:1223:31	0/0:10,0:0:10:0,30,86:0:406:10	0/0:31,0:0:31:0,93,313:0:1228:31	0/1:2,3:3:5:15,0,0:106:78:2	0/1:5,5:5:10:28,0,13:195:201:5	0/0:4,0:0:4:0,12,30:0:164:4	0/0:7,0:0:7:0,21,53:0:287:7	0/0:24,0:0:24:0,72,212:0:962:24	0/0:2,0:0:2:0,6,33:0:68:2	1/1:11,26:26:37:165,21,0:1006:438:11	0/0:6,0:0:6:0,18,49:0:238:6	1/1:2,5:5:7:42,6,0:201:73:2	1/1:0,18:18:18:223,54,0:723:0:0	0/0:9,0:0:9:0,27,89:0:360:9	0/1:9,11:11:20:36,0,9:434:361:9	0/0:22,0:0:22:0,66,270:0:858:22	1/1:0,7:7:7:82,21,0:282:0:0	1/1:0,20:20:20:346,60,0:764:0:0
29381635	3652797	29381635_3652797	G	A	327727	.	AB=0.480726;ABP=69.3048;AC=99;AF=0.463777;AN=222;AO=20273;CIGAR=1X;DP=205188;DPB=95253;DPRA=0.929048;EPP=1399.67;EPPR=2741.74;GTI=22;LEN=1;MEANALT=1.0025;MQM=13.188;MQMR=11.8028;NS=2112;NUMALT=1;ODDS=0.0266538;PAIRED=0.861639;PAIREDR=0.881561;PAO=0;PQA=0;PQR=0;PRO=0;PROBE=SNP|RAPIDGENOMICS_3404_27258||SNP|RAPIDGENOMICS_3404_27259||SNP|RAPIDGENOMICS_3404_27260||SNP|RAPIDGENOMICS_3404_27261;QA=801997;QR=1970446;RO=49021;RPL=10332;RPP=19.3856;RPPR=187.175;RPR=9941;RUN=1;SAF=9717;SAP=78.4084;SAR=10556;SRF=24327;SRP=8.97659;SRR=24694;TYPE=snp;technology.illumina=1	GT:AD:AO:DP:PL:QA:QR:RO	0/1:33,34:34:67:115,0,210:1327:1336:33	0/0:14,1:1:15:0,13,146:41:542:14	0/0:6,0:0:6:0,18,49:0:246:6	0/0:147,0:0:147:0,443,1448:0:5856:147	0/1:15,10:10:25:7,0,187:406:592:15	1/1:0,115:115:115:1169,346,0:4572:0:0	0/1:6,7:7:13:119,0,42:266:246:6	1/1:6,16:16:22:101,19,0:622:246:6	0/0:101,0:0:101:0,304,1029:0:4093:101	1/1:0,79:79:79:815,238,0:3195:0:0	1/1:3,9:9:12:98,7,0:369:119:3	0/1:56,29:29:85:35,0,240:1154:2267:56	0/1:38,52:52:91:238,0,84:2092:1550:38	1/1:0,23:23:23:250,69,0:913:0:0	1/1:0,86:86:86:888,259,0:3430:0:0	1/1:0,133:133:133:1247,400,0:5335:0:0	1/1:0,29:29:29:643,87,0:1145:0:0	1/1:0,87:87:87:879,262,0:3474:0:0	0/1:34,39:39:73:297,0,120:1567:1385:34	0/1:16,37:37:53:181,0,69:1486:642:16	1/1:0,97:97:97:1056,292,0:3904:0:0	0/0:91,0:0:91:0,274,959:0:3693:91	1/1:8,28:28:36:358,21,0:1131:319:8	0/1:70,108:108:178:430,0,187:4263:2854:70	0/0:35,0:0:35:0,105,330:0:1403:35	1/1:0,64:64:64:1209,193,0:2519:0:0	1/1:0,67:67:67:708,202,0:2720:0:0	0/1:59,27:27:86:21,0,344:1067:2386:59	0/1:70,38:38:108:35,0,347:1495:2832:70	0/1:24,33:33:57:150,0,50:1305:947:24	0/1:23,13:13:36:13,0,90:529:939:23	0/0:38,0:0:38:0,114,483:0:1523:38	0/1:78,85:85:163:427,0,275:3442:3140:78	0/0:30,0:0:30:0,90,338:0:1226:30	0/0:53,0:0:53:0,160,505:0:2133:53	0/0:14,0:0:14:0,42,172:0:565:14	0/1:30,42:42:72:270,0,65:1670:1205:30	0/0:95,0:0:95:0,286,983:0:3823:95	0/0:41,0:0:41:0,123,428:0:1618:41	1/1:0,74:74:74:774,223,0:2998:0:0	1/1:0,83:83:83:879,250,0:3318:0:0	0/1:65,33:33:98:64,0,309:1330:2597:65	0/1:50,75:75:125:382,0,120:3007:2011:50	0/0:20,2:2:22:0,49,184:82:816:20	1/1:0,78:78:78:693,235,0:3103:0:0	0/0:46,0:0:46:0,138,436:0:1854:46	0/1:57,36:36:93:106,0,315:1429:2283:57	0/1:51,38:38:89:150,0,308:1481:2041:51	0/1:17,28:28:45:565,0,236:1125:693:17	0/0:75,0:0:75:0,226,831:0:3023:75	./.:.:.:.:.:.:.:.	0/0:56,16:16:72:0,57,390:644:2252:56	0/0:63,0:0:63:0,190,710:0:2525:63	1/1:0,50:50:50:555,151,0:1979:0:0	0/1:41,29:29:70:229,0,336:1167:1619:41	0/0:106,0:0:106:0,319,1094:0:4263:106	1/1:7,32:32:39:256,59,0:1300:278:7	1/1:0,35:35:35:339,105,0:1371:0:0	1/1:0,40:40:40:439,120,0:1589:0:0	0/0:21,0:0:21:0,63,208:0:839:21	0/1:21,30:30:51:166,0,81:1214:857:21	1/1:0,209:209:209:2201,629,0:8409:0:0	0/1:67,42:42:109:121,0,284:1698:2705:67	0/1:21,29:29:50:168,0,60:1168:834:21	0/1:22,20:20:42:77,0,111:797:890:22	1/1:0,45:45:45:452,135,0:1780:0:0	0/1:33,14:14:47:31,0,205:570:1345:33	0/1:16,25:25:41:134,0,101:999:633:16	0/1:7,7:7:14:62,0,60:287:287:7	0/0:12,0:0:12:0,36,262:0:464:12	0/0:56,19:19:75:0,40,338:771:2257:56	0/0:85,0:0:85:0,256,950:0:3405:85	0/1:36,33:33:69:135,0,175:1301:1449:36	0/0:90,0:0:90:0,271,870:0:3657:90	0/0:1,0:0:1:0,3,12:0:41:1	0/1:20,14:14:34:8,0,128:549:802:20	0/0:39,0:0:39:0,117,411:0:1523:39	0/0:38,0:0:38:0,114,402:0:1531:38	0/0:36,0:0:36:0,108,533:0:1427:36	0/0:37,8:8:45:0,14,359:328:1476:37	0/0:137,0:0:137:0,412,1353:0:5558:137	0/0:49,0:0:49:0,148,454:0:1989:49	1/1:13,31:31:44:211,9,0:1254:493:13	0/0:64,0:0:64:0,193,610:0:2583:64	0/0:77,0:0:77:0,232,865:0:3090:77	0/1:44,74:74:118:328,0,51:2980:1788:44	0/0:11,0:0:11:0,33,153:0:442:11	0/0:102,0:0:102:0,307,1012:0:4074:102	0/1:9,8:8:17:31,0,106:328:356:9	0/0:135,0:0:135:0,406,1418:0:5412:135	1/1:0,57:57:57:617,172,0:2298:0:0	0/1:25,15:15:40:77,0,177:599:976:25	0/1:5,16:16:21:156,0,1:652:191:5	0/1:4,5:5:9:19,0,15:191:160:4	1/1:0,76:76:76:703,229,0:3087:0:0	0/1:21,18:18:39:134,0,148:720:831:21	0/1:49,25:25:74:75,0,226:1021:1986:49	0/1:10,7:7:17:6,0,64:283:398:10	1/1:5,30:30:35:222,58,0:1203:205:5	1/1:0,21:21:21:215,63,0:844:0:0	1/1:0,33:33:33:345,99,0:1326:0:0	1/1:0,30:30:30:397,90,0:1226:0:0	0/0:102,0:0:102:0,307,956:0:4126:102	0/0:55,0:0:55:0,166,559:0:2220:55	0/0:39,0:0:39:0,117,424:0:1573:39	0/1:104,54:54:158:154,0,508:2154:4203:104	0/0:59,0:0:59:0,178,561:0:2377:59	0/0:14,0:0:14:0,42,136:0:574:14	0/1:21,25:25:46:135,0,52:981:852:21	1/1:0,88:88:88:856,265,0:3517:0:0	0/0:14,0:0:14:0,42,116:0:565:14	0/0:16,0:0:16:0,48,278:0:616:16
29381635	3654227	29381635_3654227	T	C	74824.4	.	AB=0.451862;ABP=232.14;AC=42;AF=0.232342;AN=224;AO=8357;CIGAR=1X;DP=179112;DPB=80317;DPRA=0.846727;EPP=34.2972;EPPR=735.717;GTI=140;LEN=1;MEANALT=1.0095;MQM=12.7085;MQMR=11.2474;NS=2112;NUMALT=1;ODDS=0.00998242;PAIRED=0.858562;PAIREDR=0.882528;PAO=0;PQA=0;PQR=0;PRO=0;PROBE=SNP|RAPIDGENOMICS_3404_27258||SNP|RAPIDGENOMICS_3404_27259||SNP|RAPIDGENOMICS_3404_27260||SNP|RAPIDGENOMICS_3404_27261;QA=329387;QR=2567792;RO=65105;RPL=4161;RPP=3.3286;RPPR=297.019;RPR=4196;RUN=1;SAF=3906;SAP=80.1889;SAR=4451;SRF=30346;SRP=652.553;SRR=34759;TYPE=snp;technology.illumina=1	GT:AD:AO:DP:PL:QA:QR:RO	0/0:68,0:0:68:0,205,705:0:2667:68	0/0:30,0:0:30:0,90,469:0:1178:30	0/1:12,8:8:20:15,0,31:328:484:12	0/0:115,0:0:115:0,346,1095:0:4492:115	0/0:33,0:0:33:0,99,379:0:1277:33	1/1:0,70:70:70:673,211,0:2752:0:0	0/0:8,0:0:8:0,24,170:0:286:8	0/0:5,0:0:5:0,15,79:0:201:5	0/0:63,0:0:63:0,190,688:0:2501:63	0/0:99,0:0:99:0,298,926:0:3875:99	0/1:12,5:5:17:2,0,57:201:457:12	0/0:45,7:7:52:0,93,439:287:1821:45	0/0:47,0:0:47:0,141,531:0:1897:47	1/1:0,26:26:26:242,78,0:1046:0:0	0/1:45,32:32:77:40,0,333:1284:1782:45	0/1:54,46:46:100:140,0,119:1834:2178:54	0/0:26,0:0:26:0,78,536:0:1027:26	1/1:42,86:86:128:440,9,0:3431:1660:42	0/1:15,30:30:45:154,0,29:1164:607:15	0/0:82,0:0:82:0,247,891:0:3290:82	0/0:93,0:0:93:0,280,904:0:3723:93	0/0:67,0:0:67:0,202,637:0:2644:67	0/0:27,9:9:36:0,35,152:342:1072:27	0/0:111,0:0:111:0,334,1119:0:4413:111	0/0:24,0:0:24:0,72,254:0:958:24	0/0:51,0:0:51:0,154,1038:0:1918:51	0/0:57,0:0:57:0,172,520:0:2272:57	0/0:132,0:0:132:0,397,1376:0:5303:132	0/0:99,0:0:99:0,298,1004:0:3988:99	0/0:33,0:0:33:0,99,309:0:1283:33	0/0:33,0:0:33:0,99,346:0:1331:33	0/0:74,0:0:74:0,223,712:0:2930:74	0/0:127,0:0:127:0,382,1245:0:4986:127	0/0:17,0:0:17:0,51,167:0:677:17	0/0:34,0:0:34:0,102,271:0:1287:34	0/0:8,0:0:8:0,24,128:0:320:8	0/0:71,0:0:71:0,214,666:0:2840:71	0/0:30,0:0:30:0,90,264:0:1181:30	0/0:52,0:0:52:0,157,512:0:2063:52	0/0:62,0:0:62:0,187,617:0:2426:62	0/0:79,0:0:79:0,238,746:0:3142:79	0/1:39,36:36:75:165,0,156:1413:1521:39	0/0:69,0:0:69:0,208,746:0:2684:69	0/1:21,13:13:34:11,0,109:529:797:21	0/1:40,26:26:66:44,0,176:1053:1631:40	0/0:14,0:0:14:0,42,129:0:543:14	0/1:44,33:33:77:122,0,158:1298:1665:44	0/0:78,0:0:78:0,235,839:0:3080:78	0/1:20,20:20:40:318,0,336:802:773:20	0/0:59,0:0:59:0,178,529:0:2358:59	0/1:18,8:8:26:7,0,111:324:701:18	0/1:40,34:34:74:130,0,104:1355:1585:40	0/0:81,0:0:81:0,244,862:0:3121:81	0/1:33,19:19:52:42,0,243:743:1341:33	0/1:42,32:32:74:58,0,240:1299:1645:42	0/0:83,0:0:83:0,250,802:0:3309:83	0/1:16,21:21:37:192,0,24:828:652:16	0/0:59,0:0:59:0,178,555:0:2290:59	1/1:0,34:34:34:318,102,0:1378:0:0	0/0:19,0:0:19:0,57,226:0:701:19	0/0:35,4:4:39:0,61,325:160:1360:35	0/1:85,108:108:193:451,0,218:4286:3355:85	0/0:82,0:0:82:0,247,741:0:3220:82	0/0:83,0:0:83:0,250,721:0:3295:83	0/0:34,7:7:41:0,43,221:270:1355:34	0/1:7,8:8:15:43,0,32:328:264:7	0/0:12,2:2:14:0,25,89:82:484:12	0/0:46,13:13:59:0,37,315:521:1819:46	0/0:2,1:1:3:0,0,14:41:82:2	0/0:12,0:0:12:0,36,255:0:429:12	0/0:120,0:0:120:0,361,1128:0:4756:120	0/0:38,0:0:38:0,114,347:0:1530:38	0/1:71,49:49:120:178,0,364:1976:2797:71	0/0:50,0:0:50:0,151,496:0:2003:50	0/0:9,0:0:9:0,27,111:0:369:9	0/0:26,0:0:26:0,78,240:0:1048:26	0/0:38,0:0:38:0,114,389:0:1517:38	0/0:23,0:0:23:0,69,222:0:903:23	0/0:12,0:0:12:0,36,168:0:483:12	0/0:104,0:0:104:0,313,956:0:4037:104	0/0:104,0:0:104:0,313,1105:0:4097:104	0/0:60,0:0:60:0,181,564:0:2400:60	0/0:33,0:0:33:0,99,310:0:1270:33	0/0:50,0:0:50:0,151,421:0:1911:50	0/0:38,0:0:38:0,114,412:0:1444:38	0/0:96,0:0:96:0,289,853:0:3865:96	0/0:23,0:0:23:0,69,288:0:917:23	0/0:120,0:0:120:0,361,1016:0:4693:120	0/1:16,9:9:25:93,0,140:339:639:16	0/0:91,0:0:91:0,274,880:0:3614:91	0/0:61,0:0:61:0,184,515:0:2469:61	0/0:54,0:0:54:0,163,490:0:2139:54	0/1:16,26:26:42:127,0,41:1066:615:16	0/1:6,7:7:13:18,0,10:287:224:6	1/1:1,40:40:41:415,97,0:1608:27:1	0/0:53,0:0:53:0,160,524:0:2122:53	0/1:26,34:34:60:111,0,38:1355:1004:26	1/1:2,15:15:18:136,38,0:615:73:2	0/1:11,12:12:23:25,0,43:470:451:11	1/1:0,36:36:36:347,108,0:1404:0:0	0/1:9,13:13:22:116,0,0:520:361:9	0/1:27,13:13:40:5,0,113:525:1076:27	0/0:60,0:0:60:0,181,575:0:2403:60	0/0:54,0:0:54:0,163,502:0:2119:54	0/0:51,0:0:51:0,154,495:0:2025:51	0/1:54,44:44:98:196,0,265:1743:2139:54	0/0:67,0:0:67:0,202,687:0:2619:67	0/0:12,0:0:12:0,36,120:0:480:12	0/0:44,0:0:44:0,132,481:0:1732:44	1/1:10,74:74:84:698,166,0:2974:398:10	0/0:10,0:0:10:0,30,80:0:387:10	0/0:34,0:0:34:0,102,679:0:1349:34
29381636	245729	29381636_245729	C	G	306498	.	AB=0.470663;ABP=179.089;AC=76;AF=0.32291;AN=224;AO=16678;CIGAR=1X;DP=219401;DPB=90201;DPRA=0.983404;EPP=604.859;EPPR=1752.61;GTI=32;LEN=1;MEANALT=1.00656;MQM=16.6836;MQMR=11.1145;NS=2112;NUMALT=1;ODDS=0.00241949;PAIRED=0.709078;PAIREDR=0.87433;PAO=0;PQA=0;PQR=0;PRO=0;PROBE=SNP|RAPIDGENOMICS_3404_24985;QA=662884;QR=2479717;RO=61582;RPL=9301;RPP=484.981;RPPR=938.959;RPR=7377;RUN=1;SAF=7371;SAP=491.012;SAR=9307;SRF=28730;SRP=602.134;SRR=32852;TYPE=snp;technology.illumina=1	GT:AD:AO:DP:PL:QA:QR:RO	0/0:52,0:0:52:0,157,535:0:2089:52	0/0:23,1:1:24:0,40,244:41:930:23	0/0:18,0:0:18:0,54,169:0:724:18	1/1:10,25:25:35:189,3,0:985:378:10	0/0:25,0:0:25:0,75,287:0:984:25	0/0:61,24:24:85:0,7,367:952:2465:61	0/1:8,13:13:21:229,0,137:525:328:8	0/0:11,0:0:11:0,33,138:0:447:11	0/1:24,9:9:33:9,0,133:365:953:24	0/1:59,47:47:106:155,0,168:1895:2385:59	0/0:27,0:0:27:0,81,303:0:1103:27	0/0:69,0:0:69:0,208,689:0:2704:69	0/0:42,0:0:42:0,126,417:0:1687:42	0/0:33,0:0:33:0,99,339:0:1315:33	0/0:108,0:0:108:0,325,1043:0:4359:108	0/0:115,0:0:115:0,346,1064:0:4588:115	0/1:16,22:22:38:510,0,190:849:647:16	0/0:51,0:0:51:0,154,425:0:2083:51	0/0:43,0:0:43:0,129,469:0:1711:43	0/1:30,50:50:80:242,0,30:2028:1218:30	0/0:137,0:0:137:0,412,1408:0:5507:137	0/1:52,47:47:99:185,0,183:1915:2090:52	0/0:94,0:0:94:0,283,944:0:3824:94	0/0:137,0:0:137:0,412,1255:0:5503:137	0/0:32,0:0:32:0,96,307:0:1304:32	0/1:36,29:29:65:482,0,666:1146:1436:36	0/0:108,0:0:108:0,325,1125:0:4352:108	0/0:91,2:2:93:0,265,867:82:3679:91	0/0:128,0:0:128:0,385,1326:0:5151:128	0/0:83,0:0:83:0,250,832:0:3327:83	1/1:0,36:36:36:462,108,0:1441:0:0	1/1:0,21:21:21:240,63,0:848:0:0	1/1:0,55:55:55:634,166,0:2194:0:0	0/0:41,8:8:49:0,52,337:324:1664:41	0/1:10,8:8:18:30,0,96:328:392:10	0/0:6,0:0:6:0,18,70:0:237:6	0/0:75,0:0:75:0,226,727:0:3034:75	0/1:50,17:17:67:1,0,347:688:2011:50	0/0:32,5:5:37:0,50,369:196:1308:32	0/1:60,52:52:112:201,0,322:2106:2417:60	1/1:0,80:80:80:939,241,0:3216:0:0	1/1:0,95:95:95:1127,286,0:3829:0:0	0/1:76,53:53:129:279,0,397:2091:3046:76	0/1:15,3:3:18:36,0,71:123:615:15	0/0:107,0:0:107:0,322,1071:0:4320:107	1/1:1,5:5:6:75,8,0:205:41:1	0/0:98,0:0:98:0,295,1018:0:3926:98	0/1:67,44:44:111:338,0,248:1778:2722:67	0/1:19,28:28:47:536,0,243:1131:766:19	0/1:52,31:31:83:176,0,188:1267:2091:52	0/0:5,0:0:5:0,15,40:0:205:5	0/0:104,0:0:104:0,313,1065:0:4222:104	0/0:127,0:0:128:0,382,1232:0:5092:127	0/0:59,0:0:59:0,178,787:0:2302:59	0/0:116,0:0:116:0,349,1117:0:4674:116	0/0:108,0:0:108:0,325,1120:0:4391:108	0/1:31,54:54:85:523,0,85:2186:1234:31	0/0:40,0:0:40:0,120,351:0:1636:40	0/0:55,0:0:55:0,166,495:0:2235:55	0/1:33,23:23:56:58,0,215:939:1327:33	0/0:41,0:0:41:0,123,516:0:1677:41	0/0:282,0:0:282:0,849,2789:0:11388:282	1/1:0,100:100:100:1241,301,0:3974:0:0	0/1:91,47:47:138:85,0,361:1861:3660:91	0/1:31,17:17:48:186,0,154:674:1249:31	0/0:39,3:3:42:0,79,325:123:1586:39	0/0:20,0:0:20:0,60,210:0:798:20	0/0:82,0:0:82:0,247,709:0:3260:82	1/1:0,3:3:3:48,9,0:119:0:0	0/1:8,9:9:17:156,0,58:353:328:8	0/1:74,49:49:123:97,0,350:1966:2977:74	0/0:91,0:0:91:0,274,927:0:3668:91	0/0:100,0:0:100:0,301,859:0:4052:100	0/0:82,0:0:82:0,247,877:0:3307:82	1/1:1,5:5:6:54,10,0:205:27:1	0/0:26,0:0:26:0,78,299:0:1043:26	0/1:13,10:10:23:10,0,90:401:529:13	0/1:10,13:13:23:30,0,31:525:401:10	1/1:0,16:16:16:245,48,0:626:0:0	1/1:1,73:73:74:928,191,0:2945:37:1	1/1:0,143:143:143:1547,430,0:5749:0:0	0/1:19,34:34:53:312,0,32:1377:766:19	0/1:24,22:22:46:96,0,126:898:963:24	1/1:0,89:89:89:1000,268,0:3577:0:0	0/1:27,26:26:53:148,0,187:1062:1103:27	0/0:147,0:0:147:0,443,1385:0:5899:147	1/1:1,12:12:13:102,7,0:484:37:1	0/1:70,45:45:115:125,0,437:1845:2832:70	0/0:36,0:0:36:0,108,470:0:1411:36	0/1:81,73:73:154:595,0,330:2904:3262:81	0/0:35,0:0:35:0,105,314:0:1435:35	0/0:91,0:0:91:0,274,960:0:3706:91	0/1:17,35:35:52:181,0,24:1405:665:17	0/0:2,0:0:2:0,6,42:0:82:2	0/0:75,0:0:75:0,226,737:0:3011:75	0/1:38,35:35:73:153,0,191:1392:1518:38	0/0:82,0:0:82:0,247,981:0:3291:82	0/1:13,16:16:29:172,0,63:629:529:13	0/1:14,29:29:43:198,0,21:1181:552:14	0/1:13,14:14:27:52,0,117:553:483:13	0/0:23,0:0:23:0,69,262:0:906:23	0/1:17,16:16:33:135,0,88:638:693:17	1/1:10,26:26:36:153,26,0:1050:410:10	1/1:0,46:46:46:411,138,0:1882:0:0	0/1:25,27:27:52:127,0,72:1081:999:25	1/1:0,130:130:130:1487,391,0:5230:0:0	1/1:0,35:35:35:510,105,0:1403:0:0	0/1:16,15:15:31:61,0,84:611:656:16	0/0:54,0:0:54:0,163,677:0:2214:54	0/1:18,30:30:48:251,0,31:1185:738:18	0/0:5,0:0:5:0,15,83:0:205:5	0/1:16,10:10:26:181,0,229:402:626:16
29381636	247975	29381636_247975	C	T	182322	.	AB=0.482832;ABP=41.2584;AC=69;AF=0.301238;AN=224;AO=11705;CIGAR=1X;DP=167801;DPB=71847;DPRA=0.962954;EPP=1231.19;EPPR=2290.83;GTI=95;LEN=1;MEANALT=1.00554;MQM=12.9605;MQMR=11.7294;NS=2112;NUMALT=1;ODDS=0.0269527;PAIRED=0.864417;PAIREDR=0.882135;PAO=0;PQA=0;PQR=0;PRO=0;PROBE=SNP|RAPIDGENOMICS_3404_24984;QA=461429;QR=1984348;RO=49862;RPL=7269;RPP=1491.95;RPPR=18902.3;RPR=4436;RUN=1;SAF=3649;SAP=3606.05;SAR=8056;SRF=18118;SRP=8088.78;SRR=31744;TYPE=snp;technology.illumina=1	GT:AD:AO:DP:PL:QA:QR:RO	0/0:49,0:0:49:0,148,509:0:1957:49	0/0:22,0:0:22:0,66,193:0:885:22	0/0:16,0:0:16:0,48,176:0:648:16	1/1:28,71:71:99:367,6,0:2785:1123:28	0/0:29,0:0:29:0,87,406:0:1103:29	0/1:44,43:43:87:236,0,283:1737:1730:44	0/1:6,3:3:9:57,0,136:123:224:6	0/0:18,0:0:18:0,54,166:0:726:18	0/1:24,35:35:59:212,0,51:1435:940:24	0/1:28,30:30:58:93,0,94:1168:1082:28	0/0:21,0:0:21:0,63,212:0:829:21	0/0:67,0:0:67:0,202,686:0:2617:67	0/0:42,0:0:42:0,126,420:0:1647:42	0/0:24,0:0:24:0,72,214:0:963:24	0/0:89,0:0:89:0,268,904:0:3510:89	0/0:84,0:0:84:0,253,849:0:3369:84	0/1:9,8:8:17:199,0,156:307:365:9	0/0:102,0:0:102:0,307,1070:0:4091:102	0/0:56,0:0:56:0,169,689:0:2253:56	1/1:11,35:35:46:313,27,0:1381:451:11	0/0:63,0:0:63:0,190,584:0:2555:63	0/1:21,13:13:34:11,0,148:525:853:21	0/0:35,0:0:35:0,105,281:0:1391:35	0/0:108,0:0:108:0,325,972:0:4287:108	0/0:12,0:0:12:0,36,100:0:484:12	0/1:26,34:34:60:510,0,264:1318:1006:26	0/0:77,0:0:77:0,232,733:0:3113:77	0/0:70,0:0:70:0,211,651:0:2830:70	0/0:162,0:0:162:0,488,1762:0:6484:162	0/0:65,0:0:65:0,196,710:0:2633:65	1/1:0,26:26:26:245,78,0:1058:0:0	1/1:0,66:66:66:678,199,0:2647:0:0	1/1:0,124:124:124:1315,373,0:4990:0:0	0/0:30,5:5:35:0,64,272:201:1163:30	0/0:36,8:8:44:0,44,263:309:1438:36	0/0:4,0:0:4:0,12,41:0:164:4	0/0:49,0:0:49:0,148,496:0:1921:49	1/1:8,32:32:40:271,47,0:1299:324:8	0/0:19,4:4:23:0,25,131:155:710:19	0/1:21,34:34:55:197,0,30:1390:825:21	1/1:0,55:55:55:638,166,0:2215:0:0	1/1:0,52:52:52:650,157,0:2071:0:0	0/0:88,32:32:120:0,40,482:1280:3504:88	0/0:7,0:0:7:0,21,55:0:287:7	0/0:72,0:0:72:0,217,752:0:2875:72	0/1:12,7:7:19:16,0,121:283:466:12	0/0:140,0:0:140:0,421,1316:0:5632:140	0/1:33,32:32:65:135,0,125:1266:1294:33	0/1:10,28:28:38:441,0,63:1104:370:10	0/1:34,25:25:59:60,0,268:998:1277:34	0/0:22,0:0:22:0,66,301:0:889:22	0/0:61,0:0:61:0,184,670:0:2435:61	0/0:140,0:0:140:0,421,1520:0:5572:140	0/0:42,0:0:42:0,126,552:0:1661:42	0/0:77,0:0:77:0,232,729:0:3088:77	0/0:43,0:0:43:0,129,432:0:1709:43	0/1:35,21:21:56:9,0,147:839:1410:35	0/0:20,0:0:20:0,60,234:0:816:20	0/0:50,0:0:50:0,151,383:0:2002:50	0/1:10,18:18:28:123,0,32:712:398:10	0/0:42,0:0:42:0,126,492:0:1696:42	0/0:184,0:0:184:0,554,1917:0:7338:184	1/1:0,90:90:90:1029,271,0:3625:0:0	0/1:29,38:38:67:266,0,107:1513:1172:29	1/1:16,35:35:51:277,23,0:1410:639:16	0/1:18,19:19:37:66,0,109:756:707:18	0/0:30,0:0:30:0,90,320:0:1183:30	0/0:43,0:0:43:0,129,496:0:1704:43	1/1:0,2:2:2:19,6,0:82:0:0	0/1:9,7:7:16:101,0,163:260:344:9	0/1:25,47:47:72:312,0,81:1877:978:25	0/0:36,0:0:36:0,108,335:0:1463:36	0/0:101,0:0:101:0,304,992:0:4033:101	0/0:56,0:0:56:0,169,643:0:2231:56	0/0:2,0:0:2:0,6,21:0:82:2	0/0:30,0:0:30:0,90,235:0:1198:30	0/1:14,8:8:22:21,0,73:328:553:14	0/1:10,7:7:17:24,0,45:283:410:10	1/1:0,17:17:17:274,51,0:653:0:0	1/1:0,86:86:86:859,259,0:3474:0:0	1/1:0,142:142:142:1459,427,0:5699:0:0	0/1:34,39:39:73:107,0,159:1569:1369:34	0/0:42,9:9:51:0,14,275:365:1705:42	1/1:0,48:48:48:534,144,0:1878:0:0	0/1:65,37:37:102:64,0,361:1463:2622:65	0/0:135,0:0:135:0,406,1484:0:5340:135	0/1:3,9:9:12:100,0,1:342:119:3	0/1:52,40:40:92:91,0,194:1627:2083:52	0/0:30,0:0:30:0,90,297:0:1176:30	0/1:15,11:11:26:16,0,87:447:578:15	0/0:48,0:0:48:0,144,488:0:1897:48	0/0:52,0:0:52:0,157,563:0:2066:52	0/1:36,29:29:65:139,0,138:1149:1444:36	0/0:19,0:0:19:0,57,196:0:733:19	0/0:31,0:0:31:0,93,399:0:1245:31	0/1:18,17:17:35:64,0,67:693:711:18	0/0:111,0:0:111:0,334,1140:0:4428:111	0/0:21,0:0:21:0,63,242:0:844:21	0/1:13,12:12:25:24,0,80:488:529:13	0/1:6,4:4:10:27,0,36:155:228:6	0/0:19,0:0:19:0,57,260:0:753:19	0/1:10,11:11:21:82,0,60:438:396:10	0/0:11,1:1:12:0,28,138:41:439:11	0/1:24,56:56:80:337,0,25:2288:943:24	1/1:13,29:29:42:194,1,0:1177:511:13	1/1:0,112:112:112:1111,337,0:4455:0:0	1/1:0,55:55:55:672,166,0:2217:0:0	0/0:35,0:0:35:0,105,341:0:1400:35	0/0:21,0:0:21:0,63,187:0:845:21	0/1:20,32:32:52:155,0,88:1291:803:20	0/0:8,0:0:8:0,24,92:0:328:8	0/1:17,12:12:29:176,0,251:484:620:17
29381636	248052	29381636_248052	T	C	236732	.	AB=0.47736;ABP=93.4687;AC=73;AF=0.305384;AN=224;AO=15092;CIGAR=1X;DP=218849;DPB=96594;DPRA=0.966339;EPP=1030.27;EPPR=2237.07;GTI=51;LEN=1;MEANALT=1.0022;MQM=13.0981;MQMR=11.6555;NS=2112;NUMALT=1;ODDS=0.0058605;PAIRED=0.851511;PAIREDR=0.868896;PAO=0;PQA=0;PQR=0;PRO=0;PROBE=SNP|RAPIDGENOMICS_3404_24984;QA=596625;QR=2684232;RO=67267;RPL=7733;RPP=23.136;RPPR=603.508;RPR=7359;RUN=1;SAF=7975;SAP=108.931;SAR=7117;SRF=35409;SRP=410.066;SRR=31858;TYPE=snp;technology.illumina=1	GT:AD:AO:DP:PL:QA:QR:RO	0/0:48,0:0:48:0,144,558:0:1887:48	0/0:13,0:0:13:0,39,145:0:502:13	0/0:27,0:0:27:0,81,246:0:1089:27	1/1:36,110:110:146:628,35,0:4383:1464:36	0/0:29,0:0:29:0,87,420:0:1141:29	0/1:57,60:60:117:321,0,229:2404:2296:57	0/1:8,3:3:11:51,0,218:123:324:8	0/0:22,0:0:22:0,66,218:0:880:22	0/1:42,47:47:89:289,0,145:1873:1713:42	0/1:37,39:39:76:111,0,162:1578:1478:37	0/0:24,0:0:24:0,72,246:0:954:24	0/0:89,0:0:89:0,268,974:0:3521:89	0/0:57,0:0:57:0,172,624:0:2294:57	0/0:25,0:0:25:0,75,221:0:999:25	0/0:91,0:0:91:0,274,915:0:3663:91	0/0:116,0:0:116:0,349,1193:0:4668:116	0/1:8,17:17:25:303,0,72:670:324:8	0/0:144,0:0:144:0,433,1538:0:5742:144	0/0:76,0:0:76:0,229,868:0:3061:76	0/1:19,25:25:44:95,0,28:993:771:19	0/0:72,0:0:72:0,217,688:0:2879:72	0/1:32,23:23:55:53,0,191:939:1299:32	0/0:52,0:0:52:0,157,423:0:2081:52	0/0:149,0:0:149:0,449,1387:0:5988:149	0/0:26,0:0:26:0,78,246:0:1030:26	0/1:41,38:38:79:513,0,490:1505:1583:41	0/0:102,0:0:102:0,307,964:0:4098:102	0/0:104,0:0:104:0,313,994:0:4146:104	0/0:157,0:0:157:0,473,1779:0:6350:157	0/0:94,0:0:94:0,283,975:0:3747:94	1/1:0,31:31:31:287,93,0:1235:0:0	1/1:0,76:76:76:819,229,0:3053:0:0	1/1:0,167:167:167:1772,503,0:6565:0:0	0/1:39,16:16:55:76,0,286:644:1534:39	0/0:48,13:13:61:0,72,296:524:1915:48	0/0:11,0:0:11:0,33,107:0:423:11	0/0:67,0:0:67:0,202,639:0:2701:67	1/1:21,42:42:63:226,8,0:1697:814:21	0/1:19,11:11:30:21,0,66:447:766:19	0/1:52,47:47:99:196,0,183:1877:2094:52	1/1:0,75:75:75:874,226,0:3046:0:0	1/1:0,68:68:68:757,205,0:2727:0:0	0/1:80,50:50:130:137,0,336:2014:3178:80	0/1:6,10:10:16:51,0,3:410:242:6	0/0:83,0:0:83:0,250,843:0:3331:83	0/1:8,9:9:17:34,0,79:355:324:8	0/0:177,0:0:177:0,533,1704:0:7108:177	0/1:53,41:41:94:158,0,212:1664:2148:53	0/1:12,34:34:46:477,0,95:1337:488:12	0/1:39,29:29:68:141,0,290:1121:1578:39	0/0:34,0:0:34:0,102,442:0:1326:34	0/0:85,0:0:85:0,256,903:0:3370:85	0/0:131,0:0:131:0,394,1569:0:5276:131	0/0:52,0:0:52:0,157,698:0:2111:52	0/0:108,0:0:108:0,325,984:0:4287:108	0/0:60,0:0:60:0,181,597:0:2400:60	0/1:42,26:26:68:21,0,221:1049:1705:42	0/0:32,0:0:32:0,96,359:0:1299:32	0/0:67,0:0:67:0,202,515:0:2694:67	1/1:10,31:31:41:253,32,0:1238:397:10	0/0:71,0:0:72:0,214,729:0:2804:71	0/0:249,0:0:249:0,750,2524:0:10028:249	1/1:0,104:104:104:1193,313,0:4159:0:0	0/1:34,45:45:79:295,0,128:1778:1369:34	0/1:18,31:31:49:214,0,44:1245:687:18	0/1:21,24:24:45:81,0,63:971:853:21	0/0:55,0:0:55:0,166,531:0:2210:55	0/0:51,0:0:51:0,154,494:0:2034:51	1/1:0,2:2:2:19,6,0:82:0:0	0/1:16,6:6:22:70,0,276:233:624:16	0/1:31,60:60:91:384,0,111:2398:1223:31	0/0:47,0:0:47:0,141,447:0:1907:47	0/0:110,0:0:110:0,331,1193:0:4423:110	0/0:66,0:0:66:0,199,619:0:2659:66	0/0:3,0:0:3:0,9,31:0:123:3	0/0:48,0:0:48:0,144,376:0:1941:48	0/1:18,29:29:47:126,0,35:1161:729:18	0/1:22,8:8:30:29,0,112:309:879:22	1/1:0,23:23:23:408,69,0:890:0:0	1/1:0,112:112:112:1131,337,0:4465:0:0	1/1:0,157:157:157:1590,473,0:6212:0:0	0/1:58,52:52:110:103,0,303:2111:2323:58	0/1:51,37:37:88:146,0,225:1477:2040:51	1/1:0,65:65:65:731,196,0:2640:0:0	0/1:71,43:43:114:82,0,361:1727:2857:71	0/0:136,0:0:136:0,409,1511:0:5483:136	1/1:4,13:13:17:117,7,0:525:164:4	0/1:60,41:41:101:61,0,274:1644:2373:60	0/0:43,0:0:43:0,129,460:0:1651:43	0/1:20,10:10:30:6,0,140:406:789:20	0/0:66,0:0:66:0,199,656:0:2605:66	0/0:53,0:0:53:0,160,595:0:2125:53	0/1:53,43:43:96:119,0,233:1716:2143:53	0/0:23,0:0:23:0,69,282:0:899:23	0/0:63,0:0:63:0,190,762:0:2489:63	0/1:38,19:19:57:89,0,181:763:1536:38	0/0:119,0:0:119:0,358,1171:0:4744:119	0/0:26,0:0:26:0,78,247:0:1054:26	0/1:8,9:9:17:23,0,29:356:324:8	0/1:11,6:6:17:21,0,84:246:447:11	0/0:28,0:0:28:0,84,335:0:1112:28	0/1:13,17:17:30:84,0,98:697:525:13	0/0:21,2:2:23:0,53,217:82:848:21	0/1:33,72:72:105:415,0,30:2876:1309:33	0/1:21,49:49:70:357,0,55:1967:853:21	1/1:0,155:155:155:1484,467,0:6171:0:0	1/1:0,92:92:92:968,277,0:3729:0:0	0/0:33,0:0:33:0,99,305:0:1345:33	0/0:27,0:0:27:0,81,247:0:1086:27	0/1:40,58:58:98:215,0,209:2312:1580:40	0/0:8,0:0:8:0,24,69:0:328:8	0/1:21,10:10:31:123,0,395:373:812:21
29381636	268260	29381636_268260	G	T	192875	.	AB=0.449704;ABP=344.204;AC=73;AF=0.303096;AN=224;AO=10774;CIGAR=1X;DP=174688;DPB=79799;DPRA=0.908376;EPP=479.76;EPPR=953.352;GTI=81;LEN=1;MEANALT=1.01745;MQM=14.5702;MQMR=11.9985;NS=2112;NUMALT=1;ODDS=0.0158176;PAIRED=0.809263;PAIREDR=0.864129;PAO=0;PQA=0;PQR=0;PRO=0;PROBE=SNP|RAPIDGENOMICS_3404_24983;QA=413048;QR=2274139;RO=56804;RPL=5809;RPP=146.58;RPPR=1033.5;RPR=4965;RUN=1;SAF=5243;SAP=19.7275;SAR=5531;SRF=27447;SRP=142.468;SRR=29357;TYPE=snp;technology.illumina=1	GT:AD:AO:DP:PL:QA:QR:RO	0/0:25,0:0:25:0,75,241:0:996:25	0/0:57,0:0:57:0,172,567:0:2288:57	0/0:17,0:0:17:0,51,172:0:670:17	0/1:48,52:52:100:197,0,216:2065:1933:48	0/0:19,0:0:19:0,57,415:0:754:19	1/1:12,21:21:33:126,8,0:810:469:12	0/1:8,8:8:16:121,0,145:306:320:8	0/0:4,0:0:4:0,12,126:0:164:4	0/1:32,26:26:58:89,0,201:1013:1282:32	0/1:16,19:19:35:100,0,86:747:652:16	0/0:32,0:0:32:0,96,301:0:1308:32	0/0:74,0:0:74:0,223,718:0:2998:74	0/0:79,0:0:79:0,238,735:0:3161:79	0/0:30,0:0:30:0,90,315:0:1212:30	0/0:72,0:0:72:0,217,705:0:2899:72	0/0:120,0:0:120:0,361,1023:0:4801:120	0/1:12,15:15:27:309,0,174:564:480:12	0/0:113,0:0:113:0,340,1241:0:4562:113	0/0:102,0:0:102:0,307,1087:0:4135:102	0/0:52,12:12:64:0,47,454:465:2063:52	0/0:76,0:0:76:0,229,777:0:3012:76	0/1:61,57:57:118:209,0,440:2304:2375:61	0/0:32,0:0:32:0,96,271:0:1232:32	0/0:115,0:0:115:0,346,1339:0:4633:115	0/0:27,0:0:27:0,81,262:0:1099:27	0/1:28,24:24:52:422,0,417:914:1114:28	0/0:72,0:0:72:0,217,804:0:2833:72	0/0:108,0:0:108:0,325,1117:0:4363:108	0/0:163,0:0:163:0,491,1839:0:6513:163	0/0:74,0:0:74:0,223,808:0:2961:74	1/1:0,50:50:50:486,151,0:1980:0:0	1/1:0,47:47:47:474,141,0:1806:0:0	1/1:0,107:107:107:1194,322,0:4205:0:0	1/1:15,38:38:53:220,14,0:1485:611:15	0/1:15,25:25:40:126,0,6:983:611:15	0/0:14,0:0:14:0,42,181:0:553:14	0/0:42,2:2:44:0,115,429:75:1688:42	0/1:28,19:19:47:45,0,111:759:1109:28	1/1:9,28:28:37:209,16,0:1080:352:9	0/1:63,42:42:105:125,0,253:1632:2559:63	1/1:0,53:53:53:618,160,0:2111:0:0	1/1:0,65:65:65:666,196,0:2550:0:0	0/1:55,85:85:140:499,0,110:3241:2204:55	0/0:12,4:4:16:0,12,79:148:461:12	0/0:61,0:0:61:0,184,538:0:2462:61	0/1:7,5:5:12:8,0,56:201:274:7	0/0:69,0:0:69:0,208,658:0:2763:69	0/1:57,37:37:94:162,0,320:1448:2300:57	0/1:20,21:21:41:297,0,383:825:772:20	0/1:35,43:43:78:280,0,158:1693:1410:35	0/0:19,0:0:19:0,57,161:0:779:19	0/0:85,0:0:85:0,256,923:0:3407:85	0/0:104,0:0:104:0,313,1103:0:4089:104	0/0:34,0:0:34:0,102,431:0:1292:34	0/0:86,0:0:86:0,259,851:0:3404:86	0/0:85,0:0:85:0,256,948:0:3386:85	0/1:32,11:11:43:23,0,148:446:1281:32	0/0:57,0:0:57:0,172,612:0:2256:57	0/0:29,0:0:29:0,87,277:0:1136:29	0/1:23,27:27:50:175,0,117:1059:935:23	0/0:61,0:0:61:0,184,566:0:2446:61	0/0:224,0:0:225:0,674,2348:0:9028:224	1/1:2,90:90:92:1018,246,0:3526:54:2	1/1:13,26:26:39:199,8,0:1027:529:13	0/1:32,12:12:44:6,0,158:487:1246:32	0/0:34,8:8:42:0,36,257:318:1330:34	0/0:42,0:0:42:0,126,421:0:1672:42	0/0:55,0:0:55:0,166,551:0:2216:55	1/1:0,3:3:3:49,9,0:123:0:0	0/1:9,2:2:11:37,0,214:82:361:9	0/1:27,65:65:92:321,0,13:2538:1095:27	0/0:36,0:0:36:0,108,377:0:1464:36	0/0:127,0:0:127:0,382,1420:0:5105:127	0/0:53,0:0:53:0,160,497:0:2110:53	0/1:4,2:2:6:1,0,15:77:164:4	0/0:54,0:0:54:0,163,546:0:2134:54	0/1:13,10:10:23:25,0,44:401:515:13	0/0:18,9:9:27:0,7,86:352:738:18	1/1:0,13:13:13:203,39,0:471:0:0	1/1:0,27:27:27:325,81,0:1055:0:0	1/1:0,95:95:95:974,286,0:3727:0:0	0/1:26,29:29:55:148,0,59:1140:1062:26	0/0:35,9:9:44:0,54,329:360:1409:35	1/1:0,106:106:106:1227,319,0:4200:0:0	0/1:48,16:16:64:40,0,372:635:1901:48	0/0:93,0:0:93:0,280,989:0:3727:93	0/1:13,6:6:19:10,0,44:246:525:13	0/1:29,48:48:78:385,0,186:1905:1181:29	0/0:20,0:0:20:0,60,209:0:791:20	0/1:40,36:36:76:163,0,310:1374:1594:40	0/0:34,0:0:34:0,102,419:0:1394:34	0/0:34,0:0:34:0,102,326:0:1356:34	0/1:41,27:27:68:66,0,196:1084:1661:41	0/0:14,0:0:14:0,42,122:0:574:14	0/0:36,0:0:36:0,108,339:0:1433:36	0/1:19,14:14:33:106,0,55:569:775:19	0/0:62,2:2:64:0,175,681:80:2479:62	1/1:3,20:20:23:161,47,0:754:123:3	0/1:10,8:8:18:39,0,54:297:410:10	0/0:27,0:0:27:0,81,369:0:1095:27	0/0:49,0:0:49:0,148,419:0:1959:49	0/0:32,7:7:39:0,36,292:282:1256:32	0/1:47,28:28:75:157,0,192:1053:1919:47	1/1:0,45:45:45:522,135,0:1773:0:0	0/1:21,29:29:50:122,0,69:1148:849:21	1/1:0,94:94:94:884,283,0:3748:0:0	1/1:2,39:39:41:472,106,0:1519:82:2	0/1:27,16:16:43:80,0,148:592:1077:27	0/0:30,0:0:30:0,90,287:0:1226:30	0/1:25,31:31:56:123,0,124:1217:994:25	0/0:19,0:0:19:0,57,206:0:756:19	0/1:8,8:8:16:69,0,188:317:324:8
29381636	268262	29381636_268262	A	C	196587	.	AB=0.45489;ABP=278.068;AC=72;AF=0.303406;AN=224;AO=10985;CIGAR=1X;DP=174817;DPB=79869;DPRA=0.922288;EPP=440.106;EPPR=796.846;GTI=72;LEN=1;MEANALT=1.00975;MQM=14.5796;MQMR=11.9727;NS=2112;NUMALT=1;ODDS=0.000916057;PAIRED=0.808739;PAIREDR=0.864206;PAO=0;PQA=0;PQR=0;PRO=0;PROBE=SNP|RAPIDGENOMICS_3404_24983;QA=420335;QR=2249526;RO=56630;RPL=5850;RPP=104.067;RPPR=779.495;RPR=5135;RUN=1;SAF=5393;SAP=10.8385;SAR=5592;SRF=27631;SRP=74.7699;SRR=28999;TYPE=snp;technology.illumina=1	GT:AD:AO:DP:PL:QA:QR:RO	0/0:25,0:0:25:0,75,243:0:1021:25	0/0:57,0:0:57:0,172,567:0:2273:57	0/0:17,0:0:17:0,51,172:0:685:17	0/1:47,52:52:99:200,0,207:2065:1855:47	0/0:18,0:0:18:0,54,367:0:694:18	1/1:11,21:21:32:133,12,0:810:443:11	0/1:7,9:9:16:129,0,110:338:261:7	0/0:4,0:0:4:0,12,126:0:164:4	0/1:33,26:26:59:85,0,207:1013:1319:33	0/1:17,19:19:36:97,0,114:747:685:17	0/0:32,0:0:32:0,96,301:0:1276:32	0/0:76,0:0:76:0,229,732:0:3006:76	0/0:77,0:0:77:0,232,704:0:3067:77	0/0:31,0:0:31:0,93,322:0:1251:31	0/0:73,0:0:73:0,220,735:0:2925:73	0/0:120,0:0:120:0,361,1007:0:4822:120	0/1:12,15:15:27:309,0,157:564:442:12	0/0:110,0:0:110:0,331,1149:0:4411:110	0/0:100,0:0:100:0,301,1054:0:4017:100	0/0:51,12:12:63:0,44,429:465:1992:51	0/0:79,0:0:79:0,238,784:0:3126:79	0/1:61,57:57:118:209,0,424:2304:2404:61	0/0:29,0:0:29:0,87,240:0:1146:29	0/0:118,0:0:118:0,355,1359:0:4689:118	0/0:27,0:0:27:0,81,262:0:1085:27	0/1:27,23:23:50:408,0,413:892:996:27	0/0:70,0:0:70:0,211,750:0:2731:70	0/0:111,0:0:111:0,334,1186:0:4401:111	0/0:167,0:0:167:0,503,1904:0:6625:167	0/0:73,0:0:73:0,220,774:0:2905:73	1/1:0,50:50:50:486,151,0:1980:0:0	1/1:0,47:47:47:474,141,0:1806:0:0	1/1:0,107:107:107:1194,322,0:4205:0:0	1/1:14,40:40:54:261,25,0:1544:547:14	0/1:15,25:25:40:126,0,6:983:615:15	0/0:16,0:0:16:0,48,217:0:603:16	0/0:41,2:2:43:0,112,420:75:1640:41	0/1:28,19:19:47:45,0,111:759:1106:28	1/1:10,28:28:38:202,12,0:1080:384:10	0/1:65,43:43:108:143,0,264:1664:2566:65	1/1:0,53:53:53:618,160,0:2111:0:0	1/1:0,66:66:66:674,199,0:2582:0:0	0/1:53,85:85:138:505,0,116:3241:2122:53	0/0:12,4:4:16:0,12,80:148:475:12	0/0:57,0:0:57:0,172,480:0:2289:57	0/1:7,5:5:12:8,0,54:201:278:7	0/0:69,0:0:69:0,208,658:0:2762:69	0/1:53,37:37:90:174,0,300:1448:2133:53	0/1:20,21:21:41:297,0,361:825:760:20	0/1:35,43:43:78:280,0,157:1693:1414:35	0/0:18,0:0:18:0,54,152:0:730:18	0/0:83,0:0:83:0,250,904:0:3345:83	0/0:105,0:0:105:0,316,1121:0:4214:105	0/0:35,0:0:35:0,105,457:0:1305:35	0/0:86,0:0:86:0,259,849:0:3320:86	0/0:77,0:0:77:0,232,882:0:3038:77	0/1:36,11:11:47:11,0,214:446:1451:36	0/0:59,0:0:59:0,178,608:0:2358:59	0/0:26,0:0:26:0,78,250:0:1013:26	0/1:23,27:27:50:175,0,117:1059:927:23	0/0:61,0:0:61:0,184,569:0:2444:61	0/0:222,0:0:222:0,668,2315:0:8855:222	1/1:0,91:91:91:1059,274,0:3563:0:0	1/1:14,27:27:41:200,6,0:1059:561:14	0/0:35,12:12:47:0,3,182:487:1400:35	0/0:37,8:8:45:0,45,323:318:1433:37	0/0:40,0:0:40:0,120,400:0:1600:40	0/0:57,0:0:57:0,172,568:0:2299:57	1/1:0,3:3:3:49,9,0:123:0:0	0/1:9,2:2:11:37,0,200:82:347:9	0/1:27,65:65:92:321,0,7:2538:1058:27	0/0:37,0:0:37:0,111,380:0:1482:37	0/0:128,0:0:128:0,385,1423:0:5120:128	0/0:55,0:0:55:0,166,523:0:2167:55	0/1:4,2:2:6:1,0,15:77:146:4	0/0:54,0:0:54:0,163,540:0:2131:54	0/1:14,10:10:24:22,0,50:401:552:14	0/0:19,9:9:28:0,10,94:352:771:19	1/1:1,13:13:14:194,33,0:471:32:1	1/1:0,27:27:27:325,81,0:1055:0:0	1/1:0,95:95:95:974,286,0:3727:0:0	0/1:26,29:29:55:148,0,58:1140:1048:26	0/0:34,9:9:43:0,51,297:360:1370:34	1/1:0,107:107:107:1252,322,0:4237:0:0	0/1:48,16:16:64:40,0,371:635:1893:48	0/0:94,0:0:94:0,283,1004:0:3777:94	0/1:13,6:6:19:10,0,44:246:533:13	0/1:29,49:49:78:396,0,184:1936:1164:29	0/0:20,0:0:20:0,60,210:0:780:20	0/1:40,36:36:76:163,0,311:1374:1602:40	0/0:36,0:0:36:0,108,450:0:1418:36	0/0:33,0:0:33:0,99,318:0:1323:33	0/1:41,31:31:72:90,0,181:1221:1622:41	0/0:14,0:0:14:0,42,122:0:570:14	0/0:35,0:0:35:0,105,332:0:1419:35	0/1:19,14:14:33:106,0,55:569:775:19	0/0:64,2:2:66:0,181,693:80:2568:64	1/1:3,20:20:23:161,47,0:754:115:3	0/1:10,10:10:20:89,0,48:370:410:10	0/0:27,0:0:27:0,81,365:0:1060:27	0/0:50,0:0:50:0,151,433:0:2010:50	0/0:31,7:7:38:0,33,269:282:1218:31	0/1:47,28:28:75:157,0,193:1053:1880:47	1/1:0,45:45:45:522,135,0:1773:0:0	0/1:21,29:29:50:122,0,68:1148:821:21	1/1:0,94:94:94:884,283,0:3748:0:0	1/1:2,40:40:42:480,109,0:1551:82:2	0/1:26,16:16:42:83,0,151:592:1027:26	0/0:31,0:0:31:0,93,295:0:1263:31	0/1:24,31:31:55:126,0,104:1217:971:24	0/0:18,0:0:18:0,54,196:0:726:18	0/1:8,8:8:16:69,0,184:317:316:8
29381636	276376	29381636_276376	G	T	122927	.	AB=0.469701;ABP=89.7256;AC=70;AF=0.295539;AN=222;AO=8699;CIGAR=1X;DP=131546;DPB=56925;DPRA=0.92149;EPP=931.869;EPPR=2282.55;GTI=92;LEN=1;MEANALT=1.00113;MQM=13.2705;MQMR=11.5805;NS=2112;NUMALT=1;ODDS=0.01185;PAIRED=0.852167;PAIREDR=0.868139;PAO=0;PQA=0;PQR=0;PRO=0;PROBE=SNP|RAPIDGENOMICS_3404_24982;QA=341824;QR=1648641;RO=41081;RPL=5314;RPP=931.869;RPPR=2829.87;RPR=3385;RUN=1;SAF=3741;SAP=372.725;SAR=4958;SRF=17998;SRP=1369.78;SRR=23083;TYPE=snp;technology.illumina=1	GT:AD:AO:DP:PL:QA:QR:RO	0/0:38,0:0:38:0,114,372:0:1513:38	0/0:20,0:0:20:0,60,182:0:820:20	0/0:10,0:0:10:0,30,113:0:410:10	0/0:34,15:15:49:0,6,258:602:1382:34	0/0:9,0:0:9:0,27,136:0:350:9	0/1:36,26:26:62:75,0,137:1037:1433:36	0/1:4,4:4:8:93,0,38:160:150:4	./.:.:.:.:.:.:.:.	0/1:38,25:25:63:106,0,178:1009:1541:38	0/1:26,17:17:43:34,0,151:644:1062:26	0/0:5,0:0:5:0,15,51:0:205:5	0/0:27,0:0:27:0,81,329:0:1094:27	0/0:72,0:0:72:0,217,636:0:2864:72	0/0:44,0:0:44:0,132,435:0:1759:44	0/0:54,0:0:54:0,163,596:0:2177:54	0/0:74,0:0:74:0,223,732:0:3003:74	0/1:9,8:8:17:144,0,167:319:357:9	0/0:113,0:0:113:0,340,1161:0:4551:113	0/0:64,0:0:64:0,193,624:0:2553:64	0/1:33,25:25:58:48,0,103:970:1341:33	0/0:72,0:0:72:0,217,708:0:2927:72	1/1:6,51:51:57:463,117,0:2075:246:6	0/0:3,0:0:3:0,9,22:0:123:3	0/0:134,0:0:134:0,403,1335:0:5444:134	0/0:28,0:0:28:0,84,284:0:1108:28	0/1:16,9:9:25:126,0,232:342:643:16	0/0:44,0:0:44:0,132,482:0:1784:44	0/0:57,0:0:57:0,172,528:0:2276:57	0/0:90,0:0:90:0,271,939:0:3644:90	0/0:39,0:0:39:0,117,428:0:1504:39	1/1:0,22:22:22:193,66,0:890:0:0	1/1:0,44:44:44:415,132,0:1778:0:0	1/1:0,57:57:57:579,172,0:2294:0:0	0/1:28,11:11:39:10,0,148:451:1123:28	0/1:15,21:21:36:122,0,43:830:611:15	0/0:17,0:0:17:0,51,170:0:693:17	0/0:67,0:0:67:0,202,753:0:2702:67	0/1:27,28:28:55:75,0,171:1110:1084:27	0/1:12,22:22:34:118,0,50:861:492:12	0/1:26,23:23:49:59,0,152:912:1029:26	1/1:0,19:19:19:233,57,0:753:0:0	1/1:0,38:38:38:431,114,0:1515:0:0	0/1:38,23:23:61:22,0,182:934:1554:38	0/0:4,0:0:4:0,12,41:0:164:4	0/0:50,0:0:50:0,151,486:0:2041:50	0/0:21,0:0:21:0,63,230:0:844:21	0/0:63,0:0:63:0,190,733:0:2537:63	0/1:36,19:19:55:62,0,163:733:1430:36	0/1:14,19:19:33:385,0,269:758:552:14	0/1:12,26:26:38:154,0,33:1039:474:12	0/0:1,0:0:1:0,3,33:0:37:1	0/0:36,0:0:36:0,108,292:0:1460:36	0/0:63,0:0:63:0,190,663:0:2509:63	0/0:34,1:1:35:0,96,442:37:1365:34	0/0:82,0:0:82:0,247,855:0:3259:82	0/0:70,0:0:70:0,211,697:0:2833:70	0/1:8,12:12:20:78,0,20:470:314:8	0/0:28,0:0:28:0,84,273:0:1121:28	0/0:42,0:0:42:0,126,389:0:1673:42	1/1:4,14:14:18:127,17,0:547:164:4	0/0:16,0:0:16:0,48,211:0:638:16	0/0:96,0:0:96:0,289,1083:0:3857:96	1/1:1,50:50:51:615,144,0:1968:41:1	0/1:14,14:14:28:53,0,48:574:566:14	0/0:11,5:5:16:0,5,105:196:447:11	0/1:33,11:11:44:13,0,166:451:1337:33	0/0:32,0:0:32:0,96,404:0:1291:32	0/0:28,0:0:28:0,84,386:0:1122:28	1/1:0,4:4:4:70,12,0:164:0:0	1/1:1,4:4:5:51,7,0:160:41:1	0/0:37,20:20:57:0,10,225:789:1463:37	0/0:40,0:0:40:0,120,433:0:1600:40	0/0:88,0:0:88:0,265,769:0:3485:88	0/0:36,0:0:36:0,108,329:0:1435:36	0/0:1,0:0:1:0,3,8:0:37:1	0/0:27,0:0:27:0,81,277:0:1103:27	0/1:16,12:12:28:14,0,66:479:656:16	0/0:13,3:3:16:0,20,107:119:502:13	1/1:0,12:12:12:150,36,0:492:0:0	1/1:0,78:78:78:712,235,0:3155:0:0	1/1:0,96:96:96:917,289,0:3805:0:0	0/1:40,31:31:71:106,0,154:1251:1619:40	0/1:13,20:20:33:66,0,11:812:520:13	1/1:0,34:34:34:352,102,0:1343:0:0	0/1:30,57:57:87:301,0,42:2298:1214:30	0/0:93,0:0:93:0,280,819:0:3704:93	0/1:4,6:6:10:43,0,5:246:164:4	0/0:54,13:13:67:0,62,385:519:2197:54	0/0:26,0:0:26:0,78,296:0:1045:26	0/1:38,33:33:71:89,0,351:1349:1531:38	0/0:40,0:0:40:0,120,337:0:1610:40	0/0:41,0:0:41:0,123,353:0:1633:41	0/1:20,13:13:33:22,0,108:498:816:20	0/0:4,0:0:4:0,12,54:0:164:4	0/0:46,0:0:46:0,138,503:0:1823:46	1/1:7,27:27:34:206,50,0:1060:265:7	0/0:73,0:0:73:0,220,782:0:2910:73	0/0:30,0:0:30:0,90,288:0:1202:30	0/1:4,1:1:5:1,0,29:41:145:4	0/1:4,16:16:20:129,0,13:652:155:4	0/0:23,0:0:23:0,69,331:0:935:23	1/1:2,17:17:19:148,41,0:696:68:2	1/1:6,36:36:42:364,68,0:1452:242:6	0/1:23,31:31:54:145,0,69:1250:935:23	0/1:17,15:15:32:54,0,88:606:697:17	1/1:0,40:40:40:466,120,0:1624:0:0	1/1:0,26:26:26:238,78,0:976:0:0	0/0:22,0:0:22:0,66,298:0:890:22	0/0:13,0:0:13:0,39,112:0:511:13	0/1:25,14:14:39:59,0,193:543:995:25	0/0:19,0:0:19:0,57,312:0:779:19	0/1:7,7:7:14:216,0,107:283:268:7
29381636	276396	29381636_276396	T	C	125424	.	AB=0.476437;ABP=56.9387;AC=74;AF=0.298017;AN=224;AO=8995;CIGAR=1X;DP=133935;DPB=59140;DPRA=0.93792;EPP=728.031;EPPR=1269.71;GTI=120;LEN=1;MEANALT=1.00781;MQM=13.2753;MQMR=11.581;NS=2112;NUMALT=1;ODDS=0.0195042;PAIRED=0.851695;PAIREDR=0.866539;PAO=0;PQA=0;PQR=0;PRO=0;PROBE=SNP|RAPIDGENOMICS_3404_24982;QA=353849;QR=1657796;RO=42327;RPL=4703;RPP=43.7893;RPPR=28.6537;RPR=4292;RUN=1;SAF=4288;SAP=45.3923;SAR=4707;SRF=19918;SRP=321.345;SRR=22409;TYPE=snp;technology.illumina=1	GT:AD:AO:DP:PL:QA:QR:RO	0/0:39,0:0:39:0,117,381:0:1533:39	0/0:25,0:0:25:0,75,222:0:1013:25	0/0:9,0:0:9:0,27,106:0:352:9	0/1:36,19:19:55:7,0,241:750:1370:36	0/0:8,0:0:8:0,24,116:0:320:8	0/1:35,27:27:63:63,0,124:1061:1406:35	0/1:3,5:5:8:104,0,30:205:123:3	0/0:2,0:0:2:0,6,65:0:82:2	0/1:36,26:26:62:135,0,164:1057:1433:36	0/1:26,17:17:43:34,0,151:672:1022:26	0/0:3,0:0:3:0,9,30:0:123:3	0/0:28,0:0:28:0,84,338:0:1135:28	0/0:67,0:0:67:0,202,600:0:2599:67	0/0:54,0:0:54:0,163,521:0:2090:54	0/0:66,0:0:66:0,199,708:0:2612:66	0/0:84,0:0:84:0,253,838:0:3322:84	0/1:9,10:10:19:185,0,155:387:347:9	0/0:112,0:0:112:0,337,1129:0:4437:112	0/0:59,0:0:59:0,178,567:0:2325:59	0/1:34,25:25:59:46,0,117:996:1286:34	0/0:83,0:0:83:0,250,849:0:3228:83	1/1:10,54:54:64:436,106,0:2179:402:10	0/0:5,0:0:5:0,15,37:0:201:5	0/0:145,0:0:145:0,436,1549:0:5715:145	0/0:23,0:0:23:0,69,227:0:916:23	0/1:15,13:13:28:225,0,180:504:589:15	0/0:40,0:0:40:0,120,435:0:1588:40	0/0:66,0:0:66:0,199,634:0:2569:66	0/0:90,0:0:90:0,271,903:0:3581:90	0/0:43,0:0:43:0,129,489:0:1704:43	1/1:0,18:18:18:179,54,0:725:0:0	1/1:0,45:45:45:431,135,0:1806:0:0	1/1:0,54:54:54:538,163,0:2148:0:0	0/1:27,11:11:38:13,0,137:451:1030:27	0/1:11,21:21:32:135,0,23:857:447:11	0/0:17,0:0:17:0,51,167:0:662:17	0/0:63,0:0:63:0,190,695:0:2449:63	0/1:27,33:33:60:124,0,172:1319:1025:27	0/1:11,22:22:33:121,0,38:894:429:11	0/1:27,27:27:54:77,0,124:1094:1062:27	1/1:0,17:17:17:174,51,0:669:0:0	1/1:0,41:41:41:437,123,0:1637:0:0	0/1:42,31:31:73:74,0,178:1219:1687:42	0/0:4,0:0:4:0,12,41:0:160:4	0/0:49,0:0:49:0,148,487:0:1939:49	0/0:22,0:0:22:0,66,244:0:844:22	0/0:70,0:0:70:0,211,798:0:2710:70	0/1:36,26:26:62:97,0,139:1039:1396:36	0/1:15,19:19:34:362,0,275:741:593:15	0/1:15,34:34:49:216,0,10:1345:538:15	0/0:1,0:0:1:0,3,34:0:41:1	0/0:33,0:0:34:0,99,263:0:1310:33	0/0:67,0:0:67:0,202,687:0:2571:67	0/0:33,0:0:33:0,99,444:0:1240:33	0/0:75,0:0:76:0,226,783:0:2929:75	0/0:82,0:0:82:0,247,803:0:3212:82	1/1:7,12:12:19:84,1,0:492:287:7	0/0:30,0:0:30:0,90,289:0:1184:30	0/0:41,0:0:41:0,123,380:0:1620:41	1/1:4,20:20:24:174,35,0:793:164:4	0/0:16,0:0:16:0,48,204:0:617:16	0/0:97,0:0:97:0,292,1067:0:3812:97	1/1:1,55:55:56:670,159,0:2174:41:1	0/1:17,18:18:35:71,0,52:734:697:17	0/1:9,6:6:15:10,0,87:242:369:9	0/1:27,15:15:42:61,0,111:595:1075:27	0/0:32,0:0:32:0,96,395:0:1232:32	0/0:26,0:0:26:0,78,335:0:1028:26	1/1:0,4:4:4:70,12,0:164:0:0	1/1:1,3:3:4:13,4,0:123:41:1	0/0:40,12:12:52:0,53,323:450:1462:40	0/0:48,0:0:48:0,144,504:0:1865:48	0/0:99,0:0:99:0,298,882:0:3906:99	0/0:37,0:0:37:0,111,314:0:1467:37	0/0:1,0:0:1:0,3,8:0:22:1	0/0:25,0:0:25:0,75,262:0:966:25	0/1:15,11:11:26:12,0,65:451:593:15	0/0:13,6:6:19:0,0,78:246:502:13	1/1:0,11:11:11:142,33,0:447:0:0	1/1:1,85:85:86:769,251,0:3431:41:1	1/1:0,91:91:91:882,274,0:3650:0:0	0/1:40,29:29:69:119,0,138:1171:1544:40	1/1:8,22:22:30:114,23,0:880:320:8	1/1:0,40:40:40:445,120,0:1602:0:0	0/1:29,53:53:82:244,0,50:2147:1166:29	0/0:91,0:0:91:0,274,796:0:3540:91	0/1:4,7:7:11:42,0,2:249:127:4	0/0:61,13:13:74:0,83,458:525:2424:61	0/0:26,0:0:26:0,78,292:0:989:26	0/1:46,33:33:79:65,0,405:1349:1840:46	0/0:45,0:0:45:0,135,388:0:1751:45	0/0:36,0:0:36:0,108,291:0:1427:36	0/1:19,13:13:32:32,0,80:529:751:19	0/0:5,0:0:5:0,15,62:0:201:5	0/0:49,0:0:49:0,148,538:0:1894:49	1/1:9,24:24:33:168,31,0:980:365:9	0/0:65,0:0:65:0,196,663:0:2546:65	0/0:32,0:0:32:0,96,300:0:1230:32	0/1:4,1:1:5:1,0,40:41:164:4	0/1:4,17:17:21:104,0,12:684:160:4	0/0:21,0:0:21:0,63,289:0:816:21	1/1:0,15:15:15:139,45,0:601:0:0	1/1:9,38:38:47:378,61,0:1517:352:9	0/1:22,31:31:53:148,0,58:1258:868:22	0/1:18,14:14:32:28,0,96:556:690:18	1/1:0,38:38:38:409,114,0:1508:0:0	1/1:0,27:27:27:260,81,0:1085:0:0	0/0:22,0:0:22:0,66,290:0:851:22	0/0:8,0:0:8:0,24,67:0:314:8	0/1:32,17:17:49:85,0,227:661:1255:32	0/0:19,0:0:19:0,57,312:0:750:19	0/1:6,8:8:14:231,0,87:300:246:6
29381636	278311	29381636_278311	C	T	236001	.	AB=0.468021;ABP=211.198;AC=70;AF=0.306192;AN=224;AO=16267;CIGAR=1X;DP=240248;DPB=104762;DPRA=0.934074;EPP=2690.58;EPPR=5088.53;GTI=59;LEN=1;MEANALT=1.01657;MQM=13.3582;MQMR=11.5759;NS=2112;NUMALT=1;ODDS=0.0186016;PAIRED=0.847175;PAIREDR=0.8779;PAO=0;PQA=0;PQR=0;PRO=0;PROBE=SNP|RAPIDGENOMICS_3404_24981;QA=632153;QR=2968905;RO=74185;RPL=9000;RPP=403.918;RPPR=2387.16;RPR=7267;RUN=1;SAF=7528;SAP=198.775;SAR=8739;SRF=35683;SRP=235.62;SRR=38502;TYPE=snp;technology.illumina=1	GT:AD:AO:DP:PL:QA:QR:RO	0/0:64,1:1:65:0,167,669:32:2557:64	0/0:37,0:0:37:0,111,375:0:1487:37	0/0:22,0:0:22:0,66,232:0:870:22	0/0:44,16:16:60:0,37,260:629:1756:44	0/0:28,0:0:28:0,84,601:0:1074:28	0/1:60,49:49:109:229,0,216:1942:2415:60	0/1:8,7:7:15:117,0,150:283:314:8	0/0:21,0:0:21:0,63,187:0:833:21	0/1:33,30:30:63:150,0,118:1222:1330:33	0/1:23,30:30:53:189,0,102:1200:920:23	0/0:34,0:0:34:0,102,349:0:1354:34	0/0:85,0:0:85:0,256,801:0:3416:85	0/0:59,0:0:59:0,178,582:0:2333:59	0/0:26,0:0:26:0,78,311:0:1039:26	0/0:48,0:0:48:0,144,438:0:1951:48	0/0:76,0:0:76:0,229,741:0:3078:76	0/1:16,26:26:42:514,0,105:1009:615:16	0/0:52,0:0:52:0,157,464:0:2092:52	0/0:121,0:0:122:0,364,1155:0:4899:121	0/1:38,26:26:64:85,0,159:1021:1537:38	0/0:113,2:2:115:0,329,1128:82:4546:113	0/1:46,20:20:66:60,0,209:782:1845:46	0/0:38,3:3:41:0,82,336:123:1529:38	0/0:145,0:0:145:0,436,1482:0:5836:145	0/0:46,0:0:46:0,138,456:0:1774:46	0/1:44,47:47:91:621,0,674:1805:1732:44	0/0:128,0:0:128:0,385,1374:0:5157:128	0/0:101,0:0:101:0,304,913:0:4098:101	0/0:163,0:0:163:0,491,1683:0:6448:163	0/0:44,0:0:44:0,132,540:0:1782:44	1/1:0,22:22:22:241,66,0:876:0:0	1/1:0,70:70:70:691,211,0:2753:0:0	1/1:0,91:91:91:1023,274,0:3554:0:0	0/1:20,45:45:65:306,0,5:1808:820:20	0/1:27,35:35:62:140,0,98:1414:1086:27	0/0:9,0:0:9:0,27,118:0:369:9	0/0:64,0:0:64:0,193,592:0:2585:64	1/1:12,38:38:50:228,19,0:1518:488:12	0/1:16,25:25:41:147,0,28:976:619:16	0/1:45,33:33:78:147,0,260:1337:1777:45	1/1:0,52:52:52:492,157,0:2052:0:0	1/1:2,80:80:82:834,228,0:3189:82:2	0/1:56,64:64:120:337,0,172:2499:2243:56	0/1:6,14:14:20:143,0,0:574:246:6	0/0:71,0:0:71:0,214,861:0:2845:71	0/1:8,9:9:17:77,0,19:369:314:8	0/0:114,0:0:114:0,343,1309:0:4621:114	0/1:63,46:46:109:81,0,241:1859:2548:63	0/1:26,16:16:42:327,0,492:640:1025:26	0/1:45,52:52:97:242,0,129:2072:1815:45	0/0:23,0:0:23:0,69,255:0:930:23	0/0:63,0:0:63:0,190,608:0:2562:63	0/0:129,0:0:129:0,388,1368:0:5159:129	0/0:75,2:2:77:0,185,1008:82:2979:75	0/0:89,0:0:89:0,268,863:0:3511:89	0/0:111,0:0:111:0,334,1110:0:4471:111	0/1:39,33:33:72:143,0,156:1310:1577:39	0/0:60,0:0:60:0,181,639:0:2417:60	0/0:45,0:0:45:0,135,414:0:1828:45	0/1:12,16:16:28:102,0,11:627:484:12	0/0:78,0:0:78:0,235,822:0:3155:78	0/0:192,0:0:192:0,578,2000:0:7693:192	1/1:1,57:57:58:548,167,0:2279:41:1	0/1:42,60:60:102:416,0,135:2395:1645:42	0/1:18,17:17:35:69,0,72:676:738:18	1/1:19,58:58:77:396,64,0:2251:775:19	0/0:49,0:0:49:0,148,673:0:1926:49	0/0:72,4:4:76:0,116,607:164:2894:72	1/1:0,14:14:14:122,42,0:570:0:0	0/1:12,3:3:15:43,0,290:123:470:12	0/1:45,52:52:97:267,0,131:2064:1818:45	0/0:66,0:0:66:0,199,782:0:2641:66	0/0:122,0:0:122:0,367,1209:0:4860:122	0/0:89,0:0:89:0,268,934:0:3547:89	0/0:1,0:0:1:0,3,9:0:22:1	0/0:37,0:0:37:0,111,372:0:1496:37	0/1:14,11:11:25:72,0,75:428:535:14	0/1:20,20:20:40:59,0,57:775:820:20	1/1:0,21:21:21:212,63,0:841:0:0	1/1:0,79:79:79:918,238,0:3143:0:0	1/1:0,139:139:139:1393,418,0:5543:0:0	0/1:44,29:29:73:108,0,275:1144:1724:44	0/1:19,21:21:40:121,0,45:815:775:19	1/1:0,69:69:69:769,208,0:2704:0:0	0/0:51,12:12:63:0,34,324:492:2058:51	0/0:154,0:0:154:0,464,1655:0:6236:154	0/1:22,9:9:31:13,0,110:346:852:22	0/1:38,39:39:77:210,0,174:1538:1505:38	0/0:26,0:0:26:0,78,392:0:1047:26	0/1:73,78:78:151:277,0,388:3111:2930:73	0/0:30,0:0:30:0,90,351:0:1218:30	0/0:40,0:0:40:0,120,371:0:1598:40	0/0:43,16:16:59:0,20,292:615:1722:43	0/0:15,0:0:15:0,45,134:0:607:15	0/0:45,0:0:45:0,135,546:0:1778:45	0/1:54,26:26:80:9,0,248:1011:2183:54	0/0:75,0:0:75:0,226,752:0:3006:75	0/0:17,0:0:17:0,51,237:0:670:17	0/1:6,20:20:26:195,0,2:756:242:6	0/1:28,16:16:44:7,0,154:620:1126:28	0/0:65,0:0:65:0,196,632:0:2600:65	1/1:9,21:21:30:112,11,0:835:365:9	0/0:32,15:15:47:0,4,176:547:1281:32	0/1:18,23:23:41:208,0,72:883:720:18	0/1:28,52:52:80:271,0,71:2061:1127:28	1/1:0,127:127:127:1207,382,0:5092:0:0	1/1:0,43:43:43:443,129,0:1690:0:0	0/0:44,0:0:44:0,132,431:0:1795:44	0/0:37,0:0:37:0,111,420:0:1508:37	0/1:27,13:13:40:9,0,162:501:1084:27	0/0:14,0:0:14:0,42,150:0:547:14	0/1:18,11:11:29:139,0,364:433:680:18
29381636	283052	29381636_283052	G	C	186127	.	AB=0.477338;ABP=71.3135;AC=71;AF=0.303837;AN=224;AO=11710;CIGAR=1X;DP=177871;DPB=81045;DPRA=0.974326;EPP=132.612;EPPR=1292.03;GTI=52;LEN=1;MEANALT=1.01115;MQM=13.226;MQMR=11.7022;NS=2112;NUMALT=1;ODDS=0.00598119;PAIRED=0.852178;PAIREDR=0.873744;PAO=0;PQA=0;PQR=0;PRO=0;PROBE=SNP|RAPIDGENOMICS_3404_24979||SNP|RAPIDGENOMICS_3404_24980;QA=461159;QR=2294551;RO=57336;RPL=5877;RPP=3.36931;RPPR=15.229;RPR=5833;RUN=1;SAF=5884;SAP=3.63411;SAR=5826;SRF=28431;SRP=11.5194;SRR=28905;TYPE=snp;technology.illumina=1	GT:AD:AO:DP:PL:QA:QR:RO	0/0:46,0:0:46:0,138,466:0:1834:46	0/0:42,0:0:42:0,126,438:0:1641:42	0/0:13,0:0:13:0,39,141:0:529:13	0/1:36,26:26:62:196,0,143:1006:1460:36	0/0:23,0:0:23:0,69,301:0:851:23	1/1:23,50:50:73:285,24,0:2006:921:23	0/1:3,9:9:12:145,0,40:365:119:3	0/0:13,0:0:13:0,39,181:0:516:13	1/1:8,38:38:46:304,1,0:1504:302:8	0/1:28,39:39:67:159,0,85:1575:1128:28	0/0:16,0:0:16:0,48,222:0:638:16	0/0:51,0:0:51:0,154,467:0:2043:51	0/0:46,2:2:48:0,127,496:64:1849:46	0/0:38,0:0:38:0,114,404:0:1483:38	0/0:60,0:0:60:0,181,566:0:2417:60	0/0:127,0:0:127:0,382,1275:0:5101:127	0/1:9,16:16:25:258,0,167:625:365:9	0/0:106,0:0:106:0,319,1006:0:4266:106	0/0:75,0:0:75:0,226,765:0:2976:75	0/1:30,19:19:49:92,0,101:767:1218:30	0/0:121,0:0:121:0,364,1335:0:4837:121	0/1:21,17:17:38:64,0,95:685:816:21	0/0:30,0:0:30:0,90,283:0:1201:30	0/0:66,0:0:66:0,199,709:0:2664:66	0/0:38,0:0:38:0,114,311:0:1520:38	0/1:31,15:15:46:199,0,536:584:1218:31	0/0:58,0:0:58:0,175,642:0:2303:58	0/0:75,0:0:75:0,226,683:0:3009:75	0/0:132,0:0:132:0,397,1170:0:5318:132	0/0:52,0:0:52:0,157,571:0:2083:52	1/1:0,11:11:11:98,33,0:447:0:0	1/1:0,32:32:32:298,96,0:1277:0:0	1/1:0,140:140:140:1420,421,0:5610:0:0	0/1:18,11:11:29:6,0,95:447:697:18	0/1:37,39:39:76:221,0,119:1578:1491:37	0/0:33,0:0:33:0,99,525:0:1315:33	0/0:62,0:0:62:0,187,815:0:2512:62	0/1:37,17:17:54:57,0,236:685:1465:37	0/0:42,16:16:58:0,24,249:652:1686:42	1/1:13,50:50:63:532,93,0:2009:525:13	1/1:0,56:56:56:546,169,0:2270:0:0	1/1:0,38:38:38:414,114,0:1537:0:0	0/1:54,32:32:86:150,0,325:1233:2162:54	0/1:13,9:9:22:84,0,90:369:525:13	0/0:76,0:0:76:0,229,755:0:3042:76	0/1:27,21:21:48:176,0,222:857:1103:27	0/0:91,0:0:91:0,274,913:0:3655:91	0/1:55,27:27:82:8,0,300:1094:2226:55	0/1:11,13:13:24:228,0,190:507:451:11	0/1:42,49:49:91:226,0,90:1996:1638:42	0/0:8,0:0:8:0,24,92:0:328:8	0/0:67,0:0:67:0,202,695:0:2683:67	0/0:111,0:0:111:0,334,1047:0:4428:111	0/0:34,0:0:34:0,102,346:0:1347:34	0/0:90,0:0:90:0,271,930:0:3622:90	0/0:106,0:0:106:0,319,1111:0:4208:106	0/1:19,28:28:47:200,0,55:1111:771:19	0/0:36,0:0:36:0,108,382:0:1421:36	0/0:25,0:0:25:0,75,276:0:972:25	0/0:23,11:11:34:0,9,100:429:926:23	0/0:42,0:0:42:0,126,557:0:1693:42	0/0:218,0:0:218:0,656,2270:0:8794:218	1/1:0,120:120:120:1171,361,0:4793:0:0	0/1:42,41:41:83:239,0,180:1634:1698:42	0/1:11,21:21:32:183,0,50:834:443:11	0/1:21,21:21:42:64,0,85:843:857:21	0/0:42,1:1:43:0,97,356:41:1637:42	0/0:40,0:0:40:0,120,390:0:1605:40	1/1:0,1:1:1:10,3,0:41:0:0	0/1:6,5:5:11:28,0,64:205:246:6	0/1:28,59:59:87:377,0,54:2321:1118:28	0/0:54,0:0:54:0,163,576:0:2171:54	0/0:90,0:0:90:0,271,956:0:3614:90	0/0:46,0:0:46:0,138,565:0:1852:46	0/1:6,6:6:12:13,0,9:246:222:6	0/0:34,0:0:34:0,102,347:0:1360:34	0/0:19,5:5:24:0,9,265:197:775:19	1/1:5,17:17:22:219,26,0:681:205:5	1/1:0,25:25:25:343,75,0:970:0:0	1/1:0,39:39:39:358,117,0:1513:0:0	1/1:5,116:116:121:1230,312,0:4698:196:5	0/0:45,5:5:50:0,87,430:205:1723:45	0/1:24,12:12:36:45,0,120:483:927:24	1/1:0,100:100:100:1022,301,0:3954:0:0	0/1:49,46:46:95:172,0,233:1848:1990:49	0/0:125,0:0:125:0,376,1191:0:5018:125	0/1:6,10:10:16:60,0,27:401:246:6	0/1:44,40:40:84:147,0,223:1580:1766:44	0/0:26,0:0:26:0,78,455:0:1025:26	0/1:79,43:43:122:81,0,447:1715:3177:79	0/0:67,0:0:67:0,202,718:0:2680:67	0/0:113,0:0:113:0,340,1251:0:4533:113	0/1:10,7:7:17:34,0,61:279:393:10	0/0:4,0:0:4:0,12,69:0:160:4	0/0:61,0:0:61:0,184,670:0:2460:61	0/1:19,20:20:39:80,0,136:788:739:19	0/0:58,0:0:58:0,175,576:0:2341:58	0/0:23,0:0:23:0,69,213:0:921:23	0/1:12,18:18:30:75,0,10:712:488:12	0/0:14,5:5:19:0,6,125:187:565:14	0/0:19,0:0:19:0,57,175:0:749:19	0/1:26,22:22:48:95,0,116:880:1014:26	0/1:16,13:13:29:25,0,59:504:648:16	0/1:27,23:23:50:78,0,150:931:1107:27	0/1:43,33:33:76:101,0,242:1332:1714:43	1/1:0,137:137:137:1412,412,0:5473:0:0	1/1:0,52:52:52:548,157,0:2096:0:0	0/0:27,0:0:27:0,81,341:0:1095:27	0/0:41,0:0:41:0,123,392:0:1669:41	0/1:63,29:29:92:66,0,426:1149:2550:63	0/0:40,2:2:42:0,109,500:82:1610:40	0/1:15,5:5:20:10,0,352:201:588:15
29381636	284860	29381636_284860	A	G	115670	.	AB=0.456659;ABP=160.179;AC=65;AF=0.284963;AN=224;AO=7640;CIGAR=1X;DP=118861;DPB=45209;DPRA=0.872885;EPP=173.282;EPPR=38.3516;GTI=200;LEN=1;MEANALT=1.00226;MQM=12.9147;MQMR=11.6256;NS=2112;NUMALT=1;ODDS=0.0114191;PAIRED=0.86034;PAIREDR=0.911276;PAO=0;PQA=0;PQR=0;PRO=0;PROBE=SNP|RAPIDGENOMICS_3404_56271;QA=300924;QR=1323414;RO=33193;RPL=2970;RPP=824.418;RPPR=10639.5;RPR=4670;RUN=1;SAF=6379;SAP=7447.96;SAR=1261;SRF=27169;SRP=29252.8;SRR=6024;TYPE=snp;technology.illumina=1	GT:AD:AO:DP:PL:QA:QR:RO	0/0:18,0:0:18:0,54,225:0:730:18	0/0:5,0:0:5:0,15,65:0:193:5	0/0:18,0:0:18:0,54,157:0:693:18	1/1:4,49:49:53:450,126,0:1955:164:4	0/0:20,0:0:20:0,60,270:0:803:20	0/1:14,22:22:36:91,0,97:898:566:14	0/1:6,3:3:9:15,0,44:113:224:6	0/0:25,0:0:25:0,75,306:0:999:25	0/1:20,14:14:34:62,0,114:562:795:20	0/1:31,23:23:55:52,0,79:899:1237:31	0/0:17,0:0:17:0,51,177:0:676:17	0/0:38,0:0:38:0,114,401:0:1544:38	0/0:19,0:0:19:0,57,196:0:779:19	0/0:34,0:0:34:0,102,358:0:1351:34	0/0:37,0:0:37:0,111,378:0:1436:37	0/0:101,0:0:101:0,304,1036:0:4056:101	0/1:18,18:18:36:234,0,301:726:707:18	0/0:61,0:0:61:0,184,643:0:2438:61	0/0:47,0:0:47:0,141,509:0:1888:47	0/0:22,5:5:27:0,43,178:192:872:22	0/0:60,0:0:60:0,181,631:0:2419:60	0/1:17,9:9:26:32,0,95:328:676:17	0/0:27,0:0:27:0,81,288:0:1091:27	0/0:64,0:0:64:0,193,632:0:2578:64	0/0:25,0:0:25:0,75,299:0:1017:25	0/1:20,13:13:33:145,0,173:505:811:20	0/0:34,0:0:34:0,102,361:0:1356:34	0/0:66,1:1:67:0,194,618:41:2569:66	0/0:52,0:0:52:0,157,534:0:2115:52	0/0:38,0:0:38:0,114,387:0:1554:38	1/1:0,16:16:16:158,48,0:643:0:0	1/1:0,20:20:20:167,60,0:788:0:0	1/1:0,85:85:85:983,256,0:3469:0:0	1/1:3,9:9:12:36,3,0:361:119:3	0/0:23,5:5:28:0,36,137:201:943:23	0/0:9,0:0:9:0,27,133:0:369:9	0/0:39,0:0:39:0,117,461:0:1550:39	0/1:8,19:19:27:118,0,56:754:314:8	0/0:16,4:4:20:0,27,103:160:628:16	0/1:17,10:10:27:10,0,62:402:689:17	1/1:1,32:32:33:302,91,0:1248:41:1	1/1:0,22:22:22:199,66,0:871:0:0	0/1:31,22:22:53:54,0,153:870:1255:31	0/1:4,4:4:8:11,0,31:156:164:4	0/0:40,0:0:40:0,120,361:0:1594:40	1/1:5,8:8:13:25,1,0:328:196:5	0/0:41,0:0:41:0,123,386:0:1673:41	0/0:31,13:13:44:0,13,148:515:1244:31	0/1:16,17:17:33:314,0,184:652:634:16	0/0:11,5:5:16:0,4,58:197:447:11	0/0:6,0:0:6:0,18,49:0:246:6	0/0:33,0:0:33:0,99,299:0:1315:33	0/0:47,0:0:47:0,141,436:0:1914:47	0/0:56,0:0:56:0,169,639:0:2165:56	0/0:36,1:1:37:0,100,365:41:1412:36	0/0:56,1:1:57:0,140,592:41:2251:56	0/0:15,3:3:18:0,21,146:106:585:15	0/0:25,0:0:25:0,75,278:0:985:25	0/0:25,0:0:25:0,75,257:0:1021:25	0/0:11,2:2:13:0,21,74:82:451:11	0/0:30,0:0:30:0,90,306:0:1199:30	0/0:72,0:0:72:0,217,721:0:2894:72	1/1:0,48:48:48:514,144,0:1920:0:0	0/1:12,10:10:22:46,0,30:406:484:12	0/1:5,3:3:8:0,0,81:115:191:5	0/1:11,11:11:22:82,0,18:428:432:11	0/0:32,0:0:32:0,96,310:0:1299:32	0/0:22,0:0:22:0,66,190:0:856:22	1/1:0,1:1:1:9,3,0:41:0:0	0/1:7,9:9:16:130,0,111:361:256:7	0/1:33,21:21:54:24,0,190:849:1333:33	0/0:21,0:0:21:0,63,216:0:857:21	0/0:54,0:0:54:0,163,523:0:2170:54	0/0:58,0:0:58:0,175,557:0:2352:58	0/1:2,2:2:4:5,0,30:82:82:2	0/0:28,0:0:28:0,84,288:0:1115:28	1/1:7,28:28:35:224,13,0:1127:287:7	0/0:8,4:4:12:0,2,29:164:306:8	1/1:0,32:32:32:353,96,0:1260:0:0	1/1:0,14:14:14:158,42,0:562:0:0	1/1:0,47:47:47:495,141,0:1897:0:0	0/1:14,11:11:25:34,0,78:442:561:14	0/0:19,11:11:30:0,6,138:451:761:19	1/1:0,45:45:45:432,135,0:1799:0:0	0/0:35,8:8:43:0,15,321:328:1411:35	0/0:69,0:0:69:0,208,703:0:2808:69	0/1:14,7:7:21:56,0,135:279:557:14	1/1:13,40:40:53:234,26,0:1585:529:13	0/0:23,0:0:23:0,69,297:0:883:23	0/1:35,33:33:68:117,0,138:1322:1390:35	0/0:46,0:0:46:0,138,482:0:1813:46	0/0:36,0:0:36:0,108,421:0:1415:36	0/1:13,10:10:23:25,0,70:389:529:13	0/0:3,0:0:3:0,9,24:0:123:3	0/0:26,0:0:26:0,78,248:0:1036:26	0/1:23,16:16:39:12,0,109:652:914:23	0/0:57,1:1:58:0,167,483:32:2284:57	0/0:9,0:0:9:0,27,119:0:369:9	0/1:12,10:10:22:23,0,106:401:441:12	0/1:3,5:5:8:13,0,21:196:114:3	0/0:36,0:0:36:0,108,374:0:1442:36	0/1:6,4:4:10:11,0,73:142:242:6	0/0:25,11:11:36:0,7,236:414:990:25	0/1:11,13:13:24:81,0,65:518:439:11	0/1:13,15:15:28:65,0,123:602:529:13	1/1:0,49:49:49:524,148,0:1985:0:0	1/1:0,44:44:44:485,132,0:1742:0:0	0/0:28,0:0:28:0,84,238:0:1121:28	0/0:12,0:0:12:0,36,107:0:479:12	0/0:19,1:1:20:0,49,267:41:709:19	0/0:7,0:0:7:0,21,56:0:274:7	0/1:17,8:8:25:62,0,317:320:676:17
29381636	284943	29381636_284943	T	A	199363	.	AB=0.448314;ABP=421.42;AC=69;AF=0.284653;AN=224;AO=12908;CIGAR=1X;DP=215659;DPB=94575;DPRA=0.871662;EPP=1594.74;EPPR=5701.12;GTI=122;LEN=1;MEANALT=1.01225;MQM=13.2091;MQMR=11.4133;NS=2112;NUMALT=1;ODDS=0.0261664;PAIRED=0.841571;PAIREDR=0.880731;PAO=0;PQA=0;PQR=0;PRO=0;PROBE=SNP|RAPIDGENOMICS_3404_56271;QA=510049;QR=2749541;RO=69381;RPL=5240;RPP=994.739;RPPR=9904.92;RPR=7668;RUN=1;SAF=6976;SAP=186.367;SAR=5932;SRF=37831;SRP=1237.74;SRR=31550;TYPE=snp;technology.illumina=1	GT:AD:AO:DP:PL:QA:QR:RO	0/0:51,0:0:51:0,154,535:0:2027:51	0/0:40,0:0:40:0,120,329:0:1594:40	0/0:22,0:0:22:0,66,172:0:884:22	0/1:55,78:78:133:344,0,181:3147:2174:55	0/0:32,0:0:32:0,96,480:0:1236:32	0/1:62,46:46:108:129,0,347:1841:2512:62	0/0:17,2:2:19:0,10,165:82:662:17	0/0:21,0:0:21:0,63,246:0:853:21	0/1:36,25:25:61:120,0,155:998:1411:36	0/1:32,32:32:64:127,0,98:1263:1278:32	0/0:24,0:0:24:0,72,266:0:972:24	0/0:112,0:0:112:0,337,1145:0:4450:112	0/0:58,0:0:58:0,175,590:0:2296:58	0/0:68,0:0:68:0,205,729:0:2679:68	0/0:66,0:0:66:0,199,665:0:2646:66	0/0:212,0:0:212:0,638,2270:0:8406:212	0/1:11,18:18:29:337,0,140:730:401:11	0/0:115,0:0:115:0,346,1201:0:4550:115	0/0:104,0:0:104:0,313,1132:0:4209:104	0/0:55,8:8:63:0,107,374:315:2185:55	0/0:106,0:0:106:0,319,1206:0:4234:106	0/1:57,32:32:89:52,0,262:1287:2281:57	0/0:47,0:0:47:0,141,477:0:1874:47	0/0:137,0:0:137:0,412,1269:0:5410:137	0/0:51,0:0:51:0,154,588:0:2069:51	0/1:35,23:23:58:253,0,369:931:1390:35	0/0:72,0:0:72:0,217,704:0:2879:72	0/0:175,0:0:175:0,527,1695:0:7006:175	0/0:121,0:0:121:0,364,1149:0:4786:121	0/0:62,0:0:62:0,187,683:0:2449:62	1/1:0,26:26:26:284,78,0:1042:0:0	1/1:0,46:46:46:412,138,0:1841:0:0	1/1:0,137:137:137:1480,412,0:5461:0:0	0/1:12,14:14:26:31,0,63:574:488:12	0/0:20,4:4:24:0,32,141:164:783:20	0/0:6,0:0:6:0,18,103:0:226:6	0/0:74,0:0:74:0,223,825:0:2944:74	0/1:26,30:30:56:149,0,146:1204:1039:26	0/1:16,17:17:33:51,0,78:683:642:16	0/1:36,14:14:50:12,0,169:574:1399:36	1/1:1,55:55:56:551,161,0:2214:37:1	1/1:0,49:49:49:477,148,0:1992:0:0	0/1:63,75:75:138:333,0,231:3038:2528:63	0/1:11,7:7:18:2,0,62:283:442:11	0/0:54,1:1:55:0,135,430:41:2184:54	1/1:5,10:10:15:50,7,0:406:187:5	0/0:119,0:0:119:0,358,1130:0:4648:119	0/1:55,31:31:86:108,0,281:1259:2186:55	0/1:23,22:22:45:329,0,349:866:896:23	0/0:71,16:16:87:0,90,445:627:2827:71	0/0:8,0:0:8:0,24,94:0:297:8	0/0:73,0:0:73:0,220,651:0:2908:73	0/0:121,0:0:121:0,364,1161:0:4777:121	0/0:66,0:0:66:0,199,823:0:2463:66	0/0:50,1:1:52:0,144,520:22:2014:50	0/0:140,1:1:141:0,393,1338:41:5528:140	0/0:30,5:5:35:0,37,195:201:1200:30	0/0:46,0:0:46:0,138,527:0:1842:46	0/0:34,0:0:34:0,102,327:0:1346:34	0/0:15,4:4:19:0,10,74:156:597:15	0/0:33,0:0:33:0,99,312:0:1305:33	0/0:160,0:0:160:0,482,1535:0:6314:160	1/1:0,99:99:99:976,298,0:3970:0:0	0/1:32,44:44:76:219,0,84:1731:1255:32	0/1:6,9:9:15:19,0,30:365:242:6	1/1:18,32:32:50:200,6,0:1248:734:18	0/0:78,0:0:78:0,235,695:0:3127:78	0/0:52,0:0:52:0,157,437:0:2074:52	1/1:0,16:16:16:157,48,0:652:0:0	0/1:10,9:9:19:96,0,164:365:406:10	0/1:44,30:30:74:43,0,260:1199:1766:44	0/0:67,0:0:67:0,202,585:0:2662:67	0/0:93,0:0:93:0,280,991:0:3730:93	0/0:84,0:0:84:0,253,861:0:3334:84	1/1:1,3:3:4:17,1,0:123:41:1	0/0:50,0:0:50:0,151,518:0:2026:50	1/1:17,47:47:64:261,4,0:1862:688:17	0/1:12,13:13:25:24,0,23:529:476:12	1/1:0,33:33:33:451,99,0:1312:0:0	1/1:0,46:46:46:499,138,0:1819:0:0	1/1:0,93:93:93:963,280,0:3697:0:0	0/1:22,23:23:45:107,0,138:917:893:22	0/1:32,23:23:55:18,0,165:919:1282:32	1/1:0,117:117:118:1068,352,0:4732:0:0	0/1:65,56:56:121:178,0,340:2239:2585:65	0/0:157,0:0:157:0,473,1629:0:6284:157	0/1:15,5:5:20:4,0,148:201:593:15	0/1:74,83:83:157:391,0,319:3243:2964:74	0/0:37,0:0:37:0,111,572:0:1454:37	0/1:89,60:60:149:225,0,442:2410:3527:89	0/0:65,0:0:65:0,196,582:0:2553:65	0/0:69,0:0:69:0,208,743:0:2768:69	0/0:56,21:21:77:0,48,370:844:2221:56	0/0:3,0:0:3:0,9,25:0:110:3	0/0:68,0:0:68:0,205,682:0:2724:68	0/1:23,21:21:44:54,0,80:844:935:23	0/0:118,0:0:118:0,355,1019:0:4774:118	0/0:23,0:0:23:0,69,261:0:923:23	0/1:12,12:12:24:39,0,100:466:492:12	0/1:7,8:8:15:30,0,76:328:251:7	0/0:71,0:0:71:0,214,701:0:2849:71	0/1:15,8:8:23:5,0,116:328:599:15	0/1:26,13:13:39:3,0,170:512:1026:26	0/1:33,38:38:71:158,0,176:1523:1322:33	0/1:26,36:36:62:140,0,163:1397:1006:26	1/1:0,95:95:95:942,286,0:3789:0:0	1/1:0,51:51:51:513,154,0:2009:0:0	0/0:48,0:0:48:0,144,566:0:1923:48	0/0:43,0:0:43:0,129,450:0:1704:43	0/1:21,14:14:35:36,0,166:574:825:21	0/0:23,0:0:23:0,69,216:0:920:23	0/1:19,14:14:33:287,0,348:570:757:19
29381636	284979	29381636_284979	A	G	233778	.	AB=0.444018;ABP=527.438;AC=69;AF=0.294864;AN=224;AO=13649;CIGAR=1X;DP=228095;DPB=101958;DPRA=0.856374;EPP=405.722;EPPR=2187.65;GTI=85;LEN=1;MEANALT=1.00978;MQM=13.4153;MQMR=11.4686;NS=2112;NUMALT=1;ODDS=0.0112136;PAIRED=0.834567;PAIREDR=0.876341;PAO=0;PQA=0;PQR=0;PRO=0;PROBE=SNP|RAPIDGENOMICS_3404_56271;QA=542598;QR=2961841;RO=74406;RPL=7278;RPP=133.889;RPPR=800.06;RPR=6371;RUN=1;SAF=6377;SAP=130.448;SAR=7272;SRF=35759;SRP=246.422;SRR=38647;TYPE=snp;technology.illumina=1	GT:AD:AO:DP:PL:QA:QR:RO	0/0:45,0:0:45:0,135,452:0:1810:45	0/0:39,0:0:39:0,117,318:0:1582:39	0/0:24,0:0:24:0,72,192:0:972:24	0/1:61,72:72:133:277,0,256:2882:2415:61	0/0:35,0:0:35:0,105,511:0:1361:35	0/1:60,36:36:96:60,0,302:1461:2422:60	0/1:16,4:4:20:62,0,147:164:634:16	0/0:29,0:0:29:0,87,343:0:1164:29	0/1:50,30:30:80:103,0,196:1209:2038:50	0/1:33,33:33:66:146,0,136:1315:1254:33	0/0:21,0:0:21:0,63,235:0:839:21	0/0:134,0:0:134:0,403,1257:0:5367:134	0/0:58,0:0:58:0,175,582:0:2266:58	0/0:64,0:0:64:0,193,692:0:2594:64	0/0:69,0:0:69:0,208,698:0:2765:69	0/0:188,0:0:188:0,566,1997:0:7499:188	0/1:13,14:14:27:254,0,202:552:503:13	0/0:130,0:0:130:0,391,1473:0:5170:130	0/0:115,0:0:115:0,346,1212:0:4545:115	0/0:56,12:12:68:0,68,317:484:2197:56	0/0:113,0:0:113:0,340,1269:0:4539:113	0/0:75,28:28:103:0,43,429:1125:2977:75	0/0:47,0:0:47:0,141,462:0:1881:47	0/0:173,0:0:173:0,521,1780:0:6899:173	0/0:57,0:0:57:0,172,621:0:2289:57	0/1:33,25:25:58:323,0,360:995:1304:33	0/0:79,0:0:79:0,238,721:0:3139:79	0/0:219,1:1:220:0,654,2255:41:8702:219	0/0:124,0:0:124:0,373,1252:0:4998:124	0/0:62,0:0:62:0,187,691:0:2485:62	1/1:0,28:28:28:302,84,0:1126:0:0	1/1:0,45:45:45:403,135,0:1773:0:0	1/1:1,148:148:149:1529,419,0:5895:41:1	0/1:12,14:14:26:31,0,63:570:488:12	0/1:24,15:15:39:72,0,109:571:951:24	0/0:11,0:0:11:0,33,108:0:410:11	0/0:71,0:0:71:0,214,803:0:2788:71	0/1:34,32:32:66:149,0,210:1299:1336:34	0/1:16,15:15:31:41,0,84:602:656:16	0/1:33,17:17:50:41,0,151:680:1323:33	1/1:0,56:56:56:602,169,0:2216:0:0	1/1:0,49:49:49:481,148,0:1973:0:0	0/1:66,87:87:153:424,0,154:3473:2589:66	0/1:11,13:13:24:33,0,44:524:442:11	0/0:43,1:1:44:0,102,360:41:1710:43	0/1:4,5:5:9:22,0,2:201:155:4	0/0:129,0:0:129:0,388,1313:0:5161:129	0/1:48,34:34:82:149,0,241:1366:1827:48	0/1:27,19:19:46:227,0,480:771:1051:27	0/0:87,22:22:109:0,113,522:893:3453:87	0/0:11,0:0:11:0,33,122:0:416:11	0/0:93,0:0:93:0,280,833:0:3717:93	0/0:118,0:0:118:0,355,1150:0:4732:118	0/0:58,0:0:58:0,175,756:0:2295:58	0/0:60,2:2:62:0,166,620:82:2404:60	0/0:168,1:1:169:0,478,1568:37:6716:168	0/0:28,5:5:33:0,30,184:205:1071:28	0/0:46,0:0:46:0,138,532:0:1773:46	0/0:37,0:0:37:0,111,346:0:1513:37	0/0:15,3:3:18:0,18,93:123:611:15	0/0:31,0:0:31:0,93,305:0:1236:31	0/0:175,0:0:175:0,527,1834:0:6890:175	1/1:0,117:117:117:1211,352,0:4715:0:0	0/1:32,39:39:71:172,0,113:1572:1287:32	0/1:9,10:10:19:35,0,47:402:369:9	0/1:24,29:29:53:109,0,55:1171:931:24	0/0:69,0:0:69:0,208,632:0:2763:69	0/0:61,0:0:61:0,184,519:0:2407:61	1/1:0,16:16:16:157,48,0:648:0:0	0/1:7,9:9:16:105,0,123:365:283:7	0/0:59,23:23:82:0,24,358:943:2371:59	0/0:61,0:0:61:0,184,515:0:2422:61	0/0:118,0:0:118:0,355,1310:0:4689:118	0/0:82,0:0:82:0,247,864:0:3272:82	1/1:1,3:3:4:17,1,0:123:41:1	0/0:54,0:0:54:0,163,544:0:2143:54	0/1:18,35:35:53:179,0,36:1390:730:18	0/1:22,22:22:44:36,0,74:866:857:22	1/1:0,29:29:29:445,87,0:1166:0:0	1/1:0,46:46:46:514,138,0:1857:0:0	1/1:0,93:93:93:946,280,0:3715:0:0	0/1:25,21:21:46:117,0,161:831:1008:25	0/1:32,26:26:58:39,0,128:1031:1287:32	1/1:0,112:112:112:1093,337,0:4478:0:0	0/1:69,68:68:137:245,0,353:2724:2777:69	0/0:160,0:0:160:0,482,1663:0:6351:160	0/1:13,5:5:18:10,0,89:205:524:13	0/1:88,84:84:172:382,0,449:3322:3555:88	0/0:39,0:0:40:0,117,596:0:1513:39	0/1:80,49:49:129:186,0,391:1941:3168:80	0/0:55,0:0:55:0,166,494:0:2193:55	0/0:75,0:0:75:0,226,802:0:2992:75	0/0:63,19:19:82:0,57,434:758:2466:63	0/0:4,0:0:4:0,12,32:0:164:4	0/0:86,0:0:86:0,259,830:0:3411:86	0/1:36,24:24:60:52,0,117:984:1442:36	0/0:126,0:0:126:0,379,1099:0:5036:126	0/1:13,11:11:24:100,0,27:447:524:13	0/1:23,18:18:41:57,0,219:726:913:23	0/1:8,13:13:21:103,0,61:525:305:8	0/0:69,0:0:69:0,208,690:0:2769:69	0/1:16,15:15:31:80,0,69:596:635:16	0/1:26,14:14:40:11,0,169:574:1049:26	1/1:0,63:63:63:675,190,0:2545:0:0	0/1:57,55:55:112:226,0,284:2196:2253:57	1/1:0,110:110:110:1109,331,0:4361:0:0	1/1:0,63:63:63:669,190,0:2526:0:0	0/1:26,24:24:50:66,0,262:984:984:26	0/0:56,0:0:56:0,169,588:0:2254:56	0/1:27,19:19:46:81,0,188:748:1062:27	0/0:32,0:0:32:0,96,339:0:1263:32	0/1:19,13:13:32:256,0,387:533:739:19
29381636	284995	29381636_284995	C	T	186149	.	AB=0.437507;ABP=619.641;AC=67;AF=0.281869;AN=224;AO=12482;CIGAR=1X;DP=220625;DPB=98696;DPRA=0.852846;EPP=41.4399;EPPR=1187.01;GTI=99;LEN=1;MEANALT=1.01211;MQM=13.3652;MQMR=11.4736;NS=2112;NUMALT=1;ODDS=0.0392841;PAIRED=0.835523;PAIREDR=0.878205;PAO=0;PQA=0;PQR=0;PRO=0;PROBE=SNP|RAPIDGENOMICS_3404_56271;QA=480971;QR=2926443;RO=73394;RPL=7401;RPP=939.377;RPPR=4817.2;RPR=5081;RUN=1;SAF=5187;SAP=776.067;SAR=7295;SRF=32973;SRP=1644.25;SRR=40421;TYPE=snp;technology.illumina=1	GT:AD:AO:DP:PL:QA:QR:RO	0/0:46,0:0:46:0,138,459:0:1870:46	0/0:42,0:0:42:0,126,326:0:1686:42	0/0:20,0:0:20:0,60,163:0:808:20	0/1:68,67:67:135:225,0,317:2643:2695:68	0/0:34,0:0:34:0,102,500:0:1325:34	0/1:60,37:37:97:79,0,299:1417:2417:60	0/1:15,3:3:18:60,0,142:123:598:15	0/0:20,0:0:20:0,60,258:0:796:20	0/1:50,30:30:80:111,0,196:1184:2019:50	0/1:33,32:32:65:139,0,144:1282:1309:33	0/0:23,0:0:23:0,69,248:0:879:23	0/0:142,0:0:142:0,427,1322:0:5667:142	0/0:62,0:0:62:0,187,623:0:2498:62	0/0:61,0:0:61:0,184,654:0:2455:61	0/0:81,0:0:81:0,244,814:0:3269:81	0/0:186,1:1:187:0,555,1938:31:7424:186	0/1:11,6:6:17:107,0,137:237:430:11	0/0:123,0:0:123:0,370,1392:0:4912:123	0/0:108,0:0:108:0,325,1101:0:4337:108	0/0:51,14:14:65:0,42,252:511:2046:51	0/0:106,0:0:106:0,319,1203:0:4238:106	0/0:79,27:27:106:0,61,494:1068:3151:79	0/0:48,0:0:48:0,144,470:0:1921:48	0/0:164,0:0:164:0,494,1699:0:6611:164	0/0:56,0:0:56:0,169,636:0:2278:56	0/1:35,23:23:58:278,0,386:909:1396:35	0/0:78,0:0:78:0,235,708:0:3087:78	0/0:217,1:1:218:0,648,2255:41:8595:217	0/0:114,0:0:114:0,343,1157:0:4556:114	0/0:62,0:0:62:0,187,702:0:2463:62	1/1:0,28:28:28:299,84,0:1096:0:0	1/1:0,44:44:44:387,132,0:1695:0:0	1/1:0,137:137:137:1446,412,0:5375:0:0	0/1:12,13:13:25:25,0,62:521:480:12	0/1:30,11:11:41:23,0,147:410:1170:30	0/0:12,0:0:12:0,36,127:0:492:12	0/0:72,0:0:72:0,217,797:0:2896:72	0/1:26,31:31:57:166,0,100:1226:1043:26	0/1:12,17:17:29:85,0,61:676:488:12	0/1:26,16:16:42:50,0,117:626:1036:26	1/1:0,51:51:51:544,154,0:1924:0:0	1/1:0,47:47:47:468,141,0:1889:0:0	0/1:60,80:80:140:404,0,148:3139:2398:60	0/1:8,13:13:21:42,0,6:506:319:8	0/0:35,1:1:36:0,78,301:37:1359:35	1/1:1,5:5:6:41,10,0:196:37:1	0/0:130,0:0:130:0,391,1329:0:5215:130	0/1:43,33:33:76:171,0,198:1281:1707:43	0/1:29,17:17:46:173,0,515:634:1085:29	0/0:91,21:21:112:0,131,582:822:3618:91	0/0:11,0:0:11:0,33,121:0:438:11	0/0:89,0:0:89:0,268,796:0:3505:89	0/0:114,0:0:114:0,343,1121:0:4577:114	0/0:55,0:0:55:0,166,704:0:2157:55	0/0:60,1:1:61:0,173,634:41:2425:60	0/0:164,0:0:164:0,494,1563:0:6556:164	0/0:31,8:8:39:0,19,175:310:1236:31	0/0:47,0:0:47:0,141,507:0:1851:47	0/0:37,0:0:37:0,111,342:0:1442:37	0/0:12,3:3:15:0,9,66:105:488:12	0/0:26,0:0:26:0,78,239:0:1043:26	0/0:179,0:0:179:0,539,1861:0:7219:179	1/1:0,106:106:106:1064,319,0:4186:0:0	0/1:39,42:42:81:217,0,158:1657:1543:39	0/1:10,10:10:20:32,0,52:398:397:10	0/1:22,29:29:51:115,0,50:1173:874:22	0/0:66,0:0:66:0,199,594:0:2689:66	0/0:56,0:0:56:0,169,501:0:2275:56	1/1:0,24:24:24:244,72,0:957:0:0	0/1:7,10:10:17:139,0,76:369:273:7	0/0:64,19:19:83:0,59,433:761:2586:64	0/0:56,0:0:56:0,169,474:0:2238:56	0/0:109,0:0:109:0,328,1237:0:4373:109	0/0:82,0:0:82:0,247,841:0:3260:82	1/1:1,3:3:4:17,1,0:105:41:1	0/0:53,0:0:53:0,160,573:0:2097:53	1/1:15,29:29:46:125,0,0:1111:606:15	0/1:23,21:21:44:28,0,91:827:926:23	1/1:0,23:23:23:421,69,0:867:0:0	1/1:0,47:47:47:517,141,0:1804:0:0	1/1:2,86:86:88:851,248,0:3320:82:2	0/1:23,21:21:44:100,0,198:798:927:23	0/1:26,25:25:51:50,0,101:995:1037:26	1/1:0,110:110:112:1067,331,0:4285:0:0	0/1:59,66:66:125:266,0,282:2511:2377:59	0/0:153,5:5:158:0,439,1561:186:6073:153	0/1:12,5:5:17:13,0,88:201:475:12	0/1:99,62:62:161:195,0,654:2419:3978:99	0/0:38,0:0:38:0,114,585:0:1480:38	0/1:76,39:39:115:108,0,393:1485:3018:76	0/0:52,0:0:52:0,157,439:0:2085:52	0/0:69,0:0:69:0,208,746:0:2758:69	0/0:58,22:22:80:0,40,382:842:2311:58	0/0:3,0:0:3:0,9,25:0:123:3	0/0:84,0:0:84:0,253,791:0:3315:84	0/1:31,12:12:43:12,0,130:471:1240:31	0/0:104,0:0:104:0,313,920:0:4176:104	0/0:22,0:0:22:0,66,216:0:870:22	0/1:24,18:18:42:55,0,232:707:952:24	0/1:8,12:12:20:99,0,59:470:270:8	0/0:58,0:0:58:0,175,587:0:2334:58	0/1:17,13:13:30:69,0,79:511:684:17	0/0:25,9:9:34:0,8,182:347:950:25	0/1:27,43:43:70:195,0,116:1656:1099:27	0/1:57,55:55:112:199,0,283:2146:2325:57	1/1:0,122:122:122:1259,367,0:4788:0:0	1/1:0,50:50:50:489,151,0:1949:0:0	0/0:48,0:0:48:0,144,613:0:1919:48	0/0:46,0:0:46:0,138,500:0:1840:46	0/1:28,19:19:47:76,0,223:748:1122:28	0/0:32,0:0:32:0,96,338:0:1237:32	0/1:19,13:13:32:248,0,355:513:745:19
29381636	421384	29381636_421384	G	T	177678	.	AB=0.477018;ABP=64.492;AC=69;AF=0.311455;AN=224;AO=11126;CIGAR=1X;DP=144380;DPB=55179;DPRA=1.00246;EPP=959.699;EPPR=1236.42;GTI=85;LEN=1;MEANALT=1.01335;MQM=12.9614;MQMR=11.3242;NS=2112;NUMALT=1;ODDS=0.0139572;PAIRED=0.857002;PAIREDR=0.894943;PAO=0;PQA=0;PQR=0;PRO=0;PROBE=Intergenic|RAPIDGENOMICS_3404_24978;QA=440155;QR=1519518;RO=38560;RPL=7066;RPP=1766.58;RPPR=15435;RPR=4060;RUN=1;SAF=2632;SAP=6709.68;SAR=8494;SRF=11115;SRP=15020.2;SRR=27445;TYPE=snp;technology.illumina=1	GT:AD:AO:DP:PL:QA:QR:RO	0/0:47,0:0:47:0,141,468:0:1850:47	0/0:12,0:0:12:0,36,180:0:469:12	0/0:36,0:0:36:0,108,343:0:1435:36	0/1:22,40:40:62:195,0,40:1616:893:22	0/0:31,0:0:31:0,93,376:0:1206:31	0/0:44,19:19:63:0,1,264:765:1702:44	0/1:2,2:2:4:33,0,36:73:82:2	0/0:4,0:0:4:0,12,31:0:142:4	0/1:19,17:17:36:46,0,58:676:747:19	0/1:37,32:32:69:87,0,145:1287:1460:37	0/0:2,0:0:2:0,6,23:0:82:2	0/0:28,0:0:28:0,84,296:0:1127:28	0/0:26,0:0:26:0,78,307:0:1036:26	0/0:14,0:0:14:0,42,158:0:551:14	0/0:27,0:0:27:0,81,287:0:1042:27	0/0:42,0:0:42:0,126,453:0:1646:42	0/1:7,4:4:11:16,0,159:160:269:7	0/0:46,0:0:46:0,138,490:0:1825:46	0/0:56,0:0:56:0,169,537:0:2211:56	0/1:29,32:32:61:186,0,43:1269:1143:29	0/0:31,0:0:31:0,93,288:0:1222:31	0/1:24,22:22:46:65,0,93:894:968:24	0/0:10,0:0:10:0,30,136:0:401:10	0/0:73,0:0:73:0,220,630:0:2859:73	0/0:28,0:0:28:0,84,261:0:1115:28	0/1:17,32:32:49:589,0,192:1282:664:17	0/0:42,0:0:42:0,126,390:0:1618:42	0/0:71,0:0:71:0,214,764:0:2831:71	0/0:111,0:0:111:0,334,1088:0:4381:111	0/0:45,2:2:47:0,128,452:73:1762:45	1/1:0,31:31:31:256,93,0:1240:0:0	1/1:0,17:17:17:155,51,0:656:0:0	1/1:0,82:82:82:734,247,0:3333:0:0	0/1:5,3:3:8:4,0,12:123:205:5	0/1:12,13:13:25:35,0,68:494:448:12	0/0:7,0:0:7:0,21,90:0:287:7	0/0:38,0:0:38:0,114,380:0:1488:38	0/0:31,13:13:44:0,16,188:520:1259:31	0/1:11,10:10:21:40,0,28:396:420:11	0/1:28,18:18:46:99,0,132:726:1105:28	1/1:0,52:52:52:547,157,0:2047:0:0	1/1:0,40:40:40:406,120,0:1627:0:0	0/0:76,22:22:98:0,108,576:885:2901:76	1/1:0,7:7:7:94,21,0:283:0:0	0/0:61,0:0:61:0,184,592:0:2427:61	1/1:0,14:14:14:131,42,0:570:0:0	0/0:38,0:0:38:0,114,390:0:1509:38	0/1:32,31:31:63:178,0,129:1254:1268:32	0/1:28,19:19:47:222,0,430:733:1110:28	0/0:37,9:9:46:0,35,238:369:1434:37	0/0:12,0:0:12:0,36,93:0:488:12	0/0:46,0:0:46:0,138,377:0:1856:46	0/0:56,0:0:56:0,169,502:0:2186:56	0/0:45,0:0:45:0,135,666:0:1754:45	0/0:67,0:0:67:0,202,540:0:2682:67	0/0:101,0:0:101:0,304,940:0:3985:101	0/1:25,31:31:56:217,0,76:1247:1007:25	0/0:22,0:0:22:0,66,222:0:875:22	0/0:19,0:0:19:0,57,179:0:758:19	1/1:10,19:19:29:132,7,0:762:393:10	0/0:25,0:0:25:0,75,256:0:985:25	0/0:110,0:0:110:0,331,1082:0:4432:110	1/1:0,72:72:72:836,217,0:2912:0:0	0/1:37,23:23:60:118,0,178:919:1462:37	0/1:13,24:24:37:149,0,16:949:506:13	0/1:16,15:15:31:162,0,60:615:625:16	0/0:23,0:0:23:0,69,223:0:926:23	0/0:26,0:0:26:0,78,207:0:1029:26	0/0:1,0:0:1:0,3,32:0:37:1	1/1:2,4:4:6:87,4,0:141:82:2	0/1:61,47:47:108:118,0,382:1865:2406:61	0/0:40,0:0:40:0,120,439:0:1559:40	0/0:77,0:0:77:0,232,840:0:2956:77	0/0:45,0:0:45:0,135,392:0:1781:45	1/1:0,9:9:9:69,27,0:350:0:0	0/0:54,0:0:54:0,163,563:0:2184:54	1/1:12,23:23:35:111,0,0:930:480:12	0/1:10,6:6:16:7,0,142:227:389:10	1/1:0,10:10:10:109,30,0:393:0:0	1/1:0,29:29:29:264,87,0:1169:0:0	1/1:0,51:51:51:454,154,0:2007:0:0	1/1:6,21:21:27:142,9,0:847:232:6	0/1:14,34:34:48:164,0,29:1372:574:14	1/1:0,60:60:60:597,181,0:2406:0:0	0/0:31,6:6:37:0,48,360:242:1221:31	0/0:72,0:0:72:0,217,798:0:2847:72	0/0:5,0:0:5:0,15,68:0:205:5	0/1:34,42:42:76:318,0,141:1688:1360:34	0/0:17,0:0:17:0,51,130:0:667:17	0/1:27,24:24:51:103,0,108:964:1081:27	0/0:27,0:0:27:0,81,284:0:1029:27	0/0:42,0:0:42:0,126,415:0:1644:42	0/1:19,8:8:27:2,0,106:328:775:19	0/0:5,0:0:5:0,15,70:0:192:5	0/0:61,0:0:61:0,184,595:0:2432:61	0/0:27,8:8:35:0,38,161:319:1067:27	0/0:62,0:0:62:0,187,630:0:2504:62	0/0:24,0:0:24:0,72,215:0:918:24	0/0:6,3:3:9:0,0,24:119:242:6	0/1:14,20:20:34:88,0,50:787:565:14	0/0:23,0:0:23:0,69,221:0:902:23	0/1:12,12:12:24:44,0,22:488:484:12	0/1:5,4:4:9:6,0,12:164:205:5	1/1:8,17:17:25:66,4,0:675:328:8	0/1:12,9:9:21:32,0,125:357:483:12	1/1:2,62:62:64:667,136,0:2486:82:2	1/1:0,20:20:20:179,60,0:808:0:0	0/0:24,0:0:24:0,72,286:0:971:24	0/0:22,0:0:22:0,66,230:0:863:22	0/0:20,3:3:23:0,9,124:123:812:20	0/0:20,8:8:28:0,26,146:324:806:20	0/1:23,16:16:39:189,0,315:629:881:23
29381636	421439	29381636_421439	G	A	204678	.	AB=0.470971;ABP=137.906;AC=71;AF=0.304523;AN=224;AO=13895;CIGAR=1X;DP=196039;DPB=82412;DPRA=0.974161;EPP=920.503;EPPR=2358.87;GTI=59;LEN=1;MEANALT=1.01209;MQM=12.7917;MQMR=11.0628;NS=2112;NUMALT=1;ODDS=0.001744;PAIRED=0.860309;PAIREDR=0.881933;PAO=0;PQA=0;PQR=0;PRO=0;PROBE=Intergenic|RAPIDGENOMICS_3404_24978;QA=525658;QR=2246701;RO=57569;RPL=7911;RPP=583.319;RPPR=6255.6;RPR=5984;RUN=1;SAF=5521;SAP=1275.05;SAR=8374;SRF=24615;SRP=2625.98;SRR=32954;TYPE=snp;technology.illumina=1	GT:AD:AO:DP:PL:QA:QR:RO	0/0:66,0:0:66:0,199,618:0:2564:66	0/0:23,0:0:23:0,69,246:0:907:23	0/0:39,0:0:39:0,117,366:0:1560:39	0/1:42,49:49:91:167,0,171:1905:1644:42	0/0:41,0:0:41:0,123,462:0:1576:41	0/1:52,37:37:89:116,0,264:1481:1986:52	0/1:5,8:8:13:52,0,30:288:193:5	0/0:5,0:0:5:0,15,40:0:201:5	0/1:28,30:30:58:149,0,65:1200:1107:28	0/1:58,45:45:103:181,0,235:1735:2265:58	0/0:5,0:0:5:0,15,52:0:201:5	0/0:42,0:0:42:0,126,472:0:1668:42	0/0:29,0:0:29:0,87,376:0:1119:29	0/0:27,0:0:27:0,81,272:0:1036:27	0/0:52,0:0:52:0,157,525:0:2031:52	0/0:73,0:0:73:0,220,726:0:2744:73	0/1:16,6:6:22:55,0,350:201:587:16	0/0:55,0:0:55:0,166,618:0:2166:55	0/0:50,0:0:50:0,151,460:0:1920:50	0/1:39,34:34:73:144,0,104:1211:1587:39	0/0:55,0:0:55:0,166,551:0:2159:55	0/1:39,54:54:93:259,0,74:2073:1517:39	0/0:26,0:0:26:0,78,238:0:1017:26	0/0:107,0:0:107:0,322,997:0:4204:107	0/0:31,0:0:31:0,93,298:0:1169:31	0/1:21,30:30:51:487,0,324:1152:830:21	0/0:66,2:2:68:0,191,644:78:2612:66	0/0:125,0:0:125:0,376,1251:0:4797:125	0/0:131,0:0:131:0,394,1241:0:5071:131	0/0:66,2:2:68:0,191,639:69:2624:66	1/1:0,38:38:38:314,114,0:1458:0:0	1/1:0,31:31:31:244,93,0:1199:0:0	1/1:0,123:123:123:1081,370,0:4821:0:0	0/0:37,10:10:47:0,16,170:379:1424:37	0/1:12,26:26:38:86,0,59:1039:466:12	0/0:11,0:0:11:0,33,118:0:442:11	0/0:44,0:0:44:0,132,432:0:1701:44	0/1:40,39:39:80:200,0,134:1525:1600:40	0/1:16,12:12:28:52,0,43:470:642:16	0/1:36,28:28:64:103,0,170:1088:1442:36	1/1:0,65:65:65:655,196,0:2488:0:0	1/1:0,78:78:78:726,235,0:2962:0:0	0/1:87,45:45:132:14,0,456:1709:3457:87	1/1:0,6:6:6:52,18,0:231:0:0	0/0:74,0:0:74:0,223,669:0:2914:74	1/1:1,15:15:16:130,39,0:607:41:1	0/0:79,0:0:79:0,238,752:0:3146:79	0/1:52,40:40:92:151,0,247:1506:2056:52	0/1:31,21:21:52:233,0,398:832:1133:31	0/1:51,32:32:83:78,0,215:1268:2010:51	0/0:12,0:0:12:0,36,93:0:479:12	0/0:68,0:0:68:0,205,607:0:2685:68	0/0:90,0:0:90:0,271,812:0:3590:90	0/0:62,0:0:62:0,187,979:0:2375:62	0/0:98,0:0:98:0,295,835:0:3845:98	0/0:135,0:0:135:0,406,1272:0:5276:135	0/1:31,43:43:74:274,0,99:1653:1202:31	0/0:17,0:0:17:0,51,210:0:652:17	0/0:36,0:0:36:0,108,323:0:1352:36	0/1:17,19:19:36:76,0,27:729:649:17	0/0:44,0:0:44:0,132,400:0:1720:44	0/0:152,0:0:152:0,458,1434:0:5982:152	1/1:0,104:104:104:1103,313,0:4041:0:0	0/1:59,32:32:91:120,0,321:1241:2361:59	0/1:18,28:28:46:138,0,79:1063:699:18	0/1:18,13:13:31:108,0,103:489:688:18	0/0:44,0:0:44:0,132,427:0:1760:44	0/0:45,0:0:45:0,135,352:0:1790:45	0/0:1,0:0:1:0,3,30:0:32:1	0/1:3,2:2:5:33,0,6:82:109:3	0/1:69,53:53:122:160,0,428:2076:2614:69	0/0:63,0:0:63:0,190,652:0:2403:63	0/0:133,0:0:133:0,400,1335:0:5179:133	0/0:59,0:0:59:0,178,502:0:2274:59	1/1:0,7:7:7:52,21,0:262:0:0	0/0:80,0:0:80:0,241,795:0:3098:80	1/1:16,39:39:55:188,6,0:1484:635:16	0/1:13,13:13:26:47,0,144:525:498:13	1/1:0,20:20:20:217,60,0:775:0:0	1/1:0,37:37:37:311,111,0:1437:0:0	1/1:1,60:60:61:569,171,0:2373:22:1	0/1:20,27:27:47:132,0,10:1049:790:20	0/1:19,28:28:47:101,0,39:1019:762:19	1/1:0,74:74:74:815,223,0:2838:0:0	0/0:35,9:9:44:0,69,373:360:1405:35	0/0:149,0:0:149:0,449,1368:0:5826:149	0/0:6,1:1:7:0,12,68:41:218:6	0/1:48,66:66:114:496,0,82:2506:1907:48	0/0:40,0:0:40:0,120,451:0:1542:40	0/1:53,38:38:91:102,0,226:1520:2098:53	0/0:31,0:0:31:0,93,358:0:1211:31	0/0:54,0:0:54:0,163,576:0:2081:54	0/1:17,12:12:29:41,0,87:461:693:17	0/0:17,0:0:17:0,51,208:0:665:17	0/0:75,2:2:77:0,217,732:78:2943:75	0/1:31,17:17:48:42,0,135:612:1169:31	0/0:77,0:0:77:0,232,786:0:3021:77	0/0:27,0:0:27:0,81,225:0:1076:27	0/1:4,5:5:9:18,0,8:179:156:4	0/1:21,19:19:40:71,0,101:696:830:21	0/0:31,0:0:31:0,93,283:0:1219:31	0/1:22,12:12:34:14,0,83:475:831:22	0/1:15,11:11:26:93,0,33:419:615:15	0/1:29,23:23:53:144,0,149:861:1138:29	0/1:17,9:9:26:17,0,155:338:666:17	1/1:0,86:86:86:891,259,0:3250:0:0	1/1:0,26:26:26:238,78,0:996:0:0	0/0:24,0:0:24:0,72,278:0:927:24	0/0:27,0:0:27:0,81,239:0:1030:27	0/1:30,18:18:48:52,0,134:707:1154:30	0/0:18,8:8:26:0,20,149:315:715:18	0/1:26,20:20:46:314,0,373:730:994:26
29381636	421492	29381636_421492	T	C	226448	.	AB=0.478081;ABP=82.8758;AC=69;AF=0.301548;AN=224;AO=14425;CIGAR=1X;DP=206366;DPB=87942;DPRA=0.98893;EPP=1093.11;EPPR=3125.32;GTI=63;LEN=1;MEANALT=1.00546;MQM=12.9527;MQMR=10.9718;NS=2112;NUMALT=1;ODDS=0.00969748;PAIRED=0.857747;PAIREDR=0.88214;PAO=0;PQA=0;PQR=0;PRO=0;PROBE=Intergenic|RAPIDGENOMICS_3404_24978;QA=566078;QR=2417495;RO=61047;RPL=6498;RPP=310.41;RPPR=2173.23;RPR=7927;RUN=1;SAF=8197;SAP=586.63;SAR=6228;SRF=32577;SRP=602.994;SRR=28470;TYPE=snp;technology.illumina=1	GT:AD:AO:DP:PL:QA:QR:RO	0/0:48,0:0:48:0,144,448:0:1944:48	0/0:33,0:0:33:0,99,339:0:1323:33	0/0:39,0:0:39:0,117,382:0:1564:39	0/1:53,40:40:93:86,0,331:1584:2082:53	0/0:37,0:0:37:0,111,452:0:1436:37	0/1:48,41:41:89:104,0,218:1582:1884:48	0/1:7,10:10:17:132,0,80:395:274:7	0/0:5,0:0:5:0,15,40:0:205:5	0/1:32,46:46:78:365,0,20:1824:1229:32	0/1:72,36:36:108:82,0,374:1429:2880:72	0/0:19,0:0:19:0,57,160:0:767:19	0/0:64,0:0:64:0,193,734:0:2507:64	0/0:35,0:0:35:0,105,424:0:1402:35	0/0:32,0:0:32:0,96,348:0:1259:32	0/0:55,0:0:55:0,166,479:0:2204:55	0/0:72,0:0:72:0,217,681:0:2841:72	0/1:17,14:14:31:243,0,312:547:656:17	0/0:48,0:0:48:0,144,493:0:1879:48	0/0:45,0:0:45:0,135,430:0:1817:45	0/1:40,17:17:57:24,0,161:651:1615:40	0/0:59,0:0:59:0,178,565:0:2363:59	0/1:50,48:48:98:194,0,131:1897:1938:50	0/0:24,0:0:24:0,72,241:0:946:24	0/0:114,0:0:114:0,343,1112:0:4546:114	0/0:35,0:0:35:0,105,375:0:1393:35	0/1:20,22:22:42:278,0,274:859:795:20	0/0:69,2:2:71:0,200,678:82:2745:69	0/0:118,0:0:118:0,355,1102:0:4772:118	0/0:122,0:0:122:0,367,1146:0:4799:122	0/0:53,2:2:55:0,152,517:82:2085:53	1/1:0,39:39:39:378,117,0:1549:0:0	1/1:0,48:48:48:404,144,0:1893:0:0	1/1:0,135:135:135:1237,406,0:5374:0:0	0/1:33,15:15:48:42,0,145:597:1303:33	0/1:13,28:28:41:101,0,45:1132:524:13	0/0:16,0:0:16:0,48,288:0:652:16	0/0:43,0:0:43:0,129,416:0:1691:43	0/1:37,43:43:80:283,0,109:1747:1505:37	0/1:18,22:22:40:126,0,23:898:694:18	0/1:43,31:31:74:85,0,208:1230:1735:43	1/1:0,73:73:73:782,220,0:2908:0:0	1/1:2,67:67:69:529,150,0:2698:82:2	0/1:70,49:49:120:147,0,332:1949:2824:70	1/1:0,5:5:5:48,15,0:193:0:0	0/0:76,0:0:76:0,229,735:0:2985:76	1/1:2,18:18:20:178,43,0:738:82:2	0/0:103,0:0:103:0,310,972:0:4088:103	0/1:58,38:38:96:175,0,289:1532:2344:58	0/1:31,34:34:65:488,0,405:1327:1207:31	0/1:36,36:36:72:137,0,115:1409:1468:36	0/0:16,0:0:16:0,48,120:0:652:16	0/0:72,0:0:72:0,217,694:0:2847:72	0/0:90,0:0:90:0,271,789:0:3576:90	0/0:70,0:0:70:0,211,1050:0:2736:70	0/0:89,0:0:89:0,268,767:0:3531:89	0/0:125,0:0:125:0,376,1209:0:4926:125	0/1:33,43:43:76:335,0,137:1718:1322:33	0/0:31,0:0:31:0,93,380:0:1236:31	0/0:33,0:0:33:0,99,281:0:1299:33	0/1:19,24:24:43:96,0,40:959:715:19	0/0:61,0:0:61:0,184,566:0:2422:61	0/0:170,0:0:170:0,512,1552:0:6787:170	1/1:0,110:110:110:1100,331,0:4359:0:0	0/1:57,33:33:90:154,0,293:1298:2244:57	0/1:15,24:24:39:102,0,74:966:573:15	0/1:18,9:9:27:52,0,153:355:703:18	0/0:54,0:0:54:0,163,543:0:2120:54	0/0:53,0:0:53:0,160,439:0:2082:53	0/0:1,0:0:1:0,3,32:0:37:1	0/0:4,0:0:4:0,12,53:0:160:4	0/1:70,68:68:138:218,0,291:2731:2806:70	0/0:64,0:0:64:0,193,666:0:2565:64	0/0:130,0:0:130:0,391,1206:0:5186:130	0/0:48,0:0:48:0,144,445:0:1901:48	1/1:0,4:4:4:31,12,0:164:0:0	0/0:82,0:0:82:0,247,841:0:3241:82	0/1:10,24:24:34:109,0,7:958:406:10	0/1:19,13:13:32:29,0,175:533:744:19	1/1:0,27:27:27:315,81,0:1030:0:0	1/1:0,47:47:47:420,141,0:1839:0:0	1/1:0,93:93:93:909,280,0:3730:0:0	1/1:19,33:33:52:181,14,0:1314:766:19	0/1:29,19:19:48:34,0,157:756:1159:29	1/1:0,78:78:79:860,235,0:3152:0:0	0/0:38,16:16:54:0,10,321:643:1510:38	0/0:171,0:0:171:0,515,1651:0:6827:171	0/0:16,2:2:18:0,36,121:82:640:16	0/1:60,74:74:134:513,0,152:2924:2414:60	0/0:36,0:0:36:0,108,445:0:1435:36	0/0:69,27:27:96:0,33,410:1078:2783:69	0/0:26,0:0:26:0,78,307:0:1032:26	0/0:55,0:0:55:0,166,563:0:2158:55	0/1:16,17:17:33:107,0,91:671:613:16	0/0:18,0:0:18:0,54,191:0:726:18	0/0:75,0:0:75:0,226,722:0:2962:75	0/1:23,18:18:41:99,0,83:720:909:23	0/0:63,0:0:63:0,190,652:0:2511:63	0/0:12,0:0:12:0,36,116:0:488:12	0/1:8,10:10:18:66,0,10:402:305:8	0/1:23,15:15:38:38,0,128:607:917:23	0/0:33,0:0:33:0,99,346:0:1292:33	0/0:25,9:9:34:0,29,152:369:966:25	0/1:19,12:12:31:86,0,113:458:753:19	0/1:24,21:21:45:178,0,122:840:967:24	0/1:18,15:15:33:59,0,65:593:729:18	1/1:0,95:95:95:1001,286,0:3773:0:0	1/1:0,31:31:31:300,93,0:1259:0:0	0/0:17,0:0:17:0,51,225:0:676:17	0/0:26,0:0:26:0,78,241:0:1022:26	0/1:27,21:21:48:101,0,119:845:1087:27	0/0:16,4:4:20:0,31,174:148:652:16	0/1:23,14:14:37:220,0,317:562:900:23
29381636	421562	29381636_421562	G	T	169311	.	AB=0.466463;ABP=131.035;AC=70;AF=0.302786;AN=222;AO=10449;CIGAR=1X;DP=142738;DPB=54288;DPRA=0.966943;EPP=289.927;EPPR=249.645;GTI=136;LEN=1;MEANALT=1.0044;MQM=13.1067;MQMR=11.0421;NS=2112;NUMALT=1;ODDS=0.00955316;PAIRED=0.864293;PAIREDR=0.898028;PAO=0;PQA=0;PQR=0;PRO=0;PROBE=Intergenic|RAPIDGENOMICS_3404_24978;QA=408951;QR=1496590;RO=37726;RPL=3609;RPP=2172.48;RPPR=21849.4;RPR=6840;RUN=1;SAF=8200;SAP=7362.7;SAR=2249;SRF=26772;SRP=14404.8;SRR=10954;TYPE=snp;technology.illumina=1	GT:AD:AO:DP:PL:QA:QR:RO	0/0:13,0:0:13:0,39,149:0:529:13	0/0:27,0:0:27:0,81,255:0:1082:27	0/0:15,0:0:15:0,45,157:0:602:15	0/0:53,20:20:73:0,37,378:799:2089:53	0/0:32,0:0:32:0,96,424:0:1256:32	0/1:21,26:26:47:138,0,55:1038:827:21	0/1:8,6:6:14:108,0,72:214:292:8	0/0:1,0:0:1:0,3,10:0:41:1	1/1:19,32:32:51:316,3,0:1239:767:19	0/1:39,26:26:65:123,0,156:1012:1568:39	0/0:18,0:0:18:0,54,148:0:713:18	0/0:48,0:0:48:0,144,557:0:1864:48	0/0:23,0:0:23:0,69,181:0:914:23	0/0:20,0:0:20:0,60,203:0:791:20	0/0:38,0:0:38:0,114,332:0:1527:38	0/0:59,0:0:59:0,178,551:0:2339:59	0/1:11,13:13:24:265,0,91:520:442:11	0/0:32,0:0:32:0,96,318:0:1274:32	0/0:29,0:0:29:0,87,326:0:1147:29	0/1:8,16:16:24:112,0,9:644:328:8	0/0:32,0:0:32:0,96,278:0:1196:32	0/1:41,30:30:71:85,0,144:1179:1638:41	0/0:13,0:0:13:0,39,142:0:503:13	0/0:64,0:0:64:0,193,642:0:2568:64	0/0:19,0:0:19:0,57,248:0:739:19	0/1:19,13:13:32:128,0,273:509:714:19	0/0:65,0:0:65:0,196,696:0:2571:65	0/0:82,0:0:82:0,247,782:0:3298:82	0/0:67,0:0:67:0,202,714:0:2666:67	0/0:31,0:0:31:0,93,304:0:1251:31	1/1:0,25:25:25:277,75,0:1010:0:0	1/1:0,28:28:28:262,84,0:1107:0:0	1/1:0,59:59:59:588,178,0:2383:0:0	0/1:22,11:11:33:31,0,98:434:898:22	0/0:16,3:3:19:0,25,193:123:638:16	0/0:11,0:0:11:0,33,237:0:447:11	0/0:12,0:0:12:0,36,115:0:492:12	1/1:9,41:41:51:451,73,0:1664:355:9	0/1:16,14:14:30:53,0,127:562:643:16	0/0:30,12:12:42:0,16,156:492:1184:30	1/1:0,44:44:44:476,132,0:1753:0:0	1/1:0,27:27:27:258,81,0:1095:0:0	0/1:47,24:24:71:95,0,250:967:1806:47	1/1:0,6:6:6:61,18,0:246:0:0	0/0:42,0:0:42:0,126,368:0:1669:42	1/1:1,8:8:9:85,18,0:324:41:1	0/0:80,0:0:80:0,241,788:0:3209:80	0/1:46,26:26:72:8,0,237:1036:1783:46	0/1:23,17:17:40:251,0,375:674:917:23	0/1:22,22:22:44:85,0,95:869:865:22	0/0:8,0:0:8:0,24,60:0:328:8	0/0:44,0:0:44:0,132,472:0:1752:44	0/0:61,0:0:61:0,184,519:0:2451:61	0/0:46,0:0:46:0,138,739:0:1818:46	0/0:61,0:0:61:0,184,631:0:2351:61	0/0:66,0:0:66:0,199,721:0:2646:66	0/1:34,35:35:69:238,0,134:1374:1358:34	0/0:21,0:0:21:0,63,230:0:834:21	0/0:34,0:0:34:0,102,332:0:1377:34	0/1:12,14:14:26:65,0,44:570:484:12	0/0:29,0:0:29:0,87,258:0:1168:29	0/0:102,0:0:102:0,307,832:0:4114:102	1/1:0,52:52:52:482,157,0:2062:0:0	0/1:28,21:21:49:131,0,113:827:1088:28	0/1:11,11:11:22:39,0,91:443:435:11	0/1:13,10:10:23:68,0,95:410:529:13	0/0:33,0:0:33:0,99,330:0:1282:33	0/0:24,0:0:24:0,72,217:0:971:24	./.:.:.:.:.:.:.:.	0/0:7,1:1:8:0,14,152:41:283:7	0/1:57,33:33:90:12,0,253:1328:2241:57	0/0:32,0:0:32:0,96,355:0:1240:32	0/0:73,0:0:73:0,220,602:0:2866:73	0/0:43,0:0:43:0,129,394:0:1703:43	0/1:1,1:1:2:3,0,2:41:41:1	0/0:53,0:0:53:0,160,522:0:2130:53	1/1:3,6:6:9:48,1,0:246:123:3	0/1:11,13:13:24:82,0,40:524:451:11	1/1:0,21:21:21:285,63,0:797:0:0	1/1:0,26:26:26:251,78,0:1025:0:0	1/1:0,86:86:86:765,259,0:3446:0:0	0/1:20,23:23:43:103,0,19:902:789:20	0/1:18,18:18:36:71,0,72:730:703:18	1/1:0,53:53:53:583,160,0:2136:0:0	0/1:18,22:22:40:110,0,62:846:714:18	0/0:104,0:0:104:0,313,916:0:4152:104	0/0:12,1:1:13:0,29,76:41:492:12	0/1:25,38:38:63:199,0,53:1543:1008:25	0/0:29,0:0:29:0,87,363:0:1089:29	0/1:53,24:24:77:2,0,299:941:2103:53	0/0:12,0:0:12:0,36,177:0:468:12	0/0:24,0:0:24:0,72,252:0:952:24	0/1:14,11:11:25:62,0,141:443:540:14	0/0:10,0:0:10:0,30,83:0:401:10	0/0:57,0:0:57:0,172,562:0:2240:57	0/1:16,12:12:28:55,0,61:478:643:16	0/0:34,0:0:34:0,102,368:0:1382:34	0/0:4,1:1:5:0,7,21:41:150:4	0/1:5,7:7:12:60,0,2:268:191:5	0/0:13,2:2:15:0,28,118:82:521:13	0/0:29,0:0:29:0,87,350:0:1168:29	0/1:28,5:5:33:3,0,159:205:1130:28	0/1:19,19:19:38:177,0,96:742:779:19	1/1:0,37:37:37:463,111,0:1486:0:0	0/1:17,13:13:30:70,0,51:502:672:17	1/1:0,63:63:63:629,190,0:2525:0:0	1/1:0,26:26:26:234,78,0:1012:0:0	0/0:1,0:0:1:0,3,8:0:37:1	0/0:22,0:0:22:0,66,213:0:876:22	0/1:2,17:17:19:143,0,7:685:82:2	0/0:2,0:0:2:0,6,19:0:82:2	0/1:14,15:15:29:289,0,171:594:555:14
29381636	421569	29381636_421569	C	T	166143	.	AB=0.467739;ABP=115.376;AC=68;AF=0.303715;AN=222;AO=10099;CIGAR=1X;DP=134855;DPB=49688;DPRA=0.970555;EPP=115.407;EPPR=50.629;GTI=158;LEN=1;MEANALT=1.00768;MQM=13.1224;MQMR=11.0881;NS=2112;NUMALT=1;ODDS=0.00618613;PAIRED=0.863056;PAIREDR=0.900968;PAO=0;PQA=0;PQR=0;PRO=0;PROBE=Intergenic|RAPIDGENOMICS_3404_24978;QA=401336;QR=1381158;RO=34595;RPL=3641;RPP=1709.29;RPPR=19714.4;RPR=6458;RUN=1;SAF=8323;SAP=9219.4;SAR=1776;SRF=25297;SRP=16069.7;SRR=9298;TYPE=snp;technology.illumina=1	GT:AD:AO:DP:PL:QA:QR:RO	0/0:17,0:0:17:0,51,178:0:652:17	0/0:24,0:0:24:0,72,211:0:962:24	0/0:14,0:0:15:0,42,144:0:562:14	0/0:48,13:13:61:0,70,403:533:1908:48	0/0:31,1:1:32:0,66,357:37:1232:31	0/1:21,23:23:44:100,0,63:935:817:21	0/1:10,5:5:15:100,0,111:192:382:10	0/0:1,0:0:1:0,3,10:0:41:1	0/1:17,28:28:45:258,0,51:1144:697:17	0/1:39,16:16:55:65,0,188:634:1571:39	0/0:17,0:0:17:0,51,139:0:693:17	0/0:43,0:0:43:0,129,481:0:1727:43	0/0:20,0:0:20:0,60,159:0:798:20	0/0:19,0:0:19:0,57,218:0:757:19	0/0:33,0:0:33:0,99,287:0:1325:33	0/0:48,0:0:48:0,144,456:0:1931:48	0/1:12,13:13:25:253,0,152:501:479:12	0/0:34,0:0:34:0,102,305:0:1335:34	0/0:28,0:0:28:0,84,328:0:1128:28	0/1:10,16:16:26:106,0,15:648:410:10	0/0:30,0:0:30:0,90,271:0:1170:30	0/1:38,22:22:60:37,0,157:868:1497:38	0/0:10,0:0:10:0,30,98:0:406:10	0/0:55,0:0:55:0,166,582:0:2224:55	0/0:21,0:0:21:0,63,297:0:849:21	0/1:22,11:11:33:109,0,354:435:849:22	0/0:62,0:0:62:0,187,686:0:2525:62	0/0:69,0:0:69:0,208,659:0:2754:69	0/0:58,0:0:58:0,175,642:0:2356:58	0/0:26,0:0:26:0,78,246:0:1025:26	1/1:0,25:25:25:280,75,0:1021:0:0	1/1:0,28:28:28:262,84,0:1110:0:0	1/1:0,49:49:49:485,148,0:1989:0:0	0/1:22,11:11:33:35,0,98:451:898:22	0/0:16,3:3:19:0,25,190:119:634:16	0/0:11,0:0:11:0,33,238:0:451:11	0/0:12,0:0:12:0,36,115:0:488:12	1/1:10,37:37:47:407,53,0:1513:406:10	0/1:11,14:14:25:68,0,108:570:447:11	0/0:30,10:10:40:0,25,172:410:1202:30	1/1:0,34:34:34:377,102,0:1359:0:0	1/1:0,23:23:23:228,69,0:927:0:0	0/1:43,24:24:67:105,0,206:967:1712:43	1/1:0,6:6:6:61,18,0:246:0:0	0/0:43,0:0:43:0,129,399:0:1743:43	1/1:1,8:8:9:85,18,0:328:41:1	0/0:80,0:0:80:0,241,789:0:3221:80	0/0:49,23:23:72:0,13,321:925:1993:49	0/1:23,19:19:42:251,0,338:743:868:23	0/1:16,15:15:31:51,0,85:583:648:16	0/0:8,0:0:8:0,24,60:0:328:8	0/0:45,0:0:45:0,135,466:0:1783:45	0/0:59,0:0:59:0,178,472:0:2406:59	0/0:41,0:0:41:0,123,591:0:1631:41	0/0:56,0:0:56:0,169,581:0:2223:56	0/0:67,0:0:67:0,202,731:0:2721:67	0/1:34,35:35:69:240,0,134:1399:1363:34	0/0:21,0:0:21:0,63,232:0:853:21	0/0:30,0:0:30:0,90,304:0:1205:30	0/1:10,14:14:24:71,0,33:574:392:10	0/0:27,0:0:27:0,81,246:0:1061:27	0/0:89,0:0:89:0,268,719:0:3583:89	1/1:0,47:47:47:441,141,0:1877:0:0	0/1:22,18:18:40:134,0,94:698:867:22	0/1:10,11:11:21:42,0,66:437:401:10	0/1:14,10:10:24:65,0,106:401:558:14	0/0:33,0:0:33:0,99,332:0:1296:33	0/0:23,0:0:23:0,69,212:0:917:23	./.:.:.:.:.:.:.:.	0/0:7,1:1:8:0,14,155:41:264:7	0/1:53,31:31:84:14,0,244:1249:2114:53	0/0:29,0:0:29:0,87,326:0:1150:29	0/0:61,0:0:61:0,184,524:0:2475:61	0/0:39,0:0:39:0,117,346:0:1561:39	0/1:1,1:1:2:3,0,2:41:41:1	0/0:51,0:0:51:0,154,506:0:2070:51	0/1:4,6:6:10:44,0,5:246:160:4	0/1:12,11:11:23:69,0,73:443:488:12	1/1:0,20:20:20:280,60,0:789:0:0	1/1:0,23:23:23:228,69,0:927:0:0	1/1:0,86:86:86:766,259,0:3505:0:0	0/1:20,26:26:46:121,0,10:1053:795:20	0/1:16,16:16:32:57,0,73:628:642:16	1/1:0,49:49:49:551,148,0:1997:0:0	0/1:14,22:22:36:122,0,38:868:561:14	0/0:84,0:0:84:0,253,767:0:3362:84	0/0:12,1:1:13:0,29,76:41:488:12	0/1:24,38:38:62:184,0,47:1550:967:24	0/0:22,0:0:22:0,66,291:0:880:22	0/1:53,24:24:77:3,0,321:930:2126:53	0/0:10,0:0:10:0,30,141:0:388:10	0/0:24,0:0:24:0,72,256:0:984:24	0/1:12,8:8:20:39,0,124:324:480:12	0/0:9,0:0:9:0,27,76:0:369:9	0/0:58,0:0:58:0,175,562:0:2275:58	0/1:16,11:11:27:51,0,65:437:620:16	0/0:32,0:0:32:0,96,331:0:1291:32	0/0:3,1:1:4:0,4,14:41:123:3	0/1:5,6:6:11:55,0,5:238:188:5	0/0:13,2:2:15:0,28,118:82:533:13	0/0:30,0:0:30:0,90,354:0:1175:30	0/1:28,5:5:33:1,0,159:196:1132:28	0/1:14,13:13:27:102,0,93:513:574:14	1/1:0,34:34:34:420,102,0:1382:0:0	0/1:13,13:13:26:75,0,30:497:524:13	1/1:0,60:60:60:599,181,0:2435:0:0	1/1:0,27:27:27:241,81,0:1058:0:0	0/0:1,0:0:1:0,3,8:0:41:1	0/0:22,0:0:22:0,66,213:0:889:22	1/1:2,18:18:20:156,8,0:702:59:2	0/0:2,0:0:2:0,6,19:0:82:2	0/1:12,14:14:26:265,0,172:566:480:12
29381636	2587374	29381636_2587374	T	C	427152	.	AB=0.498122;ABP=3.67915;AC=119;AF=0.53065;AN=224;AO=26063;CIGAR=1X;DP=216942;DPB=94665;DPRA=0.97279;EPP=1304.93;EPPR=1490.12;GTI=47;LEN=1;MEANALT=1.00626;MQM=12.8365;MQMR=11.3491;NS=2112;NUMALT=1;ODDS=0.0121694;PAIRED=0.858267;PAIREDR=0.883216;PAO=0;PQA=0;PQR=0;PRO=0;PROBE=Intergenic|RAPIDGENOMICS_3404_18035;QA=1032439;QR=1701952;RO=42343;RPL=16851;RPP=4864.88;RPPR=8988.71;RPR=9212;RUN=1;SAF=10014;SAP=3037.49;SAR=16049;SRF=16873;SRP=3793.25;SRR=25470;TYPE=snp;technology.illumina=1	GT:AD:AO:DP:PL:QA:QR:RO	0/0:66,0:0:66:0,199,691:0:2646:66	0/1:16,33:33:49:177,0,7:1337:652:16	0/0:44,0:0:44:0,132,353:0:1796:44	0/1:108,73:73:181:290,0,465:2948:4293:108	1/1:0,30:30:30:443,90,0:1183:0:0	0/1:45,60:60:106:305,0,152:2388:1820:45	0/1:14,13:13:27:184,0,199:525:558:14	0/0:10,0:0:10:0,30,157:0:406:10	0/1:34,25:25:59:33,0,191:1000:1386:34	0/0:65,23:23:88:0,13,381:912:2615:65	0/1:6,6:6:12:14,0,21:232:246:6	0/0:94,0:0:94:0,283,1243:0:3785:94	0/0:19,6:6:25:0,15,144:242:761:19	0/1:31,31:31:62:104,0,138:1251:1259:31	0/0:104,0:0:104:0,313,1043:0:4192:104	0/1:42,45:45:87:199,0,265:1797:1718:42	0/1:10,9:9:19:177,0,185:360:388:10	1/1:0,85:85:85:868,256,0:3391:0:0	0/1:30,27:27:57:118,0,208:1080:1198:30	1/1:0,96:96:96:957,289,0:3849:0:0	1/1:0,100:100:100:950,301,0:4018:0:0	1/1:24,64:64:88:335,37,0:2624:972:24	1/1:0,42:42:42:457,126,0:1647:0:0	0/0:118,0:0:118:0,355,1235:0:4738:118	0/0:43,0:0:43:0,129,493:0:1759:43	0/1:36,39:39:75:560,0,423:1548:1431:36	0/0:84,0:0:84:0,253,951:0:3431:84	0/1:39,45:45:84:156,0,131:1808:1550:39	0/0:167,0:0:167:0,503,1612:0:6713:167	0/0:94,0:0:94:0,283,851:0:3797:94	1/1:0,45:45:45:436,135,0:1832:0:0	1/1:0,47:47:47:399,141,0:1886:0:0	1/1:0,94:94:94:955,283,0:3758:0:0	0/1:8,6:6:14:5,0,58:246:300:8	0/1:14,11:11:25:113,0,63:434:570:14	0/1:12,12:12:24:15,0,30:484:492:12	0/0:42,0:0:42:0,126,411:0:1692:42	0/0:48,23:23:71:0,30,295:921:1956:48	0/1:12,18:18:30:137,0,88:697:467:12	1/1:0,121:121:121:1159,364,0:4903:0:0	1/1:0,105:105:105:1077,316,0:4193:0:0	1/1:0,92:92:92:841,277,0:3701:0:0	0/1:58,66:66:124:358,0,163:2636:2357:58	1/1:0,9:9:9:97,27,0:360:0:0	0/0:71,24:24:95:0,17,431:976:2873:71	1/1:3,16:16:19:117,35,0:648:123:3	0/1:44,38:38:82:192,0,250:1501:1780:44	0/1:58,54:54:112:216,0,369:2184:2333:58	1/1:0,51:51:51:1093,154,0:1953:0:0	1/1:15,33:33:48:242,14,0:1329:607:15	0/0:7,0:0:7:0,21,110:0:279:7	0/1:45,35:35:80:58,0,235:1414:1820:45	0/1:46,76:76:122:390,0,49:3052:1869:46	0/0:52,1:1:53:0,119,726:41:2079:52	0/1:62,58:58:120:226,0,294:2349:2498:62	0/1:56,39:39:95:110,0,239:1576:2288:56	0/1:37,31:31:68:85,0,256:1252:1467:37	0/0:44,0:0:44:0,132,395:0:1771:44	0/1:28,29:29:57:95,0,94:1173:1139:28	0/1:19,15:15:34:19,0,117:615:767:19	0/1:37,22:22:59:37,0,173:877:1499:37	0/0:160,0:0:160:0,482,1591:0:6468:160	1/1:0,110:110:110:1046,331,0:4415:0:0	0/1:32,21:21:53:68,0,151:857:1260:32	1/1:0,42:42:42:433,126,0:1676:0:0	0/1:20,42:42:62:248,0,10:1677:806:20	0/0:48,0:0:48:0,144,600:0:1952:48	0/0:51,5:5:56:0,105,402:205:2048:51	1/1:0,5:5:5:70,15,0:201:0:0	0/0:13,3:3:16:0,5,192:123:507:13	0/1:57,44:44:101:128,0,188:1762:2281:57	1/1:2,27:27:29:270,47,0:1099:82:2	0/1:47,65:65:112:252,0,192:2621:1899:47	0/0:65,33:33:98:0,10,407:1337:2589:65	0/0:7,2:2:9:0,11,39:82:287:7	0/1:17,32:32:49:175,0,44:1285:672:17	0/1:24,25:25:49:85,0,108:1003:971:24	0/1:4,7:7:11:20,0,6:274:164:4	1/1:0,36:36:36:448,108,0:1451:0:0	1/1:0,100:100:100:1149,301,0:4040:0:0	1/1:0,150:150:150:1537,452,0:6087:0:0	1/1:0,28:28:28:256,84,0:1113:0:0	0/1:17,32:32:49:113,0,6:1299:697:17	1/1:0,140:140:140:1582,421,0:5605:0:0	1/1:13,30:30:43:169,2,0:1230:533:13	0/1:75,59:59:134:128,0,347:2406:3066:75	0/1:7,7:7:14:18,0,13:287:283:7	0/1:75,57:57:132:172,0,315:2293:2986:75	1/1:0,30:30:30:318,90,0:1204:0:0	1/1:0,85:85:85:941,256,0:3367:0:0	0/0:48,0:0:48:0,144,497:0:1942:48	0/0:43,1:1:44:0,101,428:41:1723:43	0/1:44,26:26:71:7,0,148:1041:1767:44	0/0:8,0:0:8:0,24,145:0:324:8	0/0:68,0:0:68:0,205,602:0:2711:68	0/0:50,0:0:50:0,151,618:0:2007:50	0/1:42,51:51:93:274,0,296:2047:1665:42	0/1:5,5:5:10:24,0,60:205:205:5	1/1:1,20:20:21:200,55,0:795:32:1	0/1:17,29:29:46:137,0,43:1185:693:17	0/0:41,0:0:41:0,123,340:0:1681:41	0/1:9,19:19:28:105,0,8:775:360:9	0/1:20,40:40:60:257,0,31:1614:816:20	1/1:0,126:126:126:1410,379,0:5093:0:0	1/1:0,16:16:16:167,48,0:656:0:0	1/1:0,146:146:146:1436,440,0:5815:0:0	1/1:0,56:56:56:507,169,0:2232:0:0	1/1:0,17:17:17:205,51,0:697:0:0	1/1:0,29:29:29:362,87,0:1172:0:0	1/1:0,45:45:45:363,135,0:1831:0:0	0/1:15,17:17:32:68,0,86:693:615:15	1/1:0,36:36:36:978,108,0:1419:0:0
29381636	2587551	29381636_2587551	C	G	245098	.	AB=0.504377;ABP=4.96841;AC=109;AF=0.521685;AN=224;AO=16330;CIGAR=1X;DP=123736;DPB=45791;DPRA=0.994693;EPP=12.2781;EPPR=74.3756;GTI=183;LEN=1;MEANALT=1.00789;MQM=12.4332;MQMR=11.3186;NS=2112;NUMALT=1;ODDS=0.000130857;PAIRED=0.876607;PAIREDR=0.914981;PAO=0;PQA=0;PQR=0;PRO=0;PROBE=Intergenic|RAPIDGENOMICS_3404_18035;QA=643132;QR=824998;RO=20760;RPL=6434;RPP=1596.77;RPPR=6019.23;RPR=9896;RUN=1;SAF=14461;SAP=21087.2;SAR=1869;SRF=17371;SRP=20451.7;SRR=3389;TYPE=snp;technology.illumina=1	GT:AD:AO:DP:PL:QA:QR:RO	0/0:36,0:0:36:0,108,329:0:1452:36	0/1:16,14:14:30:58,0,88:566:621:16	0/0:4,0:0:4:0,12,35:0:164:4	0/1:19,33:33:52:165,0,71:1332:757:19	1/1:0,16:16:16:215,48,0:635:0:0	0/0:37,7:7:44:0,72,268:283:1488:37	0/1:1,5:5:6:49,0,23:193:41:1	0/0:2,0:0:2:0,6,65:0:82:2	0/0:37,9:9:46:0,66,315:351:1492:37	0/1:17,11:11:28:70,0,71:423:658:17	0/0:3,0:0:3:0,9,24:0:123:3	0/0:26,0:0:26:0,78,297:0:1036:26	0/0:12,1:1:13:0,30,137:41:484:12	0/1:6,8:8:14:18,0,4:324:246:6	0/0:34,0:0:34:0,102,279:0:1372:34	0/1:45,34:34:79:89,0,190:1382:1794:45	0/1:8,12:12:20:231,0,121:488:319:8	1/1:0,20:20:20:199,60,0:816:0:0	0/0:42,12:12:54:0,65,331:465:1637:42	1/1:0,28:28:28:268,84,0:1122:0:0	1/1:0,74:74:74:765,223,0:2930:0:0	0/1:29,17:17:46:55,0,163:680:1144:29	1/1:0,24:24:24:222,72,0:963:0:0	0/0:27,0:0:27:0,81,257:0:1036:27	0/0:13,0:0:13:0,39,107:0:529:13	0/1:37,24:24:61:275,0,551:935:1412:37	0/0:53,0:0:53:0,160,619:0:2118:53	0/1:14,15:15:29:27,0,54:611:558:14	0/0:76,0:0:76:0,229,666:0:3011:76	0/0:44,0:0:44:0,132,422:0:1741:44	1/1:0,10:10:10:104,30,0:406:0:0	1/1:0,31:31:31:325,93,0:1240:0:0	1/1:0,52:52:52:500,157,0:2076:0:0	0/1:6,9:9:15:29,0,5:351:233:6	0/0:16,8:8:24:0,10,94:319:630:16	0/0:3,1:1:4:0,4,35:27:105:3	0/0:30,0:0:30:0,90,271:0:1222:30	0/1:19,10:10:29:36,0,68:402:770:19	0/1:6,11:11:17:59,0,39:443:242:6	1/1:0,47:47:47:469,141,0:1852:0:0	1/1:0,36:36:36:300,108,0:1424:0:0	1/1:0,13:13:13:145,39,0:515:0:0	0/1:32,17:17:49:74,0,209:665:1283:32	1/1:0,15:15:15:157,45,0:592:0:0	0/0:20,7:7:27:0,12,127:287:812:20	0/1:4,6:6:10:41,0,24:223:164:4	0/1:14,15:15:29:88,0,47:599:570:14	0/1:22,25:25:47:98,0,107:1012:890:22	1/1:0,26:26:26:567,78,0:999:0:0	0/1:18,18:18:36:65,0,62:730:718:18	0/0:3,0:0:3:0,9,30:0:115:3	0/0:22,9:9:31:0,10,113:351:833:22	0/1:18,26:26:44:146,0,14:1030:720:18	0/0:34,0:0:34:0,102,357:0:1313:34	0/1:16,37:37:53:214,0,1:1489:607:16	0/1:30,39:39:69:105,0,76:1578:1190:30	0/0:15,3:3:18:0,30,113:119:584:15	0/0:46,0:0:46:0,138,572:0:1789:46	0/1:9,9:9:18:8,0,22:369:357:9	0/0:12,2:2:14:0,3,137:82:488:12	0/1:13,6:6:19:25,0,69:246:525:13	0/0:103,0:0:103:0,310,920:0:4105:103	1/1:0,35:35:35:293,105,0:1387:0:0	0/1:8,19:19:27:154,0,12:757:328:8	1/1:0,17:17:17:152,51,0:665:0:0	0/1:19,20:20:39:99,0,84:816:779:19	0/0:17,0:0:17:0,51,145:0:697:17	0/0:24,0:0:24:0,72,211:0:963:24	1/1:0,12:12:12:152,36,0:478:0:0	0/1:5,8:8:13:38,0,59:319:205:5	0/1:20,11:11:31:9,0,119:429:794:20	1/1:1,15:15:16:144,40,0:596:41:1	1/1:10,37:37:47:258,11,0:1471:392:10	0/1:29,19:19:48:19,0,194:775:1166:29	0/1:1,1:1:2:1,0,28:41:41:1	0/1:12,25:25:37:124,0,27:994:479:12	1/1:7,18:18:25:84,19,0:685:279:7	0/1:10,9:9:19:8,0,61:348:380:10	1/1:0,17:17:17:204,51,0:624:0:0	1/1:0,30:30:30:288,90,0:1222:0:0	1/1:1,39:39:40:344,90,0:1567:41:1	1/1:0,35:35:35:334,105,0:1400:0:0	0/0:29,8:8:37:0,30,151:328:1168:29	1/1:0,83:83:83:733,250,0:3365:0:0	0/1:7,7:7:14:37,0,60:274:283:7	0/1:11,22:22:33:87,0,63:880:414:11	0/0:14,5:5:19:0,11,177:205:533:14	0/0:42,11:11:53:0,73,266:430:1679:42	1/1:0,14:14:14:160,42,0:541:0:0	1/1:0,44:44:44:418,132,0:1726:0:0	0/0:17,0:0:17:0,51,149:0:681:17	0/0:39,0:0:39:0,117,404:0:1528:39	0/0:33,9:9:42:0,23,197:355:1284:33	0/0:18,0:0:18:0,54,182:0:721:18	0/0:11,0:0:11:0,33,82:0:430:11	0/0:19,0:0:19:0,57,159:0:775:19	1/1:11,27:27:38:152,23,0:1068:443:11	0/1:4,10:10:14:56,0,16:406:160:4	0/1:4,4:4:8:28,0,28:164:160:4	0/1:21,12:12:33:9,0,127:488:831:21	0/0:5,0:0:5:0,15,37:0:201:5	0/0:10,4:4:14:0,8,64:164:406:10	0/1:9,17:17:26:70,0,8:689:365:9	1/1:0,42:42:42:498,126,0:1674:0:0	1/1:0,10:10:10:78,30,0:402:0:0	1/1:0,74:74:74:762,223,0:2911:0:0	1/1:0,37:37:37:309,111,0:1468:0:0	1/1:1,19:19:20:234,52,0:779:41:1	1/1:0,32:32:32:278,96,0:1286:0:0	1/1:0,30:30:30:295,90,0:1218:0:0	1/1:0,4:4:4:60,12,0:164:0:0	1/1:0,19:19:19:349,57,0:758:0:0
29381636	2986623	29381636_2986623	G	A	216987	.	AB=0.484105;ABP=34.143;AC=110;AF=0.513631;AN=218;AO=17855;CIGAR=1X;DP=133846;DPB=49881;DPRA=0.934003;EPP=583.637;EPPR=771.094;GTI=88;LEN=1;MEANALT=1.00236;MQM=12.4107;MQMR=10.9242;NS=2112;NUMALT=1;ODDS=0.0193161;PAIRED=0.865864;PAIREDR=0.887006;PAO=0;PQA=0;PQR=0;PRO=0;PROBE=Intergenic|RAPIDGENOMICS_3404_18034;QA=709025;QR=947053;RO=23727;RPL=8734;RPP=21.2248;RPPR=9.24467;RPR=9121;RUN=1;SAF=8411;SAP=132.787;SAR=9444;SRF=11627;SRP=23.4858;SRR=12100;TYPE=snp;technology.illumina=1	GT:AD:AO:DP:PL:QA:QR:RO	0/0:37,0:0:37:0,111,304:0:1442:37	1/1:1,3:3:4:18,5,0:123:41:1	0/0:29,0:0:29:0,87,246:0:1163:29	0/1:22,14:14:36:146,0,89:565:894:22	1/1:1,15:15:16:176,25,0:578:41:1	0/1:25,10:10:35:26,0,126:396:995:25	0/1:6,5:5:11:123,0,92:186:242:6	./.:.:.:.:.:.:.:.	0/1:42,43:43:85:59,0,189:1759:1673:42	1/1:22,44:44:66:271,18,0:1796:880:22	0/0:11,1:1:12:0,28,79:41:447:11	0/0:38,0:0:38:0,114,418:0:1541:38	0/1:39,17:17:56:58,0,152:697:1568:39	0/1:18,19:19:37:23,0,58:748:684:18	0/0:48,1:1:49:0,118,484:32:1892:48	0/1:29,20:20:50:54,0,90:775:1149:29	0/1:19,9:9:28:147,0,346:348:733:19	1/1:0,11:11:11:138,33,0:443:0:0	0/1:18,11:11:29:57,0,103:451:724:18	1/1:0,48:48:48:421,144,0:1911:0:0	1/1:0,55:55:55:551,166,0:2197:0:0	0/1:10,11:11:21:82,0,22:435:410:10	1/1:0,26:26:26:239,78,0:1049:0:0	0/0:17,0:0:17:0,51,178:0:659:17	0/0:31,0:0:31:0,93,302:0:1230:31	0/1:21,25:25:46:222,0,252:980:853:21	0/0:65,1:1:66:0,191,548:41:2653:65	0/1:34,39:39:73:107,0,109:1582:1370:34	0/0:60,0:0:60:0,181,553:0:2398:60	0/0:35,1:1:36:0,78,302:32:1404:35	1/1:0,22:22:22:171,66,0:842:0:0	1/1:0,53:53:53:503,160,0:2140:0:0	1/1:0,68:68:68:672,205,0:2714:0:0	0/1:5,6:6:11:16,0,4:242:196:5	0/1:6,7:7:13:26,0,5:246:237:6	0/1:1,4:4:5:22,0,18:160:37:1	0/0:21,0:0:21:0,63,165:0:848:21	0/0:16,1:1:17:0,42,138:41:643:16	1/1:2,5:5:7:20,3,0:201:74:2	1/1:0,44:44:44:431,132,0:1755:0:0	1/1:0,38:38:38:361,114,0:1536:0:0	1/1:0,49:49:49:409,148,0:1973:0:0	0/1:27,17:17:44:78,0,154:666:1081:27	1/1:0,4:4:4:35,12,0:164:0:0	0/1:20,25:25:45:154,0,59:1012:812:20	1/1:1,3:3:4:41,5,0:100:41:1	0/1:19,6:6:25:2,0,95:237:762:19	0/1:23,31:31:54:116,0,99:1253:922:23	1/1:0,21:21:21:397,63,0:818:0:0	0/0:29,3:3:32:0,72,342:123:1152:29	0/0:13,0:0:13:0,39,114:0:516:13	0/1:18,11:11:29:5,0,71:439:701:18	0/1:21,15:15:36:61,0,67:607:848:21	0/0:25,0:0:25:0,75,238:0:998:25	0/1:17,38:38:55:172,0,19:1494:680:17	0/1:41,30:30:71:26,0,161:1162:1641:41	0/0:27,13:13:40:0,23,189:529:1103:27	0/0:17,0:0:17:0,51,145:0:693:17	0/0:21,5:5:26:0,37,170:205:817:21	1/1:7,15:15:22:192,4,0:579:287:7	1/1:5,10:10:15:33,4,0:406:201:5	0/0:106,0:0:106:0,319,1032:0:4246:106	1/1:0,50:50:50:484,151,0:2023:0:0	0/0:41,25:25:66:0,7,155:1025:1597:41	1/1:0,28:28:28:229,84,0:1121:0:0	0/1:16,6:6:22:1,0,59:242:632:16	0/0:10,0:0:10:0,30,92:0:406:10	0/0:55,2:2:57:0,156,623:82:2183:55	./.:.:.:.:.:.:.:.	0/0:15,4:4:19:0,28,448:160:603:15	0/1:11,18:18:29:76,0,31:720:438:11	1/1:0,39:39:39:406,117,0:1560:0:0	0/1:34,26:26:60:42,0,133:1053:1336:34	0/1:16,11:11:27:5,0,56:442:652:16	0/0:1,0:0:1:0,3,8:0:41:1	1/1:3,5:5:8:25,4,0:205:123:3	0/1:13,14:14:27:19,0,103:570:529:13	0/0:17,0:0:17:0,51,135:0:684:17	1/1:1,13:13:14:154,15,0:529:27:1	1/1:0,28:28:28:306,84,0:1127:0:0	1/1:0,100:100:100:1065,301,0:4026:0:0	1/1:0,29:29:29:270,87,0:1157:0:0	0/1:23,22:22:45:49,0,74:894:911:23	1/1:0,63:63:63:496,190,0:2518:0:0	0/1:17,23:23:40:119,0,11:929:689:17	0/1:66,39:39:105:68,0,392:1539:2538:66	0/0:7,0:0:7:0,21,58:0:287:7	0/1:30,39:39:69:187,0,63:1586:1199:30	1/1:0,25:25:25:276,75,0:979:0:0	1/1:0,26:26:26:284,78,0:1045:0:0	0/0:15,0:0:15:0,45,167:0:607:15	0/0:52,0:0:52:0,157,672:0:2050:52	0/0:26,4:4:30:0,57,301:164:1058:26	0/0:25,0:0:25:0,75,220:0:1007:25	0/0:41,0:0:41:0,123,399:0:1595:41	0/0:30,0:0:30:0,90,228:0:1210:30	0/1:29,15:15:44:6,0,106:607:1139:29	0/0:27,4:4:31:0,56,208:164:1082:27	0/1:4,4:4:8:20,0,4:150:164:4	0/1:11,14:14:25:68,0,28:561:435:11	0/0:22,0:0:22:0,66,188:0:866:22	0/0:19,3:3:22:0,42,136:123:771:19	0/0:16,1:1:17:0,43,181:41:639:16	1/1:0,8:8:8:106,24,0:319:0:0	1/1:0,31:31:31:262,93,0:1259:0:0	1/1:0,58:58:58:509,175,0:2326:0:0	1/1:0,17:17:17:155,51,0:647:0:0	0/1:23,14:14:37:12,0,141:574:927:23	1/1:0,31:31:31:264,93,0:1217:0:0	1/1:0,36:36:36:353,108,0:1431:0:0	./.:.:.:.:.:.:.:.	1/1:1,21:21:22:268,27,0:851:41:1
29381636	5781091	29381636_5781091	C	T	27499.5	.	AB=0.407355;ABP=266.551;AC=53;AF=0.204418;AN=220;AO=2958;CIGAR=1X;DP=91715;DPB=41116;DPRA=0.755286;EPP=440.523;EPPR=656.93;GTI=226;LEN=1;MEANALT=1.00143;MQM=13.6193;MQMR=11.0211;NS=2112;NUMALT=1;ODDS=0.0106675;PAIRED=0.862745;PAIREDR=0.884391;PAO=0;PQA=0;PQR=0;PRO=0;PROBE=Intergenic|RAPIDGENOMICS_3404_53836;QA=117009;QR=1381713;RO=34409;RPL=1778;RPP=265.528;RPPR=1140.21;RPR=1180;RUN=1;SAF=1365;SAP=41.1718;SAR=1593;SRF=16176;SRP=270.035;SRR=18233;TYPE=snp;technology.illumina=1	GT:AD:AO:DP:PL:QA:QR:RO	0/0:30,0:0:30:0,90,378:0:1198:30	0/0:24,0:0:24:0,72,244:0:966:24	0/0:13,0:0:13:0,39,103:0:519:13	0/0:39,0:0:39:0,117,337:0:1583:39	1/1:0,4:4:4:87,12,0:156:0:0	0/0:64,0:0:64:0,193,590:0:2594:64	0/1:2,3:3:5:72,0,63:115:82:2	0/0:3,0:0:3:0,9,51:0:123:3	0/1:8,6:6:14:6,0,108:234:324:8	0/1:37,18:18:55:17,0,160:718:1468:37	0/0:4,0:0:4:0,12,31:0:164:4	0/0:71,0:0:71:0,214,896:0:2860:71	0/0:43,0:0:43:0,129,417:0:1759:43	0/1:6,4:4:10:24,0,29:164:246:6	0/0:41,0:0:41:0,123,324:0:1637:41	0/0:57,18:18:75:0,65,350:706:2325:57	0/0:17,0:0:17:0,51,321:0:693:17	0/1:12,15:15:27:56,0,16:611:488:12	0/0:22,8:8:30:0,5,123:314:885:22	0/1:4,12:12:16:72,0,9:446:160:4	0/0:43,5:5:48:0,82,363:205:1745:43	0/0:76,0:0:76:0,229,852:0:3068:76	0/0:5,0:0:5:0,15,58:0:201:5	0/0:89,0:0:89:0,268,800:0:3593:89	0/0:12,0:0:12:0,36,170:0:492:12	0/1:12,7:7:19:120,0,245:279:492:12	0/0:50,0:0:50:0,151,472:0:2025:50	0/0:52,0:0:52:0,157,510:0:2090:52	0/0:25,0:0:25:0,75,240:0:1002:25	0/0:52,0:0:52:0,157,463:0:2111:52	0/0:15,1:1:16:0,39,124:27:593:15	0/0:15,0:0:15:0,45,158:0:597:15	1/1:0,63:63:63:571,190,0:2554:0:0	1/1:0,6:6:6:55,18,0:246:0:0	0/1:8,4:4:12:15,0,25:160:320:8	0/0:9,0:0:9:0,27,193:0:369:9	1/1:0,7:7:7:78,21,0:269:0:0	0/1:6,8:8:14:107,0,4:324:242:6	0/0:8,4:4:12:0,6,63:164:324:8	1/1:0,22:22:22:207,66,0:898:0:0	0/0:25,9:9:34:0,15,114:351:983:25	1/1:0,11:11:11:164,33,0:428:0:0	0/1:22,32:32:54:223,0,17:1295:875:22	0/0:3,0:0:3:0,9,26:0:123:3	0/0:58,0:0:58:0,175,616:0:2358:58	0/0:17,0:0:17:0,51,172:0:697:17	0/0:20,0:0:20:0,60,174:0:789:20	0/0:38,0:0:38:0,114,340:0:1505:38	0/1:7,6:6:13:63,0,127:246:287:7	0/1:16,8:8:24:12,0,101:324:652:16	0/0:9,0:0:9:0,27,119:0:369:9	0/0:32,0:0:32:0,96,304:0:1258:32	0/0:32,0:0:32:0,96,264:0:1298:32	0/0:22,0:0:22:0,66,235:0:871:22	0/0:82,0:0:82:0,247,881:0:3309:82	0/1:16,18:18:34:78,0,25:734:638:16	0/0:32,0:0:32:0,96,310:0:1240:32	0/0:24,0:0:24:0,72,214:0:971:24	0/0:30,0:0:30:0,90,284:0:1226:30	0/0:21,0:0:21:0,63,237:0:853:21	0/1:9,5:5:14:8,0,55:205:369:9	0/0:164,0:0:164:0,494,1462:0:6534:164	1/1:0,26:26:26:241,78,0:1011:0:0	0/0:40,0:0:40:0,120,427:0:1601:40	0/0:8,0:0:8:0,24,63:0:316:8	0/0:14,0:0:14:0,42,108:0:570:14	0/0:8,0:0:8:0,24,62:0:311:8	0/0:44,0:0:44:0,132,443:0:1770:44	./.:.:.:.:.:.:.:.	0/1:3,1:1:4:29,0,41:41:119:3	0/0:13,2:2:15:0,28,120:82:525:13	0/0:31,0:0:31:0,93,321:0:1249:31	0/1:25,17:17:42:92,0,109:689:1001:25	0/1:11,6:6:17:28,0,51:246:414:11	1/1:0,2:2:2:17,6,0:82:0:0	0/1:16,8:8:24:25,0,56:309:652:16	0/1:17,10:10:27:50,0,65:383:688:17	0/0:24,0:0:24:0,72,218:0:961:24	0/1:4,7:7:11:68,0,31:287:164:4	0/1:7,12:12:19:95,0,22:492:287:7	0/1:34,18:18:52:61,0,151:721:1376:34	0/0:26,0:0:26:0,78,340:0:1026:26	0/0:18,0:0:18:0,54,156:0:730:18	0/0:53,0:0:53:0,160,524:0:2130:53	0/1:7,7:7:14:73,0,9:269:287:7	0/0:27,0:0:27:0,81,226:0:1072:27	0/0:7,0:0:7:0,21,70:0:287:7	0/0:45,6:6:51:0,107,384:242:1821:45	0/0:16,0:0:16:0,48,150:0:644:16	0/1:12,10:10:22:132,0,33:410:480:12	0/0:23,5:5:28:0,42,188:205:930:23	0/0:41,0:0:41:0,123,389:0:1673:41	0/0:38,0:0:38:0,114,416:0:1515:38	0/1:12,9:9:21:79,0,35:356:484:12	0/0:27,0:0:27:0,81,251:0:1073:27	0/0:53,0:0:53:0,160,613:0:2075:53	0/1:11,6:6:17:19,0,52:246:442:11	0/1:7,7:7:14:35,0,15:283:278:7	0/1:7,1:1:8:8,0,70:41:264:7	0/0:24,0:0:24:0,72,227:0:975:24	0/0:17,0:0:17:0,51,231:0:666:17	0/0:4,1:1:5:0,6,23:41:160:4	1/1:3,6:6:9:32,4,0:242:123:3	1/1:0,16:16:16:203,48,0:652:0:0	0/1:20,5:5:25:26,0,90:201:816:20	1/1:0,33:33:33:309,99,0:1345:0:0	0/0:37,0:0:37:0,111,435:0:1482:37	0/1:9,5:5:14:8,0,56:201:365:9	0/0:27,0:0:27:0,81,321:0:1099:27	0/1:18,17:17:35:41,0,90:662:717:18	./.:.:.:.:.:.:.:.	0/0:23,0:0:23:0,69,442:0:899:23
29381636	5781098	29381636_5781098	T	C	28677.2	.	AB=0.404501;ABP=284.624;AC=53;AF=0.203923;AN=220;AO=2992;CIGAR=1X;DP=92584;DPB=41597;DPRA=0.772723;EPP=575.304;EPPR=738.077;GTI=277;LEN=1;MEANALT=1.00142;MQM=13.5;MQMR=11.0314;NS=2112;NUMALT=1;ODDS=0.0105197;PAIRED=0.866644;PAIREDR=0.883884;PAO=0;PQA=0;PQR=0;PRO=0;PROBE=Intergenic|RAPIDGENOMICS_3404_53836;QA=117513;QR=1395596;RO=34836;RPL=1629;RPP=54.3621;RPPR=366.858;RPR=1363;RUN=1;SAF=1469;SAP=5.12661;SAR=1523;SRF=17161;SRP=19.4787;SRR=17675;TYPE=snp;technology.illumina=1	GT:AD:AO:DP:PL:QA:QR:RO	0/0:30,0:0:30:0,90,381:0:1212:30	0/0:23,0:0:23:0,69,238:0:918:23	0/0:13,0:0:13:0,39,103:0:529:13	0/0:44,0:0:44:0,132,379:0:1788:44	1/1:0,4:4:4:94,12,0:164:0:0	0/0:72,0:0:72:0,217,649:0:2924:72	0/1:3,3:3:6:70,0,79:119:104:3	0/0:3,0:0:3:0,9,50:0:119:3	0/1:8,6:6:14:6,0,105:246:315:8	0/1:37,25:25:62:48,0,144:978:1452:37	0/0:6,0:0:6:0,18,45:0:237:6	0/0:71,0:0:71:0,214,900:0:2889:71	0/0:45,0:0:45:0,135,452:0:1826:45	0/1:6,4:4:10:23,0,29:160:246:6	0/0:40,0:0:40:0,120,316:0:1602:40	0/0:63,18:18:81:0,83,391:720:2553:63	0/0:17,0:0:17:0,51,321:0:678:17	0/1:12,17:17:29:66,0,10:689:484:12	0/0:22,8:8:30:0,5,124:328:902:22	0/1:4,11:11:15:59,0,13:429:164:4	0/0:41,8:8:49:0,41,303:328:1646:41	0/0:81,0:0:81:0,244,875:0:3219:81	0/0:6,0:0:6:0,18,67:0:246:6	0/0:87,2:2:89:0,253,765:82:3524:87	0/0:12,0:0:12:0,36,170:0:484:12	0/1:12,8:8:20:158,0,238:328:488:12	0/0:49,0:0:49:0,148,465:0:1956:49	0/0:50,0:0:50:0,151,493:0:2001:50	0/0:29,0:0:29:0,87,288:0:1154:29	0/0:55,0:0:55:0,166,496:0:2211:55	0/0:15,1:1:16:0,39,131:37:592:15	0/0:15,0:0:15:0,45,158:0:615:15	1/1:0,61:61:61:527,184,0:2471:0:0	1/1:0,9:9:9:85,27,0:360:0:0	0/1:8,4:4:12:13,0,25:144:319:8	0/0:9,0:0:9:0,27,191:0:357:9	1/1:0,10:10:10:105,30,0:410:0:0	0/1:6,8:8:14:101,0,4:309:246:6	0/0:8,4:4:12:0,6,63:156:324:8	1/1:0,25:25:25:249,75,0:993:0:0	0/0:25,11:11:36:0,6,100:438:1025:25	1/1:0,11:11:11:174,33,0:447:0:0	0/1:21,32:32:53:208,0,12:1272:848:21	0/0:4,0:0:4:0,12,33:0:164:4	0/0:58,0:0:58:0,175,608:0:2319:58	0/0:17,0:0:17:0,51,172:0:642:17	0/0:22,0:0:22:0,66,189:0:886:22	0/0:39,0:0:39:0,117,366:0:1550:39	0/1:8,6:6:14:47,0,129:228:292:8	0/1:20,8:8:28:0,0,149:328:812:20	0/0:9,0:0:9:0,27,119:0:360:9	0/0:32,0:0:32:0,96,307:0:1295:32	0/0:33,0:0:33:0,99,271:0:1349:33	0/0:25,0:0:25:0,75,256:0:1007:25	0/0:80,0:0:80:0,241,835:0:3190:80	0/1:18,17:17:35:47,0,39:665:729:18	0/0:33,0:0:33:0,99,323:0:1307:33	0/0:26,0:0:26:0,78,227:0:1045:26	0/0:24,0:0:24:0,72,211:0:984:24	0/0:21,0:0:21:0,63,234:0:820:21	0/1:9,5:5:14:7,0,55:201:369:9	0/0:161,0:0:161:0,485,1443:0:6469:161	1/1:0,26:26:26:241,78,0:1003:0:0	0/0:42,0:0:42:0,126,445:0:1701:42	0/0:8,0:0:8:0,24,63:0:328:8	0/0:14,0:0:14:0,42,108:0:553:14	0/0:8,0:0:8:0,24,62:0:328:8	0/0:48,0:0:48:0,144,486:0:1960:48	./.:.:.:.:.:.:.:.	0/1:3,1:1:4:29,0,37:41:110:3	0/0:13,2:2:15:0,28,119:82:525:13	0/0:31,0:0:31:0,93,293:0:1218:31	0/1:23,24:24:47:127,0,82:984:913:23	0/1:11,6:6:17:28,0,51:246:433:11	1/1:0,2:2:2:17,6,0:82:0:0	0/1:16,8:8:24:25,0,56:310:643:16	0/1:16,11:11:27:65,0,56:442:652:16	0/0:30,0:0:30:0,90,282:0:1189:30	0/1:4,6:6:10:41,0,34:229:160:4	0/1:7,12:12:19:94,0,22:488:283:7	0/1:35,20:20:55:82,0,166:808:1408:35	0/0:25,0:0:25:0,75,310:0:1008:25	0/0:18,0:0:18:0,54,156:0:734:18	0/0:56,0:0:56:0,169,551:0:2197:56	0/1:8,7:7:15:72,0,34:269:319:8	0/0:34,0:0:34:0,102,288:0:1355:34	0/0:8,0:0:8:0,24,81:0:328:8	0/0:46,6:6:52:0,110,407:242:1847:46	0/0:16,0:0:16:0,48,148:0:604:16	0/1:12,10:10:22:131,0,32:406:423:12	0/0:23,5:5:28:0,42,192:201:930:23	0/0:44,0:0:44:0,132,409:0:1765:44	0/0:42,0:0:42:0,126,446:0:1698:42	0/1:8,5:5:13:38,0,27:205:328:8	0/0:28,0:0:28:0,84,258:0:1113:28	0/0:54,0:0:54:0,163,650:0:2151:54	0/1:10,6:6:16:22,0,40:246:387:10	0/1:8,7:7:15:31,0,19:279:320:8	0/1:7,1:1:8:8,0,81:41:287:7	0/0:23,0:0:23:0,69,220:0:927:23	0/0:13,0:0:13:0,39,186:0:506:13	0/0:4,1:1:5:0,6,24:22:164:4	1/1:3,6:6:9:32,4,0:229:119:3	1/1:0,16:16:16:203,48,0:648:0:0	0/1:21,5:5:26:23,0,96:205:830:21	1/1:0,29:29:29:264,87,0:1132:0:0	0/0:34,0:0:34:0,102,409:0:1354:34	0/1:9,5:5:14:8,0,55:201:361:9	0/0:32,0:0:32:0,96,364:0:1256:32	0/1:17,15:15:32:36,0,87:615:693:17	./.:.:.:.:.:.:.:.	0/0:22,0:0:22:0,66,414:0:862:22
29381637	1269489	29381637_1269489	A	G	116039	.	AB=0.487698;ABP=19.2517;AC=67;AF=0.390199;AN=222;AO=11399;CIGAR=1X;DP=125570;DPB=52829;DPRA=0.933264;EPP=1808.97;EPPR=174.783;GTI=83;LEN=1;MEANALT=1.00867;MQM=15.1638;MQMR=12.709;NS=2112;NUMALT=1;ODDS=0.00808385;PAIRED=0.853671;PAIREDR=0.898341;PAO=0;PQA=0;PQR=0;PRO=0;PROBE=Intergenic|RAPIDGENOMICS_3404_53142;QA=449447;QR=1458539;RO=36534;RPL=4399;RPP=1291.76;RPPR=17051.2;RPR=7000;RUN=1;SAF=8507;SAP=6009.03;SAR=2892;SRF=26962;SRP=17977.5;SRR=9572;TYPE=snp;technology.illumina=1	GT:AD:AO:DP:PL:QA:QR:RO	0/1:3,7:7:10:42,0,6:287:123:3	0/1:5,12:12:17:126,0,12:488:197:5	0/0:21,0:0:21:0,63,174:0:835:21	0/1:60,23:23:83:11,0,520:930:2394:60	1/1:4,16:16:20:191,0,0:610:160:4	1/1:0,49:49:49:646,148,0:1985:0:0	0/0:10,1:1:11:0,20,191:37:392:10	0/0:32,0:0:32:0,96,366:0:1304:32	0/0:27,0:0:27:0,81,314:0:1081:27	1/1:1,70:70:71:742,180,0:2803:41:1	1/1:2,11:11:13:112,17,0:437:82:2	0/1:21,8:8:29:28,0,198:328:833:21	0/0:28,0:0:28:0,84,255:0:1125:28	0/0:13,2:2:15:0,24,123:82:517:13	1/1:1,20:20:21:249,49,0:789:41:1	1/1:0,39:39:39:487,117,0:1558:0:0	1/1:0,16:16:16:337,48,0:630:0:0	0/1:30,32:32:62:202,0,142:1274:1208:30	0/1:31,31:31:62:224,0,197:1230:1239:31	0/0:60,0:0:60:0,181,580:0:2423:60	0/0:61,0:0:61:0,184,633:0:2453:61	0/0:41,0:0:41:0,123,492:0:1635:41	0/1:15,19:19:34:189,0,33:747:596:15	0/0:63,0:0:63:0,190,717:0:2536:63	1/1:0,18:18:18:202,54,0:719:0:0	1/1:0,33:33:33:566,99,0:1274:0:0	0/0:31,11:11:42:0,18,221:447:1267:31	0/1:57,31:31:88:106,0,389:1245:2313:57	0/0:72,0:0:72:0,217,801:0:2906:72	0/0:37,0:0:37:0,111,426:0:1501:37	0/0:26,0:0:26:0,78,301:0:1040:26	0/0:23,0:0:23:0,69,220:0:939:23	0/0:80,28:28:108:0,12,544:1140:3264:80	0/1:4,7:7:11:33,0,0:283:160:4	0/0:40,0:0:40:0,120,445:0:1598:40	0/0:9,0:0:9:0,27,111:0:369:9	0/0:45,0:0:45:0,135,474:0:1783:45	0/0:30,0:0:30:0,90,286:0:1204:30	0/1:9,13:13:22:92,0,58:514:365:9	0/0:44,0:0:44:0,132,440:0:1800:44	0/0:39,0:0:39:0,117,511:0:1551:39	0/0:57,0:0:57:0,172,636:0:2280:57	0/1:56,36:36:92:110,0,351:1404:2276:56	0/0:15,0:0:15:0,45,162:0:607:15	0/0:41,0:0:41:0,123,416:0:1649:41	0/0:11,0:0:11:0,33,124:0:443:11	0/0:88,0:0:88:0,265,959:0:3558:88	1/1:0,51:51:51:606,154,0:2070:0:0	0/1:12,8:8:20:162,0,231:328:472:12	1/1:0,58:58:58:741,175,0:2322:0:0	./.:.:.:.:.:.:.:.	0/1:12,19:19:31:124,0,77:759:492:12	1/1:0,75:75:75:962,226,0:2994:0:0	0/1:20,14:14:34:164,0,107:552:803:20	1/1:0,27:27:27:315,81,0:1098:0:0	0/0:77,0:0:77:0,232,935:0:3137:77	0/1:11,18:18:29:162,0,93:725:451:11	0/0:16,0:0:16:0,48,172:0:648:16	0/1:7,36:36:43:279,0,32:1436:278:7	0/0:16,0:0:16:0,48,158:0:652:16	0/0:25,0:0:25:0,75,273:0:1025:25	0/1:49,61:61:110:465,0,232:2423:1963:49	0/1:28,28:28:56:189,0,99:1087:1118:28	0/0:27,1:1:28:0,72,282:41:1088:27	0/0:18,0:0:18:0,54,179:0:712:18	0/1:14,16:16:30:114,0,49:643:574:14	1/1:0,25:25:25:288,75,0:990:0:0	1/1:0,23:23:23:249,69,0:926:0:0	1/1:0,12:12:12:132,36,0:461:0:0	0/0:6,0:0:6:0,18,187:0:238:6	0/1:26,42:42:68:297,0,141:1640:1039:26	0/1:18,9:9:27:47,0,156:355:707:18	0/0:92,0:0:92:0,277,1000:0:3700:92	0/1:25,14:14:39:58,0,128:528:1008:25	0/0:3,0:0:3:0,9,47:0:115:3	0/0:22,0:0:22:0,66,225:0:898:22	0/0:29,0:0:29:0,87,332:0:1176:29	0/0:18,1:1:19:0,46,166:41:738:18	0/0:15,0:0:15:0,45,258:0:598:15	0/0:41,0:0:41:0,123,413:0:1669:41	0/0:92,0:0:92:0,277,921:0:3709:92	0/0:29,0:0:29:0,87,350:0:1168:29	0/0:37,0:0:37:0,111,385:0:1491:37	0/0:38,0:0:38:0,114,436:0:1550:38	1/1:15,46:46:61:365,30,0:1820:607:15	0/0:62,0:0:62:0,187,687:0:2520:62	0/0:3,0:0:3:0,9,49:0:114:3	0/0:47,1:1:48:0,117,471:41:1871:47	0/0:19,0:0:19:0,57,383:0:743:19	0/0:48,0:0:48:0,144,501:0:1944:48	0/0:42,0:0:42:0,126,450:0:1718:42	0/0:50,0:0:50:0,151,530:0:2010:50	1/1:0,22:22:22:265,66,0:873:0:0	1/1:0,5:5:5:70,15,0:201:0:0	0/1:17,25:25:42:227,0,88:1013:667:17	0/0:25,0:0:25:0,75,284:0:1021:25	0/1:11,21:21:32:150,0,2:825:451:11	0/0:12,0:0:12:0,36,190:0:470:12	0/0:11,0:0:11:0,33,141:0:447:11	0/1:8,4:4:12:12,0,90:145:305:8	0/0:31,0:0:31:0,93,354:0:1255:31	0/1:1,8:8:9:104,0,7:316:41:1	1/1:11,38:38:49:337,23,0:1515:437:11	0/0:73,0:0:73:0,220,932:0:2958:73	0/0:59,0:0:59:0,178,526:0:2327:59	0/1:56,37:37:93:264,0,461:1492:2240:56	0/0:37,0:0:37:0,111,440:0:1482:37	0/0:22,0:0:22:0,66,280:0:902:22	0/0:33,0:0:33:0,99,361:0:1328:33	0/0:48,0:0:48:0,144,616:0:1895:48	0/0:15,0:0:15:0,45,198:0:611:15	0/0:22,0:0:22:0,66,362:0:827:22
29381637	1269537	29381637_1269537	A	G	169300	.	AB=0.492783;ABP=10.6582;AC=69;AF=0.386857;AN=222;AO=15183;CIGAR=1X;DP=175595;DPB=81528;DPRA=0.945947;EPP=2195.11;EPPR=3404.5;GTI=46;LEN=1;MEANALT=1.00864;MQM=14.7769;MQMR=13.2778;NS=2112;NUMALT=1;ODDS=0.0036936;PAIRED=0.847329;PAIREDR=0.879063;PAO=0;PQA=0;PQR=0;PRO=0;PROBE=Intergenic|RAPIDGENOMICS_3404_53142;QA=598188;QR=2234472;RO=56360;RPL=5736;RPP=1972.61;RPPR=12279.1;RPR=9447;RUN=1;SAF=8830;SAP=880.514;SAR=6353;SRF=33967;SRP=5164.21;SRR=22393;TYPE=snp;technology.illumina=1	GT:AD:AO:DP:PL:QA:QR:RO	1/1:3,25:25:28:254,48,0:1007:123:3	1/1:5,37:37:42:387,63,0:1485:197:5	0/0:29,0:0:29:0,87,251:0:1131:29	0/1:106,39:39:145:3,0,885:1528:4275:106	0/1:5,16:16:21:160,0,7:612:205:5	1/1:0,74:74:74:871,223,0:2975:0:0	0/1:12,3:3:15:49,0,209:119:464:12	0/0:47,0:0:47:0,141,533:0:1900:47	0/0:50,0:0:50:0,151,716:0:1928:50	1/1:1,95:95:96:1042,255,0:3809:41:1	1/1:3,18:18:21:178,30,0:716:105:3	0/1:28,26:26:54:156,0,211:1066:1122:28	0/0:47,0:0:47:0,141,512:0:1878:47	0/0:21,4:4:25:0,35,197:164:827:21	1/1:7,46:46:53:608,85,0:1827:274:7	1/1:0,75:75:75:794,226,0:2988:0:0	1/1:0,20:20:20:482,60,0:791:0:0	0/1:88,66:66:154:273,0,598:2666:3480:88	0/1:30,42:42:72:253,0,131:1700:1213:30	0/0:65,0:0:65:0,196,683:0:2618:65	0/0:95,0:0:95:0,286,963:0:3753:95	0/0:108,0:0:108:0,325,1276:0:4313:108	0/1:20,19:19:39:190,0,78:762:812:20	0/0:125,0:0:125:0,376,1567:0:5018:125	1/1:0,19:19:19:198,57,0:775:0:0	1/1:1,41:41:42:768,85,0:1607:41:1	0/1:32,17:17:49:29,0,206:675:1286:32	0/1:71,63:63:134:287,0,478:2481:2843:71	0/0:103,0:0:103:0,310,1159:0:4044:103	0/0:46,0:0:46:0,138,488:0:1843:46	0/0:38,0:0:38:0,114,426:0:1511:38	0/0:48,0:0:48:0,144,516:0:1854:48	0/1:94,49:49:143:100,0,592:1963:3772:94	0/1:12,13:13:25:44,0,42:529:488:12	0/0:58,0:0:58:0,175,707:0:2319:58	0/0:17,0:0:17:0,51,219:0:697:17	0/0:68,0:0:68:0,205,781:0:2669:68	0/0:68,0:0:68:0,205,757:0:2711:68	0/1:11,16:16:27:149,0,86:642:442:11	0/0:91,0:0:91:0,274,1008:0:3643:91	0/0:61,0:0:61:0,184,663:0:2448:61	0/0:90,0:0:90:0,271,1008:0:3596:90	0/1:96,55:55:151:98,0,730:2213:3835:96	0/0:21,0:0:21:0,63,231:0:845:21	0/0:84,0:0:84:0,253,909:0:3363:84	0/0:23,0:0:23:0,69,331:0:927:23	0/0:112,0:0:112:0,337,1292:0:4462:112	1/1:0,63:63:63:734,190,0:2512:0:0	0/1:12,12:12:24:177,0,216:479:466:12	1/1:0,89:89:89:1142,268,0:3612:0:0	./.:.:.:.:.:.:.:.	0/1:27,21:21:48:83,0,226:827:1082:27	1/1:0,129:129:129:1530,388,0:5179:0:0	0/1:26,14:14:40:131,0,198:537:1050:26	1/1:0,57:57:57:654,172,0:2272:0:0	0/0:97,0:0:97:0,292,1077:0:3845:97	0/1:19,18:18:37:134,0,198:703:779:19	0/0:25,0:0:25:0,75,278:0:985:25	0/1:18,34:34:52:235,0,202:1361:710:18	0/0:32,0:0:32:0,96,373:0:1300:32	0/0:51,0:0:51:0,154,597:0:2034:51	0/1:58,93:93:151:653,0,240:3723:2312:58	0/1:52,67:67:119:441,0,263:2633:2080:52	0/0:59,1:1:60:0,169,761:37:2274:59	0/0:32,0:0:32:0,96,430:0:1261:32	0/1:26,26:26:52:126,0,128:1018:1040:26	1/1:0,32:32:32:474,96,0:1282:0:0	1/1:0,42:42:42:408,126,0:1674:0:0	1/1:0,20:20:20:201,60,0:780:0:0	0/0:8,0:0:8:0,24,231:0:320:8	0/1:35,64:64:99:449,0,171:2561:1382:35	0/1:28,13:13:41:28,0,242:533:1117:28	0/0:132,0:0:132:0,397,1443:0:5283:132	0/1:34,18:18:52:70,0,215:723:1345:34	0/0:6,0:0:6:0,18,110:0:228:6	0/0:50,0:0:50:0,151,565:0:1943:50	0/0:44,0:0:44:0,132,519:0:1796:44	0/0:20,3:3:23:0,40,173:123:804:20	0/0:17,0:0:17:0,51,321:0:685:17	0/0:57,0:0:57:0,172,632:0:2238:57	0/0:109,0:0:109:0,328,1112:0:4369:109	0/0:34,0:0:34:0,102,378:0:1347:34	0/0:65,0:0:65:0,196,738:0:2612:65	0/0:59,0:0:59:0,178,721:0:2323:59	0/1:21,53:53:74:374,0,17:2148:857:21	0/0:126,0:0:126:0,379,1498:0:5074:126	0/0:3,0:0:3:0,9,41:0:104:3	0/0:79,0:0:79:0,238,910:0:3165:79	0/0:18,0:0:18:0,54,326:0:730:18	0/0:92,0:0:92:0,277,1043:0:3688:92	0/0:54,0:0:54:0,163,628:0:2136:54	0/0:51,0:0:51:0,154,566:0:2016:51	1/1:0,29:29:29:373,87,0:1145:0:0	1/1:0,5:5:5:70,15,0:201:0:0	0/1:42,35:35:77:196,0,292:1400:1689:42	0/0:37,0:0:37:0,111,447:0:1500:37	0/1:21,28:28:49:163,0,40:1121:857:21	0/0:11,0:0:11:0,33,160:0:447:11	0/0:20,0:0:20:0,60,264:0:808:20	0/1:18,6:6:24:2,0,207:234:677:18	0/0:40,0:0:40:0,120,470:0:1615:40	0/1:5,11:11:16:85,0,43:451:201:5	0/1:14,43:43:57:344,0,9:1728:546:14	0/0:110,0:0:110:0,331,1386:0:4415:110	0/0:85,0:0:85:0,256,813:0:3378:85	0/1:43,72:72:115:528,0,216:2878:1722:43	0/0:56,0:0:56:0,169,629:0:2219:56	0/0:28,0:0:28:0,84,328:0:1132:28	0/0:44,0:0:44:0,132,578:0:1779:44	0/0:58,0:0:58:0,175,809:0:2299:58	0/0:22,0:0:22:0,66,349:0:893:22	0/0:24,1:1:25:0,44,328:41:930:24
29381637	1269623	29381637_1269623	A	C	183541	.	AB=0.481586;ABP=58.27;AC=68;AF=0.38228;AN=224;AO=16106;CIGAR=1X;DP=195769;DPB=91168;DPRA=0.88096;EPP=545.546;EPPR=3060.14;GTI=45;LEN=1;MEANALT=1.00863;MQM=14.5888;MQMR=14.1741;NS=2112;NUMALT=1;ODDS=0.0037622;PAIRED=0.8377;PAIREDR=0.868417;PAO=0;PQA=0;PQR=0;PRO=0;PROBE=Intergenic|RAPIDGENOMICS_3404_53142;QA=628223;QR=2556073;RO=63929;RPL=9905;RPP=1852.74;RPPR=4661.49;RPR=6201;RUN=1;SAF=6217;SAP=1820.92;SAR=9889;SRF=27475;SRP=2741.51;SRR=36454;TYPE=snp;technology.illumina=1	GT:AD:AO:DP:PL:QA:QR:RO	0/1:13,25:25:38:189,0,52:999:524:13	1/1:8,39:39:47:321,46,0:1575:324:8	0/0:13,0:0:13:0,39,120:0:506:13	0/1:104,48:48:152:132,0,1005:1923:4186:104	0/1:8,14:14:22:151,0,36:551:316:8	1/1:0,65:65:65:779,196,0:2573:0:0	0/1:9,9:9:18:95,0,104:367:337:9	0/0:72,0:0:72:0,217,836:0:2815:72	0/0:75,0:0:75:0,226,1209:0:3009:75	1/1:1,104:104:105:1190,282,0:4186:41:1	0/1:8,12:12:20:77,0,29:484:320:8	0/1:29,67:67:96:455,0,110:2675:1150:29	0/0:53,0:0:53:0,160,652:0:2126:53	0/1:14,12:12:26:65,0,88:466:574:14	0/1:17,33:33:50:340,0,56:1324:685:17	1/1:0,115:115:115:1281,346,0:4561:0:0	1/1:0,22:22:22:473,66,0:827:0:0	0/1:80,94:94:174:494,0,453:3711:3209:80	0/1:37,33:33:70:118,0,191:1317:1470:37	0/0:79,0:0:79:0,238,1007:0:3196:79	0/0:91,0:0:91:0,274,1067:0:3624:91	0/0:136,0:0:136:0,409,1795:0:5504:136	0/1:24,23:23:47:203,0,176:925:961:24	0/0:157,0:0:157:0,473,1993:0:6175:157	1/1:0,19:19:19:189,57,0:772:0:0	1/1:1,40:40:41:841,82,0:1590:41:1	0/1:38,16:16:54:5,0,334:629:1497:38	0/1:58,69:69:127:387,0,437:2715:2263:58	0/0:145,1:1:146:0,411,1731:37:5751:145	0/0:39,0:0:39:0,117,460:0:1568:39	0/0:47,0:0:47:0,141,534:0:1839:47	0/0:68,0:0:68:0,205,861:0:2701:68	0/1:67,81:81:148:470,0,460:3208:2688:67	0/1:17,15:15:32:53,0,80:604:675:17	0/0:70,0:0:70:0,211,843:0:2850:70	0/0:30,0:0:30:0,90,360:0:1209:30	0/0:79,0:0:79:0,238,980:0:3108:79	0/0:96,0:0:96:0,289,1176:0:3880:96	0/1:21,17:17:38:157,0,205:685:829:21	0/0:97,0:0:97:0,292,1173:0:3915:97	0/0:65,0:0:65:0,196,713:0:2632:65	0/0:86,0:0:86:0,259,1033:0:3359:86	0/1:102,52:52:154:125,0,893:2019:4093:102	0/0:30,0:0:30:0,90,355:0:1209:30	0/0:87,0:0:87:0,262,957:0:3471:87	0/0:34,0:0:34:0,102,545:0:1330:34	0/0:126,0:0:126:0,379,1547:0:5020:126	1/1:0,69:69:69:856,208,0:2756:0:0	0/1:16,11:11:27:56,0,274:433:616:16	1/1:0,90:90:90:1141,271,0:3616:0:0	1/1:0,2:2:2:22,6,0:82:0:0	0/1:37,29:29:66:86,0,314:1152:1473:37	1/1:0,141:141:141:1652,424,0:5626:0:0	0/1:15,25:25:40:311,0,102:966:571:15	1/1:0,68:68:68:854,205,0:2723:0:0	0/0:80,0:0:80:0,241,930:0:3189:80	0/1:19,19:19:38:132,0,184:754:775:19	0/0:24,0:0:24:0,72,282:0:967:24	0/1:22,35:35:57:339,0,198:1331:890:22	0/0:30,0:0:30:0,90,396:0:1209:30	0/0:48,0:0:48:0,144,654:0:1914:48	0/1:62,124:124:186:819,0,198:4975:2453:62	0/1:53,80:80:133:557,0,290:3166:2117:53	0/0:83,2:2:85:0,224,1092:53:3365:83	0/0:43,0:0:43:0,129,637:0:1713:43	0/1:24,19:19:43:68,0,175:774:962:24	1/1:0,31:31:31:464,93,0:1231:0:0	1/1:0,43:43:43:408,129,0:1713:0:0	1/1:0,25:25:25:273,75,0:985:0:0	0/0:7,0:0:7:0,21,176:0:268:7	0/1:56,73:73:129:468,0,397:2926:2226:56	0/0:32,7:7:39:0,54,382:287:1273:32	0/0:137,0:0:137:0,412,1566:0:5419:137	0/1:37,22:22:59:88,0,283:892:1480:37	0/0:6,0:0:6:0,18,97:0:246:6	0/0:89,0:0:89:0,268,1069:0:3553:89	0/0:59,0:0:60:0,178,743:0:2357:59	0/0:15,4:4:19:0,20,153:163:593:15	0/0:16,0:0:16:0,48,324:0:630:16	0/0:43,0:0:43:0,129,645:0:1728:43	0/0:108,0:0:108:0,325,1126:0:4282:108	0/0:37,0:0:37:0,111,414:0:1455:37	0/0:68,0:0:68:0,205,798:0:2734:68	0/0:64,0:0:64:0,193,843:0:2489:64	0/1:20,43:43:63:286,0,73:1729:793:20	0/0:170,0:0:170:0,512,2078:0:6874:170	0/0:2,0:0:2:0,6,46:0:82:2	0/0:156,0:0:156:0,470,1943:0:6223:156	0/0:23,0:0:23:0,69,369:0:912:23	0/0:111,0:0:111:0,334,1314:0:4454:111	0/0:53,0:0:53:0,160,623:0:2143:53	0/0:42,0:0:42:0,126,556:0:1705:42	1/1:0,30:30:30:385,90,0:1182:0:0	1/1:0,4:4:4:69,12,0:164:0:0	0/1:47,39:39:86:176,0,354:1544:1864:47	0/0:33,0:0:33:0,99,439:0:1335:33	0/1:32,23:23:55:94,0,245:914:1273:32	0/0:13,0:0:13:0,39,172:0:516:13	0/0:20,0:0:20:0,60,243:0:807:20	0/1:14,23:23:37:132,0,92:939:574:14	0/0:48,0:0:48:0,144,526:0:1868:48	0/1:11,10:10:21:85,0,99:398:451:11	0/1:25,16:16:41:60,0,240:626:1008:25	0/0:96,0:0:96:0,289,1212:0:3859:96	0/0:81,0:0:81:0,244,1022:0:3243:81	0/1:49,77:77:126:621,0,286:3058:1952:49	0/0:68,0:0:68:0,205,813:0:2708:68	0/0:33,0:0:33:0,99,350:0:1331:33	0/0:36,0:0:36:0,108,462:0:1411:36	0/0:63,0:0:63:0,190,880:0:2508:63	0/0:33,0:0:33:0,99,538:0:1341:33	0/0:36,1:1:37:0,86,624:27:1377:36
29381637	1269626	29381637_1269626	T	C	178378	.	AB=0.47997;ABP=67.557;AC=68;AF=0.383829;AN=224;AO=15767;CIGAR=1X;DP=192381;DPB=89854;DPRA=0.886669;EPP=413.772;EPPR=2988.97;GTI=62;LEN=1;MEANALT=1.01536;MQM=14.5812;MQMR=14.1984;NS=2112;NUMALT=1;ODDS=0.0977699;PAIRED=0.837762;PAIREDR=0.869669;PAO=0;PQA=0;PQR=0;PRO=0;PROBE=Intergenic|RAPIDGENOMICS_3404_53142;QA=616621;QR=2524857;RO=63101;RPL=10002;RPP=2475.43;RPPR=6504.42;RPR=5765;RUN=1;SAF=6012;SAP=1932.51;SAR=9755;SRF=26740;SRP=3188.37;SRR=36361;TYPE=snp;technology.illumina=1	GT:AD:AO:DP:PL:QA:QR:RO	0/1:13,25:25:38:189,0,52:999:533:13	1/1:11,39:39:50:297,31,0:1575:451:11	0/0:13,0:0:13:0,39,120:0:521:13	0/1:103,48:48:151:135,0,987:1923:4162:103	0/1:9,12:12:21:112,0,50:473:369:9	1/1:0,66:66:66:789,199,0:2614:0:0	0/1:7,9:9:16:101,0,51:367:268:7	0/0:63,0:0:63:0,190,745:0:2519:63	0/0:71,0:0:71:0,214,1133:0:2852:71	1/1:0,104:104:104:1224,313,0:4186:0:0	0/1:8,12:12:20:77,0,29:484:328:8	0/1:30,68:68:98:458,0,111:2716:1205:30	0/0:50,0:0:51:0,151,602:0:2019:50	0/1:16,12:12:28:59,0,95:466:634:16	0/1:17,33:33:50:340,0,56:1324:697:17	1/1:0,113:113:113:1265,340,0:4479:0:0	1/1:0,22:22:22:473,66,0:827:0:0	0/1:80,94:94:174:494,0,444:3711:3229:80	0/1:37,33:33:70:118,0,186:1317:1472:37	0/0:79,0:0:79:0,238,1006:0:3166:79	0/0:88,0:0:88:0,265,1047:0:3556:88	0/0:135,0:0:135:0,406,1785:0:5363:135	0/1:23,21:21:44:157,0,166:843:939:23	0/0:164,0:0:164:0,494,2062:0:6543:164	1/1:0,19:19:19:189,57,0:772:0:0	1/1:1,40:40:41:845,86,0:1590:37:1	0/1:36,16:16:52:11,0,322:629:1431:36	0/1:54,70:70:124:405,0,418:2756:2122:54	0/0:141,0:0:141:0,424,1746:0:5668:141	0/0:39,0:0:39:0,117,466:0:1586:39	0/0:45,0:0:45:0,135,512:0:1755:45	0/0:69,0:0:69:0,208,872:0:2736:69	0/1:62,79:79:141:476,0,409:3130:2473:62	0/1:17,15:15:32:53,0,80:604:674:17	0/0:70,0:0:70:0,211,842:0:2852:70	0/0:28,0:0:28:0,84,345:0:1136:28	0/0:76,0:0:76:0,229,942:0:3002:76	0/0:92,0:0:92:0,277,1123:0:3697:92	0/1:21,15:15:36:143,0,212:611:844:21	0/0:97,0:0:97:0,292,1170:0:3906:97	0/0:62,0:0:62:0,187,685:0:2496:62	0/0:85,1:1:86:0,247,1019:22:3366:85	0/1:102,52:52:154:125,0,891:2019:4071:102	0/0:29,0:0:29:0,87,345:0:1177:29	0/0:78,0:0:78:0,235,864:0:3125:78	0/0:33,0:0:33:0,99,529:0:1321:33	0/0:121,0:0:121:0,364,1517:0:4860:121	1/1:0,69:69:69:856,208,0:2756:0:0	0/1:16,11:11:27:56,0,252:433:581:16	1/1:0,87:87:87:1119,262,0:3482:0:0	1/1:0,2:2:2:22,6,0:82:0:0	0/1:39,36:36:75:223,0,328:1435:1573:39	1/1:0,140:140:141:1643,421,0:5593:0:0	0/1:15,23:23:38:288,0,109:907:583:15	1/1:0,68:68:68:854,205,0:2723:0:0	0/0:81,0:0:81:0,244,932:0:3234:81	0/1:19,19:19:38:115,0,179:754:761:19	0/0:22,0:0:22:0,66,266:0:882:22	0/1:21,31:31:52:301,0,183:1208:830:21	0/0:32,0:0:32:0,96,412:0:1260:32	0/0:43,0:0:43:0,129,591:0:1729:43	0/1:64,124:124:188:813,0,212:4975:2541:64	0/1:47,87:87:134:635,0,230:3444:1878:47	0/0:86,2:2:88:0,233,1127:53:3470:86	0/0:43,0:0:43:0,129,637:0:1728:43	0/1:23,19:19:42:71,0,170:774:935:23	1/1:0,29:29:29:450,87,0:1158:0:0	1/1:0,39:39:40:373,117,0:1567:0:0	1/1:0,25:25:25:273,75,0:985:0:0	0/0:7,0:0:7:0,21,176:0:283:7	0/1:56,73:73:129:468,0,400:2926:2275:56	0/0:27,8:8:35:0,33,336:328:1094:27	0/0:129,0:0:129:0,388,1512:0:5176:129	0/1:37,27:27:64:127,0,267:1084:1443:37	0/0:6,0:0:6:0,18,97:0:246:6	0/0:90,0:0:90:0,271,1081:0:3647:90	0/0:58,0:0:58:0,175,767:0:2366:58	0/0:15,4:4:19:0,20,153:163:592:15	0/0:15,0:0:15:0,45,315:0:584:15	0/0:43,0:0:43:0,129,641:0:1706:43	0/0:108,0:0:108:0,325,1154:0:4331:108	0/0:37,0:0:37:0,111,416:0:1495:37	0/0:67,0:0:67:0,202,791:0:2705:67	0/0:56,0:0:56:0,169,744:0:2207:56	0/1:20,43:43:63:286,0,74:1729:802:20	0/0:162,0:0:162:0,488,1978:0:6555:162	0/0:2,0:0:2:0,6,46:0:78:2	0/0:162,0:0:162:0,488,1996:0:6526:162	0/0:24,0:0:24:0,72,384:0:951:24	0/0:111,0:0:111:0,334,1349:0:4426:111	0/0:53,0:0:53:0,160,620:0:2100:53	0/0:37,1:1:38:0,82,438:41:1492:37	1/1:0,30:30:30:385,90,0:1182:0:0	1/1:0,4:4:4:69,12,0:164:0:0	0/1:48,35:35:83:156,0,386:1402:1929:48	0/0:33,0:0:33:0,99,442:0:1336:33	0/1:31,23:23:54:97,0,238:914:1244:31	0/0:13,0:0:13:0,39,172:0:524:13	0/0:19,0:0:19:0,57,235:0:765:19	0/1:14,23:23:37:132,0,91:939:574:14	0/0:44,0:0:44:0,132,522:0:1719:44	0/1:11,10:10:21:85,0,99:398:442:11	0/1:25,16:16:41:60,0,243:626:1021:25	0/0:102,0:0:102:0,307,1278:0:4097:102	0/0:75,0:0:75:0,226,965:0:3002:75	0/1:49,78:78:127:627,0,283:3099:1948:49	0/0:64,0:0:64:0,193,769:0:2579:64	0/0:33,0:0:33:0,99,350:0:1335:33	0/0:33,0:0:33:0,99,440:0:1318:33	0/0:63,0:0:63:0,190,876:0:2506:63	0/0:33,0:0:33:0,99,519:0:1324:33	0/0:34,1:1:35:0,80,618:27:1321:34
29381637	1269639	29381637_1269639	G	T	155653	.	AB=0.478746;ABP=70.209;AC=69;AF=0.375465;AN=224;AO=14535;CIGAR=1X;DP=180782;DPB=83360;DPRA=0.87253;EPP=671.293;EPPR=3173.03;GTI=54;LEN=1;MEANALT=1.00386;MQM=14.5299;MQMR=14.3744;NS=2112;NUMALT=1;ODDS=0.0301342;PAIRED=0.841555;PAIREDR=0.872633;PAO=0;PQA=0;PQR=0;PRO=0;PROBE=Intergenic|RAPIDGENOMICS_3404_53142;QA=568612;QR=2363867;RO=59144;RPL=9505;RPP=2994.76;RPPR=11047.4;RPR=5030;RUN=1;SAF=4813;SAP=3603.2;SAR=9722;SRF=23078;SRP=6196.4;SRR=36066;TYPE=snp;technology.illumina=1	GT:AD:AO:DP:PL:QA:QR:RO	0/1:13,25:25:38:171,0,52:965:533:13	1/1:8,40:40:48:368,72,0:1594:291:8	0/0:8,0:0:8:0,24,80:0:324:8	0/1:95,46:46:141:123,0,807:1796:3835:95	0/1:12,9:9:21:75,0,79:361:466:12	1/1:0,59:59:59:697,178,0:2386:0:0	0/1:5,8:8:13:75,0,52:293:201:5	0/0:64,0:0:64:0,193,762:0:2517:64	0/0:68,0:0:69:0,205,1037:0:2732:68	1/1:0,94:94:94:1090,283,0:3749:0:0	0/1:8,12:12:20:77,0,29:492:328:8	0/1:27,72:72:99:498,0,68:2874:1091:27	0/0:48,0:0:48:0,144,605:0:1921:48	0/1:14,12:12:26:67,0,85:475:574:14	0/1:17,35:35:52:372,0,50:1422:674:17	1/1:0,98:98:98:1104,295,0:3876:0:0	1/1:0,17:17:17:339,51,0:674:0:0	0/1:81,92:92:173:474,0,478:3663:3265:81	0/1:30,23:23:53:70,0,159:935:1194:30	0/0:76,0:0:76:0,229,975:0:3066:76	0/0:82,0:0:82:0,247,984:0:3282:82	0/0:119,0:0:119:0,358,1569:0:4752:119	0/1:17,21:21:38:160,0,142:838:678:17	0/0:150,0:0:150:0,452,1877:0:5965:150	1/1:0,19:19:19:189,57,0:763:0:0	1/1:0,42:42:42:910,126,0:1646:0:0	0/1:27,16:16:43:89,0,248:640:1085:27	0/1:47,63:63:110:373,0,374:2495:1888:47	0/0:136,0:0:136:0,409,1713:0:5496:136	0/0:33,0:0:33:0,99,410:0:1302:33	0/0:33,0:0:33:0,99,362:0:1319:33	0/0:76,0:0:76:0,229,1028:0:3045:76	0/1:52,83:83:135:553,0,316:3305:2066:52	0/1:13,17:17:30:88,0,54:665:524:13	0/0:71,0:0:71:0,214,904:0:2885:71	0/0:30,0:0:30:0,90,384:0:1214:30	0/0:74,0:0:74:0,223,924:0:2900:74	0/0:97,0:0:97:0,292,1195:0:3896:97	0/1:19,16:16:35:155,0,179:630:775:19	0/0:93,0:0:93:0,280,1140:0:3680:93	0/0:54,0:0:54:0,163,589:0:2111:54	0/0:82,0:0:82:0,247,1030:0:3274:82	0/1:92,39:39:131:77,0,856:1520:3663:92	0/0:25,0:0:25:0,75,311:0:1003:25	0/0:75,0:0:75:0,226,816:0:3000:75	0/0:36,0:0:36:0,108,568:0:1422:36	0/0:115,0:0:115:0,346,1494:0:4600:115	1/1:0,65:65:65:785,196,0:2594:0:0	0/1:12,11:11:23:70,0,200:439:475:12	1/1:0,78:78:78:1038,235,0:3072:0:0	1/1:0,2:2:2:22,6,0:82:0:0	0/1:40,32:32:72:197,0,348:1258:1610:40	1/1:0,119:119:119:1396,358,0:4751:0:0	0/1:16,22:22:38:290,0,108:880:626:16	1/1:0,67:67:67:847,202,0:2721:0:0	0/0:72,0:0:72:0,217,877:0:2842:72	0/1:21,16:16:37:86,0,228:642:816:21	0/0:23,0:0:23:0,69,291:0:881:23	0/1:21,19:19:40:236,0,209:762:816:21	0/0:29,0:0:29:0,87,381:0:1154:29	0/0:39,0:0:39:0,117,549:0:1574:39	0/1:65,122:122:187:791,0,255:4891:2586:65	0/1:50,61:61:111:422,0,337:2425:1970:50	0/0:86,1:1:87:0,234,1125:41:3455:86	0/0:41,0:0:41:0,123,624:0:1672:41	0/1:23,19:19:42:71,0,173:741:903:23	1/1:0,42:42:42:635,126,0:1650:0:0	1/1:0,34:34:34:339,102,0:1362:0:0	1/1:0,25:25:25:266,75,0:961:0:0	0/0:6,0:0:6:0,18,168:0:242:6	0/1:49,58:58:107:373,0,336:2352:1965:49	0/0:29,7:7:36:0,43,360:287:1185:29	0/0:121,0:0:121:0,364,1502:0:4876:121	0/1:32,26:26:58:133,0,220:1027:1299:32	0/0:6,0:0:6:0,18,97:0:246:6	0/0:85,0:0:85:0,256,1028:0:3384:85	0/0:51,0:0:51:0,154,669:0:2071:51	0/1:11,6:6:17:6,0,90:242:451:11	0/0:11,0:0:11:0,33,262:0:438:11	0/0:46,0:0:46:0,138,696:0:1853:46	0/0:87,0:0:87:0,262,970:0:3503:87	0/0:39,0:0:39:0,117,430:0:1574:39	0/0:50,0:0:50:0,151,631:0:2034:50	0/0:59,0:0:60:0,178,747:0:2359:59	0/1:23,26:26:49:178,0,149:1066:929:23	0/0:159,0:0:159:0,479,1937:0:6439:159	0/0:1,0:0:1:0,3,14:0:41:1	0/0:154,0:0:154:0,464,1940:0:6127:154	0/0:20,0:0:20:0,60,248:0:799:20	0/0:107,0:0:107:0,322,1310:0:4269:107	0/0:52,0:0:52:0,157,634:0:2088:52	0/0:39,0:0:39:0,117,514:0:1577:39	1/1:0,25:25:25:340,75,0:983:0:0	1/1:0,5:5:5:71,15,0:186:0:0	0/1:50,28:28:78:66,0,409:1127:2021:50	0/0:30,0:0:30:0,90,411:0:1203:30	0/1:36,23:23:59:82,0,263:939:1414:36	0/0:6,0:0:6:0,18,70:0:246:6	0/0:20,0:0:20:0,60,264:0:816:20	0/1:14,23:23:37:132,0,91:935:558:14	0/0:43,0:0:43:0,129,493:0:1716:43	0/1:11,7:7:18:69,0,108:283:442:11	0/1:24,15:15:39:60,0,239:593:971:24	0/0:77,0:0:77:0,232,1005:0:3046:77	0/0:53,0:0:53:0,160,778:0:2103:53	0/1:40,57:57:97:443,0,223:2317:1611:40	0/0:72,0:0:72:0,217,878:0:2806:72	0/0:35,0:0:35:0,105,386:0:1413:35	0/0:33,0:0:33:0,99,462:0:1349:33	0/0:61,0:0:61:0,184,889:0:2388:61	0/0:27,0:0:27:0,81,464:0:1103:27	0/0:30,0:0:30:0,90,630:0:1148:30
29381637	1269717	29381637_1269717	A	G	82431.9	.	AB=0.48342;ABP=21.8037;AC=65;AF=0.365242;AN=220;AO=7436;CIGAR=1X;DP=92248;DPB=37180;DPRA=0.868534;EPP=611.915;EPPR=1958.47;GTI=197;LEN=1;MEANALT=1.00198;MQM=14.4037;MQMR=14.4371;NS=2112;NUMALT=1;ODDS=0.0032673;PAIRED=0.830689;PAIREDR=0.896083;PAO=0;PQA=0;PQR=0;PRO=0;PROBE=Intergenic|RAPIDGENOMICS_3404_53142;QA=294253;QR=1067272;RO=26935;RPL=5019;RPP=1980.11;RPPR=14511.4;RPR=2417;RUN=1;SAF=587;SAP=11453.9;SAR=6849;SRF=4255;SRP=27371.6;SRR=22680;TYPE=snp;technology.illumina=1	GT:AD:AO:DP:PL:QA:QR:RO	0/1:12,3:3:15:1,0,115:123:483:12	0/1:4,1:1:5:9,0,18:27:160:4	0/0:4,0:0:4:0,12,52:0:156:4	0/1:35,31:31:66:180,0,276:1259:1395:35	0/0:14,3:3:17:0,6,134:119:553:14	1/1:0,25:25:25:307,75,0:994:0:0	0/0:9,2:2:11:0,14,143:82:329:9	0/0:40,0:0:40:0,120,455:0:1559:40	0/0:41,0:0:41:0,123,645:0:1638:41	1/1:0,53:53:53:589,160,0:2125:0:0	0/0:6,2:2:8:0,1,44:78:246:6	0/1:19,41:41:60:232,0,38:1628:756:19	0/0:25,0:0:25:0,75,301:0:990:25	0/1:6,5:5:11:72,0,14:201:209:6	0/1:10,13:13:23:72,0,43:479:410:10	1/1:0,49:49:49:664,148,0:1946:0:0	1/1:0,14:14:14:272,42,0:549:0:0	1/1:9,33:33:42:230,4,0:1288:365:9	0/1:15,7:7:22:34,0,99:278:598:15	0/0:27,0:0:27:0,81,379:0:1067:27	0/0:39,0:0:39:0,117,508:0:1525:39	0/0:39,0:0:39:0,117,531:0:1517:39	0/1:9,7:7:16:22,0,107:283:351:9	0/0:61,0:0:61:0,184,759:0:2454:61	1/1:0,8:8:8:78,24,0:328:0:0	1/1:0,24:24:24:481,72,0:968:0:0	0/1:20,13:13:33:87,0,130:529:788:20	0/1:18,20:20:38:102,0,129:799:730:18	0/0:62,0:0:62:0,187,860:0:2487:62	0/0:13,0:0:13:0,39,154:0:529:13	0/0:13,0:0:13:0,39,134:0:525:13	0/0:41,0:0:41:0,123,556:0:1605:41	0/1:16,10:10:26:37,0,213:410:652:16	1/1:1,17:17:18:153,40,0:675:41:1	0/0:37,0:0:37:0,111,454:0:1475:37	0/0:5,0:0:5:0,15,81:0:196:5	0/0:38,0:0:38:0,114,477:0:1536:38	0/0:46,0:0:46:0,138,613:0:1826:46	0/1:12,13:13:25:85,0,112:525:479:12	0/0:17,0:0:17:0,51,234:0:666:17	0/0:30,0:0:30:0,90,344:0:1190:30	0/0:45,0:0:45:0,135,604:0:1777:45	0/1:39,18:18:57:104,0,382:716:1531:39	0/0:12,0:0:12:0,36,170:0:469:12	0/0:9,0:0:9:0,27,118:0:347:9	0/0:17,0:0:17:0,51,214:0:677:17	0/0:67,0:0:67:0,202,891:0:2678:67	1/1:0,34:34:34:422,102,0:1355:0:0	0/1:7,9:9:16:130,0,100:338:283:7	1/1:0,34:34:34:452,102,0:1359:0:0	1/1:0,1:1:1:12,3,0:41:0:0	0/1:11,19:19:30:213,0,57:756:443:11	1/1:0,49:49:49:581,148,0:1971:0:0	0/1:7,16:16:23:201,0,11:615:287:7	1/1:0,25:25:25:249,75,0:1013:0:0	0/0:29,0:0:29:0,87,341:0:1160:29	0/1:10,12:12:22:77,0,85:476:406:10	0/0:9,0:0:9:0,27,120:0:351:9	0/1:8,6:6:14:14,0,56:246:324:8	0/0:8,0:0:8:0,24,103:0:301:8	0/0:26,0:0:26:0,78,376:0:1049:26	0/1:23,47:47:70:298,0,59:1888:939:23	0/1:27,20:20:47:94,0,194:812:1081:27	0/0:43,2:2:45:0,97,475:78:1734:43	0/0:25,0:0:25:0,75,360:0:999:25	0/1:5,6:6:11:40,0,17:246:197:5	1/1:0,25:25:25:337,75,0:987:0:0	1/1:0,7:7:7:79,21,0:278:0:0	1/1:0,8:8:8:102,24,0:324:0:0	0/0:1,0:0:1:0,3,9:0:41:1	0/1:25,16:16:41:57,0,194:652:995:25	0/0:16,5:5:21:0,18,141:205:656:16	0/0:59,0:0:59:0,178,790:0:2341:59	0/1:12,16:16:28:77,0,49:639:484:12	./.:.:.:.:.:.:.:.	0/0:42,0:0:42:0,126,562:0:1672:42	0/0:27,0:0:27:0,81,367:0:1072:27	0/1:8,4:4:12:3,0,68:150:324:8	0/0:9,0:0:9:0,27,213:0:355:9	0/0:20,0:0:20:0,60,235:0:804:20	0/0:42,0:0:42:0,126,492:0:1664:42	0/0:26,0:0:26:0,78,289:0:1040:26	0/0:22,0:0:22:0,66,275:0:879:22	0/0:27,0:0:27:0,81,311:0:1043:27	0/1:17,13:13:30:61,0,154:515:688:17	0/0:50,0:0:50:0,151,589:0:1998:50	./.:.:.:.:.:.:.:.	0/0:102,0:0:102:0,307,1252:0:4020:102	0/0:16,0:0:16:0,48,213:0:610:16	0/0:39,0:0:39:0,117,531:0:1534:39	0/0:33,0:0:33:0,99,361:0:1329:33	0/0:28,0:0:28:0,84,335:0:1121:28	1/1:0,17:17:17:201,51,0:666:0:0	1/1:0,3:3:3:36,9,0:123:0:0	0/1:16,9:9:25:27,0,139:360:644:16	0/0:17,0:0:17:0,51,234:0:654:17	0/1:19,8:8:27:12,0,201:324:766:19	0/0:3,0:0:3:0,9,33:0:109:3	0/0:6,0:0:6:0,18,85:0:242:6	0/1:6,13:13:19:88,0,35:533:246:6	0/0:8,0:0:8:0,24,111:0:328:8	0/0:7,0:0:7:0,21,128:0:283:7	0/0:22,9:9:31:0,7,234:356:889:22	0/0:45,0:0:45:0,135,594:0:1818:45	0/0:34,0:0:34:0,102,542:0:1368:34	0/1:31,23:23:54:172,0,222:911:1195:31	0/0:22,0:0:22:0,66,286:0:871:22	0/0:25,0:0:25:0,75,277:0:1000:25	0/0:15,0:0:15:0,45,181:0:574:15	0/0:48,0:0:48:0,144,642:0:1918:48	0/0:17,0:0:17:0,51,275:0:684:17	0/0:15,0:0:15:0,45,399:0:615:15
29381641	24882	29381641_24882	G	T	10106.8	.	AB=0.479776;ABP=8.71937;AC=12;AF=0.0417186;AN=220;AO=1175;CIGAR=1X;DP=105102;DPB=41870;DPRA=1.08561;EPP=83.7355;EPPR=825.333;GTI=73;LEN=1;MEANALT=1.0069;MQM=13.4536;MQMR=11.2655;NS=2112;NUMALT=1;ODDS=0.042732;PAIRED=0.851915;PAIREDR=0.887289;PAO=0;PQA=0;PQR=0;PRO=0;PROBE=Intergenic|RAPIDGENOMICS_3404_47080;QA=46614;QR=1577784;RO=39508;RPL=383;RPP=312.156;RPPR=17039.9;RPR=792;RUN=1;SAF=818;SAP=395.762;SAR=357;SRF=27251;SRP=12359.8;SRR=12257;TYPE=snp;technology.illumina=1	GT:AD:AO:DP:PL:QA:QR:RO	0/0:11,0:0:11:0,33,111:0:438:11	0/0:16,0:0:16:0,48,195:0:640:16	0/0:1,0:0:1:0,3,9:0:41:1	0/0:11,0:0:11:0,33,81:0:447:11	0/0:14,0:0:14:0,42,171:0:538:14	0/0:46,0:0:46:0,138,523:0:1848:46	0/0:8,0:0:8:0,24,119:0:320:8	0/0:30,0:0:30:0,90,211:0:1222:30	0/0:27,0:0:27:0,81,336:0:1036:27	0/1:30,23:23:53:19,0,184:939:1172:30	0/0:11,0:0:11:0,33,100:0:437:11	0/0:10,0:0:10:0,30,95:0:406:10	0/0:33,0:0:33:0,99,399:0:1325:33	0/0:26,0:0:26:0,78,339:0:1039:26	0/0:51,7:7:58:0,41,360:283:2066:51	0/0:58,0:0:58:0,175,594:0:2272:58	0/1:14,8:8:22:105,0,212:310:540:14	0/0:35,0:0:35:0,105,330:0:1390:35	0/0:49,0:0:49:0,148,484:0:1932:49	0/0:14,0:0:14:0,42,153:0:566:14	0/0:59,0:0:59:0,178,637:0:2329:59	0/0:14,0:0:14:0,42,115:0:562:14	0/0:20,0:0:20:0,60,222:0:804:20	0/0:29,0:0:29:0,87,274:0:1162:29	0/0:16,0:0:17:0,48,140:0:635:16	0/0:34,0:0:34:0,102,583:0:1365:34	0/0:70,0:0:70:0,211,718:0:2763:70	0/0:10,0:0:10:0,30,90:0:402:10	0/0:11,0:0:11:0,33,138:0:439:11	0/0:39,0:0:39:0,117,404:0:1550:39	0/0:8,0:0:8:0,24,68:0:324:8	0/0:44,0:0:44:0,132,405:0:1760:44	0/0:47,0:0:47:0,141,470:0:1899:47	0/0:31,0:0:31:0,93,263:0:1225:31	0/0:9,0:0:9:0,27,130:0:355:9	0/0:11,0:0:11:0,33,181:0:434:11	0/0:16,0:0:16:0,48,190:0:652:16	0/0:21,0:0:21:0,63,235:0:853:21	0/0:26,0:0:26:0,78,291:0:1036:26	0/0:69,0:0:69:0,208,632:0:2707:69	0/0:35,0:0:35:0,105,315:0:1400:35	0/0:56,0:0:56:0,169,551:0:2212:56	0/0:51,0:0:51:0,154,518:0:2029:51	0/0:3,0:0:3:0,9,52:0:123:3	0/0:27,0:0:27:0,81,297:0:1072:27	0/0:6,0:0:6:0,18,52:0:233:6	0/0:40,0:0:40:0,120,368:0:1603:40	0/0:41,0:0:41:0,123,486:0:1610:41	0/0:37,0:0:37:0,111,684:0:1454:37	0/0:45,0:0:45:0,135,413:0:1829:45	./.:.:.:.:.:.:.:.	0/0:33,0:0:33:0,99,331:0:1302:33	0/0:55,0:0:55:0,166,552:0:2195:55	0/0:19,0:0:19:0,57,226:0:749:19	0/0:36,0:0:36:0,108,376:0:1447:36	0/1:47,30:30:77:82,0,183:1226:1881:47	0/0:19,0:0:19:0,57,150:0:775:19	0/0:27,0:0:27:0,81,244:0:1077:27	0/0:20,0:0:20:0,60,192:0:798:20	0/0:11,0:0:11:0,33,119:0:447:11	0/0:16,0:0:16:0,48,208:0:602:16	0/0:76,0:0:76:0,229,821:0:3057:76	0/1:15,9:9:24:2,0,72:369:567:15	0/0:50,0:0:50:0,151,474:0:1913:50	0/0:15,0:0:15:0,45,125:0:588:15	0/0:32,0:0:32:0,96,305:0:1271:32	0/0:16,0:0:16:0,48,181:0:648:16	0/1:17,14:14:31:30,0,35:546:681:17	0/0:4,0:0:4:0,12,33:0:164:4	0/1:4,9:9:13:64,0,77:349:156:4	0/0:57,0:0:57:0,172,562:0:2311:57	0/0:32,0:0:32:0,96,325:0:1255:32	0/1:21,16:16:37:56,0,78:648:802:21	1/1:7,17:17:24:111,17,0:684:287:7	0/0:3,0:0:3:0,9,26:0:114:3	0/1:9,12:12:21:58,0,15:492:360:9	0/0:22,0:0:22:0,66,217:0:839:22	0/0:19,0:0:19:0,57,176:0:779:19	0/0:9,0:0:9:0,27,184:0:361:9	0/0:35,0:0:35:0,105,328:0:1427:35	0/0:60,0:0:60:0,181,486:0:2422:60	0/0:31,0:0:31:0,93,315:0:1233:31	0/0:4,0:0:4:0,12,30:0:155:4	0/0:27,0:0:27:0,81,222:0:1107:27	0/0:40,0:0:40:0,120,333:0:1511:40	0/0:77,0:0:77:0,232,781:0:3061:77	0/0:14,0:0:14:0,42,128:0:557:14	0/0:83,0:0:83:0,250,852:0:3270:83	0/0:11,0:0:11:0,33,146:0:415:11	0/0:42,0:0:42:0,126,374:0:1682:42	0/0:26,0:0:26:0,78,278:0:1031:26	0/0:36,0:0:36:0,108,453:0:1460:36	0/0:24,0:0:24:0,72,243:0:972:24	0/0:4,0:0:4:0,12,51:0:164:4	0/0:19,0:0:19:0,57,187:0:770:19	0/0:25,0:0:25:0,75,213:0:995:25	0/0:21,0:0:21:0,63,168:0:849:21	0/0:9,0:0:9:0,27,123:0:351:9	0/0:7,0:0:7:0,21,37:0:283:7	0/0:18,0:0:18:0,54,152:0:713:18	0/0:7,0:0:7:0,21,111:0:287:7	0/0:45,0:0:45:0,135,518:0:1821:45	0/0:20,2:2:22:0,45,187:82:808:20	1/1:13,31:31:44:210,27,0:1248:515:13	0/0:27,0:0:27:0,81,362:0:1044:27	0/0:68,0:0:68:0,205,670:0:2725:68	0/0:33,0:0:33:0,99,321:0:1316:33	0/0:24,0:0:24:0,72,186:0:971:24	0/0:12,0:0:12:0,36,115:0:479:12	0/0:19,0:0:19:0,57,200:0:766:19	./.:.:.:.:.:.:.:.	0/0:21,0:0:21:0,63,534:0:857:21
29381644	1249819	29381644_1249819	A	C	9498.74	.	AB=0.500274;ABP=3.01149;AC=3;AF=0.0275542;AN=224;AO=1294;CIGAR=1X;DP=187235;DPB=81520;DPRA=1.05372;EPP=142.199;EPPR=1240.98;GTI=21;LEN=1;MEANALT=1;MQM=13.4536;MQMR=11.5403;NS=2112;NUMALT=1;ODDS=0.015574;PAIRED=0.851623;PAIREDR=0.873948;PAO=0;PQA=0;PQR=0;PRO=0;PROBE=SNP|RAPIDGENOMICS_3404_17716;QA=50738;QR=3058321;RO=78928;RPL=578;RPP=34.9682;RPPR=75.7488;RPR=716;RUN=1;SAF=557;SAP=57.381;SAR=737;SRF=37889;SRP=275.999;SRR=41039;TYPE=snp;technology.illumina=1	GT:AD:AO:DP:PL:QA:QR:RO	0/0:53,0:0:53:0,160,475:0:2037:53	0/0:5,0:0:5:0,15,62:0:201:5	0/0:10,0:0:10:0,30,91:0:379:10	0/0:80,0:0:80:0,241,910:0:3032:80	0/0:22,0:0:22:0,66,326:0:820:22	0/0:143,0:0:143:0,430,1367:0:5566:143	0/0:9,0:0:9:0,27,183:0:339:9	0/0:9,0:0:9:0,27,145:0:328:9	0/0:38,0:0:38:0,114,403:0:1419:38	0/0:113,1:1:114:0,333,1023:41:4386:113	0/0:9,0:0:9:0,27,122:0:351:9	0/0:63,0:0:63:0,190,640:0:2457:63	0/0:74,0:0:74:0,223,703:0:2844:74	0/0:38,0:0:38:0,114,366:0:1492:38	0/0:93,0:0:93:0,280,866:0:3557:93	0/0:115,0:0:115:0,346,1103:0:4512:115	0/0:21,0:0:21:0,63,407:0:814:21	0/0:52,0:0:52:0,157,532:0:2058:52	0/0:94,0:0:94:0,283,866:0:3634:94	0/0:55,0:0:55:0,166,549:0:2147:55	0/0:113,0:0:113:0,340,1082:0:4434:113	0/0:111,0:0:111:0,334,1073:0:4267:111	0/0:34,0:0:34:0,102,346:0:1365:34	0/0:70,0:0:70:0,211,724:0:2739:70	0/0:44,0:0:44:0,132,388:0:1730:44	0/0:60,0:0:60:0,181,1167:0:2234:60	0/0:92,0:0:92:0,277,849:0:3604:92	0/0:122,1:1:123:0,362,1347:22:4800:122	0/0:76,0:0:76:0,229,702:0:2925:76	0/0:109,0:0:109:0,328,957:0:4290:109	0/0:34,0:0:34:0,102,337:0:1355:34	0/0:53,0:0:53:0,160,536:0:2086:53	0/0:199,0:0:199:0,599,2300:0:7697:199	0/0:44,0:0:44:0,132,460:0:1695:44	0/0:58,0:0:58:0,175,574:0:2273:58	0/0:10,0:0:10:0,30,213:0:402:10	0/0:48,0:0:48:0,144,530:0:1906:48	0/0:50,0:0:51:0,151,448:0:1937:50	0/0:48,0:0:48:0,144,395:0:1849:48	0/0:83,0:0:83:0,250,838:0:3274:83	0/0:107,0:0:107:0,322,974:0:4154:107	0/0:41,0:0:41:0,123,429:0:1582:41	0/0:98,0:0:98:0,295,994:0:3868:98	0/0:15,0:0:15:0,45,135:0:588:15	0/0:89,0:0:89:0,268,891:0:3470:89	0/0:33,0:0:33:0,99,285:0:1313:33	0/0:68,0:0:68:0,205,699:0:2683:68	0/0:69,0:0:69:0,208,612:0:2689:69	0/0:37,0:0:37:0,111,640:0:1387:37	0/0:50,0:0:50:0,151,477:0:1905:50	0/0:21,0:0:21:0,63,198:0:818:21	0/0:44,0:0:44:0,132,464:0:1727:44	1/1:0,123:123:123:1412,370,0:4936:0:0	0/0:34,0:0:34:0,102,383:0:1311:34	0/0:91,0:0:91:0,274,852:0:3516:91	0/0:85,0:0:85:0,256,810:0:3254:85	0/0:46,0:0:46:0,138,540:0:1825:46	0/0:30,0:0:30:0,90,318:0:1217:30	0/0:47,0:0:47:0,141,509:0:1822:47	0/1:25,22:22:47:81,0,192:880:986:25	0/0:77,0:0:77:0,232,688:0:3031:77	0/0:172,0:0:172:0,518,1822:0:6756:172	0/0:74,0:0:74:0,223,878:0:2864:74	0/0:35,0:0:35:0,105,352:0:1343:35	0/0:45,0:0:45:0,135,514:0:1755:45	0/0:43,0:0:43:0,129,426:0:1576:43	0/0:69,0:0:69:0,208,676:0:2706:69	0/0:47,0:0:47:0,141,424:0:1827:47	0/0:2,0:0:2:0,6,17:0:82:2	0/0:16,0:0:16:0,48,240:0:556:16	0/0:62,0:0:62:0,187,616:0:2387:62	0/0:53,0:0:53:0,160,647:0:2079:53	0/0:113,0:0:113:0,340,1155:0:4382:113	0/0:52,0:0:53:0,157,531:0:2063:52	0/0:8,0:0:8:0,24,128:0:282:8	0/0:32,0:0:32:0,96,370:0:1217:32	0/0:30,0:0:30:0,90,374:0:1148:30	0/0:34,0:0:34:0,102,319:0:1325:34	0/0:39,0:0:39:0,117,598:0:1471:39	0/0:56,0:0:56:0,169,556:0:2191:56	0/0:88,0:0:88:0,265,958:0:3426:88	0/0:54,0:0:54:0,163,495:0:2104:54	0/0:24,0:0:24:0,72,270:0:938:24	0/0:49,0:0:49:0,148,480:0:1937:49	0/0:41,0:0:41:0,123,475:0:1592:41	0/0:98,0:0:98:0,295,1008:0:3860:98	0/0:13,0:0:13:0,39,131:0:497:13	0/0:70,0:0:70:0,211,664:0:2734:70	0/0:37,0:0:37:0,111,446:0:1408:37	0/0:128,0:0:128:0,385,1334:0:5044:128	0/0:41,0:0:41:0,123,463:0:1611:41	0/0:47,0:0:47:0,141,458:0:1816:47	0/0:57,0:0:57:0,172,624:0:2196:57	0/0:5,0:0:5:0,15,86:0:182:5	0/0:36,0:0:36:0,108,346:0:1393:36	0/0:57,0:0:57:0,172,535:0:2238:57	0/0:105,0:0:105:0,316,974:0:4040:105	0/0:16,0:0:16:0,48,135:0:607:16	0/0:31,0:0:31:0,93,370:0:1219:31	0/0:23,0:0:23:0,69,199:0:878:23	0/0:23,0:0:23:0,69,220:0:899:23	0/0:27,0:0:27:0,81,223:0:1077:27	0/0:28,0:0:28:0,84,272:0:1074:28	0/0:113,0:0:113:0,340,1115:0:4438:113	0/0:44,0:0:44:0,132,411:0:1649:44	0/0:95,0:0:95:0,286,875:0:3702:95	0/0:72,0:0:72:0,217,712:0:2814:72	0/0:25,0:0:25:0,75,287:0:962:25	0/0:54,0:0:54:0,163,607:0:2145:54	0/0:28,0:0:28:0,84,260:0:1095:28	0/0:15,0:0:15:0,45,163:0:581:15	0/0:22,0:0:22:0,66,566:0:834:22
29381644	4294698	29381644_4294698	G	A	13751.2	.	AB=0.480229;ABP=9.53602;AC=11;AF=0.0322181;AN=224;AO=1206;CIGAR=1X;DP=164162;DPB=76968;DPRA=1.03842;EPP=73.5994;EPPR=2455.78;GTI=20;LEN=1;MEANALT=1;MQM=15.2952;MQMR=12.2362;NS=2112;NUMALT=1;ODDS=0.066508;PAIRED=0.741294;PAIREDR=0.840421;PAO=0;PQA=0;PQR=0;PRO=0;PROBE=SNP|RAPIDGENOMICS_3404_45932;QA=47327;QR=2952259;RO=73700;RPL=795;RPP=268.513;RPPR=16782.3;RPR=411;RUN=1;SAF=461;SAP=148.236;SAR=745;SRF=31364;SRP=3549.99;SRR=42336;TYPE=snp;technology.illumina=1	GT:AD:AO:DP:PL:QA:QR:RO	0/0:34,0:0:34:0,102,306:0:1322:34	0/0:43,0:0:43:0,129,354:0:1734:43	0/0:19,0:0:19:0,57,208:0:766:19	0/1:49,53:53:102:222,0,209:2116:1958:49	0/0:16,0:0:16:0,48,260:0:635:16	0/0:46,0:0:46:0,138,519:0:1847:46	0/0:16,0:0:16:0,48,426:0:639:16	0/0:25,0:0:25:0,75,292:0:1021:25	0/0:23,0:0:23:0,69,250:0:930:23	1/1:14,45:45:59:510,45,0:1801:566:14	0/0:14,0:0:14:0,42,153:0:566:14	0/0:57,0:0:57:0,172,515:0:2284:57	0/1:29,26:26:55:152,0,139:1033:1189:29	0/0:40,0:0:40:0,120,445:0:1615:40	0/0:42,0:0:42:0,126,399:0:1690:42	0/0:105,0:0:105:0,316,1145:0:4206:105	0/0:13,0:0:13:0,39,316:0:507:13	0/0:160,0:0:160:0,482,1656:0:6459:160	0/0:33,0:0:33:0,99,315:0:1323:33	0/0:21,0:0:21:0,63,221:0:844:21	0/0:85,0:0:85:0,256,895:0:3369:85	0/0:86,0:0:86:0,259,778:0:3424:86	0/0:29,0:0:29:0,87,327:0:1172:29	0/0:104,0:0:104:0,313,1147:0:4192:104	0/0:30,0:0:30:0,90,255:0:1218:30	0/0:47,0:0:47:0,141,1187:0:1854:47	0/0:49,0:0:49:0,148,520:0:1958:49	0/0:77,0:0:77:0,232,824:0:3090:77	0/0:122,0:0:122:0,367,1196:0:4859:122	0/0:26,0:0:26:0,78,265:0:1062:26	0/0:33,0:0:33:0,99,378:0:1349:33	0/0:30,0:0:30:0,90,309:0:1191:30	0/0:136,0:0:136:0,409,1449:0:5467:136	0/0:38,0:0:38:0,114,347:0:1536:38	0/0:71,0:0:71:0,214,802:0:2886:71	0/0:47,0:0:47:0,141,549:0:1892:47	0/0:52,1:1:53:0,126,528:41:2064:52	0/0:54,0:0:54:0,163,503:0:2187:54	0/0:28,0:0:28:0,84,285:0:1132:28	0/0:74,0:0:74:0,223,731:0:2955:74	0/0:73,0:0:73:0,220,698:0:2927:73	0/1:25,53:53:78:260,0,78:2090:1003:25	0/0:144,0:0:144:0,433,1458:0:5818:144	0/0:20,0:0:20:0,60,158:0:784:20	0/1:15,27:27:42:223,0,18:1099:615:15	0/0:38,0:0:38:0,114,381:0:1496:38	0/1:57,42:42:99:93,0,318:1700:2325:57	0/0:74,0:0:74:0,223,721:0:2988:74	0/0:33,0:0:33:0,99,930:0:1311:33	0/0:60,0:0:60:0,181,566:0:2410:60	0/0:5,0:0:5:0,15,76:0:201:5	0/0:59,0:0:59:0,178,679:0:2346:59	0/0:38,0:0:38:0,114,485:0:1521:38	0/0:57,0:0:57:0,172,1024:0:2295:57	0/0:68,0:0:68:0,205,686:0:2710:68	0/0:44,0:0:44:0,132,537:0:1755:44	0/0:29,0:0:29:0,87,286:0:1150:29	0/0:21,0:0:21:0,63,224:0:822:21	0/0:25,0:0:25:0,75,202:0:1009:25	0/0:25,0:0:25:0,75,306:0:967:25	0/0:78,0:0:78:0,235,821:0:3113:78	0/1:121,106:106:227:261,0,475:4285:4883:121	0/0:87,0:0:87:0,262,992:0:3498:87	0/0:48,0:0:48:0,144,509:0:1929:48	0/0:33,0:0:33:0,99,351:0:1327:33	0/0:18,0:0:18:0,54,229:0:726:18	0/0:94,0:0:94:0,283,883:0:3784:94	0/0:46,0:0:46:0,138,470:0:1878:46	0/0:27,0:0:27:0,81,307:0:1099:27	0/0:15,0:0:15:0,45,390:0:579:15	0/0:74,0:0:74:0,223,738:0:2959:74	0/0:29,0:0:29:0,87,242:0:1173:29	0/0:159,0:0:159:0,479,1640:0:6342:159	0/0:57,0:0:57:0,172,539:0:2313:57	0/0:9,0:0:9:0,27,111:0:360:9	0/0:30,0:0:30:0,90,268:0:1201:30	0/1:24,9:9:33:87,0,180:352:980:24	0/0:25,0:0:25:0,75,206:0:1012:25	0/0:22,0:0:22:0,66,383:0:884:22	0/0:47,0:0:47:0,141,414:0:1886:47	0/0:143,0:0:143:0,430,1490:0:5704:143	0/0:46,0:0:46:0,138,405:0:1862:46	0/0:31,0:0:31:0,93,327:0:1242:31	0/0:70,0:0:70:0,211,939:0:2800:70	0/0:64,0:0:64:0,193,671:0:2588:64	0/0:95,0:0:95:0,286,1105:0:3850:95	0/0:7,4:4:11:0,4,23:164:287:7	0/0:104,0:0:104:0,313,1179:0:4134:104	0/0:25,0:0:25:0,75,502:0:990:25	0/0:124,0:0:124:0,373,1224:0:4960:124	0/0:28,0:0:28:0,84,255:0:1117:28	0/0:68,0:0:68:0,205,797:0:2709:68	0/0:66,0:0:66:0,199,610:0:2694:66	0/0:5,0:0:5:0,15,65:0:205:5	0/0:40,0:0:40:0,120,343:0:1596:40	0/0:19,0:0:19:0,57,232:0:726:19	0/0:37,0:0:37:0,111,374:0:1478:37	0/0:18,0:0:18:0,54,226:0:738:18	0/0:12,0:0:12:0,36,89:0:488:12	0/0:27,0:0:27:0,81,292:0:1055:27	0/0:22,0:0:22:0,66,202:0:894:22	0/0:18,0:0:18:0,54,274:0:713:18	0/0:60,0:0:60:0,181,616:0:2444:60	0/0:82,0:0:82:0,247,853:0:3300:82	0/0:68,0:0:68:0,205,630:0:2733:68	0/0:118,0:0:118:0,355,1249:0:4797:118	1/1:0,24:24:24:231,72,0:964:0:0	0/0:46,0:0:46:0,138,626:0:1868:46	0/0:37,0:0:37:0,111,464:0:1462:37	0/0:103,0:0:103:0,310,1014:0:4113:103	0/0:16,0:0:16:0,48,297:0:634:16	0/0:33,0:0:33:0,99,744:0:1253:33
29381644	4294840	29381644_4294840	A	C	4713.1	.	AB=0.45554;ABP=15.5609;AC=2;AF=0.0266915;AN=224;AO=487;CIGAR=1X;DP=98170;DPB=46512;DPRA=1.04979;EPP=3.01476;EPPR=178.604;GTI=35;LEN=1;MEANALT=1;MQM=15.8337;MQMR=12.2844;NS=2112;NUMALT=1;ODDS=0.0369398;PAIRED=0.76386;PAIREDR=0.862881;PAO=0;PQA=0;PQR=0;PRO=0;PROBE=SNP|RAPIDGENOMICS_3404_45932;QA=19141;QR=1751338;RO=45114;RPL=122;RPP=266.302;RPPR=23265.5;RPR=365;RUN=1;SAF=365;SAP=266.302;SAR=122;SRF=33079;SRP=21318.7;SRR=12035;TYPE=snp;technology.illumina=1	GT:AD:AO:DP:PL:QA:QR:RO	0/0:18,0:0:18:0,54,206:0:712:18	0/0:5,0:0:5:0,15,51:0:196:5	0/0:5,0:0:5:0,15,40:0:201:5	0/0:75,0:0:75:0,226,731:0:2891:75	0/0:22,0:0:22:0,66,450:0:857:22	0/0:16,0:0:16:0,48,190:0:621:16	0/0:4,0:0:4:0,12,83:0:151:4	0/0:46,0:0:46:0,138,484:0:1724:46	0/0:27,0:0:27:0,81,215:0:1032:27	0/0:45,0:0:45:0,135,426:0:1781:45	0/0:3,0:0:3:0,9,28:0:123:3	0/0:33,0:0:34:0,99,317:0:1226:33	0/0:46,0:0:46:0,138,406:0:1772:46	0/0:17,0:0:17:0,51,161:0:665:17	0/0:34,0:0:34:0,102,332:0:1318:34	0/0:35,0:0:35:0,105,415:0:1406:35	0/0:11,0:0:11:0,33,258:0:439:11	0/0:111,0:0:111:0,334,1384:0:4292:111	0/0:22,0:0:22:0,66,225:0:846:22	0/0:18,0:0:18:0,54,192:0:694:18	0/0:62,0:0:62:0,187,619:0:2460:62	0/0:73,0:0:73:0,220,770:0:2870:73	0/0:11,0:0:11:0,33,108:0:451:11	0/0:76,0:0:76:0,229,711:0:2970:76	0/0:9,0:0:9:0,27,100:0:365:9	0/0:45,0:0:45:0,135,1190:0:1746:45	0/0:28,0:0:28:0,84,256:0:1044:28	0/0:73,0:0:73:0,220,798:0:2865:73	0/0:61,0:0:61:0,184,629:0:2390:61	0/0:17,0:0:17:0,51,157:0:670:17	0/0:10,0:0:10:0,30,102:0:397:10	0/0:18,0:0:18:0,54,196:0:706:18	0/0:87,0:0:87:0,262,1063:0:3408:87	0/0:19,0:0:19:0,57,171:0:702:19	0/0:46,0:0:46:0,138,476:0:1858:46	0/0:13,0:0:13:0,39,214:0:501:13	0/0:71,0:0:71:0,214,727:0:2737:71	0/0:52,0:0:52:0,157,579:0:2040:52	0/0:12,0:0:12:0,36,119:0:469:12	0/0:31,0:0:31:0,93,286:0:1160:31	0/0:34,0:0:34:0,102,306:0:1320:34	0/0:44,0:0:44:0,132,462:0:1699:44	0/0:73,0:0:73:0,220,810:0:2874:73	0/0:9,0:0:9:0,27,79:0:346:9	0/0:42,0:0:42:0,126,405:0:1624:42	0/0:21,0:0:21:0,63,222:0:832:21	0/0:60,0:0:60:0,181,660:0:2370:60	0/0:42,0:0:42:0,126,399:0:1619:42	0/0:14,0:0:14:0,42,338:0:511:14	0/0:50,0:0:50:0,151,501:0:1938:50	0/0:2,0:0:2:0,6,15:0:78:2	0/0:23,0:0:23:0,69,235:0:930:23	1/1:0,64:64:64:739,193,0:2576:0:0	0/0:40,0:0:40:0,120,567:0:1525:40	0/0:44,0:0:44:0,132,620:0:1690:44	0/0:39,0:0:39:0,117,385:0:1557:39	0/0:45,0:0:45:0,135,421:0:1761:45	0/0:7,0:0:7:0,21,79:0:259:7	0/0:17,0:0:17:0,51,191:0:662:17	0/0:21,2:2:24:0,46,200:82:809:21	0/0:39,0:0:39:0,117,443:0:1560:39	0/0:107,0:0:107:0,322,1016:0:4102:107	0/0:61,0:0:61:0,184,669:0:2303:61	0/0:27,0:0:27:0,81,221:0:1027:27	0/0:15,0:0:15:0,45,176:0:594:15	0/0:30,0:0:30:0,90,376:0:1177:30	0/0:51,0:0:51:0,154,481:0:1971:51	0/0:21,0:0:21:0,63,198:0:791:21	0/0:6,0:0:6:0,18,83:0:246:6	0/0:6,0:0:6:0,18,135:0:224:6	0/0:28,0:0:28:0,84,234:0:1132:28	0/0:18,0:0:18:0,54,195:0:676:18	0/0:64,0:0:64:0,193,585:0:2509:64	0/0:36,0:0:36:0,108,351:0:1414:36	0/0:1,0:0:1:0,3,8:0:41:1	0/0:33,0:0:33:0,99,303:0:1288:33	0/0:18,0:0:18:0,54,229:0:682:18	0/0:9,0:0:9:0,27,94:0:342:9	0/0:7,0:0:7:0,21,154:0:270:7	0/0:12,0:0:12:0,36,112:0:433:12	0/0:73,0:0:73:0,220,818:0:2855:73	0/0:36,0:0:36:0,108,387:0:1347:36	0/0:22,0:0:22:0,66,195:0:825:22	0/0:44,0:0:44:0,132,461:0:1712:44	0/0:52,0:0:52:0,157,507:0:2047:52	0/0:58,0:0:58:0,175,639:0:2302:58	0/0:12,0:0:12:0,36,131:0:464:12	0/0:52,0:0:52:0,157,604:0:1979:52	0/0:6,0:0:6:0,18,77:0:246:6	0/0:63,0:0:63:0,190,614:0:2483:63	0/0:24,0:0:24:0,72,231:0:934:24	0/0:56,0:0:56:0,169,571:0:2182:56	0/0:27,0:0:27:0,81,276:0:1026:27	0/0:4,0:0:4:0,12,35:0:164:4	0/0:33,0:0:33:0,99,351:0:1279:33	0/0:20,0:0:20:0,60,213:0:789:20	0/0:47,0:0:47:0,141,451:0:1795:47	0/0:5,0:0:5:0,15,57:0:205:5	0/0:13,0:0:13:0,39,119:0:494:13	0/0:17,0:0:17:0,51,176:0:633:17	0/0:16,0:0:16:0,48,145:0:592:16	0/0:25,0:0:25:0,75,206:0:943:25	0/0:35,0:0:35:0,105,410:0:1410:35	0/0:42,0:0:42:0,126,449:0:1676:42	0/0:40,0:0:40:0,120,461:0:1587:40	0/0:48,0:0:48:0,144,472:0:1838:48	0/0:27,0:0:27:0,81,284:0:1056:27	0/0:7,0:0:7:0,21,58:0:269:7	0/0:35,0:0:35:0,105,326:0:1349:35	0/0:50,0:0:50:0,151,530:0:1964:50	0/0:16,0:0:16:0,48,277:0:634:16	0/0:8,0:0:8:0,24,169:0:320:8
29381646	97615	29381646_97615	G	C	110249	.	AB=0.489729;ABP=12.2881;AC=71;AF=0.266873;AN=224;AO=8955;CIGAR=1X;DP=151446;DPB=67677;DPRA=0.924707;EPP=431.301;EPPR=1655.68;GTI=84;LEN=1;MEANALT=1.00907;MQM=13.4335;MQMR=11.6619;NS=2112;NUMALT=1;ODDS=0.00164495;PAIRED=0.843551;PAIREDR=0.86628;PAO=0;PQA=0;PQR=0;PRO=0;PROBE=SNP|RAPIDGENOMICS_3404_43395;QA=354674;QR=1924992;RO=48220;RPL=4200;RPP=77.7024;RPPR=139.351;RPR=4755;RUN=1;SAF=4311;SAP=29.8995;SAR=4644;SRF=24207;SRP=4.70515;SRR=24013;TYPE=snp;technology.illumina=1	GT:AD:AO:DP:PL:QA:QR:RO	0/0:42,0:0:42:0,126,375:0:1706:42	0/0:52,0:0:52:0,157,548:0:2104:52	0/0:1,0:0:1:0,3,10:0:41:1	0/0:107,0:0:107:0,322,1079:0:4292:107	0/0:17,0:0:17:0,51,190:0:670:17	0/1:46,43:43:89:148,0,162:1741:1824:46	0/1:11,2:2:13:1,0,268:82:437:11	1/1:0,1:1:1:9,3,0:41:0:0	0/0:39,0:0:39:0,117,408:0:1528:39	0/0:63,0:0:63:0,190,629:0:2536:63	1/1:0,10:10:10:91,30,0:410:0:0	0/0:56,0:0:56:0,169,565:0:2226:56	1/1:0,59:59:59:526,178,0:2380:0:0	0/0:21,0:0:21:0,63,206:0:857:21	0/0:47,13:13:60:0,10,339:516:1860:47	0/1:87,62:62:149:195,0,527:2489:3510:87	0/0:13,0:0:13:0,39,308:0:525:13	0/0:117,0:0:117:0,352,1071:0:4674:117	0/1:44,55:55:99:329,0,138:2187:1787:44	0/1:41,21:21:62:67,0,148:853:1619:41	0/1:25,32:32:57:192,0,29:1264:1009:25	0/0:75,0:0:75:0,226,763:0:2966:75	0/1:16,6:6:22:1,0,103:246:642:16	0/1:52,36:36:88:77,0,389:1407:2116:52	0/1:9,8:8:17:59,0,27:328:369:9	0/1:18,21:21:39:308,0,233:816:720:18	0/0:48,0:0:48:0,144,558:0:1912:48	0/1:48,73:73:121:321,0,162:2939:1956:48	0/1:35,55:55:90:307,0,67:2206:1392:35	0/0:65,0:0:65:0,196,644:0:2562:65	0/1:10,6:6:16:67,0,72:246:410:10	0/0:74,0:0:74:0,223,715:0:2964:74	0/1:59,81:81:140:395,0,143:3233:2321:59	0/1:13,12:12:25:53,0,68:488:524:13	1/1:0,47:47:47:404,141,0:1915:0:0	1/1:0,38:38:38:442,114,0:1526:0:0	0/0:28,1:1:29:0,78,231:41:1135:28	0/0:88,0:0:88:0,265,818:0:3509:88	0/1:19,18:18:37:59,0,141:700:753:19	1/1:0,56:56:56:653,169,0:2207:0:0	0/0:47,18:18:65:0,47,341:729:1865:47	0/1:21,22:22:43:78,0,93:883:847:21	0/0:112,0:0:112:0,337,973:0:4511:112	0/0:3,0:0:3:0,9,66:0:106:3	1/1:0,43:43:43:448,129,0:1718:0:0	0/1:12,18:18:30:71,0,34:696:488:12	0/1:48,23:23:71:71,0,464:934:1933:48	0/0:62,0:0:62:0,187,724:0:2476:62	0/1:17,12:12:29:259,0,172:492:654:17	0/1:41,29:29:70:97,0,223:1143:1641:41	0/0:13,0:0:13:0,39,174:0:514:13	0/0:59,0:0:59:0,178,697:0:2370:59	0/0:109,0:0:109:0,328,1071:0:4377:109	0/0:50,0:0:50:0,151,715:0:1947:50	0/1:17,19:19:36:73,0,63:766:688:17	0/1:43,46:46:89:189,0,196:1870:1737:43	1/1:0,51:51:51:479,154,0:2071:0:0	0/0:36,0:0:36:0,108,336:0:1432:36	0/0:21,0:0:21:0,63,221:0:824:21	1/1:8,21:21:29:115,24,0:839:300:8	0/1:15,10:10:25:23,0,134:393:615:15	0/1:87,57:57:144:204,0,532:2236:3426:87	0/0:121,0:0:121:0,364,1336:0:4925:121	0/0:68,0:0:68:0,205,823:0:2716:68	0/1:18,11:11:29:23,0,137:447:707:18	0/1:27,24:24:51:118,0,128:962:1103:27	0/0:22,0:0:22:0,66,249:0:871:22	0/1:38,20:20:58:15,0,178:798:1522:38	0/0:1,0:0:1:0,3,34:0:41:1	1/1:0,8:8:8:112,24,0:328:0:0	0/0:76,0:0:76:0,229,798:0:2998:76	0/1:29,19:19:48:36,0,179:730:1163:29	0/0:72,0:0:72:0,217,775:0:2855:72	0/0:61,0:0:61:0,184,551:0:2475:61	0/0:5,0:0:5:0,15,82:0:178:5	0/0:49,0:0:49:0,148,543:0:1976:49	1/1:4,14:14:18:111,4,0:566:164:4	0/0:29,0:0:29:0,87,311:0:1163:29	0/0:21,0:0:21:0,63,330:0:831:21	0/0:50,0:0:50:0,151,582:0:1989:50	0/1:79,41:41:120:186,0,403:1641:3178:79	0/1:16,16:16:32:94,0,181:619:639:16	1/1:5,32:32:37:291,75,0:1266:205:5	0/1:20,12:12:32:27,0,113:474:785:20	0/0:62,0:0:62:0,187,706:0:2472:62	1/1:0,120:120:120:1255,361,0:4816:0:0	0/0:10,0:0:10:0,30,115:0:402:10	0/1:43,20:20:63:7,0,200:812:1678:43	0/1:4,4:4:8:8,0,54:141:164:4	0/0:129,0:0:129:0,388,1428:0:5120:129	0/0:40,0:0:40:0,120,348:0:1605:40	0/0:58,0:0:58:0,175,526:0:2374:58	0/1:40,23:23:63:8,0,207:943:1606:40	0/0:6,0:0:6:0,18,70:0:219:6	0/0:45,0:0:45:0,135,450:0:1783:45	0/0:57,0:0:57:0,172,567:0:2266:57	0/0:40,0:0:40:0,120,394:0:1593:40	0/0:19,0:0:19:0,57,205:0:727:19	0/1:7,3:3:10:17,0,31:119:283:7	0/0:33,0:0:33:0,99,404:0:1321:33	0/0:19,0:0:19:0,57,235:0:771:19	0/0:18,9:9:27:0,7,102:369:697:18	1/1:5,21:21:26:146,36,0:849:205:5	0/1:11,19:19:30:100,0,30:739:451:11	0/0:51,24:24:75:0,7,277:953:1995:51	0/0:93,0:0:93:0,280,1008:0:3744:93	1/1:6,27:27:33:196,55,0:1059:246:6	0/0:29,0:0:29:0,87,326:0:1145:29	1/1:0,18:18:18:201,54,0:722:0:0	0/0:63,0:0:63:0,190,561:0:2515:63	0/1:4,5:5:9:12,0,99:205:164:4	0/1:2,8:8:10:244,0,15:309:82:2
29381646	486831	29381646_486831	C	T	63408.2	.	AB=0.477262;ABP=39.9433;AC=42;AF=0.146968;AN=222;AO=5816;CIGAR=1X;DP=173217;DPB=72827;DPRA=0.979459;EPP=218.664;EPPR=2357.31;GTI=77;LEN=1;MEANALT=1.01255;MQM=12.7285;MQMR=11.2532;NS=2112;NUMALT=1;ODDS=0.00770055;PAIRED=0.863136;PAIREDR=0.887517;PAO=0;PQA=0;PQR=0;PRO=0;PROBE=SNP|RAPIDGENOMICS_3404_07071;QA=230826;QR=2440262;RO=60889;RPL=2927;RPP=3.54943;RPPR=299.428;RPR=2889;RUN=1;SAF=2991;SAP=13.2987;SAR=2825;SRF=30285;SRP=6.63938;SRR=30604;TYPE=snp;technology.illumina=1	GT:AD:AO:DP:PL:QA:QR:RO	0/1:17,13:13:30:52,0,63:521:665:17	0/0:24,0:0:24:0,72,233:0:976:24	1/1:4,18:18:22:145,33,0:675:164:4	0/0:68,0:0:68:0,205,567:0:2737:68	0/0:20,0:0:20:0,60,304:0:803:20	0/0:68,0:0:68:0,205,668:0:2737:68	0/0:13,0:0:13:0,39,322:0:504:13	0/0:5,0:0:5:0,15,37:0:205:5	0/1:22,20:20:42:72,0,150:808:872:22	0/1:18,33:33:51:167,0,12:1345:734:18	0/0:14,0:0:14:0,42,169:0:552:14	0/0:30,11:11:41:0,16,189:443:1218:30	0/0:74,0:0:74:0,223,669:0:3016:74	1/1:0,27:27:27:231,81,0:1072:0:0	0/0:90,0:0:90:0,271,866:0:3609:90	0/0:74,0:0:74:0,223,685:0:2975:74	0/0:24,0:0:24:0,72,636:0:967:24	1/1:0,51:51:51:543,154,0:2029:0:0	0/0:68,3:3:71:0,184,820:123:2716:68	0/0:77,0:0:77:0,232,781:0:3106:77	0/1:41,27:27:68:107,0,217:1076:1572:41	0/1:37,39:39:76:102,0,122:1570:1509:37	0/0:22,0:0:22:0,66,198:0:898:22	0/0:143,0:0:143:0,430,1431:0:5737:143	0/0:18,0:0:18:0,54,195:0:738:18	0/1:26,33:33:59:408,0,395:1307:1014:26	0/1:40,50:50:90:163,0,162:2005:1604:40	0/0:60,0:0:60:0,181,670:0:2408:60	0/0:95,0:0:95:0,286,1131:0:3816:95	0/0:63,0:0:63:0,190,597:0:2499:63	0/1:16,15:15:31:50,0,74:601:643:16	0/0:30,0:0:30:0,90,373:0:1217:30	0/0:88,0:0:88:0,265,862:0:3497:88	0/0:35,0:0:35:0,105,321:0:1397:35	0/0:48,0:0:48:0,144,400:0:1939:48	0/0:12,0:0:12:0,36,241:0:479:12	0/0:46,0:0:46:0,138,416:0:1861:46	0/1:29,9:9:38:2,0,176:334:1177:29	0/0:28,0:0:28:0,84,304:0:1114:28	0/0:67,0:0:67:0,202,640:0:2719:67	1/1:14,35:35:49:262,1,0:1420:556:14	0/0:62,0:0:62:0,187,632:0:2479:62	0/0:84,0:0:84:0,253,757:0:3369:84	1/1:0,8:8:8:66,24,0:328:0:0	0/0:61,0:0:61:0,184,743:0:2426:61	0/0:16,3:3:19:0,35,180:119:635:16	0/0:88,0:0:88:0,265,862:0:3560:88	0/0:73,0:0:73:0,220,659:0:2943:73	0/0:24,0:0:24:0,72,489:0:916:24	0/0:49,0:0:51:0,148,422:0:1969:49	0/0:4,0:0:4:0,12,33:0:164:4	1/1:0,50:50:50:466,151,0:1991:0:0	1/1:0,72:72:72:732,217,0:2910:0:0	0/1:23,21:21:44:119,0,159:825:907:23	0/0:71,0:0:71:0,214,821:0:2822:71	0/0:47,0:0:47:0,141,482:0:1864:47	0/0:48,0:0:48:0,144,437:0:1933:48	0/0:38,0:0:38:0,114,430:0:1532:38	1/1:4,23:23:27:169,47,0:934:155:4	0/1:26,14:14:40:68,0,108:570:1044:26	0/0:45,0:0:45:0,135,497:0:1802:45	0/1:90,80:80:170:273,0,326:3203:3640:90	0/0:50,0:0:50:0,151,511:0:2042:50	0/0:61,1:1:62:0,154,574:37:2464:61	0/0:19,0:0:19:0,57,172:0:734:19	0/1:12,20:20:32:147,0,51:787:488:12	0/0:36,0:0:36:0,108,409:0:1451:36	0/0:33,0:0:33:0,99,339:0:1340:33	./.:.:.:.:.:.:.:.	0/0:16,0:0:16:0,48,441:0:639:16	0/1:64,37:37:101:95,0,467:1453:2563:64	0/0:79,0:0:79:0,238,718:0:3150:79	0/0:99,0:0:99:0,298,1043:0:3983:99	0/0:31,8:8:39:0,51,234:328:1209:31	0/0:6,0:0:6:0,18,49:0:246:6	0/0:18,0:0:18:0,54,209:0:722:18	0/0:50,0:0:50:0,151,434:0:2006:50	0/0:18,0:0:18:0,54,186:0:734:18	0/1:25,10:10:35:18,0,235:397:985:25	1/1:16,32:32:48:143,2,0:1290:629:16	0/0:89,0:0:89:0,268,964:0:3542:89	0/0:41,0:0:41:0,123,409:0:1660:41	0/0:30,0:0:30:0,90,281:0:1209:30	0/0:46,0:0:46:0,138,459:0:1847:46	0/0:28,0:0:28:0,84,251:0:1130:28	0/0:122,0:0:122:0,367,1285:0:4895:122	0/0:13,0:0:13:0,39,128:0:497:13	0/0:46,0:0:46:0,138,501:0:1841:46	0/0:21,0:0:21:0,63,261:0:820:21	0/0:94,0:0:94:0,283,863:0:3753:94	0/0:41,0:0:41:0,123,386:0:1642:41	0/0:68,0:0:68:0,205,658:0:2691:68	0/0:41,0:0:41:0,123,382:0:1626:41	0/1:4,5:5:9:22,0,14:205:164:4	0/1:16,31:31:47:173,0,64:1239:638:16	0/1:5,7:7:12:21,0,25:278:205:5	0/0:52,0:0:52:0,157,502:0:2087:52	0/0:8,0:0:8:0,24,85:0:324:8	0/0:26,0:0:26:0,78,291:0:1054:26	0/1:10,10:10:20:57,0,59:387:410:10	0/0:19,0:0:19:0,57,149:0:753:19	0/1:15,18:18:33:71,0,74:729:595:15	1/1:0,5:5:5:53,15,0:201:0:0	0/0:31,0:0:31:0,93,292:0:1236:31	0/0:63,0:0:63:0,190,667:0:2527:63	0/0:119,0:0:119:0,358,1067:0:4811:119	0/0:47,0:0:47:0,141,538:0:1874:47	0/0:9,0:0:9:0,27,78:0:361:9	0/0:52,0:0:52:0,157,536:0:2112:52	0/1:24,22:22:46:127,0,69:881:975:24	0/0:12,0:0:12:0,36,98:0:488:12	0/1:12,20:20:32:372,0,204:784:474:12
29381646	870295	29381646_870295	C	A	147840	.	AB=0.49683;ABP=4.12535;AC=64;AF=0.309288;AN=224;AO=11598;CIGAR=1X;DP=161428;DPB=69430;DPRA=0.936916;EPP=2084.16;EPPR=3644.33;GTI=41;LEN=1;MEANALT=1.00117;MQM=13.8717;MQMR=11.9414;NS=2112;NUMALT=1;ODDS=0.0195771;PAIRED=0.83066;PAIREDR=0.865014;PAO=0;PQA=0;PQR=0;PRO=0;PROBE=SNP|RAPIDGENOMICS_3404_07070;QA=453862;QR=1820639;RO=45501;RPL=6398;RPP=271.721;RPPR=2354.18;RPR=5200;RUN=1;SAF=6184;SAP=114.018;SAR=5414;SRF=21867;SRP=152.017;SRR=23634;TYPE=snp;technology.illumina=1	GT:AD:AO:DP:PL:QA:QR:RO	0/1:12,25:25:37:179,0,39:1004:478:12	0/1:9,6:6:15:9,0,34:242:361:9	0/0:28,0:0:28:0,84,223:0:1121:28	0/0:58,0:0:58:0,175,634:0:2285:58	0/1:7,6:6:13:59,0,119:242:287:7	0/0:67,0:0:67:0,202,823:0:2676:67	1/1:1,4:4:5:109,8,0:155:41:1	1/1:0,12:12:12:98,36,0:484:0:0	0/0:34,0:0:34:0,102,368:0:1374:34	0/1:28,25:25:53:68,0,78:1008:1140:28	0/0:9,0:0:9:0,27,82:0:351:9	0/0:81,0:0:81:0,244,810:0:3236:81	1/1:0,35:35:35:355,105,0:1374:0:0	0/0:41,0:0:41:0,123,532:0:1641:41	0/1:33,32:32:65:120,0,81:1287:1340:33	0/0:85,0:0:85:0,256,833:0:3438:85	0/0:24,0:0:24:0,72,383:0:940:24	0/0:76,0:0:76:0,229,800:0:3041:76	0/1:30,16:16:46:83,0,171:644:1201:30	0/0:68,0:0:69:0,205,723:0:2746:68	0/0:102,0:0:102:0,307,1012:0:4097:102	0/0:53,0:0:53:0,160,572:0:2138:53	0/0:36,0:0:36:0,108,313:0:1446:36	0/1:62,64:64:126:458,0,207:2522:2512:62	1/1:0,20:20:20:188,60,0:820:0:0	0/0:45,0:0:45:0,135,1106:0:1725:45	0/0:42,0:0:42:0,126,509:0:1687:42	0/0:27,0:0:27:0,81,298:0:1082:27	0/1:40,32:32:72:92,0,210:1300:1606:40	0/0:47,9:9:56:0,72,304:365:1883:47	0/1:21,7:7:28:5,0,101:283:824:21	0/1:25,28:28:53:149,0,189:1116:981:25	0/0:78,0:0:78:0,235,762:0:3115:78	0/1:2,6:6:8:20,0,14:246:82:2	1/1:0,23:23:23:194,69,0:916:0:0	0/1:12,8:8:20:46,0,38:306:492:12	0/0:46,0:0:46:0,138,463:0:1824:46	0/1:28,42:42:70:209,0,39:1661:1122:28	0/0:33,0:0:33:0,99,303:0:1309:33	1/1:0,89:89:89:951,268,0:3505:0:0	0/0:33,18:18:51:0,3,245:730:1322:33	0/1:20,21:21:41:104,0,51:857:793:20	0/0:96,0:0:96:0,289,893:0:3813:96	0/0:10,0:0:10:0,30,103:0:406:10	1/1:0,54:54:54:499,163,0:2082:0:0	0/0:27,0:0:27:0,81,320:0:1107:27	0/1:47,59:59:106:356,0,232:2377:1923:47	0/0:82,0:0:82:0,247,993:0:3282:82	0/0:23,0:0:23:0,69,514:0:912:23	0/0:42,0:0:42:0,126,445:0:1718:42	0/0:4,0:0:4:0,12,44:0:164:4	0/0:52,0:0:52:0,157,589:0:2098:52	0/0:66,0:0:66:0,199,712:0:2658:66	0/0:43,0:0:43:0,129,527:0:1670:43	0/1:18,17:17:35:54,0,101:685:738:18	0/0:46,0:0:46:0,138,452:0:1805:46	0/0:36,7:7:43:0,42,279:249:1454:36	0/0:34,0:0:34:0,102,366:0:1372:34	0/0:20,0:0:20:0,60,210:0:804:20	1/1:0,28:28:28:259,84,0:1126:0:0	0/1:23,42:42:65:223,0,11:1673:912:23	0/0:138,0:0:138:0,415,1479:0:5586:138	0/0:38,0:0:38:0,114,435:0:1496:38	1/1:25,55:55:80:214,8,0:2185:1025:25	0/0:12,0:0:12:0,36,98:0:484:12	1/1:6,13:13:19:100,10,0:520:242:6	0/0:49,0:0:49:0,148,680:0:1933:49	0/0:30,12:12:42:0,20,199:475:1216:30	0/0:28,0:0:28:0,84,256:0:1129:28	1/1:0,12:12:12:251,36,0:484:0:0	0/0:86,0:0:86:0,259,983:0:3466:86	0/0:55,0:0:55:0,166,567:0:2156:55	0/0:111,0:0:111:0,334,1246:0:4349:111	0/0:67,0:0:67:0,202,615:0:2690:67	0/0:1,0:0:1:0,3,9:0:41:1	0/0:52,0:0:52:0,157,517:0:2067:52	1/1:0,16:16:16:160,48,0:631:0:0	0/0:20,0:0:20:0,60,257:0:798:20	0/0:14,0:0:14:0,42,240:0:561:14	0/0:43,0:0:43:0,129,510:0:1719:43	1/1:0,92:92:92:866,277,0:3684:0:0	0/1:29,24:24:53:65,0,252:949:1159:29	0/1:23,13:13:36:1,0,139:496:917:23	1/1:0,104:104:104:972,313,0:4179:0:0	0/0:72,0:0:72:0,217,811:0:2882:72	1/1:0,95:95:95:875,286,0:3854:0:0	1/1:0,18:18:18:170,54,0:713:0:0	0/1:28,27:27:55:108,0,81:1076:1121:28	0/1:10,9:9:19:103,0,45:328:398:10	0/1:51,56:56:107:212,0,226:2223:2061:51	0/0:52,8:8:60:0,81,414:311:2075:52	0/1:8,13:13:21:63,0,16:533:319:8	0/0:26,0:0:26:0,78,258:0:1032:26	0/0:18,0:0:18:0,54,212:0:697:18	0/1:36,19:19:55:52,0,251:753:1445:36	0/0:25,0:0:25:0,75,263:0:988:25	0/0:45,0:0:45:0,135,457:0:1807:45	0/0:24,0:0:24:0,72,245:0:972:24	0/0:14,0:0:14:0,42,168:0:566:14	0/0:27,0:0:27:0,81,257:0:1071:27	0/1:21,23:23:44:104,0,77:921:845:21	0/1:7,5:5:12:17,0,30:201:283:7	0/0:46,0:0:46:0,138,499:0:1816:46	0/1:30,46:46:76:199,0,47:1821:1200:30	0/0:34,0:0:35:0,102,339:0:1327:34	0/1:18,36:36:54:275,0,36:1395:729:18	0/0:21,3:3:24:0,47,249:123:827:21	0/0:16,0:0:16:0,48,196:0:648:16	0/0:59,0:0:59:0,178,517:0:2393:59	0/1:30,42:42:72:125,0,97:1646:1222:30	1/1:0,9:9:9:89,27,0:361:0:0	0/1:4,13:13:17:176,0,48:491:155:4
29381646	1367510	29381646_1367510	T	A	19160.2	.	AB=0.470816;ABP=22.149;AC=13;AF=0.0784253;AN=222;AO=1618;CIGAR=1X;DP=94341;DPB=39582;DPRA=0.901471;EPP=165.541;EPPR=1888.43;GTI=105;LEN=1;MEANALT=1.01124;MQM=15.8337;MQMR=11.2943;NS=2112;NUMALT=1;ODDS=0.0018208;PAIRED=0.763906;PAIREDR=0.860474;PAO=0;PQA=0;PQR=0;PRO=0;PROBE=SNP|RAPIDGENOMICS_3404_07061||SNP|RAPIDGENOMICS_3404_07062||SNP|RAPIDGENOMICS_3404_07063;QA=63611;QR=1472436;RO=37262;RPL=588;RPP=265.203;RPPR=7712.66;RPR=1030;RUN=1;SAF=1025;SAP=253.473;SAR=593;SRF=22565;SRP=3610.6;SRR=14697;TYPE=snp;technology.illumina=1	GT:AD:AO:DP:PL:QA:QR:RO	0/0:16,0:0:16:0,48,187:0:644:16	0/0:2,0:0:2:0,6,17:0:82:2	0/0:1,0:0:1:0,3,7:0:41:1	0/1:7,10:10:17:85,0,31:410:283:7	0/0:12,0:0:12:0,36,201:0:467:12	0/0:24,0:0:24:0,72,307:0:958:24	0/0:5,0:0:5:0,15,33:0:191:5	0/0:9,0:0:9:0,27,233:0:369:9	0/0:71,0:0:71:0,214,689:0:2830:71	0/0:45,0:0:45:0,135,466:0:1787:45	0/0:12,0:0:12:0,36,91:0:478:12	0/0:36,0:0:36:0,108,331:0:1456:36	0/0:30,0:0:30:0,90,376:0:1177:30	0/0:15,0:0:15:0,45,141:0:611:15	0/0:55,0:0:55:0,166,574:0:2185:55	0/0:75,0:0:75:0,226,753:0:2974:75	0/0:5,0:0:5:0,15,148:0:201:5	0/0:93,0:0:93:0,280,849:0:3722:93	0/0:42,0:0:42:0,126,375:0:1697:42	0/0:29,0:0:30:0,87,303:0:1158:29	0/0:53,0:0:53:0,160,464:0:2114:53	0/0:30,0:0:30:0,90,325:0:1179:30	0/0:24,0:0:24:0,72,195:0:938:24	0/0:46,0:0:46:0,138,641:0:1827:46	0/0:7,0:0:7:0,21,56:0:287:7	0/0:32,0:0:32:0,96,535:0:1188:32	0/0:24,0:0:24:0,72,179:0:966:24	0/0:32,0:0:32:0,96,283:0:1295:32	0/0:84,0:0:84:0,253,794:0:3363:84	0/1:11,10:10:21:87,0,46:406:420:11	0/0:4,0:0:4:0,12,101:0:160:4	0/0:19,0:0:19:0,57,141:0:767:19	0/1:33,34:34:67:185,0,180:1377:1277:33	0/0:13,0:0:13:0,39,152:0:515:13	0/0:35,0:0:35:0,105,371:0:1418:35	0/0:6,0:0:6:0,18,95:0:242:6	0/0:46,0:0:46:0,138,420:0:1831:46	0/0:54,0:0:54:0,163,548:0:2178:54	0/0:21,0:0:21:0,63,168:0:834:21	0/0:44,0:0:44:0,132,431:0:1755:44	0/0:12,0:0:12:0,36,101:0:471:12	0/0:45,0:0:45:0,135,483:0:1798:45	0/0:68,0:0:68:0,205,684:0:2702:68	0/0:26,0:0:26:0,78,359:0:1026:26	0/0:15,0:0:15:0,45,173:0:598:15	0/0:4,0:0:4:0,12,55:0:164:4	0/0:32,0:0:32:0,96,370:0:1282:32	0/0:46,0:0:46:0,138,530:0:1808:46	0/0:26,0:0:26:0,78,597:0:995:26	0/0:32,0:0:32:0,96,263:0:1266:32	0/0:5,0:0:5:0,15,61:0:196:5	0/0:22,0:0:22:0,66,211:0:889:22	0/0:57,0:0:57:0,172,579:0:2300:57	0/0:22,0:0:22:0,66,371:0:832:22	0/1:10,9:9:19:47,0,44:338:397:10	0/1:12,4:4:17:6,0,31:164:492:12	0/0:23,0:0:23:0,69,215:0:935:23	0/0:8,0:0:8:0,24,84:0:328:8	0/0:11,0:0:11:0,33,114:0:434:11	0/0:19,0:0:19:0,57,143:0:731:19	0/0:40,0:0:40:0,120,388:0:1606:40	0/0:119,0:0:119:0,358,1066:0:4716:119	0/0:29,9:9:38:0,12,164:365:1189:29	0/0:31,0:0:31:0,93,262:0:1230:31	0/0:13,0:0:13:0,39,229:0:511:13	0/0:12,0:0:12:0,36,120:0:480:12	0/0:26,0:0:26:0,78,210:0:1035:26	0/0:11,0:0:11:0,33,99:0:447:11	./.:.:.:.:.:.:.:.	0/0:5,0:0:5:0,15,135:0:205:5	0/0:34,0:0:34:0,102,350:0:1346:34	0/0:27,0:0:27:0,81,267:0:1059:27	0/0:61,0:0:61:0,184,553:0:2450:61	0/0:33,0:0:33:0,99,356:0:1305:33	0/0:1,0:0:1:0,3,10:0:41:1	0/0:24,0:0:24:0,72,400:0:980:24	0/0:5,0:0:5:0,15,50:0:205:5	1/1:1,4:4:5:74,6,0:156:41:1	0/0:9,0:0:9:0,27,119:0:357:9	0/0:19,0:0:19:0,57,238:0:771:19	0/0:66,0:0:66:0,199,741:0:2636:66	0/0:11,0:0:11:0,33,108:0:430:11	0/0:25,0:0:25:0,75,198:0:995:25	0/0:22,0:0:22:0,66,230:0:885:22	0/0:24,0:0:24:0,72,282:0:945:24	0/0:54,0:0:54:0,163,504:0:2178:54	0/0:25,0:0:25:0,75,277:0:1013:25	0/0:60,0:0:60:0,181,600:0:2406:60	0/0:12,0:0:12:0,36,257:0:475:12	1/1:24,37:37:61:425,9,0:1495:958:24	0/0:33,0:0:33:0,99,287:0:1332:33	0/0:58,0:0:58:0,175,618:0:2341:58	0/0:33,0:0:33:0,99,391:0:1325:33	0/0:6,0:0:6:0,18,44:0:246:6	0/0:25,0:0:25:0,75,247:0:1004:25	0/1:9,9:9:18:46,0,126:365:365:9	0/0:19,0:0:19:0,57,198:0:739:19	0/0:9,0:0:9:0,27,93:0:351:9	0/1:1,6:6:7:39,0,12:242:41:1	0/0:23,0:0:23:0,69,241:0:925:23	0/0:5,0:0:5:0,15,63:0:196:5	0/0:5,0:0:5:0,15,111:0:187:5	0/0:22,0:0:22:0,66,238:0:836:22	0/0:33,0:0:33:0,99,275:0:1353:33	0/0:10,0:0:10:0,30,102:0:406:10	0/0:96,0:0:96:0,289,841:0:3794:96	0/1:6,12:12:18:267,0,9:478:233:6	0/1:8,1:1:9:4,0,77:41:310:8	0/0:30,0:0:30:0,90,267:0:1178:30	0/0:52,0:0:52:0,157,544:0:2090:52	0/0:6,0:0:6:0,18,133:0:232:6	0/0:21,0:0:21:0,63,349:0:819:21
29381650	1387339	29381650_1387339	A	G	198011	.	AB=0.423229;ABP=379.435;AC=126;AF=0.635657;AN=220;AO=13995;CIGAR=1X;DP=106073;DPB=46376;DPRA=0.764509;EPP=1103.34;EPPR=1296.73;GTI=82;LEN=1;MEANALT=1.0028;MQM=13.5871;MQMR=11.1809;NS=2112;NUMALT=1;ODDS=0.00936728;PAIRED=0.847517;PAIREDR=0.888104;PAO=0;PQA=0;PQR=0;PRO=0;PROBE=Intergenic|RAPIDGENOMICS_3404_10384;QA=545667;QR=842955;RO=21368;RPL=8235;RPP=953.466;RPPR=5183.69;RPR=5760;RUN=1;SAF=5265;SAP=1865.9;SAR=8730;SRF=8486;SRP=1966.85;SRR=12882;TYPE=snp;technology.illumina=1	GT:AD:AO:DP:PL:QA:QR:RO	1/1:0,31:31:31:277,93,0:1216:0:0	0/1:6,6:6:12:18,0,33:229:233:6	./.:.:.:.:.:.:.:.	0/1:37,12:12:49:8,0,240:492:1429:37	0/1:9,11:11:20:68,0,150:412:338:9	1/1:0,77:77:77:683,232,0:3068:0:0	1/1:0,3:3:3:74,9,0:119:0:0	1/1:0,2:2:2:27,6,0:82:0:0	1/1:0,20:20:20:194,60,0:803:0:0	0/0:52,0:0:52:0,157,500:0:1989:52	1/1:2,5:5:7:45,6,0:205:82:2	0/1:15,20:20:35:86,0,80:816:602:15	1/1:0,35:35:35:369,105,0:1385:0:0	0/0:25,1:1:26:0,69,288:41:983:25	0/0:31,10:10:41:0,23,155:377:1224:31	1/1:0,32:32:32:408,96,0:1245:0:0	0/0:13,0:0:13:0,39,270:0:521:13	0/0:56,0:0:56:0,169,508:0:2123:56	1/1:0,23:23:23:240,69,0:916:0:0	1/1:0,23:23:23:233,69,0:943:0:0	0/0:23,6:6:29:0,39,149:232:885:23	0/0:32,10:10:42:0,5,220:398:1268:32	1/1:0,20:20:20:202,60,0:791:0:0	0/1:30,20:20:50:16,0,232:816:1182:30	0/0:36,0:0:36:0,108,348:0:1463:36	1/1:0,27:27:27:561,81,0:993:0:0	0/1:22,24:24:46:114,0,68:949:862:22	1/1:1,53:53:54:550,155,0:2106:41:1	1/1:0,46:46:46:605,138,0:1829:0:0	1/1:0,33:33:33:310,99,0:1302:0:0	1/1:0,7:7:7:57,21,0:283:0:0	1/1:0,29:29:29:377,87,0:1167:0:0	0/1:24,38:38:62:204,0,51:1475:967:24	0/0:7,0:0:7:0,21,56:0:259:7	1/1:0,9:9:9:115,27,0:324:0:0	1/1:0,1:1:1:8,3,0:41:0:0	0/0:25,0:0:25:0,75,204:0:1021:25	0/1:31,9:9:40:25,0,196:353:1210:31	0/0:14,9:9:23:0,1,65:369:541:14	0/1:13,14:14:27:67,0,45:543:516:13	1/1:0,26:26:26:223,78,0:1033:0:0	0/1:31,25:25:56:44,0,135:1000:1226:31	0/1:18,18:18:36:83,0,122:725:734:18	1/1:0,5:5:5:61,15,0:201:0:0	0/1:14,15:15:29:100,0,38:606:566:14	0/0:8,0:0:8:0,24,67:0:328:8	0/1:22,12:12:34:28,0,98:443:867:22	0/1:34,17:17:51:43,0,229:685:1315:34	0/1:11,17:17:28:279,0,149:671:412:11	0/0:48,0:0:48:0,144,516:0:1887:48	0/0:2,0:0:2:0,6,15:0:82:2	0/0:47,0:0:47:0,141,435:0:1858:47	1/1:0,61:61:61:549,184,0:2432:0:0	0/1:22,14:14:36:22,0,185:516:867:22	0/0:32,3:3:35:0,55,255:123:1256:32	0/1:18,27:27:45:135,0,72:1051:721:18	0/0:26,5:5:31:0,29,138:197:1016:26	0/0:22,0:0:22:0,66,233:0:872:22	0/1:10,6:6:16:5,0,54:228:369:10	0/1:13,19:19:32:159,0,41:775:511:13	0/1:26,16:16:42:85,0,125:615:1020:26	1/1:0,100:100:100:1065,301,0:3919:0:0	1/1:0,34:34:34:309,102,0:1347:0:0	0/0:59,9:9:68:0,120,401:361:2335:59	0/1:11,5:5:16:26,0,64:192:438:11	1/1:0,17:17:17:196,51,0:665:0:0	0/0:3,1:1:4:0,1,45:41:123:3	0/0:37,0:0:37:0,111,380:0:1473:37	0/0:5,2:2:7:0,4,32:82:201:5	1/1:0,16:16:16:361,48,0:616:0:0	0/1:28,12:12:40:14,0,131:484:1122:28	1/1:0,12:12:12:94,36,0:492:0:0	0/1:42,20:20:62:39,0,197:798:1664:42	0/1:24,26:26:50:165,0,47:1021:975:24	./.:.:.:.:.:.:.:.	1/1:0,12:12:12:129,36,0:492:0:0	0/0:12,0:0:12:0,36,147:0:480:12	1/1:0,19:19:19:185,57,0:702:0:0	0/0:14,5:5:19:0,10,165:201:543:14	1/1:0,27:27:27:327,81,0:1052:0:0	1/1:1,38:38:39:420,108,0:1534:41:1	1/1:0,29:29:29:299,87,0:1137:0:0	0/1:10,9:9:19:28,0,16:346:406:10	1/1:0,20:20:20:240,60,0:742:0:0	0/0:44,9:9:53:0,25,264:357:1763:44	1/1:0,77:77:77:829,232,0:3107:0:0	0/0:32,0:0:32:0,96,250:0:1288:32	0/1:43,25:25:68:84,0,169:972:1703:43	0/0:12,3:3:15:0,23,174:119:465:12	0/1:15,26:26:41:144,0,3:972:603:15	0/1:8,4:4:12:15,0,24:150:328:8	0/0:34,0:0:34:0,102,309:0:1378:34	1/1:0,15:15:15:168,45,0:596:0:0	1/1:3,18:18:21:179,29,0:726:119:3	1/1:0,7:7:7:65,21,0:278:0:0	0/0:29,10:10:39:0,38,225:394:1131:29	1/1:0,51:51:51:563,154,0:2016:0:0	0/1:5,3:3:8:19,0,16:119:205:5	1/1:0,2:2:2:17,6,0:82:0:0	1/1:0,29:29:29:272,87,0:1162:0:0	0/0:3,0:0:3:0,9,22:0:119:3	0/0:43,7:7:50:0,69,278:287:1692:43	0/1:17,16:16:33:83,0,45:619:642:17	0/1:14,9:9:23:34,0,100:361:566:14	1/1:0,50:50:50:480,151,0:1989:0:0	1/1:0,65:65:65:590,196,0:2575:0:0	1/1:0,22:22:22:245,66,0:880:0:0	1/1:0,9:9:9:80,27,0:365:0:0	1/1:0,2:2:2:19,6,0:78:0:0	1/1:0,39:39:39:402,117,0:1574:0:0	1/1:0,20:20:20:222,60,0:772:0:0	0/1:13,6:6:19:72,0,132:246:475:13
29381654	309895	29381654_309895	T	A	281103	.	AB=0.475389;ABP=83.3858;AC=109;AF=0.479567;AN=224;AO=16765;CIGAR=1X;DP=160894;DPB=70768;DPRA=0.901295;EPP=446.786;EPPR=829.952;GTI=46;LEN=1;MEANALT=1.0082;MQM=12.9565;MQMR=11.6013;NS=2112;NUMALT=1;ODDS=0.00892868;PAIRED=0.863346;PAIREDR=0.876164;PAO=0;PQA=0;PQR=0;PRO=0;PROBE=SNP|RAPIDGENOMICS_3404_21966||SNP|RAPIDGENOMICS_3404_21967||SNP|RAPIDGENOMICS_3404_21968;QA=664586;QR=1287073;RO=32333;RPL=8180;RPP=24.2555;RPPR=607.85;RPR=8585;RUN=1;SAF=9015;SAP=210.278;SAR=7750;SRF=17150;SRP=262.857;SRR=15183;TYPE=snp;technology.illumina=1	GT:AD:AO:DP:PL:QA:QR:RO	0/0:30,0:0:30:0,90,348:0:1179:30	1/1:3,22:22:25:286,53,0:894:119:3	0/0:15,0:0:15:0,45,153:0:578:15	1/1:44,113:113:157:719,44,0:4560:1773:44	0/1:12,10:10:22:17,0,38:410:483:12	0/1:37,28:28:65:64,0,176:1102:1491:37	1/1:0,12:12:12:196,36,0:461:0:0	0/1:10,8:8:18:33,0,42:316:383:10	1/1:0,57:57:57:624,172,0:2289:0:0	0/1:34,49:49:83:225,0,139:2001:1359:34	1/1:0,8:8:8:82,24,0:320:0:0	1/1:0,40:40:40:411,120,0:1614:0:0	0/1:22,31:31:53:155,0,23:1242:893:22	1/1:0,9:9:9:85,27,0:337:0:0	1/1:0,48:48:48:467,144,0:1927:0:0	1/1:0,75:75:75:849,226,0:2984:0:0	1/1:0,22:22:22:375,66,0:847:0:0	0/0:101,0:0:101:0,304,981:0:4098:101	0/1:51,31:31:82:75,0,252:1263:2074:51	0/1:19,24:24:43:140,0,57:953:757:19	0/0:55,0:0:55:0,166,570:0:2198:55	0/1:66,60:60:126:261,0,279:2399:2644:66	0/0:20,0:0:20:0,60,208:0:784:20	1/1:19,54:54:73:430,60,0:2197:775:19	0/1:23,13:13:36:33,0,109:520:912:23	0/1:20,24:24:44:331,0,330:962:790:20	0/1:21,36:36:57:206,0,19:1464:818:21	0/1:32,46:46:78:228,0,52:1865:1261:32	0/1:47,55:55:102:227,0,158:2220:1897:47	0/1:30,14:14:44:13,0,196:570:1170:30	0/1:16,13:13:29:20,0,60:505:644:16	0/0:36,0:0:36:0,108,362:0:1459:36	0/1:85,107:107:192:465,0,201:4331:3420:85	0/0:13,0:0:13:0,39,132:0:525:13	0/0:20,4:4:24:0,40,184:160:816:20	0/0:5,2:2:7:0,4,20:73:205:5	0/0:32,0:0:32:0,96,404:0:1299:32	0/0:56,0:0:56:0,169,802:0:2242:56	0/0:46,0:0:46:0,138,426:0:1796:46	0/1:73,36:36:109:36,0,377:1438:2952:73	0/1:19,26:26:45:88,0,80:1007:779:19	0/0:63,0:0:63:0,190,637:0:2504:63	1/1:0,103:103:103:941,310,0:4154:0:0	0/0:8,0:0:8:0,24,91:0:328:8	0/0:59,21:21:80:0,0,373:833:2401:59	0/1:20,23:23:43:58,0,154:939:801:20	1/1:0,95:95:95:924,286,0:3861:0:0	0/1:31,33:33:64:208,0,142:1258:1225:31	0/1:10,24:24:34:328,0,160:936:359:10	0/1:28,13:13:41:43,0,152:520:1108:28	0/1:3,4:4:7:45,0,7:147:123:3	0/0:43,21:21:64:0,16,232:825:1668:43	0/1:33,30:30:63:158,0,136:1222:1308:33	0/0:55,0:0:55:0,166,675:0:2164:55	1/1:0,52:52:52:519,157,0:2047:0:0	0/0:75,0:0:75:0,226,816:0:3007:75	0/1:26,52:52:78:208,0,12:2071:1027:26	0/0:33,7:7:40:0,46,208:283:1322:33	1/1:0,24:24:24:219,72,0:958:0:0	0/1:7,8:8:15:51,0,65:328:287:7	0/0:61,0:0:61:0,184,679:0:2485:61	0/1:76,66:66:142:321,0,340:2613:3027:76	1/1:0,105:105:105:978,316,0:4240:0:0	0/1:26,14:14:40:14,0,173:572:1035:26	0/1:10,13:13:23:81,0,123:524:393:10	0/1:15,12:12:27:53,0,67:488:607:15	1/1:0,42:42:42:367,126,0:1695:0:0	0/0:55,0:0:55:0,166,563:0:2190:55	0/0:5,0:0:5:0,15,75:0:205:5	1/1:0,9:9:9:264,27,0:356:0:0	0/0:61,6:6:67:0,147,499:246:2465:61	0/1:39,23:23:62:24,0,232:931:1574:39	0/1:58,48:48:106:226,0,208:1946:2299:58	1/1:0,39:39:39:405,117,0:1567:0:0	0/0:3,0:0:3:0,9,24:0:114:3	1/1:0,44:44:44:447,132,0:1783:0:0	0/0:41,8:8:49:0,61,269:328:1665:41	1/1:0,34:34:34:301,102,0:1364:0:0	0/0:16,0:0:16:0,48,295:0:634:16	1/1:0,54:54:54:657,163,0:2193:0:0	0/1:36,46:46:82:221,0,135:1855:1451:36	1/1:0,73:73:73:667,220,0:2937:0:0	0/1:24,14:14:38:24,0,168:562:970:24	0/0:62,0:0:62:0,187,621:0:2484:62	0/0:58,0:0:58:0,175,574:0:2350:58	1/1:0,80:80:80:808,241,0:3209:0:0	0/0:7,2:2:9:0,8,83:82:252:7	0/0:78,25:25:103:0,2,475:999:3170:78	0/1:12,9:9:21:77,0,115:360:479:12	0/1:53,65:65:118:313,0,152:2628:2156:53	0/0:42,0:0:42:0,126,463:0:1683:42	1/1:0,54:54:54:572,163,0:2180:0:0	0/1:19,15:15:34:77,0,103:602:766:19	0/1:2,3:3:5:13,0,0:123:78:2	0/0:51,0:0:51:0,154,507:0:2015:51	0/1:6,9:9:15:32,0,73:349:242:6	0/1:35,25:25:60:108,0,146:994:1396:35	1/1:0,8:8:8:125,24,0:324:0:0	0/0:23,0:0:23:0,69,268:0:881:23	1/1:0,11:11:11:164,33,0:451:0:0	1/1:0,16:16:16:159,48,0:652:0:0	0/0:11,0:0:11:0,33,97:0:447:11	1/1:0,18:18:18:150,54,0:729:0:0	1/1:0,76:76:76:725,229,0:3056:0:0	1/1:0,60:60:60:753,181,0:2393:0:0	1/1:0,148:148:148:1517,446,0:5914:0:0	0/0:45,0:0:45:0,135,416:0:1828:45	1/1:11,22:22:33:94,11,0:894:451:11	1/1:2,28:28:30:267,73,0:1128:78:2	0/1:20,32:32:52:118,0,72:1272:780:20	0/0:5,0:0:5:0,15,68:0:201:5	0/0:13,0:0:13:0,39,306:0:502:13
29381654	309907	29381654_309907	A	G	286484	.	AB=0.471565;ABP=115.142;AC=108;AF=0.480495;AN=224;AO=17180;CIGAR=1X;DP=165861;DPB=72424;DPRA=0.902116;EPP=460.259;EPPR=1100.06;GTI=24;LEN=1;MEANALT=1.00411;MQM=12.9461;MQMR=11.6061;NS=2112;NUMALT=1;ODDS=0.000302411;PAIRED=0.863562;PAIREDR=0.876115;PAO=0;PQA=0;PQR=0;PRO=0;PROBE=SNP|RAPIDGENOMICS_3404_21966||SNP|RAPIDGENOMICS_3404_21967||SNP|RAPIDGENOMICS_3404_21968;QA=679618;QR=1332471;RO=33176;RPL=8471;RPP=10.1698;RPPR=63.5835;RPR=8709;RUN=1;SAF=8754;SAP=16.6084;SAR=8426;SRF=16738;SRP=8.90108;SRR=16438;TYPE=snp;technology.illumina=1	GT:AD:AO:DP:PL:QA:QR:RO	0/0:32,0:0:32:0,96,381:0:1285:32	1/1:3,23:23:26:274,56,0:918:123:3	0/0:18,0:0:18:0,54,180:0:692:18	1/1:41,122:122:163:748,46,0:4907:1660:41	0/1:11,11:11:22:26,0,31:442:447:11	0/1:37,29:29:66:70,0,173:1172:1509:37	1/1:0,16:16:16:260,48,0:592:0:0	0/1:5,9:9:14:53,0,8:346:205:5	1/1:0,64:64:64:701,193,0:2534:0:0	0/1:38,55:55:93:251,0,161:2233:1525:38	1/1:0,10:10:10:96,30,0:410:0:0	1/1:0,36:36:36:375,108,0:1431:0:0	0/1:23,31:31:54:152,0,50:1255:939:23	1/1:0,8:8:8:79,24,0:320:0:0	1/1:0,46:46:46:450,138,0:1822:0:0	1/1:0,76:76:76:862,229,0:3087:0:0	1/1:0,23:23:23:364,69,0:875:0:0	0/0:104,0:0:104:0,313,1004:0:4207:104	0/1:57,31:31:88:35,0,317:1231:2325:57	0/1:26,27:27:53:138,0,112:1090:1049:26	0/0:58,0:0:58:0,175,589:0:2323:58	0/1:73,59:59:132:214,0,334:2355:2950:73	0/0:14,0:0:14:0,42,138:0:566:14	1/1:22,62:62:84:517,63,0:2517:898:22	0/1:23,14:14:37:38,0,114:551:916:23	0/1:25,23:23:48:314,0,418:911:987:25	0/1:27,40:40:67:206,0,43:1601:1057:27	0/1:29,58:58:87:333,0,1:2310:1146:29	0/1:51,63:63:114:251,0,158:2426:2074:51	0/0:29,11:11:40:0,10,207:451:1159:29	0/1:13,14:14:27:37,0,44:539:525:13	0/0:36,0:0:36:0,108,365:0:1468:36	0/1:84,113:113:197:537,0,179:4511:3394:84	0/0:17,0:0:17:0,51,165:0:697:17	0/0:24,5:5:29:0,25,186:205:940:24	0/0:5,2:2:7:0,4,20:82:205:5	0/0:29,0:0:29:0,87,380:0:1176:29	0/0:52,0:0:52:0,157,737:0:2071:52	0/0:52,0:0:52:0,157,495:0:2071:52	0/1:78,35:35:113:16,0,430:1418:3125:78	0/1:18,26:26:44:97,0,72:1027:716:18	0/0:62,0:0:62:0,187,628:0:2486:62	1/1:0,106:106:106:952,319,0:4241:0:0	0/0:8,0:0:8:0,24,90:0:324:8	0/0:59,19:19:78:0,5,390:771:2378:59	0/1:21,21:21:42:45,0,164:861:842:21	1/1:0,101:101:101:971,304,0:4108:0:0	0/1:33,30:30:63:178,0,165:1187:1332:33	0/1:9,26:26:35:335,0,94:1015:350:9	0/1:26,18:18:44:80,0,126:734:1058:26	0/1:3,4:4:7:45,0,7:151:123:3	0/0:38,19:19:57:0,11,219:765:1534:38	0/1:38,28:28:66:104,0,168:1136:1550:38	0/0:57,0:0:57:0,172,699:0:2297:57	1/1:0,49:49:49:469,148,0:1916:0:0	0/0:77,0:0:77:0,232,850:0:3114:77	0/1:29,42:42:71:133,0,68:1656:1158:29	0/0:33,8:8:41:0,39,198:324:1326:33	1/1:0,22:22:22:200,66,0:857:0:0	0/1:8,10:10:18:55,0,64:365:324:8	0/0:57,0:0:57:0,172,635:0:2316:57	0/1:89,66:66:155:300,0,416:2617:3596:89	1/1:0,98:98:98:902,295,0:3966:0:0	0/1:26,14:14:40:12,0,183:547:1040:26	0/1:10,17:17:27:120,0,116:663:402:10	0/1:15,12:12:27:53,0,67:488:615:15	1/1:0,43:43:43:379,129,0:1731:0:0	0/0:53,0:0:53:0,160,559:0:2130:53	0/0:3,0:0:3:0,9,47:0:109:3	1/1:0,7:7:7:172,21,0:254:0:0	0/0:59,6:6:65:0,141,484:246:2393:59	0/1:42,23:23:65:15,0,244:922:1688:42	0/1:60,48:48:108:220,0,210:1946:2417:60	1/1:0,39:39:39:420,117,0:1526:0:0	0/0:6,0:0:6:0,18,49:0:232:6	1/1:0,44:44:44:440,132,0:1792:0:0	0/0:43,9:9:52:0,41,255:369:1750:43	1/1:0,28:28:28:243,84,0:1135:0:0	0/0:17,0:0:17:0,51,305:0:697:17	1/1:0,57:57:57:705,172,0:2266:0:0	0/1:40,37:37:77:180,0,178:1492:1596:40	1/1:0,73:73:73:667,220,0:2936:0:0	0/1:27,17:17:44:33,0,168:697:1075:27	0/0:58,0:0:58:0,175,588:0:2341:58	0/0:57,0:0:57:0,172,566:0:2316:57	1/1:0,82:82:82:839,247,0:3260:0:0	0/0:7,2:2:9:0,8,83:82:287:7	0/0:87,25:25:112:0,29,566:990:3515:87	0/1:13,11:11:24:89,0,107:443:524:13	0/1:52,73:73:125:347,0,122:2860:2119:52	0/0:49,0:0:49:0,148,527:0:1957:49	1/1:0,56:56:56:553,169,0:2280:0:0	0/1:19,14:14:33:48,0,106:559:748:19	0/1:4,4:4:8:30,0,7:164:160:4	0/0:50,0:0:50:0,151,457:0:1986:50	0/1:7,11:11:18:39,0,26:443:287:7	0/1:39,28:28:67:109,0,170:1100:1586:39	1/1:0,9:9:9:133,27,0:365:0:0	0/0:23,0:0:23:0,69,269:0:926:23	1/1:0,9:9:9:148,27,0:351:0:0	1/1:0,16:16:16:159,48,0:656:0:0	0/0:14,0:0:14:0,42,165:0:570:14	1/1:0,22:22:22:181,66,0:888:0:0	1/1:0,96:96:96:875,289,0:3890:0:0	1/1:0,57:57:57:646,172,0:2292:0:0	1/1:0,145:145:145:1489,436,0:5771:0:0	0/0:49,0:0:49:0,148,455:0:2001:49	1/1:10,24:24:34:138,21,0:963:394:10	1/1:1,30:30:31:302,83,0:1203:41:1	0/1:20,32:32:52:118,0,74:1290:793:20	0/0:9,0:0:9:0,27,105:0:345:9	0/0:15,0:0:15:0,45,364:0:575:15
29381654	310343	29381654_310343	A	G	290880	.	AB=0.492045;ABP=12.6143;AC=110;AF=0.482652;AN=222;AO=19733;CIGAR=1X;DP=172091;DPB=71392;DPRA=0.945501;EPP=1171.78;EPPR=1436.66;GTI=49;LEN=1;MEANALT=1.00656;MQM=12.5518;MQMR=11.2986;NS=2112;NUMALT=1;ODDS=0.0090357;PAIRED=0.867988;PAIREDR=0.880445;PAO=0;PQA=0;PQR=0;PRO=0;PROBE=SNP|RAPIDGENOMICS_3404_21966||SNP|RAPIDGENOMICS_3404_21967||SNP|RAPIDGENOMICS_3404_21968;QA=783492;QR=1249722;RO=31082;RPL=9339;RPP=125.491;RPPR=13.5277;RPR=10394;RUN=1;SAF=8622;SAP=684.738;SAR=11111;SRF=14613;SRP=243.669;SRR=16469;TYPE=snp;technology.illumina=1	GT:AD:AO:DP:PL:QA:QR:RO	0/0:19,2:2:21:0,42,150:82:748:19	0/0:5,1:1:6:0,9,31:41:201:5	0/0:9,0:0:9:0,27,69:0:341:9	0/1:31,36:36:67:98,0,194:1438:1253:31	0/1:18,18:18:36:124,0,73:702:734:18	0/1:26,54:54:80:367,0,37:2128:1031:26	1/1:0,15:15:15:298,45,0:576:0:0	0/1:5,5:5:10:37,0,11:191:201:5	1/1:0,71:71:71:665,214,0:2819:0:0	0/1:43,46:46:89:186,0,124:1844:1750:43	1/1:0,14:14:14:187,42,0:574:0:0	1/1:0,83:83:83:833,250,0:3337:0:0	0/1:29,34:34:63:187,0,60:1373:1137:29	1/1:0,29:29:29:288,87,0:1145:0:0	1/1:0,66:66:66:641,199,0:2628:0:0	1/1:0,94:94:94:850,283,0:3744:0:0	1/1:0,17:17:17:440,51,0:685:0:0	0/0:106,0:0:106:0,319,934:0:4254:106	0/1:13,15:15:28:102,0,36:611:507:13	0/1:26,26:26:52:82,0,221:1058:1038:26	0/0:62,0:0:62:0,187,583:0:2433:62	1/1:11,39:39:50:359,58,0:1587:451:11	0/0:37,0:0:37:0,111,348:0:1497:37	0/1:56,59:59:115:293,0,207:2407:2262:56	0/1:18,16:16:34:61,0,68:638:734:18	0/1:19,38:38:57:685,0,131:1507:779:19	0/0:42,17:17:59:0,23,334:675:1704:42	0/1:46,61:61:107:280,0,115:2420:1865:46	0/1:56,29:29:85:42,0,328:1181:2238:56	0/1:16,12:12:28:17,0,43:488:652:16	0/0:18,6:6:24:0,26,107:246:725:18	0/0:39,0:0:39:0,117,336:0:1582:39	0/1:116,53:53:169:93,0,764:2094:4649:116	0/0:22,0:0:22:0,66,174:0:888:22	0/1:24,22:22:46:62,0,101:898:980:24	0/1:4,3:3:7:2,0,16:123:160:4	0/0:80,0:0:80:0,241,810:0:3263:80	0/0:53,1:1:54:0,152,526:41:2134:53	0/0:50,0:0:50:0,151,571:0:1997:50	0/1:20,9:9:29:30,0,96:356:812:20	0/1:31,15:15:46:7,0,157:611:1237:31	0/0:99,0:0:99:0,298,959:0:3988:99	1/1:0,104:104:104:1027,313,0:4213:0:0	0/0:13,0:0:13:0,39,153:0:525:13	0/1:42,20:20:62:8,0,273:812:1697:42	1/1:1,3:3:4:39,3,0:123:41:1	1/1:0,50:50:50:583,151,0:1998:0:0	0/1:28,20:20:48:130,0,89:770:1112:28	0/1:18,25:25:43:304,0,229:991:738:18	0/1:18,30:30:48:115,0,43:1197:717:18	1/1:2,6:6:8:34,9,0:246:82:2	0/0:54,22:22:76:0,15,271:880:2158:54	0/1:33,36:36:69:137,0,107:1431:1327:33	0/0:68,1:1:69:0,195,856:41:2716:68	1/1:0,76:76:76:733,229,0:3042:0:0	0/0:119,0:0:120:0,358,1368:0:4789:119	0/1:28,22:22:50:38,0,94:880:1144:28	1/1:10,41:41:52:336,73,0:1657:410:10	1/1:0,32:32:32:364,96,0:1261:0:0	0/1:27,19:19:46:23,0,142:757:1099:27	0/0:58,0:0:58:0,175,599:0:2339:58	0/1:91,47:47:138:54,0,584:1874:3692:91	1/1:0,103:103:103:1111,310,0:4149:0:0	0/1:22,20:20:42:212,0,92:803:867:22	0/0:29,9:9:38:0,33,192:356:1175:29	0/1:22,26:26:48:81,0,39:1058:870:22	1/1:0,35:35:35:296,105,0:1395:0:0	0/0:70,0:0:70:0,211,717:0:2838:70	./.:.:.:.:.:.:.:.	1/1:0,11:11:11:332,33,0:439:0:0	0/0:101,0:0:101:0,304,946:0:4079:101	0/1:17,28:28:45:133,0,34:1119:683:17	0/1:63,36:36:99:68,0,234:1459:2523:63	1/1:0,45:45:45:422,135,0:1812:0:0	0/0:6,0:0:6:0,18,46:0:246:6	1/1:1,42:42:43:351,121,0:1648:41:1	1/1:0,15:15:15:189,45,0:607:0:0	1/1:0,15:15:15:162,45,0:615:0:0	0/0:20,0:0:20:0,60,191:0:789:20	1/1:0,61:61:61:552,184,0:2472:0:0	0/0:61,29:29:90:0,33,289:1168:2455:61	1/1:0,46:46:46:524,138,0:1825:0:0	1/1:8,15:15:23:75,9,0:581:324:8	0/0:54,0:0:54:0,163,505:0:2189:54	0/0:61,0:0:61:0,184,621:0:2436:61	1/1:0,103:103:103:1172,310,0:4109:0:0	0/1:12,7:7:19:23,0,37:275:479:12	0/0:78,40:40:118:0,2,432:1627:3185:78	0/1:9,7:7:16:59,0,118:269:360:9	0/1:22,26:26:48:202,0,73:1040:867:22	0/0:55,0:0:55:0,166,574:0:2188:55	1/1:0,61:61:61:629,184,0:2456:0:0	0/1:19,13:13:32:32,0,93:514:775:19	0/1:2,3:3:5:10,0,0:119:78:2	0/0:44,0:0:44:0,132,513:0:1773:44	0/1:14,19:19:33:77,0,70:756:574:14	0/1:19,43:43:62:285,0,22:1707:779:19	1/1:0,8:8:8:80,24,0:328:0:0	0/0:28,0:0:28:0,84,377:0:1126:28	1/1:0,21:21:21:222,63,0:845:0:0	1/1:0,36:36:36:300,108,0:1438:0:0	0/0:37,0:0:37:0,111,343:0:1483:37	1/1:0,33:33:33:333,99,0:1328:0:0	1/1:0,33:33:33:330,99,0:1335:0:0	1/1:0,42:42:42:394,126,0:1650:0:0	1/1:0,125:125:125:1136,376,0:5055:0:0	0/0:32,0:0:32:0,96,301:0:1286:32	0/0:15,7:7:22:0,14,71:283:589:15	0/1:13,16:16:29:46,0,65:634:506:13	0/1:16,13:13:29:24,0,71:501:629:16	0/0:12,0:0:12:0,36,173:0:470:12	0/0:12,0:0:12:0,36,265:0:488:12
29381654	312982	29381654_312982	C	A	332820	.	AB=0.497073;ABP=3.90025;AC=112;AF=0.485741;AN=224;AO=13786;CIGAR=1X;DP=151341;DPB=78400;DPRA=0.926683;EPP=1030.45;EPPR=2443.56;GTI=29;LEN=1;MEANALT=1.00247;MQM=14.1345;MQMR=12.1064;NS=2112;NUMALT=1;ODDS=0.0194195;PAIRED=0.822356;PAIREDR=0.865145;PAO=0;PQA=0;PQR=0;PRO=0;PROBE=SNP|RAPIDGENOMICS_3404_21969||SNP|RAPIDGENOMICS_3404_21970;QA=539853;QR=1382011;RO=34778;RPL=6070;RPP=429.762;RPPR=2739.32;RPR=7716;RUN=1;SAF=7982;SAP=750.202;SAR=5804;SRF=18638;SRP=392.624;SRR=16140;TYPE=snp;technology.illumina=1	GT:AD:AO:DP:PL:QA:QR:RO	0/0:16,0:0:16:0,48,205:0:634:16	0/1:22,11:11:33:52,0,109:437:875:22	0/0:14,0:0:14:0,42,153:0:547:14	0/1:24,43:43:67:183,0,69:1724:944:24	0/1:8,9:9:17:100,0,128:365:324:8	0/1:23,28:28:51:134,0,94:1100:879:23	1/1:0,12:12:12:171,36,0:466:0:0	0/0:19,1:1:20:0,29,151:37:705:19	1/1:0,61:61:61:665,184,0:2419:0:0	0/1:40,28:28:68:119,0,159:1118:1561:40	1/1:0,21:21:21:176,63,0:849:0:0	1/1:0,45:45:45:558,135,0:1765:0:0	0/1:20,36:36:56:225,0,100:1450:816:20	1/1:0,35:35:35:405,105,0:1410:0:0	1/1:0,51:51:51:560,154,0:2067:0:0	1/1:0,81:81:81:887,244,0:3258:0:0	1/1:0,15:15:15:438,45,0:581:0:0	0/0:141,0:0:141:0,424,1626:0:5595:141	0/1:67,32:32:99:83,0,426:1266:2685:67	0/1:46,25:25:71:61,0,253:989:1833:46	0/0:64,0:0:64:0,193,650:0:2590:64	0/1:47,25:25:72:4,0,234:1012:1863:47	0/0:32,0:0:32:0,96,365:0:1270:32	0/1:77,62:62:139:286,0,339:2486:3122:77	0/1:24,19:19:43:92,0,118:771:954:24	0/1:19,21:21:40:298,0,378:840:746:19	1/1:16,32:32:48:238,7,0:1285:652:16	0/1:46,20:20:66:95,0,196:804:1778:46	0/1:60,51:51:111:175,0,312:2016:2382:60	0/1:9,15:15:24:88,0,6:615:357:9	1/1:10,26:26:36:184,14,0:1053:397:10	0/0:38,0:0:38:0,114,474:0:1519:38	0/0:135,30:30:165:0,82,1076:1192:5424:135	0/0:19,0:0:19:0,57,207:0:767:19	0/1:13,15:15:28:72,0,89:602:524:13	0/0:26,4:4:30:0,50,265:164:1058:26	0/0:90,0:0:90:0,271,946:0:3594:90	0/0:81,0:0:81:0,244,823:0:3175:81	0/0:17,0:0:17:0,51,314:0:685:17	0/1:34,21:21:55:140,0,262:830:1316:34	0/0:38,15:15:54:0,1,207:574:1486:38	0/0:54,0:0:54:0,163,672:0:2163:54	1/1:0,106:106:106:1156,319,0:4209:0:0	0/0:18,0:0:18:0,54,160:0:702:18	0/1:28,63:63:91:336,0,28:2505:1093:28	1/1:4,17:17:21:136,9,0:674:164:4	1/1:0,77:77:77:734,232,0:3076:0:0	0/1:35,27:27:62:77,0,125:1042:1379:35	0/1:16,20:20:36:376,0,208:788:625:16	0/0:70,23:23:93:0,68,510:877:2805:70	0/1:2,3:3:5:7,0,8:123:82:2	0/1:21,16:16:37:66,0,86:643:838:21	1/1:20,51:51:71:258,45,0:2032:816:20	0/0:25,0:0:25:0,75,419:0:992:25	1/1:2,47:47:49:499,130,0:1861:82:2	0/0:78,0:0:78:0,235,872:0:3155:78	0/1:39,24:24:63:64,0,238:972:1582:39	1/1:9,21:21:30:228,18,0:811:355:9	1/1:0,15:15:15:237,45,0:615:0:0	0/1:6,3:3:9:25,0,54:119:233:6	0/0:67,0:0:67:0,202,687:0:2683:67	0/1:91,101:101:192:382,0,306:3966:3651:91	1/1:0,126:126:126:1223,379,0:5055:0:0	0/1:31,29:29:60:102,0,192:1169:1244:31	0/1:38,28:28:66:83,0,167:1136:1504:38	0/0:15,7:7:22:0,1,84:287:578:15	1/1:0,47:47:47:469,141,0:1871:0:0	0/0:60,0:0:60:0,181,665:0:2408:60	0/1:14,5:5:19:9,0,102:205:574:14	1/1:0,8:8:8:192,24,0:302:0:0	0/0:77,0:0:77:0,232,752:0:3077:77	0/1:21,11:11:32:37,0,126:447:834:21	0/1:30,58:58:88:256,0,41:2349:1200:30	1/1:0,64:64:64:635,193,0:2553:0:0	0/0:1,0:0:1:0,3,18:0:41:1	1/1:0,24:24:24:225,72,0:974:0:0	0/1:23,15:15:38:59,0,142:593:905:23	1/1:0,22:22:22:217,66,0:880:0:0	0/0:12,0:0:12:0,36,209:0:488:12	1/1:0,49:49:49:587,148,0:1956:0:0	0/1:72,39:39:111:56,0,313:1565:2877:72	1/1:0,34:34:34:337,102,0:1374:0:0	0/1:15,10:10:25:26,0,99:384:601:15	0/0:59,0:0:59:0,178,698:0:2283:59	0/0:86,0:0:86:0,259,945:0:3386:86	1/1:0,114:114:114:1312,343,0:4553:0:0	0/1:9,8:8:17:49,0,40:310:361:9	0/1:46,54:54:100:303,0,181:2161:1878:46	0/1:5,4:4:9:4,0,12:160:201:5	0/1:37,58:58:95:320,0,69:2332:1486:37	0/0:28,0:0:28:0,84,337:0:1128:28	1/1:0,13:13:13:92,39,0:533:0:0	0/1:22,35:35:57:162,0,84:1413:876:22	1/1:0,8:8:8:108,24,0:319:0:0	0/0:63,0:0:63:0,190,712:0:2513:63	0/0:12,1:1:13:0,31,130:41:475:12	0/0:45,15:15:60:0,20,301:602:1804:45	1/1:0,31:31:31:464,93,0:1236:0:0	0/0:25,0:0:25:0,75,314:0:982:25	1/1:0,24:24:24:226,72,0:949:0:0	1/1:0,39:39:39:363,117,0:1559:0:0	0/0:15,0:0:15:0,45,194:0:601:15	1/1:0,64:64:64:727,193,0:2499:0:0	1/1:0,52:52:52:459,157,0:2014:0:0	1/1:0,42:42:42:511,126,0:1667:0:0	1/1:1,88:88:89:986,238,0:3484:41:1	0/0:45,0:0:45:0,135,471:0:1737:45	1/1:8,44:44:52:397,62,0:1677:320:8	0/1:10,16:16:26:49,0,68:648:397:10	0/1:27,11:11:38:59,0,128:447:1080:27	0/0:19,0:0:19:0,57,183:0:775:19	0/0:21,0:0:21:0,63,470:0:810:21
29381654	313024	29381654_313024	T	G	367425	.	AB=0.486761;ABP=23.8235;AC=110;AF=0.491016;AN=224;AO=14842;CIGAR=1X;DP=160123;DPB=82250;DPRA=0.936058;EPP=973.864;EPPR=1623.19;GTI=20;LEN=1;MEANALT=1.00329;MQM=14.9427;MQMR=12.4129;NS=2112;NUMALT=1;ODDS=0.0113717;PAIRED=0.787293;PAIREDR=0.851736;PAO=0;PQA=0;PQR=0;PRO=0;PROBE=SNP|RAPIDGENOMICS_3404_21969||SNP|RAPIDGENOMICS_3404_21970;QA=583250;QR=1445006;RO=36199;RPL=7410;RPP=3.08111;RPPR=1320.8;RPR=7432;RUN=1;SAF=6321;SAP=711.131;SAR=8521;SRF=16294;SRP=785.201;SRR=19905;TYPE=snp;technology.illumina=1	GT:AD:AO:DP:PL:QA:QR:RO	0/0:23,0:0:23:0,69,266:0:921:23	0/1:22,11:11:33:52,0,108:433:898:22	0/0:14,0:0:14:0,42,146:0:570:14	0/1:24,40:40:64:189,0,107:1632:951:24	0/1:9,11:11:20:76,0,128:447:361:9	0/1:26,36:36:62:172,0,98:1396:1022:26	1/1:0,16:16:16:301,48,0:598:0:0	0/1:12,5:5:17:15,0,76:205:479:12	1/1:0,68:68:68:736,205,0:2694:0:0	0/1:38,38:38:76:221,0,126:1510:1542:38	1/1:0,18:18:18:152,54,0:712:0:0	1/1:0,48:48:48:583,144,0:1943:0:0	0/1:28,44:44:72:315,0,114:1782:1124:28	1/1:0,40:40:40:444,120,0:1603:0:0	1/1:0,48:48:48:546,144,0:1924:0:0	1/1:0,99:99:99:1050,298,0:3943:0:0	1/1:0,11:11:11:304,33,0:433:0:0	0/0:126,0:0:126:0,379,1384:0:5109:126	0/1:76,42:42:118:155,0,449:1655:3054:76	0/1:46,18:18:64:22,0,265:725:1817:46	0/0:64,0:0:64:0,193,672:0:2587:64	0/0:65,25:25:90:0,69,487:998:2625:65	0/0:27,0:0:27:0,81,308:0:1094:27	0/1:70,64:64:134:386,0,301:2564:2820:70	0/1:24,22:22:46:106,0,152:890:954:24	0/1:24,18:18:43:296,0,570:710:954:24	0/1:18,33:33:51:257,0,22:1323:734:18	0/1:58,27:27:85:109,0,243:1073:2325:58	0/1:95,45:45:140:19,0,756:1793:3777:95	0/1:12,15:15:27:90,0,51:589:492:12	0/1:14,27:27:41:189,0,4:1100:566:14	0/0:42,0:0:42:0,126,464:0:1686:42	0/0:111,28:28:139:0,137,926:1113:4495:111	0/0:23,0:0:23:0,69,268:0:926:23	0/1:13,18:18:31:79,0,68:720:497:13	0/0:26,5:5:31:0,23,236:205:1066:26	0/0:80,0:0:80:0,241,806:0:3220:80	0/0:89,0:0:89:0,268,914:0:3574:89	0/0:22,0:0:22:0,66,352:0:894:22	0/1:37,26:26:63:115,0,304:1008:1457:37	0/1:42,21:21:63:46,0,240:843:1655:42	0/0:52,0:0:52:0,157,655:0:2107:52	1/1:0,120:120:120:1370,361,0:4791:0:0	0/0:15,0:0:15:0,45,154:0:580:15	0/1:24,60:60:84:315,0,22:2373:953:24	1/1:4,12:12:16:93,0,0:492:146:4	1/1:1,77:77:78:795,224,0:3069:41:1	0/1:36,34:34:70:110,0,125:1324:1437:36	0/1:16,10:10:26:51,0,287:398:634:16	0/0:84,26:26:110:0,91,695:999:3317:84	0/1:2,3:3:5:7,0,8:123:73:2	0/1:26,16:16:42:50,0,132:643:1026:26	1/1:21,52:52:73:263,45,0:2099:852:21	0/0:26,0:0:26:0,78,512:0:1024:26	1/1:0,60:60:60:693,181,0:2430:0:0	0/0:111,0:0:111:0,334,1175:0:4461:111	0/1:38,36:36:74:169,0,219:1438:1542:38	0/1:9,16:16:25:164,0,32:652:346:9	1/1:0,18:18:18:281,54,0:729:0:0	0/1:13,3:3:16:4,0,113:119:512:13	0/0:67,0:0:67:0,202,690:0:2682:67	0/1:82,107:107:189:443,0,279:4256:3287:82	1/1:1,132:132:133:1316,390,0:5297:22:1	0/1:31,33:33:64:128,0,144:1317:1259:31	0/1:34,27:27:61:103,0,157:1082:1328:34	0/1:11,5:5:16:2,0,64:205:443:11	1/1:0,62:62:62:609,187,0:2473:0:0	0/0:56,0:0:56:0,169,610:0:2270:56	0/1:15,6:6:21:18,0,103:242:602:15	1/1:0,8:8:8:153,24,0:315:0:0	0/0:74,0:0:74:0,223,726:0:3004:74	0/0:25,7:7:32:0,32,238:274:1003:25	0/1:40,52:52:92:202,0,205:2091:1606:40	1/1:0,68:68:68:691,205,0:2741:0:0	0/0:5,0:0:5:0,15,68:0:205:5	1/1:0,24:24:24:238,72,0:966:0:0	0/1:26,17:17:43:99,0,143:697:1043:26	1/1:0,22:22:22:236,66,0:864:0:0	0/0:13,0:0:13:0,39,255:0:533:13	1/1:0,49:49:49:551,148,0:1984:0:0	0/1:65,43:43:108:114,0,261:1702:2631:65	1/1:0,39:39:39:396,117,0:1545:0:0	0/1:22,11:11:33:4,0,175:447:880:22	0/0:71,0:0:71:0,214,865:0:2815:71	0/0:89,0:0:89:0,268,991:0:3599:89	1/1:0,125:125:125:1448,376,0:4969:0:0	0/1:11,7:7:18:45,0,51:283:442:11	0/1:42,45:45:87:242,0,197:1800:1706:42	0/1:6,4:4:10:1,0,18:151:246:6	0/1:46,53:53:99:303,0,184:2169:1861:46	0/0:29,0:0:29:0,87,336:0:1185:29	1/1:0,16:16:16:145,48,0:633:0:0	0/1:28,31:31:59:157,0,155:1236:1112:28	1/1:0,9:9:9:116,27,0:369:0:0	0/0:65,0:0:65:0,196,755:0:2567:65	0/0:12,5:5:17:0,9,117:205:483:12	0/1:41,16:16:57:2,0,252:652:1665:41	1/1:0,32:32:32:334,96,0:1276:0:0	0/0:30,0:0:30:0,90,392:0:1177:30	1/1:0,20:20:20:188,60,0:803:0:0	1/1:0,43:43:43:417,129,0:1746:0:0	0/0:15,0:0:15:0,45,208:0:597:15	1/1:0,63:63:63:679,190,0:2502:0:0	1/1:0,56:56:56:518,169,0:2274:0:0	1/1:0,55:55:55:653,166,0:2221:0:0	1/1:0,95:95:95:1094,286,0:3756:0:0	0/0:51,0:0:51:0,154,567:0:2040:51	1/1:8,29:29:37:219,17,0:1141:320:8	0/1:12,13:13:25:33,0,93:516:466:12	0/0:35,6:6:41:0,35,291:246:1422:35	0/0:14,0:0:14:0,42,143:0:550:14	0/0:22,0:0:22:0,66,527:0:871:22
29381654	904617	29381654_904617	G	A	695113	.	AB=0.483874;ABP=57.7084;AC=134;AF=0.681734;AN=224;AO=39542;CIGAR=1X;DP=251712;DPB=110750;DPRA=0.964282;EPP=4849.16;EPPR=1832.46;GTI=37;LEN=1;MEANALT=1.01214;MQM=13.1427;MQMR=11.6203;NS=2112;NUMALT=1;ODDS=0.00918402;PAIRED=0.861059;PAIREDR=0.880029;PAO=0;PQA=0;PQR=0;PRO=0;PROBE=Intergenic|RAPIDGENOMICS_3404_53268;QA=1576895;QR=1139442;RO=28557;RPL=14904;RPP=5206.3;RPPR=6215.74;RPR=24638;RUN=1;SAF=25440;SAP=7062.42;SAR=14102;SRF=17481;SRP=3122.47;SRR=11076;TYPE=snp;technology.illumina=1	GT:AD:AO:DP:PL:QA:QR:RO	0/1:28,64:64:92:416,0,4:2604:1091:28	0/1:24,17:17:41:45,0,93:683:949:24	0/0:28,0:0:28:0,84,254:0:1130:28	1/1:0,125:125:125:1338,376,0:5015:0:0	0/1:20,14:14:34:166,0,123:552:808:20	0/1:48,22:22:70:65,0,313:889:1901:48	1/1:0,19:19:19:484,57,0:763:0:0	0/0:26,0:0:26:0,78,451:0:1027:26	1/1:0,76:76:76:747,229,0:3092:0:0	1/1:0,108:108:108:1142,325,0:4383:0:0	1/1:0,43:43:43:394,129,0:1722:0:0	1/1:0,75:75:75:811,226,0:3033:0:0	0/1:38,22:22:60:26,0,128:885:1531:38	1/1:0,22:22:22:238,66,0:881:0:0	1/1:0,108:108:108:1178,325,0:4302:0:0	1/1:0,184:184:184:1897,554,0:7436:0:0	1/1:0,19:19:19:494,57,0:734:0:0	0/1:63,71:71:134:241,0,233:2846:2508:63	0/1:53,36:36:89:82,0,294:1416:2102:53	1/1:0,93:93:93:906,280,0:3735:0:0	0/0:94,51:51:145:0,0,601:2040:3782:94	0/1:51,69:69:120:279,0,199:2805:2062:51	0/0:105,0:0:105:0,316,1209:0:4223:105	1/1:0,78:78:78:744,235,0:3129:0:0	1/1:0,25:25:25:215,75,0:1017:0:0	1/1:0,73:73:73:1744,220,0:2876:0:0	0/1:40,55:55:95:284,0,113:2198:1574:40	0/1:73,75:75:148:261,0,399:2984:2889:73	0/1:136,69:69:206:28,0,668:2804:5298:136	0/0:54,22:22:76:0,9,410:887:2185:54	0/0:38,12:12:50:0,10,264:492:1528:38	0/0:68,0:0:68:0,205,688:0:2715:68	0/1:133,110:110:243:503,0,555:4406:5355:133	0/0:34,0:0:34:0,102,396:0:1345:34	0/0:36,16:16:52:0,9,224:652:1463:36	0/0:13,1:1:14:0,12,151:32:515:13	0/0:36,1:1:37:0,78,384:41:1426:36	0/0:74,1:1:76:0,217,818:41:2988:74	0/1:14,20:20:34:225,0,33:789:553:14	0/1:47,36:36:83:49,0,253:1468:1878:47	0/1:38,40:40:78:247,0,109:1619:1541:38	0/0:67,0:0:67:0,202,767:0:2669:67	1/1:1,142:142:143:1483,422,0:5731:32:1	0/0:19,0:0:19:0,57,282:0:748:19	0/1:53,27:27:80:38,0,263:1103:2064:53	1/1:0,17:17:17:154,51,0:689:0:0	1/1:0,95:95:95:888,286,0:3869:0:0	1/1:0,106:106:106:1263,319,0:4218:0:0	0/1:42,30:30:72:429,0,730:1149:1636:42	1/1:0,121:121:121:1121,364,0:4873:0:0	1/1:0,16:16:16:172,48,0:656:0:0	0/1:65,48:48:113:125,0,304:1903:2608:65	1/1:0,133:133:133:1222,400,0:5355:0:0	1/1:1,62:62:63:774,182,0:2448:41:1	1/1:0,114:114:114:1149,343,0:4609:0:0	0/0:131,0:0:131:0,394,1223:0:5262:131	0/1:43,55:55:98:286,0,75:2238:1713:43	1/1:0,64:64:64:638,193,0:2568:0:0	1/1:1,32:32:33:335,91,0:1299:32:1	0/1:12,20:20:32:87,0,38:816:475:12	1/1:0,53:53:53:676,160,0:2120:0:0	0/1:103,105:105:208:585,0,440:4207:4187:103	1/1:2,116:116:118:1019,338,0:4677:82:2	0/1:59,70:70:129:387,0,336:2829:2311:59	0/1:14,17:17:31:109,0,60:693:528:14	1/1:0,40:40:40:415,120,0:1596:0:0	1/1:0,55:55:55:614,166,0:2106:0:0	1/1:5,93:93:98:985,222,0:3757:201:5	1/1:0,24:24:24:267,72,0:949:0:0	1/1:0,15:15:15:422,45,0:589:0:0	1/1:0,99:99:99:949,298,0:3961:0:0	0/1:31,28:28:59:134,0,173:1131:1246:31	0/1:117,44:44:161:50,0,680:1772:4657:117	1/1:0,72:72:72:620,217,0:2887:0:0	0/0:4,0:0:4:0,12,42:0:164:4	1/1:0,60:60:60:550,181,0:2435:0:0	0/1:28,14:14:42:47,0,128:574:1099:28	1/1:0,40:40:40:427,120,0:1597:0:0	0/0:35,0:0:35:0,105,410:0:1375:35	1/1:0,70:70:70:831,211,0:2842:0:0	0/1:116,116:116:232:420,0,550:4702:4615:116	1/1:2,34:34:36:261,50,0:1349:82:2	0/1:17,18:18:35:165,0,64:717:685:17	0/0:103,0:0:103:0,310,1040:0:4087:103	0/0:70,0:0:70:0,211,813:0:2810:70	1/1:0,151:151:151:1530,455,0:6051:0:0	0/1:12,10:10:22:59,0,65:398:484:12	1/1:3,195:195:198:1827,531,0:7909:110:3	0/1:24,20:20:44:156,0,148:757:954:24	0/1:36,37:37:73:178,0,147:1504:1468:36	0/0:70,0:0:70:0,211,755:0:2780:70	1/1:0,58:58:58:617,175,0:2347:0:0	1/1:15,42:42:57:314,47,0:1700:586:15	0/0:15,4:4:19:0,26,124:164:615:15	0/0:68,0:0:68:0,205,604:0:2728:68	0/1:10,26:26:36:116,0,14:1035:406:10	0/1:37,38:38:75:178,0,127:1545:1478:37	1/1:0,37:37:37:433,111,0:1500:0:0	0/0:39,0:0:39:0,117,395:0:1567:39	1/1:0,51:51:51:469,154,0:2066:0:0	1/1:0,17:17:17:162,51,0:679:0:0	0/1:26,14:14:40:17,0,120:570:1049:26	1/1:2,40:40:42:368,110,0:1628:82:2	1/1:0,97:97:97:1170,292,0:3926:0:0	1/1:0,72:72:72:708,217,0:2877:0:0	1/1:0,150:150:150:1607,452,0:6072:0:0	0/0:83,0:0:83:0,250,904:0:3291:83	0/0:31,9:9:40:0,28,220:365:1255:31	0/1:27,53:53:80:364,0,48:2129:1032:27	0/1:46,57:57:103:430,0,143:2292:1874:46	0/0:18,0:0:18:0,54,228:0:704:18	0/0:38,0:0:38:0,114,884:0:1500:38
29381654	963652	29381654_963652	T	G	586981	.	AB=0.484081;ABP=46.7049;AC=134;AF=0.682043;AN=224;AO=32486;CIGAR=1X;DP=206239;DPB=90613;DPRA=0.937259;EPP=1213.78;EPPR=375.832;GTI=19;LEN=1;MEANALT=1.01219;MQM=13.4976;MQMR=11.5762;NS=2112;NUMALT=1;ODDS=0.0103795;PAIRED=0.835745;PAIREDR=0.875691;PAO=0;PQA=0;PQR=0;PRO=0;PROBE=SNP|RAPIDGENOMICS_3404_21974;QA=1290334;QR=937934;RO=23321;RPL=15197;RPP=295.548;RPPR=109.814;RPR=17289;RUN=1;SAF=15730;SAP=73.3747;SAR=16756;SRF=12061;SRP=62.7513;SRR=11260;TYPE=snp;technology.illumina=1	GT:AD:AO:DP:PL:QA:QR:RO	0/0:35,14:14:49:0,25,233:574:1413:35	0/1:20,24:24:44:102,0,33:970:816:20	0/0:25,0:0:25:0,75,293:0:1017:25	1/1:0,82:82:82:787,247,0:3289:0:0	0/0:18,6:6:24:0,1,180:242:730:18	0/0:81,21:21:102:0,36,577:861:3244:81	1/1:0,23:23:23:506,69,0:878:0:0	0/1:6,1:1:7:9,0,36:32:233:6	1/1:0,69:69:69:723,208,0:2787:0:0	1/1:0,103:103:103:964,310,0:4117:0:0	1/1:0,19:19:19:211,57,0:736:0:0	1/1:0,73:73:73:777,220,0:2927:0:0	0/1:27,26:26:53:161,0,95:1021:1094:27	1/1:0,44:44:44:430,132,0:1787:0:0	1/1:0,108:108:108:1057,325,0:4326:0:0	1/1:0,132:132:132:1468,397,0:5278:0:0	1/1:3,26:26:29:452,2,0:995:123:3	0/1:48,55:55:103:494,0,192:2189:1921:48	0/1:60,28:28:88:25,0,358:1118:2428:60	1/1:0,61:61:61:656,184,0:2420:0:0	0/1:41,29:29:70:56,0,132:1169:1642:41	0/1:34,33:33:67:109,0,68:1341:1340:34	0/0:61,0:0:61:0,184,651:0:2475:61	1/1:0,163:163:165:1688,491,0:6460:0:0	1/1:0,42:42:42:369,126,0:1701:0:0	1/1:0,78:78:79:1767,235,0:3072:0:0	0/1:60,30:30:90:50,0,343:1194:2435:60	0/1:58,52:52:110:194,0,210:2103:2347:58	0/1:77,41:41:118:158,0,500:1651:3157:77	0/1:26,41:41:67:226,0,118:1672:1040:26	0/0:26,13:13:39:0,11,130:516:1040:26	0/0:67,0:0:67:0,202,686:0:2709:67	0/1:123,62:62:185:154,0,489:2501:4967:123	0/0:33,0:0:33:0,99,325:0:1317:33	0/1:35,28:28:63:90,0,89:1120:1426:35	0/1:8,12:12:20:55,0,101:465:315:8	0/0:84,1:1:85:0,224,731:37:3382:84	0/0:78,0:0:78:0,235,861:0:3051:78	1/1:19,39:39:58:300,26,0:1556:775:19	0/1:47,28:28:75:38,0,277:1118:1893:47	0/0:54,16:16:70:0,55,277:637:2175:54	0/0:70,2:2:72:0,192,657:82:2798:70	1/1:0,124:124:124:1312,373,0:4891:0:0	0/0:33,0:0:33:0,99,281:0:1341:33	0/1:26,52:52:78:249,0,3:2090:1026:26	1/1:0,38:38:38:386,114,0:1527:0:0	1/1:1,80:80:81:795,236,0:3217:27:1	1/1:0,69:69:69:648,208,0:2705:0:0	0/1:21,15:15:36:181,0,324:611:830:21	1/1:0,62:62:62:625,187,0:2506:0:0	1/1:0,14:14:14:122,42,0:562:0:0	0/1:32,29:29:61:71,0,158:1171:1300:32	1/1:0,101:101:105:980,304,0:4047:0:0	1/1:0,40:40:40:623,120,0:1544:0:0	1/1:0,49:49:49:504,148,0:1954:0:0	0/0:176,0:0:176:0,530,1788:0:7117:176	0/0:31,12:12:43:0,11,175:488:1231:31	1/1:0,32:32:32:366,96,0:1295:0:0	1/1:0,41:41:41:400,123,0:1660:0:0	1/1:8,33:33:41:322,58,0:1337:324:8	1/1:0,36:36:36:379,108,0:1458:0:0	0/1:67,99:99:166:418,0,169:4019:2708:67	1/1:0,154:154:154:1453,464,0:6209:0:0	0/1:36,37:37:73:132,0,139:1460:1463:36	0/1:12,23:23:35:130,0,63:894:478:12	1/1:0,41:41:41:405,123,0:1639:0:0	1/1:0,45:45:45:579,135,0:1725:0:0	1/1:0,64:64:64:649,193,0:2580:0:0	1/1:0,18:18:18:152,54,0:734:0:0	1/1:0,17:17:17:345,51,0:689:0:0	1/1:0,103:103:103:974,310,0:4092:0:0	0/0:24,7:7:31:0,37,277:287:980:24	0/1:51,51:51:102:175,0,254:2067:2083:51	1/1:0,60:60:60:646,181,0:2396:0:0	0/0:8,0:0:8:0,24,147:0:324:8	1/1:0,58:58:58:564,175,0:2280:0:0	0/0:27,10:10:37:0,27,160:402:1090:27	1/1:0,27:27:27:268,81,0:1080:0:0	0/0:30,0:0:30:0,90,366:0:1203:30	1/1:0,64:64:64:660,193,0:2554:0:0	0/1:72,57:57:129:232,0,484:2246:2853:72	1/1:0,56:56:56:694,169,0:2246:0:0	0/1:33,16:16:49:7,0,173:639:1330:33	0/0:87,0:0:87:0,262,777:0:3546:87	0/0:49,0:0:49:0,148,496:0:1992:49	1/1:0,133:133:133:1293,400,0:5300:0:0	0/0:23,3:3:26:0,54,195:123:935:23	1/1:0,137:137:137:1504,412,0:5520:0:0	0/1:12,17:17:29:156,0,91:685:483:12	0/1:85,44:44:129:125,0,481:1744:3398:85	0/0:59,0:0:59:0,178,607:0:2387:59	1/1:0,60:60:60:605,181,0:2408:0:0	0/1:44,50:50:94:196,0,166:2025:1792:44	0/1:1,1:1:2:13,0,2:37:41:1	0/0:72,0:0:72:0,217,730:0:2917:72	0/1:12,23:23:35:97,0,4:929:478:12	0/1:68,35:35:103:35,0,357:1418:2756:68	1/1:0,21:21:21:239,63,0:853:0:0	0/0:4,1:1:5:0,7,54:41:164:4	1/1:0,26:26:26:277,78,0:1018:0:0	1/1:0,34:34:34:266,102,0:1352:0:0	0/1:10,14:14:24:45,0,20:574:387:10	1/1:0,52:52:52:554,157,0:2112:0:0	1/1:0,66:66:66:633,199,0:2660:0:0	1/1:0,55:55:55:577,166,0:2199:0:0	1/1:0,105:105:105:1012,316,0:4244:0:0	0/0:83,0:0:83:0,250,865:0:3363:83	0/1:18,16:16:34:33,0,61:644:738:18	0/1:34,37:37:71:158,0,148:1474:1382:34	0/1:36,54:54:90:366,0,120:2150:1459:36	0/0:12,0:0:12:0,36,150:0:479:12	0/0:32,0:0:32:0,96,612:0:1258:32
29381654	1080433	29381654_1080433	G	A	23490.1	.	AB=0.473369;ABP=21.5155;AC=34;AF=0.108978;AN=218;AO=2413;CIGAR=1X;DP=93582;DPB=40515;DPRA=1.0499;EPP=17.0713;EPPR=1113.96;GTI=75;LEN=1;MEANALT=1;MQM=13.1517;MQMR=11.4723;NS=2112;NUMALT=1;ODDS=0.0175761;PAIRED=0.848736;PAIREDR=0.884872;PAO=0;PQA=0;PQR=0;PRO=0;PROBE=SNP|RAPIDGENOMICS_3404_21975||SNP|RAPIDGENOMICS_3404_21976;QA=95590;QR=1485849;RO=37037;RPL=1193;RPP=3.66633;RPPR=108.129;RPR=1220;RUN=1;SAF=1121;SAP=29.3244;SAR=1292;SRF=18645;SRP=6.76314;SRR=18392;TYPE=snp;technology.illumina=1	GT:AD:AO:DP:PL:QA:QR:RO	0/0:44,0:0:44:0,132,347:0:1773:44	0/0:14,0:0:14:0,42,124:0:574:14	0/0:18,6:6:24:0,1,78:242:738:18	0/0:68,0:0:68:0,205,636:0:2712:68	0/0:10,1:1:11:0,1,131:37:406:10	0/1:20,14:14:34:38,0,89:574:811:20	0/0:18,0:0:18:0,54,358:0:702:18	./.:.:.:.:.:.:.:.	0/0:41,0:0:41:0,123,444:0:1665:41	0/0:33,0:0:33:0,99,300:0:1349:33	0/0:4,0:0:4:0,12,60:0:164:4	0/0:31,0:0:31:0,93,293:0:1240:31	0/0:17,5:5:22:0,8,145:197:697:17	0/0:15,0:0:15:0,45,150:0:601:15	0/0:35,0:0:35:0,105,345:0:1423:35	0/0:49,0:0:49:0,148,575:0:1947:49	0/0:12,0:0:12:0,36,307:0:480:12	0/0:40,0:0:40:0,120,380:0:1596:40	0/0:17,0:0:17:0,51,157:0:680:17	0/0:36,0:0:36:0,108,297:0:1463:36	0/1:12,28:28:40:194,0,18:1106:473:12	0/0:30,0:0:30:0,90,297:0:1207:30	1/1:0,11:11:11:131,33,0:416:0:0	0/0:60,0:0:60:0,181,645:0:2408:60	0/0:29,0:0:29:0,87,387:0:1172:29	0/0:28,0:0:28:0,84,616:0:1104:28	0/0:62,0:0:62:0,187,590:0:2489:62	0/1:19,15:15:34:29,0,90:589:757:19	0/1:37,21:21:58:25,0,202:849:1486:37	0/0:21,0:0:21:0,63,262:0:861:21	0/1:8,11:11:19:31,0,4:438:328:8	0/0:32,0:0:32:0,96,270:0:1276:32	0/1:16,26:26:42:120,0,31:1058:638:16	0/1:13,7:7:20:9,0,63:264:533:13	1/1:0,9:9:9:101,27,0:365:0:0	1/1:0,7:7:7:187,21,0:273:0:0	0/0:19,0:0:19:0,57,222:0:753:19	0/0:16,0:0:16:0,48,127:0:652:16	0/0:4,1:1:5:0,2,39:22:164:4	1/1:3,19:19:22:125,41,0:740:123:3	0/0:11,0:0:11:0,33,139:0:443:11	0/1:19,23:23:42:89,0,65:939:779:19	0/0:73,0:0:73:0,220,745:0:2928:73	1/1:0,8:8:8:144,24,0:310:0:0	0/0:26,0:0:26:0,78,230:0:1057:26	0/0:17,0:0:17:0,51,170:0:670:17	0/0:24,0:0:24:0,72,372:0:980:24	0/0:42,0:0:42:0,126,408:0:1688:42	0/0:15,0:0:15:0,45,339:0:593:15	0/0:32,0:0:32:0,96,284:0:1299:32	0/0:13,0:0:13:0,39,148:0:505:13	0/0:35,0:0:35:0,105,381:0:1382:35	0/0:27,0:0:27:0,81,286:0:1099:27	0/0:19,0:0:19:0,57,305:0:767:19	0/0:53,0:0:53:0,160,459:0:2135:53	0/0:24,6:6:30:0,37,214:246:975:24	0/1:21,35:35:56:167,0,24:1409:817:21	0/0:32,0:0:32:0,96,281:0:1286:32	0/0:12,0:0:12:0,36,122:0:475:12	0/1:28,15:15:43:11,0,174:603:1098:28	0/0:12,0:0:12:0,36,97:0:484:12	0/0:98,0:0:98:0,295,898:0:3948:98	0/0:23,0:0:23:0,69,313:0:935:23	0/0:58,0:0:58:0,175,655:0:2312:58	0/0:19,0:0:19:0,57,211:0:775:19	0/0:12,0:0:12:0,36,124:0:488:12	0/0:22,0:0:22:0,66,230:0:856:22	0/0:9,0:0:9:0,27,97:0:360:9	0/0:1,0:0:1:0,3,11:0:41:1	0/0:8,0:0:8:0,24,201:0:319:8	0/0:23,0:0:23:0,69,206:0:934:23	0/0:50,0:0:50:0,151,445:0:2041:50	0/1:15,34:34:49:188,0,16:1377:578:15	0/0:28,0:0:28:0,84,248:0:1117:28	./.:.:.:.:.:.:.:.	0/0:29,0:0:29:0,87,265:0:1176:29	0/0:5,2:2:7:0,3,20:82:205:5	0/0:9,0:0:9:0,27,71:0:365:9	0/1:8,6:6:14:52,0,75:227:328:8	0/0:24,0:0:24:0,72,190:0:976:24	0/1:35,50:50:85:177,0,79:2006:1409:35	0/0:4,0:0:4:0,12,37:0:160:4	0/0:34,0:0:34:0,102,295:0:1390:34	1/1:0,25:25:25:281,75,0:1021:0:0	0/0:9,0:0:9:0,27,66:0:365:9	0/0:80,0:0:80:0,241,811:0:3214:80	0/0:8,0:0:8:0,24,104:0:315:8	0/0:50,0:0:50:0,151,419:0:2015:50	0/0:15,0:0:15:0,45,230:0:598:15	0/0:86,0:0:86:0,259,813:0:3424:86	1/1:0,16:16:16:168,48,0:644:0:0	0/0:19,0:0:19:0,57,166:0:763:19	0/0:39,0:0:39:0,117,418:0:1570:39	./.:.:.:.:.:.:.:.	0/1:12,14:14:26:76,0,28:565:469:12	0/0:19,0:0:19:0,57,148:0:771:19	0/1:16,13:13:29:21,0,33:529:656:16	0/0:16,0:0:16:0,48,195:0:624:16	0/1:5,5:5:10:27,0,20:196:205:5	0/0:11,0:0:11:0,33,100:0:451:11	0/0:8,0:0:8:0,24,97:0:310:8	0/0:7,3:3:10:0,6,67:123:287:7	0/0:12,0:0:12:0,36,128:0:470:12	0/0:28,0:0:28:0,84,248:0:1140:28	0/0:18,0:0:18:0,54,266:0:707:18	0/0:30,0:0:30:0,90,284:0:1162:30	0/1:18,13:13:31:33,0,142:533:707:18	0/0:15,3:3:18:0,7,143:123:602:15	0/1:5,4:4:9:9,0,16:164:205:5	0/0:33,0:0:33:0,99,337:0:1334:33	0/1:13,5:5:18:12,0,85:173:501:13	0/1:10,8:8:18:82,0,162:310:406:10
29381654	1448884	29381654_1448884	T	C	406577	.	AB=0.474594;ABP=45.821;AC=158;AF=0.692689;AN=224;AO=17467;CIGAR=1X;DP=116741;DPB=54398;DPRA=0.890009;EPP=76.5275;EPPR=327.615;GTI=36;LEN=1;MEANALT=1.00486;MQM=14.7865;MQMR=12.2138;NS=2112;NUMALT=1;ODDS=0.0281298;PAIRED=0.790061;PAIREDR=0.862459;PAO=0;PQA=0;PQR=0;PRO=0;PROBE=SNP|RAPIDGENOMICS_3404_21980||SNP|RAPIDGENOMICS_3404_21981;QA=688772;QR=467928;RO=11851;RPL=8918;RPP=19.9376;RPPR=3.34909;RPR=8549;RUN=1;SAF=8943;SAP=24.8358;SAR=8524;SRF=6090;SRP=22.8434;SRR=5761;TYPE=snp;technology.illumina=1	GT:AD:AO:DP:PL:QA:QR:RO	1/1:0,36:36:36:421,108,0:1400:0:0	0/0:35,0:0:35:0,105,327:0:1382:35	1/1:0,5:5:5:61,15,0:205:0:0	0/1:29,45:45:74:253,0,146:1814:1175:29	0/1:8,11:11:19:76,0,42:442:324:8	1/1:0,37:37:37:372,111,0:1465:0:0	1/1:0,6:6:6:107,18,0:238:0:0	0/0:2,0:0:2:0,6,19:0:78:2	1/1:0,37:37:37:403,111,0:1468:0:0	0/1:35,21:21:56:61,0,237:861:1382:35	1/1:0,8:8:8:67,24,0:320:0:0	0/0:32,12:12:44:0,2,151:469:1283:32	0/1:31,34:34:65:127,0,54:1367:1197:31	1/1:0,35:35:35:498,105,0:1431:0:0	0/1:34,24:24:58:168,0,164:963:1329:34	0/1:66,45:45:111:153,0,274:1783:2585:66	0/1:8,3:3:11:15,0,200:119:328:8	0/1:61,36:36:97:154,0,380:1444:2439:61	0/1:26,30:30:56:207,0,149:1189:1049:26	1/1:0,32:32:32:356,96,0:1264:0:0	1/1:0,68:68:68:674,205,0:2739:0:0	0/0:42,16:16:58:0,19,233:634:1674:42	1/1:0,11:11:11:171,33,0:433:0:0	1/1:0,93:93:93:982,280,0:3753:0:0	1/1:0,13:13:13:120,39,0:533:0:0	1/1:0,20:20:20:367,60,0:803:0:0	1/1:0,55:55:55:664,166,0:2168:0:0	1/1:0,64:64:64:694,193,0:2575:0:0	0/1:48,45:45:93:116,0,207:1796:1884:48	1/1:0,29:29:29:304,87,0:1176:0:0	1/1:0,13:13:13:155,39,0:519:0:0	0/0:52,0:0:52:0,157,608:0:2093:52	1/1:0,93:93:93:925,280,0:3755:0:0	0/1:8,11:11:19:97,0,49:451:297:8	0/1:11,12:12:23:84,0,48:488:451:11	1/1:0,21:21:24:191,63,0:838:0:0	0/1:23,22:22:45:72,0,123:894:939:23	0/1:28,15:15:43:60,0,157:596:1125:28	0/0:31,13:13:44:0,1,204:529:1204:31	1/1:0,59:59:59:580,178,0:2328:0:0	0/1:18,17:17:35:114,0,58:685:674:18	0/1:29,16:16:45:34,0,141:624:1132:29	1/1:22,49:49:72:286,15,0:1938:889:22	1/1:0,14:14:14:171,42,0:541:0:0	0/1:23,18:18:41:65,0,89:734:920:23	1/1:2,16:16:18:185,35,0:638:82:2	1/1:0,54:54:54:553,163,0:2192:0:0	0/1:31,22:22:53:168,0,114:880:1240:31	0/0:20,0:0:20:0,60,366:0:756:20	1/1:0,54:54:54:536,163,0:2181:0:0	0/0:5,2:2:7:0,2,28:82:205:5	1/1:0,34:34:34:378,102,0:1381:0:0	1/1:0,56:56:56:690,169,0:2235:0:0	1/1:0,25:25:25:396,75,0:973:0:0	0/1:31,58:58:89:320,0,61:2326:1223:31	0/1:45,29:29:74:44,0,202:1180:1775:45	1/1:0,46:46:46:462,138,0:1859:0:0	1/1:0,10:10:10:124,30,0:402:0:0	1/1:0,15:15:15:159,45,0:602:0:0	1/1:0,30:30:30:335,90,0:1191:0:0	1/1:0,24:24:24:247,72,0:984:0:0	0/1:88,59:59:147:88,0,494:2340:3488:88	0/1:38,15:15:53:70,0,224:592:1487:38	1/1:0,18:18:18:212,54,0:734:0:0	0/1:15,13:13:28:28,0,44:516:596:15	0/0:16,4:4:20:0,27,147:164:643:16	1/1:0,50:50:50:499,151,0:2019:0:0	1/1:0,22:22:22:196,66,0:883:0:0	0/1:8,7:7:15:30,0,17:273:315:8	0/0:2,0:0:2:0,6,62:0:73:2	1/1:0,63:63:63:670,190,0:2516:0:0	0/1:14,21:21:35:124,0,55:840:552:14	1/1:3,64:64:67:571,174,0:2599:119:3	0/1:15,15:15:30:140,0,56:607:588:15	1/1:0,6:6:6:55,18,0:246:0:0	1/1:0,31:31:31:295,93,0:1246:0:0	1/1:0,23:23:23:215,69,0:939:0:0	1/1:0,37:37:37:403,111,0:1493:0:0	1/1:0,9:9:9:122,27,0:338:0:0	1/1:0,50:50:50:526,151,0:2010:0:0	0/1:44,31:31:75:297,0,296:1241:1764:44	1/1:0,21:21:21:231,63,0:828:0:0	0/1:7,17:17:24:176,0,6:689:287:7	1/1:0,59:59:59:717,178,0:2362:0:0	0/0:110,0:0:110:0,331,1174:0:4356:110	1/1:0,85:85:85:772,256,0:3406:0:0	0/1:4,5:5:9:50,0,11:201:164:4	1/1:0,53:53:53:564,160,0:2118:0:0	0/1:11,7:7:18:38,0,122:274:438:11	0/1:43,53:53:96:255,0,142:2151:1733:43	1/1:0,27:27:27:288,81,0:1081:0:0	1/1:0,37:37:37:429,111,0:1491:0:0	0/0:32,7:7:39:0,58,264:278:1286:32	0/0:4,0:0:4:0,12,33:0:164:4	0/1:23,23:23:46:133,0,70:927:888:23	0/1:15,10:10:25:57,0,58:410:611:15	1/1:0,43:43:43:417,129,0:1715:0:0	1/1:0,12:12:12:108,36,0:488:0:0	1/1:4,21:21:25:263,44,0:806:164:4	0/1:18,13:13:32:74,0,136:520:726:18	1/1:0,7:7:7:93,21,0:266:0:0	1/1:0,15:15:15:206,45,0:593:0:0	1/1:0,35:35:35:350,105,0:1404:0:0	1/1:0,34:34:34:483,102,0:1348:0:0	1/1:0,27:27:27:322,81,0:1075:0:0	1/1:0,69:69:69:646,208,0:2780:0:0	1/1:0,44:44:44:427,132,0:1760:0:0	0/0:11,5:5:16:0,1,86:197:443:11	0/1:7,10:10:17:126,0,26:391:247:7	0/1:22,33:33:55:220,0,54:1332:885:22	0/1:1,1:1:2:22,0,3:30:41:1	0/1:10,5:5:15:57,0,191:199:392:10
29381655	378579	29381655_378579	T	A	89080	.	AB=0.463419;ABP=134.713;AC=49;AF=0.220297;AN=224;AO=8358;CIGAR=1X;DP=187444;DPB=88499;DPRA=0.919159;EPP=222.912;EPPR=1452.15;GTI=93;LEN=1;MEANALT=1.00873;MQM=13.5016;MQMR=11.7027;NS=2112;NUMALT=1;ODDS=0.00905114;PAIRED=0.847571;PAIREDR=0.869352;PAO=0;PQA=0;PQR=0;PRO=0;PROBE=SNP|RAPIDGENOMICS_3404_41497;QA=326444;QR=2822424;RO=71176;RPL=4231;RPP=5.82038;RPPR=103.845;RPR=4127;RUN=1;SAF=4428;SAP=67.4436;SAR=3930;SRF=35481;SRP=4.40747;SRR=35695;TYPE=snp;technology.illumina=1	GT:AD:AO:DP:PL:QA:QR:RO	0/0:33,0:0:33:0,99,466:0:1303:33	0/0:43,0:0:43:0,129,408:0:1721:43	0/0:15,0:0:15:0,45,150:0:615:15	0/1:55,34:34:89:160,0,232:1351:2157:55	0/0:20,0:0:20:0,60,321:0:800:20	0/1:22,16:16:38:90,0,140:625:862:22	0/0:19,0:0:19:0,57,340:0:748:19	0/0:19,0:0:19:0,57,294:0:745:19	0/0:44,0:0:44:0,132,500:0:1757:44	0/0:95,2:2:97:0,276,929:82:3759:95	0/1:10,24:24:34:127,0,16:972:406:10	0/0:127,0:0:127:0,382,1405:0:5001:127	0/0:39,6:6:45:0,52,293:238:1513:39	0/0:39,0:0:39:0,117,384:0:1505:39	0/0:51,0:0:51:0,154,524:0:2018:51	0/1:79,85:85:164:412,0,290:3310:3130:79	0/0:17,0:0:17:0,51,405:0:620:17	0/0:86,0:0:86:0,259,941:0:3403:86	0/1:49,25:25:74:38,0,224:981:1903:49	0/1:26,19:19:45:76,0,135:771:1030:26	0/0:102,0:0:102:0,307,980:0:4056:102	0/1:41,67:67:108:408,0,141:2678:1660:41	0/1:30,15:15:45:37,0,355:599:1218:30	0/1:67,35:35:102:63,0,281:1348:2704:67	0/0:15,0:0:15:0,45,126:0:607:15	0/1:15,24:24:39:277,0,170:915:584:15	0/1:40,42:42:82:280,0,211:1676:1521:40	0/1:41,38:38:79:158,0,126:1500:1635:41	1/1:0,75:75:75:797,226,0:2912:0:0	0/0:43,19:19:62:0,15,317:759:1666:43	0/1:10,12:12:22:43,0,48:461:410:10	0/0:47,0:0:47:0,141,478:0:1844:47	0/0:224,0:0:224:0,674,2247:0:8931:224	0/0:24,0:0:24:0,72,238:0:962:24	0/0:58,0:0:58:0,175,557:0:2301:58	0/1:12,20:20:32:245,0,6:812:480:12	0/1:29,25:25:55:105,0,89:984:1156:29	0/0:38,0:0:38:0,114,373:0:1471:38	1/1:0,27:27:27:273,81,0:1054:0:0	0/0:70,0:0:70:0,211,789:0:2759:70	0/0:60,0:0:60:0,181,641:0:2373:60	0/0:64,0:0:64:0,193,719:0:2545:64	0/1:46,31:31:77:158,0,241:1225:1804:46	0/1:9,15:15:24:133,0,12:594:352:9	1/1:0,104:104:104:1058,313,0:4013:0:0	0/0:32,0:0:32:0,96,340:0:1277:32	0/0:126,0:0:126:0,379,1329:0:5055:126	0/0:99,0:0:99:0,298,1225:0:3860:99	0/1:13,10:10:23:106,0,145:387:492:13	0/0:94,0:0:94:0,283,939:0:3692:94	0/0:6,1:1:7:0,10,38:41:232:6	0/0:63,0:0:63:0,190,581:0:2499:63	1/1:0,85:85:85:838,256,0:3372:0:0	0/0:34,0:0:34:0,102,487:0:1292:34	0/0:98,0:0:98:0,295,948:0:3885:98	0/1:36,29:29:65:84,0,145:1145:1417:36	0/0:70,0:0:70:0,211,740:0:2753:70	0/0:47,0:0:47:0,141,490:0:1849:47	0/0:33,3:3:36:0,43,236:119:1333:33	0/0:44,0:0:44:0,132,502:0:1728:44	0/0:54,0:0:54:0,163,515:0:2097:54	0/0:231,1:1:232:0,688,2371:32:9119:231	0/0:93,28:28:121:0,41,762:1123:3735:93	0/1:32,48:48:80:189,0,36:1886:1280:32	1/1:0,29:29:29:363,87,0:1159:0:0	0/0:29,0:0:29:0,87,312:0:1171:29	0/1:23,49:49:72:265,0,50:1980:894:23	0/1:25,22:22:47:75,0,104:875:955:25	0/0:32,0:0:32:0,96,308:0:1238:32	0/0:7,3:3:10:0,4,119:119:254:7	0/0:133,0:0:133:0,400,1170:0:5228:133	0/0:67,0:0:67:0,202,671:0:2665:67	0/0:136,0:0:136:0,409,1385:0:5347:136	0/1:29,15:15:44:33,0,214:589:1167:29	0/0:14,0:0:14:0,42,123:0:546:14	0/0:31,0:0:31:0,93,315:0:1193:31	0/0:19,10:10:29:0,4,105:410:727:19	0/1:17,21:21:38:125,0,71:849:684:17	0/0:23,0:0:23:0,69,307:0:901:23	0/0:54,0:0:54:0,163,603:0:2110:54	1/1:0,137:137:137:1390,412,0:5401:0:0	0/0:37,2:2:39:0,102,342:78:1496:37	0/1:11,6:6:17:25,0,58:246:442:11	0/0:145,0:0:145:0,436,1388:0:5765:145	0/0:63,0:0:63:0,190,701:0:2396:63	0/0:86,0:0:86:0,259,961:0:3373:86	0/0:20,0:0:20:0,60,224:0:773:20	0/0:165,0:0:165:0,497,1843:0:6539:165	0/0:28,0:0:28:0,84,328:0:1098:28	0/0:119,0:0:119:0,358,1084:0:4712:119	0/0:41,0:0:41:0,123,359:0:1656:41	1/1:9,37:37:46:310,30,0:1471:355:9	0/0:66,0:0:66:0,199,707:0:2617:66	0/1:10,12:12:22:94,0,12:484:397:10	0/0:61,0:0:61:0,184,576:0:2433:61	0/0:34,0:0:34:0,102,344:0:1359:34	1/1:28,63:63:91:369,17,0:2522:1095:28	0/1:6,1:1:7:12,0,50:41:237:6	1/1:0,26:26:26:264,78,0:987:0:0	0/0:17,0:0:17:0,51,146:0:689:17	0/0:36,5:5:41:0,60,289:186:1437:36	0/0:13,0:0:13:0,39,132:0:508:13	0/0:62,0:0:62:0,187,645:0:2417:62	0/0:71,0:0:71:0,214,758:0:2724:71	0/1:36,37:37:73:96,0,146:1436:1430:36	0/1:90,34:34:124:28,0,471:1349:3577:90	0/0:65,0:0:65:0,196,695:0:2553:65	0/0:16,0:0:16:0,48,204:0:644:16	0/0:45,0:0:45:0,135,456:0:1785:45	0/1:47,33:33:80:168,0,269:1306:1877:47	0/0:18,0:0:18:0,54,178:0:679:18	0/1:18,15:15:33:267,0,253:569:671:18
29381655	378644	29381655_378644	G	C	61535.5	.	AB=0.465517;ABP=94.6614;AC=50;AF=0.216275;AN=224;AO=6654;CIGAR=1X;DP=145864;DPB=66712;DPRA=0.932627;EPP=1079.24;EPPR=3627.92;GTI=93;LEN=1;MEANALT=1.00741;MQM=13.6922;MQMR=11.8236;NS=2112;NUMALT=1;ODDS=0.00990352;PAIRED=0.844154;PAIREDR=0.879262;PAO=0;PQA=0;PQR=0;PRO=0;PROBE=SNP|RAPIDGENOMICS_3404_41497;QA=262920;QR=2132050;RO=53496;RPL=4332;RPP=1321.46;RPPR=17743.9;RPR=2322;RUN=1;SAF=2427;SAP=1060.35;SAR=4227;SRF=19726;SRP=8008.99;SRR=33770;TYPE=snp;technology.illumina=1	GT:AD:AO:DP:PL:QA:QR:RO	0/0:23,0:0:23:0,69,276:0:919:23	0/0:36,0:0:36:0,108,367:0:1463:36	0/0:13,0:0:13:0,39,153:0:533:13	0/1:37,8:8:45:22,0,229:324:1439:37	0/0:13,0:0:13:0,39,199:0:479:13	0/1:14,14:14:28:71,0,90:541:547:14	0/0:13,0:0:13:0,39,306:0:525:13	0/0:13,0:0:13:0,39,117:0:533:13	0/0:65,0:0:65:0,196,673:0:2621:65	0/0:41,0:0:41:0,123,378:0:1652:41	0/1:3,6:6:9:24,0,7:232:123:3	0/0:94,0:0:94:0,283,1078:0:3736:94	0/0:33,5:5:38:0,44,240:205:1327:33	0/0:35,0:0:35:0,105,341:0:1435:35	0/0:51,0:0:51:0,154,536:0:2005:51	0/1:57,53:53:110:212,0,232:2120:2310:57	0/0:16,0:0:16:0,48,412:0:648:16	0/0:83,0:0:83:0,250,925:0:3320:83	0/0:43,13:13:56:0,56,260:524:1728:43	0/0:33,10:10:43:0,28,294:410:1319:33	0/0:100,0:0:100:0,301,985:0:3966:100	0/1:38,58:58:96:316,0,106:2327:1500:38	0/1:23,15:15:38:16,0,217:571:930:23	0/1:26,31:31:57:123,0,74:1242:1049:26	0/0:14,0:0:14:0,42,141:0:570:14	0/1:11,13:13:24:115,0,142:472:433:11	0/1:36,19:19:55:58,0,231:767:1442:36	0/1:37,29:29:66:97,0,200:1144:1473:37	1/1:0,60:60:60:686,181,0:2371:0:0	0/1:30,16:16:46:22,0,213:629:1204:30	0/1:11,9:9:20:24,0,40:356:405:11	0/0:43,0:0:43:0,129,404:0:1709:43	0/0:163,0:0:163:0,491,1661:0:6464:163	0/0:15,0:0:15:0,45,133:0:602:15	0/0:26,0:0:26:0,78,227:0:1039:26	1/1:2,11:11:13:116,20,0:432:82:2	0/1:33,15:15:48:25,0,133:611:1305:33	0/0:32,0:0:32:0,96,325:0:1285:32	1/1:0,16:16:16:168,48,0:630:0:0	0/0:43,0:0:43:0,129,500:0:1693:43	0/0:51,0:0:51:0,154,553:0:2043:51	0/0:59,0:0:59:0,178,676:0:2394:59	0/1:29,16:16:45:37,0,149:632:1146:29	1/1:5,12:12:17:116,11,0:455:192:5	1/1:0,75:75:75:732,226,0:2980:0:0	0/0:25,0:0:25:0,75,247:0:998:25	0/0:108,0:0:108:0,325,1013:0:4368:108	0/0:88,0:0:88:0,265,1070:0:3544:88	0/1:15,7:7:22:43,0,206:287:592:15	0/0:65,0:0:65:0,196,666:0:2581:65	0/0:6,0:0:6:0,18,49:0:242:6	0/0:40,0:0:40:0,120,368:0:1614:40	1/1:3,70:70:73:650,185,0:2790:105:3	0/0:25,0:0:25:0,75,370:0:926:25	0/0:81,0:0:81:0,244,740:0:3260:81	0/1:37,22:22:59:65,0,192:827:1499:37	0/0:50,0:0:50:0,151,515:0:2007:50	0/0:33,0:0:33:0,99,317:0:1326:33	0/0:37,1:1:38:0,95,392:41:1464:37	0/0:35,0:0:35:0,105,384:0:1417:35	0/0:51,0:0:51:0,154,493:0:2043:51	0/0:134,0:0:134:0,403,1379:0:5354:134	0/0:78,28:28:106:0,40,558:1092:3071:78	0/1:36,30:30:67:94,0,121:1207:1437:36	1/1:0,23:23:23:283,69,0:912:0:0	0/0:35,0:0:35:0,105,422:0:1404:35	1/1:15,37:37:52:228,7,0:1482:592:15	0/1:23,28:28:51:97,0,70:1122:879:23	0/0:26,0:0:26:0,78,225:0:999:26	0/1:3,2:2:5:9,0,45:82:123:3	0/0:93,0:0:93:0,280,878:0:3631:93	0/0:49,0:0:49:0,148,512:0:1997:49	0/0:103,0:0:103:0,310,1057:0:4121:103	0/1:28,13:13:41:21,0,164:529:1103:28	0/0:17,0:0:17:0,51,155:0:683:17	0/0:17,0:0:17:0,51,183:0:689:17	0/1:14,10:10:24:11,0,46:410:552:14	0/1:11,13:13:24:59,0,29:533:443:11	0/0:16,0:0:16:0,48,199:0:635:16	0/0:52,0:0:52:0,157,608:0:2116:52	1/1:0,108:108:108:1074,325,0:4374:0:0	0/0:18,0:0:18:0,54,163:0:729:18	0/1:11,7:7:18:28,0,51:287:428:11	0/0:123,0:0:123:0,370,1186:0:4895:123	0/0:69,0:0:69:0,208,757:0:2776:69	0/0:68,0:0:68:0,205,688:0:2746:68	0/0:16,0:0:16:0,48,167:0:634:16	0/0:101,0:0:101:0,304,1085:0:4053:101	0/0:31,0:0:31:0,93,447:0:1176:31	0/0:114,0:0:114:0,343,1030:0:4552:114	0/0:47,0:0:47:0,141,446:0:1813:47	0/1:9,18:18:27:84,0,27:716:369:9	0/0:47,0:0:47:0,141,532:0:1889:47	1/1:6,14:14:20:132,14,0:561:234:6	0/0:52,0:0:52:0,157,503:0:2070:52	0/0:20,0:0:20:0,60,219:0:793:20	0/1:28,48:48:76:260,0,19:1874:1136:28	0/0:5,0:0:5:0,15,57:0:177:5	1/1:0,24:24:24:254,72,0:980:0:0	0/0:7,0:0:7:0,21,59:0:264:7	0/0:32,5:5:37:0,47,289:201:1298:32	0/0:14,0:0:14:0,42,143:0:561:14	0/0:46,0:0:46:0,138,436:0:1802:46	0/0:74,0:0:74:0,223,768:0:2955:74	0/1:39,33:33:72:73,0,170:1340:1559:39	0/1:67,34:34:101:101,0,347:1357:2690:67	0/0:59,0:0:59:0,178,649:0:2312:59	0/0:20,0:0:20:0,60,240:0:774:20	0/0:45,0:0:45:0,135,514:0:1818:45	0/0:53,18:18:71:0,49,361:738:2061:53	0/0:21,0:0:21:0,63,220:0:839:21	0/1:14,14:14:28:231,0,196:555:574:14
29381655	1112332	29381655_1112332	A	T	98479.3	.	AB=0.474277;ABP=97.4082;AC=55;AF=0.230817;AN=224;AO=11685;CIGAR=1X;DP=224168;DPB=93624;DPRA=0.925476;EPP=1182.2;EPPR=4426.84;GTI=61;LEN=1;MEANALT=1.00876;MQM=12.7728;MQMR=11.2212;NS=2112;NUMALT=1;ODDS=0.0310153;PAIRED=0.861361;PAIREDR=0.879708;PAO=0;PQA=0;PQR=0;PRO=0;PROBE=SNP|RAPIDGENOMICS_3404_30030;QA=458429;QR=2976654;RO=74286;RPL=6009;RPP=23.6173;RPPR=357.012;RPR=5676;RUN=1;SAF=4884;SAP=685.93;SAR=6801;SRF=34221;SRP=1001.33;SRR=40065;TYPE=snp;technology.illumina=1	GT:AD:AO:DP:PL:QA:QR:RO	0/0:64,0:0:64:0,193,636:0:2518:64	0/0:30,0:0:30:0,90,425:0:1213:30	0/0:30,0:0:30:0,90,280:0:1209:30	0/1:37,55:55:92:178,0,113:2206:1488:37	0/0:38,0:0:38:0,114,521:0:1511:38	0/1:34,43:43:77:148,0,69:1717:1369:34	0/0:20,0:0:20:0,60,446:0:786:20	0/0:11,0:0:11:0,33,113:0:424:11	0/0:103,0:0:103:0,310,1034:0:4148:103	0/0:107,0:0:107:0,322,1101:0:4296:107	1/1:3,21:21:24:195,25,0:802:123:3	0/0:78,0:0:78:0,235,894:0:3150:78	0/0:52,13:13:65:0,66,439:525:2073:52	0/0:62,0:0:62:0,187,653:0:2525:62	0/0:68,0:0:68:0,205,594:0:2751:68	0/1:82,52:52:135:163,0,390:2037:3247:82	0/0:40,0:0:40:0,120,842:0:1570:40	0/0:100,0:0:100:0,301,903:0:4005:100	0/1:15,27:27:42:228,0,10:1082:611:15	0/1:50,29:29:79:45,0,322:1159:1998:50	0/0:108,0:0:108:0,325,1210:0:4295:108	0/1:47,50:50:97:194,0,236:2007:1878:47	0/1:28,24:24:52:54,0,139:957:1112:28	0/1:95,56:56:151:57,0,543:2148:3735:95	0/0:46,0:0:46:0,138,633:0:1818:46	0/1:30,31:31:61:254,0,470:1227:1158:30	0/1:38,49:49:87:186,0,57:1963:1487:38	0/1:70,69:69:139:230,0,291:2754:2832:70	1/1:0,193:193:193:1950,581,0:7607:0:0	0/1:42,28:28:70:43,0,202:1088:1663:42	0/1:19,25:25:44:109,0,26:990:766:19	0/0:48,0:0:48:0,144,534:0:1952:48	0/0:113,0:0:113:0,340,1164:0:4574:113	0/0:22,1:1:23:0,43,368:27:881:22	0/0:51,0:0:51:0,154,430:0:2037:51	0/0:19,7:7:26:0,23,346:271:761:19	0/0:38,15:15:53:0,13,220:603:1550:38	0/0:41,0:0:41:0,123,459:0:1645:41	1/1:0,36:36:36:308,108,0:1436:0:0	0/0:59,0:0:59:0,178,619:0:2316:59	0/0:88,0:0:88:0,265,995:0:3532:88	0/0:176,0:0:176:0,530,1678:0:6966:176	0/1:80,86:86:166:345,0,259:3502:3178:80	1/1:2,28:28:30:204,49,0:1090:82:2	1/1:0,69:69:69:678,208,0:2783:0:0	0/0:6,0:0:6:0,18,48:0:246:6	0/0:121,0:0:121:0,364,1171:0:4860:121	0/0:119,0:0:119:0,358,1225:0:4726:119	0/1:22,26:26:48:403,0,218:1010:862:22	0/0:58,0:0:58:0,175,554:0:2323:58	0/0:6,0:0:6:0,18,89:0:246:6	0/0:75,0:0:75:0,226,685:0:2991:75	1/1:1,108:108:109:1137,298,0:4308:32:1	0/0:70,1:1:71:0,173,773:41:2782:70	0/0:133,0:0:133:0,400,1196:0:5363:133	0/1:52,25:25:77:26,0,203:1004:2081:52	0/0:49,0:0:49:0,148,476:0:1948:49	0/0:32,0:0:32:0,96,296:0:1312:32	0/0:41,0:0:41:0,123,368:0:1648:41	0/0:61,0:0:61:0,184,624:0:2435:61	0/0:45,0:0:45:0,135,482:0:1820:45	0/0:180,0:0:180:0,542,1705:0:7215:180	0/1:57,42:42:99:102,0,332:1710:2301:57	1/1:22,41:41:63:315,20,0:1637:890:22	1/1:0,26:26:26:278,78,0:1004:0:0	0/0:71,0:0:71:0,214,784:0:2823:71	0/1:8,18:18:26:99,0,9:734:315:8	0/1:30,23:23:53:26,0,89:918:1222:30	0/0:21,0:0:21:0,63,246:0:844:21	0/1:11,4:4:15:15,0,175:160:419:11	0/0:96,0:0:96:0,289,881:0:3869:96	0/0:40,0:0:40:0,120,346:0:1614:40	0/0:130,0:0:130:0,391,1187:0:5209:130	0/1:27,38:38:65:167,0,66:1523:1058:27	0/0:2,0:0:2:0,6,32:0:82:2	0/0:55,0:0:55:0,166,569:0:2180:55	0/1:14,21:21:35:102,0,28:839:555:14	1/1:9,26:26:35:152,25,0:1023:365:9	0/0:39,0:0:39:0,117,572:0:1544:39	0/0:80,0:0:80:0,241,973:0:3204:80	1/1:1,127:127:128:1180,370,0:5083:32:1	0/0:38,0:0:38:0,114,377:0:1515:38	0/1:16,16:16:32:62,0,25:628:652:16	0/0:80,0:0:80:0,241,737:0:3209:80	0/0:87,0:0:87:0,262,827:0:3497:87	0/0:146,0:0:146:0,440,1408:0:5893:146	0/0:30,0:0:30:0,90,274:0:1181:30	0/0:176,0:0:176:0,530,1718:0:7063:176	0/0:29,0:0:29:0,87,381:0:1120:29	0/0:116,0:0:116:0,349,1167:0:4647:116	0/0:67,0:0:67:0,202,778:0:2727:67	0/1:24,54:54:78:253,0,62:2179:952:24	0/0:77,0:0:77:0,232,840:0:3074:77	0/1:4,4:4:8:7,0,49:160:156:4	0/0:63,0:0:63:0,190,514:0:2526:63	0/0:35,0:0:35:0,105,366:0:1387:35	0/1:50,50:50:100:167,0,180:1998:2000:50	0/1:19,21:21:40:115,0,72:806:739:19	1/1:0,14:14:14:146,42,0:562:0:0	0/0:26,0:0:26:0,78,297:0:1025:26	0/1:12,20:20:32:154,0,4:792:492:12	0/0:35,0:0:35:0,105,452:0:1410:35	0/0:50,0:0:50:0,151,452:0:1997:50	0/0:141,0:0:141:0,424,1403:0:5548:141	0/1:79,38:38:117:119,0,456:1497:3169:79	1/1:43,102:102:145:618,27,0:4102:1725:43	0/0:102,0:0:102:0,307,1050:0:4072:102	0/0:43,0:0:43:0,129,419:0:1742:43	0/0:41,0:0:41:0,123,481:0:1635:41	0/1:37,15:15:52:36,0,245:589:1486:37	0/0:15,0:0:15:0,45,174:0:588:15	0/1:15,23:23:38:188,0,197:889:567:15
29381655	1112355	29381655_1112355	A	C	16986.2	.	AB=0.466785;ABP=35.467;AC=9;AF=0.0392946;AN=224;AO=2101;CIGAR=1X;DP=224185;DPB=94779;DPRA=1.01009;EPP=182.732;EPPR=3723.75;GTI=33;LEN=1;MEANALT=1.00704;MQM=12.7625;MQMR=11.3087;NS=2112;NUMALT=1;ODDS=0.0504382;PAIRED=0.855783;PAIREDR=0.879457;PAO=0;PQA=0;PQR=0;PRO=0;PROBE=SNP|RAPIDGENOMICS_3404_30030;QA=82301;QR=3620694;RO=89968;RPL=919;RPP=74.4994;RPPR=2256.21;RPR=1182;RUN=1;SAF=999;SAP=13.9752;SAR=1102;SRF=45735;SRP=57.4613;SRR=44233;TYPE=snp;technology.illumina=1	GT:AD:AO:DP:PL:QA:QR:RO	0/0:66,0:0:66:0,199,684:0:2673:66	0/0:27,0:0:27:0,81,286:0:1098:27	0/0:27,0:0:27:0,81,250:0:1075:27	0/1:53,34:34:87:97,0,177:1346:2173:53	0/0:35,0:0:35:0,105,502:0:1407:35	0/0:83,0:0:83:0,250,745:0:3352:83	0/0:19,0:0:19:0,57,428:0:766:19	0/0:14,0:0:14:0,42,135:0:570:14	0/0:112,0:0:112:0,337,1106:0:4571:112	0/0:103,0:0:103:0,310,1036:0:4171:103	0/0:18,0:0:18:0,54,228:0:716:18	0/0:90,0:0:90:0,271,1009:0:3620:90	0/0:72,0:0:72:0,217,755:0:2910:72	0/0:49,0:0:49:0,148,513:0:1987:49	0/0:77,0:0:77:0,232,692:0:3102:77	0/0:153,0:0:153:0,461,1647:0:6150:153	0/0:43,0:0:43:0,129,943:0:1703:43	0/0:110,0:0:110:0,331,990:0:4465:110	0/0:39,0:0:39:0,117,423:0:1572:39	0/0:82,0:0:82:0,247,877:0:3287:82	0/0:112,0:0:112:0,337,1245:0:4480:112	0/0:104,0:0:104:0,313,1076:0:4190:104	0/0:55,0:0:55:0,166,546:0:2221:55	0/0:162,0:0:162:0,488,1608:0:6499:162	0/0:41,0:0:41:0,123,569:0:1661:41	0/0:60,0:0:60:0,181,1175:0:2353:60	0/0:91,0:0:91:0,274,840:0:3589:91	0/0:131,0:0:131:0,394,1288:0:5309:131	0/0:185,0:0:186:0,557,1911:0:7496:185	0/0:76,0:0:76:0,229,768:0:3076:76	0/0:40,0:0:40:0,120,343:0:1607:40	0/0:51,0:0:51:0,154,561:0:2060:51	0/1:47,65:65:113:295,0,142:2617:1897:47	0/0:21,0:0:21:0,63,380:0:830:21	0/0:55,0:0:55:0,166,472:0:2243:55	0/0:34,0:0:34:0,102,542:0:1378:34	0/0:57,0:0:57:0,172,544:0:2317:57	0/0:44,0:0:44:0,132,497:0:1778:44	0/0:35,0:0:35:0,105,312:0:1351:35	0/0:63,0:0:63:0,190,700:0:2518:63	1/1:0,84:84:84:981,253,0:3383:0:0	0/0:205,0:0:205:0,617,1931:0:8307:205	0/0:158,0:0:158:0,476,1570:0:6402:158	0/0:30,0:0:30:0,90,278:0:1199:30	0/0:76,0:0:76:0,229,715:0:3081:76	0/0:6,0:0:6:0,18,48:0:246:6	0/0:129,0:0:129:0,388,1229:0:5195:129	0/0:106,0:0:106:0,319,1074:0:4227:106	0/0:49,0:0:49:0,148,855:0:1952:49	0/1:29,21:21:50:59,0,101:834:1177:29	0/0:5,0:0:5:0,15,47:0:205:5	0/0:87,0:0:87:0,262,817:0:3524:87	0/0:106,0:0:106:0,319,1127:0:4249:106	0/0:73,0:0:73:0,220,902:0:2912:73	0/0:123,0:0:123:0,370,1110:0:4935:123	0/0:76,0:0:76:0,229,725:0:3065:76	0/1:23,31:31:54:127,0,67:1240:925:23	0/0:38,0:0:38:0,114,361:0:1534:38	0/0:46,0:0:46:0,138,438:0:1859:46	0/0:55,0:0:55:0,166,550:0:2203:55	0/0:44,0:0:44:0,132,439:0:1697:44	0/0:194,0:0:194:0,584,1874:0:7777:194	0/0:105,0:0:105:0,316,1089:0:4253:105	0/0:67,0:0:67:0,202,665:0:2691:67	0/0:23,0:0:23:0,69,278:0:902:23	0/0:69,0:0:69:0,208,775:0:2769:69	0/0:27,0:0:27:0,81,276:0:1088:27	0/0:51,0:0:51:0,154,416:0:2075:51	0/0:14,0:0:14:0,42,196:0:574:14	0/0:17,0:0:17:0,51,330:0:657:17	0/0:101,0:0:101:0,304,951:0:4065:101	0/0:53,0:0:53:0,160,488:0:2134:53	0/1:94,51:51:145:7,0,455:2016:3802:94	0/0:67,0:0:67:0,202,690:0:2692:67	0/0:4,0:0:4:0,12,63:0:164:4	0/0:62,0:0:62:0,187,636:0:2499:62	0/0:33,0:0:33:0,99,323:0:1316:33	0/0:45,0:0:45:0,135,434:0:1793:45	0/0:40,0:0:40:0,120,561:0:1624:40	0/0:78,0:0:78:0,235,919:0:3129:78	0/0:132,0:0:132:0,397,1250:0:5330:132	0/0:42,0:0:42:0,126,435:0:1669:42	0/0:37,0:0:37:0,111,346:0:1481:37	0/0:70,26:26:96:0,24,367:1039:2827:70	0/0:81,0:0:81:0,244,763:0:3261:81	0/0:161,0:0:161:0,485,1563:0:6445:161	0/0:25,0:0:25:0,75,231:0:1008:25	0/0:160,0:0:160:0,482,1644:0:6429:160	0/0:31,0:0:31:0,93,426:0:1208:31	0/0:109,0:0:109:0,328,1040:0:4403:109	0/0:73,0:0:73:0,220,854:0:2936:73	0/0:82,0:0:84:0,247,855:0:3257:82	0/0:71,0:0:71:0,214,755:0:2860:71	0/0:6,0:0:6:0,18,89:0:246:6	0/0:70,0:0:70:0,211,587:0:2774:70	0/0:37,0:0:37:0,111,386:0:1492:37	0/0:101,0:0:101:0,304,990:0:4014:101	0/0:43,0:0:43:0,129,472:0:1712:43	0/0:14,0:0:14:0,42,147:0:570:14	0/0:29,0:0:29:0,87,322:0:1155:29	0/0:32,0:0:32:0,96,330:0:1299:32	0/0:32,0:0:32:0,96,400:0:1271:32	0/0:49,0:0:49:0,148,457:0:1947:49	0/0:144,0:0:144:0,433,1419:0:5771:144	0/0:129,0:0:129:0,388,1345:0:5222:129	0/0:151,0:0:151:0,455,1513:0:6046:151	0/0:104,0:0:104:0,313,1047:0:4152:104	0/0:38,0:0:38:0,114,377:0:1546:38	0/1:17,19:19:36:101,0,96:757:693:17	0/0:48,0:0:48:0,144,565:0:1923:48	0/0:12,0:0:12:0,36,144:0:488:12	0/1:32,13:13:45:168,0,285:533:1283:32
29381655	1179950	29381655_1179950	T	C	4747.81	.	AB=0.443804;ABP=12.5285;AC=0;AF=0.00371517;AN=224;AO=164;CIGAR=1X;DP=222750;DPB=96573;DPRA=1.08655;EPP=3.8577;EPPR=3623.38;GTI=26;LEN=1;MEANALT=1;MQM=13.122;MQMR=11.6575;NS=2112;NUMALT=1;ODDS=0.163181;PAIRED=0.79878;PAIREDR=0.872274;PAO=0;PQA=0;PQR=0;PRO=0;PROBE=SNP|RAPIDGENOMICS_3404_30029;QA=6556;QR=3826198;RO=95556;RPL=87;RPP=4.33437;RPPR=336.703;RPR=77;RUN=1;SAF=81;SAP=3.06326;SAR=83;SRF=49087;SRP=158.763;SRR=46469;TYPE=snp;technology.illumina=1	GT:AD:AO:DP:PL:QA:QR:RO	0/0:50,0:0:50:0,151,518:0:1997:50	0/0:52,0:0:52:0,157,704:0:2055:52	0/0:10,0:0:10:0,30,180:0:378:10	0/0:106,0:0:106:0,319,1265:0:4211:106	0/0:26,0:0:26:0,78,391:0:1011:26	0/0:107,0:0:107:0,322,1218:0:4248:107	0/0:19,0:0:19:0,57,419:0:732:19	0/0:19,0:0:19:0,57,463:0:771:19	0/0:88,0:0:88:0,265,975:0:3575:88	0/0:58,0:0:58:0,175,631:0:2327:58	0/0:16,0:0:16:0,48,136:0:643:16	0/0:93,0:0:93:0,280,1053:0:3745:93	0/0:63,0:0:63:0,190,767:0:2466:63	0/0:40,0:0:40:0,120,405:0:1573:40	0/0:74,0:0:74:0,223,786:0:2945:74	0/0:139,0:0:139:0,418,1391:0:5600:139	0/0:26,0:0:26:0,78,452:0:1013:26	0/0:79,0:0:79:0,238,809:0:3170:79	0/0:59,0:0:59:0,178,614:0:2380:59	0/0:71,0:0:71:0,214,983:0:2821:71	0/0:97,0:0:97:0,292,1060:0:3858:97	0/0:131,0:0:131:0,394,1734:0:5226:131	0/0:45,0:0:45:0,135,404:0:1837:45	0/0:80,0:0:80:0,241,813:0:3206:80	0/0:14,0:0:14:0,42,121:0:570:14	0/0:71,2:2:73:0,202,1327:82:2832:71	0/0:100,0:0:100:0,301,1033:0:4037:100	0/0:118,0:0:118:0,355,1035:0:4701:118	0/0:115,0:0:115:0,346,1008:0:4584:115	0/0:49,0:0:49:0,148,442:0:1965:49	0/0:34,0:0:34:0,102,333:0:1372:34	0/0:52,0:0:52:0,157,480:0:2116:52	0/0:204,0:0:204:0,614,2082:0:8140:204	0/0:35,0:0:35:0,105,359:0:1390:35	0/0:22,0:0:22:0,66,245:0:894:22	0/0:15,0:0:15:0,45,161:0:603:15	0/0:50,0:0:50:0,151,444:0:2046:50	0/0:64,0:0:64:0,193,724:0:2570:64	0/0:64,0:0:64:0,193,610:0:2559:64	0/0:77,0:0:77:0,232,872:0:3113:77	0/0:44,0:0:44:0,132,442:0:1766:44	0/0:73,0:0:73:0,220,833:0:2933:73	0/0:196,0:0:196:0,590,1861:0:7877:196	0/0:14,0:0:14:0,42,227:0:560:14	0/0:98,0:0:98:0,295,901:0:3944:98	0/0:39,0:0:39:0,117,392:0:1559:39	0/0:93,0:0:93:0,280,947:0:3753:93	0/0:111,0:0:111:0,334,1123:0:4491:111	0/0:53,0:0:53:0,160,981:0:2124:53	0/0:86,0:0:86:0,259,860:0:3395:86	0/0:7,0:0:7:0,21,75:0:287:7	0/0:93,0:0:93:0,280,897:0:3740:93	0/0:84,0:0:84:0,253,860:0:3303:84	0/0:65,0:0:65:0,196,699:0:2608:65	0/0:115,0:0:115:0,346,1154:0:4637:115	0/0:96,0:0:96:0,289,936:0:3854:96	0/0:64,0:0:64:0,193,779:0:2590:64	0/0:39,0:0:39:0,117,366:0:1582:39	0/0:79,0:0:79:0,238,932:0:3129:79	0/0:64,0:0:64:0,193,673:0:2558:64	0/0:41,0:0:41:0,123,430:0:1660:41	0/0:216,0:0:216:0,650,2171:0:8675:216	0/0:131,0:0:131:0,394,1265:0:5218:131	0/0:75,0:0:75:0,226,755:0:3009:75	0/0:26,0:0:26:0,78,285:0:1049:26	0/0:43,0:0:43:0,129,497:0:1738:43	0/0:51,0:0:51:0,154,439:0:2070:51	0/0:37,0:0:37:0,111,328:0:1478:37	0/0:14,0:0:14:0,42,119:0:556:14	0/0:18,0:0:18:0,54,391:0:694:18	0/0:87,0:0:87:0,262,839:0:3478:87	0/0:89,0:0:89:0,268,935:0:3578:89	0/0:109,3:3:112:0,252,979:123:4403:109	0/0:65,0:0:65:0,196,644:0:2572:65	0/0:6,0:0:6:0,18,54:0:238:6	0/0:42,0:0:42:0,126,566:0:1637:42	0/0:51,0:0:51:0,154,481:0:2059:51	0/0:28,0:0:28:0,84,254:0:1126:28	0/0:42,0:0:42:0,126,577:0:1670:42	0/0:102,0:0:102:0,307,925:0:4122:102	0/0:202,0:0:202:0,608,2050:0:8126:202	0/0:61,0:0:61:0,184,568:0:2423:61	0/0:59,1:1:60:0,150,553:41:2334:59	0/0:82,0:0:82:0,247,869:0:3270:82	0/0:95,0:0:95:0,286,1176:0:3751:95	0/0:179,0:0:179:0,539,1813:0:7194:179	0/0:4,0:0:4:0,12,33:0:164:4	0/0:98,0:0:98:0,295,1061:0:3906:98	0/0:26,0:0:26:0,78,337:0:1031:26	0/0:129,0:0:129:0,388,1297:0:5059:129	0/0:85,0:0:85:0,256,902:0:3378:85	0/0:55,0:0:55:0,166,582:0:2192:55	0/0:40,0:0:40:0,120,363:0:1605:40	0/0:18,0:0:18:0,54,182:0:730:18	0/0:45,0:0:45:0,135,520:0:1800:45	0/0:74,0:0:74:0,223,743:0:2949:74	0/0:134,0:0:134:0,403,1368:0:5374:134	0/0:19,0:0:19:0,57,220:0:767:19	0/0:25,0:0:25:0,75,242:0:967:25	0/0:29,0:0:29:0,87,267:0:1171:29	0/0:45,0:0:45:0,135,499:0:1841:45	0/0:44,0:0:44:0,132,427:0:1768:44	0/0:45,0:0:45:0,135,462:0:1819:45	0/0:78,0:0:78:0,235,834:0:3081:78	0/0:95,0:0:95:0,286,938:0:3822:95	0/0:156,0:0:156:0,470,1437:0:6264:156	0/0:51,0:0:51:0,154,555:0:2043:51	0/0:51,0:0:51:0,154,620:0:2055:51	0/0:38,0:0:38:0,114,377:0:1519:38	0/0:81,0:0:81:0,244,839:0:3262:81	0/0:19,0:0:19:0,57,151:0:775:19	0/0:30,0:0:30:0,90,612:0:1188:30
29381658	144634	29381658_144634	C	T	160551	.	AB=0.430849;ABP=578.721;AC=91;AF=0.339319;AN=218;AO=11993;CIGAR=1X;DP=159840;DPB=55905;DPRA=0.84579;EPP=61.2196;EPPR=78.5179;GTI=235;LEN=1;MEANALT=1.06263;MQM=14.0446;MQMR=11.1144;NS=2112;NUMALT=1;ODDS=0.0179068;PAIRED=0.848078;PAIREDR=0.89575;PAO=0;PQA=0;PQR=0;PRO=0;PROBE=Intergenic|RAPIDGENOMICS_3404_47930;QA=477779;QR=1641157;RO=41343;RPL=7345;RPP=1320.02;RPPR=24929.9;RPR=4648;RUN=1;SAF=1636;SAP=13773.8;SAR=10357;SRF=10303;SRP=22589.3;SRR=31040;TYPE=snp;technology.illumina=1	GT:AD:AO:DP:PL:QA:QR:RO	0/0:41,0:0:41:0,123,453:0:1610:41	0/1:8,9:9:17:76,0,33:369:324:8	1/1:0,3:3:3:28,9,0:123:0:0	0/0:48,0:0:48:0,144,470:0:1916:48	0/0:12,0:0:25:0,36,169:0:461:12	0/1:20,15:15:35:61,0,180:583:820:20	0/0:14,0:0:14:0,42,423:0:557:14	1/1:0,10:10:10:138,30,0:406:0:0	0/0:46,0:0:46:0,138,549:0:1811:46	0/1:25,19:19:44:39,0,164:765:1021:25	1/1:0,6:6:6:70,18,0:246:0:0	0/0:36,10:10:46:0,48,307:410:1435:36	0/1:28,27:27:55:133,0,85:1093:1128:28	0/0:29,0:0:29:0,87,242:0:1177:29	0/0:50,0:0:50:0,151,507:0:1991:50	1/1:0,33:33:33:319,99,0:1323:0:0	0/0:40,0:0:40:0,120,771:0:1580:40	0/0:19,4:4:23:0,11,97:160:767:19	0/0:68,0:0:68:0,205,679:0:2756:68	0/0:20,9:9:29:0,0,117:346:807:20	0/0:75,0:0:75:0,226,711:0:3006:75	0/1:27,7:7:34:25,0,209:287:1099:27	0/0:33,0:0:33:0,99,288:0:1319:33	0/1:33,30:30:63:142,0,150:1217:1320:33	0/1:10,4:4:14:1,0,64:164:374:10	0/1:55,25:25:80:149,0,1023:995:2156:55	0/1:39,40:40:79:227,0,235:1597:1479:39	0/1:40,20:20:60:0,0,202:801:1563:40	1/1:0,18:18:42:216,54,0:683:0:0	0/1:11,23:23:34:135,0,69:926:451:11	1/1:0,11:11:14:113,33,0:451:0:0	0/0:6,0:0:29:0,18,49:0:233:6	0/1:41,48:48:90:206,0,119:1930:1637:41	0/0:28,0:0:28:0,84,231:0:1118:28	0/1:16,7:7:23:15,0,55:273:624:16	0/1:19,5:5:24:68,0,140:201:767:19	0/1:26,18:18:44:44,0,220:734:992:26	1/1:0,33:33:33:301,99,0:1322:0:0	0/0:35,0:0:35:0,105,404:0:1392:35	0/0:85,0:0:85:0,256,868:0:3335:85	0/0:17,0:0:45:0,51,134:0:680:17	0/0:35,0:0:35:0,105,440:0:1387:35	0/0:76,0:0:76:0,229,637:0:3044:76	0/1:2,3:3:5:71,0,2:123:82:2	1/1:1,45:45:46:480,127,0:1795:41:1	1/1:1,3:3:4:46,1,0:123:41:1	1/1:0,28:28:28:347,84,0:1122:0:0	0/0:69,0:0:69:0,208,575:0:2781:69	0/1:18,11:11:29:151,0,351:414:698:18	0/0:47,0:0:47:0,141,474:0:1906:47	./.:.:.:.:.:.:.:.	0/1:17,7:7:24:17,0,74:266:689:17	0/1:39,26:26:65:105,0,165:1057:1533:39	1/1:0,38:38:38:508,114,0:1465:0:0	0/1:42,21:21:63:17,0,180:861:1677:42	0/1:25,42:42:67:302,0,127:1682:977:25	1/1:0,17:17:44:161,51,0:657:0:0	0/1:15,7:7:22:20,0,95:287:584:15	0/0:33,0:0:33:0,99,365:0:1320:33	0/0:26,6:6:32:0,41,286:242:1034:26	0/1:10,9:9:19:27,0,63:361:346:10	0/1:56,46:46:102:189,0,193:1854:2205:56	1/1:0,55:55:55:687,166,0:2216:0:0	1/1:0,38:38:38:408,114,0:1550:0:0	0/0:24,0:0:24:0,72,262:0:959:24	0/1:20,33:33:54:203,0,20:1283:820:20	1/1:0,20:20:31:199,60,0:811:0:0	0/0:41,15:15:56:0,20,250:615:1659:41	./.:.:.:.:.:.:.:.	0/0:24,0:0:24:0,72,484:0:962:24	0/0:65,0:0:65:0,196,549:0:2626:65	0/1:34,24:24:58:72,0,228:949:1310:34	1/1:0,39:39:39:484,117,0:1581:0:0	0/0:52,0:0:52:0,157,437:0:2067:52	./.:.:.:.:.:.:.:.	0/0:43,0:0:43:0,129,391:0:1729:43	0/0:31,0:0:31:0,93,305:0:1254:31	0/1:15,11:11:26:47,0,89:438:598:15	0/1:11,8:8:19:61,0,50:319:396:11	0/1:18,7:7:25:45,0,112:283:715:18	0/1:22,22:22:44:86,0,83:868:866:22	0/1:31,10:10:41:4,0,209:394:1254:31	0/0:44,0:0:44:0,132,488:0:1775:44	0/0:48,0:0:48:0,144,467:0:1937:48	1/1:1,16:16:17:147,42,0:652:41:1	0/0:85,0:0:85:0,256,765:0:3424:85	0/0:28,10:10:38:0,29,216:397:1105:28	0/0:109,0:0:109:0,328,910:0:4388:109	0/0:17,0:0:25:0,51,211:0:668:17	0/0:75,1:1:103:0,212,734:41:2982:75	0/1:24,22:22:46:144,0,163:889:952:24	1/1:0,37:37:37:432,111,0:1475:0:0	0/1:17,18:18:35:101,0,70:734:667:17	0/0:3,0:0:3:0,9,49:0:123:3	0/1:36,36:36:72:254,0,273:1451:1464:36	0/1:14,15:15:29:78,0,71:599:554:14	0/0:85,0:0:85:0,256,830:0:3434:85	0/0:39,0:0:39:0,117,376:0:1566:39	1/1:4,10:10:14:109,11,0:406:164:4	1/1:3,8:8:11:63,8,0:315:104:3	0/1:16,8:8:24:5,0,205:324:647:16	0/1:19,25:25:44:105,0,49:1002:766:19	1/1:0,6:6:6:66,18,0:246:0:0	1/1:0,26:26:26:294,78,0:1044:0:0	1/1:0,14:14:14:180,42,0:570:0:0	0/0:53,0:0:53:0,160,579:0:2080:53	1/1:0,26:26:26:306,78,0:1040:0:0	1/1:0,10:10:10:97,30,0:410:0:0	1/1:0,26:26:26:366,78,0:1057:0:0	0/0:16,0:0:38:0,48,247:0:585:16	0/0:7,0:0:7:0,21,62:0:241:7	1/1:0,25:25:25:590,75,0:973:0:0
29381658	1815332	29381658_1815332	A	T	11537.4	.	AB=0.499296;ABP=3.01642;AC=10;AF=0.0393189;AN=220;AO=1181;CIGAR=1X;DP=121627;DPB=47155;DPRA=0.950227;EPP=106.287;EPPR=1755.35;GTI=40;LEN=1;MEANALT=1;MQM=12.7045;MQMR=10.7866;NS=2112;NUMALT=1;ODDS=0.0351097;PAIRED=0.854361;PAIREDR=0.882767;PAO=0;PQA=0;PQR=0;PRO=0;PROBE=Intergenic|RAPIDGENOMICS_3404_55448;QA=46690;QR=1789374;RO=45013;RPL=542;RPP=20.3104;RPPR=76.1128;RPR=639;RUN=1;SAF=554;SAP=12.8086;SAR=627;SRF=22339;SRP=8.42415;SRR=22674;TYPE=snp;technology.illumina=1	GT:AD:AO:DP:PL:QA:QR:RO	0/0:15,0:0:15:0,45,144:0:601:15	0/0:1,0:0:1:0,3,33:0:41:1	0/0:4,0:0:4:0,12,31:0:156:4	0/0:70,0:0:70:0,211,595:0:2827:70	0/1:9,8:8:17:21,0,57:328:332:9	0/0:64,0:0:64:0,193,582:0:2598:64	0/0:11,0:0:11:0,33,345:0:447:11	0/0:7,0:0:7:0,21,58:0:279:7	0/0:37,0:0:37:0,111,362:0:1456:37	0/0:47,0:0:47:0,141,434:0:1821:47	0/0:4,0:0:4:0,12,94:0:141:4	0/0:36,0:0:36:0,108,323:0:1410:36	0/0:17,0:0:17:0,51,147:0:697:17	0/0:27,0:0:27:0,81,272:0:1059:27	0/0:29,0:0:29:0,87,455:0:1149:29	0/0:45,0:0:45:0,135,452:0:1794:45	0/0:8,0:0:8:0,24,56:0:319:8	0/0:13,0:0:13:0,39,134:0:529:13	0/0:35,0:0:35:0,105,366:0:1364:35	0/0:40,0:0:40:0,120,487:0:1610:40	0/0:59,0:0:59:0,178,509:0:2371:59	0/0:29,0:0:29:0,87,229:0:1168:29	0/0:24,0:0:24:0,72,257:0:949:24	0/0:48,0:0:48:0,144,433:0:1909:48	0/0:26,0:0:26:0,78,212:0:1009:26	0/0:19,0:0:19:0,57,440:0:715:19	0/0:60,0:0:60:0,181,558:0:2400:60	0/0:45,0:0:45:0,135,454:0:1805:45	0/1:25,40:40:65:204,0,89:1636:983:25	0/0:57,0:0:57:0,172,468:0:2177:57	0/0:16,2:2:18:0,39,134:82:644:16	0/1:24,14:14:38:35,0,113:570:940:24	0/0:63,0:0:63:0,190,848:0:2513:63	0/0:17,0:0:17:0,51,175:0:662:17	0/0:22,0:0:22:0,66,195:0:868:22	0/0:13,0:0:13:0,39,94:0:516:13	0/0:49,0:0:49:0,148,424:0:1939:49	0/0:14,0:0:14:0,42,109:0:570:14	0/0:51,0:0:51:0,154,509:0:2020:51	0/0:47,0:0:47:0,141,408:0:1863:47	0/1:14,31:31:45:168,0,13:1223:553:14	0/0:32,0:0:32:0,96,322:0:1273:32	0/0:78,0:0:78:0,235,690:0:3067:78	0/0:1,0:0:1:0,3,11:0:37:1	0/0:27,0:0:27:0,81,212:0:1078:27	0/0:10,0:0:10:0,30,126:0:398:10	0/0:42,0:0:42:0,126,402:0:1714:42	0/0:52,0:0:52:0,157,467:0:2078:52	0/0:22,0:0:22:0,66,404:0:855:22	0/0:38,0:0:38:0,114,372:0:1515:38	0/0:3,0:0:3:0,9,31:0:119:3	0/0:26,0:0:26:0,78,328:0:994:26	0/0:78,0:0:78:0,235,961:0:3105:78	0/0:18,0:0:18:0,54,208:0:707:18	0/0:43,0:0:43:0,129,490:0:1665:43	0/0:53,0:0:53:0,160,562:0:2129:53	1/1:5,15:15:20:80,8,0:574:205:5	0/0:12,0:0:12:0,36,139:0:488:12	0/0:26,0:0:26:0,78,290:0:1033:26	0/0:10,0:0:10:0,30,81:0:397:10	0/0:7,0:0:7:0,21,97:0:275:7	0/0:93,0:0:93:0,280,854:0:3725:93	0/0:42,0:0:42:0,126,389:0:1650:42	0/0:33,0:0:33:0,99,326:0:1296:33	0/0:22,0:0:22:0,66,213:0:876:22	0/0:17,0:0:17:0,51,194:0:688:17	1/1:0,13:13:13:102,39,0:529:0:0	0/0:47,0:0:47:0,141,419:0:1903:47	./.:.:.:.:.:.:.:.	0/0:13,0:0:13:0,39,332:0:521:13	0/0:44,0:0:44:0,132,469:0:1715:44	0/0:27,0:0:27:0,81,295:0:1067:27	0/0:105,0:0:105:0,316,1012:0:4191:105	0/0:48,0:0:48:0,144,379:0:1886:48	./.:.:.:.:.:.:.:.	0/0:25,0:0:25:0,75,275:0:972:25	0/0:27,0:0:27:0,81,222:0:1103:27	0/0:8,0:0:8:0,24,136:0:324:8	0/0:18,0:0:18:0,54,269:0:685:18	0/0:41,0:0:41:0,123,369:0:1654:41	0/0:86,0:0:86:0,259,759:0:3438:86	0/0:32,0:0:32:0,96,339:0:1296:32	0/0:27,0:0:27:0,81,226:0:1052:27	0/0:52,0:0:52:0,157,491:0:2089:52	0/0:38,0:0:38:0,114,305:0:1494:38	0/0:68,0:0:68:0,205,596:0:2699:68	0/0:9,0:0:9:0,27,143:0:351:9	0/0:64,0:0:64:0,193,617:0:2554:64	0/1:10,17:17:27:123,0,74:684:406:10	0/0:66,0:0:66:0,199,584:0:2622:66	0/0:19,0:0:19:0,57,154:0:737:19	0/0:27,0:0:27:0,81,234:0:1085:27	0/0:37,0:0:37:0,111,327:0:1474:37	0/0:4,0:0:4:0,12,33:0:164:4	0/0:31,0:0:31:0,93,268:0:1250:31	0/0:18,0:0:18:0,54,141:0:708:18	0/0:71,0:0:71:0,214,626:0:2847:71	0/0:2,0:0:2:0,6,17:0:82:2	0/0:8,0:0:8:0,24,100:0:316:8	0/0:14,0:0:14:0,42,107:0:560:14	0/0:1,0:0:1:0,3,8:0:41:1	0/0:30,0:0:30:0,90,251:0:1222:30	0/0:16,0:0:16:0,48,130:0:652:16	0/0:28,0:0:28:0,84,246:0:1117:28	0/0:40,0:0:40:0,120,391:0:1609:40	0/0:51,0:0:51:0,154,472:0:2037:51	0/0:32,0:0:32:0,96,272:0:1264:32	0/0:12,0:0:12:0,36,89:0:492:12	0/0:31,0:0:31:0,93,267:0:1250:31	0/1:14,27:27:41:132,0,9:1068:548:14	0/0:8,0:0:8:0,24,75:0:328:8	0/0:13,0:0:13:0,39,307:0:493:13
29381658	4898632	29381658_4898632	A	T	43299.6	.	AB=0.470132;ABP=65.0131;AC=23;AF=0.108601;AN=224;AO=5502;CIGAR=1X;DP=226918;DPB=99139;DPRA=0.989872;EPP=526.778;EPPR=3437.74;GTI=57;LEN=1;MEANALT=1.0087;MQM=12.8157;MQMR=11.2715;NS=2112;NUMALT=1;ODDS=0.0462273;PAIRED=0.865503;PAIREDR=0.887728;PAO=0;PQA=0;PQR=0;PRO=0;PROBE=SNP|RAPIDGENOMICS_3404_04502||SNP|RAPIDGENOMICS_3404_04503;QA=215535;QR=3460773;RO=87582;RPL=3133;RPP=233.377;RPPR=4148.12;RPR=2369;RUN=1;SAF=2408;SAP=188.74;SAR=3094;SRF=40500;SRP=1077.14;SRR=47082;TYPE=snp;technology.illumina=1	GT:AD:AO:DP:PL:QA:QR:RO	1/1:8,23:23:31:144,2,0:917:328:8	0/0:15,0:0:15:0,45,141:0:561:15	0/0:13,0:0:13:0,39,128:0:521:13	0/0:106,0:0:106:0,319,997:0:4180:106	0/0:21,1:1:22:0,34,296:32:840:21	0/0:104,0:0:104:0,313,1093:0:4042:104	0/0:15,0:0:15:0,45,328:0:572:15	0/0:22,0:0:22:0,66,198:0:840:22	0/0:94,0:0:94:0,283,926:0:3678:94	0/0:84,0:0:84:0,253,749:0:3306:84	0/1:14,10:10:24:32,0,41:410:562:14	0/0:83,0:0:83:0,250,756:0:3313:83	0/0:74,0:0:74:0,223,754:0:2926:74	0/0:42,0:0:42:0,126,417:0:1641:42	0/0:77,0:0:77:0,232,830:0:3022:77	0/1:70,50:50:120:140,0,427:1980:2778:70	0/1:14,11:11:25:241,0,303:410:531:14	0/0:62,23:23:85:0,12,403:913:2456:62	0/0:75,0:0:75:0,226,750:0:2944:75	0/0:40,0:0:40:0,120,384:0:1579:40	0/0:122,0:0:122:0,367,1167:0:4820:122	0/0:110,0:0:110:0,331,1209:0:4330:110	0/0:60,0:0:60:0,181,699:0:2380:60	0/0:139,0:0:139:0,418,1363:0:5537:139	0/0:24,0:0:24:0,72,213:0:934:24	0/0:75,0:0:75:0,226,1629:0:2984:75	0/0:88,0:0:88:0,265,859:0:3495:88	0/0:162,0:0:162:0,488,1659:0:6419:162	0/0:182,0:0:182:0,548,1848:0:7316:182	0/0:112,0:0:112:0,337,1267:0:4422:112	0/0:40,0:0:40:0,120,449:0:1557:40	0/0:61,0:0:61:0,184,606:0:2442:61	0/1:81,107:107:188:406,0,227:4267:3186:81	0/1:29,12:12:41:3,0,188:434:1151:29	0/0:33,0:0:33:0,99,322:0:1295:33	0/0:44,0:0:44:0,132,725:0:1728:44	0/0:27,10:10:37:0,11,139:406:1090:27	0/0:82,0:0:82:0,247,834:0:3250:82	0/0:49,0:0:49:0,148,510:0:1980:49	0/0:91,0:0:91:0,274,820:0:3591:91	0/0:60,0:0:60:0,181,651:0:2383:60	0/0:82,0:0:82:0,247,900:0:3256:82	0/0:139,0:0:139:0,418,1340:0:5528:139	0/0:12,0:0:12:0,36,251:0:469:12	1/1:0,94:94:94:865,283,0:3788:0:0	0/0:25,0:0:25:0,75,279:0:990:25	0/1:52,52:52:104:153,0,213:2115:2060:52	0/0:112,0:0:112:0,337,1054:0:4448:112	0/0:57,0:0:57:0,172,1221:0:2228:57	0/0:120,0:0:120:0,361,1072:0:4829:120	0/0:8,0:0:8:0,24,72:0:306:8	0/0:31,0:0:31:0,93,344:0:1239:31	0/0:133,0:0:133:0,400,1256:0:5237:133	0/0:51,0:0:51:0,154,621:0:2036:51	0/0:96,0:0:96:0,289,945:0:3838:96	0/1:63,56:56:119:225,0,247:2190:2507:63	0/0:51,0:0:51:0,154,471:0:2050:51	0/0:49,0:0:49:0,148,413:0:1918:49	1/1:13,25:25:38:108,9,0:1003:521:13	0/0:47,16:16:63:0,11,466:625:1816:47	0/0:43,0:0:43:0,129,413:0:1709:43	0/0:180,0:0:180:0,542,1862:0:7141:180	0/1:60,49:49:109:173,0,202:1980:2343:60	0/1:42,52:52:94:188,0,99:2073:1641:42	0/0:48,0:0:49:0,144,427:0:1904:48	0/1:15,20:20:35:79,0,88:791:591:15	0/0:51,0:0:51:0,154,469:0:2022:51	0/1:24,31:31:55:213,0,127:1225:963:24	0/0:8,0:0:8:0,24,87:0:312:8	0/0:15,0:0:15:0,45,229:0:535:15	0/0:97,0:0:97:0,292,1015:0:3826:97	0/0:27,0:0:27:0,81,264:0:1073:27	0/0:191,0:0:191:0,575,1904:0:7600:191	0/0:59,1:1:60:0,173,546:27:2355:59	0/0:6,0:0:6:0,18,71:0:242:6	0/0:68,0:0:68:0,205,661:0:2716:68	0/0:53,0:0:53:0,160,538:0:2091:53	0/0:36,0:0:36:0,108,441:0:1410:36	0/1:23,2:2:25:3,0,208:82:913:23	0/0:85,0:0:85:0,256,861:0:3353:85	0/0:168,0:0:168:0,506,1738:0:6664:168	0/0:53,0:0:53:0,160,564:0:2074:53	0/0:40,0:0:40:0,120,410:0:1611:40	0/0:100,0:0:100:0,301,1030:0:3999:100	1/1:19,56:56:75:346,43,0:2226:758:19	0/1:58,62:62:120:205,0,162:2490:2295:58	0/0:24,0:0:24:0,72,306:0:928:24	0/0:113,0:0:113:0,340,1070:0:4429:113	0/0:33,0:0:33:0,99,361:0:1266:33	0/0:141,0:0:141:0,424,1668:0:5568:141	0/0:41,0:0:41:0,123,398:0:1608:41	0/0:53,0:0:53:0,160,601:0:2059:53	0/0:77,0:0:77:0,232,751:0:3097:77	0/0:9,0:0:9:0,27,74:0:365:9	0/0:71,0:0:71:0,214,692:0:2771:71	0/0:35,0:0:35:0,105,330:0:1405:35	0/0:60,0:0:60:0,181,576:0:2388:60	0/0:24,0:0:24:0,72,240:0:955:24	0/0:17,0:0:17:0,51,192:0:680:17	0/0:12,0:0:12:0,36,96:0:480:12	0/0:31,0:0:31:0,93,375:0:1215:31	0/0:37,0:0:37:0,111,387:0:1436:37	0/0:25,2:2:27:0,60,198:78:995:25	0/0:74,0:0:74:0,223,771:0:2887:74	0/0:85,0:0:85:0,256,947:0:3342:85	0/0:182,0:0:182:0,548,1620:0:7219:182	0/1:25,31:31:56:127,0,41:1194:1004:25	0/0:23,0:0:23:0,69,228:0:931:23	0/0:30,0:0:30:0,90,297:0:1222:30	0/0:70,0:0:70:0,211,765:0:2795:70	0/0:27,0:0:27:0,81,239:0:1082:27	0/1:19,11:11:30:164,0,327:415:742:19
29381658	4898693	29381658_4898693	C	A	498393	.	AB=0.478423;ABP=70.2928;AC=145;AF=0.690594;AN=224;AO=32096;CIGAR=1X;DP=206228;DPB=89043;DPRA=0.973318;EPP=3533.69;EPPR=1679.72;GTI=57;LEN=1;MEANALT=1.00627;MQM=13.0566;MQMR=11.3184;NS=2112;NUMALT=1;ODDS=0.00135904;PAIRED=0.858175;PAIREDR=0.888611;PAO=0;PQA=0;PQR=0;PRO=0;PROBE=SNP|RAPIDGENOMICS_3404_04502||SNP|RAPIDGENOMICS_3404_04503;QA=1274880;QR=1420382;RO=35614;RPL=12001;RPP=4435.32;RPPR=6633.35;RPR=20095;RUN=1;SAF=19657;SAP=3527.83;SAR=12439;SRF=20790;SRP=2173.21;SRR=14824;TYPE=snp;technology.illumina=1	GT:AD:AO:DP:PL:QA:QR:RO	1/1:1,28:28:29:236,54,0:1118:37:1	1/1:0,10:10:10:100,30,0:401:0:0	1/1:0,4:4:4:57,12,0:164:0:0	0/0:83,36:36:119:0,61,623:1442:3279:83	0/1:8,11:11:19:86,0,84:434:301:8	0/1:50,31:31:81:125,0,219:1251:1907:50	0/1:8,6:6:14:121,0,121:233:319:8	1/1:0,1:1:1:30,3,0:32:0:0	0/0:102,0:0:102:0,307,996:0:4006:102	1/1:2,80:80:82:741,232,0:3178:82:2	0/1:14,5:5:19:9,0,61:205:565:14	0/0:47,14:14:61:0,69,312:557:1878:47	1/1:0,44:44:44:441,132,0:1783:0:0	0/0:33,0:0:33:0,99,393:0:1323:33	0/1:39,37:37:76:166,0,236:1474:1535:39	1/1:0,83:83:83:864,250,0:3352:0:0	0/1:14,9:9:23:165,0,298:358:566:14	0/0:65,11:11:76:0,117,602:429:2581:65	0/0:64,0:0:64:0,193,625:0:2542:64	0/1:30,20:20:50:39,0,120:820:1210:30	0/0:123,0:0:123:0,370,1185:0:4956:123	1/1:0,75:75:75:871,226,0:2974:0:0	0/1:37,16:16:53:31,0,286:624:1463:37	0/1:55,58:58:113:253,0,141:2332:2203:55	0/1:6,9:9:15:46,0,4:360:234:6	0/1:36,35:35:71:492,0,550:1382:1415:36	0/1:37,59:59:96:257,0,85:2371:1482:37	1/1:0,136:136:136:1357,409,0:5454:0:0	1/1:0,181:181:181:1813,545,0:7331:0:0	1/1:0,73:73:73:792,220,0:2928:0:0	1/1:0,36:36:36:388,108,0:1419:0:0	0/1:40,20:20:60:20,0,211:808:1623:40	1/1:0,160:160:160:1580,482,0:6456:0:0	1/1:0,48:48:48:508,144,0:1922:0:0	1/1:0,28:28:28:295,84,0:1101:0:0	0/1:36,9:9:45:77,0,396:369:1432:36	0/0:36,9:9:45:0,27,230:355:1454:36	1/1:0,68:68:68:630,205,0:2773:0:0	0/1:26,26:26:52:164,0,83:1045:1054:26	0/1:36,39:39:75:139,0,130:1587:1468:36	1/1:0,45:45:45:541,135,0:1816:0:0	0/0:75,0:0:75:0,226,788:0:2967:75	1/1:0,119:119:119:1170,358,0:4842:0:0	1/1:0,16:16:16:240,48,0:633:0:0	1/1:0,58:58:58:517,175,0:2342:0:0	1/1:0,23:23:23:256,69,0:906:0:0	1/1:0,115:115:115:1075,346,0:4606:0:0	0/0:112,1:1:113:0,331,1101:41:4461:112	0/1:22,30:30:52:484,0,319:1200:885:22	0/1:38,51:51:89:150,0,110:2078:1505:38	0/0:10,0:0:10:0,30,104:0:397:10	0/1:22,15:15:40:66,0,127:584:871:22	1/1:0,147:147:147:1378,443,0:5906:0:0	1/1:0,52:52:52:597,157,0:2057:0:0	0/1:58,47:47:105:260,0,271:1883:2344:58	0/1:53,55:55:108:285,0,191:2213:2142:53	1/1:0,44:44:44:393,132,0:1768:0:0	0/1:33,35:35:68:119,0,118:1405:1307:33	1/1:10,21:21:31:116,12,0:845:396:10	0/0:37,10:10:47:0,17,387:406:1478:37	0/0:31,13:13:44:0,12,201:529:1229:31	1/1:4,178:178:182:1651,477,0:7143:133:4	1/1:0,102:102:102:914,307,0:4128:0:0	1/1:0,88:88:88:824,265,0:3520:0:0	0/0:35,0:0:35:0,105,304:0:1392:35	0/1:28,30:30:58:113,0,134:1193:1094:28	1/1:0,36:36:36:366,108,0:1433:0:0	1/1:0,37:37:37:503,111,0:1484:0:0	1/1:0,6:6:6:49,18,0:246:0:0	0/1:8,8:8:16:186,0,51:315:292:8	0/0:71,0:0:71:0,214,671:0:2812:71	1/1:8,29:29:37:188,25,0:1177:328:8	1/1:0,162:162:162:1624,488,0:6502:0:0	0/1:36,20:20:56:49,0,117:816:1472:36	0/0:1,0:0:1:0,3,34:0:41:1	0/0:89,0:0:89:0,268,836:0:3562:89	0/1:20,24:24:44:137,0,71:971:816:20	0/1:10,24:24:34:200,0,29:930:406:10	1/1:0,18:18:18:245,54,0:726:0:0	0/1:18,27:27:45:153,0,74:1090:708:18	1/1:0,164:164:164:1707,494,0:6540:0:0	0/1:26,17:17:43:12,0,180:697:1003:26	0/1:23,14:14:37:67,0,101:574:922:23	1/1:0,93:93:93:940,280,0:3714:0:0	0/1:18,31:31:49:140,0,34:1271:696:18	0/1:73,77:77:150:186,0,221:3081:2948:73	1/1:0,23:23:23:272,69,0:919:0:0	0/1:68,52:52:120:90,0,387:2111:2702:68	0/1:12,20:20:32:172,0,111:776:479:12	0/0:84,37:37:121:0,8,732:1500:3363:84	1/1:0,41:41:41:476,123,0:1647:0:0	1/1:0,44:44:44:456,132,0:1745:0:0	0/1:40,29:29:69:72,0,267:1181:1591:40	0/0:12,0:0:12:0,36,104:0:488:12	0/1:28,23:23:51:47,0,159:926:1136:28	0/1:18,13:13:31:8,0,96:533:729:18	0/1:23,36:36:59:159,0,102:1468:908:23	0/0:19,3:3:22:0,41,177:119:770:19	1/1:1,14:14:15:119,36,0:552:41:1	1/1:1,20:20:21:198,55,0:798:41:1	0/1:12,10:10:22:60,0,25:401:492:12	1/1:0,23:23:23:223,69,0:922:0:0	1/1:0,13:13:13:140,39,0:529:0:0	1/1:0,66:66:66:709,199,0:2680:0:0	1/1:0,84:84:84:1013,253,0:3393:0:0	1/1:0,152:152:152:1430,458,0:6085:0:0	1/1:0,30:30:30:301,90,0:1194:0:0	1/1:0,19:19:19:198,57,0:775:0:0	1/1:0,37:37:37:388,111,0:1490:0:0	1/1:0,74:74:74:799,223,0:3016:0:0	1/1:0,11:11:11:160,33,0:451:0:0	1/1:0,37:37:37:875,111,0:1460:0:0
29381658	7965319	29381658_7965319	C	T	210892	.	AB=0.458983;ABP=226.034;AC=80;AF=0.421053;AN=224;AO=13893;CIGAR=1X;DP=161861;DPB=74293;DPRA=0.874728;EPP=361.753;EPPR=1472.41;GTI=119;LEN=1;MEANALT=1.00702;MQM=14.9338;MQMR=11.3601;NS=2112;NUMALT=1;ODDS=0.00791244;PAIRED=0.812639;PAIREDR=0.883186;PAO=0;PQA=0;PQR=0;PRO=0;PROBE=SNP|RAPIDGENOMICS_3404_44195;QA=542087;QR=2054426;RO=51355;RPL=6773;RPP=21.8302;RPPR=44.704;RPR=7120;RUN=1;SAF=7382;SAP=121.586;SAR=6511;SRF=26329;SRP=74.7997;SRR=25026;TYPE=snp;technology.illumina=1	GT:AD:AO:DP:PL:QA:QR:RO	1/1:1,61:61:62:671,165,0:2403:22:1	1/1:0,19:19:19:181,57,0:756:0:0	0/1:4,2:2:6:1,0,28:82:160:4	0/0:100,0:0:100:0,301,955:0:4025:100	0/1:8,8:8:16:80,0,69:305:311:8	0/1:48,27:27:75:90,0,188:1076:1922:48	0/1:6,2:2:8:17,0,86:78:233:6	0/0:4,0:0:4:0,12,30:0:155:4	0/0:80,0:0:80:0,241,706:0:3211:80	1/1:0,69:69:69:852,208,0:2760:0:0	0/0:24,0:0:24:0,72,207:0:980:24	0/0:45,0:0:45:0,135,425:0:1770:45	1/1:16,27:27:43:104,6,0:1095:647:16	0/0:18,0:0:18:0,54,177:0:708:18	0/0:98,0:0:100:0,295,998:0:3887:98	0/0:110,0:0:110:0,331,1063:0:4384:110	0/0:24,0:0:24:0,72,498:0:955:24	0/0:124,0:0:124:0,373,1129:0:4962:124	0/0:87,0:0:87:0,262,881:0:3503:87	0/0:49,0:0:49:0,148,588:0:1948:49	0/0:65,0:0:65:0,196,698:0:2567:65	1/1:0,105:105:105:962,316,0:4140:0:0	0/1:18,21:21:39:147,0,74:778:734:18	0/1:59,49:49:108:116,0,292:1880:2368:59	0/0:25,8:8:33:0,30,185:324:1012:25	0/1:29,30:30:59:557,0,417:1157:1111:29	0/1:45,31:31:76:174,0,144:1236:1824:45	0/0:73,0:0:73:0,220,816:0:2890:73	1/1:0,89:89:89:906,268,0:3568:0:0	0/1:37,25:25:62:67,0,166:1003:1504:37	1/1:0,41:41:41:439,123,0:1642:0:0	0/0:20,8:8:28:0,6,110:324:795:20	0/0:125,0:0:125:0,376,1333:0:5015:125	0/1:16,8:8:24:34,0,64:302:643:16	1/1:0,15:15:15:133,45,0:607:0:0	0/0:15,0:0:15:0,45,185:0:615:15	0/0:83,0:0:83:0,250,775:0:3315:83	0/1:16,18:18:34:68,0,18:708:656:16	0/1:12,10:10:22:43,0,30:401:492:12	0/0:88,0:0:88:0,265,910:0:3543:88	0/1:33,20:20:53:75,0,190:779:1317:33	0/0:88,0:0:88:0,265,836:0:3516:88	0/0:129,0:0:129:0,388,1138:0:5201:129	1/1:0,18:18:18:270,54,0:722:0:0	0/0:72,0:0:72:0,217,703:0:2872:72	1/1:0,25:25:25:266,75,0:995:0:0	0/1:35,22:22:57:41,0,140:858:1431:35	0/0:70,0:0:70:0,211,769:0:2796:70	0/0:30,0:0:30:0,90,679:0:1187:30	0/1:29,17:17:46:66,0,144:638:1181:29	0/0:2,0:0:2:0,6,41:0:82:2	0/1:26,30:30:56:294,0,134:1186:1050:26	1/1:0,76:76:76:834,229,0:3021:0:0	0/1:29,16:16:45:137,0,223:630:1139:29	0/1:26,39:39:65:228,0,132:1568:1058:26	0/0:111,0:0:111:0,334,985:0:4446:111	1/1:0,52:52:52:579,157,0:2048:0:0	0/1:13,17:17:30:258,0,45:688:521:13	0/0:38,0:0:38:0,114,339:0:1527:38	0/0:16,0:0:16:0,48,138:0:648:16	0/0:11,1:1:12:0,25,108:41:451:11	0/1:103,96:96:199:363,0,384:3809:4094:103	0/1:55,23:23:78:18,0,251:895:2224:55	0/1:50,22:22:72:35,0,239:877:2016:50	0/0:55,0:0:55:0,166,456:0:2174:55	0/0:46,0:0:46:0,138,518:0:1857:46	0/1:26,21:21:47:120,0,95:839:1017:26	0/0:41,0:0:41:0,123,547:0:1640:41	0/0:9,0:0:9:0,27,193:0:365:9	0/1:5,4:4:9:80,0,116:148:205:5	0/0:102,0:0:102:0,307,1040:0:4076:102	0/1:30,30:30:60:180,0,160:1195:1191:30	0/1:47,54:54:101:311,0,129:2092:1892:47	0/1:16,23:23:39:119,0,52:921:630:16	0/0:10,0:0:10:0,30,107:0:410:10	0/0:38,0:0:38:0,114,418:0:1515:38	0/0:42,20:20:62:0,9,188:816:1655:42	0/0:16,6:6:22:0,5,110:246:616:16	0/1:10,13:13:23:93,0,77:511:393:10	0/0:72,0:0:72:0,217,666:0:2913:72	1/1:0,87:87:87:949,262,0:3469:0:0	0/0:17,3:3:20:0,36,114:119:689:17	0/0:38,0:0:38:0,114,383:0:1550:38	0/1:34,52:52:86:417,0,109:2104:1374:34	0/0:90,0:0:90:0,271,861:0:3617:90	0/0:139,0:0:139:0,418,1444:0:5560:139	1/1:0,3:3:3:45,9,0:123:0:0	0/1:68,41:41:109:190,0,331:1621:2693:68	0/0:21,0:0:21:0,63,232:0:831:21	0/0:96,0:0:96:0,289,920:0:3803:96	0/1:25,15:15:40:37,0,251:581:975:25	0/1:27,23:23:50:61,0,111:918:1093:27	0/0:32,11:11:43:0,17,232:428:1281:32	0/0:7,0:0:7:0,21,57:0:269:7	1/1:12,27:27:39:224,25,0:1094:474:12	0/1:10,27:27:37:156,0,69:1081:406:10	0/1:56,61:61:117:271,0,219:2466:2243:56	0/1:15,8:8:23:67,0,98:324:602:15	0/0:19,3:3:22:0,24,142:109:729:19	0/1:12,7:7:19:28,0,108:269:475:12	0/0:9,4:4:13:0,9,73:137:365:9	1/1:0,36:36:36:496,108,0:1443:0:0	0/1:18,15:15:33:39,0,94:606:702:18	1/1:15,37:37:52:304,29,0:1439:599:15	0/0:64,0:0:64:0,193,563:0:2582:64	1/1:0,130:130:130:1317,391,0:5230:0:0	0/0:62,0:0:62:0,187,691:0:2461:62	0/1:12,16:16:28:89,0,28:638:492:12	0/1:11,24:24:35:151,0,25:967:420:11	1/1:20,40:40:60:246,15,0:1566:790:20	1/1:0,1:1:1:11,3,0:41:0:0	0/1:12,20:20:32:447,0,134:752:431:12
29381658	7965355	29381658_7965355	C	T	203814	.	AB=0.454525;ABP=245.138;AC=79;AF=0.424458;AN=222;AO=12582;CIGAR=1X;DP=145030;DPB=64870;DPRA=0.86873;EPP=531.554;EPPR=2387.35;GTI=124;LEN=1;MEANALT=1.00439;MQM=14.9826;MQMR=11.2573;NS=2112;NUMALT=1;ODDS=0.0155197;PAIRED=0.811556;PAIREDR=0.889878;PAO=0;PQA=0;PQR=0;PRO=0;PROBE=SNP|RAPIDGENOMICS_3404_44195;QA=498439;QR=1818424;RO=45368;RPL=4758;RPP=1625.38;RPPR=7402.92;RPR=7824;RUN=1;SAF=7968;SAP=1944.48;SAR=4614;SRF=26760;SRP=3183.79;SRR=18608;TYPE=snp;technology.illumina=1	GT:AD:AO:DP:PL:QA:QR:RO	1/1:2,33:33:35:364,67,0:1312:78:2	1/1:0,11:11:11:95,33,0:451:0:0	0/0:5,2:2:7:0,2,54:78:196:5	0/0:85,0:0:85:0,256,758:0:3430:85	0/1:4,6:6:10:97,0,6:233:160:4	0/1:38,22:22:60:82,0,155:875:1550:38	0/0:4,1:1:5:0,5,41:41:138:4	./.:.:.:.:.:.:.:.	0/0:74,0:0:74:0,223,643:0:3010:74	1/1:0,62:62:62:795,187,0:2478:0:0	0/0:24,0:0:24:0,72,187:0:984:24	0/0:46,0:0:46:0,138,424:0:1820:46	0/1:19,16:16:35:33,0,40:646:771:19	0/0:11,0:0:11:0,33,95:0:437:11	0/0:97,0:0:97:0,292,946:0:3842:97	0/0:104,0:0:104:0,313,1011:0:4142:104	0/0:17,0:0:17:0,51,307:0:685:17	0/0:86,0:0:86:0,259,802:0:3449:86	0/0:73,0:0:73:0,220,710:0:2973:73	0/0:41,0:0:41:0,123,530:0:1643:41	0/0:66,0:0:66:0,199,674:0:2597:66	1/1:0,75:75:75:717,226,0:2986:0:0	0/1:19,9:9:28:39,0,118:341:771:19	0/0:44,17:17:61:0,14,297:684:1791:44	0/0:25,4:4:29:0,50,219:164:1021:25	0/1:22,32:32:54:648,0,291:1230:876:22	0/1:28,31:31:59:223,0,62:1216:1148:28	0/0:70,0:0:70:0,211,770:0:2793:70	1/1:0,78:78:78:779,235,0:3161:0:0	0/1:33,27:27:60:112,0,118:1077:1345:33	1/1:0,35:35:35:391,105,0:1414:0:0	0/1:11,11:11:22:32,0,38:451:429:11	0/0:117,0:0:117:0,352,1126:0:4725:117	0/1:7,8:8:15:65,0,6:328:269:7	1/1:0,12:12:12:108,36,0:479:0:0	0/0:7,0:0:7:0,21,124:0:287:7	0/0:69,0:0:69:0,208,623:0:2731:69	0/1:16,21:21:37:88,0,9:835:656:16	0/1:11,10:10:21:46,0,22:397:443:11	0/0:68,0:0:68:0,205,699:0:2735:68	0/1:32,28:28:60:140,0,162:1136:1263:32	0/0:70,0:0:70:0,211,659:0:2770:70	0/0:85,0:0:85:0,256,795:0:3414:85	1/1:0,9:9:9:144,27,0:369:0:0	0/0:62,0:0:62:0,187,623:0:2493:62	1/1:0,18:18:18:197,54,0:720:0:0	0/0:44,16:16:60:0,33,252:625:1734:44	0/0:61,0:0:61:0,184,643:0:2446:61	0/0:23,2:2:26:0,13,348:81:872:23	0/1:32,20:20:52:83,0,134:800:1285:32	0/0:2,0:0:2:0,6,34:0:68:2	0/1:21,30:30:51:304,0,64:1218:861:21	1/1:0,66:66:66:730,199,0:2663:0:0	0/1:21,17:17:38:144,0,147:661:831:21	1/1:20,36:36:56:236,8,0:1423:808:20	0/0:95,0:0:95:0,286,854:0:3849:95	1/1:0,46:46:46:509,138,0:1828:0:0	0/1:14,13:13:27:187,0,84:513:558:14	0/0:31,0:0:31:0,93,256:0:1241:31	0/0:16,0:0:16:0,48,139:0:648:16	0/0:14,1:1:15:0,34,144:41:566:14	0/1:80,71:71:151:262,0,315:2853:3208:80	0/1:47,22:22:69:38,0,208:885:1869:47	0/1:35,25:25:60:56,0,145:971:1419:35	0/0:50,0:0:50:0,151,423:0:2022:50	0/0:49,0:0:49:0,148,514:0:1935:49	0/1:18,11:11:29:44,0,85:435:726:18	0/0:37,0:0:37:0,111,515:0:1484:37	0/0:8,0:0:8:0,24,185:0:306:8	0/1:4,1:1:5:26,0,99:41:164:4	0/0:89,0:0:89:0,268,919:0:3541:89	0/1:29,21:21:50:93,0,162:841:1172:29	0/1:42,41:41:83:216,0,140:1655:1644:42	0/1:19,18:18:37:82,0,81:715:752:19	0/0:11,0:0:11:0,33,120:0:447:11	0/0:30,0:0:30:0,90,341:0:1218:30	0/0:38,14:14:52:0,26,201:558:1491:38	0/1:8,9:9:17:54,0,27:369:328:8	0/1:10,11:11:21:81,0,80:438:388:10	0/0:61,0:0:61:0,184,561:0:2452:61	1/1:1,62:62:63:744,180,0:2411:41:1	0/0:18,4:4:22:0,35,113:164:734:18	0/0:35,0:0:35:0,105,379:0:1409:35	0/1:27,46:46:73:310,0,17:1811:1035:27	0/0:75,0:0:75:0,226,721:0:2978:75	0/0:106,1:1:107:0,292,1039:40:4180:106	1/1:0,2:2:2:38,6,0:82:0:0	0/1:52,24:24:76:14,0,301:934:2103:52	0/0:19,0:0:19:0,57,211:0:748:19	0/0:75,0:0:75:0,226,741:0:2960:75	0/1:16,20:20:36:98,0,167:761:648:16	0/1:19,21:21:40:72,0,76:837:779:19	0/0:33,1:1:34:0,91,321:37:1315:33	0/0:7,0:0:7:0,21,60:0:273:7	1/1:13,27:27:40:217,21,0:1094:520:13	1/1:1,24:24:25:217,68,0:984:41:1	0/1:44,57:57:101:261,0,145:2301:1754:44	0/1:13,5:5:18:39,0,97:205:521:13	0/0:18,3:3:21:0,18,132:123:716:18	0/1:6,10:10:16:101,0,11:379:246:6	0/0:9,4:4:13:0,9,72:160:365:9	1/1:0,26:26:26:372,78,0:1045:0:0	1/1:8,16:16:24:89,5,0:644:324:8	1/1:15,44:44:59:373,25,0:1751:603:15	0/0:67,0:0:67:0,202,578:0:2699:67	1/1:0,118:118:118:1223,355,0:4739:0:0	0/0:63,0:0:63:0,190,704:0:2523:63	0/1:13,7:7:20:42,0,60:283:525:13	0/1:12,22:22:34:133,0,38:898:484:12	0/1:23,25:25:48:108,0,40:1012:909:23	1/1:0,1:1:1:11,3,0:41:0:0	0/1:7,15:15:22:368,0,73:589:255:7
29381662	611023	29381662_611023	T	A	9046.39	.	AB=0.500562;ABP=3.01274;AC=0;AF=0.0136223;AN=224;AO=518;CIGAR=1X;DP=163295;DPB=72717;DPRA=1.1256;EPP=57.4899;EPPR=2861.88;GTI=22;LEN=1;MEANALT=1;MQM=14.7181;MQMR=11.7957;NS=2112;NUMALT=1;ODDS=1.3133;PAIRED=0.857143;PAIREDR=0.878469;PAO=0;PQA=0;PQR=0;PRO=0;PROBE=SNP|RAPIDGENOMICS_3404_29326;QA=20447;QR=2853143;RO=72146;RPL=222;RPP=25.9659;RPPR=10519.1;RPR=296;RUN=1;SAF=304;SAP=36.9658;SAR=214;SRF=41151;SRP=3107.48;SRR=30995;TYPE=snp;technology.illumina=1	GT:AD:AO:DP:PL:QA:QR:RO	0/0:38,0:0:38:0,114,472:0:1493:38	0/0:13,0:0:13:0,39,151:0:497:13	0/0:4,0:0:4:0,12,31:0:150:4	0/0:80,0:0:80:0,241,801:0:3118:80	0/0:25,0:0:25:0,75,353:0:962:25	0/0:59,0:0:59:0,178,503:0:2385:59	0/0:5,0:0:5:0,15,144:0:201:5	0/0:17,0:0:17:0,51,199:0:637:17	0/0:59,0:0:59:0,178,678:0:2324:59	0/0:90,0:0:90:0,271,971:0:3548:90	0/0:5,0:0:5:0,15,54:0:182:5	0/0:55,0:0:55:0,166,697:0:2151:55	0/0:40,0:0:40:0,120,478:0:1592:40	0/0:15,0:0:15:0,45,223:0:572:15	0/0:46,0:0:46:0,138,531:0:1769:46	0/0:55,0:0:55:0,166,593:0:2186:55	0/0:14,0:0:14:0,42,294:0:536:14	0/0:139,0:0:139:0,418,1308:0:5576:139	0/0:49,0:0:49:0,148,587:0:1979:49	0/0:43,0:0:43:0,129,446:0:1683:43	0/0:40,0:0:40:0,120,416:0:1566:40	0/0:65,0:0:65:0,196,840:0:2605:65	0/0:40,0:0:40:0,120,394:0:1620:40	0/0:128,0:0:128:0,385,1176:0:5142:128	0/0:15,0:0:15:0,45,135:0:571:15	0/0:68,5:5:73:0,52,1282:182:2650:68	0/0:77,0:0:77:0,232,799:0:3079:77	0/0:96,0:0:96:0,289,878:0:3761:96	0/0:89,0:0:89:0,268,913:0:3598:89	0/0:42,0:0:42:0,126,383:0:1652:42	0/0:25,0:0:25:0,75,255:0:987:25	0/0:39,0:0:39:0,117,378:0:1530:39	0/0:170,0:0:170:0,512,1827:0:6780:170	0/0:26,0:0:26:0,78,299:0:1062:26	0/0:31,0:0:31:0,93,303:0:1238:31	0/0:9,0:0:9:0,27,95:0:365:9	0/0:32,0:0:32:0,96,375:0:1296:32	0/0:42,0:0:42:0,126,525:0:1656:42	0/0:24,0:0:24:0,72,317:0:976:24	0/0:74,0:0:74:0,223,796:0:2943:74	0/0:57,0:0:57:0,172,599:0:2299:57	0/0:58,0:0:58:0,175,530:0:2344:58	0/0:105,0:0:105:0,316,1197:0:4143:105	0/0:15,0:0:15:0,45,174:0:547:15	0/0:57,0:0:57:0,172,563:0:2242:57	0/0:23,0:0:23:0,69,209:0:939:23	0/0:100,1:1:101:0,295,957:41:4025:100	0/0:87,0:0:87:0,262,832:0:3458:87	0/0:36,0:0:36:0,108,784:0:1405:36	0/0:63,0:0:63:0,190,708:0:2532:63	0/0:1,0:0:1:0,3,8:0:37:1	0/0:41,0:0:41:0,123,405:0:1568:41	0/0:85,0:0:85:0,256,768:0:3351:85	0/0:55,0:0:55:0,166,760:0:2149:55	0/0:63,0:0:63:0,190,592:0:2453:63	0/0:117,0:0:117:0,352,1074:0:4638:117	0/0:55,0:0:55:0,166,711:0:2188:55	0/0:26,0:0:26:0,78,242:0:1025:26	0/0:14,0:0:14:0,42,183:0:538:14	0/0:26,0:0:26:0,78,288:0:1039:26	0/0:52,0:0:52:0,157,590:0:2026:52	0/0:170,0:0:170:0,512,1867:0:6805:170	0/0:62,0:0:62:0,187,636:0:2445:62	0/0:33,0:0:33:0,99,366:0:1320:33	0/0:34,0:0:34:0,102,402:0:1350:34	0/0:24,0:0:24:0,72,325:0:967:24	0/0:41,0:0:41:0,123,446:0:1574:41	0/0:41,0:0:41:0,123,516:0:1633:41	0/0:6,0:0:6:0,18,52:0:237:6	0/0:13,0:0:13:0,39,258:0:468:13	0/0:55,0:0:55:0,166,506:0:2226:55	0/0:60,0:0:60:0,181,541:0:2373:60	0/0:109,0:0:109:0,328,1114:0:4267:109	0/0:43,0:0:43:0,129,490:0:1674:43	0/0:13,0:0:13:0,39,157:0:502:13	0/0:48,0:0:48:0,144,451:0:1911:48	0/0:22,0:0:22:0,66,241:0:863:22	0/0:15,0:0:15:0,45,143:0:565:15	0/0:30,1:1:31:0,52,313:41:1146:30	0/0:53,0:0:53:0,160,531:0:2103:53	0/0:160,0:0:160:0,482,1603:0:6352:160	0/0:54,0:0:54:0,163,503:0:2142:54	0/0:31,0:0:31:0,93,258:0:1263:31	0/0:81,0:0:81:0,244,757:0:3260:81	0/0:46,0:0:46:0,138,520:0:1843:46	0/0:122,0:0:123:0,367,1309:0:4850:122	0/0:18,4:4:22:0,26,168:150:721:18	0/0:132,0:0:132:0,397,1274:0:5295:132	0/0:18,0:0:18:0,54,251:0:717:18	0/0:83,0:0:83:0,250,914:0:3256:83	0/0:45,0:0:45:0,135,415:0:1779:45	0/0:52,0:0:52:0,157,505:0:2048:52	0/0:24,0:0:24:0,72,284:0:954:24	0/0:4,0:0:4:0,12,71:0:164:4	0/0:22,0:0:22:0,66,222:0:873:22	0/0:29,0:0:29:0,87,329:0:1168:29	0/0:55,0:0:55:0,166,589:0:2131:55	0/0:26,0:0:26:0,78,303:0:1032:26	0/0:38,0:0:38:0,114,396:0:1518:38	0/0:31,0:0:31:0,93,331:0:1255:31	0/0:17,0:0:17:0,51,165:0:693:17	0/0:18,0:0:18:0,54,165:0:703:18	0/0:61,0:0:61:0,184,570:0:2442:61	0/0:33,0:0:33:0,99,377:0:1276:33	0/0:52,0:0:52:0,157,521:0:2055:52	0/0:123,0:0:123:0,370,1224:0:4902:123	0/0:33,0:0:33:0,99,368:0:1283:33	0/0:41,0:0:41:0,123,423:0:1648:41	0/0:27,0:0:27:0,81,331:0:1087:27	0/0:63,0:0:63:0,190,665:0:2513:63	0/0:14,2:2:16:0,31,115:78:566:14	0/0:31,0:0:31:0,93,737:0:1206:31
29381662	823790	29381662_823790	A	G	32570.4	.	AB=0.476646;ABP=31.7132;AC=28;AF=0.124923;AN=222;AO=3859;CIGAR=1X;DP=123391;DPB=42720;DPRA=0.966986;EPP=48.7159;EPPR=3394.09;GTI=187;LEN=1;MEANALT=1.00475;MQM=12.6986;MQMR=11.5371;NS=2112;NUMALT=1;ODDS=0.0121331;PAIRED=0.865509;PAIREDR=0.917943;PAO=0;PQA=0;PQR=0;PRO=0;PROBE=SNP|RAPIDGENOMICS_3404_29334;QA=152132;QR=1503342;RO=38144;RPL=1486;RPP=445.728;RPPR=13103.9;RPR=2373;RUN=1;SAF=3558;SAP=5972.2;SAR=301;SRF=34402;SRP=53517.6;SRR=3742;TYPE=snp;technology.illumina=1	GT:AD:AO:DP:PL:QA:QR:RO	0/0:43,0:0:43:0,129,396:0:1719:43	0/0:12,1:1:13:0,29,85:41:484:12	0/0:13,0:0:13:0,39,105:0:516:13	0/0:80,0:0:80:0,241,891:0:3179:80	0/0:19,0:0:19:0,57,257:0:767:19	0/0:46,0:0:46:0,138,500:0:1818:46	0/0:6,0:0:6:0,18,150:0:224:6	0/0:16,0:0:16:0,48,233:0:643:16	0/0:57,0:0:57:0,172,505:0:2266:57	0/0:30,0:0:30:0,90,313:0:1168:30	0/0:12,0:0:12:0,36,103:0:466:12	0/0:32,0:0:32:0,96,378:0:1295:32	0/0:15,0:0:15:0,45,177:0:584:15	0/0:34,0:0:34:0,102,287:0:1301:34	0/0:29,0:0:29:0,87,248:0:1149:29	0/1:33,13:13:46:14,0,196:525:1310:33	0/0:32,0:0:32:0,96,642:0:1177:32	0/0:31,0:0:31:0,93,333:0:1245:31	0/0:54,0:0:54:0,163,490:0:2072:54	0/0:42,0:0:42:0,126,495:0:1663:42	0/1:21,20:20:41:64,0,96:775:848:21	0/0:40,0:0:40:0,120,437:0:1609:40	0/1:31,17:17:48:5,0,145:684:1229:31	0/0:80,0:0:80:0,241,940:0:3087:80	0/1:9,8:8:17:22,0,47:328:356:9	0/1:28,14:14:42:208,0,360:566:1127:28	0/0:36,0:0:36:0,108,365:0:1459:36	0/0:39,0:0:39:0,117,432:0:1552:39	0/0:57,0:0:57:0,172,591:0:2284:57	0/0:55,0:0:55:0,166,565:0:2174:55	0/0:18,0:0:18:0,54,150:0:683:18	1/1:6,28:28:34:236,47,0:1135:246:6	0/0:45,0:0:45:0,135,534:0:1775:45	0/0:11,0:0:11:0,33,90:0:443:11	0/0:8,0:0:8:0,24,85:0:324:8	0/0:1,0:0:1:0,3,17:0:41:1	0/1:15,24:24:39:127,0,0:959:615:15	0/0:24,0:0:24:0,72,254:0:872:24	0/0:24,0:0:24:0,72,245:0:966:24	0/1:21,27:27:48:170,0,75:1077:814:21	0/0:37,1:1:38:0,102,400:37:1429:37	0/0:22,0:0:22:0,66,262:0:874:22	0/0:49,0:0:49:0,148,576:0:1957:49	0/0:6,0:0:6:0,18,67:0:238:6	0/0:39,0:0:39:0,117,371:0:1525:39	0/0:7,0:0:7:0,21,96:0:269:7	0/0:65,0:0:65:0,196,629:0:2580:65	0/0:46,0:0:46:0,138,451:0:1748:46	0/0:30,0:0:30:0,90,533:0:1187:30	1/1:7,16:16:23:83,3,0:643:279:7	1/1:0,4:4:4:36,12,0:164:0:0	0/1:14,10:10:24:4,0,68:398:552:14	0/1:21,33:33:54:177,0,63:1322:840:21	0/0:36,0:0:36:0,108,403:0:1447:36	0/0:24,0:0:24:0,72,261:0:944:24	0/0:31,0:0:31:0,93,309:0:1176:31	0/0:30,8:8:38:0,52,217:324:1134:30	0/0:37,0:0:37:0,111,424:0:1467:37	0/0:10,0:0:10:0,30,96:0:384:10	0/1:17,14:14:31:102,0,73:546:656:17	0/0:18,4:4:22:0,18,126:160:726:18	0/0:75,0:0:75:0,226,700:0:3020:75	0/1:25,35:35:60:181,0,86:1322:994:25	0/1:16,15:15:31:30,0,48:615:643:16	0/0:23,0:0:23:0,69,301:0:904:23	0/0:21,0:0:21:0,63,191:0:849:21	1/1:6,25:25:31:251,49,0:1001:195:6	0/0:34,0:0:34:0,102,358:0:1364:34	0/0:13,0:0:13:0,39,141:0:515:13	0/0:8,0:0:8:0,24,234:0:324:8	0/0:43,0:0:43:0,129,424:0:1734:43	0/0:47,0:0:47:0,141,493:0:1854:47	0/0:60,0:0:60:0,181,661:0:2358:60	0/0:45,0:0:45:0,135,441:0:1753:45	0/0:3,0:0:3:0,9,30:0:123:3	0/0:23,0:0:23:0,69,269:0:935:23	0/0:26,0:0:26:0,78,254:0:930:26	0/0:22,0:0:22:0,66,181:0:884:22	0/0:13,0:0:13:0,39,169:0:529:13	0/0:30,0:0:30:0,90,352:0:1186:30	0/0:62,0:0:62:0,187,537:0:2427:62	0/0:19,0:0:19:0,57,201:0:707:19	0/0:12,0:0:12:0,36,109:0:479:12	0/0:52,0:0:52:0,157,597:0:2089:52	0/0:27,0:0:27:0,81,266:0:1072:27	0/0:50,0:0:50:0,151,544:0:1958:50	0/0:9,0:0:9:0,27,91:0:352:9	0/0:48,0:0:48:0,144,494:0:1913:48	0/0:28,0:0:28:0,84,429:0:1077:28	0/0:41,0:0:41:0,123,468:0:1646:41	1/1:7,13:13:20:53,7,0:514:287:7	0/0:47,0:0:47:0,141,455:0:1831:47	0/0:27,0:0:27:0,81,279:0:1036:27	1/1:0,1:1:1:8,3,0:41:0:0	0/0:24,0:0:24:0,72,238:0:896:24	0/0:24,1:1:25:0,66,233:27:967:24	0/1:22,18:18:40:62,0,91:726:867:22	0/0:12,0:0:12:0,36,116:0:476:12	0/0:16,0:0:16:0,48,163:0:634:16	0/0:27,0:0:27:0,81,273:0:1081:27	./.:.:.:.:.:.:.:.	0/0:35,0:0:35:0,105,289:0:1400:35	0/0:31,0:0:31:0,93,339:0:1214:31	0/0:41,0:0:41:0,123,456:0:1587:41	0/0:27,0:0:27:0,81,268:0:1064:27	0/0:47,0:0:47:0,141,446:0:1857:47	0/0:15,0:0:15:0,45,159:0:579:15	0/0:14,0:0:14:0,42,122:0:560:14	0/0:24,0:0:24:0,72,287:0:941:24	0/1:18,30:30:48:144,0,45:1197:707:18	1/1:0,5:5:5:61,15,0:201:0:0	0/0:29,0:0:29:0,87,686:0:1109:29
29381662	823815	29381662_823815	T	C	40192.7	.	AB=0.465522;ABP=80.574;AC=23;AF=0.124149;AN=224;AO=4587;CIGAR=1X;DP=155077;DPB=58056;DPRA=0.949555;EPP=7.10471;EPPR=1243.07;GTI=160;LEN=1;MEANALT=1.00236;MQM=12.8271;MQMR=11.6217;NS=2112;NUMALT=1;ODDS=0.0437153;PAIRED=0.863963;PAIREDR=0.905068;PAO=0;PQA=0;PQR=0;PRO=0;PROBE=SNP|RAPIDGENOMICS_3404_29334;QA=182404;QR=2068293;RO=51974;RPL=1650;RPP=787.131;RPPR=23335.9;RPR=2937;RUN=1;SAF=3988;SAP=5440.13;SAR=599;SRF=42852;SRP=47536.6;SRR=9122;TYPE=snp;technology.illumina=1	GT:AD:AO:DP:PL:QA:QR:RO	0/0:51,0:0:51:0,154,514:0:2007:51	0/0:19,0:0:19:0,57,155:0:775:19	0/0:20,0:0:20:0,60,179:0:802:20	0/0:121,0:0:121:0,364,1375:0:4775:121	0/0:16,0:0:16:0,48,238:0:648:16	0/0:60,0:0:60:0,181,622:0:2389:60	0/0:6,0:0:6:0,18,158:0:246:6	0/0:17,0:0:17:0,51,241:0:689:17	0/0:66,0:0:66:0,199,673:0:2631:66	0/0:34,0:0:34:0,102,325:0:1378:34	0/0:14,0:0:14:0,42,144:0:544:14	0/0:40,0:0:40:0,120,426:0:1582:40	0/0:35,0:0:35:0,105,378:0:1418:35	0/0:40,0:0:40:0,120,342:0:1619:40	0/0:36,0:0:36:0,108,310:0:1450:36	0/1:35,20:20:55:56,0,176:803:1407:35	0/0:25,0:0:25:0,75,576:0:994:25	0/0:72,0:0:72:0,217,841:0:2912:72	0/0:64,0:0:64:0,193,585:0:2585:64	0/0:54,0:0:54:0,163,619:0:2154:54	0/1:33,31:31:64:97,0,125:1259:1322:33	0/0:48,0:0:48:0,144,506:0:1934:48	0/1:31,16:16:47:2,0,152:636:1263:31	0/0:88,0:0:88:0,265,1003:0:3544:88	0/1:7,8:8:15:28,0,13:314:274:7	0/1:33,22:22:55:337,0,482:877:1285:33	0/0:60,0:0:60:0,181,601:0:2359:60	0/0:65,0:0:65:0,196,645:0:2593:65	0/0:92,0:0:92:0,277,951:0:3668:92	0/0:55,0:0:55:0,166,558:0:2183:55	0/0:23,0:0:23:0,69,275:0:921:23	1/1:11,40:40:51:316,57,0:1623:451:11	0/0:65,0:0:65:0,196,690:0:2630:65	0/0:11,0:0:11:0,33,90:0:447:11	0/0:22,0:0:22:0,66,217:0:890:22	0/0:8,0:0:8:0,24,230:0:320:8	1/1:15,38:38:53:280,42,0:1519:602:15	0/0:32,0:0:32:0,96,411:0:1295:32	0/0:36,0:0:36:0,108,386:0:1433:36	0/1:30,30:30:60:158,0,108:1201:1222:30	0/0:60,1:1:61:0,172,643:41:2401:60	0/0:31,0:0:31:0,93,379:0:1220:31	0/0:63,0:0:63:0,190,695:0:2532:63	0/0:6,0:0:6:0,18,67:0:242:6	0/0:70,0:0:70:0,211,630:0:2811:70	0/0:8,0:0:8:0,24,106:0:314:8	0/0:70,0:0:70:0,211,706:0:2829:70	0/0:52,0:0:52:0,157,525:0:2071:52	0/0:32,0:0:32:0,96,568:0:1260:32	0/1:13,17:17:30:64,0,29:675:505:13	1/1:0,5:5:5:43,15,0:205:0:0	0/0:24,9:9:33:0,30,192:369:949:24	0/1:32,49:49:81:248,0,118:1970:1272:32	0/0:42,0:0:42:0,126,469:0:1695:42	0/0:53,0:0:53:0,160,518:0:2087:53	0/0:37,0:0:37:0,111,356:0:1463:37	0/0:42,4:4:47:0,108,350:164:1643:42	0/0:44,0:0:44:0,132,515:0:1778:44	0/0:16,0:0:16:0,48,166:0:630:16	0/1:16,19:19:35:154,0,53:739:639:16	0/0:15,4:4:19:0,9,82:160:602:15	0/0:104,0:0:105:0,313,1030:0:4161:104	0/1:30,43:43:73:244,0,70:1751:1180:30	0/1:21,19:19:40:63,0,88:771:857:21	0/0:28,0:0:28:0,84,308:0:1093:28	0/0:33,0:0:33:0,99,335:0:1328:33	1/1:6,25:25:31:266,48,0:994:225:6	0/0:45,4:4:49:0,114,410:164:1833:45	0/0:14,0:0:14:0,42,159:0:553:14	0/0:10,0:0:10:0,30,291:0:398:10	0/0:65,0:0:65:0,196,679:0:2612:65	0/0:50,0:0:50:0,151,511:0:1974:50	0/0:79,0:0:79:0,238,821:0:3104:79	0/0:56,0:0:56:0,169,535:0:2196:56	0/0:7,0:0:7:0,21,75:0:261:7	0/0:35,0:0:35:0,105,393:0:1410:35	0/0:31,0:0:31:0,93,297:0:1258:31	0/0:28,0:0:28:0,84,255:0:1136:28	0/0:21,0:0:21:0,63,276:0:841:21	0/0:31,0:0:31:0,93,353:0:1232:31	0/0:104,0:0:104:0,313,941:0:4136:104	0/0:24,0:0:24:0,72,301:0:953:24	0/0:17,0:0:17:0,51,136:0:666:17	0/0:67,0:0:67:0,202,776:0:2690:67	0/0:37,0:0:37:0,111,374:0:1478:37	0/0:78,0:0:78:0,235,796:0:3106:78	0/0:3,0:0:3:0,9,22:0:123:3	0/0:78,0:0:78:0,235,815:0:3124:78	0/0:34,0:0:34:0,102,496:0:1343:34	0/0:46,0:0:46:0,138,541:0:1856:46	0/1:7,10:10:17:32,0,2:391:287:7	0/0:50,0:0:50:0,151,477:0:2006:50	0/0:31,0:0:31:0,93,329:0:1236:31	0/0:3,1:1:4:0,4,17:41:123:3	0/0:47,0:0:47:0,141,478:0:1880:47	0/0:34,0:0:34:0,102,364:0:1339:34	0/1:39,18:18:57:10,0,207:721:1587:39	0/0:12,0:0:12:0,36,115:0:484:12	0/0:17,0:0:17:0,51,184:0:684:17	0/0:33,0:0:33:0,99,348:0:1324:33	0/0:4,0:0:4:0,12,30:0:164:4	0/0:44,0:0:44:0,132,435:0:1776:44	0/0:32,0:0:32:0,96,360:0:1286:32	0/0:79,0:0:79:0,238,930:0:3120:79	0/0:59,0:0:59:0,178,616:0:2353:59	0/0:64,0:0:64:0,193,581:0:2560:64	0/0:31,0:0:31:0,93,363:0:1250:31	0/0:30,0:0:30:0,90,268:0:1222:30	0/0:26,0:0:26:0,78,435:0:1049:26	0/1:26,26:26:52:95,0,93:1035:1058:26	0/1:4,6:6:10:39,0,83:246:141:4	0/0:25,0:0:25:0,75,552:0:966:25
29381662	823823	29381662_823823	T	C	43869.7	.	AB=0.471149;ABP=60.6475;AC=22;AF=0.12291;AN=224;AO=4908;CIGAR=1X;DP=165667;DPB=63739;DPRA=0.960219;EPP=4.30044;EPPR=279.93;GTI=140;LEN=1;MEANALT=1.01176;MQM=12.7751;MQMR=11.555;NS=2112;NUMALT=1;ODDS=0.00648438;PAIRED=0.865526;PAIREDR=0.903662;PAO=0;PQA=0;PQR=0;PRO=0;PROBE=SNP|RAPIDGENOMICS_3404_29334;QA=194254;QR=2270675;RO=57080;RPL=1704;RPP=998.49;RPPR=25723.8;RPR=3204;RUN=1;SAF=4123;SAP=4932.73;SAR=785;SRF=45198;SRP=42228.6;SRR=11882;TYPE=snp;technology.illumina=1	GT:AD:AO:DP:PL:QA:QR:RO	0/0:51,0:0:51:0,154,516:0:2020:51	0/0:29,0:0:29:0,87,251:0:1142:29	0/0:21,0:0:21:0,63,187:0:806:21	0/0:126,0:0:126:0,379,1379:0:5084:126	0/0:18,0:0:18:0,54,259:0:730:18	0/0:61,0:0:61:0,184,650:0:2475:61	0/0:7,0:0:7:0,21,153:0:273:7	0/0:13,0:0:13:0,39,202:0:524:13	0/0:78,0:0:78:0,235,779:0:3149:78	0/0:38,2:2:40:0,101,351:82:1463:38	0/0:12,0:0:12:0,36,123:0:483:12	0/0:56,0:0:56:0,169,586:0:2233:56	0/0:43,0:0:43:0,129,441:0:1691:43	0/0:44,0:0:44:0,132,373:0:1741:44	0/0:43,0:0:43:0,129,382:0:1710:43	0/1:39,20:20:59:46,0,222:802:1557:39	0/0:23,0:0:23:0,69,541:0:917:23	0/0:75,0:0:75:0,226,863:0:2984:75	0/0:77,0:0:77:0,232,695:0:3080:77	0/0:55,0:0:55:0,166,634:0:2215:55	0/1:32,31:31:63:100,0,116:1259:1254:32	0/0:50,0:0:50:0,151,548:0:1989:50	0/0:31,14:14:45:0,14,171:541:1238:31	0/0:130,0:0:130:0,391,1372:0:5139:130	0/1:7,9:9:16:32,0,10:360:278:7	0/1:35,23:23:58:380,0,486:939:1399:35	0/0:75,0:0:75:0,226,768:0:2958:75	0/0:71,0:0:71:0,214,709:0:2863:71	0/0:98,0:0:98:0,295,999:0:3933:98	0/0:65,0:0:65:0,196,649:0:2592:65	0/0:20,0:0:20:0,60,251:0:761:20	1/1:11,41:41:52:322,60,0:1655:443:11	0/0:80,0:0:80:0,241,825:0:3133:80	0/0:11,0:0:11:0,33,90:0:437:11	0/0:22,0:0:22:0,66,195:0:889:22	0/0:9,0:0:9:0,27,246:0:369:9	0/1:21,40:40:61:209,0,4:1606:832:21	0/0:33,0:0:33:0,99,439:0:1327:33	0/0:41,0:0:41:0,123,439:0:1618:41	0/1:30,31:31:61:165,0,105:1222:1222:30	0/0:68,1:1:69:0,196,706:41:2700:68	0/0:37,0:0:37:0,111,415:0:1454:37	0/0:69,0:0:69:0,208,785:0:2778:69	0/0:6,0:0:6:0,18,67:0:232:6	0/0:76,0:0:76:0,229,675:0:3056:76	0/0:8,0:0:8:0,24,112:0:310:8	0/0:78,0:0:78:0,235,767:0:3169:78	0/0:64,0:0:64:0,193,631:0:2503:64	0/0:32,0:0:32:0,96,562:0:1245:32	0/1:17,20:20:37:75,0,40:753:654:17	1/1:0,5:5:5:43,15,0:205:0:0	0/0:23,10:10:33:0,21,176:410:890:23	0/1:30,61:61:91:300,0,39:2417:1199:30	0/0:43,0:0:43:0,129,466:0:1724:43	0/0:60,0:0:60:0,181,575:0:2417:60	0/0:59,0:0:59:0,178,554:0:2255:59	0/0:43,3:3:46:0,116,360:123:1710:43	0/0:49,0:0:49:0,148,549:0:1926:49	0/0:16,0:0:16:0,48,167:0:647:16	0/1:16,19:19:35:156,0,55:745:638:16	0/1:22,13:13:35:64,0,92:497:894:22	0/0:125,0:0:125:0,376,1240:0:4988:125	0/1:34,50:50:84:259,0,60:2003:1318:34	0/1:21,18:18:39:59,0,91:715:853:21	0/0:30,0:0:30:0,90,331:0:1172:30	0/0:35,0:0:35:0,105,360:0:1369:35	1/1:6,26:26:32:279,51,0:1040:233:6	0/0:43,4:4:47:0,108,373:164:1743:43	0/0:14,0:0:14:0,42,159:0:565:14	0/0:10,0:0:10:0,30,296:0:406:10	0/0:65,0:0:65:0,196,675:0:2595:65	0/0:50,0:0:50:0,151,537:0:2012:50	0/0:87,0:0:87:0,262,900:0:3476:87	0/0:58,0:0:58:0,175,531:0:2318:58	0/0:6,0:0:6:0,18,72:0:246:6	0/0:45,0:0:45:0,135,535:0:1786:45	0/0:32,0:0:32:0,96,303:0:1266:32	0/0:38,0:0:38:0,114,373:0:1523:38	0/0:22,0:0:22:0,66,283:0:876:22	0/0:47,0:0:47:0,141,544:0:1911:47	0/0:112,0:0:112:0,337,1024:0:4477:112	0/0:24,0:0:24:0,72,303:0:953:24	0/0:14,0:0:14:0,42,137:0:552:14	0/0:70,0:0:70:0,211,775:0:2821:70	0/0:38,0:0:38:0,114,385:0:1523:38	0/0:81,0:0:81:0,244,808:0:3203:81	0/0:3,0:0:3:0,9,22:0:119:3	0/0:106,0:0:106:0,319,1111:0:4221:106	0/0:33,0:0:33:0,99,461:0:1279:33	0/0:53,0:0:53:0,160,597:0:2102:53	0/1:10,12:12:22:33,0,8:461:379:10	0/0:50,0:0:50:0,151,485:0:1997:50	0/0:36,0:0:36:0,108,371:0:1449:36	0/0:3,1:1:4:0,4,17:41:123:3	0/0:48,0:0:48:0,144,497:0:1902:48	0/0:37,0:0:37:0,111,372:0:1478:37	0/1:40,20:20:60:19,0,205:808:1614:40	0/0:9,0:0:9:0,27,112:0:333:9	0/0:18,0:0:18:0,54,191:0:724:18	0/0:33,0:0:33:0,99,333:0:1301:33	0/0:4,0:0:4:0,12,30:0:155:4	0/0:46,0:0:46:0,138,447:0:1830:46	0/0:38,0:0:38:0,114,409:0:1494:38	0/0:79,0:0:79:0,238,925:0:3170:79	0/0:58,0:0:58:0,175,585:0:2353:58	0/0:75,0:0:75:0,226,679:0:2964:75	0/0:35,0:0:35:0,105,382:0:1384:35	0/0:29,0:0:30:0,87,258:0:1162:29	0/0:29,0:0:29:0,87,460:0:1146:29	0/1:30,26:26:56:83,0,119:1030:1197:30	0/1:4,7:7:11:63,0,92:283:164:4	0/0:27,0:0:27:0,81,579:0:1063:27
29381662	956386	29381662_956386	T	A	11095.6	.	AB=0.492204;ABP=4.26304;AC=8;AF=0.0653656;AN=222;AO=1669;CIGAR=1X;DP=102303;DPB=41318;DPRA=1.02412;EPP=130.474;EPPR=1577.86;GTI=130;LEN=1;MEANALT=1.00474;MQM=12.7184;MQMR=11.2948;NS=2112;NUMALT=1;ODDS=0.0275018;PAIRED=0.87118;PAIREDR=0.899558;PAO=0;PQA=0;PQR=0;PRO=0;PROBE=SNP|RAPIDGENOMICS_3404_29336;QA=65688;QR=1545836;RO=38878;RPL=603;RPP=281.918;RPPR=18051.3;RPR=1066;RUN=1;SAF=1279;SAP=1031.27;SAR=390;SRF=27233;SRP=13574.6;SRR=11645;TYPE=snp;technology.illumina=1	GT:AD:AO:DP:PL:QA:QR:RO	0/0:14,0:0:14:0,42,136:0:566:14	0/0:7,0:0:7:0,21,123:0:270:7	0/0:10,0:0:10:0,30,84:0:410:10	0/0:42,0:0:42:0,126,432:0:1702:42	0/0:12,0:0:12:0,36,175:0:466:12	0/0:66,0:0:66:0,199,592:0:2575:66	0/0:5,0:0:5:0,15,67:0:205:5	0/0:20,0:0:20:0,60,268:0:784:20	0/0:35,0:0:35:0,105,436:0:1359:35	0/0:59,0:0:59:0,178,516:0:2363:59	0/0:6,0:0:6:0,18,73:0:246:6	0/0:48,0:0:48:0,144,511:0:1878:48	0/0:38,0:0:38:0,114,344:0:1467:38	0/0:23,0:0:23:0,69,255:0:935:23	0/0:25,0:0:25:0,75,235:0:1013:25	0/0:48,0:0:48:0,144,625:0:1933:48	0/1:7,11:11:18:303,0,48:425:287:7	0/0:53,0:0:53:0,160,639:0:2066:53	0/0:26,0:0:26:0,78,276:0:1008:26	0/0:36,0:0:36:0,108,346:0:1423:36	0/0:38,0:0:38:0,114,346:0:1516:38	0/0:31,0:0:31:0,93,520:0:1263:31	1/1:6,10:10:16:29,3,0:410:228:6	0/0:28,0:0:28:0,84,288:0:1126:28	0/0:16,0:0:16:0,48,147:0:656:16	0/0:42,0:0:42:0,126,870:0:1653:42	0/0:58,0:0:58:0,175,574:0:2331:58	0/0:38,0:0:39:0,114,349:0:1530:38	0/0:48,0:0:48:0,144,486:0:1935:48	0/0:29,0:0:29:0,87,303:0:1172:29	0/0:10,0:0:10:0,30,84:0:382:10	0/0:34,0:0:34:0,102,372:0:1350:34	0/0:91,0:0:91:0,274,848:0:3627:91	0/0:11,0:0:11:0,33,119:0:439:11	0/0:13,0:0:13:0,39,150:0:462:13	0/0:7,0:0:7:0,21,217:0:287:7	0/0:16,0:0:16:0,48,125:0:631:16	0/0:30,0:0:30:0,90,304:0:1194:30	0/0:16,0:0:16:0,48,151:0:628:16	0/0:31,0:0:31:0,93,325:0:1202:31	0/0:49,0:0:50:0,148,483:0:1935:49	0/0:28,0:0:28:0,84,309:0:1121:28	0/0:44,0:0:44:0,132,448:0:1766:44	0/0:4,0:0:4:0,12,56:0:160:4	0/0:75,0:0:75:0,226,791:0:3005:75	0/0:11,0:0:11:0,33,152:0:438:11	0/1:23,36:36:59:95,0,90:1441:867:23	0/0:48,0:0:48:0,144,392:0:1916:48	0/0:27,0:0:27:0,81,412:0:1077:27	0/0:35,0:0:35:0,105,379:0:1388:35	0/0:8,0:0:8:0,24,60:0:324:8	0/0:20,0:0:20:0,60,165:0:779:20	0/0:39,15:15:54:0,8,222:601:1523:39	0/0:42,0:0:42:0,126,485:0:1658:42	0/0:63,0:0:63:0,190,570:0:2551:63	0/0:45,0:0:45:0,135,508:0:1790:45	0/0:28,0:0:28:0,84,329:0:1107:28	0/0:20,0:0:20:0,60,185:0:812:20	0/0:24,0:0:24:0,72,202:0:959:24	0/0:13,0:0:13:0,39,105:0:529:13	1/1:4,13:13:17:87,10,0:520:160:4	0/0:87,0:0:87:0,262,968:0:3406:87	0/0:63,0:0:63:0,190,717:0:2462:63	0/0:31,0:0:31:0,93,307:0:1236:31	0/0:9,0:0:9:0,27,79:0:365:9	0/0:37,0:0:37:0,111,422:0:1513:37	0/0:10,0:0:10:0,30,101:0:406:10	0/0:20,0:0:20:0,60,219:0:780:20	1/1:4,11:11:15:50,16,0:402:141:4	0/0:5,0:0:5:0,15,121:0:205:5	0/0:33,0:0:33:0,99,305:0:1332:33	0/0:32,0:0:32:0,96,314:0:1256:32	0/0:55,0:0:55:0,166,565:0:2196:55	0/0:23,0:0:23:0,69,184:0:903:23	0/0:1,0:0:1:0,3,8:0:41:1	0/0:35,0:0:35:0,105,386:0:1364:35	0/0:6,0:0:6:0,18,45:0:246:6	0/0:12,0:0:12:0,36,114:0:478:12	0/0:11,0:0:11:0,33,144:0:407:11	0/0:36,0:0:38:0,108,318:0:1450:36	0/0:72,0:0:72:0,217,706:0:2903:72	0/0:19,0:0:19:0,57,173:0:749:19	0/0:28,0:0:28:0,84,298:0:1081:28	0/0:44,0:0:44:0,132,498:0:1771:44	0/0:30,0:0:30:0,90,257:0:1196:30	0/0:13,0:0:13:0,39,126:0:519:13	./.:.:.:.:.:.:.:.	0/0:60,0:0:60:0,181,585:0:2389:60	0/0:6,0:0:6:0,18,94:0:229:6	0/0:45,0:0:45:0,135,538:0:1775:45	0/0:26,0:0:26:0,78,212:0:1066:26	0/0:41,0:0:41:0,123,378:0:1647:41	0/0:27,0:0:27:0,81,232:0:1090:27	0/0:12,0:0:12:0,36,108:0:492:12	0/0:42,0:0:42:0,126,408:0:1637:42	0/0:41,0:0:41:0,123,375:0:1656:41	0/0:34,0:0:34:0,102,358:0:1374:34	0/0:2,0:0:2:0,6,20:0:82:2	0/0:9,0:0:9:0,27,141:0:369:9	0/0:21,0:0:21:0,63,272:0:839:21	0/0:10,0:0:10:0,30,133:0:389:10	0/0:15,0:0:15:0,45,133:0:592:15	0/0:14,0:0:14:0,42,127:0:566:14	0/0:60,0:0:60:0,181,652:0:2413:60	0/0:16,0:0:16:0,48,228:0:596:16	0/0:49,0:0:49:0,148,581:0:1953:49	0/0:25,0:0:25:0,75,248:0:982:25	0/0:4,0:0:4:0,12,37:0:164:4	0/0:17,0:0:17:0,51,137:0:688:17	0/0:34,0:0:34:0,102,511:0:1322:34	0/0:6,0:0:6:0,18,82:0:232:6	0/0:14,0:0:14:0,42,385:0:552:14
29381663	114617	29381663_114617	A	T	20496.5	.	AB=0.429067;ABP=191.849;AC=33;AF=0.116718;AN=220;AO=2707;CIGAR=1X;DP=110051;DPB=39658;DPRA=0.932495;EPP=408.524;EPPR=1826.42;GTI=125;LEN=1;MEANALT=1.00277;MQM=17.0857;MQMR=10.8881;NS=2112;NUMALT=1;ODDS=0.00391615;PAIRED=0.670484;PAIREDR=0.876801;PAO=0;PQA=0;PQR=0;PRO=0;PROBE=Intergenic|RAPIDGENOMICS_3404_52374;QA=107174;QR=1394523;RO=34984;RPL=1152;RPP=133.29;RPPR=6964.09;RPR=1555;RUN=1;SAF=1560;SAP=139.836;SAR=1147;SRF=21197;SRP=3411.18;SRR=13787;TYPE=snp;technology.illumina=1	GT:AD:AO:DP:PL:QA:QR:RO	0/0:6,0:0:6:0,18,44:0:237:6	0/1:10,5:5:15:18,0,28:182:402:10	0/0:6,0:0:6:0,18,47:0:232:6	0/0:39,0:0:39:0,117,405:0:1569:39	0/0:15,0:0:15:0,45,164:0:564:15	0/0:35,0:0:35:0,105,357:0:1409:35	0/0:4,0:0:4:0,12,88:0:164:4	1/1:0,10:10:10:152,30,0:392:0:0	0/1:11,21:21:32:220,0,23:841:447:11	0/0:52,0:0:52:0,157,505:0:2071:52	0/0:9,0:0:9:0,27,77:0:339:9	0/0:7,0:0:7:0,21,50:0:260:7	0/1:19,22:22:41:84,0,61:870:775:19	0/1:10,5:5:15:10,0,34:205:401:10	0/0:49,0:0:49:0,148,438:0:1942:49	0/0:64,0:0:64:0,193,637:0:2537:64	0/0:17,0:0:17:0,51,399:0:652:17	0/0:25,0:0:25:0,75,369:0:1002:25	0/0:23,0:0:23:0,69,222:0:943:23	0/0:56,0:0:56:0,169,539:0:2206:56	0/0:45,0:0:45:0,135,443:0:1797:45	0/0:47,0:0:47:0,141,421:0:1887:47	0/1:10,9:9:19:55,0,37:357:410:10	0/0:18,0:0:18:0,54,147:0:699:18	0/0:25,0:0:25:0,75,196:0:998:25	0/1:17,7:7:24:119,0,412:268:697:17	0/0:60,0:0:60:0,181,539:0:2428:60	0/0:44,0:0:44:0,132,380:0:1796:44	0/0:86,0:0:86:0,259,830:0:3447:86	0/0:32,0:0:32:0,96,287:0:1296:32	0/0:41,0:0:41:0,123,419:0:1648:41	0/1:13,9:9:22:0,0,100:347:519:13	0/0:54,0:0:54:0,163,503:0:2172:54	0/0:11,2:2:13:0,6,51:82:428:11	0/1:14,3:3:17:29,0,106:123:565:14	1/1:0,1:1:1:31,3,0:41:0:0	0/1:15,28:28:43:123,0,25:1121:589:15	0/1:4,3:3:7:45,0,24:123:164:4	0/0:12,0:0:12:0,36,116:0:478:12	0/0:32,0:0:34:0,96,237:0:1303:32	0/0:23,3:3:26:0,13,107:119:943:23	0/0:29,0:0:29:0,87,353:0:1159:29	0/0:55,0:0:55:0,166,503:0:2176:55	0/0:12,0:0:12:0,36,84:0:492:12	0/0:12,5:5:17:0,15,61:183:479:12	0/0:9,0:0:9:0,27,166:0:361:9	0/0:55,0:0:55:0,166,559:0:2182:55	0/0:53,0:0:53:0,160,515:0:2147:53	0/0:37,0:0:37:0,111,729:0:1465:37	0/0:16,2:2:18:0,37,131:82:638:16	./.:.:.:.:.:.:.:.	0/0:33,0:0:33:0,99,311:0:1340:33	0/0:47,0:0:47:0,141,461:0:1866:47	0/0:17,0:0:17:0,51,329:0:693:17	0/1:32,37:37:69:153,0,95:1455:1296:32	1/1:0,26:26:26:306,78,0:1031:0:0	0/0:28,0:0:28:0,84,248:0:1135:28	0/1:30,15:15:45:24,0,112:579:1118:30	0/0:40,0:0:40:0,120,365:0:1640:40	0/0:17,0:0:17:0,51,150:0:667:17	0/1:9,6:6:15:89,0,43:242:356:9	0/0:58,0:0:58:0,175,610:0:2339:58	0/1:31,22:22:53:38,0,105:890:1236:31	1/1:3,14:14:17:214,33,0:547:119:3	0/1:14,10:10:24:32,0,53:402:566:14	0/0:9,0:0:9:0,27,90:0:360:9	0/0:10,0:0:10:0,30,76:0:402:10	0/0:21,0:0:21:0,63,266:0:829:21	0/0:1,0:0:1:0,3,32:0:41:1	0/0:19,0:0:19:0,57,383:0:771:19	0/1:39,29:29:68:88,0,165:1181:1564:39	0/0:26,0:0:26:0,78,210:0:1044:26	0/0:41,0:0:41:0,123,423:0:1630:41	0/1:14,10:10:24:78,0,76:406:539:14	./.:.:.:.:.:.:.:.	0/0:23,0:0:23:0,69,187:0:924:23	0/0:32,0:0:32:0,96,310:0:1277:32	0/0:16,0:0:16:0,48,185:0:638:16	0/0:13,0:0:13:0,39,202:0:496:13	0/0:27,7:7:34:0,27,135:274:1089:27	0/0:69,0:0:69:0,208,748:0:2741:69	0/1:8,11:11:19:86,0,82:451:324:8	0/0:26,0:0:26:0,78,318:0:1026:26	0/0:30,0:0:30:0,90,303:0:1208:30	0/0:29,0:0:29:0,87,232:0:1177:29	0/1:38,63:63:101:518,0,46:2500:1491:38	0/0:1,0:0:1:0,3,7:0:41:1	0/0:75,0:0:75:0,226,740:0:3002:75	0/1:7,5:5:12:74,0,75:192:274:7	0/0:84,0:0:84:0,253,684:0:3365:84	0/0:31,0:0:31:0,93,341:0:1192:31	0/0:34,0:0:34:0,102,339:0:1378:34	0/0:38,3:3:41:0,87,252:119:1518:38	0/0:8,0:0:8:0,24,136:0:291:8	0/1:8,14:14:22:79,0,5:570:310:8	0/0:25,0:0:25:0,75,248:0:1013:25	0/0:40,0:0:40:0,120,335:0:1569:40	1/1:2,7:7:9:66,16,0:278:68:2	0/0:5,0:0:5:0,15,47:0:187:5	0/0:10,2:2:12:0,10,56:82:397:10	0/0:27,0:0:27:0,81,211:0:1084:27	0/0:27,0:0:27:0,81,326:0:1082:27	0/0:12,0:0:12:0,36,90:0:492:12	0/0:27,0:0:27:0,81,331:0:1086:27	0/1:15,21:21:36:121,0,5:840:615:15	0/0:40,0:0:40:0,120,343:0:1600:40	0/0:49,0:0:49:0,148,489:0:1950:49	0/1:6,2:2:8:34,0,24:82:223:6	0/0:28,0:0:28:0,84,259:0:1131:28	0/0:17,0:0:17:0,51,146:0:680:17	0/0:1,0:0:1:0,3,16:0:41:1	0/0:23,0:0:23:0,69,357:0:912:23
29381665	897621	29381665_897621	T	C	105415	.	AB=0.482047;ABP=45.3469;AC=32;AF=0.228146;AN=224;AO=11019;CIGAR=1X;DP=239669;DPB=114212;DPRA=0.968104;EPP=135.195;EPPR=1409.25;GTI=57;LEN=1;MEANALT=1.0101;MQM=13.2278;MQMR=11.9282;NS=2112;NUMALT=1;ODDS=0.0341337;PAIRED=0.838279;PAIREDR=0.850019;PAO=0;PQA=0;PQR=0;PRO=0;PROBE=SNP|RAPIDGENOMICS_3404_04498;QA=439395;QR=3977808;RO=98926;RPL=5270;RPP=48.2254;RPPR=385.437;RPR=5749;RUN=1;SAF=5685;SAP=27.2891;SAR=5334;SRF=51569;SRP=392.432;SRR=47357;TYPE=snp;technology.illumina=1	GT:AD:AO:DP:PL:QA:QR:RO	0/1:42,39:39:81:107,0,256:1573:1714:42	0/0:20,2:2:22:0,49,293:82:793:20	0/0:18,0:0:18:0,54,308:0:698:18	0/0:131,0:0:131:0,394,1401:0:5308:131	0/0:21,0:0:21:0,63,298:0:844:21	0/1:46,55:55:101:302,0,296:2234:1856:46	0/0:21,0:0:21:0,63,471:0:861:21	0/0:28,0:0:28:0,84,353:0:1130:28	0/0:88,0:0:88:0,265,893:0:3528:88	0/0:132,0:0:132:0,397,1249:0:5295:132	0/1:6,10:10:16:113,0,22:406:246:6	0/1:50,80:80:130:412,0,232:3211:2034:50	0/1:48,30:30:78:74,0,204:1191:1946:48	0/0:35,0:0:35:0,105,393:0:1395:35	0/0:159,0:0:159:0,479,1673:0:6429:159	1/1:0,135:135:135:1500,406,0:5405:0:0	0/0:36,0:0:36:0,108,758:0:1409:36	0/0:168,0:0:168:0,506,1505:0:6749:168	0/0:144,0:0:144:0,433,1939:0:5815:144	0/0:79,0:0:79:0,238,853:0:3148:79	0/0:159,2:2:161:0,469,1471:82:6353:159	0/0:119,0:0:119:0,358,1319:0:4773:119	0/0:53,0:0:53:0,160,435:0:2148:53	0/0:136,0:0:136:0,409,1294:0:5464:136	0/0:53,0:0:53:0,160,520:0:2148:53	0/1:24,35:35:59:620,0,337:1389:963:24	0/0:79,0:0:79:0,238,711:0:3179:79	0/0:157,0:0:157:0,473,1638:0:6272:157	0/0:168,0:0:168:0,506,1910:0:6795:168	0/1:27,15:15:42:9,0,93:597:1063:27	0/1:16,22:22:38:135,0,15:898:638:16	0/1:48,38:38:86:103,0,425:1546:1919:48	0/0:188,0:0:188:0,566,1839:0:7569:188	0/0:44,0:0:44:0,132,710:0:1746:44	0/1:56,45:45:101:213,0,267:1821:2272:56	0/0:38,4:4:42:0,72,368:156:1516:38	1/1:0,41:41:41:438,123,0:1660:0:0	0/0:73,0:0:73:0,220,984:0:2929:73	0/0:62,0:0:62:0,187,935:0:2511:62	0/0:120,0:0:120:0,361,1093:0:4815:120	0/0:93,0:0:93:0,280,909:0:3752:93	0/0:70,0:0:70:0,211,791:0:2769:70	0/0:167,0:0:167:0,503,1728:0:6722:167	0/0:34,0:0:34:0,102,396:0:1354:34	0/0:98,0:0:98:0,295,908:0:3984:98	0/0:32,0:0:32:0,96,408:0:1290:32	0/0:184,0:0:184:0,554,2161:0:7338:184	0/0:140,0:0:140:0,421,1382:0:5636:140	0/0:54,0:0:54:0,163,1223:0:2151:54	0/0:110,0:0:110:0,331,1276:0:4441:110	0/0:25,0:0:25:0,75,247:0:998:25	0/1:33,46:46:79:203,0,295:1865:1307:33	0/0:146,0:0:146:0,440,1447:0:5860:146	0/0:62,0:0:62:0,187,778:0:2467:62	0/0:129,0:0:129:0,388,1216:0:5195:129	0/1:58,59:59:117:213,0,253:2380:2316:58	0/0:56,0:0:56:0,169,594:0:2262:56	0/0:53,0:0:53:0,160,522:0:2129:53	0/0:52,0:0:52:0,157,556:0:2084:52	0/0:41,0:0:41:0,123,380:0:1649:41	0/0:54,0:0:54:0,163,721:0:2197:54	0/0:242,0:0:242:0,728,2335:0:9754:242	0/0:116,0:0:116:0,349,1304:0:4649:116	0/1:65,62:62:127:239,0,270:2479:2600:65	0/0:41,0:0:41:0,123,415:0:1617:41	0/0:49,0:0:49:0,148,503:0:1973:49	0/1:35,28:28:63:132,0,122:1144:1423:35	0/1:33,33:33:66:201,0,132:1337:1304:33	0/0:27,0:0:27:0,81,204:0:1089:27	0/0:12,0:0:12:0,36,278:0:478:12	1/1:13,74:74:87:657,102,0:2960:533:13	0/0:82,0:0:82:0,247,987:0:3305:82	0/1:39,79:79:118:528,0,25:3192:1542:39	0/0:57,0:0:57:0,172,539:0:2291:57	0/0:6,0:0:6:0,18,58:0:246:6	0/0:43,17:17:60:0,33,249:688:1728:43	0/0:31,0:0:31:0,93,289:0:1241:31	0/0:40,0:0:40:0,120,431:0:1581:40	0/0:19,5:5:24:0,20,132:205:761:19	1/1:0,72:72:72:708,217,0:2914:0:0	0/1:90,76:76:166:243,0,298:3065:3644:90	0/0:55,0:0:55:0,166,516:0:2229:55	0/0:48,0:0:48:0,144,501:0:1956:48	0/0:77,0:0:77:0,232,745:0:3091:77	0/0:128,0:0:128:0,385,1214:0:5201:128	0/1:73,87:87:160:391,0,507:3465:2923:73	0/0:15,0:0:15:0,45,232:0:601:15	0/0:154,0:0:154:0,464,1695:0:6253:154	0/0:28,0:0:28:0,84,402:0:1112:28	0/0:145,0:0:145:0,436,1470:0:5889:145	0/0:58,0:0:58:0,175,790:0:2347:58	0/0:87,0:0:87:0,262,953:0:3517:87	0/1:31,50:50:81:394,0,61:1996:1235:31	0/0:19,0:0:19:0,57,200:0:767:19	0/1:17,43:43:60:228,0,3:1719:685:17	0/0:57,0:0:57:0,172,615:0:2270:57	0/0:61,27:27:88:0,30,388:1044:2466:61	0/0:18,0:0:18:0,54,158:0:698:18	0/0:24,0:0:24:0,72,231:0:957:24	0/0:29,0:0:29:0,87,379:0:1185:29	0/1:22,12:12:34:73,0,175:488:876:22	0/1:13,15:15:28:84,0,45:601:520:13	0/0:48,14:14:62:0,4,229:566:1946:48	0/0:73,0:0:73:0,220,744:0:2942:73	0/0:74,0:0:74:0,223,818:0:2974:74	1/1:0,151:151:151:1564,455,0:6118:0:0	0/0:61,0:0:61:0,184,729:0:2481:61	0/0:26,3:3:29:0,62,403:123:1053:26	0/0:81,0:0:81:0,244,855:0:3272:81	0/0:102,0:0:102:0,307,1274:0:4117:102	0/0:41,0:0:41:0,123,491:0:1665:41	0/0:28,0:0:28:0,84,655:0:1118:28
29381665	2976409	29381665_2976409	C	A	17021.9	.	AB=0.52233;ABP=7.47131;AC=0;AF=0.00927644;AN=224;AO=623;CIGAR=1X;DP=248998;DPB=109349;DPRA=1.04781;EPP=29.3921;EPPR=3946.77;GTI=7;LEN=1;MEANALT=1;MQM=12.7496;MQMR=11.5346;NS=2112;NUMALT=1;ODDS=0.176721;PAIRED=0.868379;PAIREDR=0.880932;PAO=0;PQA=0;PQR=0;PRO=0;PROBE=SNP|RAPIDGENOMICS_3404_05146||SNP|RAPIDGENOMICS_3404_05147||SNP|RAPIDGENOMICS_3404_05148;QA=24608;QR=4324865;RO=108568;RPL=286;RPP=12.0761;RPPR=11.254;RPR=337;RUN=1;SAF=310;SAP=3.04167;SAR=313;SRF=54826;SRP=26.5126;SRR=53742;TYPE=snp;technology.illumina=1	GT:AD:AO:DP:PL:QA:QR:RO	0/0:43,0:0:43:0,129,516:0:1743:43	0/0:15,0:0:15:0,45,152:0:593:15	0/0:9,0:0:9:0,27,86:0:356:9	0/0:63,0:0:63:0,190,724:0:2526:63	0/0:24,0:0:24:0,72,376:0:976:24	0/0:89,0:0:89:0,268,878:0:3624:89	0/0:22,0:0:22:0,66,493:0:875:22	0/0:9,0:0:9:0,27,107:0:361:9	0/0:76,0:0:76:0,229,768:0:3042:76	0/0:111,0:0:111:0,334,1133:0:4384:111	0/0:27,0:0:27:0,81,236:0:1094:27	0/0:54,0:0:54:0,163,520:0:2117:54	0/0:86,0:0:86:0,259,859:0:3430:86	0/0:24,0:0:24:0,72,246:0:958:24	0/0:68,0:0:68:0,205,598:0:2726:68	0/0:125,0:0:125:0,376,1152:0:4983:125	0/0:20,0:0:20:0,60,290:0:803:20	0/0:85,0:0:85:0,256,835:0:3415:85	0/0:60,0:0:60:0,181,661:0:2389:60	0/0:65,0:0:65:0,196,765:0:2552:65	0/0:100,0:0:100:0,301,968:0:4012:100	0/0:56,0:0:56:0,169,527:0:2284:56	0/0:50,0:0:50:0,151,577:0:1993:50	0/0:155,0:0:155:0,467,1487:0:6234:155	0/0:16,0:0:16:0,48,133:0:644:16	0/0:69,0:0:69:0,208,1286:0:2686:69	0/0:99,0:0:99:0,298,983:0:3908:99	0/0:137,0:0:137:0,412,1447:0:5464:137	0/0:165,0:0:165:0,497,1516:0:6586:165	0/0:78,0:0:78:0,235,837:0:3086:78	0/0:42,0:0:42:0,126,392:0:1697:42	0/0:56,0:0:56:0,169,527:0:2283:56	0/0:165,0:0:165:0,497,1850:0:6634:165	0/0:32,0:0:32:0,96,261:0:1282:32	0/0:48,0:0:48:0,144,407:0:1940:48	0/0:14,1:1:15:0,37,126:37:557:14	0/0:49,0:0:49:0,148,576:0:1958:49	0/0:56,0:0:56:0,169,493:0:2234:56	0/0:25,0:0:25:0,75,216:0:1005:25	0/0:85,0:0:85:0,256,841:0:3411:85	0/0:103,0:0:103:0,310,941:0:4113:103	0/0:109,0:0:109:0,328,1043:0:4293:109	0/0:85,0:0:85:0,256,922:0:3404:85	0/0:11,0:0:11:0,33,92:0:439:11	0/0:66,0:0:66:0,199,731:0:2631:66	0/0:21,0:0:21:0,63,172:0:849:21	0/0:135,0:0:136:0,406,1343:0:5366:135	0/0:67,0:0:67:0,202,626:0:2626:67	0/0:35,0:0:35:0,105,664:0:1330:35	0/0:83,0:0:83:0,250,781:0:3327:83	0/0:8,0:0:8:0,24,94:0:309:8	0/0:60,0:0:60:0,181,550:0:2404:60	0/0:56,0:0:56:0,169,485:0:2190:56	0/0:52,0:0:53:0,157,653:0:2017:52	0/0:94,0:0:94:0,283,1038:0:3810:94	0/0:132,0:0:132:0,397,1277:0:5316:132	0/0:83,0:0:83:0,250,779:0:3339:83	0/0:43,0:0:43:0,129,386:0:1719:43	0/0:43,0:0:43:0,129,467:0:1706:43	0/0:36,0:0:36:0,108,311:0:1393:36	0/0:80,0:0:80:0,241,734:0:3216:80	0/0:206,0:0:206:0,620,1948:0:8225:206	0/0:119,0:0:119:0,358,1159:0:4734:119	0/0:53,0:0:53:0,160,545:0:2123:53	0/0:59,0:0:59:0,178,610:0:2366:59	0/0:45,0:0:45:0,135,495:0:1813:45	0/0:29,0:0:29:0,87,344:0:1151:29	0/0:52,0:0:52:0,157,581:0:2092:52	0/0:4,0:0:4:0,12,31:0:164:4	0/0:15,0:0:15:0,45,356:0:562:15	0/0:60,0:0:60:0,181,599:0:2403:60	0/0:59,0:0:59:0,178,624:0:2299:59	0/0:125,0:0:125:0,376,1301:0:4915:125	0/0:51,0:0:51:0,154,502:0:2051:51	0/0:4,0:0:4:0,12,49:0:160:4	0/0:69,0:0:69:0,208,598:0:2755:69	0/0:50,0:0:50:0,151,510:0:1937:50	0/0:25,0:0:25:0,75,228:0:1011:25	0/0:36,0:0:36:0,108,415:0:1426:36	0/0:51,0:0:51:0,154,551:0:2037:51	0/0:112,0:0:112:0,337,1172:0:4481:112	0/0:45,0:0:45:0,135,388:0:1816:45	0/0:66,0:0:66:0,199,717:0:2641:66	0/0:65,0:0:65:0,196,682:0:2599:65	0/0:76,0:0:76:0,229,773:0:3040:76	0/0:99,0:0:99:0,298,961:0:3979:99	0/0:15,0:0:15:0,45,185:0:593:15	0/0:120,0:0:120:0,361,1191:0:4749:120	0/0:32,0:0:32:0,96,391:0:1262:32	0/0:90,0:0:90:0,271,954:0:3564:90	0/0:59,0:0:59:0,178,572:0:2338:59	0/0:39,0:0:39:0,117,405:0:1520:39	0/0:51,0:0:51:0,154,854:0:2042:51	0/0:14,0:0:14:0,42,174:0:556:14	0/0:99,0:0:99:0,298,1055:0:3955:99	0/0:16,0:0:16:0,48,140:0:656:16	0/0:97,0:0:97:0,292,934:0:3906:97	0/0:14,0:0:14:0,42,130:0:557:14	0/0:8,0:0:8:0,24,60:0:320:8	0/0:31,0:0:31:0,93,323:0:1262:31	0/0:4,0:0:4:0,12,41:0:164:4	0/0:33,0:0:33:0,99,407:0:1326:33	0/0:65,0:0:65:0,196,610:0:2602:65	0/0:100,0:0:100:0,301,946:0:3968:100	0/0:72,0:0:72:0,217,754:0:2877:72	0/0:174,0:0:174:0,524,1883:0:6878:174	0/0:73,0:0:73:0,220,769:0:2892:73	0/0:59,0:0:59:0,178,606:0:2375:59	0/0:34,0:0:34:0,102,401:0:1374:34	0/0:16,0:0:16:0,48,136:0:617:16	0/0:17,0:0:17:0,51,165:0:693:17	0/0:36,0:0:36:0,108,788:0:1414:36
29381665	2976416	29381665_2976416	T	A	169552	.	AB=0.486603;ABP=33.3815;AC=59;AF=0.274273;AN=224;AO=15427;CIGAR=1X;DP=250620;DPB=109167;DPRA=0.931356;EPP=641.015;EPPR=2740.27;GTI=43;LEN=1;MEANALT=1.01141;MQM=13.1029;MQMR=11.5443;NS=2112;NUMALT=1;ODDS=0.0567721;PAIRED=0.860634;PAIREDR=0.878765;PAO=0;PQA=0;PQR=0;PRO=0;PROBE=SNP|RAPIDGENOMICS_3404_05146||SNP|RAPIDGENOMICS_3404_05147||SNP|RAPIDGENOMICS_3404_05148;QA=613446;QR=3121681;RO=77626;RPL=6835;RPP=437.537;RPPR=295.579;RPR=8592;RUN=1;SAF=8134;SAP=102.566;SAR=7293;SRF=40369;SRP=273.921;SRR=37257;TYPE=snp;technology.illumina=1	GT:AD:AO:DP:PL:QA:QR:RO	0/0:43,0:0:43:0,129,517:0:1737:43	1/1:3,10:10:13:82,11,0:406:123:3	0/0:8,0:0:8:0,24,78:0:328:8	0/1:40,24:24:64:73,0,279:976:1609:40	1/1:0,25:25:25:384,75,0:1021:0:0	0/0:92,0:0:92:0,277,905:0:3756:92	1/1:0,22:22:22:449,66,0:870:0:0	0/0:11,0:0:11:0,33,114:0:447:11	0/0:77,0:0:77:0,232,769:0:3081:77	0/0:109,0:0:109:0,328,1119:0:4341:109	0/0:26,0:0:26:0,78,230:0:1044:26	0/0:37,15:15:52:0,23,242:611:1476:37	0/1:31,52:52:83:207,0,129:2093:1236:31	0/1:17,11:11:28:58,0,73:447:689:17	0/0:53,27:27:80:0,7,250:1082:2088:53	0/0:125,0:0:125:0,376,1154:0:5029:125	0/1:5,16:16:21:168,0,40:608:205:5	0/0:75,0:0:75:0,226,764:0:2988:75	0/0:59,0:0:59:0,178,655:0:2387:59	0/1:29,38:38:67:207,0,187:1513:1175:29	0/1:48,52:52:100:240,0,120:2107:1964:48	0/1:19,42:42:61:207,0,23:1695:763:19	0/0:51,0:0:51:0,154,596:0:2079:51	0/0:114,43:43:157:0,41,641:1732:4565:114	0/1:9,13:13:22:63,0,6:515:357:9	0/0:71,0:0:71:0,214,1344:0:2825:71	1/1:0,96:96:96:961,289,0:3845:0:0	0/1:33,107:107:140:637,0,15:4353:1303:33	0/1:75,89:89:164:316,0,199:3595:3017:75	0/1:21,54:54:75:334,0,40:2182:848:21	0/0:43,0:0:43:0,129,420:0:1700:43	0/0:57,0:0:57:0,172,530:0:2290:57	0/1:98,75:75:173:150,0,761:3055:3928:98	0/0:30,0:0:30:0,90,248:0:1186:30	0/0:49,0:0:49:0,148,425:0:1941:49	0/0:14,0:0:14:0,42,133:0:547:14	0/0:45,0:0:45:0,135,499:0:1816:45	0/0:55,0:0:55:0,166,485:0:2230:55	0/1:16,11:11:27:21,0,48:443:629:16	0/0:87,0:0:87:0,262,858:0:3458:87	0/0:107,0:0:107:0,322,983:0:4296:107	0/0:113,0:0:113:0,340,1064:0:4581:113	0/1:43,48:48:91:232,0,220:1912:1732:43	0/0:8,0:0:8:0,24,67:0:320:8	0/0:49,19:19:68:0,22,418:775:1972:49	0/0:16,6:6:22:0,7,64:246:643:16	0/0:107,33:33:140:0,128,806:1332:4301:107	0/1:35,34:34:69:102,0,138:1354:1383:35	0/1:17,18:18:35:199,0,276:730:671:17	1/1:0,84:84:84:795,253,0:3364:0:0	0/0:8,0:0:8:0,24,94:0:319:8	0/0:63,0:0:63:0,190,567:0:2525:63	0/0:59,0:0:59:0,178,540:0:2363:59	0/1:23,31:31:54:218,0,130:1251:887:23	0/0:101,1:1:102:0,274,1045:41:4099:101	0/0:128,0:0:128:0,385,1262:0:5183:128	0/0:86,0:0:86:0,259,826:0:3465:86	1/1:2,46:46:48:399,129,0:1856:82:2	0/0:41,0:0:41:0,123,456:0:1659:41	0/0:36,0:0:36:0,108,291:0:1450:36	0/0:74,0:0:74:0,223,686:0:2986:74	1/1:0,198:198:198:1910,596,0:7959:0:0	0/1:57,58:58:115:242,0,199:2264:2325:57	0/1:29,24:24:53:83,0,102:963:1173:29	1/1:0,58:58:58:589,175,0:2339:0:0	0/0:48,0:0:48:0,144,548:0:1949:48	0/0:26,0:0:26:0,78,298:0:1045:26	0/0:52,0:0:52:0,157,580:0:2092:52	0/0:4,0:0:4:0,12,31:0:164:4	0/1:8,9:9:17:119,0,214:365:312:8	0/0:62,0:0:62:0,187,624:0:2514:62	0/0:55,0:0:55:0,166,592:0:2227:55	0/1:55,64:64:119:239,0,238:2548:2226:55	0/1:27,29:29:56:120,0,87:1168:1094:27	0/1:2,3:3:5:16,0,22:119:68:2	0/0:51,22:22:73:0,13,226:846:2047:51	1/1:1,44:44:45:410,106,0:1742:32:1	0/0:28,0:0:28:0,84,247:0:1116:28	0/0:35,0:0:35:0,105,385:0:1366:35	0/0:54,0:0:54:0,163,548:0:2164:54	0/1:73,37:37:110:133,0,360:1495:2950:73	1/1:0,50:50:50:425,151,0:2012:0:0	1/1:0,61:61:61:631,184,0:2443:0:0	0/0:76,0:0:76:0,229,769:0:3003:76	0/1:27,44:44:71:223,0,93:1782:1093:27	0/0:87,0:0:87:0,262,833:0:3500:87	0/1:6,9:9:15:91,0,8:360:246:6	0/0:122,0:0:122:0,367,1209:0:4911:122	1/1:0,33:33:33:398,99,0:1310:0:0	0/0:86,0:0:86:0,259,894:0:3467:86	0/0:52,0:0:52:0,157,517:0:2083:52	1/1:9,32:32:41:185,19,0:1291:341:9	0/0:56,0:0:56:0,169,876:0:2278:56	0/0:14,0:0:14:0,42,178:0:552:14	0/1:41,54:54:95:265,0,174:2148:1639:41	0/0:19,0:0:19:0,57,183:0:766:19	0/0:96,0:0:96:0,289,923:0:3861:96	0/0:19,0:0:19:0,57,192:0:762:19	0/0:8,0:0:8:0,24,60:0:328:8	0/0:31,0:0:31:0,93,323:0:1259:31	1/1:0,4:4:4:41,12,0:160:0:0	0/0:28,0:0:28:0,84,368:0:1135:28	0/0:52,9:9:61:0,84,388:365:2102:52	0/1:55,39:39:94:72,0,258:1573:2243:55	0/0:78,0:0:78:0,235,819:0:3150:78	0/1:109,59:59:168:104,0,677:2351:4335:109	0/0:75,0:0:75:0,226,807:0:3031:75	0/0:62,0:0:62:0,187,626:0:2511:62	0/1:19,15:15:34:75,0,122:606:752:19	0/0:16,0:0:16:0,48,136:0:638:16	0/1:11,6:6:17:1,0,61:246:443:11	0/0:36,1:1:37:0,74,743:37:1430:36
29381665	3670219	29381665_3670219	G	C	44972.3	.	AB=0.477264;ABP=15.3527;AC=22;AF=0.0657161;AN=222;AO=1484;CIGAR=1X;DP=109385;DPB=40447;DPRA=1.03428;EPP=16.4957;EPPR=1970.28;GTI=47;LEN=1;MEANALT=1.02404;MQM=22.3632;MQMR=14.8553;NS=2112;NUMALT=1;ODDS=0.0145646;PAIRED=0.448113;PAIREDR=0.788094;PAO=0;PQA=0;PQR=0;PRO=0;PROBE=SNP|RAPIDGENOMICS_3404_05142||SNP|RAPIDGENOMICS_3404_05143;QA=57512;QR=1454621;RO=37427;RPL=807;RPP=27.7393;RPPR=3026.6;RPR=677;RUN=1;SAF=757;SAP=4.32723;SAR=727;SRF=22079;SRP=2631.63;SRR=15348;TYPE=snp;technology.illumina=1	GT:AD:AO:DP:PL:QA:QR:RO	0/0:31,0:0:32:0,93,404:0:1159:31	0/0:23,0:0:23:0,69,283:0:885:23	0/0:22,0:0:22:0,66,308:0:893:22	0/0:85,0:0:86:0,256,1025:0:3218:85	0/0:9,0:0:9:0,27,209:0:356:9	0/0:30,0:0:30:0,90,376:0:1172:30	0/0:12,0:0:12:0,36,379:0:465:12	1/1:3,8:8:11:119,8,0:311:123:3	0/0:32,0:0:32:0,96,414:0:1234:32	0/1:36,30:30:66:285,0,284:1200:1328:36	0/0:9,0:0:9:0,27,147:0:350:9	0/0:78,0:0:78:0,235,836:0:2960:78	0/0:29,0:0:29:0,87,370:0:1119:29	0/0:10,0:0:10:0,30,109:0:374:10	0/0:31,0:0:31:0,93,347:0:1186:31	0/0:46,0:0:46:0,138,588:0:1818:46	0/0:33,0:0:35:0,99,952:0:1275:33	0/0:71,0:0:79:0,214,791:0:2768:71	0/0:40,0:0:40:0,120,521:0:1515:40	0/0:54,0:0:54:0,163,772:0:2096:54	0/0:26,0:0:26:0,78,264:0:987:26	0/0:39,0:0:39:0,117,512:0:1515:39	0/1:7,6:6:13:87,0,52:242:268:7	0/0:56,0:0:58:0,169,587:0:2167:56	0/0:25,0:0:25:0,75,292:0:961:25	0/0:36,0:0:36:0,108,1124:0:1448:36	0/0:37,0:0:38:0,111,434:0:1444:37	0/1:17,13:13:30:70,0,125:501:662:17	0/0:44,0:0:44:0,132,576:0:1632:44	0/0:52,0:0:52:0,157,739:0:2026:52	0/1:7,6:6:13:59,0,42:242:287:7	0/1:23,20:20:43:146,0,227:803:887:23	0/1:33,18:18:51:135,0,308:724:1283:33	0/0:41,7:7:48:0,23,300:283:1603:41	0/1:8,8:8:16:134,0,87:319:307:8	0/1:7,6:6:13:56,0,54:246:278:7	0/0:53,0:0:53:0,160,763:0:2099:53	0/0:43,0:0:43:0,129,501:0:1690:43	0/0:30,0:0:30:0,90,354:0:1111:30	0/1:23,24:24:47:252,0,191:932:898:23	0/1:23,11:11:34:108,0,160:418:931:23	0/1:19,30:30:49:310,0,150:1190:640:19	0/0:64,0:0:64:0,193,685:0:2387:64	0/0:18,0:0:18:0,54,321:0:679:18	0/0:46,0:0:46:0,138,576:0:1802:46	0/0:19,0:0:19:0,57,287:0:744:19	0/0:34,0:0:35:0,102,410:0:1271:34	0/0:54,0:0:54:0,163,669:0:2170:54	0/0:26,0:0:26:0,78,732:0:966:26	0/0:29,0:0:29:0,87,289:0:1102:29	./.:.:.:.:.:.:.:.	0/0:19,0:0:19:0,57,252:0:749:19	0/0:50,0:0:50:0,151,574:0:1841:50	0/0:38,1:1:40:0,89,679:41:1424:38	0/0:30,0:0:30:0,90,355:0:1119:30	0/0:18,0:0:18:0,54,211:0:685:18	0/0:13,0:0:13:0,39,149:0:511:13	0/0:27,0:0:27:0,81,382:0:1025:27	0/0:30,0:0:30:0,90,347:0:1136:30	1/1:9,18:18:27:213,5,0:715:369:9	0/0:54,0:0:54:0,163,616:0:2084:54	0/0:103,0:0:103:0,310,1236:0:3923:103	0/0:37,0:0:37:0,111,535:0:1391:37	0/0:34,0:0:34:0,102,470:0:1339:34	0/0:27,0:0:27:0,81,303:0:1011:27	0/0:21,0:0:21:0,63,322:0:817:21	0/0:25,0:0:25:0,75,372:0:962:25	0/0:33,0:0:33:0,99,432:0:1257:33	1/1:1,3:3:4:18,4,0:123:37:1	0/0:16,0:0:16:0,48,490:0:639:16	0/0:37,0:0:37:0,111,388:0:1468:37	0/0:16,0:0:16:0,48,176:0:589:16	0/1:26,16:16:42:54,0,150:621:1046:26	0/0:35,0:0:37:0,105,388:0:1402:35	0/0:1,0:0:1:0,3,32:0:37:1	0/0:25,0:0:25:0,75,306:0:948:25	0/0:18,0:0:18:0,54,208:0:707:18	0/0:20,0:0:20:0,60,274:0:802:20	0/1:5,6:6:11:97,0,87:233:178:5	0/1:10,14:14:24:187,0,16:557:397:10	0/0:38,0:0:38:0,114,539:0:1444:38	0/0:36,0:0:36:0,108,519:0:1409:36	0/0:21,0:0:21:0,63,255:0:813:21	0/0:36,0:0:36:0,108,452:0:1360:36	0/0:32,0:0:32:0,96,389:0:1237:32	0/0:25,0:0:25:0,75,304:0:936:25	0/0:11,0:0:11:0,33,102:0:451:11	0/1:33,13:13:46:89,0,244:529:1295:33	0/0:12,0:0:12:0,36,276:0:492:12	0/0:61,0:0:61:0,184,739:0:2315:61	0/0:43,0:0:43:0,129,507:0:1643:43	0/0:28,0:0:28:0,84,353:0:1104:28	0/0:29,0:0:29:0,87,479:0:1089:29	0/0:4,0:0:4:0,12,56:0:164:4	0/0:36,0:0:36:0,108,433:0:1322:36	0/0:14,0:0:14:0,42,150:0:504:14	0/0:35,0:0:35:0,105,497:0:1326:35	0/0:8,0:0:8:0,24,105:0:295:8	0/0:28,0:0:28:0,84,321:0:1105:28	0/0:6,0:0:6:0,18,116:0:242:6	0/0:12,0:0:12:0,36,162:0:483:12	0/0:26,0:0:26:0,78,494:0:991:26	0/1:3,13:13:16:115,0,9:486:106:3	0/0:42,0:0:42:0,126,497:0:1633:42	0/0:35,0:0:35:0,105,460:0:1341:35	0/0:35,0:0:35:0,105,419:0:1234:35	0/0:28,0:0:28:0,84,372:0:1049:28	0/0:10,0:0:10:0,30,134:0:373:10	0/0:15,0:0:15:0,45,212:0:602:15	0/0:25,0:0:25:0,75,304:0:997:25	0/0:22,0:0:22:0,66,262:0:877:22	0/0:25,0:0:25:0,75,698:0:991:25
29381668	57477	29381668_57477	T	C	12587.7	.	AB=0.451624;ABP=60.5758;AC=13;AF=0.0563467;AN=224;AO=1865;CIGAR=1X;DP=163291;DPB=67943;DPRA=0.95572;EPP=33.1909;EPPR=396.982;GTI=60;LEN=1;MEANALT=1;MQM=13.2767;MQMR=11.2721;NS=2112;NUMALT=1;ODDS=0.0804191;PAIRED=0.851475;PAIREDR=0.900671;PAO=0;PQA=0;PQR=0;PRO=0;PROBE=SNP|RAPIDGENOMICS_3404_11999||SNP|RAPIDGENOMICS_3404_12000;QA=73303;QR=2570039;RO=64694;RPL=586;RPP=562.178;RPPR=34026.7;RPR=1279;RUN=1;SAF=1438;SAP=1193.09;SAR=427;SRF=47038;SRP=28980;SRR=17656;TYPE=snp;technology.illumina=1	GT:AD:AO:DP:PL:QA:QR:RO	0/0:31,0:0:31:0,93,360:0:1201:31	0/1:19,24:24:43:73,0,62:948:742:19	0/0:14,0:0:14:0,42,127:0:570:14	0/0:136,0:0:136:0,409,1390:0:5439:136	0/0:10,0:0:10:0,30,147:0:402:10	0/0:91,0:0:91:0,274,808:0:3642:91	0/0:8,0:0:8:0,24,180:0:311:8	0/0:5,0:0:5:0,15,63:0:201:5	0/0:79,0:0:79:0,238,708:0:3199:79	0/0:73,0:0:73:0,220,712:0:2873:73	0/0:16,0:0:16:0,48,151:0:630:16	0/0:64,0:0:64:0,193,577:0:2553:64	0/0:94,0:0:94:0,283,831:0:3778:94	0/0:12,0:0:12:0,36,112:0:461:12	0/0:68,0:0:68:0,205,613:0:2739:68	0/0:72,0:0:72:0,217,779:0:2936:72	0/0:13,0:0:13:0,39,249:0:524:13	0/0:35,0:0:35:0,105,318:0:1391:35	0/0:44,0:0:44:0,132,478:0:1732:44	0/0:50,0:0:50:0,151,594:0:1972:50	0/0:100,0:0:100:0,301,1057:0:4009:100	0/0:58,0:0:58:0,175,760:0:2313:58	0/0:36,0:0:36:0,108,336:0:1430:36	0/0:69,1:1:70:0,179,800:37:2772:69	0/0:12,0:0:12:0,36,144:0:479:12	0/0:45,0:0:45:0,135,992:0:1756:45	0/0:65,0:0:65:0,196,711:0:2589:65	0/0:49,0:0:49:0,148,432:0:1928:49	1/1:27,73:73:100:343,9,0:2948:1076:27	0/0:54,0:0:54:0,163,473:0:2172:54	0/0:21,9:9:30:0,18,141:346:813:21	0/0:33,0:0:33:0,99,267:0:1318:33	0/0:121,0:0:121:0,364,1177:0:4758:121	0/0:24,0:0:24:0,72,269:0:958:24	0/0:43,0:0:43:0,129,594:0:1724:43	0/0:6,0:0:6:0,18,79:0:246:6	0/0:33,0:0:33:0,99,330:0:1291:33	1/1:10,24:24:34:148,14,0:950:389:10	0/0:37,0:0:37:0,111,403:0:1505:37	0/0:35,0:0:35:0,105,393:0:1427:35	0/0:48,0:0:48:0,144,438:0:1895:48	0/1:32,21:21:53:66,0,129:833:1289:32	0/0:30,0:0:30:0,90,344:0:1213:30	0/0:27,0:0:27:0,81,357:0:1085:27	0/0:49,0:0:49:0,148,652:0:1955:49	0/0:9,0:0:9:0,27,128:0:369:9	0/0:43,12:12:55:0,64,268:475:1745:43	0/0:57,0:0:57:0,172,550:0:2274:57	0/0:39,0:0:39:0,117,813:0:1491:39	0/0:44,0:0:44:0,132,378:0:1735:44	0/0:7,0:0:7:0,21,103:0:271:7	0/0:35,0:0:35:0,105,383:0:1378:35	0/0:60,0:0:60:0,181,553:0:2354:60	0/0:42,0:0:42:0,126,740:0:1612:42	0/0:60,0:0:60:0,181,566:0:2395:60	0/1:25,12:12:37:38,0,166:492:995:25	0/0:40,0:0:40:0,120,377:0:1617:40	0/0:22,0:0:22:0,66,203:0:881:22	0/0:54,0:0:54:0,163,616:0:2145:54	0/0:34,0:0:34:0,102,306:0:1390:34	0/0:45,0:0:45:0,135,544:0:1816:45	0/0:136,0:0:136:0,409,1436:0:5455:136	0/0:67,0:0:67:0,202,687:0:2667:67	0/0:49,0:0:49:0,148,429:0:1963:49	0/0:26,0:0:26:0,78,278:0:1036:26	0/0:28,0:0:28:0,84,325:0:1104:28	0/0:23,0:0:23:0,69,219:0:943:23	0/0:22,0:0:22:0,66,222:0:888:22	0/0:3,0:0:3:0,9,26:0:119:3	0/0:27,0:0:27:0,81,627:0:1044:27	0/0:58,0:0:58:0,175,553:0:2340:58	0/0:55,0:0:55:0,166,463:0:2230:55	0/0:122,0:0:122:0,367,1064:0:4852:122	0/0:49,0:0:49:0,148,503:0:1925:49	0/1:3,2:2:5:13,0,56:82:123:3	0/0:18,0:0:18:0,54,161:0:702:18	0/0:29,0:0:29:0,87,297:0:1175:29	0/0:23,0:0:23:0,69,228:0:912:23	0/1:13,11:11:24:90,0,129:447:529:13	0/0:50,0:0:50:0,151,537:0:1993:50	0/0:86,0:0:86:0,259,892:0:3398:86	0/0:48,0:0:48:0,144,419:0:1899:48	0/0:38,0:0:38:0,114,383:0:1528:38	0/0:26,0:0:26:0,78,276:0:1040:26	0/0:47,0:0:47:0,141,578:0:1874:47	1/1:11,47:47:58:348,82,0:1874:439:11	0/0:12,0:0:12:0,36,91:0:462:12	0/0:78,0:0:78:0,235,679:0:3134:78	0/0:18,0:0:18:0,54,172:0:725:18	0/0:66,0:0:66:0,199,646:0:2637:66	0/0:51,0:0:51:0,154,569:0:2056:51	0/0:59,0:0:59:0,178,611:0:2319:59	0/0:40,0:0:40:0,120,358:0:1596:40	0/0:27,2:2:29:0,70,259:82:1074:27	0/0:62,0:0:62:0,187,682:0:2500:62	0/0:36,0:0:36:0,108,313:0:1396:36	0/0:79,0:0:79:0,238,826:0:3133:79	0/0:31,0:0:31:0,93,283:0:1255:31	0/0:29,0:0:29:0,87,327:0:1135:29	0/0:12,0:0:12:0,36,158:0:480:12	0/0:40,0:0:40:0,120,435:0:1564:40	0/0:20,6:6:26:0,29,119:242:820:20	0/0:27,0:0:27:0,81,282:0:1081:27	0/0:57,0:0:57:0,172,596:0:2237:57	0/1:29,30:30:59:233,0,67:1201:1176:29	0/0:88,0:0:88:0,265,837:0:3569:88	0/0:38,0:0:38:0,114,308:0:1532:38	0/0:21,0:0:21:0,63,303:0:813:21	0/0:20,0:0:20:0,60,176:0:775:20	0/0:69,0:0:69:0,208,806:0:2773:69	0/0:9,0:0:9:0,27,98:0:365:9	0/1:16,5:5:21:50,0,255:192:639:16
29381668	466857	29381668_466857	G	A	18420.2	.	AB=0.436982;ABP=86.2105;AC=13;AF=0.0547988;AN=222;AO=1516;CIGAR=1X;DP=140827;DPB=60612;DPRA=0.922505;EPP=107.43;EPPR=3538.25;GTI=35;LEN=1;MEANALT=1;MQM=16.9828;MQMR=11.0148;NS=2112;NUMALT=1;ODDS=0.10725;PAIRED=0.652375;PAIREDR=0.889939;PAO=0;PQA=0;PQR=0;PRO=0;PROBE=SNP|RAPIDGENOMICS_3404_11998;QA=60364;QR=2316910;RO=57877;RPL=771;RPP=3.97858;RPPR=68.2839;RPR=745;RUN=1;SAF=748;SAP=3.58325;SAR=768;SRF=28541;SRP=26.7231;SRR=29336;TYPE=snp;technology.illumina=1	GT:AD:AO:DP:PL:QA:QR:RO	0/0:32,0:0:32:0,96,335:0:1214:32	0/0:21,4:4:25:0,27,184:160:848:21	0/0:17,0:0:17:0,51,188:0:671:17	0/0:84,0:0:84:0,253,875:0:3331:84	0/0:19,0:0:19:0,57,308:0:765:19	0/0:74,0:0:74:0,223,733:0:2936:74	0/0:10,0:0:10:0,30,148:0:397:10	0/0:12,0:0:12:0,36,284:0:488:12	0/0:77,0:0:77:0,232,682:0:3116:77	0/0:72,0:0:72:0,217,605:0:2891:72	0/0:4,0:0:4:0,12,43:0:164:4	0/0:69,0:0:69:0,208,729:0:2715:69	0/0:77,0:0:77:0,232,861:0:3056:77	0/0:17,0:0:17:0,51,139:0:680:17	0/0:84,0:0:84:0,253,940:0:3373:84	0/0:88,0:0:88:0,265,971:0:3528:88	0/0:9,0:0:9:0,27,181:0:337:9	0/0:94,0:0:94:0,283,1054:0:3758:94	0/0:45,0:0:45:0,135,450:0:1797:45	0/0:39,0:0:39:0,117,333:0:1578:39	0/0:48,0:0:48:0,144,454:0:1907:48	0/0:55,0:0:55:0,166,504:0:2243:55	0/0:20,0:0:20:0,60,255:0:807:20	0/0:67,0:0:67:0,202,581:0:2694:67	0/0:34,0:0:34:0,102,340:0:1394:34	0/0:63,0:0:63:0,190,1168:0:2448:63	0/0:67,0:0:67:0,202,703:0:2663:67	0/0:86,0:0:86:0,259,835:0:3488:86	0/1:53,23:23:76:81,0,268:921:2112:53	0/0:47,0:0:47:0,141,494:0:1853:47	0/1:21,14:14:35:20,0,82:546:843:21	0/0:32,0:0:32:0,96,362:0:1277:32	0/0:110,0:0:110:0,331,942:0:4392:110	0/0:13,0:0:13:0,39,104:0:533:13	0/0:15,0:0:15:0,45,167:0:611:15	0/0:14,0:0:14:0,42,150:0:570:14	0/0:14,0:0:14:0,42,154:0:561:14	0/1:5,7:7:12:74,0,4:287:192:5	0/0:13,0:0:13:0,39,148:0:524:13	0/0:55,0:0:55:0,166,496:0:2195:55	0/0:44,0:0:44:0,132,378:0:1788:44	0/1:20,15:15:35:10,0,60:607:797:20	0/0:81,0:0:81:0,244,820:0:3195:81	0/0:9,0:0:9:0,27,92:0:369:9	0/0:35,0:0:35:0,105,306:0:1416:35	0/0:9,0:0:9:0,27,66:0:365:9	0/1:47,20:20:67:91,0,340:816:1883:47	0/0:58,0:0:58:0,175,598:0:2275:58	0/0:33,0:0:33:0,99,506:0:1283:33	0/0:36,0:0:36:0,108,318:0:1436:36	0/0:7,0:0:7:0,21,104:0:283:7	0/0:25,0:0:25:0,75,255:0:1003:25	0/0:67,0:0:67:0,202,739:0:2625:67	0/0:35,0:0:35:0,105,365:0:1341:35	0/0:52,0:0:52:0,157,509:0:2106:52	0/0:33,3:3:36:0,78,289:123:1312:33	0/0:24,0:0:24:0,72,191:0:929:24	0/0:17,0:0:17:0,51,215:0:675:17	0/0:43,0:0:43:0,129,379:0:1701:43	0/0:20,0:0:20:0,60,250:0:793:20	0/0:26,0:0:26:0,78,275:0:1062:26	0/0:166,0:0:166:0,500,1525:0:6618:166	0/0:63,0:0:63:0,190,646:0:2531:63	0/0:60,0:0:60:0,181,552:0:2394:60	0/0:25,0:0:25:0,75,256:0:990:25	0/0:46,0:0:46:0,138,439:0:1812:46	0/0:59,0:0:59:0,178,663:0:2358:59	0/0:80,0:0:80:0,241,843:0:3211:80	0/0:2,0:0:2:0,6,40:0:82:2	0/0:25,0:0:25:0,75,514:0:988:25	0/0:82,0:0:82:0,247,772:0:3247:82	0/0:27,0:0:27:0,81,262:0:1103:27	0/0:105,0:0:105:0,316,1114:0:4204:105	0/0:26,0:0:26:0,78,227:0:1022:26	1/1:0,4:4:4:41,12,0:155:0:0	0/0:19,0:0:19:0,57,200:0:765:19	0/0:9,0:0:9:0,27,91:0:355:9	0/0:15,0:0:15:0,45,135:0:597:15	0/1:7,1:1:8:8,0,60:41:287:7	0/0:46,0:0:46:0,138,476:0:1823:46	0/0:126,0:0:126:0,379,1139:0:4978:126	0/0:29,0:0:29:0,87,276:0:1173:29	0/0:26,0:0:26:0,78,304:0:1058:26	0/0:60,0:0:60:0,181,588:0:2413:60	0/0:34,0:0:34:0,102,292:0:1369:34	0/1:49,39:39:88:318,0,176:1552:1938:49	0/0:16,0:0:16:0,48,182:0:629:16	0/0:119,0:0:120:0,358,1082:0:4744:119	0/0:21,0:0:21:0,63,373:0:788:21	0/0:46,0:0:46:0,138,418:0:1837:46	0/0:27,0:0:27:0,81,230:0:1098:27	0/0:49,0:0:49:0,148,451:0:1939:49	0/0:50,0:0:50:0,151,423:0:1988:50	./.:.:.:.:.:.:.:.	0/0:37,0:0:37:0,111,369:0:1474:37	0/0:31,0:0:31:0,93,263:0:1227:31	0/0:38,0:0:38:0,114,441:0:1506:38	0/0:13,0:0:13:0,39,129:0:529:13	0/0:28,0:0:28:0,84,240:0:1126:28	0/1:5,6:6:11:69,0,15:242:205:5	0/0:19,0:0:19:0,57,207:0:766:19	1/1:0,5:5:5:144,15,0:196:0:0	0/0:11,0:0:11:0,33,100:0:431:11	0/0:38,0:0:38:0,114,379:0:1419:38	0/0:41,12:12:53:0,29,232:479:1629:41	0/0:66,0:0:66:0,199,702:0:2539:66	0/1:24,20:20:44:135,0,137:804:970:24	0/0:23,0:0:23:0,69,244:0:907:23	0/0:15,0:0:15:0,45,197:0:611:15	0/0:70,0:0:70:0,211,643:0:2839:70	0/0:15,0:0:15:0,45,128:0:606:15	0/0:32,0:0:32:0,96,789:0:1238:32
29381668	2707090	29381668_2707090	G	A	143660	.	AB=0.473971;ABP=79.767;AC=57;AF=0.245511;AN=224;AO=9277;CIGAR=1X;DP=202889;DPB=102664;DPRA=0.936795;EPP=510.88;EPPR=2710.27;GTI=38;LEN=1;MEANALT=1.00681;MQM=14.6659;MQMR=12.1691;NS=2112;NUMALT=1;ODDS=0.0123427;PAIRED=0.805002;PAIREDR=0.857837;PAO=0;PQA=0;PQR=0;PRO=0;PROBE=SNP|RAPIDGENOMICS_3404_38404||SNP|RAPIDGENOMICS_3404_38405||SNP|RAPIDGENOMICS_3404_38406;QA=356773;QR=3282046;RO=82715;RPL=3996;RPP=389.513;RPPR=2193.73;RPR=5281;RUN=1;SAF=4328;SAP=93.2775;SAR=4949;SRF=42580;SRP=159.948;SRR=40135;TYPE=snp;technology.illumina=1	GT:AD:AO:DP:PL:QA:QR:RO	0/0:68,0:0:68:0,205,691:0:2744:68	0/0:43,0:0:43:0,129,668:0:1716:43	0/0:14,0:0:14:0,42,161:0:542:14	0/0:158,0:0:158:0,476,1619:0:6275:158	0/0:19,0:0:19:0,57,299:0:747:19	0/1:33,28:28:61:167,0,267:1087:1304:33	0/0:15,0:0:15:0,45,174:0:561:15	0/1:21,26:26:47:149,0,169:990:818:21	0/1:22,32:32:54:107,0,76:1257:872:22	0/0:131,0:0:131:0,394,1298:0:5183:131	0/0:16,0:0:16:0,48,221:0:602:16	0/0:114,0:0:114:0,343,1157:0:4514:114	1/1:0,115:115:115:1265,346,0:4493:0:0	0/1:16,39:39:55:218,0,50:1578:615:16	0/0:52,17:17:69:0,53,451:666:2081:52	1/1:0,113:113:113:1101,340,0:4407:0:0	0/0:18,0:0:18:0,54,389:0:684:18	1/1:27,91:91:118:691,81,0:3556:1086:27	0/0:129,0:0:130:0,388,1355:0:5095:129	0/0:61,19:19:80:0,49,436:737:2403:61	0/0:102,0:0:102:0,307,1083:0:4008:102	0/1:40,54:54:94:327,0,90:2108:1582:40	0/1:14,24:24:38:147,0,20:960:558:14	0/1:47,94:94:141:404,0,62:3707:1885:47	1/1:13,29:29:42:159,8,0:1087:507:13	1/1:0,63:63:63:1397,190,0:2430:0:0	1/1:0,90:90:90:777,271,0:3489:0:0	0/0:108,0:0:108:0,325,1225:0:4307:108	0/0:134,0:0:134:0,403,1499:0:5291:134	1/1:0,78:78:78:806,235,0:3115:0:0	0/0:37,0:0:37:0,111,331:0:1461:37	0/1:25,18:18:43:15,0,141:725:996:25	0/0:149,0:0:149:0,449,1507:0:5913:149	0/1:15,20:20:35:126,0,40:784:598:15	0/0:71,0:0:71:0,214,911:0:2759:71	0/0:26,7:7:33:0,30,424:274:1035:26	0/0:89,0:0:89:0,268,811:0:3507:89	0/1:54,33:33:87:124,0,240:1297:2121:54	0/1:19,14:14:33:32,0,68:556:747:19	0/1:31,49:49:80:251,0,150:1900:1233:31	1/1:0,51:51:51:531,154,0:1987:0:0	0/1:57,22:22:79:4,0,344:862:2299:57	0/0:140,0:0:140:0,421,1412:0:5562:140	0/1:6,3:3:9:10,0,21:114:230:6	0/0:92,0:0:92:0,277,988:0:3624:92	0/0:29,9:9:38:0,34,186:361:1136:29	0/1:59,71:71:130:340,0,179:2734:2366:59	0/0:129,0:0:129:0,388,1287:0:5114:129	0/0:46,0:0:46:0,138,1149:0:1794:46	0/1:75,40:40:115:123,0,547:1579:2936:75	0/1:7,6:6:13:53,0,19:228:283:7	0/1:34,25:25:59:54,0,135:911:1342:34	0/0:83,0:0:83:0,250,825:0:3312:83	0/1:21,19:19:40:192,0,266:714:812:21	0/0:89,0:0:89:0,268,821:0:3532:89	0/0:71,11:11:82:0,131,564:447:2767:71	0/0:66,0:0:66:0,199,731:0:2638:66	0/0:60,0:0:60:0,181,594:0:2399:60	0/0:37,0:0:37:0,111,487:0:1472:37	0/1:16,18:18:34:58,0,140:694:635:16	0/0:50,0:0:50:0,151,511:0:1983:50	0/1:106,105:105:211:665,0,631:4159:4151:106	0/0:144,0:0:144:0,433,1421:0:5667:144	0/0:68,0:0:68:0,205,852:0:2705:68	0/0:39,0:0:39:0,117,421:0:1540:39	0/0:61,0:0:61:0,184,698:0:2378:61	0/0:48,0:0:48:0,144,564:0:1886:48	0/1:34,26:26:60:135,0,140:1023:1382:34	0/0:37,20:20:57:0,2,328:796:1497:37	0/1:12,7:7:19:80,0,268:228:460:12	0/0:104,0:0:104:0,313,1026:0:4200:104	0/0:62,0:0:62:0,187,623:0:2487:62	0/0:184,0:0:184:0,554,1794:0:7405:184	0/0:67,0:0:67:0,202,702:0:2635:67	1/1:0,9:9:9:187,27,0:356:0:0	0/0:52,1:1:53:0,130,503:32:2052:52	0/0:67,0:0:67:0,202,714:0:2684:67	0/0:41,0:0:41:0,123,491:0:1606:41	0/0:14,1:1:15:0,36,198:37:525:14	0/1:25,30:30:55:145,0,181:1181:993:25	1/1:0,189:189:189:1900,569,0:7309:0:0	0/0:45,0:0:45:0,135,497:0:1806:45	0/0:85,0:0:85:0,256,749:0:3418:85	0/1:45,45:45:90:228,0,222:1731:1788:45	0/1:38,57:57:95:391,0,243:2229:1506:38	0/0:95,32:32:127:0,24,573:1266:3731:95	0/0:10,0:0:10:0,30,130:0:375:10	0/0:112,0:0:112:0,337,1051:0:4497:112	0/0:30,0:0:30:0,90,522:0:1183:30	0/0:183,0:0:183:0,551,1728:0:7199:183	0/0:69,0:0:69:0,208,751:0:2754:69	0/1:15,25:25:40:164,0,47:945:607:15	0/1:35,34:34:69:171,0,170:1351:1352:35	0/0:10,0:0:10:0,30,108:0:397:10	0/0:91,0:0:91:0,274,994:0:3555:91	0/0:38,0:0:38:0,114,425:0:1479:38	0/0:55,0:0:55:0,166,541:0:2118:55	0/1:8,11:11:19:74,0,11:439:328:8	0/0:12,0:0:12:0,36,152:0:483:12	0/1:4,8:8:12:36,0,5:297:164:4	0/0:39,0:0:39:0,117,381:0:1543:39	0/1:21,11:11:32:36,0,112:443:809:21	1/1:0,46:46:46:434,138,0:1811:0:0	0/1:27,29:29:56:69,0,74:1136:1095:27	0/1:36,18:18:54:39,0,178:701:1415:36	0/0:156,0:0:156:0,470,1455:0:6279:156	0/1:37,28:28:65:72,0,176:1091:1470:37	0/0:19,0:0:19:0,57,238:0:745:19	0/0:57,0:0:57:0,172,551:0:2259:57	0/0:136,0:0:136:0,409,1307:0:5444:136	0/1:16,13:13:29:31,0,73:507:621:16	0/0:28,0:0:28:0,84,611:0:1089:28
29381672	414339	29381672_414339	C	T	35516.7	.	AB=0.45753;ABP=95.6025;AC=25;AF=0.071517;AN=224;AO=3478;CIGAR=1X;DP=239998;DPB=102953;DPRA=0.872845;EPP=117.38;EPPR=1105.01;GTI=48;LEN=1;MEANALT=1.01132;MQM=12.7162;MQMR=11.381;NS=2112;NUMALT=1;ODDS=0.0764979;PAIRED=0.870615;PAIREDR=0.881986;PAO=0;PQA=0;PQR=0;PRO=0;PROBE=SNP|RAPIDGENOMICS_3404_37556;QA=135078;QR=3691880;RO=92811;RPL=1680;RPP=11.7037;RPPR=7.15716;RPR=1798;RUN=1;SAF=1673;SAP=13.8889;SAR=1805;SRF=45965;SRP=21.1699;SRR=46846;TYPE=snp;technology.illumina=1	GT:AD:AO:DP:PL:QA:QR:RO	0/0:83,0:0:83:0,250,822:0:3230:83	0/0:36,0:0:36:0,108,327:0:1437:36	0/0:22,0:0:22:0,66,265:0:849:22	0/0:132,0:0:132:0,397,1278:0:5244:132	0/0:34,0:0:34:0,102,397:0:1313:34	0/0:107,0:0:107:0,322,1033:0:4204:107	0/1:8,6:6:14:77,0,106:242:262:8	0/0:14,0:0:14:0,42,110:0:560:14	0/0:62,0:0:62:0,187,681:0:2487:62	0/1:38,57:57:95:324,0,121:2299:1523:38	0/0:17,0:0:17:0,51,164:0:684:17	0/0:75,0:0:75:0,226,853:0:2936:75	0/0:54,0:0:54:0,163,543:0:2142:54	0/1:20,17:17:38:60,0,69:697:773:20	0/0:86,0:0:86:0,259,786:0:3433:86	0/0:155,0:0:155:0,467,1372:0:6254:155	0/0:30,0:0:30:0,90,796:0:1199:30	0/0:132,0:0:132:0,397,1280:0:5275:132	0/1:26,31:31:57:114,0,102:1243:1050:26	0/0:95,0:0:95:0,286,857:0:3813:95	0/0:82,0:0:82:0,247,878:0:3262:82	0/0:58,0:0:58:0,175,556:0:2263:58	0/0:34,0:0:34:0,102,374:0:1365:34	0/0:129,0:0:129:0,388,1504:0:5124:129	0/0:28,0:0:28:0,84,348:0:1102:28	0/0:67,0:0:67:0,202,1420:0:2667:67	0/0:116,0:0:116:0,349,1175:0:4636:116	0/0:143,0:0:143:0,430,1409:0:5709:143	0/0:105,0:0:105:0,316,982:0:4198:105	0/1:25,34:34:59:136,0,142:1300:998:25	0/0:60,0:0:60:0,181,608:0:2386:60	0/1:39,38:38:77:114,0,137:1532:1546:39	0/0:222,0:0:222:0,668,2280:0:8881:222	0/0:29,0:0:29:0,87,354:0:1127:29	0/0:76,0:0:76:0,229,738:0:3003:76	0/0:16,0:0:16:0,48,187:0:616:16	0/1:28,25:25:53:175,0,112:959:1148:28	0/0:90,0:0:90:0,271,824:0:3528:90	0/0:53,0:0:53:0,160,486:0:2084:53	0/0:71,0:0:71:0,214,796:0:2803:71	0/0:76,0:0:76:0,229,659:0:3017:76	0/0:97,0:0:97:0,292,1006:0:3847:97	0/0:155,0:0:155:0,467,1597:0:6099:155	0/0:10,0:0:10:0,30,142:0:401:10	0/0:85,0:0:85:0,256,839:0:3371:85	0/0:5,0:0:5:0,15,66:0:205:5	0/0:131,0:0:131:0,394,1329:0:5243:131	0/1:63,68:68:131:261,0,250:2696:2476:63	0/0:47,1:1:48:0,133,1085:41:1790:47	0/0:54,0:0:54:0,163,544:0:2185:54	0/0:15,0:0:15:0,45,144:0:615:15	0/0:83,0:0:86:0,250,855:0:3305:83	0/0:142,0:0:142:0,427,1452:0:5557:142	0/0:61,0:0:61:0,184,687:0:2355:61	0/0:91,0:0:91:0,274,894:0:3681:91	0/0:69,0:0:69:0,208,756:0:2767:69	0/0:71,0:0:71:0,214,698:0:2842:71	0/0:38,0:0:38:0,114,376:0:1537:38	0/0:31,0:0:31:0,93,281:0:1200:31	0/0:37,17:17:54:0,9,205:625:1464:37	0/0:87,0:0:87:0,262,903:0:3421:87	0/0:326,0:0:326:0,981,3113:0:13016:326	0/0:138,0:0:138:0,415,1294:0:5510:138	0/0:58,0:0:58:0,175,591:0:2322:58	0/1:20,17:17:37:54,0,70:650:808:20	0/1:21,27:27:48:175,0,116:1071:853:21	1/1:0,39:39:39:467,117,0:1578:0:0	0/0:73,0:0:73:0,220,780:0:2919:73	0/0:38,0:0:38:0,114,376:0:1503:38	0/0:26,0:0:26:0,78,603:0:999:26	0/0:105,0:0:105:0,316,1131:0:4125:105	0/0:72,0:0:72:0,217,715:0:2806:72	0/0:188,0:0:188:0,566,1787:0:7509:188	0/0:84,0:0:84:0,253,884:0:3338:84	0/0:6,1:1:7:0,12,39:41:237:6	0/0:44,24:24:68:0,16,329:916:1763:44	0/0:46,0:0:46:0,138,456:0:1831:46	0/0:41,0:0:41:0,123,383:0:1638:41	0/0:28,0:0:28:0,84,407:0:1099:28	0/0:48,0:0:48:0,144,490:0:1928:48	0/0:131,0:0:131:0,394,1227:0:5179:131	0/0:74,0:0:74:0,223,793:0:2949:74	1/1:0,31:31:31:314,93,0:1214:0:0	0/1:57,33:33:90:73,0,241:1301:2241:57	0/0:97,0:0:97:0,292,987:0:3848:97	0/0:141,0:0:141:0,424,1608:0:5617:141	1/1:9,23:23:32:187,31,0:917:365:9	0/0:129,0:0:129:0,388,1187:0:5187:129	0/0:21,0:0:21:0,63,300:0:827:21	0/1:84,54:54:138:101,0,404:2096:3325:84	0/0:66,0:0:66:0,199,599:0:2659:66	0/0:40,0:0:40:0,120,458:0:1601:40	0/0:89,0:0:89:0,268,830:0:3606:89	0/1:5,4:4:9:29,0,40:151:186:5	0/0:66,0:0:66:0,199,563:0:2651:66	0/0:40,0:0:40:0,120,410:0:1507:40	0/0:70,0:0:70:0,211,789:0:2771:70	0/0:40,0:0:40:0,120,309:0:1534:40	0/0:21,0:0:21:0,63,225:0:861:21	0/0:40,0:0:40:0,120,407:0:1596:40	0/0:63,0:0:63:0,190,542:0:2514:63	0/0:19,0:0:19:0,57,176:0:753:19	0/0:40,0:0:40:0,120,336:0:1592:40	0/0:38,0:0:38:0,114,334:0:1487:38	0/0:108,0:0:108:0,325,983:0:4276:108	0/0:190,0:0:191:0,572,1950:0:7469:190	0/0:48,0:0:48:0,144,470:0:1906:48	1/1:6,17:17:23:102,3,0:678:223:6	1/1:0,44:44:44:354,132,0:1796:0:0	0/0:76,0:0:76:0,229,849:0:2992:76	0/0:25,0:0:25:0,75,209:0:1012:25	1/1:0,25:25:25:571,75,0:959:0:0
29381676	9758	29381676_9758	A	C	89177.6	.	AB=0.476108;ABP=72.0108;AC=47;AF=0.218165;AN=224;AO=10643;CIGAR=1X;DP=203819;DPB=81233;DPRA=0.934481;EPP=1456.42;EPPR=4429.86;GTI=100;LEN=1;MEANALT=1.00593;MQM=12.0976;MQMR=10.807;NS=2112;NUMALT=1;ODDS=0.000687893;PAIRED=0.882646;PAIREDR=0.890676;PAO=0;PQA=0;PQR=0;PRO=0;PROBE=Intergenic|RAPIDGENOMICS_3404_51717;QA=420087;QR=2622671;RO=66655;RPL=4061;RPP=1299.7;RPPR=9220.77;RPR=6582;RUN=1;SAF=6638;SAP=1417.47;SAR=4005;SRF=38754;SRP=3840.27;SRR=27901;TYPE=snp;technology.illumina=1	GT:AD:AO:DP:PL:QA:QR:RO	0/0:51,0:0:51:0,154,469:0:2054:51	0/0:12,0:0:12:0,36,196:0:452:12	0/0:24,2:2:26:0,55,161:82:926:24	0/1:43,62:62:105:215,0,79:2503:1710:43	0/0:29,0:0:29:0,87,412:0:1067:29	0/0:103,0:0:103:0,310,949:0:4027:103	0/0:14,0:0:14:0,42,291:0:539:14	0/0:2,0:0:2:0,6,15:0:82:2	0/0:87,0:0:87:0,262,766:0:3448:87	0/0:103,0:0:103:0,310,966:0:4113:103	0/0:25,0:0:25:0,75,276:0:1016:25	1/1:0,49:49:49:500,148,0:1923:0:0	0/1:46,22:22:68:18,0,150:884:1835:46	0/1:24,14:14:38:83,0,108:505:941:24	1/1:0,52:52:52:478,157,0:2102:0:0	0/0:54,7:7:61:0,124,383:287:2074:54	0/0:39,0:0:39:0,117,775:0:1481:39	0/1:34,31:31:65:69,0,127:1199:1328:34	1/1:0,57:57:57:570,172,0:2241:0:0	1/1:25,56:56:81:247,34,0:2252:952:25	1/1:0,106:106:106:997,319,0:4286:0:0	0/0:22,0:0:22:0,66,174:0:821:22	0/0:48,23:23:71:0,48,221:932:1861:48	0/1:34,36:36:70:199,0,144:1442:1324:34	1/1:4,13:13:17:113,15,0:529:164:4	0/0:80,0:0:80:0,241,1733:0:3017:80	0/0:92,0:0:92:0,277,867:0:3589:92	0/0:99,0:0:99:0,298,923:0:3935:99	0/0:94,0:0:94:0,283,876:0:3622:94	0/0:65,0:0:65:0,196,607:0:2554:65	0/0:16,0:0:16:0,48,176:0:612:16	0/0:74,0:0:74:0,223,638:0:2909:74	0/0:164,0:0:164:0,494,1497:0:6472:164	0/0:19,0:0:19:0,57,210:0:735:19	0/0:54,0:0:54:0,163,456:0:2078:54	0/0:4,0:0:4:0,12,30:0:164:4	0/0:26,0:0:26:0,78,282:0:1000:26	0/1:45,44:44:89:117,0,169:1788:1811:45	0/0:49,0:0:49:0,148,578:0:1917:49	0/1:54,51:51:105:206,0,203:2000:2134:54	0/0:59,16:16:75:0,26,313:604:2329:59	0/1:51,27:27:78:64,0,327:1041:2001:51	0/1:49,65:65:114:257,0,115:2616:1934:49	0/0:4,0:0:4:0,12,74:0:141:4	0/0:49,0:0:49:0,148,476:0:1878:49	0/0:9,0:0:9:0,27,98:0:369:9	0/0:44,0:0:44:0,132,456:0:1779:44	0/0:99,0:0:99:0,298,981:0:3869:99	0/1:24,7:7:31:63,0,365:283:902:24	1/1:0,19:19:19:169,57,0:734:0:0	0/0:5,0:0:5:0,15,37:0:197:5	0/1:33,30:30:63:91,0,134:1217:1306:33	0/1:46,38:38:84:78,0,133:1485:1813:46	0/1:23,30:30:53:141,0,121:1204:899:23	0/0:89,1:1:90:0,239,797:37:3475:89	0/1:72,45:45:117:45,0,288:1797:2812:72	0/0:63,0:0:63:0,190,559:0:2498:63	0/1:21,27:27:48:94,0,40:1071:801:21	0/0:45,9:9:54:0,92,402:365:1787:45	0/0:25,0:0:25:0,75,238:0:980:25	0/0:46,0:0:46:0,138,399:0:1836:46	0/0:209,0:0:209:0,629,1863:0:8290:209	0/0:82,0:0:82:0,247,868:0:3233:82	0/0:75,0:0:75:0,226,736:0:2985:75	0/0:44,0:0:44:0,132,417:0:1771:44	0/0:60,0:0:60:0,181,606:0:2360:60	0/0:28,0:0:28:0,84,242:0:1104:28	0/0:92,0:0:94:0,277,977:0:3564:92	0/0:3,0:0:3:0,9,46:0:119:3	0/0:14,0:0:14:0,42,369:0:502:14	0/0:81,0:0:81:0,244,748:0:3155:81	0/0:66,0:0:66:0,199,584:0:2569:66	0/1:35,65:65:100:265,0,36:2607:1382:35	0/0:52,0:0:52:0,157,496:0:2064:52	0/0:7,0:0:7:0,21,75:0:283:7	0/0:49,0:0:49:0,148,520:0:1908:49	1/1:0,26:26:26:223,78,0:1013:0:0	0/0:29,0:0:29:0,87,273:0:1152:29	0/0:28,0:0:28:0,84,317:0:1059:28	0/0:79,0:0:79:0,238,754:0:3106:79	0/0:93,0:0:93:0,280,822:0:3690:93	0/0:73,0:0:73:0,220,693:0:2849:73	1/1:0,42:42:42:346,126,0:1683:0:0	0/0:121,0:0:121:0,364,1337:0:4713:121	0/0:17,0:0:17:0,51,148:0:685:17	0/0:100,0:0:100:0,301,934:0:3860:100	0/1:7,5:5:12:71,0,23:201:278:7	0/0:154,0:0:154:0,464,1407:0:6080:154	0/0:28,0:0:28:0,84,351:0:1055:28	0/0:63,0:0:63:0,190,571:0:2508:63	0/1:28,29:29:57:174,0,110:1139:1088:28	1/1:14,35:35:49:196,40,0:1416:538:14	0/0:58,0:0:58:0,175,554:0:2259:58	0/0:19,10:10:29:0,4,83:406:693:19	0/0:63,0:0:63:0,190,613:0:2504:63	0/1:17,14:14:31:10,0,99:529:667:17	0/1:3,2:2:5:2,0,8:82:114:3	0/0:22,0:0:22:0,66,301:0:810:22	0/1:14,9:9:23:24,0,78:365:565:14	0/0:23,0:0:23:0,69,199:0:908:23	0/0:24,0:0:24:0,72,225:0:942:24	0/0:48,0:0:48:0,144,422:0:1926:48	0/0:5,0:0:5:0,15,69:0:186:5	0/0:72,0:0:72:0,217,756:0:2837:72	0/0:50,0:0:50:0,151,609:0:1868:50	0/1:43,47:47:90:103,0,255:1904:1659:43	0/0:64,0:0:64:0,193,605:0:2457:64	1/1:3,43:43:46:674,101,0:1719:119:3	0/0:24,0:0:24:0,72,212:0:950:24	0/1:14,17:17:31:36,0,69:697:506:14	1/1:0,7:7:7:58,21,0:283:0:0	0/0:21,0:0:21:0,63,424:0:780:21
29381678	45973	29381678_45973	C	A	142974	.	AB=0.462035;ABP=86.4399;AC=118;AF=0.519851;AN=216;AO=10272;CIGAR=1X;DP=87529;DPB=32985;DPRA=0.84497;EPP=115.664;EPPR=591.859;GTI=241;LEN=1;MEANALT=1.00822;MQM=13.3634;MQMR=11.8974;NS=2112;NUMALT=1;ODDS=2.50037e-05;PAIRED=0.858548;PAIREDR=0.90209;PAO=0;PQA=0;PQR=0;PRO=0;PROBE=SNP|RAPIDGENOMICS_3404_35569;QA=406722;QR=789489;RO=19763;RPL=3901;RPP=1292.72;RPPR=7167.52;RPR=6371;RUN=1;SAF=9390;SAP=15305.2;SAR=882;SRF=16871;SRP=21474.1;SRR=2892;TYPE=snp;technology.illumina=1	GT:AD:AO:DP:PL:QA:QR:RO	0/1:4,5:5:9:21,0,8:205:164:4	1/1:0,7:7:7:102,21,0:274:0:0	0/0:1,0:0:1:0,3,34:0:41:1	1/1:1,32:32:33:326,83,0:1271:41:1	1/1:0,9:9:9:200,27,0:352:0:0	0/0:28,0:0:28:0,84,323:0:1118:28	0/1:7,1:1:8:8,0,116:41:270:7	1/1:0,7:7:7:64,21,0:278:0:0	1/1:0,38:38:38:374,114,0:1481:0:0	0/1:12,27:27:39:178,0,27:1048:480:12	0/1:1,1:1:2:3,0,2:41:41:1	1/1:9,23:23:32:306,4,0:927:365:9	0/1:10,13:13:23:95,0,52:510:402:10	0/1:3,5:5:8:30,0,47:201:123:3	1/1:0,35:35:35:390,105,0:1411:0:0	0/1:9,44:44:53:290,0,5:1725:360:9	0/1:9,15:15:24:222,0,92:562:337:9	0/1:14,30:30:44:247,0,47:1221:557:14	1/1:3,40:40:43:369,104,0:1614:119:3	0/0:34,10:10:44:0,4,210:406:1339:34	0/0:41,9:9:50:0,66,367:353:1649:41	1/1:0,35:35:35:319,105,0:1398:0:0	0/0:21,0:0:21:0,63,264:0:830:21	1/1:0,26:26:26:297,78,0:1041:0:0	0/0:5,0:0:5:0,15,40:0:205:5	0/1:18,21:21:39:341,0,316:799:706:18	1/1:2,20:20:22:187,49,0:775:82:2	0/1:17,11:11:28:31,0,90:425:684:17	0/0:25,0:0:25:0,75,296:0:1003:25	0/0:14,0:0:14:0,42,121:0:553:14	0/0:18,0:0:18:0,54,173:0:692:18	0/0:26,0:0:26:0,78,202:0:1045:26	0/1:42,21:21:63:69,0,228:834:1605:42	1/1:2,15:15:17:142,34,0:615:82:2	1/1:0,3:3:3:57,9,0:123:0:0	./.:.:.:.:.:.:.:.	0/1:23,10:10:33:16,0,138:393:939:23	0/0:24,0:0:24:0,72,226:0:903:24	1/1:0,16:16:16:189,48,0:622:0:0	1/1:0,7:7:7:62,21,0:287:0:0	0/1:11,13:13:24:54,0,43:533:439:11	0/1:22,17:17:39:76,0,125:657:880:22	1/1:0,53:53:53:560,160,0:2095:0:0	0/1:7,6:6:13:21,0,18:232:283:7	0/1:28,13:13:41:43,0,161:519:1140:28	1/1:0,8:8:8:89,24,0:328:0:0	0/0:36,0:0:36:0,108,354:0:1451:36	0/0:25,9:9:34:0,1,119:361:975:25	1/1:0,22:22:22:346,66,0:825:0:0	1/1:0,22:22:22:227,66,0:888:0:0	1/1:0,3:3:3:32,9,0:123:0:0	0/1:13,6:6:19:14,0,79:246:493:13	1/1:0,20:20:20:217,60,0:798:0:0	1/1:0,17:17:17:202,51,0:662:0:0	1/1:0,14:14:14:151,42,0:545:0:0	0/1:21,9:9:30:61,0,133:369:857:21	1/1:0,15:15:15:151,45,0:599:0:0	0/1:5,4:4:9:15,0,36:164:201:5	0/0:11,0:0:11:0,33,97:0:414:11	./.:.:.:.:.:.:.:.	0/1:6,17:17:23:102,0,1:683:238:6	0/0:53,0:0:53:0,160,520:0:2133:53	1/1:0,32:32:32:326,96,0:1295:0:0	1/1:0,4:4:4:76,12,0:145:0:0	0/1:12,8:8:20:28,0,67:324:473:12	0/0:17,0:0:17:0,51,141:0:679:17	1/1:6,16:16:22:95,1,0:602:237:6	0/0:24,0:0:24:0,72,223:0:976:24	0/0:7,0:0:7:0,21,67:0:279:7	1/1:0,4:4:4:107,12,0:152:0:0	0/0:31,0:0:31:0,93,335:0:1263:31	1/1:0,13:13:13:124,39,0:533:0:0	0/0:59,0:0:59:0,178,529:0:2367:59	0/1:25,14:14:39:1,0,103:557:1008:25	./.:.:.:.:.:.:.:.	1/1:2,11:11:13:88,24,0:400:82:2	1/1:0,5:5:5:58,15,0:197:0:0	0/0:8,0:0:8:0,24,112:0:328:8	0/0:9,1:1:10:0,22,147:41:360:9	0/0:26,0:0:26:0,78,298:0:1023:26	1/1:0,27:27:27:289,81,0:1062:0:0	0/0:24,0:0:24:0,72,214:0:976:24	0/0:19,0:0:19:0,57,278:0:775:19	0/1:12,9:9:21:17,0,88:369:467:12	1/1:0,14:14:14:117,42,0:570:0:0	0/1:15,6:6:21:5,0,67:242:606:15	0/1:2,1:1:3:2,0,10:41:82:2	0/0:27,0:0:27:0,81,267:0:1059:27	0/0:3,1:1:4:0,3,16:41:123:3	1/1:0,15:15:15:144,45,0:579:0:0	0/1:10,20:20:30:121,0,49:794:406:10	1/1:0,13:13:13:160,39,0:517:0:0	0/0:22,0:0:22:0,66,205:0:890:22	0/0:9,0:0:9:0,27,73:0:361:9	1/1:0,8:8:8:96,24,0:319:0:0	1/1:0,7:7:7:80,21,0:279:0:0	0/1:7,4:4:11:8,0,31:164:287:7	1/1:0,8:8:8:90,24,0:315:0:0	1/1:0,6:6:6:82,18,0:242:0:0	0/1:1,3:3:4:13,0,21:119:37:1	0/1:5,2:2:7:17,0,36:78:205:5	0/1:6,3:3:9:23,0,36:123:246:6	0/0:13,0:0:13:0,39,165:0:516:13	0/0:18,0:0:18:0,54,179:0:734:18	1/1:2,17:17:19:127,40,0:697:82:2	1/1:0,15:15:15:170,45,0:611:0:0	0/1:26,11:11:37:40,0,224:451:1021:26	./.:.:.:.:.:.:.:.	0/1:31,16:16:47:7,0,179:634:1255:31	0/0:8,0:0:8:0,24,91:0:310:8	1/1:0,3:3:3:22,9,0:123:0:0	0/1:4,6:6:10:134,0,26:242:155:4
29381678	46083	29381678_46083	C	T	250347	.	AB=0.47759;ABP=87.4903;AC=125;AF=0.565015;AN=222;AO=23974;CIGAR=1X;DP=203757;DPB=79590;DPRA=0.858982;EPP=1195.21;EPPR=1336.74;GTI=76;LEN=1;MEANALT=1.01121;MQM=13.6366;MQMR=11.4628;NS=2112;NUMALT=1;ODDS=0.0232299;PAIRED=0.855594;PAIREDR=0.867448;PAO=0;PQA=0;PQR=0;PRO=0;PROBE=SNP|RAPIDGENOMICS_3404_35569;QA=952558;QR=1766194;RO=44194;RPL=9878;RPP=1614.5;RPPR=1082.87;RPR=14096;RUN=1;SAF=13319;SAP=645.82;SAR=10655;SRF=23021;SRP=170.811;SRR=21173;TYPE=snp;technology.illumina=1	GT:AD:AO:DP:PL:QA:QR:RO	0/1:32,20:20:52:77,0,160:816:1298:32	1/1:0,9:9:9:125,27,0:346:0:0	1/1:4,10:10:14:94,9,0:410:164:4	0/1:41,42:42:83:200,0,126:1686:1656:41	0/1:3,19:19:22:258,0,44:752:123:3	0/1:51,29:29:80:107,0,241:1151:1995:51	0/1:26,9:9:35:106,0,486:365:1058:26	1/1:0,17:17:17:240,51,0:697:0:0	1/1:0,75:75:75:768,226,0:2990:0:0	0/1:55,50:50:105:244,0,165:1997:2209:55	0/0:8,1:1:9:0,18,58:41:328:8	0/1:30,37:37:67:321,0,73:1473:1205:30	0/1:33,25:25:58:80,0,183:1016:1315:33	0/1:6,22:22:28:152,0,30:889:233:6	1/1:0,81:81:81:938,244,0:3264:0:0	0/1:27,74:74:101:507,0,63:2998:1059:27	0/1:21,6:6:27:35,0,479:246:807:21	0/1:22,72:72:94:598,0,10:2901:867:22	1/1:6,43:43:49:399,98,0:1723:242:6	0/1:50,29:29:79:42,0,269:1185:1964:50	0/1:53,36:36:89:291,0,268:1418:2148:53	1/1:0,52:52:52:446,157,0:2116:0:0	0/0:29,0:0:29:0,87,325:0:1149:29	1/1:0,53:53:53:615,160,0:2149:0:0	0/0:27,0:0:27:0,81,214:0:1076:27	0/1:45,16:16:61:235,0,1188:648:1785:45	0/1:15,19:19:34:193,0,66:738:589:15	0/0:58,22:22:80:0,22,275:854:2322:58	0/0:88,0:0:88:0,265,1034:0:3539:88	0/0:41,0:0:41:0,123,480:0:1624:41	0/0:31,0:0:31:0,93,302:0:1267:31	0/0:40,0:0:40:0,120,327:0:1618:40	0/1:67,75:75:142:439,0,236:2980:2680:67	0/1:16,8:8:24:22,0,117:305:648:16	1/1:0,7:7:7:95,21,0:287:0:0	1/1:0,4:4:4:44,12,0:155:0:0	0/1:45,21:21:66:66,0,207:842:1803:45	0/0:58,0:0:58:0,175,520:0:2323:58	1/1:0,43:43:43:437,129,0:1718:0:0	1/1:0,45:45:45:400,135,0:1807:0:0	0/1:21,26:26:47:154,0,123:1047:844:21	0/1:39,29:29:68:154,0,190:1172:1560:39	1/1:0,102:102:102:1085,307,0:4095:0:0	1/1:0,22:22:22:278,66,0:880:0:0	0/1:47,35:35:82:183,0,191:1408:1911:47	1/1:0,11:11:11:95,33,0:451:0:0	0/0:74,0:0:74:0,223,711:0:2989:74	0/1:20,25:25:45:139,0,91:1021:802:20	0/1:21,33:33:54:440,0,568:1300:819:21	1/1:0,44:44:44:447,132,0:1774:0:0	1/1:0,4:4:4:41,12,0:146:0:0	0/1:27,24:24:51:93,0,110:958:1067:27	1/1:0,91:91:91:923,274,0:3691:0:0	0/1:5,42:42:47:395,0,15:1675:187:5	1/1:0,69:69:69:666,208,0:2776:0:0	1/1:0,120:120:120:1338,361,0:4767:0:0	1/1:0,38:38:38:342,114,0:1517:0:0	0/1:10,14:14:24:73,0,26:574:398:10	0/0:31,0:0:31:0,93,308:0:1233:31	0/0:1,0:0:1:0,3,33:0:37:1	0/1:15,14:14:29:59,0,120:561:611:15	0/1:78,93:93:171:418,0,262:3759:3129:78	1/1:1,89:89:90:790,237,0:3591:41:1	1/1:0,56:56:56:519,169,0:2279:0:0	0/1:28,17:17:45:36,0,127:697:1126:28	0/0:41,0:0:41:0,123,352:0:1638:41	0/1:14,28:28:42:149,0,26:1122:570:14	0/0:43,0:0:43:0,129,540:0:1747:43	0/0:9,2:2:11:0,17,108:78:357:9	0/1:4,11:11:15:240,0,106:447:164:4	0/0:67,0:0:67:0,202,776:0:2663:67	1/1:0,35:35:35:346,105,0:1407:0:0	0/0:136,0:0:136:0,409,1318:0:5441:136	0/1:60,24:24:84:2,0,430:920:2426:60	./.:.:.:.:.:.:.:.	0/1:5,13:13:18:98,0,30:521:205:5	1/1:0,24:24:24:264,72,0:958:0:0	0/0:14,0:0:14:0,42,131:0:574:14	0/1:19,7:7:26:34,0,164:283:724:19	0/0:68,0:0:68:0,205,620:0:2722:68	1/1:0,75:75:75:958,226,0:3022:0:0	0/0:42,0:0:42:0,126,414:0:1688:42	0/0:45,0:0:45:0,135,402:0:1820:45	0/1:48,37:37:85:108,0,378:1473:1943:48	1/1:0,47:47:47:446,141,0:1923:0:0	0/1:47,12:12:59:9,0,258:492:1884:47	0/1:7,3:3:10:20,0,23:111:283:7	0/1:66,30:30:96:14,0,665:1203:2659:66	0/1:14,5:5:19:3,0,110:205:553:14	1/1:0,44:44:44:436,132,0:1757:0:0	0/1:32,29:29:61:122,0,140:1181:1264:32	1/1:0,21:21:21:309,63,0:820:0:0	0/0:28,0:0:28:0,84,265:0:1100:28	0/0:13,1:1:14:0,32,88:37:533:13	1/1:0,39:39:39:422,117,0:1581:0:0	1/1:0,30:30:30:293,90,0:1222:0:0	1/1:11,39:39:50:292,32,0:1582:429:11	1/1:0,14:14:14:152,42,0:547:0:0	1/1:0,25:25:25:265,75,0:1017:0:0	1/1:0,14:14:14:142,42,0:561:0:0	0/1:6,14:14:20:116,0,25:566:233:6	1/1:0,27:27:27:288,81,0:1086:0:0	0/0:25,0:0:25:0,75,202:0:1021:25	0/0:36,1:1:37:0,80,266:41:1433:36	1/1:0,18:18:18:173,54,0:730:0:0	1/1:0,53:53:53:639,160,0:2156:0:0	0/1:37,19:19:56:78,0,224:752:1485:37	1/1:0,18:18:18:300,54,0:714:0:0	0/1:27,14:14:41:11,0,149:570:1087:27	0/0:25,3:3:28:0,31,263:123:1021:25	1/1:0,8:8:8:89,24,0:319:0:0	0/1:14,9:9:23:162,0,289:355:558:14
29381678	46096	29381678_46096	A	G	257474	.	AB=0.472925;ABP=130.12;AC=124;AF=0.563777;AN=222;AO=24431;CIGAR=1X;DP=210581;DPB=80874;DPRA=0.860456;EPP=1516.86;EPPR=808.501;GTI=85;LEN=1;MEANALT=1.00897;MQM=13.7516;MQMR=11.4535;NS=2112;NUMALT=1;ODDS=0.0118402;PAIRED=0.856207;PAIREDR=0.867409;PAO=0;PQA=0;PQR=0;PRO=0;PROBE=SNP|RAPIDGENOMICS_3404_35569;QA=959465;QR=1799140;RO=44920;RPL=10883;RPP=634.269;RPPR=15.8813;RPR=13548;RUN=1;SAF=12377;SAP=12.2833;SAR=12054;SRF=21891;SRP=65.6139;SRR=23029;TYPE=snp;technology.illumina=1	GT:AD:AO:DP:PL:QA:QR:RO	0/1:32,22:22:54:110,0,154:852:1299:32	1/1:0,9:9:9:128,27,0:350:0:0	1/1:4,10:10:14:94,9,0:408:155:4	0/1:43,42:42:85:192,0,174:1650:1721:43	0/1:3,18:18:21:251,0,47:734:123:3	0/1:51,27:27:78:104,0,253:1068:2066:51	0/1:27,9:9:36:103,0,558:365:1068:27	1/1:0,19:19:19:263,57,0:753:0:0	1/1:0,69:69:69:711,208,0:2770:0:0	0/1:68,56:56:124:249,0,206:2205:2700:68	0/0:9,0:0:9:0,27,76:0:360:9	0/1:27,38:38:65:414,0,32:1495:1098:27	0/1:31,28:28:59:109,0,162:1098:1228:31	0/1:7,25:25:32:167,0,23:953:278:7	1/1:0,73:73:73:862,220,0:2915:0:0	0/1:27,76:76:103:542,0,59:3052:1090:27	0/0:23,6:6:29:0,7,540:237:898:23	0/1:24,72:72:96:591,0,21:2909:962:24	1/1:6,47:47:53:442,110,0:1900:242:6	0/1:48,32:32:80:126,0,260:1262:1907:48	0/1:53,39:39:92:329,0,249:1568:2104:53	1/1:0,48:48:48:430,144,0:1916:0:0	0/0:30,0:0:30:0,90,334:0:1180:30	1/1:0,53:53:53:607,160,0:2056:0:0	0/0:28,0:0:28:0,84,221:0:1140:28	0/1:49,20:20:69:250,0,1286:765:1928:49	0/1:15,27:27:42:228,0,32:1098:583:15	0/0:57,17:17:74:0,74,339:680:2296:57	0/0:89,0:0:89:0,268,1047:0:3608:89	0/0:36,0:0:36:0,108,433:0:1424:36	0/0:30,0:0:30:0,90,295:0:1222:30	0/0:43,0:0:43:0,129,350:0:1700:43	0/1:63,77:77:140:462,0,205:3028:2493:63	0/1:17,8:8:25:20,0,121:324:674:17	1/1:0,7:7:7:93,21,0:278:0:0	1/1:0,4:4:4:44,12,0:164:0:0	0/1:45,20:20:65:33,0,231:783:1833:45	0/0:57,0:0:57:0,172,502:0:2290:57	1/1:0,44:44:44:455,132,0:1746:0:0	1/1:0,54:54:54:489,163,0:2153:0:0	0/1:21,22:22:43:119,0,134:874:825:21	0/1:35,30:30:65:158,0,157:1182:1390:35	1/1:0,95:95:95:982,286,0:3821:0:0	1/1:0,23:23:23:285,69,0:921:0:0	0/1:34,35:35:69:221,0,101:1379:1381:34	1/1:0,11:11:11:95,33,0:447:0:0	0/0:70,0:0:70:0,211,689:0:2836:70	0/1:23,28:28:51:155,0,119:1119:898:23	0/1:22,38:38:60:514,0,601:1486:881:22	1/1:0,47:47:47:478,141,0:1910:0:0	1/1:0,4:4:4:41,12,0:155:0:0	0/1:26,24:24:50:104,0,117:958:993:26	1/1:0,99:99:99:1006,298,0:3943:0:0	0/1:7,44:44:51:405,0,68:1755:264:7	1/1:0,68:68:68:668,205,0:2744:0:0	1/1:0,125:125:125:1396,376,0:4999:0:0	1/1:0,38:38:38:342,114,0:1499:0:0	0/1:14,14:14:28:61,0,43:570:534:14	0/0:29,0:0:29:0,87,276:0:1171:29	0/0:1,0:0:1:0,3,34:0:41:1	0/1:17,14:14:31:57,0,144:574:697:17	0/1:77,92:92:170:410,0,284:3611:3102:77	1/1:1,86:86:87:789,236,0:3384:27:1	1/1:0,56:56:56:519,169,0:2280:0:0	0/1:27,15:15:42:24,0,113:611:1087:27	0/0:44,0:0:44:0,132,374:0:1779:44	0/1:17,27:27:44:140,0,40:1077:679:17	0/0:45,0:0:45:0,135,553:0:1819:45	0/0:9,2:2:11:0,17,106:82:343:9	0/1:6,12:12:18:239,0,155:479:234:6	0/0:61,0:0:61:0,184,743:0:2446:61	1/1:0,34:34:34:339,102,0:1385:0:0	0/0:139,0:0:139:0,418,1384:0:5577:139	0/1:59,30:30:89:66,0,409:1175:2402:59	./.:.:.:.:.:.:.:.	0/1:7,9:9:16:67,0,52:355:279:7	1/1:0,24:24:24:264,72,0:963:0:0	0/0:18,0:0:18:0,54,178:0:722:18	0/1:20,7:7:27:31,0,178:278:791:20	0/0:78,0:0:78:0,235,781:0:3152:78	1/1:0,81:81:81:1031,244,0:3227:0:0	0/0:44,0:0:44:0,132,432:0:1787:44	0/0:40,0:0:40:0,120,366:0:1619:40	0/1:43,34:34:77:106,0,282:1334:1703:43	1/1:0,49:49:49:462,148,0:1975:0:0	0/1:49,17:17:66:41,0,251:693:1941:49	0/1:7,4:4:11:27,0,20:164:287:7	0/1:65,30:30:95:16,0,653:1189:2558:65	0/1:16,6:6:22:23,0,133:246:617:16	1/1:0,49:49:49:504,148,0:1929:0:0	0/1:36,29:29:65:110,0,166:1180:1427:36	1/1:0,22:22:22:324,66,0:866:0:0	0/0:29,0:0:29:0,87,276:0:1154:29	0/0:12,1:1:13:0,29,81:27:456:12	1/1:0,40:40:40:419,120,0:1600:0:0	1/1:0,31:31:31:303,93,0:1255:0:0	1/1:11,41:41:52:366,38,0:1650:439:11	1/1:0,13:13:13:165,39,0:507:0:0	1/1:0,22:22:22:227,66,0:902:0:0	1/1:0,14:14:14:142,42,0:553:0:0	0/1:6,13:13:19:109,0,26:517:233:6	1/1:0,27:27:27:287,81,0:1072:0:0	0/0:25,0:0:25:0,75,202:0:1025:25	0/0:38,1:1:39:0,86,308:41:1509:38	1/1:0,18:18:18:173,54,0:726:0:0	1/1:0,56:56:56:684,169,0:2233:0:0	0/1:36,18:18:54:53,0,239:691:1415:36	1/1:0,17:17:17:276,51,0:679:0:0	0/0:31,13:13:44:0,6,179:525:1259:31	0/1:25,6:6:31:11,0,223:246:1017:25	1/1:0,8:8:8:89,24,0:328:0:0	0/1:17,11:11:28:180,0,359:434:657:17
29381678	49279	29381678_49279	A	G	217698	.	AB=0.469815;ABP=72.2273;AC=135;AF=0.612693;AN=214;AO=14526;CIGAR=1X;DP=99811;DPB=39632;DPRA=0.994342;EPP=197.286;EPPR=284.958;GTI=111;LEN=1;MEANALT=1.00672;MQM=15.0821;MQMR=11.0676;NS=2112;NUMALT=1;ODDS=0.0331049;PAIRED=0.811235;PAIREDR=0.894428;PAO=0;PQA=0;PQR=0;PRO=0;PROBE=SNP|RAPIDGENOMICS_3404_35570||SNP|RAPIDGENOMICS_3404_35571||SNP|RAPIDGENOMICS_3404_35572;QA=574256;QR=743448;RO=18575;RPL=4074;RPP=6084.04;RPPR=9711.42;RPR=10452;RUN=1;SAF=9903;SAP=4170.52;SAR=4623;SRF=12558;SRP=5004.67;SRR=6017;TYPE=snp;technology.illumina=1	GT:AD:AO:DP:PL:QA:QR:RO	0/1:13,11:11:24:61,0,66:434:533:13	0/1:6,14:14:20:105,0,39:570:246:6	0/0:6,2:2:8:0,3,52:82:246:6	0/1:22,19:19:41:117,0,180:775:881:22	1/1:0,14:14:15:212,42,0:547:0:0	0/0:36,6:6:42:0,58,298:234:1443:36	0/1:7,6:6:13:118,0,197:246:269:7	1/1:0,15:15:15:163,45,0:592:0:0	1/1:0,29:29:29:380,87,0:1173:0:0	0/1:13,9:9:22:23,0,78:369:529:13	0/0:11,1:1:12:0,26,75:41:451:11	0/1:13,7:7:20:5,0,102:269:493:13	0/1:7,9:9:16:86,0,8:365:287:7	0/1:26,17:17:43:111,0,113:674:1045:26	1/1:0,37:37:37:405,111,0:1472:0:0	0/1:17,26:26:43:158,0,14:1034:685:17	1/1:2,9:9:11:195,9,0:361:78:2	0/0:12,6:6:18:0,2,66:246:492:12	1/1:0,34:34:34:422,102,0:1390:0:0	1/1:2,12:12:14:139,23,0:470:82:2	0/1:14,27:27:41:234,0,31:1063:560:14	1/1:0,35:35:35:431,105,0:1357:0:0	0/0:13,0:0:13:0,39,155:0:525:13	1/1:0,19:19:19:313,57,0:749:0:0	0/0:9,0:0:9:0,27,186:0:365:9	0/1:10,10:10:20:88,0,100:379:389:10	1/1:0,36:36:36:452,108,0:1472:0:0	0/1:15,27:27:42:200,0,34:1076:596:15	0/0:49,0:0:49:0,148,560:0:1927:49	0/1:5,2:2:7:22,0,42:82:201:5	1/1:0,2:2:2:21,6,0:82:0:0	0/0:21,0:0:21:0,63,275:0:839:21	1/1:28,76:76:104:611,60,0:3060:1131:28	0/1:10,7:7:17:52,0,23:287:406:10	1/1:0,13:13:13:163,39,0:529:0:0	./.:.:.:.:.:.:.:.	1/1:5,13:13:18:116,12,0:507:205:5	0/1:16,8:8:24:28,0,48:328:640:16	1/1:0,15:15:15:155,45,0:611:0:0	1/1:3,55:55:58:640,147,0:2167:123:3	1/1:0,12:12:12:207,36,0:488:0:0	1/1:0,67:67:67:880,202,0:2695:0:0	1/1:0,63:63:63:657,190,0:2535:0:0	./.:.:.:.:.:.:.:.	0/0:44,8:8:52:0,90,369:328:1796:44	./.:.:.:.:.:.:.:.	0/0:24,0:0:24:0,72,273:0:972:24	1/1:15,36:36:51:375,7,0:1422:611:15	1/1:0,20:20:20:381,60,0:790:0:0	1/1:0,47:47:47:605,141,0:1919:0:0	1/1:0,8:8:8:91,24,0:328:0:0	0/1:23,22:22:45:147,0,65:873:929:23	1/1:0,36:36:36:395,108,0:1449:0:0	1/1:0,26:26:26:308,78,0:995:0:0	1/1:0,32:32:32:387,96,0:1281:0:0	1/1:0,22:22:22:245,66,0:841:0:0	1/1:0,12:12:12:144,36,0:470:0:0	0/1:6,8:8:14:54,0,20:306:246:6	0/0:7,0:0:7:0,21,69:0:283:7	0/0:23,2:2:25:0,36,161:82:921:23	0/1:7,12:12:19:83,0,32:488:274:7	0/1:63,60:60:123:465,0,206:2422:2516:63	1/1:0,41:41:41:484,123,0:1664:0:0	1/1:0,46:46:46:577,138,0:1826:0:0	0/1:10,6:6:16:30,0,53:246:397:10	0/0:23,0:0:23:0,69,210:0:930:23	0/1:15,3:3:18:29,0,93:119:615:15	0/0:68,0:0:68:0,205,729:0:2759:68	./.:.:.:.:.:.:.:.	1/1:0,9:9:9:232,27,0:361:0:0	0/0:24,0:0:24:0,72,269:0:959:24	1/1:0,33:33:33:466,99,0:1332:0:0	0/0:45,0:0:45:0,135,403:0:1818:45	0/1:12,27:27:39:234,0,25:1098:488:12	1/1:0,4:4:4:43,12,0:164:0:0	1/1:0,17:17:17:245,51,0:662:0:0	1/1:0,24:24:24:261,72,0:963:0:0	0/0:19,0:0:19:0,57,231:0:744:19	0/0:10,3:3:13:0,6,91:123:391:10	1/1:0,25:25:25:265,75,0:991:0:0	1/1:0,68:68:68:861,205,0:2684:0:0	0/0:25,0:0:25:0,75,246:0:983:25	0/0:23,0:0:23:0,69,205:0:913:23	0/1:24,32:32:56:182,0,79:1286:966:24	1/1:0,37:37:37:318,111,0:1478:0:0	1/1:0,53:53:53:706,160,0:2118:0:0	0/1:1,1:1:2:24,0,2:37:41:1	0/1:29,29:29:58:132,0,53:1155:1171:29	0/1:12,15:15:27:84,0,84:611:488:12	1/1:0,64:64:64:795,193,0:2508:0:0	0/1:14,17:17:31:87,0,74:693:560:14	1/1:0,37:37:37:440,111,0:1480:0:0	0/0:19,0:0:19:0,57,160:0:775:19	1/1:0,4:4:4:30,12,0:164:0:0	1/1:0,33:33:33:437,99,0:1320:0:0	1/1:0,17:17:17:187,51,0:689:0:0	0/1:29,18:18:47:48,0,163:720:1135:29	1/1:0,4:4:4:35,12,0:164:0:0	1/1:0,4:4:4:71,12,0:164:0:0	1/1:0,16:16:16:177,48,0:644:0:0	0/1:6,8:8:14:188,0,2:328:246:6	1/1:0,8:8:8:70,24,0:328:0:0	0/0:15,0:0:15:0,45,148:0:611:15	0/0:17,0:0:17:0,51,157:0:616:17	1/1:0,17:17:17:170,51,0:655:0:0	1/1:0,18:18:18:224,54,0:721:0:0	0/1:7,10:10:17:33,0,38:410:287:7	1/1:0,4:4:4:73,12,0:164:0:0	1/1:0,18:18:18:194,54,0:707:0:0	0/0:63,1:1:64:0,163,639:37:2521:63	./.:.:.:.:.:.:.:.	0/1:6,3:3:9:62,0,62:119:246:6
29381678	49391	29381678_49391	C	A	318030	.	AB=0.479647;ABP=52.7746;AC=135;AF=0.614861;AN=218;AO=20932;CIGAR=1X;DP=143855;DPB=58954;DPRA=0.980242;EPP=2722.48;EPPR=1879.58;GTI=40;LEN=1;MEANALT=1.00369;MQM=15.8278;MQMR=11.1844;NS=2112;NUMALT=1;ODDS=0.0164142;PAIRED=0.780862;PAIREDR=0.878741;PAO=0;PQA=0;PQR=0;PRO=0;PROBE=SNP|RAPIDGENOMICS_3404_35570||SNP|RAPIDGENOMICS_3404_35571||SNP|RAPIDGENOMICS_3404_35572;QA=835214;QR=1090153;RO=27602;RPL=12101;RPP=1112.28;RPPR=2640.38;RPR=8831;RUN=1;SAF=8497;SAP=1611.78;SAR=12435;SRF=11925;SRP=1110.5;SRR=15677;TYPE=snp;technology.illumina=1	GT:AD:AO:DP:PL:QA:QR:RO	0/1:18,18:18:36:117,0,59:715:734:18	0/1:6,15:15:21:126,0,36:615:242:6	0/1:10,7:7:17:19,0,71:287:410:10	0/1:24,30:30:54:249,0,124:1203:953:24	1/1:0,18:18:18:251,54,0:706:0:0	0/1:40,13:13:53:27,0,212:525:1591:40	0/1:3,10:10:13:169,0,45:401:104:3	./.:.:.:.:.:.:.:.	1/1:0,42:42:42:527,126,0:1705:0:0	0/1:55,49:49:104:186,0,173:1990:2145:55	0/0:11,4:4:15:0,9,51:164:442:11	0/1:25,7:7:32:6,0,146:278:1009:25	0/1:29,7:7:36:8,0,138:287:1185:29	1/1:14,51:51:65:461,56,0:2087:570:14	1/1:0,35:35:35:424,105,0:1427:0:0	0/1:36,45:45:81:259,0,185:1832:1460:36	0/1:2,13:13:15:270,0,10:529:82:2	1/1:16,59:59:75:644,78,0:2396:640:16	1/1:0,43:43:43:507,129,0:1747:0:0	0/1:21,19:19:40:107,0,120:743:853:21	0/1:22,26:26:48:201,0,106:1045:876:22	1/1:0,53:53:53:590,160,0:2173:0:0	0/0:28,0:0:28:0,84,259:0:1127:28	1/1:0,77:77:77:854,232,0:3092:0:0	0/0:8,0:0:8:0,24,178:0:328:8	0/1:28,23:23:51:478,0,415:908:1057:28	1/1:0,59:59:59:653,178,0:2392:0:0	0/1:29,31:31:60:170,0,134:1233:1154:29	0/0:54,0:0:54:0,163,552:0:2141:54	0/0:25,7:7:32:0,23,231:283:1005:25	0/1:4,2:2:6:3,0,17:82:155:4	0/0:40,0:0:40:0,120,381:0:1570:40	0/1:45,74:74:119:507,0,61:3005:1800:45	0/0:19,6:6:25:0,4,60:246:743:19	1/1:0,16:16:16:147,48,0:652:0:0	0/0:12,0:0:12:0,36,195:0:488:12	0/1:11,18:18:29:115,0,6:738:443:11	0/0:12,0:0:12:0,36,115:0:479:12	1/1:0,26:26:26:270,78,0:1011:0:0	1/1:3,87:87:90:1042,243,0:3538:123:3	1/1:0,17:17:17:262,51,0:697:0:0	1/1:0,67:67:67:875,202,0:2720:0:0	1/1:1,103:103:104:1194,284,0:4140:41:1	./.:.:.:.:.:.:.:.	0/1:53,25:25:78:159,0,305:1013:2089:53	1/1:0,6:6:6:96,18,0:232:0:0	0/0:90,0:0:90:0,271,802:0:3593:90	0/1:22,46:46:68:508,0,20:1860:864:22	1/1:0,26:26:26:669,78,0:1035:0:0	1/1:0,39:39:39:517,117,0:1586:0:0	1/1:0,8:8:8:99,24,0:324:0:0	0/1:18,13:13:31:26,0,81:525:701:18	1/1:0,63:63:63:896,190,0:2558:0:0	1/1:0,38:38:38:618,114,0:1550:0:0	1/1:0,51:51:51:607,154,0:2058:0:0	1/1:0,44:44:44:669,132,0:1791:0:0	1/1:0,46:46:46:622,138,0:1880:0:0	0/1:16,24:24:40:199,0,36:984:642:16	0/0:15,0:0:15:0,45,127:0:564:15	0/0:24,3:3:27:0,50,176:123:975:24	0/1:9,17:17:26:132,0,6:678:369:9	0/1:134,67:67:201:130,0,645:2663:5349:134	1/1:0,61:61:61:804,184,0:2472:0:0	1/1:0,70:70:70:795,211,0:2824:0:0	0/1:15,11:11:26:14,0,40:433:611:15	0/0:35,0:0:35:0,105,392:0:1386:35	0/0:17,0:0:17:0,51,145:0:672:17	0/0:66,0:0:66:0,199,618:0:2614:66	./.:.:.:.:.:.:.:.	1/1:0,16:16:16:355,48,0:648:0:0	0/0:53,0:0:53:0,160,505:0:2104:53	1/1:0,93:93:93:1089,280,0:3744:0:0	0/0:80,0:0:80:0,241,719:0:3178:80	0/1:11,11:11:22:111,0,35:451:442:11	1/1:0,1:1:1:13,3,0:41:0:0	1/1:0,26:26:26:384,78,0:1026:0:0	1/1:0,26:26:26:349,78,0:1034:0:0	0/0:21,0:0:21:0,63,227:0:839:21	0/1:13,8:8:21:63,0,165:324:498:13	1/1:0,37:37:37:387,111,0:1509:0:0	1/1:0,114:114:114:1541,343,0:4609:0:0	0/0:37,0:0:37:0,111,305:0:1468:37	0/0:26,0:0:26:0,78,247:0:995:26	0/1:49,35:35:84:190,0,345:1391:1917:49	1/1:0,37:37:37:357,111,0:1501:0:0	1/1:0,139:139:139:1685,418,0:5645:0:0	1/1:3,5:5:8:53,13,0:196:123:3	0/1:49,51:51:100:212,0,189:1997:1941:49	0/1:12,16:16:28:67,0,93:633:452:12	1/1:0,89:89:89:1248,268,0:3592:0:0	0/1:17,19:19:36:151,0,153:751:661:17	1/1:0,43:43:43:538,129,0:1720:0:0	0/0:33,0:0:33:0,99,546:0:1327:33	0/1:2,1:1:3:23,0,6:41:82:2	1/1:0,73:73:73:1023,220,0:2963:0:0	1/1:0,20:20:20:221,60,0:793:0:0	0/1:20,39:39:59:276,0,29:1587:788:20	1/1:0,17:17:17:223,51,0:693:0:0	1/1:0,10:10:10:199,30,0:402:0:0	1/1:0,25:25:25:305,75,0:993:0:0	0/1:12,9:9:21:16,0,35:369:488:12	1/1:0,21:21:21:337,63,0:833:0:0	0/0:21,1:1:22:0,33,182:41:836:21	0/0:37,0:0:37:0,111,343:0:1489:37	1/1:0,55:55:55:703,166,0:2231:0:0	1/1:0,40:40:40:600,120,0:1590:0:0	1/1:8,21:21:29:133,14,0:813:328:8	1/1:0,3:3:3:35,9,0:123:0:0	1/1:0,40:40:40:405,120,0:1606:0:0	0/0:67,0:0:67:0,202,806:0:2591:67	1/1:0,1:1:1:29,3,0:32:0:0	0/1:8,9:9:17:120,0,56:345:320:8
29381683	1073584	29381683_1073584	C	G	49117.9	.	AB=0.483825;ABP=12.4939;AC=44;AF=0.204913;AN=224;AO=3878;CIGAR=1X;DP=94140;DPB=46916;DPRA=1.00049;EPP=100.846;EPPR=835.361;GTI=122;LEN=1;MEANALT=1.00345;MQM=13.4533;MQMR=11.7187;NS=2112;NUMALT=1;ODDS=0.0115206;PAIRED=0.847602;PAIREDR=0.877082;PAO=0;PQA=0;PQR=0;PRO=0;PROBE=SNP|RAPIDGENOMICS_3404_29478;QA=154164;QR=1532225;RO=38489;RPL=1968;RPP=4.89396;RPPR=7.21508;RPR=1910;RUN=1;SAF=2040;SAP=25.8584;SAR=1838;SRF=19869;SRP=91.0224;SRR=18620;TYPE=snp;technology.illumina=1	GT:AD:AO:DP:PL:QA:QR:RO	1/1:2,9:9:11:64,14,0:369:82:2	0/0:6,0:0:6:0,18,120:0:237:6	0/0:7,0:0:7:0,21,80:0:242:7	0/0:57,0:0:57:0,172,632:0:2231:57	0/1:3,8:8:11:75,0,45:324:109:3	1/1:0,26:26:26:221,78,0:1039:0:0	0/0:4,0:0:4:0,12,126:0:137:4	0/0:20,0:0:20:0,60,181:0:802:20	0/1:16,15:15:31:93,0,48:611:625:16	0/1:16,27:27:43:168,0,6:1103:625:16	0/1:15,8:8:23:41,0,84:328:602:15	1/1:0,24:24:24:292,72,0:980:0:0	0/0:23,0:0:23:0,69,300:0:912:23	0/1:13,12:12:25:24,0,32:469:529:13	0/0:49,0:0:49:0,148,536:0:1959:49	0/1:25,54:54:79:305,0,26:2170:998:25	0/0:15,0:0:15:0,45,232:0:565:15	0/0:106,0:0:106:0,319,1215:0:4275:106	0/0:31,0:0:31:0,93,360:0:1178:31	0/0:28,0:0:28:0,84,431:0:1136:28	0/1:23,11:11:34:17,0,147:432:923:23	0/1:45,25:25:70:9,0,181:1021:1818:45	0/0:13,0:0:13:0,39,154:0:525:13	0/0:88,0:0:88:0,265,1027:0:3483:88	0/1:16,7:7:23:29,0,94:274:603:16	0/0:29,0:0:29:0,87,644:0:1086:29	0/0:21,0:0:21:0,63,196:0:840:21	0/1:18,20:20:38:109,0,88:807:717:18	0/0:39,0:0:39:0,117,433:0:1542:39	0/0:32,0:0:32:0,96,318:0:1291:32	0/0:16,0:0:16:0,48,196:0:621:16	0/0:11,0:0:11:0,33,145:0:437:11	0/1:39,52:52:91:293,0,167:2093:1579:39	0/0:25,0:0:25:0,75,335:0:1003:25	0/0:39,0:0:39:0,117,413:0:1529:39	0/0:14,0:0:14:0,42,224:0:570:14	0/0:37,0:0:37:0,111,447:0:1494:37	0/0:26,0:0:26:0,78,299:0:1031:26	0/0:27,0:0:27:0,81,262:0:1089:27	0/0:56,5:5:61:0,142,519:205:2256:56	0/0:23,10:10:33:0,7,139:406:913:23	0/0:64,0:0:64:0,193,740:0:2603:64	0/0:62,0:0:62:0,187,583:0:2468:62	0/0:9,0:0:9:0,27,79:0:365:9	0/0:30,0:0:30:0,90,285:0:1230:30	1/1:0,15:15:15:179,45,0:607:0:0	0/0:23,0:0:23:0,69,218:0:934:23	0/0:32,0:0:32:0,96,378:0:1216:32	0/0:23,0:0:23:0,69,542:0:887:23	1/1:4,22:22:26:213,45,0:902:150:4	0/0:9,0:0:9:0,27,96:0:361:9	0/1:9,23:23:32:112,0,46:908:369:9	0/0:72,0:0:72:0,217,770:0:2862:72	0/1:7,12:12:19:122,0,25:442:275:7	0/1:22,24:24:46:132,0,109:980:882:22	0/0:73,0:0:73:0,220,830:0:2895:73	0/0:6,0:0:6:0,18,57:0:242:6	0/0:15,0:0:15:0,45,139:0:611:15	0/1:7,12:12:19:82,0,1:470:283:7	0/0:31,0:0:31:0,93,308:0:1231:31	0/1:9,11:11:20:47,0,14:419:357:9	0/1:37,67:67:104:361,0,232:2701:1460:37	1/1:23,41:41:64:160,1,0:1650:922:23	0/0:40,0:0:40:0,120,337:0:1548:40	0/1:7,4:4:11:6,0,30:164:283:7	0/1:3,7:7:10:51,0,34:279:119:3	0/1:24,10:10:34:8,0,125:377:976:24	0/0:31,0:0:31:0,93,344:0:1259:31	0/1:4,10:10:14:38,0,10:410:156:4	0/0:7,0:0:7:0,21,94:0:273:7	0/1:27,19:19:46:42,0,175:775:1103:27	0/0:51,0:0:51:0,154,515:0:2024:51	0/0:78,0:0:78:0,235,824:0:3137:78	0/0:29,0:0:29:0,87,317:0:1154:29	0/0:2,0:0:2:0,6,16:0:82:2	0/1:7,15:15:22:89,0,6:599:287:7	0/0:15,0:0:15:0,45,158:0:615:15	0/0:26,0:0:26:0,78,229:0:1043:26	0/0:5,0:0:5:0,15,51:0:182:5	0/0:51,0:0:51:0,154,509:0:2071:51	0/1:45,34:34:79:290,0,283:1362:1811:45	0/0:23,11:11:34:0,11,93:451:925:23	0/0:16,0:0:16:0,48,213:0:642:16	0/1:11,27:27:38:165,0,8:1081:443:11	0/1:23,20:20:43:133,0,200:791:939:23	0/0:40,0:0:40:0,120,360:0:1627:40	0/0:14,0:0:14:0,42,129:0:538:14	0/0:101,0:0:101:0,304,912:0:4026:101	0/0:17,0:0:17:0,51,309:0:693:17	0/0:71,0:0:71:0,214,694:0:2878:71	0/0:37,0:0:37:0,111,363:0:1488:37	0/0:17,5:5:22:0,2,108:205:684:17	0/0:52,4:4:56:0,133,519:160:2057:52	1/1:0,4:4:4:32,12,0:164:0:0	0/1:14,29:29:43:157,0,47:1162:566:14	0/0:24,0:0:24:0,72,293:0:944:24	0/0:45,0:0:45:0,135,461:0:1811:45	0/0:4,0:0:4:0,12,33:0:164:4	0/1:8,1:1:9:6,0,81:41:319:8	0/0:30,2:2:32:0,77,282:78:1190:30	0/0:8,1:1:9:0,16,69:41:305:8	0/0:5,3:3:8:0,2,20:123:172:5	0/0:33,0:0:33:0,99,323:0:1327:33	0/0:33,0:0:33:0,99,535:0:1349:33	0/0:24,0:0:24:0,72,246:0:960:24	0/0:82,0:0:82:0,247,699:0:3297:82	0/0:32,0:0:32:0,96,348:0:1258:32	1/1:0,7:7:7:82,21,0:287:0:0	0/0:25,0:0:25:0,75,210:0:993:25	0/0:42,0:0:42:0,126,454:0:1691:42	0/0:35,0:0:35:0,105,390:0:1372:35	0/0:13,0:0:13:0,39,329:0:487:13
29381684	2573	29381684_2573	G	T	42554.7	.	AB=0.467972;ABP=39.8707;AC=58;AF=0.25342;AN=220;AO=3957;CIGAR=1X;DP=77565;DPB=34227;DPRA=0.922373;EPP=80.1807;EPPR=733.723;GTI=228;LEN=1;MEANALT=1.00274;MQM=14.5193;MQMR=12.3145;NS=2112;NUMALT=1;ODDS=0.00032354;PAIRED=0.801617;PAIREDR=0.860131;PAO=0;PQA=0;PQR=0;PRO=0;PROBE=Intergenic|RAPIDGENOMICS_3404_49098;QA=157856;QR=1109444;RO=27826;RPL=1503;RPP=499.316;RPPR=6192.7;RPR=2454;RUN=1;SAF=2728;SAP=1236.09;SAR=1229;SRF=17469;SRP=3950.19;SRR=10357;TYPE=snp;technology.illumina=1	GT:AD:AO:DP:PL:QA:QR:RO	1/1:3,7:7:10:64,8,0:283:123:3	0/0:8,0:0:8:0,24,69:0:316:8	0/0:7,0:0:7:0,21,76:0:283:7	0/0:31,0:0:31:0,93,371:0:1247:31	0/0:6,0:0:6:0,18,48:0:237:6	0/0:26,0:0:26:0,78,265:0:1030:26	0/0:3,0:0:3:0,9,24:0:123:3	0/0:19,0:0:19:0,57,184:0:771:19	0/0:27,0:0:27:0,81,286:0:1076:27	1/1:0,30:30:30:322,90,0:1226:0:0	0/0:7,0:0:7:0,21,85:0:279:7	0/0:36,0:0:36:0,108,360:0:1435:36	0/0:24,0:0:24:0,72,363:0:934:24	0/0:5,0:0:5:0,15,67:0:192:5	0/1:21,6:6:27:17,0,80:242:839:21	1/1:4,27:27:31:218,63,0:1086:141:4	0/0:8,0:0:8:0,24,173:0:320:8	0/0:71,0:0:72:0,214,607:0:2862:71	0/0:29,0:0:29:0,87,284:0:1140:29	0/0:37,0:0:37:0,111,392:0:1466:37	0/1:20,7:7:27:20,0,149:283:806:20	0/1:15,9:9:24:87,0,73:369:588:15	0/0:15,2:2:17:0,34,106:82:598:15	0/0:24,8:8:32:0,8,92:328:980:24	1/1:0,10:10:10:98,30,0:386:0:0	0/1:9,12:12:21:200,0,149:492:365:9	0/0:32,7:7:39:0,59,309:278:1250:32	0/0:37,0:0:37:0,111,374:0:1458:37	0/0:69,0:0:69:0,208,756:0:2805:69	0/0:16,0:0:16:0,48,174:0:652:16	0/0:6,3:3:9:0,5,24:109:238:6	0/0:16,4:4:20:0,30,211:146:643:16	0/1:23,24:24:47:133,0,88:976:921:23	0/0:8,0:0:8:0,24,61:0:315:8	0/0:14,0:0:14:0,42,129:0:565:14	0/1:5,5:5:10:7,0,16:205:205:5	0/0:16,0:0:16:0,48,214:0:625:16	0/0:33,0:0:33:0,99,360:0:1283:33	1/1:0,16:16:16:123,48,0:639:0:0	0/0:66,0:0:66:0,199,789:0:2600:66	1/1:0,13:13:13:118,39,0:512:0:0	0/0:24,0:0:24:0,72,263:0:972:24	1/1:0,41:41:41:391,123,0:1603:0:0	0/0:3,0:0:3:0,9,30:0:114:3	0/0:14,0:0:14:0,42,209:0:560:14	0/0:19,0:0:19:0,57,315:0:763:19	0/0:30,0:0:30:0,90,434:0:1167:30	0/1:13,17:17:30:45,0,51:679:525:13	0/0:20,0:0:20:0,60,399:0:776:20	0/1:21,13:13:34:49,0,139:524:839:21	0/0:1,0:0:1:0,3,34:0:41:1	0/1:16,13:13:29:53,0,41:529:652:16	0/0:24,0:0:24:0,72,237:0:903:24	1/1:0,11:11:11:173,33,0:451:0:0	0/0:28,15:15:43:0,3,123:615:1140:28	0/1:15,17:17:32:83,0,104:697:607:15	0/0:22,0:0:22:0,66,252:0:894:22	0/1:3,4:4:7:9,0,65:160:105:3	0/1:20,12:12:32:49,0,156:467:820:20	0/1:6,5:5:11:8,0,17:205:242:6	0/0:13,1:1:14:0,32,157:41:525:13	0/0:68,18:18:86:0,77,612:721:2726:68	0/0:23,0:0:23:0,69,177:0:943:23	0/1:5,11:11:16:43,0,3:447:205:5	0/1:9,3:3:12:14,0,37:114:369:9	0/0:12,5:5:17:0,11,103:205:492:12	0/1:7,4:4:11:16,0,89:164:287:7	0/1:4,4:4:8:15,0,29:160:156:4	1/1:1,5:5:6:31,8,0:205:41:1	0/0:8,0:0:8:0,24,208:0:297:8	0/0:22,0:0:22:0,66,205:0:898:22	0/0:17,0:0:17:0,51,170:0:689:17	0/1:18,15:15:33:34,0,128:611:730:18	0/1:22,12:12:34:20,0,124:474:885:22	./.:.:.:.:.:.:.:.	0/0:18,0:0:18:0,54,186:0:715:18	1/1:5,16:16:21:72,3,0:652:205:5	0/0:9,0:0:9:0,27,105:0:365:9	1/1:0,6:6:6:69,18,0:246:0:0	0/1:5,8:8:13:46,0,3:328:205:5	0/0:47,0:0:47:0,141,529:0:1853:47	0/0:32,0:0:32:0,96,388:0:1289:32	0/0:18,0:0:18:0,54,180:0:711:18	0/0:38,0:0:38:0,114,387:0:1528:38	0/0:22,0:0:22:0,66,252:0:866:22	0/0:41,0:0:42:0,123,517:0:1665:41	0/0:8,0:0:8:0,24,113:0:328:8	0/0:75,0:0:75:0,226,808:0:2976:75	0/0:19,0:0:19:0,57,240:0:708:19	1/1:0,56:56:56:589,169,0:2265:0:0	0/0:25,0:0:25:0,75,209:0:994:25	1/1:0,5:5:5:48,15,0:201:0:0	1/1:3,13:13:16:135,17,0:533:123:3	./.:.:.:.:.:.:.:.	0/1:21,18:18:39:47,0,45:738:857:21	0/0:19,0:0:19:0,57,172:0:766:19	0/1:17,18:18:35:74,0,62:719:684:17	1/1:0,4:4:4:31,12,0:160:0:0	1/1:0,1:1:1:7,3,0:41:0:0	0/0:7,0:0:7:0,21,90:0:287:7	0/0:5,0:0:5:0,15,77:0:192:5	0/0:15,0:0:15:0,45,128:0:578:15	0/1:17,8:8:25:5,0,119:328:658:17	0/1:28,16:16:44:61,0,171:638:1057:28	0/1:13,17:17:30:167,0,66:652:533:13	0/1:30,19:19:49:34,0,79:775:1230:30	0/0:8,0:0:8:0,24,64:0:319:8	0/0:15,0:0:15:0,45,137:0:597:15	0/0:11,0:0:11:0,33,101:0:428:11	0/0:33,0:0:33:0,99,334:0:1287:33	0/0:10,0:0:10:0,30,211:0:388:10	0/0:13,0:0:13:0,39,262:0:493:13
29381685	92651	29381685_92651	G	A	450005	.	AB=0.478085;ABP=78.483;AC=144;AF=0.63839;AN=224;AO=29386;CIGAR=1X;DP=201149;DPB=87516;DPRA=0.938842;EPP=2094.41;EPPR=1122.76;GTI=30;LEN=1;MEANALT=1.012;MQM=12.8313;MQMR=11.3462;NS=2112;NUMALT=1;ODDS=4.64536e-05;PAIRED=0.867998;PAIREDR=0.874668;PAO=0;PQA=0;PQR=0;PRO=0;PROBE=SNP|RAPIDGENOMICS_3404_40498||SNP|RAPIDGENOMICS_3404_40499;QA=1155884;QR=1251756;RO=31261;RPL=13111;RPP=742.763;RPPR=509.018;RPR=16275;RUN=1;SAF=16708;SAP=1203.13;SAR=12678;SRF=16554;SRP=239.976;SRR=14707;TYPE=snp;technology.illumina=1	GT:AD:AO:DP:PL:QA:QR:RO	0/1:23,18:18:41:45,0,75:702:935:23	1/1:0,11:11:11:272,33,0:443:0:0	0/1:6,9:9:15:28,0,2:369:242:6	1/1:0,81:81:81:863,244,0:3229:0:0	1/1:0,28:28:28:472,84,0:1062:0:0	0/0:47,0:0:47:0,141,458:0:1911:47	1/1:0,11:11:11:243,33,0:424:0:0	1/1:0,39:39:39:544,117,0:1544:0:0	1/1:0,53:53:53:623,160,0:2126:0:0	1/1:0,99:99:99:1023,298,0:3938:0:0	0/1:3,6:6:9:25,0,1:246:123:3	0/0:103,0:0:103:0,310,1093:0:3982:103	0/1:52,24:24:76:29,0,266:968:2119:52	0/0:23,4:4:27:0,50,227:160:909:23	0/1:26,32:32:58:179,0,136:1250:1042:26	0/1:76,76:76:152:290,0,274:3028:3036:76	1/1:1,18:18:19:255,16,0:688:41:1	0/1:42,62:62:104:364,0,65:2478:1633:42	1/1:25,49:49:74:283,5,0:1961:1001:25	1/1:0,41:41:41:446,123,0:1661:0:0	1/1:0,58:58:58:620,175,0:2243:0:0	1/1:0,91:91:91:912,274,0:3634:0:0	0/0:38,0:0:38:0,114,364:0:1524:38	1/1:0,128:128:128:1249,385,0:5116:0:0	1/1:0,31:31:31:317,93,0:1247:0:0	1/1:0,66:66:66:1552,199,0:2554:0:0	1/1:0,32:32:32:290,96,0:1227:0:0	1/1:2,94:94:96:942,273,0:3777:82:2	0/1:74,68:68:142:125,0,277:2738:2972:74	1/1:0,60:60:60:571,181,0:2432:0:0	0/1:27,12:12:39:46,0,195:492:1094:27	0/1:42,21:21:63:24,0,205:817:1675:42	1/1:0,154:154:154:1606,464,0:6145:0:0	1/1:0,32:32:32:309,96,0:1296:0:0	0/0:24,3:3:27:0,58,236:123:952:24	0/1:1,7:7:8:174,0,7:287:37:1	1/1:0,16:16:16:161,48,0:647:0:0	0/1:43,29:29:72:51,0,201:1144:1743:43	0/0:34,12:12:46:0,22,297:454:1354:34	0/1:31,42:42:73:205,0,99:1679:1231:31	0/1:29,15:15:44:9,0,133:597:1120:29	0/1:32,34:34:66:237,0,111:1366:1280:32	1/1:0,104:104:104:1096,313,0:4092:0:0	1/1:0,1:1:1:9,3,0:41:0:0	0/0:80,0:0:80:0,241,834:0:3220:80	0/1:15,15:15:30:46,0,45:561:588:15	1/1:0,61:61:61:669,184,0:2427:0:0	0/1:74,32:32:106:66,0,375:1280:2964:74	0/0:45,0:0:45:0,135,812:0:1722:45	0/1:47,24:24:71:36,0,216:965:1919:47	0/0:11,6:6:17:0,4,43:246:447:11	0/1:26,47:47:73:240,0,52:1885:1031:26	0/1:25,43:43:68:238,0,61:1706:1002:25	0/1:25,22:22:47:131,0,133:847:991:25	0/1:38,41:41:79:166,0,128:1656:1511:38	1/1:0,80:80:80:1210,241,0:3142:0:0	1/1:13,33:33:46:202,42,0:1337:510:13	1/1:0,59:59:59:539,178,0:2411:0:0	0/0:31,13:13:44:0,19,156:501:1223:31	0/0:38,13:13:51:0,6,197:529:1498:38	0/1:26,37:37:63:283,0,66:1459:1019:26	0/1:171,135:135:306:414,0,640:5411:6880:171	1/1:0,124:124:124:1239,373,0:4958:0:0	1/1:0,73:73:73:775,220,0:2891:0:0	1/1:0,38:38:38:365,114,0:1523:0:0	0/0:28,8:8:36:0,14,153:309:1118:28	0/0:31,3:3:34:0,37,331:123:1259:31	0/1:57,18:18:75:2,0,305:720:2245:57	0/0:2,0:0:2:0,6,15:0:82:2	1/1:0,15:15:15:350,45,0:587:0:0	1/1:0,70:70:71:806,211,0:2753:0:0	1/1:0,51:51:51:567,154,0:2065:0:0	0/0:129,0:0:129:0,388,1280:0:5113:129	0/1:52,33:33:85:102,0,258:1309:2080:52	1/1:0,11:11:11:106,33,0:443:0:0	0/0:38,16:16:54:0,8,202:617:1550:38	1/1:0,29:29:29:302,87,0:1173:0:0	1/1:0,24:24:24:268,72,0:976:0:0	1/1:0,37:37:37:419,111,0:1440:0:0	1/1:0,61:61:61:640,184,0:2399:0:0	1/1:0,110:110:110:1079,331,0:4347:0:0	1/1:0,67:67:67:712,202,0:2682:0:0	0/1:12,19:19:31:125,0,64:724:478:12	1/1:0,89:89:89:1002,268,0:3561:0:0	1/1:0,48:48:48:490,144,0:1952:0:0	1/1:0,93:93:93:938,280,0:3712:0:0	0/0:13,0:0:13:0,39,149:0:524:13	1/1:0,89:89:89:928,268,0:3586:0:0	0/1:12,15:15:27:156,0,41:593:447:12	1/1:0,77:77:77:828,232,0:3042:0:0	0/1:24,28:28:52:203,0,109:1144:948:24	1/1:0,53:53:53:551,160,0:2152:0:0	1/1:0,22:22:22:259,66,0:871:0:0	0/0:11,1:1:12:0,27,106:41:425:11	0/0:66,0:0:66:0,199,565:0:2631:66	1/1:0,52:52:52:525,157,0:2111:0:0	0/1:44,67:67:111:302,0,52:2676:1731:44	1/1:4,12:12:16:115,19,0:492:164:4	1/1:0,19:19:19:270,57,0:715:0:0	0/1:18,10:10:28:11,0,120:410:725:18	0/0:9,0:0:9:0,27,70:0:356:9	0/1:6,9:9:15:30,0,25:365:246:6	1/1:0,39:39:39:358,117,0:1569:0:0	1/1:0,60:60:60:515,181,0:2415:0:0	1/1:0,65:65:65:626,196,0:2558:0:0	0/0:114,0:0:114:0,343,1022:0:4574:114	1/1:0,47:47:47:450,141,0:1868:0:0	0/0:10,2:2:12:0,20,151:82:406:10	1/1:0,26:26:26:288,78,0:1031:0:0	0/0:46,7:7:53:0,102,515:287:1820:46	0/0:8,0:0:8:0,24,77:0:328:8	1/1:0,30:30:30:588,90,0:1171:0:0
29381685	92667	29381685_92667	G	T	431902	.	AB=0.478507;ABP=73.11;AC=148;AF=0.635294;AN=224;AO=28119;CIGAR=1X;DP=194333;DPB=84893;DPRA=0.929496;EPP=1653.46;EPPR=1311.2;GTI=30;LEN=1;MEANALT=1.00846;MQM=12.9251;MQMR=11.3923;NS=2112;NUMALT=1;ODDS=0.00562099;PAIRED=0.865714;PAIREDR=0.8741;PAO=0;PQA=0;PQR=0;PRO=0;PROBE=SNP|RAPIDGENOMICS_3404_40498||SNP|RAPIDGENOMICS_3404_40499;QA=1114046;QR=1216268;RO=30421;RPL=12296;RPP=963.661;RPPR=1569.76;RPR=15823;RUN=1;SAF=17280;SAP=3206.78;SAR=10839;SRF=16934;SRP=851.142;SRR=13487;TYPE=snp;technology.illumina=1	GT:AD:AO:DP:PL:QA:QR:RO	0/1:23,21:21:44:71,0,67:840:881:23	1/1:0,11:11:11:272,33,0:447:0:0	0/1:6,8:8:14:23,0,6:324:238:6	1/1:0,90:90:90:934,271,0:3615:0:0	1/1:0,30:30:30:504,90,0:1158:0:0	0/0:46,0:0:46:0,138,459:0:1852:46	1/1:0,11:11:11:258,33,0:447:0:0	1/1:0,39:39:39:559,117,0:1570:0:0	1/1:0,52:52:52:617,157,0:2086:0:0	1/1:0,102:102:102:1091,307,0:4084:0:0	1/1:3,7:7:10:48,2,0:278:123:3	0/0:79,0:0:79:0,238,892:0:3175:79	0/1:51,22:22:73:24,0,267:865:2046:51	0/0:22,5:5:27:0,24,189:201:843:22	0/1:26,24:24:50:129,0,159:938:1021:26	0/1:77,67:67:144:230,0,339:2687:3099:77	1/1:1,13:13:14:184,1,0:510:41:1	0/1:47,60:60:107:331,0,100:2417:1898:47	1/1:25,51:51:76:330,11,0:2034:998:25	1/1:0,33:33:33:359,99,0:1340:0:0	1/1:0,62:62:62:684,187,0:2489:0:0	1/1:0,90:90:90:901,271,0:3567:0:0	0/0:34,0:0:34:0,102,331:0:1376:34	1/1:0,113:113:113:1067,340,0:4526:0:0	1/1:0,31:31:31:309,93,0:1248:0:0	1/1:0,61:61:61:1426,184,0:2381:0:0	1/1:0,33:33:33:318,99,0:1308:0:0	1/1:1,90:90:91:930,266,0:3604:41:1	0/1:60,68:68:128:167,0,190:2768:2456:60	1/1:0,58:58:58:552,175,0:2353:0:0	0/1:23,8:8:31:24,0,127:328:911:23	0/1:39,23:23:62:41,0,200:912:1581:39	1/1:0,151:151:151:1577,455,0:5987:0:0	1/1:0,43:43:43:415,129,0:1740:0:0	0/0:19,3:3:22:0,43,198:123:779:19	0/1:1,7:7:8:174,0,2:283:27:1	1/1:0,11:11:11:115,33,0:451:0:0	0/1:48,31:31:79:50,0,222:1249:1933:48	0/0:27,12:12:39:0,15,208:488:1059:27	0/1:30,49:49:79:235,0,73:1942:1209:30	0/1:29,15:15:44:9,0,123:611:1103:29	0/1:34,30:30:64:195,0,156:1226:1369:34	1/1:4,94:94:98:835,184,0:3743:155:4	1/1:0,1:1:1:9,3,0:41:0:0	0/0:100,0:0:100:0,301,1048:0:4047:100	0/1:15,15:15:30:47,0,55:589:596:15	1/1:0,67:67:67:725,202,0:2696:0:0	0/1:68,32:32:100:77,0,324:1244:2720:68	0/0:45,0:0:45:0,135,817:0:1733:45	0/1:49,20:20:69:3,0,246:816:1992:49	0/1:11,10:10:21:20,0,28:401:451:11	0/1:22,47:47:69:248,0,30:1874:894:22	0/1:25,42:42:67:214,0,73:1650:1021:25	0/1:27,21:21:48:106,0,155:821:1058:27	0/1:36,32:32:68:126,0,144:1292:1425:36	1/1:1,66:66:67:953,175,0:2648:41:1	1/1:12,33:33:45:210,47,0:1330:475:12	1/1:0,60:60:60:545,181,0:2390:0:0	0/0:30,14:14:44:0,6,135:540:1200:30	0/1:36,20:20:56:62,0,138:816:1464:36	0/1:22,38:38:60:284,0,40:1505:851:22	0/1:167,122:122:289:385,0,685:4928:6767:167	1/1:0,103:103:103:1103,310,0:4176:0:0	1/1:0,80:80:80:841,241,0:3238:0:0	1/1:0,42:42:42:406,126,0:1688:0:0	0/0:24,5:5:29:0,24,154:205:955:24	0/0:25,2:2:27:0,44,321:82:1005:25	0/1:42,17:17:59:44,0,231:680:1664:42	0/0:2,0:0:2:0,6,15:0:82:2	1/1:0,14:14:14:338,42,0:566:0:0	1/1:0,71:71:71:824,214,0:2843:0:0	1/1:0,61:61:61:696,184,0:2461:0:0	0/0:151,0:0:151:0,455,1487:0:6015:151	0/1:41,30:30:71:80,0,212:1199:1626:41	1/1:0,11:11:11:106,33,0:433:0:0	0/1:33,16:16:49:8,0,165:638:1308:33	1/1:0,25:25:25:267,75,0:964:0:0	1/1:0,25:25:25:282,75,0:1017:0:0	1/1:0,34:34:34:397,102,0:1359:0:0	1/1:0,68:68:68:720,205,0:2726:0:0	1/1:0,113:113:113:1126,340,0:4508:0:0	1/1:0,63:63:63:663,190,0:2535:0:0	0/1:10,20:20:30:113,0,31:800:406:10	1/1:0,72:72:72:721,217,0:2899:0:0	1/1:0,48:48:48:491,144,0:1947:0:0	1/1:0,85:85:85:824,256,0:3432:0:0	0/0:14,0:0:14:0,42,164:0:570:14	1/1:0,83:83:83:881,250,0:3288:0:0	0/1:15,17:17:32:146,0,76:656:603:15	1/1:0,67:67:67:736,202,0:2684:0:0	0/1:17,30:30:47:182,0,54:1230:667:17	1/1:0,37:37:37:385,111,0:1460:0:0	1/1:0,23:23:23:278,69,0:912:0:0	0/0:9,0:0:9:0,27,93:0:346:9	0/0:60,0:0:60:0,181,548:0:2408:60	1/1:1,56:56:57:553,164,0:2275:41:1	0/1:39,58:58:97:254,0,51:2327:1569:39	1/1:3,8:8:11:87,12,0:328:123:3	1/1:0,7:7:7:113,21,0:273:0:0	0/1:16,13:13:29:41,0,96:533:611:16	0/0:5,0:0:5:0,15,38:0:197:5	0/1:11,14:14:25:38,0,51:570:438:11	1/1:0,40:40:40:365,120,0:1583:0:0	1/1:0,61:61:61:531,184,0:2435:0:0	1/1:0,64:64:64:620,193,0:2576:0:0	0/0:105,0:0:105:0,316,953:0:4228:105	1/1:0,49:49:49:467,148,0:1973:0:0	0/0:10,3:3:13:0,13,141:123:410:10	1/1:0,25:25:25:280,75,0:972:0:0	0/0:48,7:7:55:0,108,543:287:1910:48	0/0:3,0:0:3:0,9,31:0:123:3	1/1:0,27:27:27:556,81,0:1064:0:0
29381685	92700	29381685_92700	T	C	353988	.	AB=0.47766;ABP=66.0738;AC=145;AF=0.642017;AN=224;AO=24151;CIGAR=1X;DP=164258;DPB=70615;DPRA=0.943584;EPP=1344.75;EPPR=1043.21;GTI=70;LEN=1;MEANALT=1.00422;MQM=12.9916;MQMR=11.4793;NS=2112;NUMALT=1;ODDS=0.00600096;PAIRED=0.86837;PAIREDR=0.878027;PAO=0;PQA=0;PQR=0;PRO=0;PROBE=SNP|RAPIDGENOMICS_3404_40498||SNP|RAPIDGENOMICS_3404_40499;QA=950819;QR=1006016;RO=25194;RPL=9480;RPP=2425.83;RPPR=6101.97;RPR=14671;RUN=1;SAF=16910;SAP=8408.87;SAR=7241;SRF=15685;SRP=3290.56;SRR=9509;TYPE=snp;technology.illumina=1	GT:AD:AO:DP:PL:QA:QR:RO	0/1:16,9:9:25:4,0,64:365:643:16	1/1:0,11:11:11:272,33,0:447:0:0	0/1:6,5:5:11:11,0,15:205:246:6	1/1:0,85:85:85:896,256,0:3354:0:0	1/1:0,18:18:18:237,54,0:699:0:0	0/0:52,0:0:52:0,157,540:0:2093:52	1/1:0,8:8:8:188,24,0:319:0:0	1/1:0,48:48:48:692,144,0:1868:0:0	1/1:0,51:51:51:640,154,0:2059:0:0	1/1:0,97:97:97:1021,292,0:3778:0:0	0/1:6,7:7:13:37,0,16:265:242:6	0/0:80,0:0:80:0,241,872:0:3210:80	0/1:32,14:14:46:12,0,182:562:1258:32	0/0:18,3:3:21:0,22,171:123:718:18	0/1:20,21:21:41:129,0,94:840:784:20	0/1:40,64:64:104:326,0,80:2608:1580:40	1/1:0,18:18:18:369,54,0:689:0:0	0/1:30,49:49:79:327,0,40:1945:1213:30	0/1:27,35:35:62:196,0,76:1414:1063:27	1/1:1,19:19:20:230,52,0:752:41:1	1/1:0,50:50:50:559,151,0:1938:0:0	1/1:0,67:67:67:703,202,0:2651:0:0	0/0:25,0:0:25:0,75,249:0:986:25	1/1:0,97:97:97:940,292,0:3888:0:0	1/1:0,24:24:24:229,72,0:975:0:0	1/1:0,43:43:43:914,129,0:1710:0:0	1/1:0,41:41:41:373,123,0:1605:0:0	1/1:2,67:67:69:718,192,0:2665:73:2	0/1:42,64:64:106:191,0,109:2542:1688:42	1/1:0,57:57:57:543,172,0:2287:0:0	0/0:22,6:6:28:0,15,142:246:902:22	0/1:35,19:19:54:36,0,186:779:1413:35	1/1:0,88:88:88:854,265,0:3477:0:0	1/1:0,39:39:39:352,117,0:1528:0:0	0/0:11,4:4:15:0,15,108:164:438:11	0/1:1,5:5:6:122,0,11:205:32:1	1/1:0,16:16:16:160,48,0:633:0:0	0/1:53,21:21:74:26,0,282:828:2127:53	0/1:31,15:15:46:18,0,215:585:1236:31	0/1:28,34:34:62:151,0,107:1390:1125:28	0/0:23,9:9:32:0,22,136:369:923:23	0/1:21,33:33:54:251,0,54:1342:816:21	1/1:0,99:99:99:1041,298,0:3970:0:0	1/1:0,1:1:1:9,3,0:32:0:0	0/0:77,0:0:77:0,232,751:0:3095:77	0/1:13,12:12:25:32,0,51:457:533:13	1/1:0,50:50:50:539,151,0:1996:0:0	0/1:60,30:30:90:22,0,297:1209:2403:60	0/0:35,0:0:35:0,105,531:0:1350:35	0/1:39,20:20:59:32,0,187:816:1581:39	0/1:11,10:10:21:20,0,28:406:442:11	0/1:15,34:34:49:203,0,41:1315:611:15	0/1:18,41:41:59:218,0,2:1622:726:18	0/1:17,18:18:35:112,0,114:702:642:17	0/1:38,24:24:62:81,0,182:934:1531:38	1/1:1,54:54:55:806,139,0:2160:41:1	1/1:9,19:19:28:119,19,0:775:365:9	1/1:0,53:53:53:496,160,0:2119:0:0	0/0:24,8:8:32:0,35,145:320:957:24	0/1:30,14:14:44:11,0,127:562:1193:30	0/1:17,34:34:51:267,0,25:1369:685:17	0/1:144,105:105:249:288,0,593:4250:5857:144	1/1:0,79:79:79:817,238,0:3153:0:0	1/1:0,93:93:93:1062,280,0:3727:0:0	1/1:0,41:41:41:393,123,0:1649:0:0	0/0:19,3:3:22:0,41,135:123:779:19	0/0:16,2:2:18:0,17,208:82:652:16	0/1:33,19:19:52:88,0,163:757:1288:33	0/0:2,0:0:2:0,6,15:0:78:2	1/1:0,13:13:13:193,39,0:521:0:0	1/1:0,60:60:60:700,181,0:2410:0:0	1/1:0,59:59:59:680,178,0:2367:0:0	0/0:120,0:0:120:0,361,1159:0:4748:120	0/1:36,21:21:57:54,0,203:857:1458:36	1/1:0,6:6:6:60,18,0:246:0:0	0/1:27,12:12:39:2,0,151:452:1094:27	1/1:0,29:29:29:330,87,0:1164:0:0	1/1:0,29:29:29:325,87,0:1173:0:0	1/1:0,27:27:27:297,81,0:1095:0:0	1/1:0,46:46:51:490,138,0:1855:0:0	1/1:0,79:79:79:804,238,0:3120:0:0	1/1:0,48:48:48:527,144,0:1939:0:0	0/1:13,23:23:36:117,0,41:901:503:13	1/1:0,48:48:48:525,144,0:1906:0:0	1/1:0,36:36:36:385,108,0:1464:0:0	1/1:0,67:67:67:726,202,0:2700:0:0	0/0:15,0:0:15:0,45,176:0:565:15	1/1:0,46:46:46:480,138,0:1831:0:0	0/1:14,13:13:27:115,0,85:520:557:14	1/1:2,55:55:57:474,124,0:2201:59:2	0/1:18,23:23:41:138,0,90:934:670:18	1/1:0,36:36:36:368,108,0:1446:0:0	1/1:0,16:16:16:185,48,0:628:0:0	0/0:12,0:0:12:0,36,141:0:492:12	0/0:43,0:0:43:0,129,429:0:1720:43	1/1:0,48:48:48:491,144,0:1925:0:0	0/1:39,42:42:81:142,0,93:1643:1554:39	1/1:2,8:8:10:93,16,0:316:82:2	1/1:0,6:6:6:105,18,0:242:0:0	0/1:7,15:15:22:102,0,12:597:287:7	0/0:11,0:0:11:0,33,128:0:443:11	0/1:7,10:10:17:30,0,47:406:275:7	1/1:0,32:32:32:263,96,0:1285:0:0	1/1:0,63:63:63:551,190,0:2520:0:0	1/1:0,47:47:47:402,141,0:1876:0:0	0/0:98,0:0:98:0,295,850:0:3943:98	1/1:0,37:37:37:351,111,0:1479:0:0	0/0:4,2:2:6:0,1,99:82:164:4	1/1:0,22:22:22:250,66,0:863:0:0	0/0:45,0:0:45:0,135,590:0:1829:45	0/0:2,0:0:2:0,6,23:0:82:2	1/1:0,15:15:15:280,45,0:583:0:0
29381685	92737	29381685_92737	C	T	23940	.	AB=0.486486;ABP=7.41193;AC=21;AF=0.0711634;AN=220;AO=2193;CIGAR=1X;DP=125948;DPB=50754;DPRA=1.01157;EPP=7.72456;EPPR=14.7183;GTI=38;LEN=1;MEANALT=1.01357;MQM=14.3187;MQMR=11.9467;NS=2112;NUMALT=1;ODDS=0.192517;PAIRED=0.845417;PAIREDR=0.895977;PAO=0;PQA=0;PQR=0;PRO=0;PROBE=SNP|RAPIDGENOMICS_3404_40498||SNP|RAPIDGENOMICS_3404_40499;QA=87137;QR=1956857;RO=49191;RPL=734;RPP=523.476;RPPR=22723.8;RPR=1459;RUN=1;SAF=1795;SAP=1935.46;SAR=398;SRF=36122;SRP=23462.8;SRR=13069;TYPE=snp;technology.illumina=1	GT:AD:AO:DP:PL:QA:QR:RO	0/0:16,0:0:16:0,48,129:0:652:16	./.:.:.:.:.:.:.:.	0/0:4,1:1:5:0,3,21:41:146:4	0/0:60,0:0:60:0,181,695:0:2402:60	0/0:13,0:0:13:0,39,209:0:533:13	0/0:45,0:0:45:0,135,491:0:1746:45	0/0:5,0:0:5:0,15,117:0:205:5	0/0:43,0:0:43:0,129,639:0:1724:43	1/1:0,36:36:36:424,108,0:1446:0:0	0/0:75,0:0:75:0,226,810:0:2967:75	0/1:6,4:4:10:22,0,25:160:246:6	0/0:65,0:0:65:0,196,718:0:2622:65	0/0:28,0:0:28:0,84,288:0:1098:28	0/0:14,0:0:14:0,42,211:0:542:14	0/0:32,0:0:32:0,96,368:0:1253:32	0/0:74,0:0:74:0,223,773:0:2952:74	0/0:11,0:0:11:0,33,262:0:438:11	0/0:73,0:0:73:0,220,759:0:2894:73	0/1:20,25:25:45:171,0,78:1013:820:20	0/0:13,0:0:13:0,39,156:0:533:13	0/0:30,0:0:30:0,90,321:0:1217:30	0/1:24,20:20:44:121,0,103:787:949:24	0/0:22,0:0:22:0,66,217:0:898:22	0/0:52,0:0:52:0,157,564:0:2098:52	0/0:19,0:0:19:0,57,192:0:775:19	0/0:36,0:0:36:0,108,655:0:1438:36	0/0:44,0:0:44:0,132,430:0:1756:44	0/0:46,0:0:46:0,138,511:0:1813:46	0/1:28,39:39:67:135,0,98:1559:1136:28	0/0:36,0:0:36:0,108,367:0:1444:36	0/0:14,0:0:14:0,42,152:0:557:14	0/0:27,10:10:37:0,2,121:397:1103:27	0/0:64,0:0:64:0,193,634:0:2514:64	0/0:18,0:0:18:0,54,181:0:730:18	0/0:20,0:0:20:0,60,212:0:807:20	0/0:5,0:0:5:0,15,139:0:197:5	0/0:17,0:0:17:0,51,168:0:664:17	0/0:58,0:0:58:0,175,552:0:2335:58	0/0:34,0:0:34:0,102,392:0:1365:34	0/0:44,0:0:44:0,132,466:0:1792:44	0/0:22,0:0:22:0,66,182:0:871:22	0/1:21,19:19:40:64,0,98:779:857:21	0/0:73,0:0:73:0,220,786:0:2923:73	./.:.:.:.:.:.:.:.	0/0:69,0:0:69:0,208,689:0:2741:69	0/1:7,9:9:16:35,0,9:350:287:7	0/0:43,0:0:43:0,129,502:0:1737:43	0/0:50,0:0:50:0,151,519:0:2024:50	0/0:30,0:0:30:0,90,519:0:1214:30	0/0:34,0:0:34:0,102,335:0:1380:34	0/0:22,0:0:22:0,66,187:0:878:22	0/1:11,17:17:28:112,0,26:639:420:11	0/0:64,0:0:64:0,193,619:0:2585:64	0/0:32,0:0:32:0,96,361:0:1244:32	0/1:20,17:17:37:80,0,100:676:803:20	0/0:35,0:0:35:0,105,482:0:1417:35	0/0:17,0:0:17:0,51,132:0:683:17	0/0:31,0:0:31:0,93,305:0:1259:31	0/0:15,0:0:15:0,45,120:0:583:15	0/0:33,0:0:33:0,99,332:0:1341:33	0/0:43,0:0:43:0,129,517:0:1725:43	0/0:166,0:0:166:0,500,1596:0:6687:166	0/0:53,0:0:53:0,160,538:0:2066:53	0/1:25,45:45:70:283,0,82:1837:1007:25	0/1:15,20:20:35:79,0,39:791:603:15	0/0:12,0:0:12:0,36,103:0:492:12	0/0:10,0:0:10:0,30,126:0:410:10	0/0:22,0:0:22:0,66,234:0:842:22	0/0:2,0:0:2:0,6,15:0:82:2	0/1:8,4:4:12:26,0,101:160:324:8	0/0:48,0:0:48:0,144,575:0:1905:48	0/1:15,37:37:52:293,0,4:1517:603:15	0/0:86,0:0:86:0,259,762:0:3450:86	0/0:41,0:0:41:0,123,450:0:1641:41	0/0:5,0:0:5:0,15,52:0:201:5	0/0:28,0:0:28:0,84,259:0:1106:28	0/0:23,0:0:23:0,69,292:0:890:23	0/0:19,0:0:19:0,57,191:0:767:19	0/1:14,5:5:19:9,0,92:205:533:14	0/0:40,0:0:40:0,120,437:0:1611:40	0/1:32,16:16:48:80,0,169:643:1304:32	0/0:41,0:0:41:0,123,500:0:1633:41	0/0:25,0:0:25:0,75,222:0:1000:25	0/0:35,0:0:35:0,105,444:0:1400:35	0/0:28,0:0:28:0,84,297:0:1116:28	0/0:53,0:0:53:0,160,535:0:2116:53	0/0:11,0:0:11:0,33,136:0:433:11	0/0:33,0:0:33:0,99,355:0:1313:33	0/1:14,9:9:23:44,0,102:369:538:14	0/0:36,1:1:37:0,100,365:27:1423:36	0/0:37,0:0:37:0,111,422:0:1453:37	0/0:12,0:0:12:0,36,148:0:461:12	0/0:15,0:0:15:0,45,162:0:588:15	0/0:12,0:0:12:0,36,141:0:492:12	0/0:22,0:0:22:0,66,240:0:851:22	0/0:29,0:0:29:0,87,310:0:1153:29	0/0:60,0:0:60:0,181,543:0:2405:60	0/0:5,0:0:5:0,15,43:0:205:5	1/1:0,5:5:5:95,15,0:205:0:0	0/0:18,0:0:18:0,54,215:0:721:18	0/0:8,0:0:8:0,24,107:0:328:8	0/0:17,0:0:17:0,51,178:0:679:17	1/1:4,22:22:26:130,39,0:870:156:4	0/0:37,0:0:37:0,111,347:0:1513:37	0/0:34,0:0:34:0,102,319:0:1360:34	0/0:68,0:0:68:0,205,624:0:2693:68	0/0:43,0:0:43:0,129,456:0:1739:43	0/0:8,0:0:8:0,24,147:0:324:8	0/0:11,0:0:11:0,33,122:0:423:11	0/0:34,0:0:39:0,102,388:0:1345:34	0/0:2,0:0:2:0,6,23:0:82:2	0/0:21,0:0:21:0,63,377:0:815:21
29381685	92770	29381685_92770	C	A	192456	.	AB=0.466958;ABP=83.2259;AC=145;AF=0.639578;AN=214;AO=14512;CIGAR=1X;DP=92359;DPB=33842;DPRA=0.962952;EPP=620.848;EPPR=329.458;GTI=231;LEN=1;MEANALT=1.00356;MQM=13.2964;MQMR=11.741;NS=2112;NUMALT=1;ODDS=0.00363517;PAIRED=0.864044;PAIREDR=0.902353;PAO=0;PQA=0;PQR=0;PRO=0;PROBE=SNP|RAPIDGENOMICS_3404_40498||SNP|RAPIDGENOMICS_3404_40499;QA=573408;QR=494820;RO=12412;RPL=4865;RPP=3424.74;RPPR=5583.88;RPR=9647;RUN=1;SAF=13121;SAP=20591.4;SAR=1391;SRF=10271;SRP=11566.6;SRR=2141;TYPE=snp;technology.illumina=1	GT:AD:AO:DP:PL:QA:QR:RO	0/1:6,6:6:12:22,0,8:246:223:6	./.:.:.:.:.:.:.:.	./.:.:.:.:.:.:.:.	1/1:0,31:31:31:356,93,0:1232:0:0	1/1:0,11:11:11:164,33,0:443:0:0	0/0:36,0:0:36:0,108,467:0:1414:36	1/1:0,2:2:2:15,6,0:59:0:0	1/1:0,28:28:28:381,84,0:1132:0:0	1/1:0,21:21:21:255,63,0:852:0:0	1/1:0,46:46:46:479,138,0:1866:0:0	0/1:6,1:1:7:6,0,34:41:246:6	0/0:53,0:0:53:0,160,612:0:2098:53	0/0:19,3:3:22:0,20,120:123:756:19	0/1:4,5:5:9:66,0,14:192:164:4	0/1:15,8:8:23:54,0,102:309:588:15	1/1:12,36:36:48:254,2,0:1432:473:12	1/1:0,14:14:14:276,42,0:514:0:0	0/1:34,25:25:59:141,0,156:1007:1377:34	0/1:13,11:11:24:94,0,73:451:519:13	1/1:0,9:9:9:86,27,0:365:0:0	1/1:0,28:28:28:277,84,0:1135:0:0	1/1:0,25:25:25:260,75,0:1002:0:0	0/0:14,0:0:14:0,42,145:0:574:14	1/1:0,25:25:25:311,75,0:1009:0:0	1/1:0,4:4:4:41,12,0:164:0:0	1/1:0,26:26:26:459,78,0:1009:0:0	1/1:0,39:39:39:370,117,0:1555:0:0	1/1:0,39:39:39:410,117,0:1561:0:0	0/1:21,17:17:38:54,0,68:690:845:21	1/1:0,13:13:13:167,39,0:520:0:0	0/1:9,2:2:11:6,0,37:82:365:9	0/0:22,6:6:28:0,18,126:246:796:22	1/1:0,60:60:60:594,181,0:2397:0:0	1/1:0,27:27:27:253,81,0:1046:0:0	0/0:9,4:4:13:0,9,69:156:369:9	./.:.:.:.:.:.:.:.	1/1:0,9:9:9:81,27,0:353:0:0	0/1:23,9:9:32:27,0,124:356:921:23	0/0:13,4:4:17:0,5,100:164:520:13	0/1:19,22:22:41:124,0,72:894:766:19	0/0:18,0:0:18:0,54,164:0:734:18	0/0:22,10:10:32:0,8,113:394:879:22	1/1:0,45:45:45:527,135,0:1825:0:0	1/1:0,1:1:1:9,3,0:41:0:0	0/0:55,0:0:55:0,166,568:0:2190:55	0/1:4,5:5:9:19,0,6:188:146:4	1/1:0,30:30:30:332,90,0:1194:0:0	0/1:21,19:19:40:74,0,92:771:857:21	0/0:26,0:0:26:0,78,378:0:1039:26	0/1:18,9:9:27:3,0,102:369:734:18	0/1:3,6:6:9:23,0,3:242:119:3	0/1:9,12:12:21:66,0,7:483:365:9	1/1:12,28:28:40:191,18,0:1108:492:12	0/1:10,14:14:24:83,0,18:550:393:10	0/1:25,9:9:34:21,0,141:342:1007:25	1/1:0,21:21:21:251,63,0:840:0:0	1/1:1,6:6:7:47,13,0:246:41:1	1/1:0,20:20:20:202,60,0:775:0:0	0/0:10,2:2:12:0,19,58:82:401:10	0/1:11,11:11:22:51,0,84:447:451:11	1/1:11,33:33:44:273,13,0:1323:387:11	0/1:70,32:32:102:45,0,321:1273:2818:70	1/1:0,44:44:44:452,132,0:1784:0:0	1/1:0,53:53:53:625,160,0:2140:0:0	1/1:0,25:25:25:240,75,0:1004:0:0	0/0:7,3:3:10:0,4,33:119:287:7	0/0:4,0:0:4:0,12,50:0:164:4	0/1:13,5:5:18:2,0,58:205:502:13	./.:.:.:.:.:.:.:.	1/1:0,10:10:10:149,30,0:398:0:0	1/1:0,24:24:24:269,72,0:961:0:0	1/1:0,41:41:41:502,123,0:1673:0:0	0/0:72,0:0:72:0,217,643:0:2856:72	0/1:15,15:15:30:67,0,75:607:597:15	1/1:0,2:2:2:21,6,0:82:0:0	1/1:2,5:5:7:36,6,0:201:82:2	1/1:0,15:15:15:193,45,0:601:0:0	1/1:0,17:17:17:177,51,0:670:0:0	1/1:0,12:12:12:132,36,0:469:0:0	1/1:0,30:30:30:326,90,0:1204:0:0	1/1:0,31:31:31:377,93,0:1254:0:0	1/1:0,29:29:29:406,87,0:1139:0:0	1/1:4,11:11:15:61,6,0:429:164:4	1/1:0,16:16:16:212,48,0:638:0:0	1/1:0,11:11:11:126,33,0:447:0:0	1/1:0,26:26:26:265,78,0:1045:0:0	0/0:10,0:0:10:0,30,107:0:410:10	1/1:0,17:17:17:201,51,0:670:0:0	0/1:6,9:9:15:69,0,37:361:246:6	1/1:0,29:29:29:318,87,0:1167:0:0	0/1:13,11:11:24:38,0,61:447:529:13	1/1:0,6:6:6:83,18,0:234:0:0	1/1:0,9:9:9:95,27,0:369:0:0	0/0:12,0:0:12:0,36,140:0:488:12	0/0:16,0:0:16:0,48,171:0:652:16	1/1:0,21:21:21:277,63,0:820:0:0	0/1:26,20:20:46:65,0,140:820:1058:26	1/1:1,4:4:5:30,8,0:164:41:1	1/1:0,2:2:2:37,6,0:82:0:0	0/1:4,10:10:14:91,0,6:410:164:4	0/0:7,0:0:7:0,21,95:0:269:7	0/1:5,14:14:19:60,0,2:546:201:5	1/1:0,2:2:2:23,6,0:82:0:0	1/1:0,20:20:21:176,60,0:820:0:0	1/1:0,24:24:24:229,72,0:984:0:0	0/0:42,0:0:42:0,126,349:0:1714:42	1/1:0,34:34:34:351,102,0:1369:0:0	0/1:2,1:1:3:2,0,8:41:82:2	1/1:0,13:13:13:159,39,0:525:0:0	0/0:19,0:0:19:0,57,228:0:775:19	./.:.:.:.:.:.:.:.	1/1:0,17:17:17:280,51,0:680:0:0
29381685	499993	29381685_499993	A	G	36921.5	.	AB=0.469289;ABP=80.9019;AC=25;AF=0.10805;AN=224;AO=5716;CIGAR=1X;DP=251737;DPB=92416;DPRA=0.913739;EPP=157.644;EPPR=2715.18;GTI=75;LEN=1;MEANALT=1.00763;MQM=12.8516;MQMR=12.4208;NS=2112;NUMALT=1;ODDS=0.0337523;PAIRED=0.860042;PAIREDR=0.822777;PAO=0;PQA=0;PQR=0;PRO=0;PROBE=Intergenic|RAPIDGENOMICS_3404_48925;QA=220946;QR=3276031;RO=82354;RPL=1803;RPP=1694.34;RPPR=28616.4;RPR=3913;RUN=1;SAF=3948;SAP=1808.42;SAR=1768;SRF=55618;SRP=21998;SRR=26736;TYPE=snp;technology.illumina=1	GT:AD:AO:DP:PL:QA:QR:RO	0/0:39,0:0:39:0,117,725:0:1537:39	0/1:14,6:6:20:0,0,144:246:547:14	0/0:30,0:0:30:0,90,344:0:1176:30	0/1:56,28:28:84:69,0,400:1103:2155:56	0/0:18,0:0:18:0,54,270:0:690:18	0/0:104,0:0:104:0,313,1047:0:4143:104	0/0:11,0:0:11:0,33,232:0:434:11	0/0:23,0:0:23:0,69,495:0:939:23	0/0:108,0:0:108:0,325,1617:0:4385:108	0/0:61,0:0:63:0,184,647:0:2420:61	0/0:15,0:0:15:0,45,222:0:585:15	0/0:72,0:0:72:0,217,833:0:2849:72	0/0:67,0:0:67:0,202,693:0:2659:67	0/0:39,0:0:39:0,117,341:0:1561:39	0/0:77,0:0:78:0,232,726:0:3026:77	0/0:90,0:0:90:0,271,986:0:3590:90	0/0:34,0:0:34:0,102,683:0:1312:34	0/0:152,0:0:152:0,458,1722:0:6014:152	0/0:97,0:0:97:0,292,1514:0:3885:97	0/0:68,0:0:68:0,205,742:0:2720:68	0/0:73,0:0:73:0,220,762:0:2920:73	0/0:93,0:0:93:0,280,1234:0:3720:93	0/0:38,0:0:38:0,114,375:0:1515:38	0/1:36,39:39:75:102,0,228:1528:1450:36	0/0:12,0:0:12:0,36,132:0:479:12	0/0:66,0:0:66:0,199,1459:0:2614:66	0/0:97,0:0:97:0,292,1040:0:3840:97	0/1:51,53:53:104:211,0,271:2009:2042:51	0/0:178,0:0:178:0,536,2226:0:7032:178	0/0:65,0:0:65:0,196,603:0:2572:65	0/0:55,0:0:55:0,166,812:0:2181:55	0/0:81,0:0:82:0,244,1037:0:3264:81	0/1:75,94:94:169:465,0,362:3684:2961:75	1/1:2,14:14:16:98,33,0:570:82:2	0/0:68,0:0:68:0,205,825:0:2693:68	0/1:4,1:1:5:15,0,15:32:164:4	0/0:77,0:0:77:0,232,760:0:3019:77	0/0:27,0:0:27:0,81,287:0:1091:27	0/0:44,0:0:44:0,132,471:0:1743:44	0/0:98,0:0:98:0,295,1108:0:3946:98	1/1:19,37:37:56:196,21,0:1474:766:19	0/0:91,0:0:91:0,274,1151:0:3664:91	0/0:106,0:0:106:0,319,1035:0:4214:106	0/0:12,0:0:12:0,36,126:0:488:12	0/0:70,0:0:70:0,211,674:0:2788:70	0/0:43,0:0:43:0,129,544:0:1719:43	0/1:32,41:41:73:229,0,143:1638:1268:32	0/0:93,0:0:93:0,280,982:0:3737:93	0/0:91,0:0:91:0,274,2175:0:3554:91	0/0:41,0:0:41:0,123,522:0:1641:41	0/0:5,0:0:5:0,15,102:0:201:5	0/0:101,0:0:101:0,304,1466:0:3975:101	0/0:62,0:0:62:0,187,672:0:2472:62	0/0:40,0:0:40:0,120,689:0:1526:40	0/0:88,0:0:88:0,265,861:0:3369:88	0/1:59,31:31:90:28,0,453:1192:2275:59	0/0:83,0:0:83:0,250,1038:0:3327:83	0/0:39,0:0:39:0,117,396:0:1548:39	0/0:39,0:0:39:0,117,399:0:1587:39	0/0:20,0:0:20:0,60,177:0:771:20	0/0:59,0:0:59:0,178,559:0:2363:59	0/0:196,0:0:196:0,590,2208:0:7859:196	0/0:111,0:0:111:0,334,1143:0:4309:111	0/0:86,0:0:86:0,259,1103:0:3419:86	0/0:47,0:0:47:0,141,581:0:1865:47	0/0:63,0:0:63:0,190,630:0:2530:63	0/1:31,19:19:50:54,0,116:748:1228:31	0/0:39,1:1:40:0,106,446:41:1561:39	0/0:9,0:0:9:0,27,80:0:365:9	0/1:29,8:8:37:141,0,666:324:1155:29	0/0:101,0:0:101:0,304,858:0:4020:101	0/1:43,30:30:73:55,0,302:1167:1682:43	0/0:116,0:0:116:0,349,1219:0:4609:116	0/0:55,0:0:55:0,166,548:0:2206:55	1/1:0,4:4:4:31,12,0:160:0:0	0/0:54,0:0:54:0,163,583:0:2157:54	0/0:44,15:15:59:0,38,338:570:1738:44	0/0:24,0:0:24:0,72,273:0:963:24	0/0:43,0:0:43:0,129,731:0:1677:43	1/1:4,49:49:53:447,131,0:1980:160:4	0/0:193,0:0:193:0,581,2538:0:7707:193	0/1:15,23:23:38:108,0,88:925:580:15	0/0:33,0:0:33:0,99,365:0:1345:33	0/0:96,0:0:96:0,289,875:0:3860:96	0/0:100,0:0:100:0,301,1101:0:4038:100	0/1:67,58:58:125:209,0,473:2310:2671:67	0/0:6,0:0:6:0,18,119:0:246:6	0/0:131,0:0:131:0,394,1411:0:5215:131	0/0:39,0:0:39:0,117,687:0:1522:39	0/0:112,0:0:112:0,337,1214:0:4484:112	0/0:64,0:0:64:0,193,713:0:2549:64	0/0:55,0:0:55:0,166,536:0:2153:55	1/1:4,46:46:50:434,70,0:1823:150:4	0/0:12,0:0:12:0,36,165:0:478:12	0/0:48,0:0:48:0,144,543:0:1850:48	0/0:58,0:0:58:0,175,726:0:2267:58	0/0:80,0:0:80:0,241,925:0:3127:80	0/0:25,0:0:25:0,75,274:0:986:25	0/0:23,0:0:23:0,69,328:0:884:23	0/1:8,14:14:22:68,0,27:515:324:8	0/0:34,0:0:34:0,102,430:0:1362:34	0/0:17,0:0:17:0,51,129:0:681:17	0/0:54,0:0:54:0,163,689:0:2145:54	0/0:71,0:0:71:0,214,783:0:2850:71	0/0:11,0:0:11:0,33,82:0:435:11	0/0:100,0:0:100:0,301,1018:0:4005:100	0/0:70,0:0:70:0,211,839:0:2722:70	0/0:40,0:0:40:0,120,548:0:1627:40	0/0:85,0:0:85:0,256,986:0:3343:85	0/0:34,0:0:34:0,102,551:0:1337:34	0/0:27,0:0:28:0,81,264:0:1081:27	0/1:7,29:29:36:413,0,97:1134:287:7
29381685	500085	29381685_500085	G	T	212956	.	AB=0.456538;ABP=302.37;AC=41;AF=0.1613;AN=224;AO=10662;CIGAR=1X;DP=292416;DPB=117030;DPRA=1.03339;EPP=1450.57;EPPR=6131.06;GTI=40;LEN=1;MEANALT=1.09668;MQM=14.2613;MQMR=11.385;NS=2112;NUMALT=1;ODDS=0.0336094;PAIRED=0.804727;PAIREDR=0.876612;PAO=0;PQA=0;PQR=0;PRO=0;PROBE=Intergenic|RAPIDGENOMICS_3404_48925;QA=423911;QR=3875446;RO=96776;RPL=5594;RPP=59.3594;RPPR=3746.21;RPR=5068;RUN=1;SAF=4594;SAP=445.508;SAR=6068;SRF=45775;SRP=615.82;SRR=51001;TYPE=snp;technology.illumina=1	GT:AD:AO:DP:PL:QA:QR:RO	0/0:54,0:0:54:0,163,618:0:2153:54	0/1:7,23:23:30:144,0,12:939:283:7	0/0:40,0:0:40:0,120,340:0:1592:40	0/1:88,73:73:162:296,0,500:2946:3461:88	0/0:29,0:0:29:0,87,376:0:1163:29	0/0:123,0:0:123:0,370,1201:0:4983:123	0/0:8,0:0:8:0,24,179:0:314:8	0/0:23,0:0:23:0,69,293:0:906:23	0/0:79,3:3:82:0,223,809:123:3210:79	0/0:85,0:0:85:0,256,815:0:3373:85	0/0:16,0:0:16:0,48,185:0:652:16	0/0:92,0:0:92:0,277,1130:0:3675:92	0/1:39,29:29:68:129,0,243:1148:1568:39	0/0:38,0:0:38:0,114,347:0:1541:38	0/0:89,0:0:89:0,268,872:0:3577:89	0/0:126,0:0:126:0,379,1345:0:5042:126	0/0:37,0:0:37:0,111,750:0:1477:37	0/0:180,0:0:180:0,542,1900:0:7237:180	0/1:60,31:31:91:29,0,286:1209:2408:60	0/0:95,0:0:95:0,286,950:0:3819:95	0/0:105,0:0:105:0,316,1075:0:4225:105	0/0:118,6:6:124:0,253,1034:241:4718:118	0/0:38,18:18:56:0,4,207:717:1541:38	0/1:60,44:44:104:135,0,311:1762:2410:60	0/0:34,0:0:34:0,102,374:0:1373:34	0/0:69,0:0:69:0,208,1286:0:2722:69	0/0:115,0:0:115:0,346,1225:0:4546:115	0/1:64,90:90:154:385,0,143:3615:2612:64	0/1:111,70:70:185:72,0,756:2809:4482:111	0/0:60,0:0:60:0,181,600:0:2416:60	0/0:39,1:1:43:0,93,411:41:1499:39	0/1:30,39:39:69:263,0,239:1549:1209:30	0/1:91,128:128:219:642,0,223:5146:3639:91	0/1:7,15:15:22:96,0,12:603:278:7	0/1:48,24:24:72:74,0,247:967:1921:48	0/0:48,0:0:48:0,144,656:0:1916:48	0/0:82,0:0:82:0,247,844:0:3306:82	0/0:35,0:0:35:0,105,400:0:1383:35	0/0:66,0:0:66:0,199,636:0:2662:66	0/1:34,61:61:95:322,0,23:2474:1369:34	1/1:0,78:78:78:752,235,0:3178:0:0	0/0:111,4:4:116:0,278,1033:164:4412:111	0/0:147,0:0:147:0,443,1519:0:5893:147	0/0:27,0:0:27:0,81,277:0:1094:27	0/1:39,36:36:75:94,0,161:1437:1575:39	1/1:4,24:24:28:199,21,0:980:164:4	0/1:40,36:36:76:93,0,266:1467:1593:40	0/0:142,0:0:142:0,427,1481:0:5682:142	0/1:36,51:51:88:1159,0,578:2018:1437:36	0/0:45,0:0:45:0,135,530:0:1810:45	0/0:12,0:0:12:0,36,136:0:465:12	0/0:84,2:2:86:0,200,704:78:3331:84	0/0:130,0:0:130:0,391,1253:0:5197:130	0/0:55,0:0:55:0,166,804:0:2155:55	0/0:119,0:0:119:0,358,1013:0:4796:119	0/1:77,60:60:137:143,0,317:2397:3123:77	0/1:49,29:29:78:82,0,343:1127:1949:49	0/0:60,0:0:60:0,181,576:0:2407:60	0/0:54,0:0:54:0,163,537:0:2174:54	0/1:21,13:13:34:62,0,76:529:847:21	0/0:104,0:0:104:0,313,963:0:4193:104	0/0:241,0:0:241:0,725,2365:0:9745:241	0/0:125,0:0:125:0,376,1250:0:4994:125	0/0:119,6:6:125:0,222,1021:231:4737:119	0/0:62,7:7:69:0,58,460:283:2498:62	0/0:67,0:0:67:0,202,625:0:2714:67	0/1:25,14:14:39:48,0,103:557:1003:25	0/0:47,2:2:49:0,121,502:82:1863:47	0/0:10,0:0:10:0,30,124:0:401:10	0/1:15,19:19:34:507,0,164:762:594:15	0/0:135,0:0:135:0,406,1216:0:5435:135	0/1:54,42:42:96:117,0,261:1709:2170:54	0/0:136,0:0:136:0,409,1452:0:5404:136	0/0:76,0:0:76:0,229,765:0:3008:76	1/1:0,4:4:4:31,12,0:164:0:0	0/1:31,39:39:70:223,0,135:1576:1254:31	0/0:68,22:22:90:0,51,378:867:2758:68	0/0:44,0:0:44:0,132,441:0:1761:44	0/0:24,1:1:26:0,38,230:41:946:24	1/1:0,74:74:74:652,223,0:2970:0:0	0/0:189,0:0:190:0,569,1862:0:7593:189	0/1:17,31:31:48:267,0,33:1236:671:17	0/0:36,0:0:36:0,108,356:0:1444:36	0/0:145,0:0:145:0,436,1355:0:5820:145	0/0:104,0:0:104:0,313,1117:0:4142:104	0/1:78,72:72:150:294,0,463:2920:3099:78	0/0:20,0:0:20:0,60,320:0:793:20	0/0:157,0:0:157:0,473,1631:0:6237:157	0/0:43,4:4:47:0,3,491:160:1659:43	0/0:127,0:0:127:0,382,1310:0:5105:127	0/0:46,16:16:62:0,47,353:625:1824:46	0/0:67,0:0:67:0,202,672:0:2676:67	1/1:0,48:48:48:507,144,0:1920:0:0	0/0:9,0:0:9:0,27,104:0:369:9	0/0:75,0:0:75:0,226,679:0:3001:75	0/0:84,0:0:84:0,253,873:0:3420:84	0/1:56,35:35:91:150,0,280:1415:2234:56	0/0:44,0:0:44:0,132,486:0:1773:44	0/0:23,0:0:23:0,69,320:0:934:23	1/1:8,28:28:36:186,24,0:1136:328:8	0/1:24,11:11:35:29,0,174:451:921:24	0/1:16,17:17:33:56,0,28:697:656:16	0/0:44,2:2:52:0,84,487:82:1796:44	0/0:95,0:0:95:0,286,880:0:3831:95	0/0:59,0:0:59:0,178,639:0:2379:59	0/0:143,0:0:143:0,430,1379:0:5732:143	0/0:112,0:0:112:0,337,1162:0:4464:112	0/0:52,0:0:52:0,157,539:0:2100:52	0/0:81,0:0:81:0,244,971:0:3285:81	0/0:21,0:0:21:0,63,281:0:803:21	0/0:29,0:0:29:0,87,349:0:1181:29	1/1:0,45:45:45:916,135,0:1798:0:0
29381686	216239	29381686_216239	T	C	257171	.	AB=0.446841;ABP=398.943;AC=103;AF=0.493494;AN=224;AO=19273;CIGAR=1X;DP=182524;DPB=81589;DPRA=0.890066;EPP=1417.33;EPPR=921.657;GTI=98;LEN=1;MEANALT=1.23753;MQM=13.4735;MQMR=11.6761;NS=2112;NUMALT=1;ODDS=0.0261951;PAIRED=0.812224;PAIREDR=0.871935;PAO=0;PQA=0;PQR=0;PRO=0;PROBE=SNP|RAPIDGENOMICS_3404_46797;QA=761572;QR=1953777;RO=48936;RPL=9637;RPP=3.01041;RPPR=542.248;RPR=9636;RUN=1;SAF=11632;SAP=1797.61;SAR=7641;SRF=26022;SRP=431.646;SRR=22914;TYPE=snp;technology.illumina=1	GT:AD:AO:DP:PL:QA:QR:RO	0/1:23,35:35:58:130,0,92:1406:904:23	0/0:38,1:1:39:0,100,354:34:1532:38	1/1:0,17:17:17:183,51,0:697:0:0	0/1:71,45:45:116:268,0,439:1779:2828:71	0/0:32,0:0:32:0,96,502:0:1260:32	0/1:36,25:25:61:137,0,173:993:1423:36	1/1:0,6:6:6:97,18,0:233:0:0	0/0:11,2:2:13:0,24,155:82:447:11	0/1:21,29:29:51:173,0,16:1159:829:21	0/1:24,50:50:85:287,0,23:1996:963:24	1/1:4,23:23:27:192,46,0:903:160:4	0/0:66,0:0:70:0,199,727:0:2672:66	0/0:50,1:1:54:0,136,592:41:1989:50	0/0:45,1:1:46:0,108,676:37:1785:45	0/1:31,57:57:89:585,0,52:2277:1238:31	0/1:117,60:60:183:104,0,664:2409:4699:117	0/0:18,0:0:21:0,54,410:0:689:18	1/1:0,124:124:124:1267,373,0:4937:0:0	1/1:0,44:44:45:484,132,0:1778:0:0	0/1:15,34:34:50:227,0,26:1363:575:15	0/0:86,0:0:89:0,259,881:0:3414:86	0/0:28,5:5:33:0,52,329:205:1104:28	0/0:26,6:6:32:0,51,178:246:1027:26	0/1:49,55:55:104:211,0,291:2233:1974:49	0/1:4,7:7:11:52,0,0:283:164:4	1/1:0,43:43:44:895,129,0:1711:0:0	0/0:66,0:0:66:0,199,745:0:2664:66	0/1:82,59:59:144:227,0,544:2331:3313:82	0/0:146,0:0:146:0,440,1502:0:5871:146	0/0:59,3:3:62:0,135,511:106:2381:59	1/1:0,16:16:16:159,48,0:652:0:0	0/1:29,36:36:65:156,0,76:1449:1141:29	0/1:93,58:58:160:66,0,526:2352:3727:93	1/1:0,32:32:36:333,96,0:1273:0:0	0/1:65,54:54:121:288,0,248:2188:2616:65	0/1:9,7:7:16:49,0,185:278:360:9	0/0:47,0:0:48:0,141,477:0:1833:47	0/0:50,15:15:69:0,21,311:610:2003:50	0/0:50,0:0:50:0,151,531:0:1948:50	0/0:65,0:0:72:0,196,556:0:2627:65	0/0:101,0:0:102:0,304,986:0:4036:101	0/0:81,6:6:90:0,184,701:228:3235:81	0/1:55,58:58:123:303,0,171:2310:2174:55	0/1:7,4:4:11:22,0,32:162:279:7	0/0:35,15:15:50:0,6,165:559:1422:35	0/0:20,0:0:20:0,60,221:0:798:20	0/1:42,51:51:93:254,0,155:2044:1683:42	0/1:42,44:44:86:195,0,179:1769:1670:42	1/1:0,29:29:29:679,87,0:1151:0:0	0/0:74,0:0:80:0,223,790:0:3009:74	1/1:0,1:1:1:9,3,0:37:0:0	1/1:0,56:56:56:605,169,0:2254:0:0	0/1:50,45:45:95:158,0,163:1798:2017:50	0/0:42,0:0:42:0,126,645:0:1662:42	1/1:0,72:72:72:755,217,0:2905:0:0	0/1:48,34:34:82:154,0,188:1354:1929:48	0/1:16,17:17:33:114,0,52:679:634:16	0/0:48,0:0:51:0,144,441:0:1906:48	1/1:0,40:40:40:398,120,0:1609:0:0	1/1:0,24:24:24:261,72,0:961:0:0	1/1:0,63:63:63:655,190,0:2543:0:0	0/0:206,0:0:206:0,620,2269:0:8229:206	0/0:92,0:0:92:0,277,819:0:3700:92	0/1:25,29:29:55:80,0,42:1173:1013:25	0/1:16,14:14:32:65,0,66:560:624:16	0/0:36,17:17:56:0,24,235:693:1420:36	0/1:21,41:41:62:301,0,42:1647:845:21	0/1:38,35:35:73:123,0,138:1413:1533:38	0/1:4,2:2:6:10,0,15:82:164:4	0/0:17,2:2:21:0,31,325:65:678:17	0/1:95,38:38:133:32,0,554:1524:3770:95	1/1:0,33:33:33:349,99,0:1319:0:0	1/1:0,147:147:150:1491,443,0:5878:0:0	0/0:65,1:1:66:0,180,644:41:2583:65	0/0:4,0:0:4:0,12,37:0:164:4	0/0:23,0:0:23:0,69,205:0:885:23	0/0:43,0:0:43:0,129,417:0:1699:43	0/1:19,13:13:32:24,0,53:526:766:19	1/1:0,17:17:17:188,51,0:661:0:0	0/0:52,14:14:66:0,13,309:574:2110:52	1/1:0,162:162:162:1644,488,0:6482:0:0	0/0:38,0:0:38:0,114,332:0:1525:38	0/0:60,0:0:60:0,181,559:0:2427:60	0/0:93,0:0:94:0,280,889:0:3696:93	0/0:99,0:0:99:0,298,986:0:4013:99	0/1:82,29:29:111:3,0,626:1171:3270:82	0/1:15,9:9:24:65,0,67:363:611:15	0/1:78,77:77:155:391,0,231:3094:3142:78	0/1:16,11:11:30:57,0,213:421:634:16	0/1:14,27:27:41:221,0,41:1067:570:14	1/1:0,52:52:52:636,157,0:2085:0:0	1/1:0,43:43:43:375,129,0:1674:0:0	0/1:22,19:19:41:67,0,128:771:898:22	0/1:5,7:7:12:29,0,3:285:205:5	1/1:0,36:36:36:358,108,0:1458:0:0	1/1:0,33:33:33:313,99,0:1308:0:0	0/1:39,58:58:98:275,0,67:2362:1555:39	0/1:16,7:7:23:16,0,76:276:648:16	1/1:0,33:33:33:392,99,0:1316:0:0	1/1:0,29:29:29:331,87,0:1163:0:0	0/0:17,6:6:23:0,9,185:237:679:17	0/1:16,10:10:27:32,0,77:405:629:16	0/1:30,30:30:60:167,0,64:1203:1203:30	0/0:41,13:13:54:0,15,270:533:1669:41	1/1:0,37:37:37:382,111,0:1465:0:0	0/1:47,70:70:117:394,0,216:2786:1842:47	1/1:0,30:30:33:317,90,0:1219:0:0	0/1:12,9:9:21:38,0,33:369:474:12	1/1:0,25:25:25:260,75,0:1016:0:0	1/1:0,82:82:82:877,247,0:3249:0:0	1/1:16,43:43:59:383,44,0:1709:656:16	0/1:12,4:4:16:39,0,119:157:475:12
29381686	223259	29381686_223259	G	A	460400	.	AB=0.499437;ABP=3.04696;AC=163;AF=0.657585;AN=224;AO=25914;CIGAR=1X;DP=177743;DPB=80414;DPRA=1.02224;EPP=2927.84;EPPR=1304.87;GTI=55;LEN=1;MEANALT=1.0114;MQM=14.5281;MQMR=12.1489;NS=2112;NUMALT=1;ODDS=0.00489634;PAIRED=0.836189;PAIREDR=0.88547;PAO=0;PQA=0;PQR=0;PRO=0;PROBE=SNP|RAPIDGENOMICS_3404_46795;QA=1012238;QR=1022162;RO=25801;RPL=9738;RPP=3476.15;RPPR=10273.9;RPR=16176;RUN=1;SAF=19337;SAP=13646.4;SAR=6577;SRF=17925;SRP=8501.92;SRR=7876;TYPE=snp;technology.illumina=1	GT:AD:AO:DP:PL:QA:QR:RO	1/1:0,41:41:41:381,123,0:1612:0:0	0/0:20,0:0:20:0,60,204:0:807:20	0/1:5,13:13:18:57,0,3:529:205:5	1/1:0,127:127:127:1401,382,0:5071:0:0	1/1:0,26:26:26:463,78,0:986:0:0	1/1:0,66:66:66:675,199,0:2612:0:0	1/1:0,7:7:7:157,21,0:270:0:0	1/1:0,10:10:10:169,30,0:406:0:0	1/1:0,60:60:60:648,181,0:2311:0:0	1/1:3,100:100:103:1017,279,0:3981:119:3	0/1:16,12:12:28:61,0,104:476:652:16	0/1:57,24:24:81:21,0,318:956:2225:57	1/1:0,56:56:56:553,169,0:2236:0:0	1/1:0,12:12:12:136,36,0:478:0:0	0/1:61,65:65:126:200,0,175:2627:2434:61	0/0:152,0:0:156:0,458,1520:0:6030:152	0/1:8,11:11:19:191,0,189:411:306:8	1/1:0,199:199:199:2027,599,0:7954:0:0	1/1:0,62:62:66:690,187,0:2417:0:0	0/1:26,43:43:69:154,0,95:1564:1032:26	0/1:37,22:22:59:104,0,247:894:1481:37	1/1:0,119:119:119:1323,358,0:4710:0:0	1/1:0,49:49:49:460,148,0:1939:0:0	1/1:0,111:111:111:1299,334,0:4464:0:0	1/1:0,46:46:46:505,138,0:1807:0:0	1/1:0,50:50:50:1063,151,0:1946:0:0	1/1:0,67:67:67:835,202,0:2664:0:0	0/1:56,41:41:101:132,0,284:1625:2198:56	1/1:0,107:107:107:1142,322,0:4205:0:0	1/1:0,60:60:60:683,181,0:2409:0:0	1/1:0,18:18:18:233,54,0:699:0:0	0/0:43,0:0:43:0,129,565:0:1561:43	0/1:91,75:75:166:250,0,422:2971:3470:91	1/1:0,30:30:30:433,90,0:1191:0:0	0/1:41,46:46:87:191,0,141:1851:1627:41	1/1:0,36:36:36:411,108,0:1422:0:0	0/1:44,26:26:70:43,0,190:1050:1749:44	0/1:13,25:25:38:151,0,3:1004:506:13	1/1:0,55:55:55:681,166,0:2187:0:0	0/1:25,51:51:76:265,0,44:2026:994:25	0/0:109,0:0:109:0,328,1031:0:4329:109	1/1:0,66:66:66:750,199,0:2601:0:0	1/1:0,73:73:73:861,220,0:2909:0:0	1/1:0,11:11:11:127,33,0:442:0:0	0/0:59,0:0:59:0,178,644:0:2333:59	0/1:10,29:29:39:257,0,7:1140:401:10	0/0:76,32:32:108:0,3,461:1285:3057:76	1/1:0,100:100:100:1111,301,0:3959:0:0	1/1:0,52:52:52:1258,157,0:2028:0:0	1/1:0,49:49:49:545,148,0:1917:0:0	1/1:0,18:18:18:147,54,0:734:0:0	0/1:36,28:28:64:82,0,158:1103:1436:36	1/1:0,86:86:86:839,259,0:3414:0:0	1/1:1,37:37:38:625,106,0:1461:22:1	0/1:35,55:55:90:319,0,107:2201:1388:35	1/1:0,70:70:70:733,211,0:2777:0:0	1/1:0,70:70:71:825,211,0:2797:0:0	1/1:0,47:47:47:603,141,0:1850:0:0	1/1:0,15:15:15:151,45,0:607:0:0	0/1:10,12:12:22:66,0,14:466:386:10	1/1:0,50:50:50:565,151,0:1996:0:0	1/1:1,186:186:187:2143,552,0:7477:22:1	1/1:0,99:99:99:895,298,0:3996:0:0	1/1:0,52:52:52:636,157,0:2090:0:0	1/1:0,33:33:33:361,99,0:1309:0:0	1/1:0,29:29:29:403,87,0:1133:0:0	1/1:0,67:67:67:698,202,0:2629:0:0	0/0:73,0:0:73:0,220,777:0:2823:73	1/1:0,23:23:23:301,69,0:907:0:0	1/1:0,12:12:12:245,36,0:471:0:0	1/1:0,107:107:107:1113,322,0:4311:0:0	0/0:29,10:10:39:0,12,169:388:1185:29	0/1:48,63:63:113:380,0,170:2549:1907:48	1/1:0,82:82:82:880,247,0:3276:0:0	1/1:0,2:2:2:19,6,0:82:0:0	1/1:0,54:54:55:557,163,0:2185:0:0	1/1:0,40:40:40:409,120,0:1577:0:0	1/1:0,21:21:21:181,63,0:808:0:0	0/1:8,5:5:13:67,0,102:201:301:8	0/1:33,26:26:59:109,0,177:1035:1290:33	0/1:60,57:57:117:241,0,181:2204:2395:60	0/1:25,14:14:39:83,0,177:556:1008:25	0/1:10,20:20:30:97,0,22:766:392:10	0/1:45,50:50:95:143,0,206:2018:1793:45	0/1:59,35:35:94:198,0,304:1400:2268:59	1/1:0,73:73:73:862,220,0:2884:0:0	0/1:4,4:4:8:16,0,72:164:164:4	0/0:90,0:0:90:0,271,938:0:3550:90	0/1:8,6:6:14:55,0,90:232:311:8	0/1:60,33:33:93:116,0,413:1337:2392:60	1/1:0,52:52:52:605,157,0:2037:0:0	1/1:0,56:56:56:595,169,0:2197:0:0	1/1:0,41:41:41:395,123,0:1672:0:0	0/0:7,0:0:7:0,21,58:0:270:7	0/1:58,35:35:93:42,0,309:1391:2333:58	1/1:0,52:52:52:686,157,0:2054:0:0	1/1:0,77:77:77:728,232,0:3019:0:0	1/1:0,21:21:21:212,63,0:803:0:0	1/1:0,18:18:18:203,54,0:717:0:0	1/1:0,32:32:32:370,96,0:1286:0:0	0/0:31,0:0:31:0,93,314:0:1226:31	1/1:4,23:23:27:151,25,0:904:150:4	1/1:0,79:79:79:830,238,0:3147:0:0	0/0:99,1:1:100:0,285,935:41:3883:99	1/1:0,35:35:35:354,105,0:1385:0:0	0/0:134,0:0:134:0,403,1456:0:5395:134	1/1:0,72:72:72:815,217,0:2805:0:0	0/1:20,19:19:39:45,0,90:771:795:20	0/1:16,20:20:36:135,0,94:807:625:16	0/1:50,20:20:70:21,0,347:812:1983:50	0/0:8,1:1:9:0,12,47:41:319:8	0/1:4,13:13:17:242,0,86:498:152:4
29381690	138610	29381690_138610	C	T	180422	.	AB=0.474564;ABP=65.2033;AC=85;AF=0.294118;AN=224;AO=9654;CIGAR=1X;DP=166439;DPB=82544;DPRA=0.988079;EPP=238.866;EPPR=1034.62;GTI=23;LEN=1;MEANALT=1.00238;MQM=14.3463;MQMR=12.0283;NS=2112;NUMALT=1;ODDS=0.00548623;PAIRED=0.825668;PAIREDR=0.86821;PAO=0;PQA=0;PQR=0;PRO=0;PROBE=SNP|RAPIDGENOMICS_3404_38392||SNP|RAPIDGENOMICS_3404_38393||SNP|RAPIDGENOMICS_3404_38394;QA=379159;QR=2111134;RO=52834;RPL=4723;RPP=12.7417;RPPR=19.9502;RPR=4931;RUN=1;SAF=4702;SAP=17.0684;SAR=4952;SRF=25940;SRP=40.416;SRR=26894;TYPE=snp;technology.illumina=1	GT:AD:AO:DP:PL:QA:QR:RO	0/0:44,0:0:44:0,132,409:0:1782:44	0/0:25,0:0:25:0,75,322:0:998:25	0/0:22,0:0:22:0,66,190:0:870:22	0/0:150,0:0:150:0,452,1534:0:5911:150	0/0:26,0:0:26:0,78,292:0:1037:26	0/0:53,0:0:53:0,160,567:0:2106:53	0/0:4,0:0:4:0,12,138:0:150:4	0/1:14,9:9:23:20,0,86:337:570:14	1/1:0,41:41:41:471,123,0:1604:0:0	1/1:0,87:87:87:931,262,0:3397:0:0	0/1:12,12:12:24:24,0,31:492:479:12	0/0:75,0:0:75:0,226,759:0:2950:75	0/1:31,15:15:46:10,0,178:588:1230:31	0/0:31,0:0:31:0,93,408:0:1255:31	0/0:51,0:0:51:0,154,514:0:2033:51	0/0:85,0:0:85:0,256,919:0:3435:85	0/0:13,0:0:13:0,39,277:0:511:13	0/1:53,71:71:124:463,0,170:2849:2133:53	0/1:35,48:48:83:244,0,225:1927:1390:35	0/0:85,0:0:85:0,256,875:0:3363:85	0/1:26,33:33:59:204,0,56:1306:1040:26	0/1:47,34:34:81:67,0,326:1348:1884:47	1/1:11,29:29:40:231,22,0:1173:447:11	0/0:102,0:0:102:0,307,1125:0:4086:102	0/1:17,11:11:28:10,0,71:429:656:17	1/1:0,36:36:36:801,108,0:1393:0:0	0/0:61,0:0:61:0,184,619:0:2436:61	0/0:119,0:0:119:0,358,1262:0:4803:119	1/1:0,89:89:89:986,268,0:3525:0:0	1/1:0,49:49:49:495,148,0:1906:0:0	1/1:0,8:8:8:101,24,0:328:0:0	1/1:0,37:37:37:393,111,0:1468:0:0	0/0:225,0:0:225:0,677,2368:0:9015:225	1/1:1,17:17:18:151,24,0:668:32:1	0/1:27,42:42:69:158,0,59:1682:1072:27	0/0:14,1:1:15:0,36,105:41:566:14	0/1:22,21:21:43:75,0,77:837:852:22	1/1:0,59:59:59:595,178,0:2373:0:0	0/1:17,19:19:36:70,0,46:760:689:17	0/1:23,25:25:48:166,0,104:1008:935:23	0/0:45,0:0:45:0,135,560:0:1788:45	1/1:0,65:65:65:682,196,0:2591:0:0	0/1:44,77:77:122:360,0,138:3072:1755:44	0/1:14,6:6:20:16,0,79:232:552:14	1/1:0,64:64:64:693,193,0:2506:0:0	0/1:16,12:12:28:12,0,46:488:613:16	0/0:85,0:0:85:0,256,894:0:3352:85	0/1:40,38:38:78:118,0,177:1510:1609:40	0/0:33,0:0:33:0,99,740:0:1314:33	1/1:0,66:66:66:676,199,0:2640:0:0	0/0:5,1:1:6:0,10,38:41:205:5	0/0:39,18:18:57:0,13,261:704:1556:39	0/1:52,64:64:116:247,0,206:2495:2106:52	0/1:28,22:22:50:158,0,289:862:1057:28	0/0:83,0:0:83:0,250,814:0:3325:83	1/1:0,63:63:63:684,190,0:2499:0:0	0/1:22,35:35:57:194,0,78:1373:851:22	0/0:28,0:0:28:0,84,323:0:1116:28	0/1:9,13:13:22:62,0,37:496:328:9	0/0:28,8:8:36:0,16,176:320:1140:28	0/0:79,0:0:79:0,238,773:0:3146:79	0/0:175,0:0:175:0,527,1800:0:6885:175	0/1:49,35:35:84:113,0,370:1401:1975:49	0/1:44,29:29:73:87,0,205:1108:1728:44	0/0:11,4:4:15:0,12,86:164:438:11	0/1:12,15:15:27:88,0,56:594:488:12	0/0:55,0:0:55:0,166,501:0:2225:55	0/0:65,0:0:65:0,196,692:0:2622:65	0/0:24,5:5:29:0,7,147:205:967:24	0/1:6,2:2:8:40,0,122:68:246:6	0/0:48,0:0:48:0,144,518:0:1901:48	0/0:61,0:0:61:0,184,590:0:2385:61	0/1:75,44:44:119:57,0,386:1776:2949:75	1/1:0,85:85:85:872,256,0:3397:0:0	1/1:2,7:7:9:39,6,0:287:82:2	1/1:0,31:31:31:282,93,0:1223:0:0	0/0:24,0:0:24:0,72,225:0:967:24	0/1:9,5:5:14:2,0,110:205:346:9	0/1:6,17:17:23:113,0,37:663:238:6	1/1:1,56:56:57:608,138,0:2203:41:1	0/0:116,0:0:116:0,349,1222:0:4673:116	1/1:0,27:27:27:321,81,0:1072:0:0	0/1:12,11:11:23:25,0,48:433:451:12	0/1:58,13:13:71:19,0,352:525:2308:58	0/0:83,0:0:83:0,250,913:0:3237:83	0/0:129,0:0:129:0,388,1243:0:5234:129	1/1:0,6:6:6:135,18,0:229:0:0	0/1:48,79:79:127:427,0,92:3157:1951:48	0/1:13,3:3:16:57,0,138:123:500:13	1/1:0,125:125:125:1347,376,0:4951:0:0	0/1:22,32:32:54:157,0,86:1294:884:22	0/1:41,26:26:67:207,0,236:1012:1645:41	0/0:25,0:0:25:0,75,278:0:1012:25	0/0:31,0:0:31:0,93,297:0:1254:31	0/0:72,0:0:72:0,217,747:0:2919:72	0/0:16,0:0:16:0,48,146:0:630:16	0/1:49,30:30:79:40,0,287:1210:1969:49	0/0:7,0:0:7:0,21,82:0:287:7	1/1:6,19:19:25:123,19,0:756:246:6	0/0:14,0:0:14:0,42,122:0:557:14	0/0:42,0:0:42:0,126,406:0:1677:42	1/1:0,17:17:17:183,51,0:693:0:0	1/1:0,70:70:70:717,211,0:2765:0:0	0/0:52,13:13:65:0,40,332:497:2110:52	0/0:69,0:0:69:0,208,900:0:2760:69	0/0:176,0:0:176:0,530,1874:0:6962:176	0/0:57,1:1:58:0,163,550:41:2324:57	1/1:0,16:16:16:197,48,0:592:0:0	0/0:21,0:0:21:0,63,275:0:852:21	0/0:47,0:0:47:0,141,519:0:1887:47	0/1:24,11:11:35:8,0,103:447:967:24	0/0:25,0:0:25:0,75,544:0:1002:25
29381690	227536	29381690_227536	C	T	196397	.	AB=0.48666;ABP=27.6335;AC=87;AF=0.299071;AN=222;AO=14157;CIGAR=1X;DP=186449;DPB=69285;DPRA=1.00947;EPP=1284.98;EPPR=1309.03;GTI=115;LEN=1;MEANALT=1.01551;MQM=13.0637;MQMR=11.4553;NS=2112;NUMALT=1;ODDS=0.0187073;PAIRED=0.853783;PAIREDR=0.890381;PAO=0;PQA=0;PQR=0;PRO=0;PROBE=SNP|RAPIDGENOMICS_3404_38390||SNP|RAPIDGENOMICS_3404_38391;QA=560541;QR=1760233;RO=44098;RPL=8789;RPP=1798.11;RPPR=19960.7;RPR=5368;RUN=1;SAF=3362;SAP=8477.46;SAR=10795;SRF=13427;SRP=14645.4;SRR=30671;TYPE=snp;technology.illumina=1	GT:AD:AO:DP:PL:QA:QR:RO	0/0:48,0:0:48:0,144,439:0:1938:48	0/0:21,0:0:21:0,63,164:0:798:21	0/0:13,0:0:13:0,39,156:0:516:13	0/0:86,0:0:86:0,259,919:0:3396:86	0/0:23,0:0:23:0,69,394:0:912:23	0/0:59,0:0:59:0,178,616:0:2353:59	0/0:15,0:0:15:0,45,366:0:598:15	0/1:2,2:2:4:3,0,7:82:73:2	1/1:0,47:47:47:463,141,0:1879:0:0	1/1:1,92:92:93:940,269,0:3663:41:1	1/1:4,18:18:22:146,35,0:720:145:4	0/0:62,0:0:62:0,187,683:0:2518:62	0/1:19,14:14:33:41,0,70:552:767:19	0/0:22,0:0:22:0,66,191:0:881:22	0/0:49,0:0:49:0,148,471:0:1989:49	0/0:116,0:0:116:0,349,1240:0:4612:116	0/1:9,20:20:29:360,0,81:799:352:9	0/1:31,28:28:59:100,0,182:1132:1221:31	0/1:21,16:16:37:32,0,138:604:857:21	0/0:64,0:0:64:0,193,774:0:2585:64	0/1:39,43:43:82:329,0,90:1731:1549:39	0/1:57,31:31:88:57,0,217:1240:2306:57	0/1:12,25:25:37:175,0,39:994:492:12	0/0:80,0:0:80:0,241,838:0:3174:80	1/1:2,25:25:27:292,62,0:987:68:2	1/1:0,74:74:74:1469,223,0:2969:0:0	0/0:48,0:0:48:0,144,400:0:1921:48	0/0:64,0:0:64:0,193,669:0:2578:64	1/1:0,83:83:83:788,250,0:3330:0:0	1/1:0,59:59:59:529,178,0:2383:0:0	1/1:0,24:24:24:225,72,0:929:0:0	1/1:0,28:28:28:262,84,0:1097:0:0	0/0:132,0:0:132:0,397,1120:0:5312:132	1/1:0,7:7:7:60,21,0:279:0:0	0/1:6,20:20:26:131,0,2:786:242:6	0/0:5,0:0:5:0,15,61:0:201:5	1/1:12,23:23:35:217,15,0:889:492:12	1/1:0,68:68:68:586,205,0:2759:0:0	0/1:22,16:16:38:48,0,143:648:898:22	0/0:49,13:13:62:0,81,320:505:1968:49	0/0:47,0:0:47:0,141,481:0:1911:47	1/1:0,27:27:27:224,81,0:1103:0:0	0/1:39,34:34:73:135,0,123:1364:1579:39	0/1:16,7:7:23:17,0,84:283:652:16	1/1:0,69:69:69:606,208,0:2770:0:0	0/1:18,11:11:32:5,0,60:420:734:18	0/0:79,0:0:79:0,238,773:0:3115:79	0/1:45,25:25:70:10,0,273:1013:1765:45	0/0:57,0:0:57:0,172,1298:0:2260:57	1/1:0,72:72:72:800,217,0:2932:0:0	0/1:6,10:10:16:114,0,21:396:238:6	1/1:20,38:38:58:265,14,0:1528:780:20	0/1:30,45:45:75:208,0,51:1743:1214:30	0/1:22,34:34:56:357,0,104:1333:871:22	0/0:76,0:0:76:0,229,655:0:3024:76	1/1:6,79:79:85:668,206,0:3175:246:6	0/1:21,33:33:54:181,0,37:1310:853:21	0/0:28,0:0:28:0,84,307:0:1090:28	0/0:42,11:11:53:0,60,278:429:1659:42	0/0:54,0:0:54:0,163,587:0:2173:54	0/0:40,0:0:40:0,120,498:0:1555:40	0/0:139,0:0:141:0,418,1266:0:5437:139	0/1:21,39:39:60:232,0,18:1582:808:21	0/1:22,26:26:48:104,0,47:1012:890:22	0/1:20,18:18:38:63,0,158:716:751:20	0/0:31,11:11:42:0,34,175:451:1254:31	0/0:27,0:0:27:0,81,219:0:1080:27	0/0:45,0:0:45:0,135,465:0:1793:45	0/1:1,1:1:2:3,0,2:41:41:1	0/1:16,11:11:27:166,0,291:420:625:16	0/0:67,0:0:67:0,202,605:0:2674:67	0/0:35,0:0:35:0,105,322:0:1413:35	0/1:38,35:35:73:126,0,205:1426:1530:38	1/1:0,67:67:67:674,202,0:2687:0:0	./.:.:.:.:.:.:.:.	1/1:0,32:32:32:253,96,0:1268:0:0	0/0:28,0:0:28:0,84,276:0:1140:28	0/0:22,10:10:32:0,18,86:406:893:22	0/1:8,10:10:18:31,0,68:388:328:8	1/1:0,69:69:69:832,208,0:2809:0:0	0/0:154,0:0:154:0,464,1598:0:6207:154	1/1:0,52:52:52:602,157,0:2063:0:0	0/1:8,12:12:20:61,0,6:492:328:8	0/1:27,34:34:61:176,0,40:1351:1091:27	0/0:79,0:0:79:0,238,709:0:3160:79	0/0:96,0:0:96:0,289,945:0:3880:96	1/1:0,9:9:9:95,27,0:361:0:0	0/0:73,26:26:99:0,44,513:1062:2937:73	0/1:9,17:17:26:214,0,56:689:347:9	1/1:0,69:69:69:694,208,0:2778:0:0	1/1:11,27:27:38:150,14,0:1090:451:11	0/1:25,37:37:62:268,0,55:1500:990:25	0/0:59,0:0:59:0,178,558:0:2381:59	0/0:6,0:0:6:0,18,68:0:219:6	0/0:70,0:0:70:0,211,656:0:2818:70	0/0:45,0:0:45:0,135,419:0:1815:45	0/1:34,57:57:91:287,0,96:2292:1365:34	0/0:31,0:0:31:0,93,260:0:1242:31	0/1:17,20:20:37:69,0,53:820:693:17	0/0:28,0:0:28:0,84,307:0:1117:28	0/0:5,0:0:5:0,15,51:0:205:5	1/1:0,31:31:31:355,93,0:1236:0:0	1/1:1,61:61:62:628,176,0:2402:41:1	1/1:19,49:49:68:174,18,0:2001:752:19	0/0:44,0:0:44:0,132,479:0:1720:44	0/0:121,0:0:121:0,364,1035:0:4892:121	0/0:28,0:0:28:0,84,264:0:1127:28	1/1:0,27:27:27:315,81,0:1060:0:0	0/0:36,0:0:36:0,108,440:0:1417:36	0/0:56,0:0:56:0,169,513:0:2232:56	0/0:15,0:0:15:0,45,160:0:615:15	0/0:33,0:0:33:0,99,842:0:1284:33
29381690	227608	29381690_227608	A	T	284254	.	AB=0.493105;ABP=13.1615;AC=91;AF=0.303406;AN=224;AO=20663;CIGAR=1X;DP=279317;DPB=112878;DPRA=1.00026;EPP=4.6002;EPPR=431.714;GTI=37;LEN=1;MEANALT=1.00698;MQM=12.8101;MQMR=11.3297;NS=2112;NUMALT=1;ODDS=0.0138814;PAIRED=0.860911;PAIREDR=0.882215;PAO=0;PQA=0;PQR=0;PRO=0;PROBE=SNP|RAPIDGENOMICS_3404_38390||SNP|RAPIDGENOMICS_3404_38391;QA=823327;QR=2878900;RO=71953;RPL=11957;RPP=1113.71;RPPR=3512.02;RPR=8706;RUN=1;SAF=7993;SAP=2301.78;SAR=12670;SRF=31730;SRP=2179.86;SRR=40223;TYPE=snp;technology.illumina=1	GT:AD:AO:DP:PL:QA:QR:RO	0/0:100,0:0:100:0,301,944:0:3940:100	0/0:44,0:0:44:0,132,383:0:1784:44	0/0:19,0:0:19:0,57,219:0:770:19	0/0:137,0:0:137:0,412,1417:0:5499:137	0/0:40,0:0:40:0,120,602:0:1580:40	0/0:86,0:0:86:0,259,916:0:3440:86	0/0:25,0:0:25:0,75,508:0:982:25	1/1:4,19:19:23:155,32,0:758:164:4	1/1:0,101:101:101:975,304,0:4076:0:0	1/1:2,109:109:111:1050,313,0:4311:82:2	0/1:11,15:15:26:77,0,8:590:419:11	0/0:74,0:0:74:0,223,741:0:2971:74	0/1:26,25:25:51:72,0,93:1021:1045:26	0/0:25,0:0:25:0,75,258:0:1013:25	0/0:97,0:0:97:0,292,993:0:3909:97	0/0:169,0:0:169:0,509,1648:0:6798:169	0/1:15,28:28:43:445,0,168:1090:575:15	0/1:34,45:45:79:209,0,132:1833:1352:34	0/1:29,49:49:78:285,0,44:1992:1176:29	0/0:92,0:0:92:0,277,984:0:3661:92	0/1:53,54:54:107:363,0,141:2106:2137:53	0/1:47,46:46:93:207,0,120:1860:1906:47	0/1:30,41:41:71:224,0,135:1652:1217:30	0/0:125,0:0:125:0,376,1299:0:4963:125	1/1:8,27:27:35:212,5,0:1078:311:8	1/1:1,94:94:95:1609,245,0:3693:41:1	0/0:82,0:0:82:0,247,771:0:3289:82	0/0:128,0:0:128:0,385,1214:0:5139:128	1/1:0,130:130:130:1167,391,0:5242:0:0	1/1:0,79:79:79:752,238,0:3195:0:0	1/1:0,46:46:46:459,138,0:1851:0:0	1/1:0,63:63:63:566,190,0:2522:0:0	0/0:188,0:0:188:0,566,1720:0:7552:188	1/1:0,20:20:20:185,60,0:807:0:0	1/1:19,70:70:89:490,101,0:2822:771:19	0/0:5,3:3:8:0,2,37:123:201:5	0/1:19,21:21:40:165,0,101:845:748:19	1/1:0,101:101:101:892,304,0:4024:0:0	0/1:47,26:26:73:38,0,222:1066:1843:47	0/0:71,30:30:101:0,13,340:1214:2850:71	0/0:81,0:0:81:0,244,902:0:3248:81	1/1:0,54:54:54:544,163,0:2180:0:0	0/1:72,55:55:127:148,0,295:2193:2836:72	0/1:17,9:9:26:29,0,83:351:688:17	1/1:0,88:88:88:793,265,0:3481:0:0	0/1:16,36:36:52:162,0,4:1455:644:16	0/0:109,0:0:109:0,328,1154:0:4391:109	0/1:78,50:50:128:86,0,386:2033:3101:78	0/0:76,0:0:76:0,229,1649:0:3005:76	1/1:0,84:84:84:903,253,0:3340:0:0	0/1:8,12:12:20:152,0,5:456:328:8	0/1:34,51:51:85:267,0,47:2069:1339:34	0/1:97,53:53:150:27,0,350:2135:3926:97	0/1:40,54:54:94:438,0,164:2198:1572:40	0/0:120,0:0:120:0,361,1007:0:4869:120	1/1:13,154:154:167:1285,397,0:6261:529:13	0/1:31,46:46:77:215,0,46:1846:1204:31	0/0:33,0:0:33:0,99,322:0:1300:33	0/0:40,17:17:57:0,40,249:665:1587:40	0/0:71,0:0:71:0,214,760:0:2849:71	0/0:62,0:0:62:0,187,719:0:2493:62	0/0:235,0:0:235:0,707,2247:0:9442:235	1/1:30,72:72:102:496,47,0:2886:1199:30	0/1:60,43:43:103:133,0,316:1677:2393:60	0/1:22,26:26:48:131,0,179:1053:868:22	0/1:35,43:43:78:198,0,77:1709:1414:35	0/0:51,0:0:51:0,154,412:0:2075:51	0/0:120,0:0:120:0,361,1226:0:4852:120	1/1:1,2:2:3:8,1,0:82:41:1	0/1:25,9:9:34:93,0,432:347:993:25	0/0:103,0:0:103:0,310,986:0:4157:103	0/0:88,0:0:88:0,265,799:0:3526:88	0/1:85,41:41:126:30,0,493:1658:3373:85	1/1:0,101:101:101:978,304,0:4042:0:0	1/1:0,2:2:2:19,6,0:82:0:0	1/1:0,69:69:69:654,208,0:2759:0:0	0/0:71,0:0:71:0,214,631:0:2848:71	0/1:12,12:12:24:31,0,44:492:488:12	0/1:14,13:13:27:33,0,159:529:565:14	1/1:0,105:105:105:1267,316,0:4175:0:0	0/0:212,0:0:212:0,638,2164:0:8558:212	1/1:0,67:67:68:752,202,0:2685:0:0	0/1:17,27:27:44:171,0,1:1090:675:17	0/1:35,34:34:69:185,0,117:1359:1404:35	0/0:128,0:0:128:0,385,1165:0:5087:128	0/0:137,0:0:137:0,412,1465:0:5439:137	1/1:0,18:18:18:147,54,0:738:0:0	0/1:117,57:57:174:139,0,588:2294:4676:117	0/1:11,18:18:29:185,0,17:709:434:11	1/1:0,135:135:135:1432,406,0:5385:0:0	0/1:38,69:69:107:394,0,62:2788:1474:38	0/1:60,29:29:89:81,0,332:1181:2393:60	0/0:73,0:0:73:0,220,721:0:2963:73	0/0:10,0:0:10:0,30,99:0:388:10	0/0:116,0:0:116:0,349,1033:0:4647:116	0/0:70,2:2:72:0,181,614:73:2807:70	0/1:58,73:73:131:288,0,184:2964:2316:58	0/0:32,0:0:32:0,96,317:0:1291:32	0/1:20,25:25:45:65,0,47:1009:816:20	0/0:50,0:0:50:0,151,563:0:1997:50	0/0:24,0:0:24:0,72,238:0:980:24	1/1:0,51:51:51:477,154,0:2059:0:0	1/1:0,47:47:47:459,141,0:1879:0:0	0/1:37,72:72:109:384,0,56:2930:1454:37	0/0:55,0:0:55:0,166,560:0:2201:55	0/0:199,0:0:199:0,599,1839:0:7942:199	0/0:74,0:0:74:0,223,658:0:2958:74	1/1:0,30:30:30:281,90,0:1174:0:0	0/0:54,0:0:54:0,163,643:0:2172:54	0/0:92,0:0:93:0,277,960:0:3638:92	0/0:40,5:5:45:0,74,362:205:1627:40	0/0:54,0:0:54:0,163,1252:0:2084:54
29381690	227775	29381690_227775	T	G	723517	.	AB=0.508313;ABP=17.2703;AC=166;AF=0.679567;AN=224;AO=41962;CIGAR=1X;DP=236406;DPB=89693;DPRA=1.08515;EPP=138.149;EPPR=7.66944;GTI=60;LEN=1;MEANALT=1.01377;MQM=12.5734;MQMR=11.9879;NS=2112;NUMALT=1;ODDS=0.00647345;PAIRED=0.873814;PAIREDR=0.880107;PAO=0;PQA=0;PQR=0;PRO=0;PROBE=SNP|RAPIDGENOMICS_3404_38390||SNP|RAPIDGENOMICS_3404_38391;QA=1651999;QR=855365;RO=21344;RPL=26097;RPP=5420.76;RPPR=1661.88;RPR=15865;RUN=1;SAF=22964;SAP=816.971;SAR=18998;SRF=11594;SRP=348.95;SRR=9750;TYPE=snp;technology.illumina=1	GT:AD:AO:DP:PL:QA:QR:RO	0/1:19,36:36:55:206,0,35:1438:775:19	0/1:12,4:4:16:8,0,67:164:473:12	0/1:4,4:4:8:32,0,9:164:164:4	1/1:0,109:109:109:1088,328,0:4326:0:0	0/0:34,0:0:34:0,102,581:0:1350:34	0/0:112,0:0:112:0,337,1093:0:4415:112	1/1:0,19:19:19:274,57,0:753:0:0	1/1:0,5:5:5:69,15,0:201:0:0	1/1:0,80:80:80:815,241,0:3173:0:0	1/1:0,102:102:102:1007,307,0:4071:0:0	0/0:21,5:5:26:0,22,137:186:810:21	0/0:83,0:0:83:0,250,846:0:3333:83	0/1:22,16:16:38:33,0,68:652:886:22	0/1:16,22:22:38:72,0,55:880:644:16	1/1:9,61:61:70:410,1,0:2475:365:9	0/1:80,86:86:166:355,0,223:3384:3193:80	0/1:13,15:15:28:243,0,153:565:519:13	1/1:0,51:51:51:530,154,0:2046:0:0	1/1:0,140:140:140:1505,421,0:5594:0:0	1/1:0,67:67:67:676,202,0:2668:0:0	0/1:27,36:36:63:198,0,31:1447:1080:27	1/1:0,47:47:47:438,141,0:1869:0:0	1/1:0,47:47:47:417,141,0:1877:0:0	0/0:88,0:0:88:0,265,832:0:3530:88	0/1:20,19:19:39:44,0,65:757:812:20	1/1:0,97:97:97:1975,292,0:3823:0:0	1/1:0,64:64:64:650,193,0:2551:0:0	1/1:6,119:119:126:1023,300,0:4739:246:6	1/1:0,91:91:91:1112,274,0:3645:0:0	1/1:0,109:109:109:1107,328,0:4343:0:0	1/1:0,19:19:19:192,57,0:771:0:0	1/1:0,44:44:44:452,132,0:1756:0:0	1/1:0,124:124:125:1283,373,0:4920:0:0	1/1:0,23:23:23:199,69,0:908:0:0	1/1:0,53:53:53:631,160,0:2121:0:0	1/1:0,10:10:10:136,30,0:402:0:0	0/1:25,42:42:67:274,0,33:1701:1016:25	1/1:0,45:45:45:487,135,0:1816:0:0	1/1:0,75:75:75:735,226,0:2939:0:0	0/1:37,46:46:83:207,0,123:1818:1500:37	0/0:75,0:0:75:0,226,911:0:2988:75	1/1:0,105:105:105:958,316,0:4220:0:0	0/0:105,34:34:139:0,38,575:1361:4166:105	1/1:0,18:18:18:157,54,0:719:0:0	1/1:0,111:111:111:1122,334,0:4469:0:0	1/1:0,22:22:22:221,66,0:871:0:0	0/1:33,33:33:66:200,0,136:1326:1332:33	1/1:0,108:108:108:1019,325,0:4255:0:0	1/1:0,59:59:59:1139,178,0:2280:0:0	1/1:0,62:62:62:638,187,0:2498:0:0	1/1:1,3:3:4:16,3,0:123:41:1	1/1:0,74:74:74:668,223,0:2976:0:0	0/1:75,40:40:115:25,0,301:1606:3071:75	1/1:0,57:57:57:747,172,0:2224:0:0	0/1:57,59:59:116:304,0,179:2314:2297:57	1/1:0,49:49:49:481,148,0:1949:0:0	1/1:2,26:26:28:225,21,0:1050:78:2	1/1:0,44:44:44:422,132,0:1764:0:0	0/0:29,14:14:43:0,21,157:557:1161:29	1/1:0,36:36:36:327,108,0:1378:0:0	0/1:23,44:44:67:246,0,36:1770:876:23	0/1:79,96:96:175:446,0,285:3831:3138:79	1/1:0,93:93:93:1050,280,0:3691:0:0	1/1:0,79:79:79:811,238,0:3156:0:0	0/1:25,20:20:45:43,0,87:797:1013:25	1/1:0,61:61:61:643,184,0:2458:0:0	1/1:0,39:39:39:350,117,0:1519:0:0	0/0:73,0:0:73:0,220,786:0:2956:73	1/1:0,7:7:7:65,21,0:269:0:0	0/1:14,7:7:21:87,0,241:279:565:14	1/1:0,73:73:74:745,220,0:2928:0:0	1/1:0,60:60:60:600,181,0:2414:0:0	0/1:53,77:77:131:439,0,223:3072:2148:53	1/1:0,103:103:103:972,310,0:4100:0:0	1/1:0,4:4:4:40,12,0:156:0:0	1/1:0,90:90:90:914,271,0:3615:0:0	1/1:0,22:22:22:216,66,0:889:0:0	1/1:0,49:49:49:452,148,0:1925:0:0	0/1:12,15:15:27:108,0,147:581:484:12	1/1:0,82:82:82:764,247,0:3249:0:0	1/1:0,110:110:110:1082,331,0:4386:0:0	1/1:0,57:57:57:567,172,0:2265:0:0	1/1:0,39:39:39:435,117,0:1560:0:0	0/0:69,16:16:85:0,105,645:652:2751:69	0/0:63,0:0:63:0,190,744:0:2544:63	0/1:38,68:68:106:334,0,120:2716:1513:38	1/1:0,16:16:16:149,48,0:639:0:0	1/1:0,126:126:126:1288,379,0:5041:0:0	0/1:20,11:11:31:37,0,191:428:774:20	1/1:0,104:104:105:1112,313,0:4100:0:0	0/1:24,24:24:48:77,0,122:968:959:24	1/1:0,54:54:54:558,163,0:2159:0:0	1/1:0,48:48:48:431,144,0:1944:0:0	1/1:7,17:17:24:101,13,0:683:287:7	0/1:55,30:30:85:23,0,270:1217:2247:55	0/1:9,30:30:39:241,0,19:1208:361:9	1/1:0,92:92:92:949,277,0:3674:0:0	0/0:26,0:0:26:0,78,215:0:1041:26	1/1:0,31:31:31:366,93,0:1255:0:0	0/0:30,9:9:39:0,48,266:356:1181:30	0/1:22,25:25:47:250,0,177:973:889:22	1/1:0,68:68:68:734,205,0:2683:0:0	1/1:0,71:71:71:636,214,0:2846:0:0	1/1:0,46:46:46:425,138,0:1850:0:0	1/1:0,73:73:73:705,220,0:2901:0:0	0/1:59,83:83:142:428,0,95:3288:2372:59	1/1:0,50:50:50:512,151,0:1965:0:0	1/1:0,41:41:41:398,123,0:1646:0:0	0/0:18,0:0:18:0,54,228:0:730:18	0/1:22,34:34:56:148,0,101:1381:888:22	1/1:0,36:36:36:355,108,0:1416:0:0	0/0:39,1:1:40:0,87,886:41:1541:39
29381690	308125	29381690_308125	C	T	216153	.	AB=0.483115;ABP=54.0484;AC=89;AF=0.295666;AN=224;AO=16696;CIGAR=1X;DP=237607;DPB=100303;DPRA=1.04346;EPP=2769.45;EPPR=6204.46;GTI=40;LEN=1;MEANALT=1.00681;MQM=13.5604;MQMR=11.5765;NS=2112;NUMALT=1;ODDS=0.00783228;PAIRED=0.826545;PAIREDR=0.865753;PAO=0;PQA=0;PQR=0;PRO=0;PROBE=Intergenic|RAPIDGENOMICS_3404_56021;QA=660303;QR=2554370;RO=63778;RPL=7945;RPP=87.5016;RPPR=8.67796;RPR=8751;RUN=1;SAF=9093;SAP=291.755;SAR=7603;SRF=33710;SRP=454.62;SRR=30068;TYPE=snp;technology.illumina=1	GT:AD:AO:DP:PL:QA:QR:RO	0/0:58,0:0:58:0,175,604:0:2316:58	0/0:21,0:0:21:0,63,258:0:834:21	0/0:17,0:0:17:0,51,151:0:675:17	0/0:119,0:0:119:0,358,1087:0:4785:119	0/0:37,0:0:37:0,111,525:0:1473:37	0/0:77,6:6:83:0,112,691:211:3046:77	0/1:12,2:2:14:15,0,235:73:479:12	0/0:9,4:4:13:0,6,46:164:356:9	1/1:0,71:71:71:754,214,0:2831:0:0	1/1:2,69:69:71:628,181,0:2806:78:2	0/1:8,5:5:13:2,0,27:192:315:8	0/0:90,1:1:91:0,247,812:37:3622:90	0/1:36,25:25:61:31,0,164:1025:1460:36	0/0:30,0:0:30:0,90,289:0:1217:30	0/0:91,1:1:92:0,250,826:38:3632:91	0/0:138,0:0:138:0,415,1323:0:5561:138	0/1:15,17:17:32:317,0,156:682:583:15	0/1:52,36:36:88:123,0,317:1433:2104:52	0/1:60,56:56:116:194,0,298:2235:2383:60	0/0:61,0:0:61:0,184,637:0:2477:61	0/1:76,45:45:121:176,0,426:1818:3063:76	0/1:36,41:41:77:320,0,184:1654:1427:36	0/1:39,21:21:60:18,0,191:829:1569:39	0/0:117,0:0:117:0,352,1140:0:4675:117	0/1:14,14:14:28:51,0,52:561:551:14	1/1:3,58:58:61:1218,87,0:2218:114:3	0/0:104,0:0:104:0,313,929:0:4222:104	0/0:155,0:0:155:0,467,1540:0:6199:155	1/1:0,125:125:125:1295,376,0:5013:0:0	1/1:4,61:61:65:480,111,0:2453:164:4	0/1:4,19:19:23:94,0,30:739:156:4	1/1:0,36:36:36:470,108,0:1423:0:0	0/0:166,8:8:174:0,335,1257:328:6666:166	1/1:0,30:30:30:260,90,0:1199:0:0	0/0:39,12:12:51:0,29,322:469:1578:39	0/1:10,10:10:20:30,0,127:406:410:10	0/1:56,45:45:101:169,0,226:1837:2234:56	1/1:0,39:39:39:387,117,0:1570:0:0	0/1:28,17:17:45:36,0,131:679:1123:28	0/1:38,50:50:88:172,0,220:2040:1500:38	0/0:71,0:0:71:0,214,763:0:2826:71	1/1:0,103:103:103:912,310,0:4148:0:0	0/1:32,68:68:100:427,0,31:2721:1285:32	0/1:12,24:24:36:100,0,60:971:460:12	1/1:2,45:45:47:415,96,0:1803:78:2	0/1:20,12:12:32:27,0,93:488:794:20	0/0:110,0:0:110:0,331,1057:0:4454:110	0/1:35,72:72:107:388,0,28:2905:1395:35	0/0:54,2:2:56:0,105,1171:82:2149:54	1/1:2,77:77:79:762,194,0:3126:82:2	1/1:0,6:6:6:53,18,0:237:0:0	1/1:14,55:55:69:430,87,0:2238:558:14	0/1:65,58:58:123:251,0,298:2334:2582:65	0/1:32,29:29:61:177,0,163:1151:1269:32	0/0:57,2:2:59:0,130,462:74:2259:57	1/1:3,124:124:127:1097,321,0:5012:119:3	0/1:27,26:26:53:162,0,64:1054:1095:27	0/0:56,3:3:59:0,105,502:123:2259:56	0/1:26,25:25:51:125,0,126:996:1058:26	0/0:40,4:4:44:0,33,428:164:1624:40	0/0:71,6:6:77:0,152,718:242:2864:71	0/0:170,6:6:176:0,475,1615:244:6827:170	0/1:48,56:56:104:323,0,201:2265:1902:48	0/1:47,33:33:80:106,0,228:1343:1902:47	0/1:11,12:12:23:48,0,53:488:430:11	0/1:11,32:32:43:165,0,20:1308:442:11	0/0:67,0:0:67:0,202,663:0:2693:67	0/0:58,1:1:59:0,151,594:41:2306:58	0/1:14,7:7:21:3,0,71:287:566:14	0/0:11,5:5:16:0,3,177:196:447:11	0/0:146,1:1:149:0,418,1363:41:5855:146	0/0:67,0:0:67:0,202,743:0:2657:67	0/0:108,48:48:156:0,33,564:1931:4353:108	1/1:0,56:56:56:540,169,0:2239:0:0	1/1:0,24:24:24:207,72,0:970:0:0	1/1:0,69:69:69:565,208,0:2769:0:0	0/0:41,0:0:41:0,123,386:0:1638:41	1/1:3,15:15:18:137,30,0:603:119:3	0/1:3,12:12:15:91,0,28:492:119:3	1/1:1,95:95:96:884,261,0:3804:41:1	0/0:177,0:0:177:0,533,1845:0:7116:177	1/1:0,53:53:53:495,160,0:2139:0:0	0/1:25,37:37:62:257,0,196:1499:989:25	0/1:34,57:57:91:244,0,131:2303:1366:34	0/0:25,0:0:25:0,75,250:0:994:25	0/0:87,0:0:87:0,262,814:0:3460:87	1/1:0,16:16:16:211,48,0:629:0:0	0/1:78,45:45:123:80,0,546:1833:3092:78	0/1:12,20:20:32:171,0,70:795:476:12	1/1:2,105:105:107:1123,280,0:4211:63:2	0/1:31,11:11:42:25,0,159:435:1228:31	0/1:24,33:33:57:158,0,74:1347:976:24	0/0:64,0:0:64:0,193,584:0:2556:64	0/0:15,0:0:16:0,45,178:0:586:15	0/0:62,0:0:62:0,187,686:0:2459:62	0/0:87,0:0:87:0,262,947:0:3470:87	0/1:54,20:20:74:10,0,327:746:2112:54	0/0:40,0:0:40:0,120,386:0:1582:40	1/1:0,9:9:9:183,27,0:365:0:0	0/0:35,0:0:35:0,105,333:0:1419:35	0/0:57,0:0:57:0,172,541:0:2312:57	1/1:0,52:52:52:681,157,0:2087:0:0	1/1:0,68:68:68:642,205,0:2696:0:0	0/0:36,11:11:47:0,54,233:437:1456:36	0/1:42,13:13:55:13,0,226:488:1668:42	0/0:138,0:0:138:0,415,1296:0:5513:138	0/0:66,0:0:66:0,199,727:0:2621:66	1/1:1,22:22:23:181,47,0:893:22:1	0/0:48,1:1:49:0,121,393:41:1913:48	0/0:70,0:0:70:0,211,738:0:2764:70	0/0:33,10:10:43:0,4,215:410:1307:33	0/0:38,0:0:39:0,114,904:0:1500:38
29381690	308173	29381690_308173	C	T	20012.7	.	AB=0.474491;ABP=25.4994;AC=7;AF=0.0479876;AN=224;AO=2285;CIGAR=1X;DP=196401;DPB=81374;DPRA=1.04623;EPP=277.052;EPPR=10782.7;GTI=34;LEN=1;MEANALT=1.00599;MQM=12.3554;MQMR=12.1232;NS=2112;NUMALT=1;ODDS=0.131904;PAIRED=0.876149;PAIREDR=0.851572;PAO=0;PQA=0;PQR=0;PRO=0;PROBE=Intergenic|RAPIDGENOMICS_3404_56021;QA=91355;QR=3019263;RO=75424;RPL=920;RPP=191.197;RPPR=13254.4;RPR=1365;RUN=1;SAF=1662;SAP=1028.9;SAR=623;SRF=48860;SRP=14315;SRR=26564;TYPE=snp;technology.illumina=1	GT:AD:AO:DP:PL:QA:QR:RO	0/0:36,0:0:36:0,108,421:0:1449:36	0/0:18,0:0:18:0,54,262:0:730:18	0/0:12,0:0:12:0,36,105:0:488:12	0/0:94,0:0:95:0,283,937:0:3737:94	0/0:35,0:0:35:0,105,544:0:1360:35	0/0:83,0:0:83:0,250,970:0:3347:83	0/1:4,5:5:9:131,0,89:205:164:4	0/0:16,0:0:16:0,48,162:0:634:16	0/0:62,0:0:62:0,187,800:0:2492:62	0/0:57,1:1:58:0,167,587:37:2288:57	0/0:15,0:0:15:0,45,126:0:601:15	0/0:75,0:0:75:0,226,734:0:3043:75	0/0:61,0:0:61:0,184,562:0:2466:61	0/0:28,0:0:28:0,84,299:0:1121:28	0/0:81,0:0:81:0,244,790:0:3218:81	0/0:125,0:0:125:0,376,1219:0:5104:125	0/0:27,0:0:27:0,81,534:0:1049:27	0/0:75,0:0:75:0,226,866:0:3022:75	0/0:93,0:0:93:0,280,968:0:3712:93	0/0:42,0:0:42:0,126,455:0:1697:42	0/0:102,0:0:102:0,307,1129:0:4118:102	0/0:71,0:0:75:0,214,875:0:2863:71	0/0:34,0:0:34:0,102,365:0:1352:34	0/0:85,0:0:85:0,256,824:0:3399:85	0/0:21,0:0:21:0,63,210:0:834:21	0/0:55,0:0:56:0,166,1264:0:2128:55	0/1:46,64:64:110:232,0,232:2583:1823:46	0/0:112,0:0:112:0,337,1257:0:4507:112	0/0:91,0:0:91:0,274,992:0:3625:91	0/0:47,0:0:47:0,141,506:0:1860:47	0/0:17,0:0:17:0,51,205:0:685:17	0/0:25,0:0:25:0,75,321:0:1016:25	0/0:120,0:0:120:0,361,1189:0:4855:120	0/0:29,0:0:29:0,87,300:0:1153:29	0/0:35,0:0:35:0,105,356:0:1419:35	0/0:10,0:0:10:0,30,84:0:410:10	0/0:78,0:0:78:0,235,787:0:3177:78	0/0:38,0:0:40:0,114,355:0:1519:38	0/1:12,25:25:37:136,0,10:979:488:12	0/0:67,0:0:67:0,202,732:0:2671:67	0/0:54,0:0:54:0,163,598:0:2116:54	0/0:78,0:0:78:0,235,746:0:3098:78	0/0:90,0:0:90:0,271,980:0:3616:90	0/0:46,0:0:46:0,138,452:0:1826:46	0/0:37,0:0:37:0,111,438:0:1479:37	0/0:33,0:0:33:0,99,418:0:1313:33	0/1:54,28:28:82:3,0,277:1148:2190:54	0/0:80,0:0:80:0,241,839:0:3164:80	0/0:54,0:0:54:0,163,1134:0:2118:54	0/0:68,0:0:68:0,205,728:0:2762:68	0/0:7,0:0:7:0,21,59:0:287:7	0/0:68,0:0:68:0,205,644:0:2697:68	0/0:104,0:0:104:0,313,1196:0:4173:104	0/0:49,0:0:49:0,148,613:0:1897:49	0/0:53,0:0:53:0,160,500:0:2147:53	0/0:80,0:0:80:0,241,882:0:3229:80	0/0:44,0:0:44:0,132,402:0:1741:44	0/0:32,0:0:32:0,96,338:0:1283:32	0/0:50,0:0:50:0,151,565:0:1989:50	0/0:25,2:2:27:0,49,302:82:1013:25	0/0:68,0:0:68:0,205,815:0:2718:68	0/0:149,0:0:149:0,449,1351:0:5981:149	0/0:76,0:0:76:0,229,864:0:3060:76	0/0:85,0:0:85:0,256,901:0:3390:85	0/0:27,0:0:27:0,81,290:0:1068:27	0/0:38,0:0:38:0,114,395:0:1500:38	0/0:65,0:0:65:0,196,699:0:2588:65	0/0:58,0:0:58:0,175,615:0:2361:58	0/0:18,0:0:18:0,54,161:0:734:18	0/0:20,0:0:20:0,60,277:0:793:20	0/0:105,0:0:105:0,316,1015:0:4141:105	0/0:44,0:0:44:0,132,484:0:1792:44	0/0:102,0:0:102:0,307,962:0:4077:102	0/0:39,0:0:39:0,117,374:0:1579:39	0/0:28,0:0:28:0,84,251:0:1144:28	0/0:44,0:0:44:0,132,362:0:1778:44	0/0:33,0:0:33:0,99,306:0:1315:33	0/0:10,0:0:10:0,30,89:0:390:10	0/0:14,0:0:14:0,42,207:0:565:14	0/0:71,0:0:71:0,214,776:0:2851:71	0/0:143,0:0:143:0,430,1414:0:5737:143	0/0:41,0:0:41:0,123,380:0:1655:41	0/0:68,0:0:68:0,205,899:0:2726:68	0/0:80,0:0:80:0,241,836:0:3225:80	0/0:37,0:0:37:0,111,414:0:1453:37	0/0:76,0:0:76:0,229,785:0:3058:76	0/0:20,0:0:20:0,60,245:0:816:20	0/1:49,63:63:112:445,0,189:2548:1979:49	0/0:28,0:0:28:0,84,388:0:1073:28	0/0:113,0:0:113:0,340,1193:0:4534:113	0/0:35,0:0:35:0,105,420:0:1426:35	0/0:48,0:0:48:0,144,494:0:1933:48	0/0:56,0:0:56:0,169,565:0:2265:56	0/0:13,0:0:13:0,39,173:0:512:13	0/0:52,0:0:52:0,157,535:0:2110:52	0/0:73,0:0:73:0,220,785:0:2925:73	0/0:66,0:0:66:0,199,762:0:2579:66	0/0:30,0:0:30:0,90,381:0:1205:30	0/0:7,0:0:7:0,21,171:0:287:7	0/0:27,0:0:27:0,81,299:0:1088:27	0/0:40,0:0:40:0,120,413:0:1623:40	0/0:34,0:0:34:0,102,464:0:1382:34	0/0:49,0:0:49:0,148,484:0:1981:49	1/1:9,29:29:38:196,42,0:1156:365:9	0/0:53,0:0:53:0,160,521:0:2124:53	0/0:119,0:0:119:0,358,1282:0:4785:119	0/0:62,0:0:62:0,187,673:0:2479:62	0/0:28,0:0:28:0,84,277:0:1132:28	0/0:36,0:0:36:0,108,375:0:1455:36	0/0:55,0:0:55:0,166,602:0:2177:55	0/0:31,0:0:31:0,93,369:0:1254:31	0/0:33,0:0:33:0,99,752:0:1259:33
29381692	4019456	29381692_4019456	C	G	46505.5	.	AB=0.450798;ABP=141.261;AC=24;AF=0.092203;AN=224;AO=4236;CIGAR=1X;DP=203147;DPB=85669;DPRA=0.949358;EPP=499.361;EPPR=5668.58;GTI=76;LEN=1;MEANALT=1.00909;MQM=12.6209;MQMR=11.3109;NS=2112;NUMALT=1;ODDS=0.00581202;PAIRED=0.87441;PAIREDR=0.879933;PAO=0;PQA=0;PQR=0;PRO=0;PROBE=SNP|RAPIDGENOMICS_3404_08067||SNP|RAPIDGENOMICS_3404_08068;QA=166329;QR=2948218;RO=73542;RPL=1743;RPP=291.361;RPPR=3081.02;RPR=2493;RUN=1;SAF=2263;SAP=46.1219;SAR=1973;SRF=39195;SRP=696.986;SRR=34347;TYPE=snp;technology.illumina=1	GT:AD:AO:DP:PL:QA:QR:RO	0/1:23,21:21:44:105,0,92:852:924:23	0/0:27,0:0:27:0,81,385:0:1054:27	0/0:10,0:0:10:0,30,86:0:398:10	0/0:93,0:0:93:0,280,936:0:3693:93	0/0:29,0:0:29:0,87,379:0:1135:29	0/0:78,0:0:79:0,235,798:0:3097:78	0/0:12,0:0:13:0,36,248:0:474:12	0/0:27,0:0:27:0,81,325:0:1099:27	0/0:77,0:0:77:0,232,726:0:3102:77	0/0:95,0:0:95:0,286,923:0:3781:95	0/0:35,0:0:35:0,105,365:0:1418:35	0/1:28,36:36:64:225,0,42:1416:1091:28	0/0:76,0:0:76:0,229,771:0:3074:76	0/1:9,13:13:22:123,0,39:514:361:9	0/0:60,0:0:60:0,181,581:0:2353:60	0/0:69,0:0:69:0,208,737:0:2769:69	0/0:35,0:0:35:0,105,724:0:1343:35	0/0:82,0:0:82:0,247,815:0:3259:82	0/0:38,11:11:49:0,44,290:433:1479:38	0/0:55,0:0:55:0,166,554:0:2211:55	0/0:62,0:0:62:0,187,644:0:2439:62	0/0:85,0:0:85:0,256,861:0:3408:85	0/1:22,13:13:35:8,0,84:529:885:22	0/0:100,0:0:100:0,301,945:0:4031:100	0/0:5,0:0:5:0,15,39:0:205:5	0/0:58,0:0:58:0,175,1240:0:2303:58	0/1:54,36:36:90:110,0,239:1431:2190:54	0/0:138,0:0:138:0,415,1325:0:5599:138	0/0:114,0:0:114:0,343,1094:0:4600:114	0/0:44,0:0:44:0,132,494:0:1749:44	0/0:30,0:0:30:0,90,343:0:1209:30	0/0:85,0:0:85:0,256,939:0:3444:85	1/1:0,94:94:94:937,283,0:3724:0:0	0/0:11,0:0:11:0,33,115:0:443:11	0/0:27,0:0:27:0,81,263:0:1057:27	0/0:8,0:0:8:0,24,136:0:314:8	0/0:65,0:0:65:0,196,606:0:2626:65	0/0:69,0:0:69:0,208,660:0:2737:69	0/1:19,11:11:30:30,0,71:442:729:19	0/0:63,0:0:63:0,190,635:0:2510:63	0/0:77,0:0:77:0,232,836:0:3078:77	0/0:73,1:1:74:0,192,645:37:2939:73	0/0:162,0:0:162:0,488,1614:0:6408:162	0/0:13,0:0:13:0,39,121:0:529:13	0/0:88,0:0:88:0,265,929:0:3503:88	0/0:40,0:0:40:0,120,448:0:1609:40	0/1:51,65:65:116:310,0,221:2585:2028:51	0/1:28,52:52:80:315,0,24:2061:1076:28	0/0:45,0:0:45:0,135,1120:0:1765:45	0/0:61,0:0:62:0,184,696:0:2405:61	0/0:1,0:0:1:0,3,18:0:41:1	1/1:0,75:75:75:698,226,0:2978:0:0	1/1:20,52:52:72:376,41,0:2092:789:20	0/0:54,0:0:55:0,163,686:0:2122:54	0/0:103,0:0:103:0,310,937:0:4116:103	0/0:92,0:0:92:0,277,912:0:3725:92	0/0:57,0:0:57:0,172,677:0:2286:57	0/0:20,0:0:20:0,60,192:0:820:20	0/0:40,0:0:40:0,120,382:0:1614:40	0/0:51,0:0:51:0,154,514:0:2028:51	0/0:67,0:0:67:0,202,800:0:2690:67	1/1:0,167:167:167:1609,503,0:6694:0:0	0/0:113,0:0:113:0,340,1108:0:4505:113	0/1:40,39:39:79:121,0,193:1541:1587:40	0/1:15,12:12:27:55,0,52:451:584:15	0/0:23,0:0:23:0,69,216:0:917:23	0/0:16,0:0:16:0,48,129:0:633:16	0/0:70,0:0:70:0,211,687:0:2786:70	0/0:5,0:0:5:0,15,37:0:188:5	0/0:16,0:0:16:0,48,318:0:625:16	0/1:64,54:54:118:138,0,200:2134:2553:64	0/0:98,0:0:98:0,295,916:0:3927:98	0/0:130,0:0:130:0,391,1221:0:5253:130	0/0:95,0:0:95:0,286,868:0:3750:95	0/0:9,0:0:9:0,27,74:0:369:9	0/0:39,0:0:39:0,117,402:0:1533:39	0/0:35,0:0:35:0,105,375:0:1431:35	0/1:9,10:10:19:41,0,24:402:365:9	0/0:36,0:0:36:0,108,540:0:1427:36	0/0:101,0:0:101:0,304,944:0:4051:101	0/0:154,0:0:154:0,464,1525:0:6205:154	0/1:27,10:10:37:7,0,144:400:1076:27	0/0:51,0:0:51:0,154,468:0:2043:51	0/0:84,0:0:84:0,253,917:0:3379:84	0/0:49,0:0:49:0,148,481:0:1943:49	0/0:82,0:0:82:0,247,904:0:3270:82	0/0:10,0:0:10:0,30,86:0:401:10	0/0:137,0:0:137:0,412,1229:0:5488:137	0/0:27,0:0:27:0,81,297:0:1063:27	0/0:70,0:0:70:0,211,674:0:2810:70	0/0:51,0:0:51:0,154,435:0:2053:51	1/1:10,47:47:57:391,85,0:1832:410:10	0/0:86,0:0:86:0,259,812:0:3421:86	0/0:4,0:0:4:0,12,35:0:164:4	0/0:87,0:0:87:0,262,787:0:3452:87	0/0:16,0:0:16:0,48,175:0:634:16	0/0:114,0:0:114:0,343,1200:0:4543:114	0/0:28,0:0:28:0,84,278:0:1136:28	0/0:37,0:0:37:0,111,413:0:1455:37	0/0:21,0:0:21:0,63,196:0:830:21	0/1:18,14:14:32:12,0,113:562:711:18	0/0:17,0:0:17:0,51,127:0:684:17	0/0:18,0:0:18:0,54,177:0:716:18	0/0:84,0:0:84:0,253,915:0:3387:84	0/0:77,0:0:77:0,232,738:0:3070:77	0/0:124,0:0:124:0,373,1233:0:4994:124	0/0:26,0:0:26:0,78,256:0:1022:26	0/0:38,0:0:44:0,114,332:0:1502:38	0/0:37,0:0:37:0,111,380:0:1490:37	0/0:42,0:0:42:0,126,475:0:1702:42	0/0:21,0:0:21:0,63,257:0:829:21	0/0:21,0:0:21:0,63,442:0:820:21
29381692	4080321	29381692_4080321	G	A	70426.3	.	AB=0.467616;ABP=79.8016;AC=37;AF=0.115408;AN=224;AO=5305;CIGAR=1X;DP=213839;DPB=94689;DPRA=0.965983;EPP=128.186;EPPR=1143.26;GTI=69;LEN=1;MEANALT=1.00539;MQM=13.1644;MQMR=11.4693;NS=2112;NUMALT=1;ODDS=0.0124775;PAIRED=0.859566;PAIREDR=0.881015;PAO=0;PQA=0;PQR=0;PRO=0;PROBE=SNP|RAPIDGENOMICS_3404_08069;QA=209732;QR=3122495;RO=78052;RPL=2454;RPP=67.5237;RPPR=113.184;RPR=2851;RUN=1;SAF=2486;SAP=48.4;SAR=2819;SRF=37500;SRP=262.153;SRR=40552;TYPE=snp;technology.illumina=1	GT:AD:AO:DP:PL:QA:QR:RO	0/0:78,0:0:78:0,235,729:0:3122:78	0/0:19,0:0:19:0,57,180:0:739:19	0/0:25,0:0:25:0,75,298:0:1000:25	0/0:190,0:0:190:0,572,1842:0:7509:190	0/0:25,0:0:25:0,75,356:0:1003:25	0/0:101,0:0:101:0,304,1033:0:4095:101	1/1:0,22:22:22:324,66,0:835:0:0	0/0:7,0:0:7:0,21,58:0:287:7	0/0:50,0:0:50:0,151,641:0:2025:50	0/0:85,0:0:85:0,256,810:0:3419:85	0/0:22,4:4:26:0,27,147:160:880:22	0/0:133,0:0:133:0,400,1343:0:5301:133	0/1:22,48:48:70:399,0,66:1824:898:22	0/0:10,2:2:12:0,18,85:78:401:10	0/1:40,39:39:79:135,0,181:1564:1605:40	0/0:158,0:0:158:0,476,1513:0:6329:158	0/0:28,0:0:28:0,84,484:0:1109:28	0/0:110,0:0:110:0,331,1175:0:4426:110	0/0:65,0:0:65:0,196,685:0:2612:65	0/1:35,38:38:73:184,0,134:1533:1392:35	0/0:136,0:0:136:0,409,1454:0:5492:136	0/1:70,40:40:110:32,0,339:1609:2800:70	0/0:41,0:0:41:0,123,443:0:1656:41	0/0:133,0:0:133:0,400,1189:0:5334:133	0/0:40,0:0:40:0,120,398:0:1591:40	0/0:69,0:0:69:0,208,1471:0:2705:69	0/0:74,0:0:74:0,223,859:0:2968:74	0/1:40,47:47:87:202,0,129:1826:1611:40	0/1:95,70:70:165:151,0,414:2789:3813:95	0/0:54,0:0:54:0,163,599:0:2168:54	0/0:30,0:0:30:0,90,327:0:1208:30	0/0:81,0:0:81:0,244,883:0:3287:81	0/0:218,0:0:218:0,656,2159:0:8729:218	0/0:20,0:0:20:0,60,318:0:793:20	0/0:36,0:0:36:0,108,341:0:1436:36	0/1:1,4:4:5:51,0,19:160:41:1	0/0:50,0:0:50:0,151,477:0:1996:50	1/1:13,34:34:47:198,18,0:1381:533:13	0/0:20,0:0:20:0,60,189:0:812:20	0/1:55,52:52:107:217,0,248:2041:2216:55	0/0:68,0:0:68:0,205,640:0:2744:68	0/0:57,0:0:57:0,172,521:0:2299:57	0/0:195,0:0:195:0,587,1877:0:7858:195	0/0:19,0:0:19:0,57,268:0:775:19	0/0:62,0:0:62:0,187,654:0:2477:62	0/0:36,0:0:36:0,108,452:0:1472:36	0/0:86,0:0:86:0,259,887:0:3466:86	0/0:88,0:0:88:0,265,948:0:3550:88	0/0:32,0:0:33:0,96,665:0:1262:32	0/0:66,0:0:66:0,199,771:0:2618:66	0/0:8,0:0:8:0,24,87:0:320:8	0/0:86,0:0:86:0,259,821:0:3476:86	0/0:105,0:0:105:0,316,971:0:4249:105	0/0:60,0:0:60:0,181,848:0:2360:60	0/0:90,0:0:90:0,271,858:0:3565:90	0/0:94,0:0:94:0,283,965:0:3799:94	0/1:29,22:22:51:77,0,184:857:1171:29	0/0:27,0:0:27:0,81,332:0:1077:27	0/0:54,0:0:54:0,163,499:0:2138:54	0/0:32,0:0:32:0,96,398:0:1266:32	0/0:53,0:0:53:0,160,468:0:2130:53	0/0:204,0:0:204:0,614,2234:0:8138:204	0/0:131,0:0:131:0,394,1382:0:5267:131	0/0:48,0:0:48:0,144,435:0:1947:48	0/0:18,0:0:18:0,54,173:0:725:18	0/0:53,0:0:53:0,160,537:0:2123:53	0/0:38,0:0:38:0,114,367:0:1520:38	0/0:49,10:10:59:0,94,372:406:1983:49	0/0:7,0:0:7:0,21,74:0:287:7	0/0:20,0:0:20:0,60,432:0:776:20	0/0:107,0:0:107:0,322,1199:0:4252:107	0/0:92,0:0:92:0,277,969:0:3675:92	0/0:85,30:30:115:0,75,630:1202:3376:85	1/1:0,58:58:58:602,175,0:2309:0:0	1/1:0,16:16:16:130,48,0:652:0:0	0/1:21,21:21:42:104,0,61:845:848:21	0/1:10,21:21:31:108,0,31:825:388:10	0/0:19,0:0:19:0,57,177:0:771:19	0/1:17,16:16:33:118,0,156:626:653:17	0/1:29,26:26:55:87,0,173:1058:1177:29	0/0:242,0:0:242:0,728,2377:0:9753:242	0/1:19,30:30:49:167,0,75:1205:779:19	0/1:11,21:21:32:107,0,14:848:451:11	0/0:91,0:0:91:0,274,916:0:3570:91	0/0:40,0:0:40:0,120,448:0:1592:40	1/1:1,80:80:81:810,210,0:3250:41:1	1/1:0,6:6:6:60,18,0:237:0:0	0/0:158,0:0:158:0,476,1660:0:6337:158	0/0:36,0:0:36:0,108,552:0:1434:36	0/0:111,0:0:111:0,334,1063:0:4491:111	0/0:28,13:13:41:0,19,135:529:1140:28	0/0:56,0:0:56:0,169,547:0:2265:56	0/1:21,31:31:52:117,0,63:1242:857:21	0/0:12,0:0:12:0,36,109:0:484:12	1/1:25,45:45:70:234,3,0:1812:1017:25	0/0:32,0:0:32:0,96,365:0:1282:32	0/0:74,0:0:74:0,223,688:0:2956:74	0/0:8,4:4:12:0,6,32:156:311:8	0/0:15,0:0:15:0,45,156:0:589:15	0/1:8,12:12:20:124,0,47:488:324:8	0/0:29,0:0:29:0,87,368:0:1171:29	0/0:43,13:13:56:0,40,297:529:1698:43	0/0:61,0:0:61:0,184,594:0:2450:61	0/0:71,0:0:71:0,214,788:0:2827:71	1/1:0,44:44:44:395,132,0:1750:0:0	0/0:136,0:0:136:0,409,1449:0:5429:136	0/0:32,0:0:32:0,96,299:0:1270:32	1/1:0,23:23:23:205,69,0:887:0:0	0/0:33,0:0:33:0,99,376:0:1312:33	1/1:19,38:38:57:257,19,0:1491:762:19	0/0:16,0:0:16:0,48,127:0:637:16	0/0:26,0:0:26:0,78,682:0:1017:26
29381693	71676	29381693_71676	A	G	159657	.	AB=0.452572;ABP=178.504;AC=72;AF=0.272502;AN=220;AO=6702;CIGAR=1X;DP=109626;DPB=44885;DPRA=0.954008;EPP=268.964;EPPR=1040.7;GTI=73;LEN=1;MEANALT=1.00543;MQM=22.4249;MQMR=11.3541;NS=2112;NUMALT=1;ODDS=0.00477866;PAIRED=0.450463;PAIREDR=0.889651;PAO=0;PQA=0;PQR=0;PRO=0;PROBE=SNP|RAPIDGENOMICS_3404_40549||SNP|RAPIDGENOMICS_3404_40550||SNP|RAPIDGENOMICS_3404_40551||SNP|RAPIDGENOMICS_3404_40552||SNP|RAPIDGENOMICS_3404_40553;QA=263522;QR=1192254;RO=29742;RPL=3354;RPP=3.02196;RPPR=71.4227;RPR=3348;RUN=1;SAF=3264;SAP=12.8198;SAR=3438;SRF=14433;SRP=59.0367;SRR=15309;TYPE=snp;technology.illumina=1	GT:AD:AO:DP:PL:QA:QR:RO	0/0:7,0:0:7:0,21,54:0:287:7	0/0:27,0:0:27:0,81,279:0:1071:27	0/1:2,1:1:3:23,0,8:41:82:2	0/1:41,36:36:77:471,0,192:1408:1673:41	0/1:4,3:3:7:70,0,23:123:164:4	0/0:25,0:0:25:0,75,270:0:1025:25	0/0:16,0:0:16:0,48,218:0:642:16	0/0:12,0:0:12:0,36,137:0:471:12	0/0:49,0:0:49:0,148,575:0:1969:49	0/0:41,0:0:41:0,123,485:0:1668:41	0/1:5,2:2:7:37,0,24:78:205:5	0/0:34,0:0:34:0,102,325:0:1326:34	0/0:35,0:0:35:0,105,401:0:1422:35	0/1:3,5:5:8:67,0,0:202:104:3	0/1:15,15:15:30:212,0,65:564:580:15	0/0:60,0:0:60:0,181,588:0:2366:60	0/0:23,0:0:23:0,69,507:0:927:23	0/1:6,6:6:12:103,0,43:246:246:6	0/0:70,0:0:70:0,211,695:0:2777:70	0/0:50,0:0:50:0,151,545:0:2012:50	0/0:65,0:0:65:0,196,582:0:2611:65	0/0:30,0:0:30:0,90,290:0:1181:30	0/0:31,0:0:31:0,93,301:0:1244:31	0/1:26,14:14:40:186,0,135:565:1054:26	0/0:26,0:0:26:0,78,311:0:1030:26	0/0:44,0:0:44:0,132,706:0:1745:44	0/0:24,0:0:24:0,72,333:0:971:24	0/0:68,0:0:68:0,205,743:0:2758:68	0/0:78,0:0:78:0,235,791:0:3127:78	0/0:28,0:0:28:0,84,301:0:1100:28	0/1:26,12:12:38:154,0,127:484:1053:26	1/1:0,27:27:27:551,81,0:1081:0:0	1/1:0,28:28:28:367,84,0:1109:0:0	0/1:5,4:4:9:91,0,10:164:183:5	1/1:0,25:25:25:290,75,0:975:0:0	./.:.:.:.:.:.:.:.	1/1:0,15:15:15:293,45,0:597:0:0	1/1:0,18:18:18:261,54,0:708:0:0	0/1:4,7:7:11:97,0,19:274:151:4	1/1:24,50:50:74:422,18,0:1961:953:24	1/1:0,29:29:29:490,87,0:1171:0:0	1/1:0,50:50:50:696,151,0:1978:0:0	0/1:32,4:4:36:11,0,166:164:1289:32	0/1:4,4:4:8:91,0,31:155:164:4	1/1:0,40:40:40:720,120,0:1596:0:0	0/1:2,3:3:5:54,0,17:123:82:2	0/1:21,26:26:47:212,0,95:1066:852:21	0/1:12,32:32:44:609,0,6:1253:480:12	0/0:37,0:0:37:0,111,822:0:1450:37	0/0:44,0:0:44:0,132,402:0:1763:44	./.:.:.:.:.:.:.:.	0/1:18,22:22:40:199,0,83:885:725:18	0/1:29,28:28:57:357,0,96:1139:1162:29	0/1:11,9:9:20:130,0,64:369:419:11	0/0:38,0:0:38:0,114,410:0:1496:38	0/1:24,12:12:36:46,0,161:470:972:24	0/1:23,10:10:33:4,0,187:406:916:23	0/0:29,0:0:29:0,87,311:0:1135:29	0/0:20,0:0:20:0,60,206:0:808:20	0/1:8,5:5:13:66,0,43:191:314:8	0/0:19,0:0:19:0,57,156:0:775:19	0/0:59,0:0:59:0,178,522:0:2361:59	0/1:35,23:23:58:196,0,179:943:1423:35	1/1:14,22:22:36:233,7,0:898:546:14	0/1:12,11:11:23:100,0,36:447:484:12	0/1:14,16:16:30:94,0,66:648:566:14	0/0:30,0:0:30:0,90,269:0:1211:30	0/0:43,0:0:43:0,129,397:0:1741:43	0/0:1,0:0:1:0,3,19:0:41:1	0/0:10,0:0:10:0,30,256:0:397:10	0/0:21,0:0:21:0,63,310:0:842:21	0/0:40,0:0:40:0,120,416:0:1618:40	0/1:27,28:28:55:288,0,89:1117:1103:27	0/0:25,0:0:25:0,75,222:0:1007:25	1/1:0,5:5:5:103,15,0:201:0:0	0/0:25,0:0:25:0,75,283:0:1003:25	0/1:10,12:12:22:97,0,35:475:398:10	0/0:12,0:0:12:0,36,139:0:488:12	0/1:13,4:4:17:35,0,65:160:520:13	1/1:0,37:37:37:630,111,0:1420:0:0	0/1:42,43:43:85:180,0,127:1706:1644:42	0/0:30,0:0:30:0,90,302:0:1230:30	0/0:14,0:0:14:0,42,140:0:566:14	0/1:45,25:25:70:183,0,182:998:1813:45	1/1:0,15:15:15:228,45,0:593:0:0	0/1:32,25:25:57:315,0,101:985:1283:32	0/1:11,2:2:13:2,0,79:61:415:11	1/1:0,61:61:61:602,184,0:2424:0:0	1/1:0,10:10:10:210,30,0:410:0:0	0/0:65,0:0:65:0,196,683:0:2603:65	0/0:6,1:1:7:0,13,81:41:246:6	0/1:31,21:21:52:22,0,102:861:1254:31	0/1:6,10:10:16:102,0,21:410:242:6	0/0:13,0:0:13:0,39,152:0:533:13	0/0:40,0:0:40:0,120,395:0:1628:40	0/0:29,0:0:29:0,87,294:0:1144:29	0/0:37,0:0:37:0,111,466:0:1509:37	0/1:4,13:13:17:308,0,26:525:142:4	0/0:12,1:1:13:0,7,96:41:479:12	0/1:6,12:12:18:258,0,19:492:242:6	1/1:0,15:15:15:141,45,0:603:0:0	1/1:0,4:4:4:118,12,0:160:0:0	0/0:23,0:0:23:0,69,269:0:916:23	0/0:20,0:0:20:0,60,202:0:820:20	0/0:37,0:0:37:0,111,431:0:1450:37	0/0:61,0:0:61:0,184,553:0:2452:61	0/0:23,0:0:23:0,69,369:0:910:23	0/0:14,0:0:14:0,42,120:0:562:14	0/1:11,7:7:18:1,0,134:274:447:11	0/0:11,0:0:11:0,33,96:0:451:11	0/1:9,7:7:16:158,0,40:283:365:9	0/0:11,0:0:11:0,33,154:0:428:11
29381693	71711	29381693_71711	T	C	74087.1	.	AB=0.450502;ABP=92.0064;AC=49;AF=0.132837;AN=222;AO=2803;CIGAR=1X;DP=101386;DPB=40368;DPRA=0.886687;EPP=164.805;EPPR=3255.37;GTI=145;LEN=1;MEANALT=1.00264;MQM=22.2836;MQMR=12.4346;NS=2112;NUMALT=1;ODDS=0.0349209;PAIRED=0.4538;PAIREDR=0.852599;PAO=0;PQA=0;PQR=0;PRO=0;PROBE=SNP|RAPIDGENOMICS_3404_40549||SNP|RAPIDGENOMICS_3404_40550||SNP|RAPIDGENOMICS_3404_40551||SNP|RAPIDGENOMICS_3404_40552||SNP|RAPIDGENOMICS_3404_40553;QA=110624;QR=1288052;RO=32259;RPL=934;RPP=680.269;RPPR=6041.04;RPR=1869;RUN=1;SAF=1569;SAP=89.9505;SAR=1234;SRF=17860;SRP=809.329;SRR=14399;TYPE=snp;technology.illumina=1	GT:AD:AO:DP:PL:QA:QR:RO	0/0:7,0:0:7:0,21,54:0:287:7	0/0:19,0:0:19:0,57,214:0:766:19	0/1:1,1:1:2:26,0,3:41:41:1	0/0:74,0:0:74:0,223,1103:0:2932:74	0/1:3,3:3:6:72,0,14:119:119:3	0/0:28,0:0:28:0,84,328:0:1120:28	0/0:12,0:0:12:0,36,154:0:473:12	0/0:9,0:0:9:0,27,130:0:347:9	0/0:46,0:0:46:0,138,471:0:1834:46	0/0:45,0:0:45:0,135,485:0:1818:45	0/1:6,1:1:7:9,0,31:41:228:6	0/0:29,0:0:29:0,87,288:0:1181:29	0/0:18,0:0:18:0,54,169:0:682:18	0/1:3,4:4:7:27,0,3:164:123:3	0/0:26,0:0:26:0,78,504:0:1058:26	0/0:71,0:0:71:0,214,720:0:2829:71	0/0:21,0:0:21:0,63,483:0:833:21	0/1:12,5:5:17:71,0,73:186:447:12	0/0:65,0:0:65:0,196,707:0:2553:65	0/0:61,0:0:61:0,184,727:0:2428:61	0/0:53,0:0:53:0,160,462:0:2060:53	0/0:32,0:0:32:0,96,333:0:1247:32	0/0:30,0:0:30:0,90,292:0:1195:30	0/0:34,0:0:34:0,102,486:0:1327:34	0/0:27,0:0:27:0,81,329:0:1086:27	0/0:37,0:0:37:0,111,647:0:1441:37	0/0:26,0:0:26:0,78,311:0:1039:26	0/0:58,0:0:58:0,175,668:0:2324:58	0/0:69,0:0:69:0,208,648:0:2762:69	0/0:22,0:0:22:0,66,257:0:889:22	0/0:34,0:0:34:0,102,475:0:1364:34	0/1:14,7:7:21:142,0,161:287:552:14	1/1:0,27:27:27:362,81,0:1052:0:0	0/1:4,2:2:6:43,0,12:82:151:4	1/1:0,25:25:25:290,75,0:1017:0:0	0/0:1,0:0:1:0,3,10:0:41:1	1/1:0,14:14:14:286,42,0:569:0:0	0/0:13,0:0:13:0,39,174:0:493:13	0/1:5,5:5:10:57,0,31:196:192:5	0/1:25,32:32:57:293,0,73:1261:982:25	1/1:0,23:23:23:445,69,0:939:0:0	1/1:0,35:35:35:578,105,0:1384:0:0	0/1:23,4:4:27:38,0,123:160:917:23	0/1:5,4:4:9:90,0,36:160:205:5	1/1:0,21:21:21:313,63,0:817:0:0	0/1:4,3:3:7:48,0,42:123:164:4	0/1:24,15:15:39:59,0,177:607:967:24	0/1:14,32:32:46:604,0,10:1277:551:14	0/0:35,0:0:35:0,105,868:0:1341:35	0/0:39,0:0:39:0,117,343:0:1570:39	./.:.:.:.:.:.:.:.	0/1:15,24:24:39:242,0,59:963:615:15	0/0:43,0:0:43:0,129,691:0:1684:43	0/0:17,0:0:17:0,51,268:0:667:17	0/0:40,0:0:40:0,120,422:0:1555:40	0/0:25,1:1:26:0,52,236:27:1005:25	0/1:18,12:12:30:27,0,148:465:707:18	0/0:20,0:0:20:0,60,270:0:800:20	0/0:20,0:0:20:0,60,206:0:792:20	0/0:15,0:0:15:0,45,235:0:594:15	0/0:22,0:0:22:0,66,177:0:894:22	0/0:57,0:0:57:0,172,504:0:2294:57	0/0:48,0:0:48:0,144,580:0:1898:48	1/1:8,22:22:30:271,32,0:880:288:8	0/1:11,11:11:22:104,0,32:447:447:11	0/1:10,10:10:20:34,0,59:406:410:10	0/0:24,0:0:24:0,72,225:0:967:24	0/0:32,0:0:32:0,96,294:0:1285:32	0/0:3,0:0:3:0,9,44:0:105:3	0/0:11,0:0:11:0,33,292:0:430:11	0/0:19,0:0:19:0,57,289:0:749:19	0/0:52,0:0:52:0,157,540:0:2097:52	0/1:28,16:16:44:165,0,131:628:1126:28	0/0:24,0:0:24:0,72,212:0:960:24	1/1:0,5:5:5:99,15,0:187:0:0	0/0:24,0:0:24:0,72,309:0:934:24	0/1:16,11:11:27:52,0,88:442:625:16	0/0:10,0:0:10:0,30,123:0:406:10	0/0:13,0:0:13:0,39,145:0:511:13	1/1:0,28:28:28:459,84,0:1081:0:0	0/0:72,0:0:72:0,217,738:0:2893:72	0/0:35,0:0:35:0,105,354:0:1363:35	0/0:14,0:0:14:0,42,105:0:548:14	0/0:46,14:14:60:0,44,253:566:1830:46	1/1:0,5:5:5:107,15,0:205:0:0	0/1:32,22:22:54:245,0,122:879:1250:32	0/0:8,0:0:8:0,24,91:0:316:8	0/0:41,0:0:41:0,123,352:0:1572:41	1/1:0,10:10:10:229,30,0:406:0:0	0/0:52,0:0:52:0,157,537:0:2061:52	0/0:8,1:1:9:0,19,93:37:324:8	0/0:40,0:0:40:0,120,322:0:1620:40	0/0:11,0:0:11:0,33,172:0:447:11	0/0:17,0:0:17:0,51,189:0:693:17	0/0:31,1:1:34:0,71,251:37:1225:31	0/0:13,0:0:13:0,39,156:0:525:13	0/0:32,0:0:32:0,96,390:0:1272:32	0/1:4,7:7:11:153,0,41:287:155:4	0/0:15,0:0:15:0,45,162:0:578:15	0/1:7,6:6:13:93,0,45:237:269:7	0/0:8,0:0:8:0,24,85:0:324:8	1/1:0,1:1:1:31,3,0:41:0:0	0/0:8,0:0:8:0,24,111:0:309:8	0/0:20,0:0:20:0,60,202:0:811:20	0/0:36,0:0:36:0,108,433:0:1441:36	0/0:49,0:0:49:0,148,459:0:1979:49	0/0:24,0:0:24:0,72,397:0:946:24	0/0:15,0:0:15:0,45,128:0:580:15	0/1:11,8:8:19:5,0,97:328:419:11	0/0:7,0:0:7:0,21,64:0:267:7	0/1:9,7:7:16:157,0,41:279:355:9	0/0:13,0:0:13:0,39,234:0:516:13
29381693	205984	29381693_205984	C	T	163133	.	AB=0.466062;ABP=106.772;AC=80;AF=0.273743;AN=224;AO=8293;CIGAR=1X;DP=147309;DPB=63052;DPRA=0.951612;EPP=9.96723;EPPR=109.672;GTI=40;LEN=1;MEANALT=1.00506;MQM=15.5075;MQMR=12.1194;NS=2112;NUMALT=1;ODDS=0.00608723;PAIRED=0.751718;PAIREDR=0.855217;PAO=0;PQA=0;PQR=0;PRO=0;PROBE=SNP|RAPIDGENOMICS_3404_40543||SNP|RAPIDGENOMICS_3404_40544||SNP|RAPIDGENOMICS_3404_40545||SNP|RAPIDGENOMICS_3404_40546;QA=326006;QR=1625959;RO=40647;RPL=4246;RPP=13.3796;RPPR=1129.02;RPR=4047;RUN=1;SAF=2887;SAP=1664.51;SAR=5406;SRF=16814;SRP=2634.95;SRR=23833;TYPE=snp;technology.illumina=1	GT:AD:AO:DP:PL:QA:QR:RO	0/0:65,0:0:65:0,196,627:0:2568:65	0/0:34,0:0:34:0,102,411:0:1364:34	1/1:0,5:5:5:52,15,0:205:0:0	0/1:71,71:71:142:315,0,278:2902:2882:71	0/1:15,13:13:28:106,0,89:516:579:15	0/0:70,0:0:70:0,211,635:0:2818:70	0/0:18,1:1:19:0,26,398:41:703:18	0/0:15,0:0:15:0,45,183:0:565:15	0/0:61,0:0:61:0,184,604:0:2444:61	0/0:125,0:0:125:0,376,1316:0:4968:125	1/1:0,11:11:11:143,33,0:429:0:0	0/0:65,0:0:65:0,196,749:0:2621:65	0/1:14,19:19:33:63,0,85:759:561:14	0/1:28,14:14:42:36,0,137:530:1135:28	0/0:55,0:0:55:0,166,597:0:2238:55	0/0:116,0:0:116:0,349,1146:0:4712:116	0/0:28,0:0:28:0,84,690:0:1071:28	0/1:79,79:79:158:311,0,325:3166:3174:79	1/1:12,45:45:57:310,21,0:1810:488:12	0/0:40,0:0:40:0,120,472:0:1624:40	0/0:40,0:0:40:0,120,429:0:1610:40	0/0:102,0:0:102:0,307,931:0:4118:102	0/0:32,0:0:32:0,96,321:0:1287:32	0/1:44,47:47:91:221,0,181:1919:1773:44	0/0:42,0:0:42:0,126,475:0:1697:42	0/0:40,0:0:40:0,120,942:0:1562:40	0/0:92,0:0:92:0,277,919:0:3719:92	0/0:47,0:0:47:0,141,531:0:1888:47	0/0:78,0:0:78:0,235,705:0:3140:78	0/0:31,0:0:31:0,93,338:0:1219:31	0/1:20,11:11:31:85,0,123:447:793:20	1/1:0,29:29:29:364,87,0:1150:0:0	1/1:0,103:103:103:1017,310,0:4106:0:0	0/0:16,1:1:17:0,22,156:32:656:16	1/1:0,45:45:45:606,135,0:1807:0:0	0/0:17,0:0:17:0,51,205:0:693:17	1/1:0,27:27:27:256,81,0:1089:0:0	1/1:0,46:46:46:477,138,0:1834:0:0	0/1:12,13:13:25:90,0,38:519:483:12	0/1:34,18:18:52:118,0,168:692:1371:34	1/1:3,33:33:36:339,70,0:1320:123:3	1/1:0,51:51:51:558,154,0:2031:0:0	0/1:42,31:31:73:71,0,217:1263:1681:42	0/1:35,24:24:59:130,0,258:963:1371:35	1/1:0,62:62:62:688,187,0:2478:0:0	0/1:6,12:12:18:65,0,10:492:234:6	0/1:38,29:29:67:163,0,127:1124:1507:38	0/1:37,28:28:65:140,0,153:1116:1476:37	0/1:25,20:20:45:240,0,517:729:957:25	0/0:28,13:13:41:0,12,248:519:1121:28	1/1:2,8:8:10:50,14,0:328:63:2	0/1:18,16:16:34:58,0,92:656:725:18	0/1:47,49:49:96:164,0,201:1997:1842:47	0/1:12,15:15:27:142,0,136:585:448:12	0/0:68,0:0:68:0,205,628:0:2719:68	0/0:34,18:18:52:0,11,241:734:1348:34	0/0:45,16:16:61:0,31,288:643:1805:45	0/1:29,17:17:46:106,0,218:697:1129:29	0/0:28,0:0:28:0,84,269:0:1144:28	0/0:21,0:0:21:0,63,206:0:853:21	0/0:23,0:0:23:0,69,314:0:900:23	0/0:155,0:0:155:0,467,1617:0:6165:155	0/1:46,35:35:81:106,0,201:1427:1829:46	0/1:20,15:15:35:59,0,105:592:802:20	0/1:20,17:17:37:60,0,84:674:816:20	0/1:8,8:8:16:49,0,38:328:319:8	0/0:32,0:0:32:0,96,434:0:1272:32	0/0:39,0:0:39:0,117,464:0:1565:39	0/0:23,0:0:23:0,69,236:0:943:23	0/0:11,0:0:11:0,33,343:0:433:11	0/0:78,0:0:78:0,235,786:0:3102:78	0/0:45,0:0:45:0,135,462:0:1781:45	0/1:31,32:32:63:116,0,137:1290:1267:31	0/1:17,23:23:40:75,0,27:934:684:17	0/1:3,6:6:9:40,0,50:237:109:3	0/0:55,0:0:55:0,166,501:0:2203:55	1/1:18,36:36:54:160,12,0:1404:701:18	0/0:31,0:0:31:0,93,323:0:1253:31	0/1:12,5:5:17:42,0,77:205:470:12	1/1:0,67:67:67:676,202,0:2722:0:0	1/1:0,74:74:74:937,223,0:2949:0:0	0/0:26,0:0:26:0,78,244:0:1022:26	0/0:18,0:0:18:0,54,188:0:711:18	0/1:42,45:45:87:126,0,285:1775:1688:42	1/1:0,83:83:83:885,250,0:3279:0:0	1/1:12,38:38:50:253,30,0:1522:488:12	0/0:8,0:0:8:0,24,81:0:328:8	1/1:2,119:119:121:1237,343,0:4763:82:2	1/1:0,19:19:19:276,57,0:685:0:0	0/0:127,0:0:127:0,382,1223:0:5125:127	1/1:6,19:19:25:82,10,0:770:246:6	0/1:14,23:23:37:118,0,13:925:565:14	0/1:13,17:17:30:150,0,36:670:529:13	0/0:3,0:0:3:0,9,48:0:123:3	0/0:43,0:0:43:0,129,452:0:1691:43	0/0:38,0:0:38:0,114,351:0:1536:38	0/0:36,0:0:36:0,108,339:0:1409:36	0/0:7,2:2:9:0,12,63:82:287:7	0/0:8,5:5:13:0,4,28:201:328:8	1/1:0,11:11:11:130,33,0:447:0:0	1/1:4,18:18:22:128,33,0:728:160:4	0/1:22,12:12:34:29,0,93:483:869:22	0/0:21,0:0:21:0,63,196:0:843:21	0/0:41,0:0:41:0,123,464:0:1641:41	0/0:84,0:0:84:0,253,862:0:3376:84	0/0:61,0:0:61:0,184,608:0:2429:61	0/0:46,0:0:46:0,138,411:0:1868:46	0/1:7,18:18:25:100,0,8:729:283:7	1/1:1,24:24:25:260,67,0:962:32:1	0/0:75,0:0:75:0,226,751:0:3035:75	1/1:3,22:22:25:298,40,0:844:123:3	0/0:34,0:0:34:0,102,833:0:1312:34
29381693	205994	29381693_205994	C	T	55953.9	.	AB=0.445941;ABP=149.979;AC=27;AF=0.113834;AN=224;AO=3454;CIGAR=1X;DP=149770;DPB=64108;DPRA=0.992235;EPP=3.07317;EPPR=221.145;GTI=38;LEN=1;MEANALT=1.00783;MQM=15.9383;MQMR=12.0601;NS=2112;NUMALT=1;ODDS=0.0263478;PAIRED=0.728431;PAIREDR=0.856688;PAO=0;PQA=0;PQR=0;PRO=0;PROBE=SNP|RAPIDGENOMICS_3404_40543||SNP|RAPIDGENOMICS_3404_40544||SNP|RAPIDGENOMICS_3404_40545||SNP|RAPIDGENOMICS_3404_40546;QA=135838;QR=2312177;RO=57818;RPL=1805;RPP=18.3099;RPPR=356.06;RPR=1649;RUN=1;SAF=1201;SAP=698.777;SAR=2253;SRF=24580;SRP=2818.32;SRR=33238;TYPE=snp;technology.illumina=1	GT:AD:AO:DP:PL:QA:QR:RO	0/0:66,0:0:66:0,199,655:0:2678:66	0/0:32,0:0:32:0,96,383:0:1286:32	0/0:5,0:0:5:0,15,52:0:205:5	0/0:145,0:0:145:0,436,1456:0:5871:145	0/0:24,0:0:24:0,72,315:0:949:24	0/0:73,0:0:73:0,220,654:0:2943:73	0/0:17,1:1:18:0,23,401:41:693:17	0/0:12,0:0:12:0,36,178:0:488:12	0/0:61,0:0:61:0,184,605:0:2484:61	0/0:121,0:0:121:0,364,1264:0:4860:121	0/1:2,9:9:11:75,0,3:361:78:2	0/0:70,0:0:70:0,211,832:0:2779:70	0/1:11,18:18:29:66,0,71:703:447:11	0/0:45,0:0:45:0,135,446:0:1749:45	0/0:58,0:0:58:0,175,618:0:2321:58	0/0:107,0:0:107:0,322,1122:0:4356:107	0/0:27,0:0:27:0,81,705:0:1085:27	0/0:159,0:0:159:0,479,1584:0:6392:159	1/1:13,41:41:54:271,5,0:1655:529:13	0/0:41,0:0:41:0,123,480:0:1636:41	0/0:37,0:0:37:0,111,416:0:1477:37	0/0:105,0:0:105:0,316,957:0:4227:105	0/0:33,0:0:33:0,99,330:0:1332:33	0/1:52,47:47:99:191,0,223:1862:2079:52	0/0:43,0:0:43:0,129,482:0:1713:43	0/0:42,0:0:42:0,126,926:0:1662:42	0/0:93,0:0:93:0,280,921:0:3763:93	0/0:44,0:0:44:0,132,510:0:1804:44	0/0:80,0:0:80:0,241,717:0:3169:80	0/0:26,0:0:26:0,78,299:0:1044:26	0/0:29,0:0:29:0,87,367:0:1172:29	1/1:0,28:28:28:351,84,0:1100:0:0	0/0:104,0:0:104:0,313,1007:0:4128:104	0/0:25,0:0:25:0,75,262:0:980:25	0/0:52,0:0:52:0,157,675:0:2090:52	0/0:13,0:0:13:0,39,164:0:512:13	0/0:27,0:0:27:0,81,256:0:1103:27	0/0:42,6:6:48:0,93,428:238:1671:42	0/1:12,13:13:25:92,0,41:521:480:12	0/0:59,0:0:59:0,178,686:0:2310:59	0/0:39,0:0:39:0,117,426:0:1520:39	0/0:48,0:0:48:0,144,531:0:1930:48	0/0:77,0:0:77:0,232,760:0:3093:77	0/0:59,0:0:59:0,178,749:0:2353:59	0/1:28,33:33:61:209,0,105:1332:1128:28	0/1:6,12:12:18:65,0,10:480:246:6	0/0:67,0:0:67:0,202,697:0:2687:67	0/0:68,0:0:68:0,205,708:0:2716:68	0/1:27,17:17:44:172,0,546:654:1041:27	0/0:25,13:13:38:0,3,216:529:999:25	0/0:10,0:0:10:0,30,81:0:396:10	0/0:35,0:0:35:0,105,362:0:1395:35	0/1:54,51:51:105:172,0,263:2050:2182:54	0/1:11,17:17:28:177,0,141:663:443:11	0/0:67,0:0:67:0,202,628:0:2678:67	0/0:34,18:18:52:0,11,244:738:1351:34	0/0:69,0:0:69:0,208,650:0:2776:69	0/1:30,16:16:46:98,0,232:648:1202:30	0/0:35,0:0:35:0,105,323:0:1347:35	0/0:17,0:0:17:0,51,168:0:661:17	0/0:21,0:0:21:0,63,285:0:843:21	0/0:174,0:0:174:0,524,1843:0:6904:174	0/1:44,35:35:79:112,0,190:1421:1733:44	0/0:40,0:0:40:0,120,416:0:1623:40	0/0:39,0:0:39:0,117,386:0:1570:39	0/0:19,0:0:19:0,57,201:0:758:19	0/0:31,0:0:31:0,93,414:0:1254:31	0/0:43,0:0:43:0,129,490:0:1698:43	0/0:18,0:0:18:0,54,173:0:730:18	0/0:11,0:0:11:0,33,330:0:424:11	0/0:68,0:0:68:0,205,702:0:2758:68	0/0:38,0:0:38:0,114,410:0:1550:38	0/0:63,0:0:63:0,190,646:0:2527:63	0/1:15,21:21:36:61,0,25:844:598:15	0/0:9,0:0:9:0,27,142:0:361:9	0/0:58,0:0:58:0,175,491:0:2329:58	0/0:57,0:0:57:0,172,486:0:2271:57	0/0:28,0:0:28:0,84,300:0:1135:28	0/0:18,0:0:18:0,54,247:0:716:18	0/0:69,0:0:69:0,208,691:0:2779:69	1/1:0,73:73:73:933,220,0:2921:0:0	0/0:26,0:0:26:0,78,243:0:1050:26	0/0:19,0:0:19:0,57,223:0:757:19	0/0:100,0:0:100:0,301,1045:0:3998:100	1/1:0,82:82:82:874,247,0:3290:0:0	0/0:45,0:0:45:0,135,452:0:1797:45	0/0:8,0:0:8:0,24,81:0:328:8	0/1:53,68:68:121:296,0,248:2687:2142:53	0/0:19,0:0:19:0,57,293:0:726:19	0/0:127,0:0:127:0,382,1217:0:5054:127	0/0:25,0:0:25:0,75,210:0:956:25	0/1:14,23:23:37:118,0,13:931:566:14	0/0:31,0:0:31:0,93,379:0:1232:31	0/0:4,0:0:4:0,12,55:0:164:4	0/0:44,0:0:44:0,132,460:0:1757:44	0/0:36,0:0:36:0,108,308:0:1447:36	0/0:38,0:0:38:0,114,355:0:1537:38	0/0:8,0:0:8:0,24,61:0:324:8	0/0:13,0:0:13:0,39,97:0:525:13	0/1:6,5:5:11:27,0,39:205:246:6	1/1:9,25:25:34:143,24,0:990:320:9	0/1:23,12:12:35:28,0,96:492:939:23	0/0:22,0:0:22:0,66,205:0:867:22	0/0:47,0:0:47:0,141,539:0:1863:47	0/0:82,0:0:82:0,247,844:0:3302:82	0/0:59,0:0:59:0,178,557:0:2355:59	0/0:51,0:0:51:0,154,496:0:2054:51	0/1:7,13:13:20:77,0,23:529:287:7	0/0:16,9:9:25:0,1,129:369:642:16	0/0:76,0:0:76:0,229,754:0:3057:76	0/0:21,0:0:21:0,63,304:0:845:21	0/0:37,0:0:37:0,111,950:0:1461:37
29381693	206003	29381693_206003	A	G	99930.9	.	AB=0.485027;ABP=16.8606;AC=53;AF=0.156231;AN=224;AO=4940;CIGAR=1X;DP=150512;DPB=64823;DPRA=0.952972;EPP=66.4841;EPPR=184.857;GTI=57;LEN=1;MEANALT=1.00601;MQM=15.2269;MQMR=12.1459;NS=2112;NUMALT=1;ODDS=0.00921931;PAIRED=0.769636;PAIREDR=0.853621;PAO=0;PQA=0;PQR=0;PRO=0;PROBE=SNP|RAPIDGENOMICS_3404_40543||SNP|RAPIDGENOMICS_3404_40544||SNP|RAPIDGENOMICS_3404_40545||SNP|RAPIDGENOMICS_3404_40546;QA=195683;QR=1917830;RO=48436;RPL=2453;RPP=3.51844;RPPR=184.857;RPR=2487;RUN=1;SAF=1963;SAP=454.974;SAR=2977;SRF=21112;SRP=1733.02;SRR=27324;TYPE=snp;technology.illumina=1	GT:AD:AO:DP:PL:QA:QR:RO	0/0:73,0:0:73:0,220,776:0:2951:73	0/0:35,0:0:35:0,105,414:0:1391:35	1/1:0,4:4:4:44,12,0:164:0:0	0/1:71,71:71:142:267,0,281:2859:2877:71	0/1:12,13:13:25:91,0,59:519:451:12	0/0:76,0:0:76:0,229,708:0:3042:76	0/0:16,0:0:16:0,48,419:0:648:16	0/0:18,0:0:18:0,54,224:0:690:18	0/0:57,0:0:57:0,172,564:0:2268:57	0/0:126,0:0:126:0,379,1319:0:5025:126	0/1:8,2:2:10:6,0,66:82:320:8	0/0:72,0:0:72:0,217,868:0:2881:72	0/0:26,0:0:26:0,78,261:0:1030:26	0/1:28,13:13:41:30,0,142:520:1114:28	0/0:58,0:0:58:0,175,595:0:2315:58	0/0:112,0:0:112:0,337,1155:0:4516:112	0/0:26,0:0:26:0,78,685:0:1002:26	0/1:72,63:63:135:263,0,375:2527:2896:72	0/0:59,0:0:59:0,178,626:0:2369:59	0/0:40,0:0:40:0,120,472:0:1604:40	0/0:40,0:0:40:0,120,425:0:1575:40	0/0:114,0:0:114:0,343,1031:0:4582:114	0/0:36,0:0:36:0,108,353:0:1388:36	0/0:99,0:0:99:0,298,1043:0:3970:99	0/0:40,0:0:40:0,120,455:0:1603:40	0/0:41,0:0:41:0,123,876:0:1594:41	0/0:86,0:0:86:0,259,865:0:3466:86	0/0:46,0:0:46:0,138,526:0:1848:46	0/0:81,0:0:81:0,244,727:0:3257:81	0/0:29,0:0:29:0,87,323:0:1124:29	0/1:18,10:10:28:64,0,109:398:721:18	0/0:38,0:0:38:0,114,433:0:1496:38	1/1:0,103:103:103:986,310,0:4145:0:0	0/0:24,2:2:26:0,61,232:78:968:24	1/1:0,54:54:54:663,163,0:2167:0:0	0/0:14,0:0:14:0,42,194:0:570:14	1/1:0,29:29:29:276,87,0:1181:0:0	1/1:6,42:42:48:427,93,0:1690:237:6	0/0:24,0:0:24:0,72,254:0:960:24	0/1:39,18:18:57:99,0,195:734:1568:39	1/1:1,31:31:32:239,80,0:1227:41:1	1/1:0,45:45:45:494,135,0:1793:0:0	0/1:57,32:32:89:43,0,354:1293:2215:57	0/1:36,23:23:59:103,0,274:918:1436:36	0/1:29,28:28:57:117,0,181:1136:1146:29	0/0:21,0:0:21:0,63,207:0:837:21	0/1:41,32:32:73:184,0,109:1271:1635:41	0/1:39,28:28:67:133,0,164:1114:1570:39	0/0:43,0:0:43:0,129,986:0:1690:43	0/0:39,0:0:39:0,117,439:0:1575:39	1/1:2,8:8:10:50,14,0:320:82:2	0/1:21,12:12:33:4,0,111:488:833:21	0/0:114,0:0:114:0,343,1215:0:4580:114	0/0:28,0:0:28:0,84,522:0:1086:28	0/0:63,0:0:63:0,190,578:0:2508:63	0/0:52,0:0:52:0,157,536:0:2102:52	0/0:56,17:17:73:0,59,367:681:2229:56	0/0:41,0:0:41:0,123,477:0:1631:41	0/0:25,0:0:25:0,75,247:0:972:25	0/0:17,0:0:17:0,51,168:0:657:17	0/0:28,0:0:28:0,84,358:0:1078:28	0/0:172,0:0:172:0,518,1928:0:6885:172	0/0:76,0:0:76:0,229,748:0:3048:76	0/1:19,21:21:40:98,0,80:840:767:19	0/1:18,16:16:34:44,0,55:633:725:18	0/1:16,7:7:23:18,0,54:287:648:16	0/0:31,0:0:31:0,93,411:0:1236:31	0/0:44,0:0:44:0,132,514:0:1712:44	0/0:24,0:0:24:0,72,213:0:963:24	0/0:11,0:0:11:0,33,343:0:439:11	0/0:66,0:0:66:0,199,709:0:2641:66	0/0:46,0:0:46:0,138,474:0:1866:46	0/1:29,38:38:67:198,0,109:1505:1165:29	0/0:37,0:0:37:0,111,312:0:1497:37	0/1:3,3:3:6:16,0,60:123:119:3	0/0:57,0:0:57:0,172,520:0:2269:57	1/1:17,38:38:55:186,23,0:1515:679:17	0/0:29,0:0:29:0,87,306:0:1140:29	0/1:11,10:10:21:133,0,53:382:424:11	1/1:0,73:73:73:724,220,0:2923:0:0	0/0:87,0:0:87:0,262,1072:0:3446:87	0/0:25,0:0:25:0,75,235:0:984:25	0/0:20,0:0:20:0,60,229:0:800:20	0/1:51,49:49:100:122,0,398:1974:2027:51	0/0:84,0:0:84:0,253,887:0:3356:84	1/1:12,33:33:45:215,16,0:1322:488:12	0/0:7,0:0:7:0,21,50:0:287:7	0/1:71,51:51:122:231,0,316:2074:2770:71	1/1:0,21:21:21:313,63,0:793:0:0	0/0:128,0:0:128:0,385,1232:0:5104:128	1/1:7,19:19:26:75,6,0:751:278:7	0/0:33,0:0:33:0,99,323:0:1279:33	0/1:14,17:17:31:153,0,42:685:570:14	0/0:4,0:0:4:0,12,54:0:160:4	0/0:45,0:0:45:0,135,469:0:1797:45	0/0:38,0:0:38:0,114,323:0:1499:38	0/0:38,0:0:38:0,114,351:0:1501:38	0/0:6,0:0:6:0,18,47:0:233:6	0/0:10,2:2:12:0,23,71:82:391:10	0/1:5,6:6:11:33,0,27:231:201:5	0/0:34,0:0:34:0,102,299:0:1374:34	0/0:32,0:0:32:0,96,289:0:1295:32	0/0:25,0:0:25:0,75,229:0:995:25	0/0:50,0:0:50:0,151,579:0:2006:50	0/0:84,0:0:84:0,253,864:0:3347:84	0/0:64,0:0:64:0,193,619:0:2476:64	0/0:58,0:0:58:0,175,600:0:2349:58	0/0:20,0:0:20:0,60,221:0:802:20	1/1:9,18:18:27:148,7,0:734:365:9	0/0:75,0:0:75:0,226,756:0:3042:75	1/1:7,24:24:31:265,22,0:976:251:7	0/0:36,0:0:36:0,108,917:0:1415:36
29381693	206013	29381693_206013	A	G	59293.7	.	AB=0.449546;ABP=129.661;AC=29;AF=0.116863;AN=224;AO=3540;CIGAR=1X;DP=148756;DPB=64291;DPRA=1.01376;EPP=51.7911;EPPR=363.773;GTI=50;LEN=1;MEANALT=1.00773;MQM=15.7497;MQMR=12.0133;NS=2112;NUMALT=1;ODDS=0.0188687;PAIRED=0.734746;PAIREDR=0.859574;PAO=0;PQA=0;PQR=0;PRO=0;PROBE=SNP|RAPIDGENOMICS_3404_40543||SNP|RAPIDGENOMICS_3404_40544||SNP|RAPIDGENOMICS_3404_40545||SNP|RAPIDGENOMICS_3404_40546;QA=139199;QR=2266984;RO=57881;RPL=1740;RPP=5.21858;RPPR=91.4068;RPR=1800;RUN=1;SAF=1293;SAP=561.285;SAR=2247;SRF=25797;SRP=1485.89;SRR=32084;TYPE=snp;technology.illumina=1	GT:AD:AO:DP:PL:QA:QR:RO	0/0:69,0:0:69:0,208,728:0:2739:69	0/0:34,0:0:34:0,102,399:0:1323:34	0/0:7,0:0:7:0,21,68:0:283:7	0/0:136,0:0:136:0,409,1335:0:5401:136	0/0:25,0:0:25:0,75,301:0:971:25	0/0:68,0:0:68:0,205,620:0:2697:68	0/0:15,1:1:16:0,17,350:41:594:15	0/0:16,0:0:16:0,48,201:0:606:16	0/0:53,0:0:53:0,160,503:0:2082:53	0/0:115,0:0:115:0,346,1183:0:4495:115	0/1:6,7:7:13:45,0,22:273:230:6	0/0:71,0:0:71:0,214,841:0:2779:71	0/1:10,17:17:27:65,0,63:645:374:10	0/0:44,0:0:44:0,132,435:0:1708:44	0/0:57,0:0:57:0,172,593:0:2236:57	0/0:119,0:0:119:0,358,1220:0:4722:119	0/0:27,0:0:27:0,81,663:0:1041:27	0/0:132,0:0:132:0,397,1450:0:5194:132	1/1:13,43:43:56:259,11,0:1707:533:13	0/0:41,0:0:41:0,123,481:0:1632:41	0/0:32,0:0:32:0,96,316:0:1279:32	0/0:109,0:0:109:0,328,984:0:4322:109	0/0:34,0:0:34:0,102,321:0:1333:34	0/1:57,41:41:98:151,0,262:1643:2274:57	0/0:42,0:0:42:0,126,472:0:1628:42	0/0:39,0:0:39:0,117,882:0:1463:39	0/0:78,0:0:78:0,235,773:0:3120:78	0/0:49,0:0:49:0,148,569:0:1935:49	0/0:82,0:0:82:0,247,722:0:3248:82	0/0:32,0:0:32:0,96,347:0:1249:32	0/0:30,0:0:30:0,90,361:0:1187:30	1/1:0,37:37:37:426,111,0:1481:0:0	0/0:110,0:0:110:0,331,1011:0:4244:110	0/0:27,0:0:27:0,81,271:0:1054:27	0/0:61,0:0:61:0,184,758:0:2358:61	0/0:14,0:0:14:0,42,193:0:566:14	0/0:28,0:0:28:0,84,267:0:1095:28	0/0:43,5:5:48:0,101,437:205:1657:43	0/1:12,13:13:25:90,0,37:506:442:12	0/0:54,2:2:56:0,144,553:82:2145:54	0/0:35,0:0:35:0,105,294:0:1384:35	0/0:48,0:0:48:0,144,537:0:1876:48	0/0:77,0:0:77:0,232,812:0:3021:77	0/0:54,0:0:54:0,163,617:0:2180:54	0/1:28,32:32:60:227,0,100:1266:1116:28	0/1:5,13:13:18:49,0,3:533:201:5	0/0:76,0:0:76:0,229,752:0:2999:76	0/0:79,0:0:79:0,238,865:0:3059:79	0/1:27,14:14:41:152,0,505:550:1014:27	0/1:26,17:17:43:78,0,202:684:1023:26	0/0:10,0:0:10:0,30,81:0:406:10	0/0:28,0:0:28:0,84,282:0:1091:28	0/1:61,55:55:116:235,0,270:2214:2380:61	0/1:11,17:17:28:214,0,120:653:403:11	0/0:60,0:0:60:0,181,540:0:2305:60	0/0:33,18:18:51:0,9,201:738:1314:33	0/0:74,0:0:74:0,223,696:0:2890:74	0/1:29,17:17:46:140,0,137:670:1148:29	0/0:27,0:0:27:0,81,261:0:1067:27	0/0:14,0:0:14:0,42,121:0:536:14	0/0:27,0:0:27:0,81,359:0:1069:27	0/0:177,0:0:177:0,533,1960:0:6948:177	0/1:44,35:35:79:130,0,207:1395:1711:44	0/0:40,0:0:40:0,120,415:0:1517:40	0/0:40,0:0:40:0,120,384:0:1524:40	0/0:25,0:0:25:0,75,226:0:977:25	0/0:28,0:0:28:0,84,387:0:1091:28	0/0:35,0:0:35:0,105,378:0:1369:35	0/0:24,0:0:24:0,72,213:0:962:24	0/0:14,0:0:14:0,42,364:0:497:14	0/0:69,0:0:69:0,208,724:0:2711:69	0/0:56,0:0:56:0,169,550:0:2134:56	0/0:70,0:0:70:0,211,727:0:2745:70	0/1:13,22:22:35:73,0,15:894:533:13	0/0:4,0:0:4:0,12,64:0:152:4	0/0:60,0:0:60:0,181,549:0:2355:60	0/0:48,0:0:48:0,144,413:0:1886:48	0/0:28,0:0:28:0,84,298:0:1123:28	0/0:19,0:0:19:0,57,279:0:744:19	0/0:73,0:0:73:0,220,723:0:2911:73	1/1:4,83:83:87:965,210,0:3306:127:4	0/0:28,0:0:28:0,84,257:0:1081:28	0/0:20,0:0:20:0,60,223:0:781:20	0/0:103,0:0:103:0,310,1168:0:4059:103	1/1:0,82:82:82:838,247,0:3296:0:0	0/0:47,0:0:47:0,141,463:0:1845:47	0/0:8,0:0:8:0,24,81:0:328:8	0/1:56,62:62:118:257,0,280:2420:2204:56	0/0:21,0:0:21:0,63,328:0:814:21	0/0:106,0:0:106:0,319,992:0:4199:106	0/0:28,0:0:28:0,84,237:0:1117:28	1/1:5,22:22:27:169,32,0:867:177:5	0/0:36,0:0:36:0,108,431:0:1388:36	0/0:4,0:0:4:0,12,55:0:164:4	0/0:51,0:0:51:0,154,523:0:2012:51	0/0:36,0:0:36:0,108,308:0:1391:36	0/0:34,0:0:34:0,102,319:0:1317:34	0/0:6,0:0:6:0,18,47:0:246:6	0/0:11,0:0:11:0,33,91:0:439:11	0/1:6,5:5:11:27,0,38:201:242:6	1/1:9,20:20:29:97,9,0:784:365:9	0/1:18,11:11:29:11,0,52:451:721:18	0/0:31,0:0:31:0,93,309:0:1239:31	0/0:46,0:0:46:0,138,511:0:1832:46	0/0:82,0:0:82:0,247,792:0:3221:82	0/0:63,0:0:63:0,190,636:0:2444:63	0/0:59,0:0:59:0,178,602:0:2376:59	0/1:5,15:15:20:93,0,8:615:197:5	0/0:18,9:9:27:0,7,146:360:709:18	0/0:73,0:0:73:0,220,737:0:2866:73	0/0:30,0:0:30:0,90,376:0:1183:30	0/0:38,0:0:38:0,114,927:0:1474:38
29381693	206220	29381693_206220	G	T	180165	.	AB=0.474806;ABP=65.5958;AC=71;AF=0.269517;AN=222;AO=9212;CIGAR=1X;DP=172321;DPB=80848;DPRA=0.985957;EPP=336.816;EPPR=2367.85;GTI=65;LEN=1;MEANALT=1.00759;MQM=15.0169;MQMR=12.0037;NS=2112;NUMALT=1;ODDS=0.0449177;PAIRED=0.768454;PAIREDR=0.865229;PAO=0;PQA=0;PQR=0;PRO=0;PROBE=SNP|RAPIDGENOMICS_3404_40543||SNP|RAPIDGENOMICS_3404_40544||SNP|RAPIDGENOMICS_3404_40545||SNP|RAPIDGENOMICS_3404_40546;QA=357908;QR=2126363;RO=53639;RPL=5302;RPP=459.761;RPPR=8994.28;RPR=3910;RUN=1;SAF=5173;SAP=306.139;SAR=4039;SRF=25627;SRP=233.287;SRR=28012;TYPE=snp;technology.illumina=1	GT:AD:AO:DP:PL:QA:QR:RO	0/0:71,0:0:71:0,214,669:0:2856:71	0/0:72,0:0:72:0,217,738:0:2823:72	0/1:10,6:6:16:10,0,34:238:388:10	0/1:62,35:35:97:161,0,340:1369:2486:62	0/1:12,11:11:23:32,0,134:419:472:12	0/0:76,0:0:76:0,229,793:0:3061:76	0/0:12,0:0:12:0,36,237:0:447:12	0/0:38,0:0:38:0,114,423:0:1523:38	0/0:45,0:0:45:0,135,561:0:1766:45	0/0:90,0:0:90:0,271,918:0:3612:90	1/1:0,8:8:8:67,24,0:328:0:0	0/0:59,0:0:59:0,178,566:0:2299:59	0/1:16,17:17:33:75,0,77:669:647:16	0/1:23,8:8:31:13,0,158:315:900:23	0/0:30,0:0:30:0,90,321:0:1203:30	0/0:120,0:0:120:0,361,1236:0:4777:120	0/0:31,1:1:32:0,89,692:27:1169:31	0/1:95,114:114:209:596,0,324:4494:3817:95	0/1:38,59:59:97:284,0,72:2344:1501:38	0/0:53,0:0:53:0,160,589:0:2097:53	0/0:47,0:0:47:0,141,466:0:1835:47	0/0:93,0:0:94:0,280,895:0:3719:93	0/0:26,0:0:26:0,78,210:0:1044:26	0/1:81,57:57:138:192,0,450:2333:3172:81	0/0:40,0:0:40:0,120,382:0:1609:40	0/0:45,0:0:45:0,135,1130:0:1687:45	0/0:81,0:0:81:0,244,778:0:3151:81	0/0:81,0:0:81:0,244,708:0:3226:81	0/0:125,0:0:125:0,376,1129:0:4928:125	0/0:28,0:0:28:0,84,362:0:1102:28	0/1:20,10:10:30:59,0,89:397:802:20	1/1:0,15:15:15:163,45,0:589:0:0	1/1:1,194:194:195:2006,577,0:7679:37:1	0/1:12,23:23:35:146,0,12:922:484:12	1/1:0,56:56:56:464,169,0:2254:0:0	0/0:37,0:0:37:0,111,387:0:1513:37	1/1:0,61:61:61:741,184,0:2410:0:0	1/1:0,91:91:91:874,274,0:3599:0:0	0/1:11,21:21:32:102,0,19:835:427:11	0/0:42,7:7:49:0,63,295:256:1692:42	1/1:0,61:61:61:573,184,0:2391:0:0	1/1:0,41:41:41:421,123,0:1642:0:0	0/1:50,67:67:117:369,0,79:2676:2004:50	0/0:20,6:6:26:0,31,146:242:774:20	1/1:0,43:43:43:440,129,0:1696:0:0	0/1:19,23:23:42:102,0,103:921:763:19	0/1:49,35:35:84:180,0,183:1392:1940:49	0/1:33,19:19:52:12,0,161:752:1265:33	0/1:33,37:37:70:488,0,678:1428:1297:33	0/1:33,39:39:72:153,0,133:1560:1324:33	0/0:3,0:0:3:0,9,37:0:123:3	0/0:28,4:4:32:0,68,323:164:1127:28	0/1:48,39:39:87:75,0,245:1565:1874:48	0/1:28,24:24:52:270,0,335:923:1104:28	0/0:46,0:0:46:0,138,468:0:1778:46	0/0:27,7:7:34:0,48,254:264:1070:27	0/1:14,11:11:25:61,0,42:425:560:14	1/1:8,14:14:22:99,4,0:570:328:8	0/0:43,0:0:43:0,129,432:0:1714:43	0/0:23,0:0:23:0,69,270:0:848:23	0/0:58,0:0:58:0,175,650:0:2276:58	0/0:252,0:0:252:0,759,2409:0:10041:252	0/1:71,40:40:111:66,0,333:1532:2886:71	0/1:2,11:11:13:85,0,1:432:78:2	0/1:17,14:14:31:18,0,99:570:642:17	0/1:11,11:11:22:49,0,25:447:447:11	0/0:65,0:0:65:0,196,620:0:2529:65	0/0:66,0:0:66:0,199,617:0:2561:66	0/0:78,0:0:78:0,235,844:0:3048:78	0/0:21,0:0:21:0,63,576:0:784:21	0/0:65,0:0:65:0,196,608:0:2609:65	0/0:57,0:0:57:0,172,518:0:2250:57	0/1:54,50:50:104:199,0,280:1949:2091:54	0/1:37,28:28:65:72,0,147:1118:1462:37	./.:.:.:.:.:.:.:.	0/0:41,0:0:41:0,123,387:0:1661:41	0/1:36,16:16:52:27,0,254:640:1434:36	0/0:22,0:0:22:0,66,181:0:898:22	0/1:6,17:17:23:191,0,51:685:242:6	1/1:0,22:22:22:247,66,0:873:0:0	1/1:0,74:74:74:809,223,0:2874:0:0	0/0:27,0:0:27:0,81,233:0:1094:27	0/0:19,0:0:19:0,57,196:0:742:19	0/1:56,42:42:98:103,0,314:1688:2236:56	1/1:0,102:102:102:1058,307,0:4036:0:0	0/1:52,64:64:116:187,0,293:2572:2063:52	0/0:10,0:0:10:0,30,96:0:406:10	1/1:0,89:89:89:993,268,0:3510:0:0	1/1:0,15:15:15:250,45,0:596:0:0	0/0:83,0:0:83:0,250,887:0:3324:83	0/1:10,19:19:29:77,0,95:752:365:10	0/0:45,2:2:47:0,121,378:82:1800:45	0/1:27,25:25:52:104,0,185:970:1085:27	0/0:9,0:0:9:0,27,73:0:369:9	0/0:58,0:0:58:0,175,575:0:2332:58	0/0:19,0:0:19:0,57,200:0:706:19	0/0:61,0:0:61:0,184,562:0:2433:61	0/0:15,4:4:19:0,29,142:146:584:15	0/1:12,6:6:18:9,0,77:232:483:12	1/1:0,12:12:12:106,36,0:483:0:0	0/0:25,7:7:32:0,17,181:283:1025:25	0/1:19,12:12:31:33,0,116:475:762:19	0/0:58,0:0:58:0,175,499:0:2308:58	0/0:125,0:0:125:0,376,1294:0:5008:125	0/0:135,0:0:135:0,406,1514:0:5327:135	0/0:162,0:0:162:0,488,1717:0:6429:162	0/0:46,0:0:46:0,138,608:0:1836:46	0/1:9,6:6:15:43,0,53:246:361:9	1/1:0,17:17:17:139,51,0:675:0:0	0/0:54,0:0:54:0,163,588:0:2127:54	1/1:24,55:55:79:353,19,0:2207:971:24	0/0:19,0:0:19:0,57,375:0:729:19
29381693	206289	29381693_206289	T	C	179130	.	AB=0.461131;ABP=161.52;AC=69;AF=0.269827;AN=222;AO=9464;CIGAR=1X;DP=185207;DPB=90352;DPRA=0.977177;EPP=18.2831;EPPR=3.28295;GTI=76;LEN=1;MEANALT=1.01149;MQM=14.981;MQMR=11.864;NS=2112;NUMALT=1;ODDS=0.0167517;PAIRED=0.756762;PAIREDR=0.853309;PAO=0;PQA=0;PQR=0;PRO=0;PROBE=SNP|RAPIDGENOMICS_3404_40543||SNP|RAPIDGENOMICS_3404_40544||SNP|RAPIDGENOMICS_3404_40545||SNP|RAPIDGENOMICS_3404_40546;QA=373411;QR=2346376;RO=60283;RPL=4302;RPP=172.708;RPPR=1317.56;RPR=5162;RUN=1;SAF=5979;SAP=1430.17;SAR=3485;SRF=34108;SRP=2269.92;SRR=26175;TYPE=snp;technology.illumina=1	GT:AD:AO:DP:PL:QA:QR:RO	0/0:113,0:0:113:0,340,1034:0:4365:113	0/0:70,0:0:70:0,211,600:0:2790:70	0/1:6,15:15:21:82,0,8:597:237:6	0/1:59,31:31:90:118,0,310:1219:2288:59	0/1:14,10:10:24:9,0,207:398:525:14	0/0:61,0:0:61:0,184,656:0:2422:61	0/0:13,0:0:13:0,39,298:0:478:13	0/0:36,0:0:36:0,108,377:0:1437:36	0/0:39,0:0:39:0,117,444:0:1550:39	0/0:122,0:0:122:0,367,1207:0:4773:122	1/1:0,14:14:14:158,42,0:557:0:0	0/0:68,0:0:68:0,205,663:0:2652:68	0/1:14,22:22:36:94,0,52:894:547:14	0/1:16,12:12:28:63,0,110:442:625:16	0/0:42,0:0:42:0,126,407:0:1609:42	0/0:159,0:0:159:0,479,1577:0:6318:159	0/0:40,1:1:41:0,116,812:41:1494:40	0/1:113,143:143:256:763,0,464:5619:4395:113	0/1:53,71:71:124:313,0,139:2830:2048:53	0/0:74,0:0:74:0,223,831:0:2913:74	0/0:60,0:0:60:0,181,591:0:2372:60	0/0:125,0:0:125:0,376,1189:0:4820:125	0/0:41,0:0:41:0,123,351:0:1577:41	0/1:82,57:57:139:182,0,411:2262:3142:82	0/0:32,0:0:32:0,96,313:0:1241:32	0/0:48,0:0:48:0,144,1156:0:1845:48	0/0:84,0:0:84:0,253,781:0:3225:84	0/0:115,0:0:115:0,346,1054:0:4423:115	0/0:128,0:0:128:0,385,1245:0:4936:128	0/0:38,0:0:38:0,114,433:0:1468:38	0/1:27,20:20:47:101,0,100:811:1057:27	1/1:0,20:20:20:204,60,0:781:0:0	1/1:0,174:174:174:1941,524,0:6822:0:0	0/1:10,13:13:23:62,0,16:529:397:10	1/1:0,76:76:76:633,229,0:3005:0:0	0/0:34,0:0:34:0,102,319:0:1361:34	1/1:0,67:67:67:770,202,0:2648:0:0	1/1:0,106:106:106:1097,319,0:4301:0:0	0/1:13,22:22:35:90,0,24:886:515:13	0/0:55,9:9:64:0,76,425:360:2206:55	1/1:0,61:61:61:605,184,0:2410:0:0	1/1:0,50:50:50:468,151,0:1998:0:0	0/1:66,55:55:121:237,0,215:2243:2554:66	0/0:23,14:14:37:0,7,138:545:852:23	1/1:0,43:43:43:487,129,0:1641:0:0	0/1:23,28:28:51:131,0,105:1148:889:23	0/1:64,50:50:114:293,0,194:1989:2528:64	0/1:31,23:23:54:31,0,105:939:1220:31	0/1:22,28:28:50:346,0,300:1127:806:22	0/1:33,60:60:93:246,0,70:2393:1300:33	0/0:6,0:0:6:0,18,85:0:242:6	0/0:37,10:10:47:0,50,373:402:1418:37	0/0:69,29:29:98:0,27,464:1189:2724:69	0/1:25,26:26:51:354,0,270:1041:937:25	0/0:48,0:0:48:0,144,559:0:1792:48	0/1:34,22:22:56:55,0,101:875:1308:34	0/1:17,6:6:23:16,0,71:214:666:17	0/1:12,15:15:27:87,0,13:606:441:12	0/0:54,0:0:54:0,163,541:0:2143:54	0/0:35,0:0:36:0,105,350:0:1317:35	0/0:67,0:0:67:0,202,672:0:2610:67	0/0:284,0:0:284:0,855,2702:0:10988:284	0/1:81,45:45:126:63,0,391:1819:3153:81	0/1:8,13:13:21:96,0,38:520:314:8	0/1:14,15:15:29:73,0,90:607:561:14	0/1:17,17:17:34:59,0,51:659:638:17	0/0:72,0:0:72:0,217,660:0:2866:72	0/0:82,0:0:82:0,247,742:0:3123:82	0/0:88,0:0:88:0,265,1008:0:3346:88	0/0:19,0:0:19:0,57,484:0:747:19	0/0:82,0:0:82:0,247,730:0:3250:82	0/0:63,0:0:63:0,190,603:0:2466:63	0/1:48,55:55:103:309,0,191:2216:1848:48	0/1:42,29:29:71:73,0,168:1168:1659:42	./.:.:.:.:.:.:.:.	0/0:31,0:0:31:0,93,303:0:1205:31	0/0:54,19:19:73:0,49,374:756:2125:54	0/0:26,0:0:26:0,78,212:0:1053:26	0/1:11,13:13:24:87,0,122:507:410:11	1/1:1,21:21:22:219,53,0:834:32:1	1/1:0,91:91:91:971,274,0:3595:0:0	0/0:32,0:0:32:0,96,329:0:1276:32	0/0:29,0:0:29:0,87,363:0:1087:29	0/1:58,42:42:100:145,0,311:1680:2292:58	1/1:0,131:131:131:1329,394,0:5203:0:0	0/1:50,89:89:139:364,0,187:3466:1981:50	0/0:13,0:0:13:0,39,102:0:525:13	1/1:0,86:86:86:927,259,0:3394:0:0	1/1:0,17:17:17:218,51,0:661:0:0	0/0:83,0:0:83:0,250,854:0:3248:83	0/1:24,18:18:42:33,0,125:704:929:24	0/0:50,3:3:53:0,117,365:95:2002:50	0/1:17,16:16:34:43,0,94:622:689:17	0/0:7,0:0:7:0,21,55:0:287:7	0/0:63,0:0:63:0,190,581:0:2413:63	0/0:19,0:0:19:0,57,196:0:739:19	0/0:88,0:0:88:0,265,918:0:3429:88	0/1:10,14:14:24:40,0,31:561:382:10	0/0:9,1:1:10:0,22,74:41:355:9	1/1:0,10:10:10:86,30,0:398:0:0	0/0:50,10:10:60:0,101,376:402:1967:50	0/1:7,9:9:16:52,0,26:369:279:7	0/0:55,0:0:55:0,166,458:0:2110:55	0/0:110,0:0:110:0,331,1051:0:4302:110	0/0:152,0:0:152:0,458,1606:0:5973:152	0/0:160,0:0:160:0,482,1711:0:6321:160	0/0:55,0:0:55:0,166,579:0:2204:55	0/1:9,10:10:19:43,0,15:402:342:9	1/1:1,23:23:24:171,41,0:917:37:1	0/0:66,0:0:66:0,199,678:0:2583:66	1/1:23,49:49:73:307,6,0:1965:904:23	0/0:24,0:0:24:0,72,434:0:860:24
29381693	206358	29381693_206358	T	A	87196.4	.	AB=0.446917;ABP=180.061;AC=65;AF=0.262244;AN=222;AO=5769;CIGAR=1X;DP=117104;DPB=54667;DPRA=0.935444;EPP=108.343;EPPR=246.972;GTI=157;LEN=1;MEANALT=1.0277;MQM=15.5725;MQMR=12.1347;NS=2112;NUMALT=1;ODDS=0.0218809;PAIRED=0.727336;PAIREDR=0.854948;PAO=0;PQA=0;PQR=0;PRO=0;PROBE=SNP|RAPIDGENOMICS_3404_40543||SNP|RAPIDGENOMICS_3404_40544||SNP|RAPIDGENOMICS_3404_40545||SNP|RAPIDGENOMICS_3404_40546;QA=206317;QR=1406676;RO=37552;RPL=1457;RPP=3071.09;RPPR=21058.7;RPR=4312;RUN=1;SAF=4286;SAP=2960.34;SAR=1483;SRF=24694;SRP=8103.87;SRR=12858;TYPE=snp;technology.illumina=1	GT:AD:AO:DP:PL:QA:QR:RO	0/0:93,0:0:93:0,280,903:0:3509:93	0/0:54,0:0:54:0,163,512:0:2091:54	1/1:1,9:9:10:58,0,0:282:32:1	0/1:37,20:20:57:33,0,187:649:1403:37	0/1:7,6:6:13:55,0,132:226:257:7	0/0:21,0:0:21:0,63,252:0:820:21	0/0:5,0:0:5:0,15,108:0:163:5	0/0:16,0:0:16:0,48,134:0:586:16	0/0:27,0:0:27:0,81,302:0:1031:27	0/0:80,0:0:80:0,241,835:0:3012:80	1/1:0,15:15:15:185,45,0:572:0:0	0/0:68,0:0:68:0,205,735:0:2594:68	0/1:5,17:17:22:81,0,22:618:182:5	0/1:4,5:5:9:34,0,4:183:151:4	0/0:30,0:0:30:0,90,303:0:1099:30	0/0:111,0:0:111:0,334,1130:0:4191:111	0/0:31,0:0:31:0,93,628:0:1135:31	0/1:74,71:71:145:309,0,393:2513:2769:74	0/1:46,24:24:70:11,0,218:871:1799:46	0/0:70,0:0:70:0,211,840:0:2637:70	0/0:34,0:0:34:0,102,292:0:1227:34	0/0:100,0:0:100:0,301,987:0:3626:100	0/0:27,0:0:27:0,81,248:0:1017:27	0/1:50,48:48:98:199,0,159:1754:1900:50	0/0:13,0:0:13:0,39,130:0:515:13	0/0:38,0:0:38:0,114,891:0:1348:38	0/0:62,0:0:62:0,187,594:0:2359:62	0/0:91,0:0:91:0,274,870:0:3423:91	0/0:76,0:0:76:0,229,823:0:2902:76	0/0:29,0:0:29:0,87,336:0:1137:29	0/1:24,17:17:41:59,0,120:645:909:24	1/1:1,16:16:17:161,17,0:570:41:1	1/1:0,74:74:75:837,223,0:2684:0:0	0/0:10,0:0:10:0,30,131:0:380:10	1/1:0,39:39:40:338,117,0:1404:0:0	0/0:34,0:0:34:0,102,312:0:1295:34	1/1:0,44:44:44:524,132,0:1598:0:0	1/1:0,45:45:45:523,135,0:1623:0:0	0/1:12,9:9:21:17,0,67:347:433:12	0/0:36,8:8:44:0,24,292:282:1419:36	1/1:0,43:43:43:398,129,0:1630:0:0	1/1:0,32:32:32:309,96,0:1191:0:0	0/1:49,40:40:89:145,0,186:1444:1863:49	0/1:12,11:11:24:12,0,62:433:457:12	1/1:0,39:39:39:448,117,0:1401:0:0	0/1:23,18:18:41:97,0,123:651:844:23	0/1:34,36:36:70:216,0,85:1275:1310:34	0/1:21,20:20:41:69,0,40:716:795:21	0/1:12,18:18:31:236,0,189:594:467:12	0/1:18,44:44:62:224,0,9:1518:707:18	0/0:7,0:0:7:0,21,93:0:255:7	0/1:19,11:11:30:28,0,163:383:701:19	0/0:48,12:12:60:0,43,391:425:1814:48	0/1:14,8:8:22:113,0,204:292:528:14	0/0:36,0:0:36:0,108,350:0:1310:36	0/1:33,23:23:56:63,0,107:764:1249:33	0/0:14,4:4:18:0,4,110:141:562:14	0/1:8,10:10:18:41,0,9:392:309:8	0/0:44,0:0:44:0,132,459:0:1731:44	0/0:25,0:0:25:0,75,221:0:962:25	0/0:49,0:0:49:0,148,443:0:1832:49	0/0:167,0:0:167:0,503,1611:0:6347:167	0/0:47,19:19:66:0,16,266:688:1813:47	0/1:8,13:13:21:78,0,44:474:315:8	0/1:9,7:7:16:53,0,45:260:356:9	0/0:13,6:6:19:0,12,56:219:510:13	0/0:59,0:0:59:0,178,516:0:2171:59	0/0:53,0:0:53:0,160,417:0:1925:53	0/0:59,0:0:59:0,178,681:0:2248:59	0/0:3,0:0:3:0,9,49:0:101:3	0/0:36,0:0:36:0,108,334:0:1346:36	0/0:46,0:0:46:0,138,424:0:1733:46	0/1:29,26:26:55:179,0,219:958:1125:29	0/0:30,6:6:36:0,48,245:242:1141:30	./.:.:.:.:.:.:.:.	0/0:20,0:0:20:0,60,192:0:780:20	0/0:48,11:11:59:0,89,327:424:1817:48	0/0:13,0:0:13:0,39,104:0:460:13	0/1:8,7:7:15:34,0,56:278:300:8	1/1:0,10:10:10:115,30,0:389:0:0	1/1:0,66:66:66:702,199,0:2369:0:0	0/0:23,0:0:23:0,69,292:0:883:23	0/0:22,0:0:22:0,66,260:0:863:22	0/0:41,12:12:53:0,29,327:419:1594:41	1/1:0,90:90:90:907,271,0:3171:0:0	0/1:54,44:44:98:113,0,328:1628:2061:54	0/0:13,0:0:13:0,39,107:0:485:13	1/1:0,52:52:52:561,157,0:1887:0:0	1/1:0,8:8:8:62,24,0:302:0:0	0/0:58,0:0:58:0,175,564:0:2188:58	0/1:22,15:15:37:25,0,105:503:872:22	0/0:24,1:1:25:0,50,170:27:904:24	0/1:11,9:9:20:20,0,88:314:433:11	0/0:8,0:0:8:0,24,64:0:292:8	0/0:36,0:0:36:0,108,324:0:1316:36	0/0:18,0:0:18:0,54,221:0:661:18	0/0:60,0:0:60:0,181,641:0:2322:60	1/1:3,11:11:14:62,12,0:398:105:3	0/0:10,1:1:11:0,25,80:22:402:10	1/1:0,2:2:2:53,6,0:73:0:0	0/0:28,6:6:34:0,56,183:238:1082:28	0/0:8,1:1:9:0,18,72:37:306:8	0/0:18,0:0:18:0,54,151:0:663:18	0/0:68,0:0:68:0,205,714:0:2450:68	0/0:78,0:0:78:0,235,737:0:2950:78	0/0:109,0:0:109:0,328,1018:0:4180:109	0/0:29,0:0:29:0,87,251:0:1099:29	0/1:5,12:12:17:66,0,10:416:192:5	1/1:1,16:16:17:122,25,0:571:27:1	0/0:62,0:0:62:0,187,512:0:2304:62	0/1:26,20:20:46:81,0,172:713:935:26	0/0:17,0:0:17:0,51,368:0:595:17
29381693	206364	29381693_206364	T	C	105560	.	AB=0.460732;ABP=102.606;AC=67;AF=0.265799;AN=222;AO=6204;CIGAR=1X;DP=118734;DPB=54617;DPRA=0.977956;EPP=30.0606;EPPR=835.628;GTI=157;LEN=1;MEANALT=1.01044;MQM=15.4976;MQMR=12.2069;NS=2112;NUMALT=1;ODDS=0.0197589;PAIRED=0.726467;PAIREDR=0.855718;PAO=0;PQA=0;PQR=0;PRO=0;PROBE=SNP|RAPIDGENOMICS_3404_40543||SNP|RAPIDGENOMICS_3404_40544||SNP|RAPIDGENOMICS_3404_40545||SNP|RAPIDGENOMICS_3404_40546;QA=245098;QR=1418655;RO=37087;RPL=2022;RPP=1636.02;RPPR=15864.3;RPR=4182;RUN=1;SAF=4645;SAP=3336.31;SAR=1559;SRF=25318;SRP=10751.5;SRR=11769;TYPE=snp;technology.illumina=1	GT:AD:AO:DP:PL:QA:QR:RO	0/0:80,0:0:80:0,241,775:0:3070:80	0/0:44,0:0:44:0,132,411:0:1718:44	0/1:1,9:9:10:58,0,2:365:37:1	0/1:36,24:24:60:68,0,139:969:1358:36	0/1:6,5:5:11:46,0,140:184:229:6	0/0:22,0:0:22:0,66,229:0:781:22	0/0:6,0:0:6:0,18,127:0:209:6	0/0:22,0:0:22:0,66,186:0:786:22	0/0:26,0:0:26:0,78,267:0:1014:26	0/0:75,0:0:75:0,226,765:0:2848:75	1/1:0,16:16:16:195,48,0:647:0:0	0/0:70,0:0:70:0,211,755:0:2572:70	0/1:5,15:15:20:73,0,28:606:196:5	0/1:4,5:5:9:34,0,4:204:160:4	0/0:29,0:0:29:0,87,260:0:1127:29	0/0:98,0:0:98:0,295,943:0:3689:98	0/0:28,0:0:28:0,84,580:0:1075:28	0/1:83,76:76:159:339,0,406:3034:3026:83	0/1:45,29:29:74:60,0,185:1169:1721:45	0/0:67,1:1:68:0,188,798:41:2522:67	0/0:34,0:0:34:0,102,279:0:1306:34	0/0:88,0:0:88:0,265,870:0:3282:88	0/0:28,0:0:28:0,84,258:0:1085:28	0/1:57,51:51:108:224,0,201:2055:2203:57	0/0:16,0:0:16:0,48,153:0:617:16	0/0:36,0:0:36:0,108,858:0:1354:36	0/0:60,0:0:60:0,181,571:0:2327:60	0/0:86,0:0:86:0,259,826:0:3261:86	0/0:68,0:0:68:0,205,737:0:2641:68	0/0:30,0:0:30:0,90,337:0:1124:30	0/1:19,18:18:37:78,0,98:702:753:19	1/1:1,20:20:21:220,29,0:804:41:1	1/1:0,85:85:85:1032,256,0:3392:0:0	0/0:10,0:0:10:0,30,131:0:410:10	1/1:1,43:43:44:356,108,0:1699:27:1	0/0:35,0:0:35:0,105,321:0:1383:35	1/1:0,44:44:44:506,132,0:1736:0:0	1/1:0,45:45:45:523,135,0:1807:0:0	0/1:11,10:10:21:24,0,37:409:393:11	0/0:39,6:6:45:0,80,409:246:1505:39	1/1:4,36:36:40:343,91,0:1462:155:4	1/1:0,33:33:33:332,99,0:1321:0:0	0/1:50,35:35:85:135,0,197:1377:1847:50	0/1:12,13:13:25:25,0,57:505:466:12	1/1:3,34:34:37:302,34,0:1326:123:3	0/1:24,19:19:43:110,0,124:774:898:24	0/1:35,39:39:74:275,0,83:1575:1332:35	0/1:25,21:21:46:71,0,103:838:939:25	0/1:17,21:21:38:356,0,279:816:597:17	1/1:16,47:47:63:307,35,0:1881:608:16	0/0:7,0:0:7:0,21,93:0:283:7	0/1:18,13:13:31:58,0,127:526:671:18	0/0:47,11:11:58:0,26,359:447:1807:47	0/1:17,10:10:27:161,0,241:400:643:17	0/0:30,0:0:30:0,90,318:0:1167:30	0/1:28,24:24:52:108,0,81:964:1111:28	0/0:14,3:3:17:0,15,125:120:570:14	0/1:7,10:10:17:45,0,5:395:265:7	0/0:42,0:0:42:0,126,440:0:1644:42	0/0:24,0:0:24:0,72,214:0:902:24	0/0:51,0:0:51:0,154,446:0:1943:51	0/0:152,0:0:152:0,458,1490:0:5915:152	0/1:45,22:22:67:48,0,242:848:1802:45	0/1:8,13:13:21:78,0,31:516:297:8	0/1:7,7:7:14:59,0,28:280:255:7	0/1:14,8:8:22:12,0,65:305:552:14	0/0:58,0:0:58:0,175,503:0:2230:58	0/0:46,0:0:46:0,138,383:0:1800:46	0/0:66,0:0:66:0,199,739:0:2485:66	0/0:7,0:0:7:0,21,150:0:274:7	0/0:33,0:0:33:0,99,301:0:1275:33	0/0:47,0:0:47:0,141,442:0:1795:47	0/1:28,26:26:54:177,0,189:1014:1080:28	0/0:31,6:6:37:0,53,256:246:1193:31	./.:.:.:.:.:.:.:.	0/0:20,0:0:20:0,60,193:0:812:20	0/0:55,11:11:66:0,110,411:446:2151:55	0/0:14,0:0:14:0,42,115:0:481:14	0/1:9,8:8:17:38,0,67:319:365:9	1/1:0,13:13:13:143,39,0:522:0:0	1/1:0,71:71:71:760,214,0:2837:0:0	0/0:24,0:0:24:0,72,304:0:931:24	0/0:21,0:0:21:0,63,221:0:810:21	0/1:32,14:14:46:31,0,162:563:1247:32	1/1:0,91:91:91:956,274,0:3616:0:0	0/1:55,42:42:97:121,0,322:1679:2046:55	0/0:14,0:0:14:0,42,114:0:562:14	1/1:0,50:50:50:510,151,0:1969:0:0	1/1:0,10:10:10:101,30,0:396:0:0	0/0:52,0:0:52:0,157,508:0:1982:52	0/0:24,9:9:33:0,10,186:357:907:24	0/0:18,2:2:20:0,17,101:77:688:18	0/1:11,9:9:20:21,0,88:364:418:11	0/0:10,0:0:10:0,30,80:0:374:10	0/0:27,0:0:27:0,81,249:0:999:27	0/0:15,0:0:15:0,45,152:0:555:15	0/0:62,0:0:62:0,187,677:0:2419:62	1/1:2,11:11:13:76,23,0:449:68:2	0/0:9,2:2:11:0,18,56:76:347:9	1/1:0,2:2:2:54,6,0:79:0:0	0/0:30,6:6:36:0,62,220:244:1149:30	0/0:9,0:0:9:0,27,89:0:361:9	0/0:18,0:0:18:0,54,151:0:730:18	0/0:35,0:0:35:0,105,347:0:1309:35	0/0:80,0:0:80:0,241,763:0:3025:80	0/0:109,0:0:109:0,328,998:0:4214:109	0/0:28,0:0:28:0,84,242:0:1068:28	0/1:8,13:13:21:64,0,22:514:274:8	1/1:1,16:16:17:119,22,0:644:32:1	0/0:63,0:0:63:0,190,542:0:2486:63	0/1:24,25:25:49:150,0,139:1009:872:24	0/0:17,1:1:18:0,31,315:23:644:17
29381693	206367	29381693_206367	T	C	100528	.	AB=0.463683;ABP=86.4467;AC=68;AF=0.26192;AN=222;AO=5965;CIGAR=1X;DP=115268;DPB=52699;DPRA=0.98049;EPP=3.09221;EPPR=850.739;GTI=167;LEN=1;MEANALT=1.00394;MQM=15.4795;MQMR=12.2437;NS=2112;NUMALT=1;ODDS=0.00190267;PAIRED=0.728416;PAIREDR=0.856788;PAO=0;PQA=0;PQR=0;PRO=0;PROBE=SNP|RAPIDGENOMICS_3404_40543||SNP|RAPIDGENOMICS_3404_40544||SNP|RAPIDGENOMICS_3404_40545||SNP|RAPIDGENOMICS_3404_40546;QA=236007;QR=1405589;RO=36233;RPL=1826;RPP=1950.59;RPPR=14830;RPR=4139;RUN=1;SAF=4515;SAP=3422.84;SAR=1450;SRF=25094;SRP=11674.1;SRR=11139;TYPE=snp;technology.illumina=1	GT:AD:AO:DP:PL:QA:QR:RO	0/0:75,0:0:75:0,226,743:0:2904:75	0/0:46,0:0:46:0,138,444:0:1761:46	1/1:0,9:9:9:88,27,0:365:0:0	0/1:34,24:24:58:74,0,161:969:1283:34	0/1:5,5:5:10:50,0,117:184:173:5	0/0:15,0:0:15:0,45,164:0:580:15	0/0:5,0:0:5:0,15,114:0:173:5	0/0:22,0:0:22:0,66,186:0:843:22	0/0:24,0:0:24:0,72,196:0:962:24	0/0:81,0:0:81:0,244,877:0:3095:81	1/1:0,16:16:16:195,48,0:647:0:0	0/0:69,0:0:69:0,208,743:0:2679:69	0/1:7,15:15:22:67,0,44:606:287:7	0/1:4,5:5:9:34,0,4:204:150:4	0/0:30,0:0:30:0,90,299:0:1152:30	0/0:92,0:0:92:0,277,895:0:3592:92	0/0:28,0:0:28:0,84,556:0:1061:28	0/1:71,70:70:142:330,0,308:2791:2655:71	0/1:45,29:29:74:60,0,184:1169:1715:45	0/0:70,0:0:70:0,211,872:0:2658:70	0/0:34,0:0:34:0,102,279:0:1322:34	0/0:91,0:0:91:0,274,918:0:3468:91	0/0:29,0:0:29:0,87,269:0:1128:29	0/1:56,50:50:106:221,0,194:2018:2188:56	0/0:16,0:0:16:0,48,153:0:624:16	0/0:34,0:0:34:0,102,797:0:1289:34	0/0:59,0:0:59:0,178,566:0:2299:59	0/0:87,0:0:87:0,262,846:0:3359:87	0/0:67,0:0:67:0,202,676:0:2657:67	0/0:28,0:0:28:0,84,288:0:1082:28	0/1:19,17:17:36:73,0,98:665:745:19	1/1:1,18:18:19:206,23,0:722:41:1	1/1:2,80:80:82:909,209,0:3187:68:2	0/0:10,0:0:10:0,30,131:0:397:10	1/1:0,36:36:36:331,108,0:1420:0:0	0/0:36,0:0:36:0,108,328:0:1436:36	1/1:0,44:44:44:506,132,0:1736:0:0	1/1:0,41:41:41:470,123,0:1663:0:0	0/1:8,10:10:18:33,0,19:409:320:8	0/0:39,6:6:45:0,80,412:246:1552:39	1/1:0,34:34:34:358,102,0:1380:0:0	1/1:0,32:32:32:325,96,0:1280:0:0	0/1:38,35:35:73:171,0,152:1377:1478:38	0/1:12,13:13:25:25,0,56:505:454:12	1/1:3,32:32:35:267,28,0:1244:123:3	0/1:20,19:19:39:122,0,102:774:764:20	0/1:36,33:33:69:221,0,107:1337:1376:36	0/1:26,20:20:46:63,0,111:801:991:26	0/1:14,21:21:35:365,0,247:816:529:14	1/1:19,47:47:66:278,14,0:1881:717:19	0/0:7,0:0:7:0,21,93:0:287:7	0/1:18,13:13:31:58,0,126:526:707:18	0/0:43,11:11:54:0,13,312:447:1666:43	0/1:16,10:10:26:164,0,240:400:630:16	0/0:29,0:0:29:0,87,311:0:1156:29	0/1:28,24:24:52:108,0,83:964:1095:28	0/0:14,3:3:17:0,15,124:120:561:14	0/1:7,10:10:17:45,0,5:395:287:7	0/0:40,0:0:40:0,120,424:0:1590:40	0/0:23,0:0:23:0,69,206:0:900:23	0/0:47,0:0:47:0,141,432:0:1817:47	0/0:143,0:0:143:0,430,1407:0:5569:143	0/1:47,21:21:68:35,0,257:816:1877:47	0/1:8,11:11:19:68,0,46:440:311:8	0/1:5,7:7:12:65,0,2:280:192:5	0/1:14,8:8:22:12,0,64:305:566:14	0/0:57,0:0:57:0,172,500:0:2219:57	0/0:50,0:0:50:0,151,406:0:1899:50	0/0:59,0:0:59:0,178,668:0:2288:59	0/0:6,0:0:6:0,18,96:0:219:6	0/0:32,0:0:32:0,96,294:0:1253:32	0/0:40,0:0:40:0,120,365:0:1534:40	0/1:29,20:20:50:65,0,234:812:1122:29	0/0:30,6:6:36:0,50,249:246:1169:30	./.:.:.:.:.:.:.:.	0/0:20,0:0:20:0,60,190:0:785:20	0/0:54,11:11:65:0,107,399:446:2116:54	0/0:13,0:0:13:0,39,107:0:507:13	0/1:9,7:7:16:32,0,82:282:356:9	1/1:0,12:12:12:135,36,0:490:0:0	1/1:0,68:68:68:715,205,0:2728:0:0	0/0:25,0:0:25:0,75,319:0:992:25	0/0:23,0:0:23:0,69,270:0:916:23	0/1:32,14:14:46:31,0,194:563:1209:32	1/1:0,91:91:91:956,274,0:3616:0:0	0/1:56,40:40:96:95,0,367:1605:2107:56	0/0:14,0:0:14:0,42,114:0:556:14	1/1:0,50:50:50:510,151,0:1969:0:0	0/1:1,8:8:9:40,0,1:318:32:1	0/0:48,0:0:48:0,144,474:0:1886:48	0/0:26,9:9:35:0,16,186:357:1027:26	0/0:19,2:2:21:0,20,108:77:748:19	0/1:11,5:5:16:4,0,99:200:361:11	0/0:10,0:0:10:0,30,80:0:369:10	0/0:27,0:0:27:0,81,249:0:1053:27	0/0:15,0:0:15:0,45,156:0:585:15	0/0:62,0:0:62:0,187,675:0:2434:62	1/1:2,11:11:13:76,23,0:449:73:2	0/0:9,2:2:11:0,18,56:76:355:9	1/1:0,2:2:2:54,6,0:79:0:0	0/0:29,6:6:35:0,59,213:244:1131:29	0/0:9,0:0:9:0,27,90:0:365:9	0/0:17,0:0:17:0,51,142:0:620:17	0/0:35,0:0:35:0,105,324:0:1338:35	0/0:71,0:0:71:0,214,650:0:2704:71	0/0:100,0:0:100:0,301,922:0:3949:100	0/0:28,0:0:28:0,84,251:0:1077:28	1/1:4,13:13:17:94,18,0:514:160:4	1/1:3,16:16:19:91,0,0:644:96:3	0/0:63,0:0:63:0,190,536:0:2447:63	0/1:26,25:25:51:144,0,163:1009:948:26	0/0:17,0:0:18:0,51,344:0:643:17
29381693	206373	29381693_206373	T	A	52385.2	.	AB=0.438212;ABP=154.355;AC=46;AF=0.149318;AN=222;AO=3040;CIGAR=1X;DP=110973;DPB=50191;DPRA=0.924919;EPP=4.39319;EPPR=679.969;GTI=195;LEN=1;MEANALT=1.00842;MQM=16.3059;MQMR=12.2599;NS=2112;NUMALT=1;ODDS=0.0226174;PAIRED=0.695724;PAIREDR=0.863353;PAO=0;PQA=0;PQR=0;PRO=0;PROBE=SNP|RAPIDGENOMICS_3404_40543||SNP|RAPIDGENOMICS_3404_40544||SNP|RAPIDGENOMICS_3404_40545||SNP|RAPIDGENOMICS_3404_40546;QA=116802;QR=1543935;RO=39474;RPL=965;RPP=883.099;RPPR=18437.5;RPR=2075;RUN=1;SAF=2357;SAP=2004.68;SAR=683;SRF=27403;SRP=12934.3;SRR=12071;TYPE=snp;technology.illumina=1	GT:AD:AO:DP:PL:QA:QR:RO	0/0:72,0:0:72:0,217,688:0:2846:72	0/0:29,0:0:29:0,87,256:0:1138:29	0/1:1,9:9:10:58,0,3:362:41:1	0/1:32,19:19:51:45,0,164:741:1241:32	0/1:6,5:5:11:42,0,127:182:223:6	0/0:13,0:0:13:0,39,149:0:493:13	0/0:6,0:0:6:0,18,128:0:242:6	0/0:21,0:0:21:0,63,178:0:793:21	0/0:24,0:0:24:0,72,196:0:940:24	0/0:82,0:0:82:0,247,926:0:3268:82	1/1:2,9:9:11:73,14,0:364:82:2	0/0:64,0:0:64:0,193,681:0:2503:64	0/0:22,0:0:22:0,66,240:0:885:22	0/1:4,5:5:9:34,0,4:205:151:4	0/0:31,0:0:31:0,93,312:0:1230:31	0/0:90,0:0:90:0,271,865:0:3493:90	0/0:28,0:0:28:0,84,542:0:1072:28	0/1:73,68:68:141:314,0,316:2691:2785:73	0/0:65,0:0:65:0,196,619:0:2588:65	0/0:68,0:0:68:0,205,847:0:2675:68	0/0:35,0:0:35:0,105,308:0:1351:35	0/0:92,0:0:92:0,277,922:0:3574:92	0/0:30,0:0:30:0,90,279:0:1196:30	0/0:104,0:0:104:0,313,1022:0:4168:104	0/0:15,0:0:15:0,45,145:0:576:15	0/0:35,0:0:35:0,105,836:0:1310:35	0/0:55,0:0:55:0,166,523:0:2187:55	0/0:85,0:0:85:0,256,823:0:3254:85	0/0:59,0:0:59:0,178,631:0:2295:59	0/0:26,0:0:26:0,78,266:0:1023:26	0/1:14,11:11:25:24,0,84:437:551:14	0/0:21,0:0:21:0,63,284:0:790:21	1/1:0,81:81:81:962,244,0:3208:0:0	0/0:10,0:0:10:0,30,130:0:388:10	1/1:5,24:24:29:205,51,0:951:150:5	0/0:35,0:0:35:0,105,321:0:1406:35	1/1:0,43:43:43:490,129,0:1707:0:0	0/1:10,31:31:41:247,0,3:1240:388:10	0/0:18,0:0:18:0,54,159:0:708:18	0/0:33,6:6:39:0,62,263:235:1327:33	1/1:2,31:31:33:313,84,0:1232:59:2	1/1:0,21:21:21:221,63,0:830:0:0	0/1:40,33:33:73:158,0,163:1299:1572:40	0/1:14,13:13:27:19,0,76:524:539:14	0/1:20,16:16:36:82,0,126:602:794:20	0/0:41,0:0:41:0,123,473:0:1644:41	0/1:38,27:27:65:74,0,154:1060:1439:38	0/1:26,20:20:46:63,0,111:774:1005:26	0/0:38,0:0:38:0,114,903:0:1424:38	0/0:61,0:0:61:0,184,586:0:2406:61	0/0:7,0:0:7:0,21,93:0:283:7	0/1:18,13:13:31:57,0,127:512:713:18	0/0:55,0:0:55:0,166,639:0:2234:55	0/0:27,0:0:27:0,81,557:0:1044:27	0/0:31,0:0:31:0,93,321:0:1219:31	0/0:46,0:0:46:0,138,431:0:1817:46	0/0:14,3:3:17:0,15,121:121:561:14	0/0:17,0:0:17:0,51,151:0:675:17	0/0:37,0:0:37:0,111,391:0:1485:37	0/0:19,0:0:19:0,57,177:0:763:19	0/0:53,0:0:53:0,160,486:0:2090:53	0/0:136,0:0:136:0,409,1323:0:5280:136	0/0:64,0:0:64:0,193,672:0:2542:64	0/1:10,9:9:19:47,0,66:353:392:10	0/1:7,7:7:14:59,0,35:281:287:7	0/1:14,8:8:22:12,0,64:288:561:14	0/0:54,0:0:54:0,163,459:0:2137:54	0/0:42,0:0:42:0,126,342:0:1618:42	0/0:51,0:0:51:0,154,568:0:1983:51	0/0:7,0:0:7:0,21,139:0:257:7	0/0:25,0:0:25:0,75,238:0:995:25	0/0:37,0:0:37:0,111,366:0:1483:37	0/1:27,21:21:48:88,0,215:823:1022:27	0/0:37,0:0:37:0,111,367:0:1472:37	./.:.:.:.:.:.:.:.	0/0:20,0:0:20:0,60,194:0:816:20	0/0:48,8:8:56:0,101,376:313:1934:48	0/0:14,0:0:14:0,42,115:0:542:14	0/1:8,7:7:15:46,0,54:252:305:8	1/1:0,12:12:12:135,36,0:486:0:0	0/0:69,0:0:69:0,208,744:0:2765:69	0/0:25,0:0:25:0,75,319:0:1008:25	0/0:22,0:0:22:0,66,259:0:860:22	0/1:30,14:14:44:37,0,157:544:1177:30	0/0:68,0:0:68:0,205,735:0:2723:68	0/1:40,34:34:74:117,0,197:1371:1580:40	0/0:13,0:0:13:0,39,107:0:506:13	0/1:14,32:32:46:180,0,9:1238:544:14	1/1:1,7:7:8:70,16,0:279:27:1	0/0:48,0:0:48:0,144,473:0:1898:48	0/1:24,11:11:35:19,0,129:424:953:24	0/0:21,0:0:21:0,63,192:0:820:21	1/1:1,5:5:6:44,10,0:201:27:1	0/0:9,0:0:9:0,27,72:0:369:9	0/0:31,0:0:31:0,93,297:0:1191:31	0/0:14,0:0:14:0,42,149:0:540:14	0/0:60,0:0:60:0,181,642:0:2327:60	1/1:2,9:9:11:61,17,0:367:82:2	0/0:9,2:2:11:0,18,56:66:327:9	0/1:1,1:1:2:23,0,23:39:41:1	0/0:35,0:0:35:0,105,300:0:1374:35	0/0:8,0:0:8:0,24,79:0:315:8	0/0:14,0:0:14:0,42,120:0:547:14	0/0:34,0:0:34:0,102,323:0:1320:34	0/0:65,0:0:65:0,196,617:0:2525:65	0/0:103,0:0:103:0,310,954:0:4111:103	0/0:23,0:0:23:0,69,216:0:881:23	0/0:22,0:0:22:0,66,220:0:854:22	1/1:4,15:15:19:89,0,0:562:156:4	0/0:61,0:0:61:0,184,505:0:2372:61	0/1:28,25:25:53:138,0,187:1003:1054:28	0/0:15,0:0:15:0,45,320:0:575:15
29381693	206374	29381693_206374	A	T	93260.3	.	AB=0.454265;ABP=126.753;AC=69;AF=0.265015;AN=222;AO=5572;CIGAR=1X;DP=107677;DPB=49007;DPRA=0.976639;EPP=23.9861;EPPR=437.951;GTI=140;LEN=1;MEANALT=1.00528;MQM=15.573;MQMR=12.1677;NS=2112;NUMALT=1;ODDS=0.00441874;PAIRED=0.725413;PAIREDR=0.863996;PAO=0;PQA=0;PQR=0;PRO=0;PROBE=SNP|RAPIDGENOMICS_3404_40543||SNP|RAPIDGENOMICS_3404_40544||SNP|RAPIDGENOMICS_3404_40545||SNP|RAPIDGENOMICS_3404_40546;QA=214191;QR=1291247;RO=33646;RPL=1665;RPP=1961.92;RPPR=16155.3;RPR=3907;RUN=1;SAF=4329;SAP=3714.39;SAR=1243;SRF=23496;SRP=11498.4;SRR=10150;TYPE=snp;technology.illumina=1	GT:AD:AO:DP:PL:QA:QR:RO	0/0:71,0:0:71:0,214,694:0:2806:71	0/0:27,0:0:27:0,81,254:0:1030:27	0/1:1,9:9:10:58,0,3:362:41:1	0/1:32,19:19:51:45,0,165:741:1199:32	0/1:6,5:5:11:42,0,120:182:208:6	0/0:14,0:0:14:0,42,156:0:530:14	0/0:6,0:0:6:0,18,128:0:224:6	0/0:23,0:0:23:0,69,195:0:879:23	0/0:24,0:0:24:0,72,196:0:960:24	0/0:81,0:0:81:0,244,887:0:3196:81	0/1:5,11:11:16:62,0,34:442:155:5	0/0:61,0:0:61:0,184,666:0:2351:61	0/1:7,15:15:22:67,0,39:597:260:7	0/1:4,5:5:9:34,0,4:205:127:4	0/0:31,0:0:31:0,93,315:0:1203:31	0/0:86,0:0:86:0,259,833:0:3275:86	0/0:23,1:1:24:0,64,428:22:861:23	0/1:68,68:68:136:329,0,270:2691:2535:68	0/1:38,29:29:67:78,0,156:1131:1500:38	0/0:62,0:0:62:0,187,750:0:2390:62	0/0:34,0:0:34:0,102,299:0:1293:34	0/0:84,0:0:84:0,253,770:0:3188:84	0/0:27,0:0:27:0,81,252:0:1004:27	0/1:51,51:51:102:241,0,147:1999:2042:51	0/0:14,0:0:14:0,42,137:0:557:14	0/0:36,0:0:36:0,108,876:0:1287:36	0/0:54,0:0:54:0,163,515:0:2140:54	0/0:74,0:0:74:0,223,671:0:2863:74	0/0:54,0:0:54:0,163,593:0:2131:54	0/0:23,0:0:23:0,69,223:0:903:23	0/1:13,11:11:24:27,0,66:437:521:13	1/1:1,18:18:19:205,23,0:672:41:1	1/1:0,81:81:81:962,244,0:3208:0:0	0/0:8,0:0:8:0,24,71:0:320:8	1/1:3,24:24:27:203,43,0:951:123:3	0/0:35,0:0:35:0,105,316:0:1405:35	1/1:0,43:43:43:490,129,0:1707:0:0	1/1:3,39:39:42:449,101,0:1556:96:3	0/1:8,10:10:18:33,0,19:397:315:8	0/0:33,6:6:39:0,62,264:235:1296:33	1/1:3,31:31:34:298,72,0:1232:96:3	1/1:0,21:21:21:221,63,0:830:0:0	0/1:39,33:33:72:161,0,161:1299:1504:39	0/1:14,13:13:27:19,0,77:524:562:14	1/1:0,32:32:32:336,96,0:1236:0:0	0/1:22,20:20:42:121,0,107:808:847:22	0/1:34,27:27:61:86,0,111:1060:1335:34	0/1:25,20:20:45:66,0,106:774:957:25	0/1:12,22:22:34:396,0,179:827:438:12	1/1:10,46:46:56:372,81,0:1768:388:10	0/0:7,0:0:7:0,21,90:0:274:7	0/1:18,13:13:31:57,0,127:512:693:18	0/0:44,11:11:55:0,17,336:447:1679:44	0/1:15,10:10:25:168,0,174:406:561:15	0/0:30,0:0:30:0,90,319:0:1151:30	0/1:24,17:17:41:48,0,59:673:936:24	0/0:14,3:3:17:0,15,124:121:561:14	0/1:7,8:8:15:37,0,11:320:283:7	0/0:37,0:0:37:0,111,399:0:1469:37	0/0:18,0:0:18:0,54,160:0:666:18	0/0:52,0:0:52:0,157,473:0:2015:52	0/0:129,0:0:129:0,388,1214:0:4930:129	0/1:40,21:21:61:49,0,183:836:1555:40	0/1:10,9:9:19:47,0,65:353:379:10	0/1:7,7:7:14:59,0,28:281:273:7	0/1:14,8:8:22:12,0,65:288:556:14	0/0:51,0:0:51:0,154,423:0:2003:51	0/0:40,0:0:40:0,120,326:0:1503:40	0/0:48,0:0:48:0,144,511:0:1797:48	0/0:7,0:0:7:0,21,111:0:218:7	0/0:26,0:0:26:0,78,246:0:1000:26	0/0:38,0:0:38:0,114,373:0:1513:38	0/1:26,21:21:47:91,0,197:823:1014:26	0/0:31,6:6:37:0,53,247:246:1177:31	./.:.:.:.:.:.:.:.	0/0:20,0:0:20:0,60,194:0:812:20	0/0:48,8:8:56:0,101,376:313:1892:48	0/0:14,0:0:14:0,42,115:0:530:14	0/1:8,7:7:15:46,0,62:252:310:8	1/1:0,12:12:12:135,36,0:486:0:0	1/1:0,70:70:70:763,211,0:2724:0:0	0/0:27,0:0:27:0,81,325:0:1041:27	0/0:22,0:0:22:0,66,254:0:850:22	0/1:31,14:14:45:34,0,162:544:1206:31	1/1:0,68:68:68:735,205,0:2708:0:0	0/1:40,34:34:74:117,0,201:1371:1516:40	0/0:13,0:0:13:0,39,107:0:507:13	1/1:2,44:44:46:428,119,0:1713:78:2	1/1:0,7:7:7:78,21,0:279:0:0	0/0:50,0:0:50:0,151,493:0:1928:50	0/1:24,11:11:35:19,0,125:424:957:24	0/0:18,2:2:20:0,17,100:73:717:18	1/1:2,5:5:7:36,5,0:201:59:2	0/0:10,0:0:10:0,30,80:0:378:10	0/0:30,0:0:30:0,90,273:0:1183:30	0/0:14,0:0:14:0,42,149:0:557:14	0/0:59,0:0:59:0,178,641:0:2239:59	1/1:2,9:9:11:61,17,0:367:82:2	0/0:9,2:2:11:0,18,56:66:331:9	1/1:0,2:2:2:54,6,0:80:0:0	0/0:19,6:6:25:0,29,118:246:735:19	0/0:8,0:0:8:0,24,75:0:296:8	0/0:13,0:0:13:0,39,111:0:513:13	0/0:32,0:0:32:0,96,306:0:1238:32	0/0:63,0:0:63:0,190,577:0:2366:63	0/0:97,0:0:97:0,292,880:0:3849:97	0/0:21,0:0:21:0,63,199:0:827:21	1/1:5,14:14:19:93,17,0:543:193:5	1/1:1,18:18:19:141,26,0:681:41:1	0/0:56,0:0:56:0,169,491:0:2191:56	0/1:25,25:25:50:147,0,150:1003:958:25	0/0:17,0:0:17:0,51,377:0:658:17
29381693	206388	29381693_206388	T	C	93968.3	.	AB=0.452877;ABP=112.295;AC=71;AF=0.264907;AN=222;AO=4813;CIGAR=1X;DP=94005;DPB=41982;DPRA=0.972615;EPP=3.06489;EPPR=310.625;GTI=164;LEN=1;MEANALT=1.00267;MQM=16.0492;MQMR=12.4741;NS=2112;NUMALT=1;ODDS=0.00742702;PAIRED=0.713069;PAIREDR=0.860087;PAO=0;PQA=0;PQR=0;PRO=0;PROBE=SNP|RAPIDGENOMICS_3404_40543||SNP|RAPIDGENOMICS_3404_40544||SNP|RAPIDGENOMICS_3404_40545||SNP|RAPIDGENOMICS_3404_40546;QA=188390;QR=1116339;RO=28918;RPL=1640;RPP=1063.3;RPPR=11913.1;RPR=3173;RUN=1;SAF=4001;SAP=4591.26;SAR=812;SRF=21457;SRP=14712.4;SRR=7461;TYPE=snp;technology.illumina=1	GT:AD:AO:DP:PL:QA:QR:RO	0/0:55,0:0:55:0,166,561:0:2176:55	0/0:26,0:0:26:0,78,252:0:1008:26	1/1:0,8:8:8:81,24,0:328:0:0	0/1:25,18:18:43:61,0,98:711:971:25	0/1:4,5:5:9:45,0,103:168:160:4	0/0:18,0:0:18:0,54,210:0:730:18	0/0:3,0:0:3:0,9,77:0:123:3	0/0:16,0:0:16:0,48,130:0:587:16	0/0:13,0:0:13:0,39,105:0:520:13	0/0:64,0:0:64:0,193,734:0:2508:64	1/1:0,11:11:11:110,33,0:447:0:0	0/0:48,0:0:48:0,144,517:0:1821:48	0/1:7,7:7:14:29,0,68:272:279:7	0/1:5,5:5:10:31,0,29:201:196:5	0/0:26,0:0:26:0,78,266:0:1018:26	0/0:74,0:0:74:0,223,714:0:2886:74	0/0:25,1:1:26:0,70,425:24:925:25	0/1:68,62:62:130:236,0,287:2468:2562:68	0/1:32,26:26:58:76,0,117:1048:1240:32	0/0:57,0:0:57:0,172,774:0:2193:57	0/0:27,0:0:27:0,81,225:0:1055:27	0/0:72,0:0:72:0,217,677:0:2751:72	0/0:27,0:0:27:0,81,254:0:1062:27	0/1:57,41:41:98:158,0,233:1651:2159:57	0/0:15,0:0:15:0,45,145:0:602:15	0/0:32,0:0:32:0,96,866:0:1136:32	0/0:57,0:0:57:0,172,525:0:2156:57	0/0:68,0:0:68:0,205,623:0:2681:68	0/0:51,0:0:51:0,154,564:0:1997:51	0/0:21,0:0:21:0,63,232:0:830:21	0/1:15,10:10:25:18,0,67:397:552:15	1/1:1,16:16:17:173,17,0:630:41:1	1/1:0,71:71:71:885,214,0:2827:0:0	0/0:10,0:0:10:0,30,131:0:402:10	1/1:0,23:23:23:226,69,0:922:0:0	0/0:40,0:0:40:0,120,358:0:1556:40	1/1:0,32:32:32:370,96,0:1281:0:0	1/1:0,36:36:36:435,108,0:1454:0:0	0/1:6,8:8:14:49,0,13:303:246:6	0/0:21,3:3:24:0,45,202:123:801:21	1/1:0,26:26:26:289,78,0:1024:0:0	1/1:0,19:19:19:205,57,0:770:0:0	0/1:39,35:35:74:170,0,125:1392:1519:39	0/1:15,5:5:20:5,0,105:201:594:15	1/1:0,30:30:30:318,90,0:1214:0:0	0/1:20,18:18:38:103,0,116:734:775:20	0/1:30,20:20:50:70,0,138:798:1138:30	0/1:21,16:16:37:70,0,110:647:789:21	0/1:15,23:23:38:395,0,257:890:546:15	1/1:9,42:42:51:357,74,0:1661:369:9	0/0:7,0:0:7:0,21,93:0:271:7	0/1:15,9:9:24:31,0,121:357:593:15	0/0:37,12:12:49:0,23,268:483:1410:37	0/1:15,9:9:24:133,0,251:361:548:15	0/0:25,0:0:25:0,75,231:0:982:25	0/1:19,14:14:33:68,0,45:570:762:19	0/1:7,3:3:10:6,0,71:123:279:7	1/1:2,5:5:7:24,6,0:196:82:2	0/0:31,0:0:31:0,93,344:0:1206:31	0/0:12,0:0:12:0,36,122:0:488:12	0/0:39,0:0:39:0,117,335:0:1545:39	0/0:105,0:0:105:0,316,981:0:4063:105	0/1:32,15:15:47:52,0,179:584:1282:32	0/1:7,6:6:13:40,0,26:233:251:7	0/1:5,5:5:10:54,0,30:201:188:5	0/0:14,4:4:18:0,2,78:160:524:14	0/0:56,0:0:56:0,169,485:0:2189:56	0/0:26,0:0:26:0,78,218:0:1014:26	0/0:49,0:0:49:0,148,522:0:1965:49	0/0:5,0:0:5:0,15,101:0:193:5	0/0:13,0:0:13:0,39,128:0:520:13	0/0:38,0:0:38:0,114,375:0:1421:38	0/1:23,16:16:39:62,0,218:640:911:23	0/0:24,4:4:28:0,44,204:164:945:24	./.:.:.:.:.:.:.:.	0/0:23,0:0:23:0,69,218:0:926:23	0/0:46,4:4:50:0,114,390:164:1819:46	0/0:9,0:0:9:0,27,71:0:333:9	0/1:5,5:5:10:42,0,32:164:192:5	1/1:0,11:11:11:126,33,0:421:0:0	1/1:4,59:59:63:577,123,0:2303:137:4	0/0:25,0:0:25:0,75,307:0:981:25	0/0:17,0:0:17:0,51,175:0:662:17	0/1:20,16:16:36:49,0,75:639:789:20	1/1:0,63:63:63:690,190,0:2527:0:0	0/1:43,24:24:67:48,0,256:949:1664:43	0/0:12,0:0:12:0,36,100:0:484:12	1/1:0,45:45:45:494,135,0:1733:0:0	1/1:0,8:8:8:80,24,0:295:0:0	0/0:36,0:0:36:0,108,345:0:1408:36	0/1:19,10:10:29:27,0,132:382:735:19	0/0:16,0:0:16:0,48,127:0:643:16	1/1:2,4:4:6:17,2,0:148:78:2	0/0:9,0:0:9:0,27,72:0:338:9	0/0:26,0:0:26:0,78,249:0:1048:26	0/0:11,0:0:11:0,33,117:0:447:11	0/0:43,0:0:43:0,129,428:0:1666:43	1/1:2,9:9:11:61,17,0:356:78:2	0/0:5,1:1:6:0,10,31:41:188:5	1/1:0,2:2:2:58,6,0:82:0:0	0/0:18,4:4:22:0,38,150:147:734:18	0/0:8,0:0:8:0,24,79:0:315:8	0/0:14,0:0:14:0,42,119:0:548:14	0/0:29,0:0:29:0,87,288:0:1158:29	0/0:57,0:0:57:0,172,547:0:2194:57	0/0:94,0:0:94:0,283,854:0:3642:94	0/0:18,0:0:18:0,54,174:0:707:18	0/1:6,13:13:19:73,0,14:499:233:6	1/1:1,17:17:18:138,23,0:671:41:1	0/0:53,0:0:53:0,160,456:0:2074:53	0/1:30,21:21:51:114,0,224:842:1168:30	0/0:16,0:0:16:0,48,416:0:612:16
29381693	1113461	29381693_1113461	C	A	4290.68	.	AB=0.449735;ABP=19.6008;AC=5;AF=0.0102167;AN=222;AO=437;CIGAR=1X;DP=195075;DPB=74258;DPRA=0.869256;EPP=99.0172;EPPR=8430.54;GTI=30;LEN=1;MEANALT=1;MQM=11.3021;MQMR=10.1682;NS=2112;NUMALT=1;ODDS=0.194026;PAIRED=0.899314;PAIREDR=0.900538;PAO=0;PQA=0;PQR=0;PRO=0;PROBE=SNP|RAPIDGENOMICS_3404_29073||SNP|RAPIDGENOMICS_3404_29074;QA=17322;QR=2928914;RO=73174;RPL=171;RPP=47.8559;RPPR=2084.96;RPR=266;RUN=1;SAF=266;SAP=47.8559;SAR=171;SRF=40410;SRP=1737.88;SRR=32764;TYPE=snp;technology.illumina=1	GT:AD:AO:DP:PL:QA:QR:RO	0/0:45,0:0:45:0,135,384:0:1759:45	0/0:17,0:0:17:0,51,157:0:676:17	0/0:28,0:0:28:0,84,232:0:1093:28	0/0:75,0:0:75:0,226,847:0:2956:75	0/0:42,0:0:42:0,126,664:0:1688:42	0/0:65,0:0:65:0,196,686:0:2586:65	0/0:10,0:0:10:0,30,213:0:388:10	0/0:9,0:0:9:0,27,219:0:357:9	0/0:72,0:0:72:0,217,711:0:2907:72	0/0:55,0:0:55:0,166,495:0:2234:55	0/0:10,0:0:10:0,30,74:0:392:10	0/0:77,0:0:77:0,232,823:0:3118:77	0/0:59,0:0:59:0,178,564:0:2356:59	0/0:31,0:0:31:0,93,315:0:1233:31	0/1:36,35:35:71:65,0,99:1413:1410:36	0/0:97,0:0:97:0,292,753:0:3936:97	0/0:29,0:0:29:0,87,452:0:1121:29	0/0:78,0:0:78:0,235,684:0:3138:78	0/0:40,0:0:40:0,120,333:0:1619:40	0/0:59,0:0:59:0,178,545:0:2353:59	0/0:81,0:0:81:0,244,625:0:3240:81	0/0:54,0:0:54:0,163,545:0:2113:54	0/0:66,0:0:66:0,199,477:0:2627:66	0/0:107,0:0:107:0,322,947:0:4275:107	0/0:21,0:0:21:0,63,275:0:857:21	0/0:79,0:0:79:0,238,1611:0:3098:79	0/0:74,0:0:74:0,223,698:0:2968:74	0/0:72,0:0:72:0,217,684:0:2885:72	0/0:56,0:0:56:0,169,678:0:2242:56	0/0:50,0:0:50:0,151,396:0:1995:50	0/0:29,0:0:29:0,87,407:0:1173:29	0/0:20,0:0:20:0,60,292:0:785:20	0/0:81,0:0:81:0,244,790:0:3249:81	0/0:42,0:0:42:0,126,425:0:1645:42	0/0:27,0:0:27:0,81,264:0:1076:27	0/0:1,0:0:1:0,3,8:0:41:1	0/0:30,0:0:30:0,90,228:0:1218:30	0/0:25,0:0:25:0,75,249:0:1004:25	0/0:31,0:0:32:0,93,444:0:1238:31	0/0:57,0:0:57:0,172,474:0:2280:57	0/0:52,0:0:52:0,157,371:0:2068:52	0/0:76,0:0:76:0,229,752:0:3104:76	0/0:87,0:0:87:0,262,889:0:3501:87	0/0:5,0:0:5:0,15,33:0:182:5	0/0:56,0:0:56:0,169,854:0:2185:56	0/0:16,0:0:16:0,48,189:0:637:16	0/0:71,0:0:71:0,214,720:0:2821:71	0/0:103,0:0:103:0,310,923:0:4131:103	0/0:51,0:0:51:0,154,775:0:1981:51	0/0:46,0:0:46:0,138,393:0:1806:46	0/0:5,0:0:5:0,15,105:0:205:5	0/0:52,0:0:52:0,157,537:0:2098:52	0/0:61,0:0:61:0,184,570:0:2470:61	0/0:60,0:0:60:0,181,641:0:2336:60	0/0:113,0:0:113:0,340,1033:0:4504:113	0/0:128,0:0:128:0,385,1021:0:5133:128	0/0:47,0:0:47:0,141,468:0:1862:47	0/0:30,0:0:30:0,90,285:0:1216:30	0/0:29,0:0:29:0,87,252:0:1145:29	0/0:25,8:8:33:0,45,189:316:957:25	0/0:53,0:0:53:0,160,452:0:2137:53	0/0:156,0:0:156:0,470,1279:0:6222:156	0/0:98,0:0:98:0,295,760:0:3957:98	0/1:25,22:22:47:50,0,200:894:1017:25	0/0:33,0:0:33:0,99,309:0:1327:33	0/0:39,0:0:39:0,117,403:0:1554:39	0/0:61,0:0:61:0,184,530:0:2416:61	0/0:43,0:0:43:0,129,325:0:1723:43	./.:.:.:.:.:.:.:.	0/0:13,0:0:13:0,39,307:0:513:13	0/0:64,0:0:64:0,193,563:0:2581:64	0/0:69,0:0:69:0,208,726:0:2772:69	0/0:100,0:0:100:0,301,855:0:4048:100	0/0:63,0:0:63:0,190,549:0:2503:63	0/0:12,0:0:12:0,36,93:0:458:12	0/0:43,0:0:43:0,129,337:0:1729:43	0/1:17,10:10:27:33,0,83:396:678:17	0/0:31,0:0:31:0,93,253:0:1222:31	0/0:33,0:0:33:0,99,580:0:1310:33	0/0:38,0:0:38:0,114,393:0:1505:38	0/0:149,0:0:149:0,449,1263:0:5989:149	0/0:72,0:0:72:0,217,639:0:2919:72	0/0:29,0:0:29:0,87,381:0:1130:29	0/0:73,0:0:73:0,220,715:0:2905:73	0/0:22,0:0:22:0,66,216:0:890:22	0/0:93,0:0:93:0,280,728:0:3729:93	1/1:1,4:4:5:50,8,0:164:41:1	0/0:143,0:0:143:0,430,1099:0:5762:143	0/0:29,0:0:29:0,87,308:0:1153:29	0/0:101,0:0:101:0,304,861:0:4053:101	0/0:50,0:0:50:0,151,427:0:1999:50	0/0:75,0:0:75:0,226,689:0:3018:75	0/0:30,0:0:30:0,90,362:0:1226:30	0/0:8,0:0:8:0,24,57:0:324:8	0/0:93,0:0:93:0,280,809:0:3728:93	0/0:54,0:0:54:0,163,486:0:2153:54	0/0:64,0:0:64:0,193,569:0:2545:64	0/0:18,0:0:18:0,54,177:0:722:18	0/0:27,0:0:27:0,81,231:0:1107:27	0/0:16,0:0:16:0,48,144:0:652:16	0/0:15,0:0:15:0,45,165:0:611:15	0/0:39,0:0:39:0,117,490:0:1579:39	0/0:27,0:0:27:0,81,256:0:1091:27	0/0:65,0:0:65:0,196,583:0:2585:65	0/0:56,0:0:56:0,169,599:0:2218:56	0/0:135,0:0:135:0,406,1152:0:5420:135	0/0:33,0:0:33:0,99,271:0:1318:33	0/0:24,0:0:24:0,72,295:0:980:24	0/0:26,0:0:26:0,78,243:0:1046:26	0/0:30,0:0:30:0,90,345:0:1167:30	0/0:8,0:0:8:0,24,111:0:319:8	0/0:34,0:0:34:0,102,589:0:1333:34
29381693	1113486	29381693_1113486	C	T	24483.7	.	AB=0.455817;ABP=26.0362;AC=9;AF=0.0157895;AN=222;AO=716;CIGAR=1X;DP=197305;DPB=75617;DPRA=0.997382;EPP=82.6026;EPPR=3046.6;GTI=23;LEN=1;MEANALT=1.01667;MQM=14.6355;MQMR=10.1083;NS=2112;NUMALT=1;ODDS=0.176904;PAIRED=0.756983;PAIREDR=0.902931;PAO=0;PQA=0;PQR=0;PRO=0;PROBE=SNP|RAPIDGENOMICS_3404_29073||SNP|RAPIDGENOMICS_3404_29074;QA=28579;QR=2948956;RO=73618;RPL=364;RPP=3.44702;RPPR=1849.48;RPR=352;RUN=1;SAF=365;SAP=3.60473;SAR=351;SRF=35967;SRP=86.6581;SRR=37651;TYPE=snp;technology.illumina=1	GT:AD:AO:DP:PL:QA:QR:RO	0/0:43,0:0:43:0,129,365:0:1725:43	0/0:20,0:0:20:0,60,183:0:757:20	0/0:23,0:0:23:0,69,186:0:902:23	0/0:93,0:0:93:0,280,1023:0:3715:93	0/0:40,0:0:40:0,120,642:0:1592:40	0/0:71,0:0:71:0,214,765:0:2832:71	0/0:11,0:0:11:0,33,286:0:451:11	0/0:9,0:0:9:0,27,217:0:352:9	0/0:71,0:0:71:0,214,684:0:2858:71	0/0:57,0:0:57:0,172,506:0:2306:57	0/0:16,0:0:16:0,48,116:0:647:16	0/0:81,0:0:81:0,244,873:0:3282:81	0/0:54,0:0:54:0,163,531:0:2153:54	0/0:28,0:0:28:0,84,248:0:1140:28	0/0:67,0:0:67:0,202,505:0:2684:67	0/0:99,0:0:99:0,298,783:0:4017:99	0/0:30,0:0:30:0,90,482:0:1177:30	0/0:85,0:0:85:0,256,797:0:3396:85	0/0:42,0:0:42:0,126,347:0:1701:42	0/0:62,0:0:62:0,187,553:0:2491:62	0/0:84,0:0:84:0,253,660:0:3410:84	0/0:68,0:0:68:0,205,851:0:2660:68	0/0:61,0:0:61:0,184,463:0:2424:61	0/0:127,0:0:127:0,382,1158:0:5111:127	0/0:19,0:0:19:0,57,261:0:770:19	0/0:73,0:0:73:0,220,1516:0:2899:73	0/0:70,0:0:70:0,211,654:0:2802:70	0/0:71,0:0:71:0,214,736:0:2822:71	0/0:64,0:0:64:0,193,738:0:2561:64	0/0:55,0:0:55:0,166,429:0:2194:55	0/0:31,0:0:31:0,93,416:0:1237:31	1/1:3,13:13:16:135,26,0:524:104:3	0/0:85,0:0:85:0,256,801:0:3408:85	0/0:39,0:0:39:0,117,395:0:1524:39	0/0:24,0:0:24:0,72,231:0:957:24	0/0:1,0:0:1:0,3,8:0:41:1	0/0:36,0:0:36:0,108,297:0:1439:36	0/0:27,0:0:27:0,81,238:0:1082:27	1/1:12,21:21:33:291,13,0:848:488:12	0/0:55,0:0:55:0,166,465:0:2243:55	0/0:51,0:0:51:0,154,364:0:2038:51	0/0:79,0:0:79:0,238,774:0:3193:79	0/0:80,0:0:80:0,241,807:0:3234:80	0/0:1,0:0:1:0,3,8:0:41:1	0/1:23,33:33:56:488,0,41:1321:935:23	0/1:7,6:6:13:9,0,60:242:275:7	0/1:29,36:36:65:145,0,97:1441:1153:29	0/0:95,0:0:95:0,286,858:0:3836:95	0/0:49,0:0:49:0,148,853:0:1909:49	0/0:47,0:0:47:0,141,405:0:1897:47	0/0:5,0:0:5:0,15,105:0:205:5	0/0:55,0:0:55:0,166,524:0:2218:55	0/0:66,0:0:66:0,199,613:0:2672:66	0/0:63,0:0:63:0,190,667:0:2517:63	0/0:102,0:0:102:0,307,940:0:4104:102	0/0:121,0:0:121:0,364,967:0:4802:121	0/0:56,0:0:56:0,169,564:0:2234:56	0/0:30,0:0:30:0,90,264:0:1199:30	0/0:27,0:0:27:0,81,236:0:1080:27	0/0:33,0:0:33:0,99,315:0:1341:33	0/0:57,0:0:57:0,172,482:0:2307:57	0/0:156,0:0:156:0,470,1280:0:6202:156	0/0:97,0:0:97:0,292,781:0:3922:97	0/0:42,0:0:42:0,126,464:0:1688:42	0/0:37,0:0:37:0,111,337:0:1463:37	0/0:33,0:0:33:0,99,331:0:1337:33	0/0:57,0:0:57:0,172,509:0:2247:57	0/0:44,0:0:44:0,132,336:0:1765:44	./.:.:.:.:.:.:.:.	0/0:8,0:0:8:0,24,188:0:292:8	0/0:74,0:0:74:0,223,647:0:2964:74	0/0:68,0:0:68:0,205,716:0:2664:68	0/0:88,0:0:88:0,265,746:0:3565:88	0/0:70,0:0:70:0,211,632:0:2792:70	0/0:10,0:0:10:0,30,75:0:406:10	0/0:45,0:0:45:0,135,369:0:1814:45	0/0:27,0:0:27:0,81,257:0:1095:27	0/0:28,0:0:28:0,84,217:0:1117:28	0/0:35,0:0:35:0,105,567:0:1368:35	0/0:43,0:0:43:0,129,403:0:1732:43	0/0:149,0:0:149:0,449,1243:0:5982:149	0/0:82,0:0:82:0,247,680:0:3254:82	0/0:33,0:0:33:0,99,388:0:1323:33	0/0:63,0:0:63:0,190,624:0:2550:63	0/1:16,14:14:30:57,0,49:557:648:16	0/0:88,0:0:88:0,265,656:0:3542:88	0/0:3,0:0:3:0,9,26:0:123:3	0/0:149,0:0:149:0,449,1145:0:6068:149	0/0:30,0:0:30:0,90,284:0:1163:30	0/0:99,0:0:99:0,298,853:0:4011:99	0/0:49,0:0:49:0,148,407:0:1981:49	0/0:70,0:0:70:0,211,660:0:2837:70	0/0:33,0:0:33:0,99,394:0:1337:33	0/0:6,0:0:6:0,18,44:0:238:6	0/0:88,0:0:88:0,265,712:0:3529:88	0/0:51,0:0:51:0,154,484:0:2056:51	0/0:75,0:0:75:0,226,696:0:3006:75	0/0:17,0:0:17:0,51,169:0:676:17	0/0:28,0:0:28:0,84,213:0:1140:28	0/0:16,0:0:16:0,48,144:0:648:16	0/0:15,0:0:15:0,45,165:0:611:15	0/1:15,25:25:40:181,0,106:978:611:15	0/0:32,0:0:32:0,96,314:0:1283:32	0/0:57,0:0:57:0,172,498:0:2320:57	0/0:59,0:0:59:0,178,586:0:2355:59	0/0:131,0:0:131:0,394,1159:0:5183:131	0/0:35,0:0:35:0,105,314:0:1404:35	0/0:20,0:0:20:0,60,262:0:781:20	0/0:22,0:0:22:0,66,220:0:894:22	0/0:25,0:0:25:0,75,276:0:1011:25	0/0:8,0:0:8:0,24,111:0:328:8	0/0:29,0:0:29:0,87,472:0:1121:29
29381693	1113892	29381693_1113892	C	G	13127.8	.	AB=0.323293;ABP=138.078;AC=8;AF=0.0123993;AN=220;AO=228;CIGAR=1X;DP=99780;DPB=40683;DPRA=1.03164;EPP=26.8203;EPPR=1559.9;GTI=40;LEN=1;MEANALT=1;MQM=19.6711;MQMR=11.3053;NS=2112;NUMALT=1;ODDS=0.136741;PAIRED=0.653509;PAIREDR=0.876388;PAO=0;PQA=0;PQR=0;PRO=0;PROBE=SNP|RAPIDGENOMICS_3404_29073||SNP|RAPIDGENOMICS_3404_29074;QA=8944;QR=1580721;RO=39802;RPL=107;RPP=4.877;RPPR=813.361;RPR=121;RUN=1;SAF=112;SAP=3.16268;SAR=116;SRF=21368;SRP=472.655;SRR=18434;TYPE=snp;technology.illumina=1	GT:AD:AO:DP:PL:QA:QR:RO	0/0:18,0:0:18:0,54,203:0:730:18	0/0:18,0:0:18:0,54,155:0:738:18	0/0:18,0:0:18:0,54,136:0:724:18	0/0:86,0:0:86:0,259,1020:0:3394:86	0/0:10,0:0:10:0,30,109:0:391:10	0/0:51,0:0:51:0,154,471:0:2025:51	0/0:7,0:0:7:0,21,212:0:278:7	0/0:9,0:0:9:0,27,81:0:369:9	0/0:16,0:0:16:0,48,207:0:610:16	0/0:26,0:0:26:0,78,281:0:1000:26	0/0:9,0:0:9:0,27,91:0:356:9	0/0:13,0:0:13:0,39,112:0:515:13	0/0:22,0:0:22:0,66,181:0:861:22	0/0:22,0:0:22:0,66,246:0:838:22	0/0:56,0:0:56:0,169,569:0:2233:56	0/0:73,0:0:73:0,220,721:0:2923:73	0/0:14,0:0:14:0,42,386:0:552:14	0/0:46,0:0:46:0,138,450:0:1838:46	0/0:19,0:0:19:0,57,222:0:741:19	0/0:19,0:0:19:0,57,194:0:748:19	0/0:28,0:0:28:0,84,319:0:1134:28	0/0:17,0:0:17:0,51,179:0:648:17	0/0:20,0:0:21:0,60,201:0:781:20	0/0:39,0:0:39:0,117,386:0:1557:39	0/0:3,0:0:3:0,9,25:0:110:3	0/0:32,0:0:32:0,96,582:0:1281:32	0/0:32,0:0:32:0,96,353:0:1240:32	0/0:44,0:0:44:0,132,446:0:1704:44	0/0:37,0:0:37:0,111,463:0:1482:37	0/0:34,0:0:34:0,102,311:0:1374:34	0/0:10,0:0:10:0,30,83:0:398:10	0/1:12,14:14:26:73,0,62:551:474:12	0/0:38,0:0:38:0,114,499:0:1497:38	0/0:8,0:0:8:0,24,57:0:328:8	0/0:4,0:0:4:0,12,32:0:151:4	0/0:4,0:0:4:0,12,29:0:164:4	0/0:18,0:0:18:0,54,151:0:730:18	0/0:27,0:0:27:0,81,347:0:1044:27	0/1:11,13:13:24:134,0,79:529:447:11	0/0:18,0:0:18:0,54,170:0:706:18	0/0:46,0:0:46:0,138,419:0:1806:46	0/0:29,0:0:29:0,87,287:0:1189:29	0/0:61,0:0:61:0,184,612:0:2440:61	0/0:7,0:0:7:0,21,83:0:283:7	0/0:54,14:14:68:0,90,380:570:2168:54	1/1:0,5:5:5:145,15,0:205:0:0	0/1:36,19:19:55:61,0,280:766:1395:36	0/0:31,0:0:31:0,93,335:0:1223:31	0/0:28,0:0:28:0,84,467:0:1110:28	0/0:38,0:0:38:0,114,378:0:1537:38	./.:.:.:.:.:.:.:.	0/0:37,0:0:37:0,111,302:0:1487:37	0/0:59,0:0:59:0,178,617:0:2344:59	0/0:16,0:0:16:0,48,257:0:587:16	0/0:26,0:0:26:0,78,211:0:1039:26	0/0:27,0:0:27:0,81,233:0:1056:27	0/0:26,0:0:26:0,78,206:0:1054:26	0/0:16,0:0:16:0,48,146:0:619:16	0/0:32,0:0:32:0,96,473:0:1241:32	0/0:25,0:0:25:0,75,238:0:1012:25	0/0:18,0:0:18:0,54,196:0:730:18	0/0:101,0:0:101:0,304,1010:0:3960:101	0/0:30,0:0:30:0,90,272:0:1206:30	0/0:36,0:0:36:0,108,432:0:1459:36	0/0:15,0:0:15:0,45,195:0:594:15	0/0:16,0:0:16:0,48,128:0:652:16	0/0:10,0:0:10:0,30,126:0:397:10	0/0:26,0:0:26:0,78,328:0:1025:26	0/0:6,0:0:6:0,18,49:0:242:6	0/0:5,0:0:5:0,15,105:0:186:5	0/0:40,0:0:40:0,120,349:0:1605:40	0/0:16,0:0:16:0,48,179:0:592:16	0/0:48,0:0:48:0,144,419:0:1898:48	0/0:30,0:0:30:0,90,384:0:1182:30	./.:.:.:.:.:.:.:.	0/0:42,0:0:42:0,126,516:0:1647:42	0/0:20,0:0:20:0,60,252:0:812:20	0/0:19,0:0:19:0,57,240:0:754:19	0/0:6,0:0:6:0,18,121:0:238:6	0/0:25,0:0:25:0,75,212:0:988:25	0/0:81,0:0:81:0,244,776:0:3250:81	0/0:38,0:0:38:0,114,397:0:1481:38	0/0:21,0:0:21:0,63,248:0:840:21	0/0:38,0:0:38:0,114,438:0:1550:38	0/1:22,12:12:34:112,0,164:470:868:22	0/0:53,0:0:53:0,160,425:0:2080:53	0/0:10,0:0:10:0,30,114:0:383:10	0/0:39,0:0:39:0,117,345:0:1525:39	0/0:16,0:0:17:0,48,154:0:626:16	0/0:23,0:0:23:0,69,304:0:931:23	0/0:34,0:0:34:0,102,305:0:1382:34	0/0:36,0:0:36:0,108,422:0:1455:36	0/0:26,0:0:26:0,78,254:0:1048:26	0/0:1,0:0:1:0,3,9:0:37:1	0/0:36,0:0:36:0,108,342:0:1437:36	0/0:33,0:0:33:0,99,405:0:1268:33	0/0:14,0:0:14:0,42,116:0:566:14	0/0:7,0:0:7:0,21,142:0:279:7	0/0:4,0:0:4:0,12,30:0:146:4	0/0:38,0:0:39:0,114,345:0:1542:38	0/0:21,0:0:21:0,63,233:0:826:21	1/1:4,10:10:14:77,12,0:406:164:4	0/0:59,0:0:59:0,178,636:0:2358:59	0/0:9,0:0:9:0,27,101:0:356:9	0/0:32,0:0:32:0,96,306:0:1295:32	0/0:54,0:0:54:0,163,544:0:2068:54	0/0:26,0:0:26:0,78,279:0:1035:26	0/0:9,0:0:9:0,27,98:0:360:9	0/0:12,0:0:12:0,36,120:0:479:12	0/0:18,0:0:18:0,54,204:0:706:18	0/0:1,0:0:1:0,3,8:0:41:1	0/0:19,1:1:20:0,19,359:41:743:19
29381693	1113932	29381693_1113932	A	G	8381.36	.	AB=0.413249;ABP=23.7318;AC=8;AF=0.0111593;AN=220;AO=205;CIGAR=1X;DP=94255;DPB=39172;DPRA=0.91035;EPP=5.39362;EPPR=616.048;GTI=38;LEN=1;MEANALT=1.01695;MQM=15.678;MQMR=11.1164;NS=2112;NUMALT=1;ODDS=0.224421;PAIRED=0.702439;PAIREDR=0.880869;PAO=0;PQA=0;PQR=0;PRO=0;PROBE=SNP|RAPIDGENOMICS_3404_29073||SNP|RAPIDGENOMICS_3404_29074;QA=7917;QR=1529375;RO=38294;RPL=118;RPP=13.1897;RPPR=823.559;RPR=87;RUN=1;SAF=75;SAP=35.0528;SAR=130;SRF=17130;SRP=925.784;SRR=21164;TYPE=snp;technology.illumina=1	GT:AD:AO:DP:PL:QA:QR:RO	0/0:22,0:0:22:0,66,222:0:871:22	0/0:13,0:0:13:0,39,114:0:533:13	0/0:17,0:0:17:0,51,129:0:669:17	0/0:83,0:0:83:0,250,965:0:3323:83	0/0:18,0:0:18:0,54,292:0:726:18	0/0:30,0:0:30:0,90,244:0:1222:30	0/0:6,0:0:6:0,18,173:0:233:6	0/0:7,0:0:7:0,21,61:0:287:7	0/0:11,0:0:11:0,33,134:0:443:11	0/0:24,0:0:24:0,72,254:0:956:24	0/0:7,0:0:7:0,21,55:0:287:7	0/0:13,0:0:13:0,39,113:0:533:13	0/0:26,0:0:26:0,78,231:0:1027:26	0/0:15,0:0:15:0,45,138:0:597:15	0/0:35,0:0:35:0,105,401:0:1431:35	0/0:57,0:0:57:0,172,587:0:2254:57	0/0:8,0:0:8:0,24,136:0:310:8	0/0:24,0:0:24:0,72,234:0:975:24	0/0:16,0:0:16:0,48,179:0:652:16	0/0:26,0:0:26:0,78,236:0:993:26	0/0:18,0:0:18:0,54,217:0:730:18	0/0:17,0:0:17:0,51,179:0:693:17	0/0:16,0:0:16:0,48,155:0:638:16	0/0:26,0:0:26:0,78,229:0:1013:26	0/0:4,0:0:4:0,12,39:0:164:4	0/0:16,0:0:16:0,48,314:0:633:16	0/0:40,0:0:40:0,120,402:0:1575:40	0/0:43,0:0:43:0,129,422:0:1719:43	0/0:18,0:0:18:0,54,150:0:725:18	0/0:22,0:0:22:0,66,212:0:898:22	0/0:4,0:0:4:0,12,41:0:164:4	0/1:16,9:9:25:18,0,118:352:640:16	0/0:42,0:0:42:0,126,532:0:1722:42	0/0:5,0:0:5:0,15,39:0:205:5	0/0:4,0:0:4:0,12,31:0:164:4	0/0:7,0:0:7:0,21,49:0:283:7	0/0:18,0:0:18:0,54,148:0:720:18	0/0:13,0:0:13:0,39,145:0:525:13	0/1:7,11:11:18:133,0,40:442:283:7	0/0:14,0:0:14:0,42,145:0:566:14	0/0:51,0:0:51:0,154,473:0:2075:51	0/0:26,0:0:26:0,78,260:0:1062:26	0/0:59,0:0:59:0,178,578:0:2376:59	0/0:6,0:0:6:0,18,51:0:246:6	0/0:50,15:15:65:0,73,316:611:2025:50	1/1:0,13:13:13:201,39,0:533:0:0	0/1:16,26:26:42:179,0,12:1062:630:16	0/0:34,0:0:34:0,102,346:0:1331:34	0/0:18,0:0:18:0,54,355:0:712:18	0/0:39,0:0:39:0,117,386:0:1577:39	./.:.:.:.:.:.:.:.	0/0:41,0:0:41:0,123,329:0:1638:41	0/0:62,0:0:62:0,187,634:0:2486:62	0/0:18,0:0:18:0,54,258:0:702:18	0/0:22,0:0:22:0,66,179:0:818:22	0/0:26,0:0:26:0,78,215:0:1054:26	0/0:29,0:0:29:0,87,230:0:1141:29	0/0:19,0:0:19:0,57,172:0:747:19	0/0:18,0:0:18:0,54,296:0:734:18	0/0:25,0:0:25:0,75,237:0:990:25	0/0:17,0:0:17:0,51,178:0:688:17	0/0:87,0:0:87:0,262,885:0:3455:87	0/0:30,0:0:30:0,90,266:0:1195:30	0/0:38,0:0:38:0,114,435:0:1531:38	0/0:15,0:0:15:0,45,161:0:603:15	0/0:11,0:0:11:0,33,121:0:447:11	0/0:8,0:0:8:0,24,92:0:320:8	0/0:30,0:0:30:0,90,414:0:1190:30	0/0:6,0:0:6:0,18,49:0:246:6	0/0:6,0:0:6:0,18,99:0:246:6	0/0:38,0:0:38:0,114,329:0:1525:38	0/0:13,0:0:13:0,39,115:0:516:13	0/0:43,0:0:43:0,129,376:0:1751:43	0/0:24,1:1:25:0,63,251:41:971:24	./.:.:.:.:.:.:.:.	0/0:32,0:0:32:0,96,432:0:1271:32	0/0:18,0:0:18:0,54,234:0:715:18	0/0:15,0:0:15:0,45,165:0:606:15	0/0:9,0:0:9:0,27,212:0:350:9	0/0:22,0:0:22:0,66,191:0:844:22	0/0:57,0:0:57:0,172,555:0:2262:57	0/0:48,0:0:48:0,144,517:0:1920:48	0/0:20,0:0:20:0,60,218:0:807:20	0/0:25,0:0:25:0,75,224:0:997:25	0/1:16,16:16:32:162,0,63:639:648:16	0/0:59,0:0:59:0,178,463:0:2384:59	0/0:12,0:0:12:0,36,124:0:484:12	0/0:44,0:0:44:0,132,418:0:1751:44	0/0:16,0:0:16:0,48,185:0:620:16	0/0:25,0:0:25:0,75,356:0:989:25	0/0:34,0:0:34:0,102,334:0:1381:34	0/0:28,0:0:28:0,84,309:0:1148:28	0/0:24,0:0:24:0,72,190:0:975:24	0/0:3,0:0:3:0,9,24:0:123:3	0/0:38,0:0:38:0,114,409:0:1494:38	0/0:26,0:0:26:0,78,330:0:1033:26	0/0:15,0:0:15:0,45,121:0:586:15	0/0:7,0:0:7:0,21,142:0:283:7	0/0:4,0:0:4:0,12,32:0:164:4	0/0:23,0:0:23:0,69,251:0:934:23	0/0:19,0:0:19:0,57,207:0:746:19	1/1:2,10:10:12:93,21,0:398:82:2	0/0:37,0:0:37:0,111,379:0:1476:37	0/0:14,0:0:14:0,42,156:0:561:14	0/0:37,0:0:37:0,111,377:0:1500:37	0/0:49,0:0:49:0,148,470:0:1989:49	0/0:26,0:0:26:0,78,253:0:1053:26	0/0:7,0:0:7:0,21,76:0:273:7	0/0:12,0:0:12:0,36,119:0:484:12	0/0:14,0:0:14:0,42,128:0:565:14	0/0:1,0:0:1:0,3,8:0:41:1	0/0:13,0:0:13:0,39,263:0:516:13
```
