## Supplementary material for "The western redcedar genome reveals low genetic diversity in a self-compatible conifer": Dataset S5: rwp.all_filtered_snps.vcf (part 71 of 81)

```
29381693	1117605	29381693_1117605	T	G	30676.3	.	AB=0.470013;ABP=14.9916;AC=8;AF=0.0157895;AN=224;AO=797;CIGAR=1X;DP=217313;DPB=86444;DPRA=1.03471;EPP=39.0426;EPPR=7124.43;GTI=26;LEN=1;MEANALT=1.03175;MQM=15.3977;MQMR=11.8576;NS=2112;NUMALT=1;ODDS=0.336999;PAIRED=0.780427;PAIREDR=0.882282;PAO=0;PQA=0;PQR=0;PRO=0;PROBE=SNP|RAPIDGENOMICS_3404_29076;QA=31627;QR=3354891;RO=83751;RPL=551;RPP=256.462;RPPR=29036.2;RPR=246;RUN=1;SAF=284;SAP=145.889;SAR=513;SRF=33428;SRP=7403.85;SRR=50323;TYPE=snp;technology.illumina=1	GT:AD:AO:DP:PL:QA:QR:RO	0/0:86,0:0:86:0,259,894:0:3448:86	0/0:44,0:0:44:0,132,415:0:1778:44	0/0:8,0:0:8:0,24,67:0:311:8	0/0:117,0:0:119:0,352,1159:0:4746:117	0/0:31,0:0:31:0,93,602:0:1250:31	0/0:81,0:0:81:0,244,832:0:3245:81	0/0:21,0:0:21:0,63,288:0:853:21	0/0:19,0:0:19:0,57,177:0:761:19	0/0:73,0:0:73:0,220,729:0:2959:73	0/0:120,0:0:120:0,361,1304:0:4770:120	0/0:15,0:0:15:0,45,176:0:611:15	0/0:81,0:0:81:0,244,899:0:3261:81	0/0:63,0:0:63:0,190,683:0:2525:63	0/0:35,0:0:35:0,105,368:0:1381:35	0/0:59,0:0:59:0,178,582:0:2376:59	0/0:171,0:0:171:0,515,1654:0:6827:171	0/0:31,0:0:31:0,93,541:0:1245:31	0/0:89,0:0:89:0,268,998:0:3616:89	0/0:53,0:0:53:0,160,586:0:2121:53	0/0:72,0:0:72:0,217,864:0:2886:72	0/0:67,0:0:67:0,202,665:0:2638:67	0/0:135,0:0:135:0,406,1479:0:5444:135	0/0:17,0:0:17:0,51,142:0:676:17	0/0:124,0:0:124:0,373,1327:0:5017:124	0/0:49,0:0:49:0,148,461:0:1996:49	0/0:76,0:0:76:0,229,1709:0:3037:76	0/0:76,0:0:76:0,229,801:0:2990:76	0/0:132,0:0:132:0,397,1410:0:5272:132	0/0:93,0:0:93:0,280,1006:0:3774:93	0/0:66,0:0:66:0,199,692:0:2677:66	0/0:49,0:0:49:0,148,497:0:1983:49	0/1:35,43:43:78:285,0,207:1742:1390:35	0/0:178,0:0:178:0,536,1797:0:7161:178	0/0:32,0:0:32:0,96,313:0:1292:32	0/0:27,0:0:27:0,81,410:0:1049:27	0/0:9,0:0:9:0,27,68:0:365:9	0/0:61,0:0:61:0,184,610:0:2472:61	0/0:71,0:0:73:0,214,819:0:2809:71	0/1:12,25:25:37:240,0,7:1016:492:12	0/0:107,0:0:107:0,322,1064:0:4304:107	0/0:78,0:0:78:0,235,686:0:3104:78	0/0:130,0:0:130:0,391,1180:0:5178:130	0/0:125,0:0:125:0,376,1320:0:5006:125	0/0:10,0:0:10:0,30,116:0:410:10	0/1:32,30:30:62:177,0,141:1217:1312:32	0/1:21,10:10:31:22,0,112:401:835:21	0/1:44,57:57:101:350,0,157:2297:1759:44	0/0:88,0:0:88:0,265,930:0:3532:88	0/0:57,0:0:57:0,172,1345:0:2253:57	0/0:45,0:0:45:0,135,467:0:1828:45	0/0:7,0:0:7:0,21,124:0:283:7	0/0:71,0:0:71:0,214,736:0:2898:71	0/0:83,0:0:83:0,250,898:0:3332:83	0/0:63,0:0:63:0,190,927:0:2507:63	0/0:81,0:0:81:0,244,803:0:3283:81	0/0:92,0:0:92:0,277,1125:0:3679:92	0/0:54,0:0:54:0,163,572:0:2152:54	0/0:23,0:0:23:0,69,180:0:902:23	0/0:29,0:0:29:0,87,299:0:1154:29	0/0:13,0:0:13:0,39,120:0:533:13	0/0:29,0:0:29:0,87,292:0:1181:29	0/0:270,0:0:270:0,813,2869:0:10899:270	0/0:96,0:0:96:0,289,977:0:3902:96	0/0:54,0:0:54:0,163,498:0:2172:54	0/0:56,0:0:56:0,169,626:0:2226:56	0/0:45,0:0:45:0,135,447:0:1813:45	0/0:65,0:0:65:0,196,714:0:2560:65	0/0:54,0:0:54:0,163,483:0:2140:54	0/0:29,0:0:29:0,87,352:0:1127:29	0/0:25,0:0:25:0,75,493:0:972:25	0/0:92,0:0:92:0,277,1073:0:3664:92	0/0:42,0:0:42:0,126,416:0:1705:42	0/0:132,0:0:132:0,397,1452:0:5334:132	0/0:98,0:0:98:0,295,1043:0:3929:98	0/0:6,0:0:6:0,18,57:0:246:6	0/0:52,0:0:52:0,157,495:0:2090:52	0/0:29,0:0:29:0,87,287:0:1167:29	0/0:14,0:0:14:0,42,157:0:565:14	0/0:29,0:0:29:0,87,348:0:1173:29	0/0:51,0:0:51:0,154,472:0:2060:51	0/0:130,0:0:130:0,391,1507:0:5235:130	0/0:34,0:0:34:0,102,411:0:1359:34	0/0:23,0:0:23:0,69,231:0:935:23	0/0:65,0:0:65:0,196,688:0:2626:65	0/1:30,32:32:62:234,0,90:1295:1222:30	0/0:128,0:0:128:0,385,1344:0:5101:128	0/0:10,0:0:10:0,30,101:0:401:10	0/0:147,0:0:147:0,443,1495:0:5831:147	0/0:34,0:0:34:0,102,509:0:1338:34	0/0:139,0:0:139:0,418,1332:0:5644:139	0/0:43,0:0:43:0,129,461:0:1745:43	0/0:59,0:0:59:0,178,563:0:2319:59	0/0:49,0:0:49:0,148,524:0:1985:49	0/0:23,0:0:23:0,69,203:0:934:23	0/0:47,0:0:47:0,141,514:0:1900:47	0/0:34,0:0:34:0,102,342:0:1355:34	0/0:93,0:0:93:0,280,994:0:3741:93	0/0:19,0:0:19:0,57,161:0:762:19	0/0:41,0:0:41:0,123,634:0:1662:41	0/0:21,0:0:21:0,63,198:0:843:21	0/0:27,0:0:27:0,81,381:0:1090:27	1/1:5,14:14:19:159,13,0:570:205:5	0/0:24,0:0:24:0,72,230:0:968:24	0/0:37,0:0:37:0,111,378:0:1469:37	0/0:69,0:0:69:0,208,660:0:2811:69	0/0:122,0:0:122:0,367,1196:0:4874:122	0/0:69,0:0:69:0,208,725:0:2742:69	0/0:46,0:0:46:0,138,485:0:1865:46	0/0:31,0:0:31:0,93,256:0:1237:31	0/0:67,0:0:67:0,202,615:0:2713:67	0/0:12,0:0:12:0,36,125:0:492:12	0/0:28,0:0:28:0,84,619:0:1107:28
29381693	1117615	29381693_1117615	T	C	27852.9	.	AB=0.462731;ABP=19.358;AC=8;AF=0.0151703;AN=224;AO=711;CIGAR=1X;DP=201131;DPB=79750;DPRA=1.00781;EPP=31.7464;EPPR=4847.26;GTI=35;LEN=1;MEANALT=1.03077;MQM=15.5091;MQMR=11.8564;NS=2112;NUMALT=1;ODDS=0.123635;PAIRED=0.776371;PAIREDR=0.887304;PAO=0;PQA=0;PQR=0;PRO=0;PROBE=SNP|RAPIDGENOMICS_3404_29076;QA=27987;QR=3080902;RO=77243;RPL=486;RPP=211.059;RPPR=32970.8;RPR=225;RUN=1;SAF=231;SAP=192.368;SAR=480;SRF=28720;SRP=11027.5;SRR=48523;TYPE=snp;technology.illumina=1	GT:AD:AO:DP:PL:QA:QR:RO	0/0:80,0:0:80:0,241,847:0:3214:80	0/0:43,0:0:43:0,129,382:0:1736:43	0/0:8,0:0:8:0,24,66:0:288:8	0/0:121,0:0:121:0,364,1204:0:4866:121	0/0:28,0:0:28:0,84,554:0:1113:28	0/0:65,0:0:68:0,196,656:0:2595:65	0/0:20,0:0:20:0,60,280:0:802:20	0/0:28,0:0:28:0,84,274:0:1094:28	0/0:73,0:0:73:0,220,733:0:2936:73	0/0:98,1:1:99:0,286,1101:27:3956:98	0/0:14,0:0:14:0,42,165:0:565:14	0/0:81,0:0:81:0,244,888:0:3269:81	0/0:59,0:0:59:0,178,635:0:2330:59	0/0:35,0:0:35:0,105,368:0:1392:35	0/0:54,0:0:54:0,163,563:0:2150:54	0/0:147,0:0:148:0,443,1444:0:5879:147	0/0:29,0:0:29:0,87,525:0:1154:29	0/0:88,0:0:88:0,265,962:0:3516:88	0/0:46,0:0:46:0,138,536:0:1856:46	0/0:71,0:0:71:0,214,855:0:2879:71	0/0:51,0:0:53:0,154,471:0:2025:51	0/0:125,1:1:126:0,370,1345:22:5071:125	0/0:20,0:0:20:0,60,184:0:793:20	0/0:123,0:0:123:0,370,1325:0:4919:123	0/0:42,0:0:42:0,126,399:0:1647:42	0/0:63,0:0:63:0,190,1495:0:2458:63	0/0:64,0:0:64:0,193,705:0:2577:64	0/0:96,0:0:96:0,289,1053:0:3847:96	0/0:93,0:0:93:0,280,1005:0:3751:93	0/0:63,0:0:63:0,190,666:0:2551:63	0/0:45,0:0:45:0,135,439:0:1817:45	0/1:27,43:43:70:310,0,139:1737:1075:27	0/0:163,0:0:163:0,491,1661:0:6476:163	0/0:32,0:0:32:0,96,313:0:1267:32	0/0:22,0:0:22:0,66,354:0:898:22	0/0:9,0:0:9:0,27,68:0:347:9	0/0:58,0:0:58:0,175,590:0:2303:58	0/0:58,0:0:60:0,175,703:0:2337:58	0/1:10,19:19:29:151,0,16:722:410:10	0/0:90,0:0:90:0,271,908:0:3661:90	0/0:62,0:0:62:0,187,546:0:2447:62	0/0:107,0:0:107:0,322,1023:0:4228:107	0/0:117,0:0:117:0,352,1262:0:4717:117	0/0:10,0:0:10:0,30,116:0:410:10	0/1:32,30:30:62:177,0,141:1226:1299:32	0/1:21,10:10:31:22,0,112:402:853:21	0/1:36,48:48:84:307,0,151:1942:1442:36	0/0:76,0:0:76:0,229,811:0:3034:76	0/0:57,0:0:57:0,172,1355:0:2272:57	0/0:41,0:0:41:0,123,419:0:1636:41	0/0:6,0:0:6:0,18,93:0:242:6	0/0:73,0:0:73:0,220,742:0:2923:73	0/0:84,0:0:84:0,253,899:0:3353:84	0/0:57,0:0:57:0,172,852:0:2247:57	0/0:80,0:0:80:0,241,790:0:3200:80	0/0:96,0:0:96:0,289,1179:0:3894:96	0/0:48,0:0:48:0,144,523:0:1912:48	0/0:22,0:0:22:0,66,171:0:871:22	0/0:23,0:0:23:0,69,223:0:912:23	0/0:13,0:0:13:0,39,120:0:525:13	0/0:31,0:0:31:0,93,306:0:1235:31	0/0:262,0:0:262:0,789,2797:0:10509:262	0/0:92,0:0:92:0,277,941:0:3703:92	0/0:56,0:0:56:0,169,542:0:2257:56	0/0:53,0:0:53:0,160,575:0:2130:53	0/0:44,0:0:44:0,132,429:0:1719:44	0/0:61,0:0:61:0,184,680:0:2431:61	0/0:53,0:0:53:0,160,478:0:2089:53	0/0:20,0:0:20:0,60,234:0:783:20	0/0:21,0:0:21:0,63,379:0:817:21	0/0:84,0:0:84:0,253,913:0:3358:84	0/0:42,0:0:42:0,126,417:0:1701:42	0/0:129,0:0:129:0,388,1391:0:5215:129	0/0:100,0:0:100:0,301,1122:0:4017:100	0/0:6,0:0:6:0,18,57:0:246:6	0/0:46,0:0:46:0,138,426:0:1856:46	0/0:28,0:0:28:0,84,284:0:1148:28	0/0:15,0:0:15:0,45,161:0:583:15	0/0:25,1:1:26:0,69,307:41:992:25	0/0:54,0:0:54:0,163,497:0:2159:54	0/0:126,0:0:126:0,379,1509:0:5070:126	0/0:36,0:0:36:0,108,443:0:1464:36	0/0:27,0:0:27:0,81,289:0:1062:27	0/0:63,0:0:63:0,190,657:0:2518:63	0/1:28,31:31:59:207,0,83:1231:1136:28	0/0:106,0:0:106:0,319,1131:0:4227:106	0/0:10,0:0:10:0,30,101:0:410:10	0/0:123,0:0:123:0,370,1238:0:4925:123	0/0:31,0:0:31:0,93,478:0:1218:31	0/0:137,0:0:137:0,412,1317:0:5508:137	0/0:39,0:0:39:0,117,406:0:1583:39	0/0:49,0:0:49:0,148,463:0:1927:49	0/0:43,0:0:43:0,129,468:0:1634:43	0/0:22,0:0:22:0,66,194:0:882:22	0/0:46,0:0:46:0,138,510:0:1860:46	0/0:31,0:0:31:0,93,309:0:1223:31	0/0:86,0:0:86:0,259,910:0:3449:86	0/0:18,0:0:18:0,54,154:0:730:18	0/0:38,0:0:38:0,114,598:0:1518:38	0/0:21,0:0:21:0,63,198:0:847:21	0/0:26,0:0:26:0,78,364:0:1034:26	1/1:5,14:14:19:159,13,0:570:205:5	0/0:24,0:0:24:0,72,230:0:937:24	0/0:34,0:0:34:0,102,345:0:1336:34	0/0:65,0:0:65:0,196,675:0:2603:65	0/0:118,0:0:118:0,355,1166:0:4705:118	0/0:70,0:0:70:0,211,711:0:2798:70	0/0:48,0:0:48:0,144,473:0:1889:48	0/0:34,0:0:34:0,102,279:0:1372:34	0/0:62,0:0:62:0,187,571:0:2494:62	0/0:12,0:0:12:0,36,122:0:479:12	0/0:26,0:0:26:0,78,535:0:967:26
29381694	405766	29381694_405766	G	T	314701	.	AB=0.492322;ABP=13.181;AC=113;AF=0.451114;AN=224;AO=22000;CIGAR=1X;DP=201350;DPB=82906;DPRA=0.973284;EPP=4699.55;EPPR=4662.35;GTI=41;LEN=1;MEANALT=1.00684;MQM=12.6176;MQMR=11.1471;NS=2112;NUMALT=1;ODDS=0.0240742;PAIRED=0.865818;PAIREDR=0.882223;PAO=0;PQA=0;PQR=0;PRO=0;PROBE=SNP|RAPIDGENOMICS_3404_40070;QA=872200;QR=1835992;RO=45705;RPL=10078;RPP=338.635;RPPR=575.411;RPR=11922;RUN=1;SAF=12071;SAP=455.877;SAR=9929;SRF=24356;SRP=432.604;SRR=21349;TYPE=snp;technology.illumina=1	GT:AD:AO:DP:PL:QA:QR:RO	0/1:37,26:26:63:119,0,215:1047:1500:37	0/1:28,44:44:72:255,0,39:1774:1090:28	1/1:2,19:19:21:119,23,0:779:82:2	0/0:94,0:0:94:0,283,868:0:3740:94	1/1:0,22:22:22:362,66,0:824:0:0	0/1:42,47:47:89:153,0,122:1900:1706:42	0/1:7,9:9:16:83,0,121:369:287:7	1/1:0,8:8:8:77,24,0:328:0:0	0/0:56,0:0:56:0,169,437:0:2241:56	1/1:0,46:46:46:502,138,0:1861:0:0	0/1:11,7:7:18:41,0,35:287:443:11	1/1:0,80:80:80:910,241,0:3193:0:0	0/1:12,20:20:32:67,0,39:808:492:12	0/0:27,0:0:27:0,81,313:0:1076:27	0/0:97,0:0:97:0,292,1057:0:3872:97	0/0:158,0:0:158:0,476,1390:0:6306:158	0/0:23,0:0:23:0,69,369:0:896:23	0/0:82,0:0:82:0,247,795:0:3294:82	0/1:29,36:36:65:162,0,93:1437:1185:29	0/0:54,9:9:63:0,76,484:365:2189:54	0/1:44,38:38:82:69,0,146:1531:1753:44	1/1:0,132:132:132:1189,397,0:5295:0:0	0/1:6,16:16:22:71,0,19:619:237:6	0/1:52,39:39:91:149,0,178:1572:2058:52	0/1:9,5:5:14:28,0,33:187:369:9	0/0:55,0:0:55:0,166,1157:0:2189:55	1/1:0,70:70:70:688,211,0:2853:0:0	1/1:0,81:81:81:856,244,0:3221:0:0	0/1:33,78:78:111:580,0,28:3163:1337:33	0/0:79,0:0:79:0,238,728:0:3156:79	0/0:56,0:0:56:0,169,499:0:2241:56	0/1:36,28:28:64:68,0,267:1118:1463:36	0/1:91,68:68:159:274,0,453:2740:3688:91	0/0:24,9:9:33:0,32,177:360:963:24	1/1:0,68:68:68:681,205,0:2727:0:0	0/1:1,10:10:11:64,0,1:406:41:1	0/0:58,0:0:58:0,175,480:0:2356:58	1/1:0,56:56:56:513,169,0:2233:0:0	0/0:47,0:0:47:0,141,432:0:1902:47	1/1:0,59:59:59:616,178,0:2376:0:0	1/1:0,56:56:56:524,169,0:2243:0:0	1/1:0,68:68:68:710,205,0:2762:0:0	0/0:75,35:35:110:0,13,455:1416:2961:75	0/1:7,10:10:17:32,0,43:410:283:7	0/0:39,0:0:39:0,117,391:0:1551:39	0/0:35,0:0:35:0,105,550:0:1419:35	0/0:61,15:15:76:0,47,473:611:2429:61	1/1:0,101:101:101:1088,304,0:4023:0:0	1/1:0,36:36:36:796,108,0:1447:0:0	0/0:38,1:1:39:0,84,292:41:1528:38	0/0:5,0:0:5:0,15,42:0:192:5	1/1:0,60:60:60:618,181,0:2417:0:0	0/0:186,0:0:186:0,560,1823:0:7515:186	0/1:40,36:36:76:190,0,249:1412:1590:40	0/1:27,28:28:55:160,0,108:1144:1081:27	0/1:39,49:49:88:201,0,73:1956:1571:39	1/1:12,40:40:52:236,32,0:1595:488:12	0/0:35,0:0:35:0,105,393:0:1394:35	1/1:0,35:35:35:343,105,0:1408:0:0	1/1:0,40:40:40:423,120,0:1629:0:0	0/1:22,23:23:45:160,0,103:908:889:22	0/1:136,85:85:221:265,0,637:3424:5523:136	0/1:35,36:36:71:100,0,80:1437:1404:35	0/1:24,18:18:42:41,0,151:706:967:24	0/0:49,0:0:49:0,148,486:0:1956:49	1/1:0,55:55:55:627,166,0:2208:0:0	0/0:41,0:0:41:0,123,442:0:1656:41	0/0:43,12:12:55:0,44,292:488:1710:43	1/1:0,4:4:4:35,12,0:155:0:0	0/1:13,7:7:20:70,0,190:283:511:13	0/1:42,75:75:117:473,0,27:3032:1706:42	0/1:31,49:49:80:248,0,54:1993:1249:31	0/0:110,0:0:110:0,331,1094:0:4416:110	0/0:37,7:7:44:0,79,267:287:1504:37	1/1:0,11:11:11:93,33,0:451:0:0	1/1:12,38:38:50:214,34,0:1554:484:12	1/1:0,40:40:40:489,120,0:1596:0:0	0/1:6,18:18:24:122,0,63:734:232:6	1/1:0,35:35:35:395,105,0:1363:0:0	1/1:0,69:69:69:644,208,0:2739:0:0	0/1:42,62:62:104:225,0,69:2485:1697:42	1/1:0,51:51:51:560,154,0:2010:0:0	1/1:0,17:17:17:179,51,0:688:0:0	0/1:30,19:19:49:110,0,171:752:1200:30	0/1:38,15:15:53:4,0,164:607:1550:38	1/1:0,127:127:127:1396,382,0:5144:0:0	0/1:2,3:3:5:7,0,3:123:82:2	0/1:55,63:63:118:273,0,179:2512:2222:55	0/0:29,0:0:29:0,87,427:0:1140:29	0/1:29,28:28:57:109,0,154:1126:1177:29	0/1:18,17:17:35:58,0,31:677:729:18	0/0:67,0:0:67:0,202,650:0:2710:67	0/0:31,0:0:31:0,93,389:0:1263:31	0/0:5,0:0:5:0,15,38:0:205:5	1/1:0,58:58:58:532,175,0:2337:0:0	0/1:25,22:22:47:107,0,46:886:1009:25	1/1:0,83:83:83:817,250,0:3342:0:0	1/1:0,22:22:22:187,66,0:865:0:0	0/0:35,0:0:35:0,105,340:0:1396:35	1/1:0,34:34:34:372,102,0:1382:0:0	1/1:0,45:45:45:573,135,0:1791:0:0	0/1:3,3:3:6:28,0,33:123:123:3	0/1:19,23:23:42:118,0,79:939:770:19	1/1:4,22:22:26:163,26,0:893:160:4	0/1:27,33:33:60:173,0,87:1276:1090:27	0/0:176,0:0:176:0,530,1695:0:7068:176	0/0:50,0:0:50:0,151,476:0:1999:50	1/1:14,25:25:39:180,10,0:992:561:14	0/0:21,0:0:21:0,63,279:0:835:21	0/1:58,31:31:89:27,0,427:1245:2348:58	1/1:0,12:12:12:228,36,0:473:0:0	0/0:40,0:0:40:0,120,957:0:1608:40
29381697	49906	29381697_49906	G	A	84988.1	.	AB=0.474916;ABP=48.3294;AC=44;AF=0.141176;AN=224;AO=5972;CIGAR=1X;DP=190300;DPB=84257;DPRA=0.983042;EPP=203.2;EPPR=1373.33;GTI=58;LEN=1;MEANALT=1.00227;MQM=15.1584;MQMR=11.2769;NS=2112;NUMALT=1;ODDS=0.126537;PAIRED=0.775787;PAIREDR=0.883242;PAO=0;PQA=0;PQR=0;PRO=0;PROBE=SNP|RAPIDGENOMICS_3404_41050;QA=234868;QR=2962741;RO=73922;RPL=3058;RPP=10.5501;RPPR=3.04837;RPR=2914;RUN=1;SAF=3017;SAP=4.40801;SAR=2955;SRF=36685;SRP=11.961;SRR=37237;TYPE=snp;technology.illumina=1	GT:AD:AO:DP:PL:QA:QR:RO	0/0:49,0:0:49:0,148,444:0:1975:49	1/1:1,11:11:12:92,16,0:428:41:1	0/1:7,5:5:12:4,0,23:205:287:7	0/0:71,0:0:71:0,214,688:0:2825:71	0/1:11,5:5:16:12,0,87:186:447:11	0/0:83,0:0:83:0,250,822:0:3352:83	0/0:10,0:0:10:0,30,143:0:402:10	1/1:0,8:8:8:117,24,0:324:0:0	0/0:53,0:0:53:0,160,519:0:2116:53	0/0:120,0:0:120:0,361,1138:0:4839:120	0/0:21,0:0:21:0,63,165:0:853:21	0/0:105,0:0:105:0,316,1154:0:4213:105	0/1:56,42:42:98:149,0,184:1650:2227:56	0/0:38,0:0:38:0,114,331:0:1533:38	0/0:88,0:0:88:0,265,853:0:3465:88	0/0:156,0:0:156:0,470,1566:0:6280:156	0/0:23,0:0:23:0,69,335:0:899:23	0/0:73,0:0:73:0,220,717:0:2911:73	0/0:76,0:0:76:0,229,741:0:3051:76	0/0:92,0:0:92:0,277,896:0:3693:92	0/0:115,0:0:115:0,346,1116:0:4631:115	0/1:28,50:50:78:259,0,49:2034:1126:28	0/0:23,0:0:23:0,69,285:0:907:23	0/0:182,0:0:182:0,548,1747:0:7253:182	0/0:28,0:0:28:0,84,298:0:1139:28	0/0:61,0:0:61:0,184,1143:0:2409:61	0/0:108,0:0:108:0,325,1068:0:4302:108	0/0:135,0:0:135:0,406,1292:0:5468:135	0/1:58,27:27:85:84,0,302:1095:2329:58	1/1:0,80:80:80:855,241,0:3187:0:0	0/0:43,0:0:43:0,129,395:0:1730:43	0/1:14,25:25:39:185,0,45:1021:555:14	0/0:152,0:0:152:0,458,1463:0:6074:152	0/0:33,2:2:35:0,89,289:82:1285:33	0/0:20,5:5:25:0,22,130:187:820:20	1/1:3,6:6:9:52,2,0:242:123:3	0/0:19,0:0:19:0,57,199:0:775:19	0/0:64,0:0:64:0,193,671:0:2587:64	0/1:15,19:19:34:89,0,12:779:615:15	0/0:78,0:0:78:0,235,787:0:3106:78	1/1:0,34:34:34:346,102,0:1343:0:0	0/1:40,21:21:61:82,0,194:827:1592:40	0/1:46,35:35:81:226,0,179:1418:1856:46	0/1:4,8:8:12:47,0,22:324:156:4	0/1:40,38:38:78:178,0,251:1518:1628:40	0/0:26,0:0:26:0,78,235:0:1044:26	0/0:98,0:0:98:0,295,1022:0:3964:98	0/0:120,0:0:120:0,361,1144:0:4800:120	0/0:39,0:0:39:0,117,871:0:1524:39	0/0:59,0:0:59:0,178,496:0:2388:59	0/0:14,0:0:14:0,42,118:0:566:14	0/0:105,0:0:105:0,316,855:0:4267:105	0/0:85,0:0:85:0,256,763:0:3460:85	0/0:40,0:0:41:0,120,669:0:1586:40	0/0:126,0:0:126:0,379,1323:0:5080:126	0/0:88,0:0:88:0,265,863:0:3534:88	1/1:0,53:53:53:629,160,0:2114:0:0	0/1:34,24:24:58:110,0,95:958:1364:34	0/0:49,0:0:49:0,148,414:0:1944:49	1/1:0,25:25:25:246,75,0:993:0:0	0/0:42,0:0:42:0,126,503:0:1688:42	1/1:0,192:192:192:2034,578,0:7676:0:0	0/0:92,0:0:92:0,277,968:0:3707:92	1/1:24,72:72:96:700,76,0:2848:958:24	0/0:35,0:0:35:0,105,425:0:1397:35	0/0:37,0:0:37:0,111,323:0:1481:37	0/0:24,0:0:24:0,72,294:0:976:24	0/0:49,0:0:49:0,148,504:0:1961:49	0/0:21,0:0:21:0,63,175:0:840:21	0/1:7,10:10:17:184,0,108:397:287:7	0/0:91,0:0:91:0,274,1023:0:3644:91	0/0:51,0:0:51:0,154,473:0:2034:51	0/0:98,0:0:98:0,295,935:0:3930:98	0/0:56,0:0:56:0,169,602:0:2283:56	0/0:5,0:0:5:0,15,72:0:196:5	0/1:13,15:15:28:126,0,46:615:525:13	0/0:58,0:0:58:0,175,531:0:2312:58	0/0:14,0:0:14:0,42,156:0:574:14	0/1:20,12:12:32:157,0,180:480:775:20	0/0:59,0:0:59:0,178,643:0:2355:59	0/0:123,0:0:123:0,370,1234:0:4915:123	0/0:59,0:0:59:0,178,526:0:2336:59	0/0:37,0:0:37:0,111,381:0:1480:37	0/1:25,27:27:52:139,0,141:1076:977:25	0/0:49,0:0:49:0,148,434:0:1948:49	0/0:109,0:0:109:0,328,1183:0:4392:109	0/0:6,0:0:6:0,18,71:0:232:6	0/0:106,0:0:106:0,319,1090:0:4222:106	0/0:18,0:0:18:0,54,187:0:722:18	0/0:67,18:18:85:0,47,455:712:2666:67	0/0:28,0:0:28:0,84,235:0:1108:28	0/0:42,0:0:42:0,126,418:0:1666:42	0/0:27,0:0:27:0,81,219:0:1081:27	0/1:1,2:2:3:8,0,25:78:41:1	0/0:86,0:0:86:0,259,808:0:3468:86	0/1:44,21:21:65:48,0,198:857:1775:44	0/1:40,24:24:64:38,0,248:947:1618:40	0/0:23,0:0:23:0,69,242:0:931:23	0/0:31,0:0:31:0,93,326:0:1248:31	0/0:32,0:0:32:0,96,354:0:1272:32	0/0:7,0:0:7:0,21,78:0:283:7	0/1:23,18:18:41:151,0,69:721:915:23	0/1:28,30:30:58:132,0,52:1218:1131:28	0/1:25,43:43:68:244,0,22:1712:995:25	1/1:0,56:56:56:603,169,0:2266:0:0	0/0:77,0:0:77:0,232,856:0:3097:77	0/1:20,24:24:44:125,0,61:940:777:20	0/0:26,0:0:26:0,78,257:0:1023:26	0/0:35,0:0:35:0,105,353:0:1404:35	0/0:47,0:0:47:0,141,509:0:1867:47	0/1:8,4:4:12:1,0,164:164:324:8	0/0:26,0:0:26:0,78,516:0:1012:26
29381697	51848	29381697_51848	G	A	36708.7	.	AB=0.472592;ABP=27.531;AC=29;AF=0.12236;AN=224;AO=2585;CIGAR=1X;DP=87927;DPB=39050;DPRA=1.14833;EPP=35.6109;EPPR=846.785;GTI=115;LEN=1;MEANALT=1.00728;MQM=14.8967;MQMR=12.2514;NS=2112;NUMALT=1;ODDS=0.0983624;PAIRED=0.782592;PAIREDR=0.853957;PAO=0;PQA=0;PQR=0;PRO=0;PROBE=SNP|RAPIDGENOMICS_3404_41051||SNP|RAPIDGENOMICS_3404_41052||SNP|RAPIDGENOMICS_3404_41053;QA=101085;QR=1380051;RO=34757;RPL=754;RPP=977.383;RPPR=16571.7;RPR=1831;RUN=1;SAF=1910;SAP=1284.24;SAR=675;SRF=23293;SRP=8744.96;SRR=11464;TYPE=snp;technology.illumina=1	GT:AD:AO:DP:PL:QA:QR:RO	0/0:36,0:0:36:0,108,328:0:1401:36	0/1:6,6:6:12:13,0,129:246:246:6	0/0:6,1:1:7:0,9,38:27:246:6	0/0:63,0:0:63:0,190,583:0:2503:63	0/1:10,8:8:18:86,0,166:316:383:10	0/0:38,0:0:38:0,114,460:0:1536:38	0/0:3,0:0:3:0,9,23:0:119:3	0/0:11,6:6:17:0,2,37:233:451:11	0/0:25,0:0:25:0,75,232:0:1025:25	0/0:72,0:0:72:0,217,653:0:2865:72	0/0:2,0:0:2:0,6,22:0:82:2	0/0:49,0:0:49:0,148,513:0:1901:49	0/1:18,8:8:26:64,0,77:320:729:18	0/0:11,0:0:11:0,33,118:0:447:11	0/0:22,0:0:22:0,66,190:0:894:22	0/0:43,0:0:43:0,129,432:0:1694:43	0/0:9,0:0:9:0,27,149:0:342:9	0/0:47,0:0:47:0,141,475:0:1905:47	0/0:27,0:0:27:0,81,219:0:1095:27	0/0:32,0:0:32:0,96,279:0:1296:32	0/0:44,0:0:44:0,132,460:0:1753:44	0/0:41,15:15:56:0,45,354:577:1618:41	0/0:9,0:0:9:0,27,90:0:361:9	0/0:127,0:0:127:0,382,1235:0:5095:127	0/0:16,0:0:16:0,48,158:0:636:16	0/0:21,0:0:21:0,63,382:0:830:21	0/0:30,0:0:30:0,90,304:0:1216:30	0/0:48,0:0:48:0,144,539:0:1899:48	0/1:28,17:17:45:89,0,297:681:1126:28	1/1:3,28:28:31:287,20,0:1091:119:3	0/0:12,0:0:12:0,36,104:0:492:12	0/1:22,19:19:41:119,0,81:771:834:22	0/0:52,0:0:52:0,157,628:0:2072:52	1/1:3,11:11:14:107,0,0:447:123:3	0/0:31,13:13:44:0,16,204:529:1245:31	0/0:6,0:0:6:0,18,60:0:209:6	0/0:35,0:0:35:0,105,340:0:1406:35	0/0:34,0:0:34:0,102,353:0:1323:34	0/1:11,19:19:30:122,0,48:771:391:11	0/0:33,0:0:33:0,99,349:0:1307:33	0/1:11,19:19:30:134,0,65:775:411:11	0/1:12,12:12:24:63,0,32:456:456:12	0/0:40,6:6:46:0,91,316:246:1610:40	0/1:1,4:4:5:15,0,14:164:41:1	0/1:13,22:22:35:307,0,79:850:525:13	0/0:2,0:0:2:0,6,17:0:64:2	0/0:36,0:0:36:0,108,356:0:1441:36	0/0:15,0:0:15:0,45,123:0:598:15	0/0:28,0:0:28:0,84,681:0:1106:28	0/0:53,0:0:53:0,160,577:0:2125:53	0/0:4,0:0:4:0,12,34:0:164:4	0/0:28,0:0:28:0,84,293:0:1093:28	0/0:43,0:0:43:0,129,461:0:1734:43	0/0:15,0:0:15:0,45,210:0:602:15	0/0:39,0:0:39:0,117,389:0:1564:39	0/0:26,0:0:26:0,78,251:0:1045:26	0/0:13,3:3:16:0,12,215:123:521:13	0/1:10,11:11:21:23,0,16:447:397:10	0/0:15,0:0:15:0,45,159:0:607:15	1/1:2,31:31:33:333,67,0:1251:78:2	0/0:27,0:0:27:0,81,284:0:1094:27	1/1:7,145:145:152:1428,286,0:5789:283:7	0/0:35,0:0:35:0,105,406:0:1388:35	0/1:14,7:7:21:28,0,55:287:565:14	0/0:14,0:0:14:0,42,117:0:530:14	0/0:31,0:0:31:0,93,377:0:1218:31	0/0:10,0:0:10:0,30,82:0:406:10	0/0:34,0:0:34:0,102,293:0:1378:34	0/0:10,0:0:10:0,30,76:0:394:10	0/1:2,7:7:9:86,0,19:260:82:2	0/0:22,0:0:22:0,66,232:0:871:22	0/0:16,0:0:16:0,48,201:0:644:16	0/0:47,0:0:47:0,141,537:0:1897:47	0/0:23,0:0:23:0,69,261:0:899:23	0/0:9,0:0:9:0,27,77:0:343:9	0/0:6,1:1:7:0,9,44:41:246:6	0/0:14,0:0:14:0,42,123:0:532:14	0/0:10,0:0:10:0,30,85:0:406:10	0/1:9,9:9:18:24,0,45:315:356:9	0/0:17,0:0:17:0,51,202:0:693:17	0/0:47,0:0:47:0,141,450:0:1870:47	0/0:7,0:0:7:0,21,79:0:287:7	0/0:28,0:0:28:0,84,300:0:1140:28	0/0:54,17:17:71:0,33,497:680:2175:54	0/0:26,0:0:26:0,78,240:0:1040:26	0/0:26,0:0:26:0,78,281:0:1041:26	0/0:10,0:0:10:0,30,89:0:397:10	0/0:71,0:0:71:0,214,606:0:2840:71	0/0:21,0:0:21:0,63,348:0:818:21	0/0:29,6:6:35:0,49,301:246:1140:29	0/0:34,0:0:34:0,102,271:0:1350:34	0/0:31,0:0:31:0,93,306:0:1250:31	0/0:47,0:0:47:0,141,476:0:1855:47	0/0:3,0:0:3:0,9,24:0:119:3	0/0:12,0:0:12:0,36,105:0:484:12	0/1:6,5:5:11:8,0,48:201:232:6	0/0:21,4:4:25:0,41,227:163:843:21	0/0:6,0:0:6:0,18,70:0:246:6	0/0:17,0:0:17:0,51,198:0:693:17	0/0:8,0:0:8:0,24,89:0:328:8	0/0:18,0:0:18:0,54,186:0:720:18	0/1:5,1:1:6:12,0,28:41:197:5	0/1:22,10:10:32:34,0,115:383:877:22	0/1:23,11:11:34:7,0,163:427:915:23	1/1:0,30:30:30:315,90,0:1218:0:0	0/0:46,0:0:46:0,138,477:0:1849:46	0/1:7,9:9:16:82,0,7:357:283:7	0/0:1,0:0:1:0,3,7:0:32:1	0/0:26,0:0:26:0,78,210:0:1066:26	0/0:38,0:0:38:0,114,339:0:1506:38	0/0:7,0:0:7:0,21,153:0:279:7	0/0:11,0:0:11:0,33,319:0:434:11
29381697	51888	29381697_51888	A	T	87397.1	.	AB=0.522858;ABP=25.9416;AC=43;AF=0.156541;AN=224;AO=4490;CIGAR=1X;DP=116201;DPB=53782;DPRA=1.18211;EPP=81.1659;EPPR=2481.46;GTI=45;LEN=1;MEANALT=1.0162;MQM=17.32;MQMR=11.6544;NS=2112;NUMALT=1;ODDS=0.0115218;PAIRED=0.634967;PAIREDR=0.875637;PAO=0;PQA=0;PQR=0;PRO=0;PROBE=SNP|RAPIDGENOMICS_3404_41051||SNP|RAPIDGENOMICS_3404_41052||SNP|RAPIDGENOMICS_3404_41053;QA=178142;QR=1789636;RO=45142;RPL=1057;RPP=2733.25;RPPR=10454.3;RPR=3433;RUN=1;SAF=2755;SAP=506.173;SAR=1735;SRF=26727;SRP=3326.43;SRR=18415;TYPE=snp;technology.illumina=1	GT:AD:AO:DP:PL:QA:QR:RO	0/0:34,0:0:34:0,102,341:0:1340:34	0/1:3,20:20:23:234,0,26:805:123:3	0/0:15,1:1:16:0,39,191:41:598:15	0/0:99,0:0:99:0,298,885:0:3925:99	0/1:8,10:10:18:152,0,69:410:311:8	0/0:43,0:0:43:0,129,459:0:1715:43	0/0:5,0:0:5:0,15,70:0:188:5	0/0:22,6:6:28:0,35,181:228:863:22	0/0:34,0:0:34:0,102,327:0:1372:34	0/0:73,0:0:73:0,220,698:0:2948:73	0/0:4,0:0:4:0,12,80:0:164:4	0/0:53,0:0:53:0,160,515:0:2087:53	0/1:25,12:12:37:91,0,105:476:1012:25	0/0:19,0:0:19:0,57,204:0:735:19	0/0:44,0:0:44:0,132,406:0:1767:44	0/0:67,0:0:67:0,202,668:0:2589:67	0/0:17,0:0:17:0,51,297:0:648:17	0/0:54,0:0:54:0,163,548:0:2162:54	0/0:47,0:0:47:0,141,478:0:1890:47	0/0:48,0:0:48:0,144,422:0:1861:48	0/0:68,0:0:68:0,205,673:0:2717:68	0/0:49,19:19:68:0,34,361:775:1969:49	0/0:8,0:0:8:0,24,78:0:314:8	0/0:156,0:0:156:0,470,1507:0:6159:156	0/0:18,0:0:18:0,54,171:0:692:18	0/0:33,0:0:33:0,99,604:0:1297:33	0/0:51,0:0:51:0,154,490:0:2026:51	0/0:61,0:0:61:0,184,648:0:2448:61	0/1:29,54:54:83:580,0,10:2187:1156:29	1/1:0,39:39:39:545,117,0:1586:0:0	0/0:26,0:0:26:0,78,265:0:1058:26	0/1:25,32:32:57:260,0,63:1276:1008:25	0/0:76,0:0:76:0,229,877:0:3000:76	1/1:2,20:20:22:270,51,0:799:82:2	1/1:18,36:36:54:256,21,0:1395:721:18	0/0:6,0:0:6:0,18,60:0:242:6	0/0:45,0:0:45:0,135,511:0:1774:45	0/0:56,0:0:56:0,169,712:0:2143:56	0/1:9,19:19:28:89,0,32:779:365:9	0/0:33,0:0:33:0,99,335:0:1306:33	1/1:5,66:66:71:786,172,0:2620:186:5	0/1:20,19:19:39:78,0,55:751:816:20	0/1:45,22:22:67:36,0,214:898:1792:45	1/1:0,5:5:5:56,15,0:205:0:0	1/1:5,43:43:48:650,83,0:1607:201:5	0/0:4,0:0:4:0,12,33:0:164:4	0/0:51,0:0:51:0,154,507:0:2050:51	0/0:29,0:0:29:0,87,238:0:1168:29	0/0:37,0:0:37:0,111,828:0:1405:37	0/0:50,0:0:50:0,151,544:0:2021:50	0/0:9,0:0:9:0,27,74:0:369:9	0/0:37,0:0:37:0,111,381:0:1474:37	0/0:52,0:0:52:0,157,551:0:2102:52	0/0:22,0:0:22:0,66,359:0:867:22	0/0:51,0:0:51:0,154,500:0:2062:51	0/0:60,0:0:60:0,181,555:0:2383:60	1/1:0,39:39:39:584,117,0:1558:0:0	1/1:8,17:17:25:70,11,0:682:278:8	0/0:15,0:0:15:0,45,158:0:606:15	1/1:0,37:37:37:463,111,0:1498:0:0	0/0:37,0:0:37:0,111,406:0:1473:37	1/1:0,201:201:201:2387,605,0:8068:0:0	0/0:58,0:0:58:0,175,615:0:2315:58	0/1:21,12:12:33:48,0,75:488:803:21	0/0:19,0:0:19:0,57,177:0:753:19	0/0:35,0:0:35:0,105,396:0:1381:35	0/0:19,0:0:19:0,57,214:0:751:19	0/0:45,0:0:45:0,135,407:0:1811:45	0/0:9,0:0:9:0,27,69:0:361:9	0/1:2,6:6:8:53,0,22:229:82:2	0/0:33,0:0:33:0,99,321:0:1320:33	0/0:22,0:0:22:0,66,205:0:877:22	0/0:65,0:0:65:0,196,701:0:2599:65	0/0:25,0:0:25:0,75,222:0:1017:25	0/0:9,0:0:9:0,27,77:0:365:9	0/0:10,4:4:14:0,7,74:137:402:10	0/0:19,0:0:19:0,57,188:0:761:19	0/0:12,0:0:12:0,36,109:0:475:12	0/1:9,10:10:19:27,0,72:406:365:9	0/0:24,0:0:24:0,72,250:0:931:24	0/0:52,0:0:52:0,157,536:0:2077:52	0/0:13,0:0:13:0,39,131:0:520:13	0/0:28,0:0:28:0,84,301:0:1135:28	0/1:48,41:41:89:337,0,224:1632:1939:48	0/0:47,0:0:47:0,141,522:0:1830:47	0/0:48,0:0:48:0,144,500:0:1931:48	0/0:15,0:0:15:0,45,137:0:592:15	0/0:78,0:0:78:0,235,673:0:3115:78	0/0:22,0:0:22:0,66,381:0:832:22	0/1:34,32:32:66:477,0,185:1228:1346:34	0/0:46,0:0:46:0,138,383:0:1846:46	0/0:34,0:0:34:0,102,333:0:1350:34	0/0:55,0:0:55:0,166,558:0:2154:55	0/0:3,0:0:3:0,9,24:0:115:3	0/0:7,0:0:7:0,21,65:0:287:7	1/1:7,20:20:27:260,26,0:795:279:7	0/1:17,15:15:32:103,0,50:574:675:17	0/0:8,0:0:8:0,24,108:0:324:8	0/0:24,0:0:24:0,72,253:0:967:24	0/0:5,0:0:5:0,15,39:0:205:5	0/0:29,0:0:29:0,87,316:0:1121:29	0/1:5,5:5:10:16,0,16:205:196:5	0/1:33,16:16:49:27,0,134:640:1331:33	0/1:29,13:13:42:11,0,186:525:1137:29	1/1:0,32:32:32:326,96,0:1304:0:0	0/0:68,0:0:68:0,205,731:0:2737:68	0/1:16,11:11:27:42,0,80:451:628:16	0/0:2,0:0:2:0,6,14:0:73:2	0/0:26,0:0:26:0,78,247:0:990:26	0/0:54,0:0:54:0,163,490:0:2153:54	0/1:5,4:4:9:77,0,41:152:205:5	0/0:7,0:0:7:0,21,189:0:259:7
29381697	52259	29381697_52259	A	G	41674.3	.	AB=0.501201;ABP=3.05203;AC=39;AF=0.14401;AN=218;AO=3115;CIGAR=1X;DP=84206;DPB=33435;DPRA=1.04271;EPP=556.426;EPPR=1701.43;GTI=113;LEN=1;MEANALT=1;MQM=13.4215;MQMR=11.7649;NS=2112;NUMALT=1;ODDS=0.00567697;PAIRED=0.836918;PAIREDR=0.876382;PAO=0;PQA=0;PQR=0;PRO=0;PROBE=SNP|RAPIDGENOMICS_3404_41051||SNP|RAPIDGENOMICS_3404_41052||SNP|RAPIDGENOMICS_3404_41053;QA=122495;QR=1153719;RO=28944;RPL=1736;RPP=91.8552;RPPR=3918.19;RPR=1379;RUN=1;SAF=1222;SAP=316.874;SAR=1893;SRF=11987;SRP=1856.15;SRR=16957;TYPE=snp;technology.illumina=1	GT:AD:AO:DP:PL:QA:QR:RO	0/0:8,0:0:8:0,24,109:0:324:8	0/0:8,0:0:8:0,24,89:0:319:8	0/1:4,4:4:8:20,0,35:160:164:4	0/0:17,0:0:17:0,51,144:0:684:17	0/0:10,2:2:12:0,19,116:78:406:10	0/0:41,0:0:41:0,123,441:0:1650:41	0/0:6,0:0:6:0,18,117:0:227:6	1/1:0,1:1:1:11,3,0:41:0:0	0/0:23,0:0:23:0,69,215:0:893:23	0/0:22,0:0:22:0,66,187:0:872:22	0/0:3,0:0:3:0,9,25:0:123:3	0/0:19,0:0:19:0,57,178:0:766:19	0/1:18,11:11:29:56,0,82:437:713:18	0/0:6,0:0:6:0,18,65:0:238:6	0/0:17,0:0:17:0,51,196:0:697:17	0/0:38,0:0:38:0,114,410:0:1526:38	0/0:15,0:0:15:0,45,298:0:584:15	0/0:40,0:0:40:0,120,429:0:1624:40	0/0:15,0:0:15:0,45,173:0:611:15	0/0:22,0:0:22:0,66,291:0:881:22	0/0:16,0:0:16:0,48,161:0:621:16	0/1:24,22:22:46:34,0,88:881:964:24	0/0:8,0:0:8:0,24,106:0:324:8	0/0:47,0:0:47:0,141,480:0:1861:47	./.:.:.:.:.:.:.:.	0/0:27,0:0:27:0,81,653:0:1024:27	0/0:32,0:0:32:0,96,324:0:1308:32	0/0:49,0:0:49:0,148,463:0:1979:49	1/1:13,28:28:41:160,5,0:1131:529:13	1/1:0,27:27:27:333,81,0:1080:0:0	0/0:12,0:0:12:0,36,134:0:488:12	0/1:8,8:8:16:21,0,84:314:305:8	0/0:53,0:0:53:0,160,616:0:2077:53	0/1:1,3:3:4:13,0,22:123:41:1	0/1:8,15:15:23:83,0,82:615:320:8	./.:.:.:.:.:.:.:.	0/0:8,0:0:8:0,24,68:0:328:8	0/0:32,0:0:32:0,96,353:0:1294:32	0/1:13,3:3:16:22,0,56:115:496:13	0/0:65,0:0:65:0,196,632:0:2612:65	1/1:3,29:29:32:344,74,0:1150:123:3	0/1:9,15:15:24:49,0,17:598:365:9	0/0:27,12:12:39:0,21,147:479:1103:27	./.:.:.:.:.:.:.:.	0/1:19,11:11:30:68,0,171:430:775:19	0/0:10,0:0:10:0,30,115:0:402:10	0/0:37,0:0:37:0,111,345:0:1491:37	0/0:29,0:0:29:0,87,363:0:1128:29	0/0:16,0:0:16:0,48,356:0:629:16	0/0:16,0:0:16:0,48,239:0:647:16	0/0:1,0:0:1:0,3,11:0:41:1	0/0:11,0:0:11:0,33,115:0:447:11	0/0:34,0:0:34:0,102,363:0:1378:34	0/0:35,0:0:35:0,105,437:0:1357:35	0/0:28,0:0:28:0,84,286:0:1107:28	0/0:15,0:0:15:0,45,172:0:561:15	1/1:0,21:21:21:204,63,0:834:0:0	0/0:14,0:0:14:0,42,138:0:570:14	0/0:8,0:0:8:0,24,139:0:328:8	1/1:0,10:10:10:91,30,0:410:0:0	0/0:29,0:0:29:0,87,329:0:1153:29	1/1:0,93:93:93:902,280,0:3740:0:0	0/0:47,0:0:47:0,141,521:0:1838:47	0/1:13,26:26:39:140,0,14:1007:525:13	0/0:23,0:0:23:0,69,209:0:904:23	0/0:20,0:0:20:0,60,173:0:797:20	0/0:13,0:0:13:0,39,131:0:524:13	0/0:38,0:0:38:0,114,392:0:1521:38	0/0:3,0:0:3:0,9,29:0:114:3	0/1:1,2:2:3:8,0,25:82:41:1	0/0:39,0:0:39:0,117,511:0:1555:39	0/0:25,0:0:25:0,75,248:0:1016:25	0/0:37,0:0:37:0,111,397:0:1486:37	0/0:20,0:0:20:0,60,266:0:790:20	0/0:3,0:0:3:0,9,22:0:110:3	0/0:10,0:0:10:0,30,88:0:398:10	0/0:2,0:0:2:0,6,40:0:82:2	0/0:10,0:0:10:0,30,81:0:392:10	0/1:4,7:7:11:50,0,1:273:164:4	0/0:15,0:0:15:0,45,126:0:615:15	0/0:42,0:0:42:0,126,463:0:1670:42	0/0:13,0:0:13:0,39,110:0:521:13	0/0:13,0:0:13:0,39,201:0:505:13	0/1:21,15:15:36:69,0,63:607:861:21	0/0:15,0:0:15:0,45,135:0:611:15	0/0:34,0:0:34:0,102,324:0:1369:34	0/1:5,1:1:6:12,0,45:32:205:5	0/0:63,0:0:63:0,190,715:0:2545:63	0/0:12,0:0:12:0,36,175:0:466:12	0/1:17,8:8:25:20,0,197:324:680:17	0/0:21,0:0:21:0,63,176:0:844:21	0/0:30,0:0:30:0,90,286:0:1179:30	0/0:5,0:0:5:0,15,37:0:205:5	1/1:3,8:8:11:43,11,0:328:123:3	0/0:18,0:0:18:0,54,168:0:734:18	1/1:2,18:18:20:173,37,0:719:82:2	0/1:13,6:6:19:16,0,64:246:533:13	0/0:8,0:0:8:0,24,114:0:320:8	0/0:3,0:0:3:0,9,47:0:123:3	0/0:13,0:0:13:0,39,121:0:521:13	0/0:12,0:0:12:0,36,120:0:484:12	0/0:5,1:1:6:0,10,33:41:205:5	1/1:2,4:4:6:23,3,0:164:82:2	0/0:14,5:5:19:0,7,73:205:565:14	1/1:0,35:35:35:344,105,0:1407:0:0	0/0:49,0:0:49:0,148,475:0:1984:49	0/1:12,12:12:24:87,0,70:479:484:12	0/0:14,0:0:14:0,42,112:0:566:14	0/0:20,0:0:20:0,60,226:0:766:20	0/0:21,0:0:21:0,63,169:0:813:21	0/0:14,0:0:14:0,42,114:0:561:14	0/0:18,0:0:18:0,54,415:0:703:18
29381701	80054	29381701_80054	C	A	150065	.	AB=0.46992;ABP=125.545;AC=58;AF=0.28452;AN=222;AO=12336;CIGAR=1X;DP=187741;DPB=76599;DPRA=0.930929;EPP=1033.9;EPPR=2541.44;GTI=70;LEN=1;MEANALT=1.00739;MQM=12.4865;MQMR=12.1384;NS=2112;NUMALT=1;ODDS=0.00141571;PAIRED=0.874189;PAIREDR=0.846669;PAO=0;PQA=0;PQR=0;PRO=0;PROBE=Intergenic|RAPIDGENOMICS_3404_44324;QA=487923;QR=2254692;RO=56264;RPL=8040;RPP=2470.48;RPPR=8440.73;RPR=4296;RUN=1;SAF=5120;SAP=776.336;SAR=7216;SRF=24700;SRP=1821.36;SRR=31564;TYPE=snp;technology.illumina=1	GT:AD:AO:DP:PL:QA:QR:RO	0/0:41,0:0:41:0,123,357:0:1659:41	0/1:7,9:9:16:53,0,36:369:283:7	0/0:8,0:0:8:0,24,130:0:328:8	0/0:132,0:0:132:0,397,1289:0:5348:132	0/0:32,0:0:32:0,96,646:0:1245:32	0/1:53,28:28:81:111,0,346:1124:2102:53	0/0:12,0:0:12:0,36,231:0:479:12	./.:.:.:.:.:.:.:.	0/0:70,1:1:71:0,206,816:27:2823:70	0/0:80,0:0:80:0,241,932:0:3210:80	0/0:24,0:0:24:0,72,244:0:964:24	0/0:104,0:0:104:0,313,971:0:4240:104	0/0:41,0:0:41:0,123,402:0:1673:41	0/0:39,0:0:39:0,117,479:0:1540:39	0/0:52,0:0:52:0,157,544:0:2106:52	0/1:33,27:27:60:58,0,240:1099:1285:33	0/1:11,7:7:18:41,0,154:247:428:11	0/0:119,0:0:119:0,358,1319:0:4756:119	0/0:65,0:0:65:0,196,590:0:2583:65	0/0:70,0:0:70:0,211,769:0:2826:70	0/0:103,0:0:103:0,310,1199:0:4103:103	0/0:80,0:0:80:0,241,687:0:3168:80	0/0:15,0:0:15:0,45,188:0:607:15	0/1:30,27:27:57:120,0,143:1086:1195:30	0/0:29,0:0:29:0,87,279:0:1172:29	0/0:71,0:0:71:0,214,1645:0:2796:71	0/0:83,0:0:83:0,250,765:0:3322:83	0/0:106,0:0:106:0,319,1363:0:4222:106	0/0:106,0:0:106:0,319,995:0:4231:106	0/1:27,18:18:45:43,0,173:720:1078:27	0/0:37,0:0:37:0,111,399:0:1470:37	1/1:0,24:24:24:228,72,0:944:0:0	0/1:75,40:40:115:112,0,359:1640:3006:75	0/0:28,0:0:28:0,84,311:0:1131:28	1/1:0,49:49:49:445,148,0:1983:0:0	0/0:9,0:0:9:0,27,183:0:328:9	0/0:71,0:0:71:0,214,649:0:2867:71	0/1:11,21:21:32:78,0,37:844:442:11	0/0:74,0:0:74:0,223,635:0:2981:74	1/1:0,81:81:81:780,244,0:3252:0:0	0/0:29,0:0:29:0,87,331:0:1164:29	0/1:21,18:18:39:83,0,60:729:857:21	0/1:84,38:38:122:20,0,464:1493:3403:84	1/1:0,10:10:10:106,30,0:410:0:0	1/1:0,95:95:95:997,286,0:3856:0:0	0/0:13,0:0:13:0,39,186:0:525:13	0/0:103,1:1:104:0,302,1222:41:4169:103	0/0:93,0:0:93:0,280,926:0:3752:93	0/1:29,14:14:43:113,0,545:570:1127:29	0/0:70,0:0:70:0,211,1050:0:2802:70	0/0:2,0:0:2:0,6,17:0:82:2	0/0:65,0:0:65:0,196,549:0:2601:65	0/0:112,0:0:112:0,337,1322:0:4497:112	0/1:30,13:13:43:53,0,250:496:1198:30	0/1:30,53:53:83:374,0,36:2126:1186:30	0/0:31,12:12:43:0,9,163:483:1218:31	0/0:52,0:0:52:0,157,634:0:2088:52	0/0:34,0:0:34:0,102,297:0:1282:34	0/0:77,0:0:77:0,232,802:0:3105:77	0/1:31,9:9:40:82,0,293:356:1254:31	0/1:25,13:13:38:1,0,84:520:1013:25	0/1:52,97:97:149:439,0,151:3888:2092:52	0/0:118,0:0:118:0,355,1176:0:4780:118	0/0:81,0:0:81:0,244,960:0:3274:81	0/0:21,5:5:26:0,37,293:205:849:21	0/0:68,0:0:68:0,205,656:0:2709:68	1/1:0,25:25:25:229,75,0:996:0:0	0/1:21,19:19:40:98,0,88:766:818:21	0/0:10,0:0:10:0,30,108:0:410:10	0/0:21,0:0:21:0,63,606:0:830:21	0/0:116,0:0:116:0,349,1222:0:4667:116	0/1:47,35:35:82:144,0,185:1418:1906:47	1/1:0,109:109:109:1030,328,0:4424:0:0	0/0:46,0:0:46:0,138,562:0:1846:46	0/0:9,0:0:9:0,27,66:0:369:9	0/0:50,0:0:50:0,151,516:0:1980:50	1/1:0,30:30:30:338,90,0:1218:0:0	0/1:10,14:14:24:69,0,18:570:398:10	0/0:27,0:0:27:0,81,406:0:1023:27	1/1:15,38:38:53:213,10,0:1545:615:15	0/0:63,0:0:63:0,190,565:0:2525:63	0/1:23,19:19:42:84,0,110:761:939:23	0/1:8,15:15:23:71,0,43:607:307:8	0/0:75,0:0:75:0,226,841:0:2985:75	0/0:25,0:0:25:0,75,371:0:1021:25	0/1:32,43:43:75:172,0,25:1720:1281:32	0/0:7,0:0:7:0,21,86:0:274:7	1/1:0,90:90:90:840,271,0:3641:0:0	0/0:40,0:0:40:0,120,634:0:1586:40	0/1:35,65:65:100:385,0,23:2604:1377:35	0/0:79,0:0:79:0,238,918:0:3203:79	0/0:37,20:20:57:0,4,314:816:1496:37	0/0:32,0:0:32:0,96,355:0:1312:32	0/0:8,0:0:8:0,24,168:0:324:8	0/0:88,2:2:90:0,256,831:82:3586:88	0/0:12,0:0:12:0,36,128:0:474:12	1/1:22,42:42:64:274,5,0:1696:874:22	0/0:21,7:7:28:0,10,94:283:847:21	0/1:1,6:6:7:47,0,10:242:41:1	0/0:48,0:0:48:0,144,554:0:1951:48	0/1:13,7:7:20:17,0,128:274:520:13	0/1:12,10:10:22:15,0,75:396:492:12	0/0:2,0:0:2:0,6,15:0:82:2	0/1:13,18:18:31:127,0,27:715:516:13	0/1:16,22:22:38:83,0,33:892:647:16	1/1:0,115:115:115:1156,346,0:4645:0:0	0/0:53,0:0:53:0,160,777:0:2124:53	0/1:16,13:13:29:51,0,59:520:629:16	1/1:4,8:8:12:61,7,0:314:164:4	0/0:68,1:1:69:0,175,1084:37:2720:68	0/1:17,10:10:27:6,0,91:410:688:17	1/1:0,32:32:32:564,96,0:1295:0:0
29381701	1432285	29381701_1432285	T	A	219861	.	AB=0.467433;ABP=135.959;AC=86;AF=0.425697;AN=222;AO=13757;CIGAR=1X;DP=152146;DPB=64024;DPRA=0.899174;EPP=690.515;EPPR=341.896;GTI=100;LEN=1;MEANALT=1.02154;MQM=17.5406;MQMR=11.8592;NS=2112;NUMALT=1;ODDS=0.0167002;PAIRED=0.678709;PAIREDR=0.899548;PAO=0;PQA=0;PQR=0;PRO=0;PROBE=SNP|RAPIDGENOMICS_3404_25856;QA=537390;QR=1472133;RO=37371;RPL=8389;RPP=1443.57;RPPR=15310.7;RPR=5368;RUN=1;SAF=2858;SAP=10208.9;SAR=10899;SRF=10171;SRP=16852.9;SRR=27200;TYPE=snp;technology.illumina=1	GT:AD:AO:DP:PL:QA:QR:RO	0/1:27,24:24:51:110,0,177:967:1103:27	0/0:30,9:9:39:0,35,316:365:1212:30	1/1:0,8:8:8:94,24,0:305:0:0	0/1:59,40:40:101:118,0,322:1611:2308:59	1/1:2,5:5:7:52,4,0:205:78:2	0/1:22,20:20:42:127,0,77:798:871:22	0/1:6,6:6:12:134,0,76:246:209:6	0/0:10,0:0:10:0,30,108:0:387:10	0/1:34,20:20:54:95,0,200:799:1343:34	1/1:0,85:85:85:1063,256,0:3368:0:0	1/1:0,12:12:12:131,36,0:484:0:0	0/0:63,15:15:78:0,50,539:603:2474:63	0/1:21,16:16:37:56,0,123:639:826:21	1/1:0,5:5:5:43,15,0:205:0:0	1/1:0,51:51:51:647,154,0:2075:0:0	0/1:38,30:30:68:232,0,153:1209:1515:38	0/1:22,10:10:32:219,0,426:355:849:22	0/1:54,42:42:96:291,0,276:1685:2102:54	0/0:79,13:13:92:0,84,602:525:3166:79	0/1:34,12:12:46:11,0,232:488:1360:34	0/1:40,22:22:62:29,0,255:868:1580:40	0/1:56,40:40:100:123,0,261:1569:2242:56	0/1:25,26:26:51:176,0,157:1023:977:25	0/0:120,0:0:120:0,361,1389:0:4833:120	0/0:24,0:0:24:0,72,233:0:984:24	1/1:1,67:67:68:1559,196,0:2619:41:1	1/1:0,49:49:49:642,148,0:1950:0:0	1/1:0,59:59:59:614,178,0:2372:0:0	0/1:45,62:62:107:282,0,95:2509:1812:45	0/0:41,0:0:41:0,123,442:0:1617:41	0/1:14,27:27:41:236,0,54:1070:565:14	0/0:41,0:0:41:0,123,419:0:1632:41	0/1:65,27:27:92:27,0,364:1052:2576:65	0/1:15,31:31:46:282,0,42:1208:598:15	0/0:40,2:2:42:0,109,524:74:1572:40	0/0:12,0:0:12:0,36,114:0:475:12	0/0:65,0:0:65:0,196,738:0:2597:65	0/0:64,0:0:64:0,193,736:0:2515:64	0/1:18,18:18:36:108,0,78:714:717:18	0/0:96,0:0:96:0,289,979:0:3876:96	0/1:30,25:25:55:188,0,193:1005:1172:30	0/0:66,0:0:66:0,199,672:0:2588:66	0/1:44,23:23:67:145,0,253:904:1776:44	0/0:29,0:0:29:0,87,250:0:1139:29	0/0:39,0:0:39:0,117,413:0:1533:39	1/1:0,19:19:19:253,57,0:757:0:0	1/1:0,112:112:112:1244,337,0:4450:0:0	1/1:0,51:51:51:731,154,0:2015:0:0	0/1:18,21:21:39:426,0,199:828:647:18	0/1:35,26:26:61:142,0,144:1032:1431:35	0/0:1,0:0:1:0,3,30:0:32:1	0/1:36,41:41:77:277,0,173:1668:1448:36	1/1:0,53:53:53:869,160,0:2099:0:0	0/1:22,18:18:40:182,0,266:697:849:22	0/1:27,52:52:79:430,0,75:2107:1087:27	0/0:60,0:0:60:0,181,571:0:2375:60	0/0:42,0:0:42:0,126,401:0:1701:42	1/1:0,16:16:16:235,48,0:639:0:0	0/1:20,10:10:30:40,0,151:410:816:20	0/0:31,0:0:31:0,93,278:0:1196:31	0/1:20,20:20:40:176,0,91:801:785:20	0/1:82,47:47:129:199,0,428:1891:3279:82	0/0:50,0:0:50:0,151,458:0:1980:50	0/0:48,16:16:64:0,6,244:656:1921:48	0/1:13,6:6:19:7,0,65:227:493:13	1/1:0,28:28:28:402,84,0:1140:0:0	0/0:49,0:0:49:0,148,562:0:1926:49	0/1:18,22:22:40:134,0,79:848:695:18	./.:.:.:.:.:.:.:.	0/0:17,0:0:17:0,51,351:0:684:17	1/1:0,98:98:98:1233,295,0:3928:0:0	0/0:61,0:0:61:0,184,634:0:2416:61	0/0:84,0:0:84:0,253,786:0:3314:84	0/1:24,18:18:42:211,0,120:711:927:24	1/1:1,3:3:4:26,4,0:123:27:1	0/1:13,14:14:27:104,0,68:567:520:13	0/0:96,0:0:96:0,289,955:0:3835:96	0/0:28,0:0:28:0,84,255:0:1140:28	0/1:7,7:7:14:46,0,96:283:269:7	0/1:7,29:29:36:283,0,1:1140:270:7	0/0:46,13:13:59:0,61,355:513:1862:46	0/1:16,15:15:31:143,0,56:606:621:16	0/0:30,9:9:39:0,41,178:361:1200:30	0/0:76,0:0:76:0,229,727:0:3030:76	0/0:58,0:0:58:0,175,569:0:2339:58	0/0:59,0:0:59:0,178,677:0:2288:59	0/0:18,3:3:21:0,40,183:123:716:18	0/0:111,0:0:111:0,334,1153:0:4423:111	0/0:25,0:0:25:0,75,377:0:982:25	0/0:84,0:0:84:0,253,835:0:3344:84	1/1:0,44:44:44:608,132,0:1734:0:0	0/1:23,14:14:37:29,0,167:539:903:23	0/1:38,19:19:57:69,0,199:759:1538:38	0/0:5,2:2:7:0,4,24:82:197:5	0/0:65,0:0:65:0,196,680:0:2596:65	1/1:0,26:26:26:367,78,0:1031:0:0	1/1:0,45:45:45:556,135,0:1793:0:0	0/0:12,0:0:12:0,36,139:0:471:12	0/1:4,6:6:10:116,0,7:242:155:4	0/1:7,8:8:15:50,0,38:328:273:7	1/1:5,8:8:13:53,2,0:310:192:5	0/1:15,11:11:26:42,0,119:438:553:15	0/0:20,0:0:20:0,60,265:0:790:20	0/0:54,0:0:54:0,163,545:0:2118:54	0/0:69,0:0:69:0,208,753:0:2738:69	0/0:87,0:0:87:0,262,889:0:3411:87	0/1:19,10:10:29:66,0,116:410:757:19	0/0:21,0:0:21:0,63,261:0:853:21	1/1:1,2:2:3:11,1,0:82:41:1	0/1:48,18:18:66:23,0,281:734:1915:48	0/0:14,0:0:14:0,42,207:0:554:14	0/0:35,0:0:35:0,105,815:0:1346:35
29381701	1449335	29381701_1449335	T	G	212426	.	AB=0.470553;ABP=128.723;AC=91;AF=0.396285;AN=222;AO=16928;CIGAR=1X;DP=187119;DPB=75530;DPRA=0.891473;EPP=3.79074;EPPR=20.3603;GTI=151;LEN=1;MEANALT=1.00469;MQM=12.8622;MQMR=11.4785;NS=2112;NUMALT=1;ODDS=0.00919941;PAIRED=0.869624;PAIREDR=0.901518;PAO=0;PQA=0;PQR=0;PRO=0;PROBE=SNP|RAPIDGENOMICS_3404_25855;QA=667411;QR=1775738;RO=44607;RPL=11811;RPP=5751.05;RPPR=24952.7;RPR=5117;RUN=1;SAF=3428;SAP=13016.1;SAR=13500;SRF=11728;SRP=21780.8;SRR=32879;TYPE=snp;technology.illumina=1	GT:AD:AO:DP:PL:QA:QR:RO	1/1:9,27:27:36:221,14,0:1081:369:9	0/1:4,3:3:7:7,0,40:123:164:4	1/1:0,5:5:5:59,15,0:188:0:0	0/1:51,39:39:90:151,0,296:1578:2021:51	0/1:12,12:12:24:46,0,122:475:475:12	0/1:27,52:52:79:234,0,42:2095:1077:27	0/1:6,6:6:12:17,0,42:229:225:6	0/0:24,0:0:24:0,72,268:0:949:24	0/1:18,14:14:32:89,0,82:566:725:18	1/1:3,117:117:120:1157,337,0:4695:123:3	1/1:0,19:19:19:171,57,0:752:0:0	0/1:24,30:30:54:163,0,58:1226:980:24	1/1:7,36:36:44:282,57,0:1455:274:7	1/1:0,24:24:24:265,72,0:980:0:0	1/1:0,54:54:54:456,163,0:2149:0:0	0/1:39,42:42:81:184,0,183:1695:1567:39	0/1:14,11:11:25:119,0,229:428:570:14	1/1:29,60:60:89:367,8,0:2349:1180:29	0/1:40,28:28:68:46,0,222:1144:1599:40	0/1:55,46:46:101:162,0,218:1848:2224:55	0/1:25,31:31:56:145,0,128:1204:987:25	0/1:46,52:52:98:183,0,175:2084:1872:46	0/0:18,5:5:23:0,9,126:205:726:18	0/0:105,0:0:105:0,316,942:0:4193:105	0/0:38,0:0:38:0,114,323:0:1537:38	1/1:1,67:67:68:1291,168,0:2608:37:1	1/1:0,65:65:65:658,196,0:2593:0:0	1/1:1,114:114:115:1148,332,0:4553:41:1	0/1:78,48:48:126:85,0,288:1888:3127:78	0/0:43,0:0:43:0,129,457:0:1675:43	0/1:12,6:6:18:22,0,44:218:492:12	0/0:30,0:0:30:0,90,283:0:1190:30	0/1:52,67:67:119:278,0,170:2659:2015:52	0/0:9,0:0:9:0,27,93:0:347:9	0/0:37,0:0:37:0,111,345:0:1493:37	0/0:3,0:0:3:0,9,69:0:123:3	0/0:39,1:1:40:0,107,476:41:1566:39	0/0:62,0:0:62:0,187,589:0:2511:62	0/1:17,8:8:25:28,0,89:292:653:17	0/0:78,0:0:78:0,235,774:0:3125:78	0/0:31,11:11:42:0,18,149:434:1226:31	0/0:52,0:0:52:0,157,560:0:2093:52	0/1:36,56:56:92:256,0,135:2270:1468:36	0/0:10,0:0:10:0,30,112:0:379:10	0/0:77,0:0:77:0,232,850:0:3132:77	1/1:0,20:20:20:176,60,0:802:0:0	1/1:0,78:78:78:736,235,0:3145:0:0	1/1:1,52:52:53:504,126,0:2037:41:1	0/1:27,19:19:46:236,0,357:763:1067:27	0/1:32,44:44:76:220,0,107:1730:1299:32	./.:.:.:.:.:.:.:.	0/1:18,23:23:41:156,0,66:931:725:18	1/1:0,84:84:84:805,253,0:3310:0:0	0/1:22,22:22:44:108,0,191:863:848:22	0/1:60,36:36:96:140,0,487:1455:2400:60	0/0:119,0:0:119:0,358,1230:0:4758:119	0/0:55,0:0:55:0,166,509:0:2203:55	1/1:0,39:39:39:448,117,0:1560:0:0	0/1:28,16:16:44:12,0,206:638:1104:28	0/0:72,0:0:72:0,217,789:0:2888:72	0/1:22,22:22:44:76,0,68:886:889:22	0/1:102,68:68:170:128,0,503:2706:4075:102	0/0:118,0:0:118:0,355,1168:0:4636:118	0/1:35,27:27:62:95,0,117:1080:1387:35	0/0:14,6:6:20:0,3,89:246:548:14	1/1:0,38:38:38:396,114,0:1478:0:0	0/0:34,0:0:34:0,102,356:0:1352:34	0/1:22,16:16:38:62,0,103:634:858:22	0/0:3,0:0:3:0,9,47:0:119:3	0/0:27,0:0:27:0,81,599:0:1026:27	1/1:0,99:99:99:1020,298,0:3973:0:0	0/0:37,0:0:37:0,111,347:0:1495:37	0/0:71,0:0:71:0,214,668:0:2839:71	0/1:32,22:22:54:40,0,140:894:1292:32	1/1:0,3:3:3:27,9,0:114:0:0	0/1:14,25:25:39:141,0,8:1004:574:14	0/0:34,0:0:34:0,102,313:0:1373:34	0/0:20,0:0:20:0,60,250:0:775:20	0/1:16,11:11:27:62,0,195:420:625:16	0/1:17,16:16:33:94,0,176:652:663:17	1/1:4,40:40:44:350,74,0:1586:150:4	1/1:13,38:38:51:331,56,0:1509:529:13	0/1:15,13:13:28:24,0,57:533:587:15	0/0:82,1:1:83:0,235,880:26:3305:82	0/0:104,0:0:104:0,313,1044:0:4197:104	0/0:109,0:0:109:0,328,1107:0:4412:109	0/1:9,2:2:11:1,0,66:82:369:9	0/0:121,0:0:121:0,364,1203:0:4808:121	0/0:44,0:0:44:0,132,635:0:1737:44	0/0:69,0:0:69:0,208,626:0:2769:69	1/1:0,50:50:50:456,151,0:2014:0:0	0/1:28,42:42:70:170,0,62:1651:1119:28	0/0:23,11:11:34:0,5,140:443:935:23	1/1:0,11:11:11:93,33,0:447:0:0	0/0:71,0:0:71:0,214,715:0:2850:71	1/1:0,24:24:24:252,72,0:971:0:0	1/1:2,90:90:92:874,262,0:3633:82:2	0/0:27,0:0:27:0,81,330:0:1085:27	0/1:11,9:9:20:32,0,30:365:451:11	0/1:15,12:12:27:38,0,56:466:593:15	0/0:12,3:3:15:0,3,76:123:492:12	0/1:21,20:20:41:87,0,67:795:861:21	0/0:42,0:0:42:0,126,408:0:1649:42	0/0:19,0:0:19:0,57,210:0:775:19	0/0:70,0:0:70:0,211,733:0:2779:70	0/0:90,0:0:90:0,271,784:0:3600:90	0/1:26,37:37:63:154,0,79:1441:1046:26	0/0:54,0:0:54:0,163,463:0:2189:54	0/1:15,9:9:24:52,0,95:357:602:15	0/1:28,26:26:54:142,0,122:1038:1122:28	0/0:6,0:0:6:0,18,47:0:238:6	0/0:35,0:0:35:0,105,853:0:1400:35
29381701	1516373	29381701_1516373	A	G	152455	.	AB=0.460028;ABP=161.33;AC=83;AF=0.383901;AN=222;AO=11101;CIGAR=1X;DP=127907;DPB=50992;DPRA=0.85201;EPP=80.4018;EPPR=115.532;GTI=186;LEN=1;MEANALT=1.00475;MQM=14.1632;MQMR=11.6313;NS=2112;NUMALT=1;ODDS=0.013964;PAIRED=0.817044;PAIREDR=0.893059;PAO=0;PQA=0;PQR=0;PRO=0;PROBE=SNP|RAPIDGENOMICS_3404_25853||SNP|RAPIDGENOMICS_3404_25854;QA=435946;QR=1270098;RO=32214;RPL=8071;RPP=4973.8;RPPR=19769.1;RPR=3030;RUN=1;SAF=2839;SAP=5755.71;SAR=8262;SRF=9220;SRP=12791.8;SRR=22994;TYPE=snp;technology.illumina=1	GT:AD:AO:DP:PL:QA:QR:RO	0/1:6,23:23:29:181,0,18:911:233:6	0/0:25,2:2:27:0,62,207:82:1025:25	1/1:0,13:13:13:170,39,0:515:0:0	0/0:59,26:26:85:0,33,303:988:2308:59	0/1:14,10:10:24:73,0,105:371:570:14	0/1:30,12:12:42:8,0,136:484:1141:30	0/1:11,12:12:23:134,0,75:480:389:11	0/0:15,0:0:15:0,45,174:0:588:15	0/1:9,9:9:18:42,0,19:351:342:9	1/1:4,42:42:46:610,87,0:1684:164:4	1/1:0,6:6:6:76,18,0:234:0:0	0/1:19,24:24:43:103,0,65:972:747:19	0/1:15,16:16:31:60,0,72:622:607:15	1/1:0,9:9:9:74,27,0:369:0:0	1/1:0,41:41:41:434,123,0:1652:0:0	0/1:10,19:19:29:106,0,8:744:382:10	0/1:8,4:4:12:89,0,140:146:315:8	0/1:45,50:50:95:200,0,152:2011:1829:45	0/1:20,13:13:33:18,0,124:533:794:20	0/1:9,21:21:30:124,0,4:836:361:9	0/1:19,8:8:27:14,0,135:324:762:19	0/1:25,12:12:37:18,0,144:471:994:25	0/1:10,7:7:17:68,0,51:279:410:10	0/0:72,0:0:72:0,217,726:0:2866:72	0/0:39,0:0:39:0,117,348:0:1549:39	1/1:1,46:46:47:1102,114,0:1839:27:1	1/1:0,34:34:34:307,102,0:1370:0:0	1/1:0,39:39:39:575,117,0:1545:0:0	0/1:46,27:27:73:110,0,184:1082:1856:46	0/0:47,0:0:47:0,141,448:0:1886:47	0/1:8,9:9:17:29,0,49:328:310:8	0/0:35,1:1:36:0,99,293:41:1362:35	0/1:47,50:50:97:298,0,194:1970:1878:47	0/1:7,3:3:10:24,0,33:123:283:7	0/0:68,0:0:68:0,205,679:0:2757:68	0/0:12,0:0:12:0,36,135:0:488:12	0/0:32,0:0:32:0,96,306:0:1264:32	0/0:57,0:0:57:0,172,520:0:2312:57	0/1:18,7:7:25:5,0,160:266:698:18	0/0:55,0:0:55:0,166,485:0:2172:55	0/1:20,14:14:34:66,0,66:562:795:20	0/0:55,0:0:55:0,166,515:0:2138:55	0/1:44,31:31:75:71,0,224:1244:1697:44	0/0:13,0:0:13:0,39,150:0:515:13	0/0:52,0:0:52:0,157,536:0:2064:52	1/1:0,13:13:13:151,39,0:529:0:0	1/1:7,54:54:61:418,127,0:2119:269:7	1/1:0,73:73:73:762,220,0:2919:0:0	0/1:11,17:17:28:289,0,244:665:429:11	0/0:43,13:13:56:0,23,280:521:1731:43	1/1:0,2:2:2:21,6,0:74:0:0	0/0:40,8:8:48:0,40,290:324:1581:40	1/1:0,62:62:62:693,187,0:2438:0:0	0/1:25,15:15:40:97,0,225:551:985:25	0/1:16,14:14:30:43,0,59:562:638:16	0/0:92,0:0:92:0,277,915:0:3702:92	0/0:31,0:0:31:0,93,296:0:1190:31	1/1:0,27:27:27:238,81,0:1030:0:0	0/1:13,14:14:27:54,0,33:566:515:13	0/0:18,0:0:18:0,54,208:0:726:18	0/1:8,14:14:22:50,0,22:557:320:8	0/0:79,21:21:100:0,117,716:836:3137:79	0/0:63,0:0:63:0,190,639:0:2524:63	0/1:16,40:40:56:185,0,13:1598:619:16	0/0:14,7:7:21:0,1,63:270:561:14	1/1:0,26:26:26:303,78,0:1046:0:0	0/0:24,0:0:24:0,72,436:0:976:24	1/1:9,24:24:33:208,27,0:972:325:9	0/0:4,0:0:4:0,12,56:0:164:4	0/0:13,0:0:13:0,39,215:0:474:13	1/1:0,77:77:77:734,232,0:3063:0:0	0/0:87,0:0:87:0,262,917:0:3444:87	0/0:84,0:0:84:0,253,804:0:3357:84	0/0:26,10:10:36:0,26,138:369:1019:26	1/1:1,2:2:3:9,1,0:82:41:1	0/1:7,4:4:11:19,0,30:164:278:7	0/0:13,0:0:13:0,39,117:0:529:13	0/0:34,0:0:34:0,102,337:0:1341:34	0/1:4,21:21:25:192,0,2:804:155:4	0/0:32,2:2:34:0,85,331:74:1274:32	0/0:81,28:28:109:0,89,588:1113:3233:81	0/1:10,4:4:14:38,0,45:160:391:10	0/1:12,18:18:30:120,0,56:725:474:12	0/0:56,0:0:56:0,169,557:0:2236:56	0/0:54,0:0:54:0,163,628:0:2185:54	0/0:46,0:0:47:0,138,486:0:1781:46	0/0:8,2:2:10:0,10,45:82:315:8	0/0:55,0:0:55:0,166,572:0:2144:55	0/0:18,0:0:18:0,54,240:0:715:18	0/0:67,0:0:67:0,202,714:0:2661:67	1/1:0,16:16:16:202,48,0:639:0:0	0/1:39,17:17:56:16,0,170:677:1556:39	0/0:38,2:2:40:0,101,339:82:1511:38	./.:.:.:.:.:.:.:.	0/0:62,0:0:62:0,187,538:0:2460:62	1/1:0,24:24:24:198,72,0:948:0:0	1/1:1,19:19:20:240,52,0:739:41:1	0/0:29,0:0:29:0,87,298:0:1158:29	0/1:6,7:7:13:27,0,14:287:232:6	0/1:16,6:6:22:24,0,70:242:629:16	1/1:5,17:17:22:125,25,0:689:201:5	0/1:11,9:9:20:29,0,35:338:447:11	0/0:36,0:0:36:0,108,364:0:1409:36	0/0:14,0:0:14:0,42,161:0:536:14	0/0:41,1:1:42:0,118,425:41:1638:41	0/0:101,0:0:101:0,304,1017:0:3983:101	0/1:24,29:29:53:142,0,120:1154:958:24	0/0:17,0:0:17:0,51,202:0:675:17	1/1:1,11:11:12:85,6,0:424:32:1	0/0:41,5:5:46:0,81,335:205:1647:41	0/0:14,0:0:14:0,42,149:0:557:14	0/0:8,0:0:8:0,24,150:0:324:8
29381701	1516393	29381701_1516393	T	C	187244	.	AB=0.466569;ABP=148.346;AC=83;AF=0.397214;AN=224;AO=14691;CIGAR=1X;DP=159806;DPB=64727;DPRA=0.879344;EPP=1311.22;EPPR=862.592;GTI=138;LEN=1;MEANALT=1.01595;MQM=14.2881;MQMR=11.5606;NS=2112;NUMALT=1;ODDS=0.0091073;PAIRED=0.806616;PAIREDR=0.891108;PAO=0;PQA=0;PQR=0;PRO=0;PROBE=SNP|RAPIDGENOMICS_3404_25853||SNP|RAPIDGENOMICS_3404_25854;QA=574887;QR=1558778;RO=39755;RPL=10379;RPP=5443.66;RPPR=19906.5;RPR=4312;RUN=1;SAF=4917;SAP=3489.91;SAR=9774;SRF=12944;SRP=10506.4;SRR=26811;TYPE=snp;technology.illumina=1	GT:AD:AO:DP:PL:QA:QR:RO	0/1:15,32:32:47:236,0,48:1268:603:15	0/0:35,9:9:44:0,54,257:344:1427:35	1/1:0,17:17:17:263,51,0:680:0:0	0/0:82,32:32:114:0,66,484:1240:3270:82	0/1:12,13:13:25:96,0,46:478:488:12	0/1:42,18:18:60:10,0,222:730:1628:42	0/1:11,12:12:23:126,0,65:461:382:11	0/0:31,0:0:31:0,93,329:0:1226:31	0/1:15,13:13:28:56,0,41:506:556:15	1/1:4,54:54:58:707,123,0:2147:164:4	1/1:0,11:11:11:116,33,0:417:0:0	0/1:35,35:35:70:193,0,136:1404:1386:35	0/1:15,24:24:39:112,0,48:912:607:15	1/1:0,14:14:14:115,42,0:574:0:0	1/1:0,47:47:47:487,141,0:1895:0:0	0/1:31,23:23:54:144,0,140:919:1238:31	0/1:8,6:6:14:83,0,167:238:324:8	0/1:76,52:52:128:132,0,322:2085:3067:76	0/0:33,15:15:48:0,10,195:577:1295:33	0/1:14,22:22:36:114,0,52:875:516:14	0/1:23,8:8:31:1,0,161:296:884:23	0/1:31,21:21:52:141,0,174:803:1214:31	0/1:11,8:8:19:91,0,55:319:443:11	0/0:76,2:2:78:0,218,779:82:2938:76	0/0:47,0:0:47:0,141,440:0:1883:47	1/1:0,61:61:61:1423,184,0:2327:0:0	1/1:0,49:49:49:475,148,0:1974:0:0	1/1:0,51:51:51:738,154,0:2043:0:0	0/1:67,39:39:106:122,0,279:1574:2683:67	0/0:60,0:0:60:0,181,553:0:2343:60	0/1:14,8:8:22:7,0,92:324:538:14	0/0:47,0:0:47:0,141,421:0:1840:47	0/1:56,59:59:115:336,0,217:2329:2224:56	0/1:11,11:11:22:131,0,45:438:406:11	0/0:70,0:0:70:0,211,706:0:2807:70	0/0:16,0:0:16:0,48,170:0:626:16	0/0:45,0:0:45:0,135,404:0:1680:45	0/0:71,0:0:71:0,214,693:0:2840:71	0/1:19,9:9:28:20,0,160:361:752:19	0/0:67,0:0:67:0,202,638:0:2657:67	0/1:24,13:13:37:41,0,95:510:967:24	0/0:79,0:0:79:0,238,756:0:3161:79	0/1:57,39:39:96:122,0,251:1569:2203:57	0/0:18,0:0:18:0,54,193:0:683:18	0/0:68,0:0:68:0,205,687:0:2705:68	1/1:0,14:14:14:154,42,0:570:0:0	1/1:0,85:85:85:760,256,0:3389:0:0	1/1:0,85:85:85:886,256,0:3371:0:0	0/1:15,17:17:32:271,0,257:663:547:15	0/0:48,14:14:62:0,33,295:566:1910:48	1/1:0,2:2:2:19,6,0:73:0:0	0/0:43,14:14:57:0,8,254:570:1672:43	1/1:0,75:75:75:794,226,0:2928:0:0	0/1:25,24:24:49:175,0,171:956:975:25	0/1:25,20:20:45:74,0,124:784:998:25	0/0:109,0:0:109:0,328,1058:0:4293:109	0/0:40,0:0:40:0,120,375:0:1587:40	1/1:0,31:31:31:290,93,0:1240:0:0	0/1:13,19:19:32:125,0,18:763:512:13	0/0:23,0:0:23:0,69,249:0:911:23	0/1:19,20:20:39:50,0,60:794:775:19	0/0:97,42:42:139:0,36,660:1678:3818:97	0/0:75,0:0:75:0,226,731:0:2914:75	0/1:36,59:59:95:234,0,97:2352:1442:36	0/0:20,8:8:28:0,12,101:324:808:20	1/1:0,29:29:29:325,87,0:1140:0:0	0/0:26,0:0:26:0,78,441:0:1027:26	1/1:9,26:26:35:225,15,0:1017:347:9	0/0:7,0:0:7:0,21,77:0:279:7	0/0:15,0:0:15:0,45,304:0:576:15	1/1:0,109:109:109:1115,328,0:4200:0:0	0/0:112,1:1:113:0,311,1135:40:4451:112	0/0:117,0:0:117:0,352,1150:0:4728:117	0/1:31,17:17:48:41,0,115:686:1234:31	0/1:2,2:2:4:5,0,4:82:82:2	0/1:9,12:12:21:55,0,16:484:352:9	0/0:14,0:0:14:0,42,124:0:570:14	0/0:36,0:0:36:0,108,352:0:1393:36	1/1:6,25:25:31:234,7,0:995:232:6	0/0:33,6:6:39:0,65,301:238:1313:33	0/0:97,29:29:126:0,133,792:1155:3832:97	0/1:14,10:10:24:61,0,46:406:539:14	0/1:10,20:20:30:136,0,41:780:410:10	0/0:66,0:0:66:0,199,688:0:2574:66	0/0:63,0:0:63:0,190,667:0:2470:63	0/0:55,0:0:55:0,166,559:0:2136:55	1/1:8,14:14:22:134,2,0:548:305:8	0/0:80,0:0:80:0,241,761:0:3098:80	0/0:24,0:0:24:0,72,331:0:932:24	0/0:71,0:0:71:0,214,700:0:2803:71	1/1:0,23:23:23:263,69,0:912:0:0	0/0:52,19:19:71:0,13,246:771:2110:52	0/0:36,2:2:38:0,95,327:78:1444:36	0/0:2,0:0:2:0,6,23:0:64:2	0/0:66,0:0:66:0,199,571:0:2583:66	1/1:0,46:46:46:463,138,0:1833:0:0	1/1:1,24:24:25:284,67,0:944:32:1	0/0:29,0:0:29:0,87,318:0:1137:29	0/1:6,8:8:14:34,0,11:328:242:6	0/1:20,10:10:30:34,0,101:393:808:20	0/1:11,17:17:28:82,0,53:693:447:11	0/1:21,10:10:31:4,0,109:384:833:21	0/0:38,0:0:38:0,114,333:0:1506:38	0/0:18,0:0:18:0,54,202:0:720:18	0/0:46,1:1:47:0,133,462:41:1829:46	0/0:130,0:0:130:0,391,1270:0:5142:130	0/1:27,37:37:64:170,0,120:1450:1054:27	0/0:35,0:0:35:0,105,403:0:1394:35	1/1:4,21:21:25:155,19,0:841:156:4	0/0:47,13:13:60:0,51,357:521:1898:47	0/0:14,0:0:14:0,42,149:0:570:14	0/0:18,0:0:18:0,54,410:0:698:18
29381701	1517147	29381701_1517147	T	C	177675	.	AB=0.479962;ABP=50.6126;AC=91;AF=0.407121;AN=224;AO=14191;CIGAR=1X;DP=150356;DPB=65785;DPRA=0.976357;EPP=807.554;EPPR=835.185;GTI=54;LEN=1;MEANALT=1.00472;MQM=13.3227;MQMR=11.5548;NS=2112;NUMALT=1;ODDS=0.0349784;PAIRED=0.837503;PAIREDR=0.87436;PAO=0;PQA=0;PQR=0;PRO=0;PROBE=SNP|RAPIDGENOMICS_3404_25853||SNP|RAPIDGENOMICS_3404_25854;QA=561044;QR=1516756;RO=37918;RPL=6356;RPP=337.727;RPPR=1558.68;RPR=7835;RUN=1;SAF=7379;SAP=52.2038;SAR=6812;SRF=19346;SRP=37.3179;SRR=18572;TYPE=snp;technology.illumina=1	GT:AD:AO:DP:PL:QA:QR:RO	0/1:17,14:14:31:59,0,70:574:684:17	0/1:3,5:5:8:40,0,19:196:114:3	1/1:0,41:41:41:389,123,0:1660:0:0	1/1:18,61:61:79:406,31,0:2462:738:18	0/1:12,4:4:16:93,0,155:160:479:12	0/0:34,16:16:50:0,13,194:644:1340:34	0/1:5,5:5:10:78,0,111:194:183:5	0/0:10,0:0:10:0,30,82:0:410:10	0/1:17,12:12:29:14,0,102:483:685:17	1/1:2,53:53:55:552,148,0:2117:82:2	1/1:0,14:14:14:153,42,0:526:0:0	0/0:73,21:21:94:0,112,494:848:2966:73	0/0:33,6:6:39:0,35,251:229:1340:33	1/1:0,12:12:12:117,36,0:470:0:0	1/1:0,25:25:25:250,75,0:983:0:0	0/1:19,42:42:61:181,0,64:1686:756:19	0/1:13,12:12:25:288,0,238:484:515:13	0/1:19,21:21:40:60,0,39:834:761:19	0/1:22,26:26:48:97,0,165:1053:857:22	0/0:57,20:20:77:0,15,280:798:2285:57	1/1:16,43:43:59:358,50,0:1722:648:16	1/1:1,44:44:45:436,116,0:1782:41:1	0/1:15,14:14:29:76,0,64:566:603:15	0/0:130,0:0:130:0,391,1454:0:5225:130	0/0:17,0:0:17:0,51,177:0:683:17	1/1:0,52:52:52:1131,157,0:2040:0:0	1/1:2,78:78:80:817,221,0:3147:73:2	1/1:0,63:63:63:556,190,0:2533:0:0	0/1:63,27:27:90:117,0,374:1107:2539:63	0/0:42,0:0:42:0,126,391:0:1710:42	0/1:19,4:4:23:6,0,122:160:763:19	0/0:39,0:0:39:0,117,468:0:1591:39	0/1:29,34:34:63:166,0,133:1373:1168:29	0/1:13,11:11:24:142,0,76:437:507:13	0/0:29,0:0:29:0,87,315:0:1163:29	0/0:5,0:0:5:0,15,50:0:205:5	0/0:62,0:0:62:0,187,639:0:2507:62	0/0:78,0:0:78:0,235,795:0:3120:78	0/1:12,8:8:20:84,0,41:328:483:12	0/0:43,0:0:43:0,129,467:0:1728:43	0/1:10,19:19:29:80,0,75:771:410:10	0/0:57,0:0:57:0,172,513:0:2281:57	0/1:40,43:43:83:266,0,165:1688:1614:40	0/0:19,0:0:19:0,57,246:0:775:19	0/0:51,0:0:51:0,154,522:0:2060:51	1/1:0,25:25:25:300,75,0:998:0:0	1/1:0,72:72:72:787,217,0:2855:0:0	1/1:0,44:44:44:448,132,0:1783:0:0	0/1:16,29:29:45:607,0,250:1134:640:16	0/1:37,29:29:66:113,0,260:1136:1465:37	0/0:2,0:0:2:0,6,17:0:82:2	0/1:18,38:38:56:224,0,57:1519:714:18	1/1:0,75:75:75:668,226,0:3042:0:0	0/1:16,22:22:38:106,0,178:869:628:16	0/1:34,20:20:54:37,0,193:798:1372:34	0/0:74,0:0:74:0,223,786:0:3018:74	0/0:52,0:0:52:0,157,482:0:2062:52	1/1:0,46:46:46:445,138,0:1834:0:0	1/1:7,24:24:31:173,29,0:980:274:7	0/0:25,0:0:25:0,75,244:0:1025:25	0/0:32,11:11:43:0,30,275:451:1261:32	0/1:75,35:35:110:61,0,409:1431:3038:75	0/0:66,0:0:66:0,199,617:0:2682:66	0/1:18,23:23:41:126,0,39:930:726:18	0/1:8,13:13:21:100,0,21:533:319:8	1/1:0,29:29:29:270,87,0:1181:0:0	0/0:43,0:0:43:0,129,346:0:1737:43	0/1:18,15:15:33:70,0,105:596:721:18	1/1:0,9:9:9:95,27,0:365:0:0	0/0:9,0:0:9:0,27,300:0:365:9	1/1:0,51:51:51:457,154,0:2074:0:0	0/0:75,0:0:75:0,226,721:0:3020:75	0/0:51,0:0:51:0,154,590:0:2055:51	0/1:20,40:40:60:245,0,12:1598:804:20	0/0:10,2:2:12:0,13,88:78:406:10	0/0:31,10:10:41:0,24,238:410:1238:31	0/0:42,2:2:44:0,73,310:73:1696:42	0/0:20,0:0:20:0,60,240:0:807:20	0/1:11,5:5:16:10,0,63:201:443:11	1/1:19,36:36:55:227,4,0:1464:762:19	0/1:29,36:36:65:200,0,46:1426:1144:29	0/0:14,4:4:18:0,26,83:156:562:14	0/1:11,10:10:21:39,0,79:410:447:11	0/0:44,0:0:44:0,132,424:0:1782:44	0/0:68,0:0:68:0,205,639:0:2780:68	0/0:94,2:2:96:0,272,856:54:3790:94	1/1:5,11:11:16:41,0,0:447:205:5	0/0:155,0:0:155:0,467,1599:0:6285:155	0/0:14,0:0:14:0,42,184:0:540:14	0/0:87,0:0:87:0,262,917:0:3471:87	1/1:0,28:28:28:334,84,0:1118:0:0	0/1:22,38:38:60:151,0,5:1537:876:22	0/1:17,24:24:41:93,0,50:971:693:17	0/1:5,5:5:10:15,0,34:205:201:5	0/0:36,0:0:36:0,108,379:0:1464:36	1/1:0,70:70:70:724,211,0:2835:0:0	1/1:0,83:83:83:744,250,0:3328:0:0	0/0:12,0:0:12:0,36,120:0:470:12	0/0:21,4:4:25:0,23,124:164:857:21	0/1:3,11:11:14:68,0,6:451:123:3	0/1:12,17:17:29:68,0,70:689:492:12	1/1:2,15:15:17:121,31,0:598:82:2	0/0:34,0:0:34:0,102,298:0:1374:34	0/0:55,0:0:55:0,166,564:0:2177:55	0/0:27,0:0:27:0,81,275:0:1099:27	0/0:86,0:0:86:0,259,1058:0:3497:86	0/1:34,30:30:64:103,0,210:1221:1382:34	0/0:14,0:0:14:0,42,181:0:538:14	1/1:7,29:29:36:206,42,0:1131:287:7	0/1:62,52:52:114:169,0,281:2066:2503:62	0/0:3,0:0:3:0,9,28:0:123:3	0/0:17,0:0:17:0,51,348:0:684:17
29381701	1551940	29381701_1551940	G	T	332149	.	AB=0.469696;ABP=175.946;AC=99;AF=0.446197;AN=224;AO=24158;CIGAR=1X;DP=249083;DPB=113403;DPRA=0.917571;EPP=954.772;EPPR=5796.33;GTI=76;LEN=1;MEANALT=1.00709;MQM=13.2382;MQMR=11.69;NS=2112;NUMALT=1;ODDS=0.0596505;PAIRED=0.843696;PAIREDR=0.871791;PAO=0;PQA=0;PQR=0;PRO=0;PROBE=SNP|RAPIDGENOMICS_3404_25849||SNP|RAPIDGENOMICS_3404_25850||SNP|RAPIDGENOMICS_3404_25851||SNP|RAPIDGENOMICS_3404_25852;QA=943611;QR=2708678;RO=68170;RPL=9041;RPP=3321.41;RPPR=7752.96;RPR=15117;RUN=1;SAF=13745;SAP=1000.95;SAR=10413;SRF=35222;SRP=167.729;SRR=32948;TYPE=snp;technology.illumina=1	GT:AD:AO:DP:PL:QA:QR:RO	0/1:34,10:10:44:10,0,178:383:1377:34	0/1:15,18:18:33:102,0,26:711:607:15	0/0:23,0:0:23:0,69,245:0:909:23	0/1:96,82:82:178:403,0,421:3245:3771:96	0/0:42,0:0:42:0,126,677:0:1639:42	0/1:49,24:24:73:64,0,361:949:1954:49	0/1:14,6:6:20:75,0,271:242:539:14	1/1:0,36:36:36:390,108,0:1455:0:0	0/0:51,21:21:72:0,41,292:826:2041:51	0/0:81,0:0:81:0,244,832:0:3247:81	0/0:49,0:0:49:0,148,493:0:1992:49	0/0:91,0:0:91:0,274,911:0:3627:91	0/1:59,44:44:103:92,0,343:1745:2354:59	0/0:37,0:0:37:0,111,455:0:1467:37	0/0:58,0:0:58:0,175,663:0:2330:58	0/1:105,56:56:161:257,0,740:2238:4242:105	0/1:18,7:7:25:29,0,298:287:651:18	0/1:91,59:59:150:223,0,563:2358:3677:91	0/1:69,53:53:122:167,0,482:2126:2745:69	0/0:48,16:16:64:0,12,332:607:1935:48	0/1:46,56:56:102:240,0,137:2158:1824:46	0/0:55,25:25:80:0,29,387:987:2189:55	0/1:31,17:17:48:8,0,145:681:1194:31	1/1:2,168:168:170:1613,491,0:6596:82:2	1/1:0,50:50:50:449,151,0:1981:0:0	0/0:88,0:0:88:0,265,1651:0:3436:88	0/0:93,0:0:93:0,280,1054:0:3702:93	0/0:177,0:0:177:0,533,1618:0:7122:177	0/1:55,53:53:108:233,0,210:2113:2194:55	1/1:1,49:49:50:427,116,0:1915:41:1	0/1:21,12:12:33:23,0,132:484:857:21	1/1:0,70:70:70:732,211,0:2690:0:0	0/1:75,109:109:184:538,0,176:4321:2952:75	0/1:16,36:36:52:294,0,48:1428:630:16	1/1:0,33:33:33:299,99,0:1307:0:0	0/1:15,15:15:30:123,0,202:546:585:15	0/0:61,13:13:74:0,75,486:529:2393:61	1/1:0,64:64:64:667,193,0:2559:0:0	0/0:60,0:0:60:0,181,628:0:2381:60	1/1:0,85:85:85:889,256,0:3402:0:0	0/1:35,37:37:72:147,0,133:1495:1393:35	1/1:1,109:109:110:1072,300,0:4321:37:1	0/1:127,68:68:195:78,0,585:2693:5095:127	1/1:0,25:25:25:284,75,0:996:0:0	0/1:63,56:56:119:221,0,331:2176:2554:63	0/0:69,0:0:69:0,208,651:0:2776:69	0/0:116,0:0:116:0,349,1160:0:4648:116	0/0:136,0:0:136:0,409,1409:0:5401:136	0/1:42,26:26:68:290,0,486:1038:1656:42	0/0:106,32:32:140:0,49,662:1263:4178:106	0/0:14,0:0:14:0,42,116:0:574:14	0/0:53,29:29:82:0,8,329:1144:2114:53	0/0:200,0:0:200:0,602,1826:0:7995:200	0/1:25,22:22:47:165,0,173:858:974:25	0/0:111,0:0:111:0,334,1143:0:4440:111	1/1:0,71:71:71:790,214,0:2808:0:0	1/1:0,44:44:44:459,132,0:1728:0:0	0/0:52,0:0:52:0,157,547:0:2077:52	0/1:12,11:11:23:53,0,26:420:462:12	1/1:0,20:20:20:171,60,0:761:0:0	0/0:48,18:18:66:0,4,373:707:1906:48	0/1:124,102:102:226:321,0,423:4082:4975:124	0/1:93,74:74:167:199,0,353:2964:3621:93	0/0:82,0:0:82:0,247,858:0:3288:82	0/1:14,13:13:27:55,0,106:497:566:14	0/0:57,0:0:57:0,172,631:0:2212:57	1/1:0,60:60:60:716,181,0:2388:0:0	0/1:32,43:43:75:193,0,39:1666:1300:32	0/0:16,0:0:16:0,48,242:0:590:16	0/0:25,0:0:25:0,75,583:0:967:25	0/0:118,0:0:118:0,355,1235:0:4723:118	1/1:0,69:69:69:767,208,0:2743:0:0	1/1:0,109:109:109:1140,328,0:4373:0:0	0/1:43,37:37:80:203,0,136:1432:1720:43	0/1:5,4:4:9:10,0,13:164:201:5	0/1:19,36:36:55:204,0,8:1386:741:19	1/1:0,36:36:36:457,108,0:1415:0:0	1/1:0,40:40:40:421,120,0:1584:0:0	0/1:14,14:14:28:99,0,168:525:548:14	0/0:73,0:0:73:0,220,753:0:2861:73	0/1:78,91:91:172:393,0,272:3655:3119:78	0/0:49,0:0:49:0,148,532:0:1934:49	0/1:14,7:7:21:7,0,52:265:555:14	1/1:0,138:138:138:1281,415,0:5413:0:0	1/1:1,46:46:47:413,109,0:1844:41:1	1/1:0,159:159:159:1762,479,0:6339:0:0	0/1:9,12:12:21:38,0,11:464:365:9	1/1:0,110:110:110:1037,331,0:4317:0:0	1/1:2,42:42:44:509,76,0:1645:59:2	0/1:76,97:97:177:449,0,236:3886:3057:76	0/0:29,0:0:29:0,87,260:0:1146:29	0/1:31,17:17:48:86,0,182:684:1257:31	0/0:69,0:0:69:0,208,652:0:2722:69	0/0:31,0:0:31:0,93,259:0:1251:31	0/0:53,22:22:75:0,56,394:844:2129:53	0/0:64,0:0:64:0,193,564:0:2527:64	0/0:134,0:0:134:0,403,1249:0:5408:134	1/1:1,36:36:37:342,100,0:1446:27:1	0/1:13,22:22:35:121,0,30:867:533:13	0/0:35,0:0:35:0,105,373:0:1419:35	0/1:18,30:30:48:146,0,63:1191:703:18	0/0:36,0:0:36:0,108,367:0:1472:36	1/1:0,35:35:35:364,105,0:1377:0:0	1/1:0,80:80:81:831,241,0:3165:0:0	0/1:77,52:52:129:139,0,308:2074:3060:77	0/1:57,69:69:126:371,0,162:2744:2253:57	0/1:42,90:90:132:534,0,25:3561:1650:42	1/1:0,14:14:14:113,42,0:566:0:0	0/0:42,8:8:50:0,72,274:311:1675:42	0/1:44,97:97:141:554,0,59:3875:1766:44	0/1:19,23:23:42:124,0,224:923:767:19	1/1:0,28:28:28:693,84,0:1080:0:0
29381701	1643625	29381701_1643625	T	C	251912	.	AB=0.483871;ABP=47.5605;AC=90;AF=0.368731;AN=224;AO=20073;CIGAR=1X;DP=217579;DPB=83628;DPRA=1.00307;EPP=2981.28;EPPR=2014.77;GTI=87;LEN=1;MEANALT=1.01449;MQM=12.6447;MQMR=11.1895;NS=2112;NUMALT=1;ODDS=0.012386;PAIRED=0.866936;PAIREDR=0.891753;PAO=0;PQA=0;PQR=0;PRO=0;PROBE=SNP|RAPIDGENOMICS_3404_25846||SNP|RAPIDGENOMICS_3404_25847;QA=789254;QR=2141872;RO=53877;RPL=12738;RPP=3161.01;RPPR=22081.4;RPR=7335;RUN=1;SAF=6877;SAP=4322.56;SAR=13196;SRF=19625;SRP=8626.07;SRR=34252;TYPE=snp;technology.illumina=1	GT:AD:AO:DP:PL:QA:QR:RO	0/1:22,15:15:37:42,0,58:580:881:22	1/1:0,5:5:5:46,15,0:205:0:0	0/0:19,0:0:19:0,57,138:0:749:19	0/1:26,25:25:51:81,0,108:990:1022:26	0/0:18,0:0:18:0,54,232:0:707:18	0/1:48,35:35:83:60,0,212:1383:1931:48	0/1:13,6:6:19:39,0,184:238:475:13	1/1:0,2:2:2:25,6,0:82:0:0	0/1:62,46:46:108:133,0,251:1847:2440:62	0/0:77,2:2:79:0,221,704:82:3065:77	0/0:28,0:0:28:0,84,266:0:1102:28	0/0:81,0:0:81:0,244,832:0:3269:81	0/1:31,18:18:49:20,0,173:706:1239:31	0/0:26,0:0:26:0,78,232:0:998:26	0/0:67,0:0:67:0,202,691:0:2691:67	0/0:130,0:0:130:0,391,1356:0:5171:130	0/1:14,28:28:42:402,0,235:1101:505:14	1/1:29,73:73:102:399,24,0:2965:1169:29	0/1:52,27:27:79:46,0,299:1085:2082:52	0/1:21,35:35:56:212,0,91:1383:845:21	0/1:44,34:34:78:146,0,230:1346:1746:44	0/1:30,58:58:88:458,0,43:2331:1208:30	0/1:16,24:24:40:98,0,24:966:638:16	1/1:0,97:97:97:923,292,0:3896:0:0	1/1:0,35:35:35:343,105,0:1368:0:0	0/0:81,0:0:81:0,244,1650:0:3141:81	0/0:77,0:0:77:0,232,652:0:3090:77	0/0:105,0:0:105:0,316,949:0:4238:105	0/1:57,86:86:143:445,0,68:3464:2249:57	1/1:0,75:75:75:695,226,0:3007:0:0	0/0:34,11:11:45:0,48,200:447:1302:34	1/1:0,45:45:45:506,135,0:1787:0:0	0/1:72,139:139:211:775,0,16:5575:2821:72	0/1:16,16:16:36:48,0,69:644:630:16	0/1:16,9:9:25:27,0,48:338:647:16	0/1:12,4:4:16:27,0,116:164:488:12	0/0:12,6:6:18:0,2,68:234:465:12	1/1:13,35:35:48:210,12,0:1419:514:13	0/0:42,0:0:42:0,126,534:0:1676:42	0/1:43,41:41:84:158,0,154:1648:1706:43	0/1:18,33:33:51:117,0,22:1312:725:18	1/1:0,59:59:59:575,178,0:2334:0:0	0/0:123,0:0:123:0,370,1293:0:4905:123	1/1:0,29:29:29:306,87,0:1176:0:0	0/0:77,0:0:77:0,232,712:0:2993:77	0/0:12,0:0:12:0,36,105:0:475:12	0/0:94,0:0:94:0,283,951:0:3711:94	0/0:65,0:0:65:0,196,641:0:2516:65	0/0:54,0:0:54:0,163,1054:0:2111:54	0/1:21,21:21:42:97,0,89:778:820:21	0/0:2,0:0:2:0,6,19:0:78:2	0/0:52,26:26:78:0,6,272:1013:2092:52	0/0:125,0:0:125:0,376,1258:0:4941:125	0/0:57,1:1:59:0,144,764:41:2246:57	0/0:50,0:0:50:0,151,451:0:1998:50	1/1:0,134:134:134:1318,403,0:5401:0:0	1/1:0,94:94:94:1008,283,0:3741:0:0	0/0:31,0:0:31:0,93,314:0:1237:31	0/1:17,22:22:39:106,0,41:862:662:17	1/1:0,21:21:21:252,63,0:857:0:0	0/0:27,7:7:34:0,29,164:287:1084:27	0/0:176,0:0:176:0,530,1644:0:6908:176	0/1:48,64:64:112:181,0,96:2548:1912:48	0/0:54,0:0:54:0,163,647:0:2181:54	1/1:8,23:23:31:175,19,0:901:309:8	0/0:36,0:0:36:0,108,363:0:1424:36	1/1:0,39:39:39:410,117,0:1547:0:0	1/1:12,34:34:46:176,7,0:1358:488:12	1/1:0,2:2:2:19,6,0:82:0:0	0/0:30,0:0:30:0,90,580:0:1157:30	0/0:67,0:0:67:0,202,642:0:2637:67	0/1:14,14:14:28:89,0,55:548:570:14	1/1:1,111:111:112:1136,318,0:4507:37:1	0/1:41,43:43:84:177,0,165:1682:1614:41	0/0:4,2:2:6:0,2,21:82:164:4	0/0:72,0:0:72:0,217,628:0:2894:72	1/1:0,14:14:14:142,42,0:570:0:0	1/1:0,31:31:31:278,93,0:1251:0:0	0/1:21,20:20:41:59,0,202:786:809:21	0/0:103,0:0:103:0,310,908:0:4044:103	0/1:74,49:49:123:51,0,346:1970:2869:74	0/0:71,0:0:71:0,214,588:0:2770:71	0/1:22,20:20:42:133,0,64:780:898:22	1/1:0,57:57:57:506,172,0:2258:0:0	1/1:0,50:50:50:557,151,0:1953:0:0	0/1:75,57:57:132:196,0,207:2311:2996:75	0/0:5,0:0:5:0,15,45:0:192:5	1/1:0,143:143:143:1373,430,0:5729:0:0	1/1:0,34:34:34:436,102,0:1341:0:0	0/0:91,0:0:91:0,274,948:0:3646:91	0/0:51,0:0:51:0,154,579:0:2028:51	0/1:19,37:37:56:325,0,48:1482:748:19	0/0:92,0:0:92:0,277,840:0:3701:92	0/0:17,0:0:17:0,51,188:0:662:17	0/1:37,36:36:73:114,0,157:1432:1451:37	0/0:69,0:0:69:0,208,742:0:2713:69	0/0:70,0:0:70:0,211,635:0:2817:70	1/1:0,27:27:27:253,81,0:1055:0:0	0/0:16,0:0:16:0,48,164:0:610:16	0/0:10,0:0:10:0,30,115:0:390:10	0/0:24,0:0:24:0,72,290:0:972:24	0/0:51,0:0:51:0,154,436:0:2003:51	0/1:29,22:22:51:56,0,129:870:1112:29	0/1:22,23:23:45:77,0,109:919:882:22	0/1:34,39:39:73:151,0,113:1554:1361:34	0/1:49,28:28:77:70,0,308:1095:1925:49	0/1:20,20:20:40:88,0,45:797:776:20	1/1:0,37:37:37:377,111,0:1480:0:0	1/1:8,45:45:53:256,80,0:1788:314:8	0/0:55,3:3:58:0,125,453:105:2160:55	0/0:9,0:0:9:0,27,110:0:344:9	0/1:17,14:14:31:169,0,208:547:644:17
29381701	1643968	29381701_1643968	C	T	63964.8	.	AB=0.456363;ABP=89.0494;AC=24;AF=0.0829721;AN=222;AO=3351;CIGAR=1X;DP=180303;DPB=66753;DPRA=0.937707;EPP=11.5802;EPPR=70.9578;GTI=61;LEN=1;MEANALT=1.00694;MQM=13.1755;MQMR=11.0478;NS=2112;NUMALT=1;ODDS=0.0106058;PAIRED=0.841241;PAIREDR=0.891092;PAO=0;PQA=0;PQR=0;PRO=0;PROBE=SNP|RAPIDGENOMICS_3404_25846||SNP|RAPIDGENOMICS_3404_25847;QA=133961;QR=2470529;RO=61924;RPL=1632;RPP=7.91507;RPPR=4.64637;RPR=1719;RUN=1;SAF=2181;SAP=665.352;SAR=1170;SRF=33910;SRP=1222.03;SRR=28014;TYPE=snp;technology.illumina=1	GT:AD:AO:DP:PL:QA:QR:RO	0/0:44,0:0:44:0,132,443:0:1766:44	0/0:13,0:0:13:0,39,125:0:512:13	0/0:4,0:0:4:0,12,32:0:164:4	0/0:92,0:0:92:0,277,761:0:3619:92	0/0:21,0:0:21:0,63,320:0:827:21	0/0:76,0:0:76:0,229,815:0:3040:76	0/0:21,0:0:21:0,63,474:0:812:21	0/0:15,0:0:15:0,45,190:0:615:15	0/0:53,0:0:53:0,160,505:0:2086:53	0/0:48,0:0:48:0,144,423:0:1912:48	0/0:16,0:0:16:0,48,118:0:648:16	0/0:48,0:0:48:0,144,351:0:1934:48	0/0:40,1:1:41:0,111,374:41:1603:40	0/0:35,0:0:35:0,105,291:0:1391:35	0/0:62,0:0:62:0,187,533:0:2509:62	0/0:52,18:18:70:0,5,398:738:2096:52	0/0:25,0:0:25:0,75,592:0:1001:25	0/0:50,0:0:50:0,151,530:0:1994:50	0/0:63,0:0:63:0,190,616:0:2521:63	0/0:79,0:0:79:0,238,705:0:3193:79	0/0:54,0:0:54:0,163,549:0:2202:54	0/0:24,0:0:24:0,72,197:0:966:24	0/0:49,0:0:49:0,148,508:0:1939:49	0/0:101,0:0:101:0,304,975:0:4015:101	0/0:22,0:0:22:0,66,224:0:881:22	0/0:47,0:0:47:0,141,997:0:1851:47	0/0:58,0:0:58:0,175,556:0:2298:58	0/0:117,0:0:117:0,352,1076:0:4666:117	0/0:155,0:0:155:0,467,1584:0:6234:155	0/0:60,0:0:60:0,181,508:0:2400:60	0/0:35,0:0:35:0,105,401:0:1414:35	0/0:56,0:0:56:0,169,526:0:2268:56	0/0:106,0:0:106:0,319,1049:0:4157:106	0/0:32,0:0:32:0,96,310:0:1287:32	1/1:4,12:12:16:107,0,0:484:160:4	0/0:3,0:0:3:0,9,21:0:110:3	0/0:12,0:0:12:0,36,89:0:492:12	0/1:27,20:20:47:64,0,112:804:1088:27	0/0:41,0:0:41:0,123,418:0:1622:41	0/1:39,23:23:62:47,0,179:934:1544:39	0/0:33,0:0:33:0,99,359:0:1313:33	0/0:88,0:0:88:0,265,848:0:3512:88	0/1:73,47:47:120:232,0,238:1904:2856:73	0/0:10,0:0:10:0,30,88:0:406:10	0/1:18,30:30:48:116,0,85:1221:718:18	0/0:11,0:0:11:0,33,127:0:443:11	0/0:54,0:0:54:0,163,560:0:2150:54	0/0:93,0:0:93:0,280,927:0:3677:93	0/1:35,27:27:62:463,0,535:1080:1378:35	0/0:32,0:0:32:0,96,322:0:1295:32	./.:.:.:.:.:.:.:.	0/0:70,0:0:70:0,211,624:0:2818:70	0/0:83,0:0:83:0,250,728:0:3317:83	0/1:24,22:22:46:161,0,165:867:949:24	0/0:53,0:0:53:0,160,474:0:2081:53	0/0:18,0:0:18:0,54,159:0:730:18	0/0:39,0:0:39:0,117,367:0:1534:39	0/0:23,0:0:23:0,69,238:0:898:23	0/0:33,0:0:33:0,99,316:0:1301:33	0/0:21,0:0:21:0,63,206:0:837:21	0/0:19,0:0:19:0,57,183:0:754:19	0/1:84,73:73:157:222,0,217:2959:3380:84	0/0:72,0:0:72:0,217,613:0:2925:72	0/0:73,0:0:73:0,220,718:0:2871:73	0/0:30,0:0:30:0,90,246:0:1192:30	0/0:24,0:0:24:0,72,244:0:920:24	0/0:30,0:0:30:0,90,265:0:1186:30	0/0:35,0:0:35:0,105,295:0:1400:35	0/0:4,0:0:4:0,12,35:0:151:4	0/0:20,0:0:20:0,60,391:0:787:20	0/0:100,0:0:100:0,301,1012:0:3876:100	0/1:17,29:29:46:94,0,27:1165:665:17	0/0:52,0:0:52:0,157,507:0:2052:52	0/0:60,0:0:60:0,181,540:0:2432:60	0/0:3,0:0:3:0,9,28:0:123:3	1/1:12,35:35:47:300,28,0:1404:492:12	0/0:12,0:0:12:0,36,118:0:474:12	0/0:16,0:0:16:0,48,162:0:634:16	0/0:25,0:0:25:0,75,403:0:999:25	0/0:65,0:0:65:0,196,503:0:2635:65	0/0:116,0:0:116:0,349,1147:0:4680:116	0/0:52,0:0:52:0,157,434:0:2109:52	0/0:31,0:0:31:0,93,278:0:1230:31	0/0:75,0:0:75:0,226,805:0:2987:75	0/0:22,0:0:22:0,66,221:0:871:22	0/1:36,41:41:77:156,0,146:1640:1442:36	0/0:20,5:5:25:0,32,102:205:812:20	0/0:88,0:0:88:0,265,812:0:3558:88	0/0:26,0:0:26:0,78,321:0:1046:26	1/1:21,51:51:72:468,42,0:2075:830:21	0/0:46,0:0:46:0,138,420:0:1869:46	0/0:27,0:0:27:0,81,271:0:1082:27	0/0:43,0:0:43:0,129,500:0:1714:43	0/0:6,0:0:6:0,18,88:0:227:6	0/0:51,0:0:51:0,154,427:0:1978:51	0/0:72,0:0:72:0,217,625:0:2857:72	0/0:83,0:0:83:0,250,735:0:3346:83	0/0:18,0:0:18:0,54,222:0:725:18	0/1:32,15:15:47:7,0,90:585:1286:32	0/0:36,0:0:36:0,108,384:0:1426:36	1/1:3,20:20:23:215,47,0:820:123:3	0/0:46,0:0:46:0,138,555:0:1799:46	1/1:2,18:18:20:160,41,0:732:82:2	0/1:13,16:16:29:65,0,23:642:447:13	0/0:19,0:0:19:0,57,155:0:753:19	0/0:92,0:0:92:0,277,972:0:3717:92	0/0:21,0:0:21:0,63,200:0:848:21	0/0:5,0:0:5:0,15,54:0:191:5	0/0:14,0:0:14:0,42,144:0:561:14	1/1:5,32:32:37:209,47,0:1300:205:5	0/0:23,1:1:24:0,64,180:41:889:23	0/1:9,20:20:29:367,0,132:802:349:9
29381701	1644000	29381701_1644000	T	C	285975	.	AB=0.460428;ABP=203.74;AC=105;AF=0.440174;AN=222;AO=16763;CIGAR=1X;DP=165833;DPB=62272;DPRA=0.888864;EPP=8.3485;EPPR=367.412;GTI=120;LEN=1;MEANALT=1.00709;MQM=13.3359;MQMR=10.7604;NS=2112;NUMALT=1;ODDS=0.00180363;PAIRED=0.844181;PAIREDR=0.894809;PAO=0;PQA=0;PQR=0;PRO=0;PROBE=SNP|RAPIDGENOMICS_3404_25846||SNP|RAPIDGENOMICS_3404_25847;QA=661246;QR=1498800;RO=37722;RPL=6904;RPP=1134.15;RPPR=2471.19;RPR=9859;RUN=1;SAF=11300;SAP=4416.5;SAR=5463;SRF=22310;SRP=2742.1;SRR=15412;TYPE=snp;technology.illumina=1	GT:AD:AO:DP:PL:QA:QR:RO	1/1:12,25:25:37:161,1,0:994:461:12	1/1:0,11:11:11:90,33,0:424:0:0	0/0:4,0:0:4:0,12,32:0:164:4	0/1:41,53:53:94:199,0,57:2110:1644:41	0/0:22,0:0:22:0,66,305:0:868:22	0/1:30,45:45:75:265,0,75:1780:1186:30	0/1:15,9:9:24:129,0,210:352:575:15	1/1:0,25:25:25:301,75,0:1003:0:0	0/1:17,23:23:40:123,0,60:917:628:17	0/0:43,0:0:43:0,129,338:0:1738:43	0/0:11,0:0:11:0,33,83:0:442:11	0/0:19,0:0:19:0,57,142:0:757:19	0/1:20,15:15:35:65,0,78:607:763:20	0/0:33,0:0:33:0,99,268:0:1328:33	0/0:63,0:0:63:0,190,543:0:2508:63	0/1:58,26:26:84:75,0,404:1027:2327:58	0/1:6,14:14:20:355,0,54:515:215:6	1/1:11,38:38:49:389,56,0:1506:429:11	0/0:46,10:10:56:0,89,405:410:1839:46	0/1:33,39:39:72:129,0,78:1539:1310:33	0/1:42,18:18:60:36,0,190:725:1695:42	0/0:21,6:6:27:0,13,84:246:857:21	0/1:14,22:22:36:154,0,20:890:558:14	1/1:0,88:88:88:793,265,0:3557:0:0	1/1:0,14:14:14:148,42,0:570:0:0	0/0:47,0:0:47:0,141,1042:0:1854:47	0/0:54,0:0:54:0,163,495:0:2098:54	0/0:108,0:0:108:0,325,1002:0:4304:108	0/1:89,42:42:131:170,0,438:1684:3598:89	1/1:0,53:53:53:458,160,0:2140:0:0	0/1:17,11:11:28:53,0,81:443:667:17	1/1:4,40:40:44:347,103,0:1619:164:4	0/1:49,37:37:86:127,0,182:1481:1931:49	0/0:16,5:5:21:0,20,114:193:630:16	1/1:0,13:13:13:182,39,0:524:0:0	0/0:3,1:1:4:0,1,10:41:123:3	0/0:8,3:3:11:0,11,36:123:328:8	1/1:0,39:39:39:347,117,0:1577:0:0	0/0:40,0:0:40:0,120,441:0:1627:40	1/1:0,68:68:68:710,205,0:2727:0:0	0/1:20,15:15:35:41,0,137:598:812:20	1/1:0,93:93:93:933,280,0:3682:0:0	0/1:62,39:39:101:204,0,203:1583:2452:62	1/1:0,10:10:10:88,30,0:398:0:0	0/1:21,29:29:50:80,0,121:1155:840:21	0/0:11,0:0:11:0,33,127:0:424:11	0/0:45,0:0:45:0,135,416:0:1762:45	0/0:83,0:0:83:0,250,851:0:3279:83	0/1:31,17:17:48:242,0,515:685:1217:31	0/1:21,13:13:34:39,0,132:519:853:21	./.:.:.:.:.:.:.:.	0/1:34,33:33:67:168,0,81:1297:1356:34	0/0:90,0:0:90:0,271,801:0:3574:90	0/1:19,27:27:46:216,0,110:1058:750:19	0/0:43,0:0:43:0,129,345:0:1716:43	1/1:0,23:23:23:210,69,0:899:0:0	1/1:0,30:30:30:306,90,0:1205:0:0	0/0:25,0:0:25:0,75,271:0:971:25	0/1:23,12:12:35:47,0,76:460:903:23	1/1:0,16:16:16:141,48,0:617:0:0	0/1:14,5:5:19:21,0,81:191:550:14	0/1:88,65:65:153:175,0,294:2589:3454:88	1/1:32,53:53:85:235,3,0:2161:1296:32	0/0:58,0:0:58:0,175,528:0:2330:58	0/1:14,10:10:24:6,0,47:392:566:14	0/0:26,0:0:26:0,78,280:0:1034:26	1/1:0,30:30:30:268,90,0:1143:0:0	0/1:13,21:21:34:94,0,19:805:507:13	0/0:4,0:0:4:0,12,35:0:155:4	0/0:21,0:0:21:0,63,372:0:771:21	0/0:84,0:0:84:0,253,854:0:3328:84	1/1:0,30:30:30:276,90,0:1204:0:0	1/1:0,61:61:61:596,184,0:2454:0:0	0/1:25,36:36:61:133,0,79:1468:1003:25	0/0:2,1:1:3:0,1,13:41:78:2	1/1:13,36:36:49:305,25,0:1419:525:13	1/1:0,13:13:13:127,39,0:525:0:0	1/1:0,10:10:10:142,30,0:397:0:0	0/1:18,8:8:26:164,0,102:319:708:18	0/0:65,0:0:65:0,196,502:0:2618:65	0/1:68,35:35:103:41,0,349:1395:2730:68	0/0:42,0:0:42:0,126,360:0:1674:42	0/1:9,14:14:23:57,0,26:566:365:9	1/1:0,53:53:53:504,160,0:2109:0:0	1/1:0,22:22:22:217,66,0:867:0:0	1/1:0,56:56:56:605,169,0:2239:0:0	0/0:20,4:4:24:0,36,109:164:808:20	1/1:0,78:78:78:762,235,0:3134:0:0	1/1:1,24:24:25:270,38,0:940:37:1	1/1:24,54:54:78:503,39,0:2194:953:24	0/0:44,0:0:44:0,132,408:0:1779:44	0/1:10,14:14:24:73,0,34:570:410:10	0/0:42,0:0:42:0,126,500:0:1683:42	0/0:7,0:0:7:0,21,81:0:266:7	0/1:31,26:26:57:97,0,63:1039:1244:31	0/0:64,0:0:64:0,193,537:0:2557:64	0/0:86,0:0:86:0,259,767:0:3416:86	1/1:0,20:20:20:237,60,0:781:0:0	0/0:30,12:12:42:0,7,99:433:1190:30	0/0:31,0:0:31:0,93,316:0:1222:31	1/1:3,28:28:31:323,71,0:1117:123:3	0/0:48,0:0:48:0,144,507:0:1906:48	1/1:0,22:22:22:217,66,0:858:0:0	1/1:0,15:15:15:134,45,0:592:0:0	0/0:12,5:5:17:0,7,49:205:488:12	0/1:60,42:42:102:144,0,277:1701:2402:60	0/1:12,12:12:24:39,0,37:484:428:12	1/1:0,5:5:5:60,15,0:205:0:0	0/0:4,2:2:6:0,3,12:82:164:4	1/1:8,27:27:35:185,17,0:1081:324:8	0/0:19,1:1:20:0,52,144:41:758:19	1/1:0,25:25:25:611,75,0:980:0:0
29381701	1932290	29381701_1932290	A	G	167933	.	AB=0.488739;ABP=16.8512;AC=84;AF=0.363073;AN=224;AO=13728;CIGAR=1X;DP=159616;DPB=64823;DPRA=0.949962;EPP=54.4024;EPPR=58.5658;GTI=132;LEN=1;MEANALT=1.00526;MQM=13.0022;MQMR=11.5729;NS=2112;NUMALT=1;ODDS=0.0226427;PAIRED=0.862252;PAIREDR=0.90756;PAO=0;PQA=0;PQR=0;PRO=0;PROBE=SNP|RAPIDGENOMICS_3404_25844;QA=542914;QR=1680179;RO=42276;RPL=9347;RPP=3903.87;RPPR=18823.7;RPR=4381;RUN=1;SAF=2796;SAP=10473.5;SAR=10932;SRF=10147;SRP=24822.6;SRR=32129;TYPE=snp;technology.illumina=1	GT:AD:AO:DP:PL:QA:QR:RO	1/1:5,22:22:27:147,10,0:861:205:5	0/0:29,4:4:33:0,60,334:164:1160:29	0/0:9,0:0:9:0,27,75:0:355:9	0/1:21,36:36:57:225,0,27:1440:852:21	0/0:31,0:0:31:0,93,446:0:1263:31	0/0:39,14:14:53:0,12,263:570:1567:39	0/1:11,10:10:21:166,0,187:402:434:11	1/1:0,7:7:7:86,21,0:287:0:0	0/1:33,29:29:62:68,0,198:1150:1314:33	0/0:106,0:0:106:0,319,1099:0:4197:106	0/0:13,0:0:13:0,39,104:0:516:13	0/0:58,0:0:58:0,175,656:0:2288:58	0/0:29,10:10:39:0,9,277:406:1159:29	0/0:17,0:0:17:0,51,184:0:679:17	0/0:45,0:0:45:0,135,489:0:1803:45	0/0:132,0:0:132:0,397,1420:0:5236:132	0/1:10,15:15:25:307,0,150:567:388:10	0/1:25,21:21:46:87,0,81:834:981:25	1/1:14,53:53:67:451,37,0:2106:551:14	0/1:37,48:48:85:232,0,78:1893:1500:37	0/1:22,27:27:49:149,0,94:1091:874:22	0/1:23,42:42:65:201,0,150:1662:906:23	0/1:13,9:9:22:3,0,66:365:512:13	1/1:0,81:81:81:916,244,0:3265:0:0	1/1:0,32:32:32:265,96,0:1289:0:0	0/0:43,0:0:43:0,129,930:0:1655:43	0/0:84,0:0:84:0,253,725:0:3397:84	0/0:74,0:0:74:0,223,739:0:2884:74	0/1:51,47:47:98:156,0,260:1880:2019:51	1/1:0,49:49:49:504,148,0:1895:0:0	0/0:37,8:8:45:0,42,313:324:1436:37	1/1:0,27:27:27:377,81,0:1086:0:0	0/1:80,34:34:114:23,0,387:1360:3239:80	0/1:18,12:12:30:67,0,136:488:702:18	0/1:16,8:8:24:5,0,95:328:652:16	0/1:9,2:2:11:28,0,66:78:369:9	0/1:19,28:28:47:171,0,38:1123:767:19	0/0:32,16:16:48:0,0,202:638:1281:32	0/0:55,0:0:55:0,166,530:0:2145:55	0/1:33,43:43:76:215,0,65:1739:1308:33	0/1:18,43:43:61:185,0,9:1693:683:18	1/1:4,48:48:52:404,116,0:1947:164:4	0/0:92,0:0:92:0,277,919:0:3630:92	1/1:0,12:12:12:206,36,0:492:0:0	0/0:56,1:1:57:0,165,548:41:2257:56	0/0:22,0:0:22:0,66,230:0:898:22	0/0:89,0:0:89:0,268,908:0:3641:89	0/0:94,0:0:94:0,283,1026:0:3711:94	0/0:52,0:0:52:0,157,1051:0:1978:52	0/1:37,18:18:55:26,0,222:715:1472:37	0/0:3,0:0:3:0,9,37:0:123:3	0/1:40,21:21:61:55,0,236:815:1565:40	0/0:77,0:0:77:0,232,809:0:3112:77	0/0:49,0:0:49:0,148,772:0:1915:49	0/0:61,0:0:61:0,184,628:0:2398:61	1/1:0,64:64:64:653,193,0:2524:0:0	1/1:0,57:57:57:565,172,0:2247:0:0	0/0:37,0:0:37:0,111,395:0:1471:37	0/1:12,20:20:32:170,0,60:798:492:12	1/1:0,19:19:19:166,57,0:763:0:0	0/1:19,21:21:40:130,0,53:827:775:19	0/0:166,0:0:166:0,500,1596:0:6549:166	0/1:27,37:37:64:175,0,98:1478:1103:27	0/0:52,0:0:52:0,157,523:0:2003:52	0/1:23,11:11:34:30,0,146:442:927:23	0/0:51,0:0:51:0,154,461:0:2035:51	1/1:0,38:38:38:548,114,0:1484:0:0	0/1:18,17:17:35:89,0,128:683:729:18	0/0:16,0:0:16:0,48,140:0:656:16	0/0:25,0:0:25:0,75,717:0:1000:25	0/0:101,0:0:101:0,304,938:0:4045:101	0/1:31,24:24:55:102,0,159:968:1235:31	1/1:0,83:83:83:764,250,0:3298:0:0	0/1:20,28:28:48:203,0,35:1110:785:20	1/1:0,1:1:1:9,3,0:41:0:0	0/0:29,0:0:29:0,87,303:0:1146:29	1/1:0,24:24:24:239,72,0:926:0:0	1/1:0,17:17:17:180,51,0:685:0:0	0/1:10,5:5:15:48,0,126:192:392:10	0/0:39,0:0:39:0,117,386:0:1564:39	0/0:46,14:14:60:0,68,371:557:1848:46	0/0:76,0:0:76:0,229,707:0:3054:76	0/1:32,36:36:68:145,0,155:1432:1282:32	1/1:0,83:83:83:743,250,0:3326:0:0	1/1:0,36:36:36:362,108,0:1454:0:0	1/1:21,49:49:70:304,23,0:1988:857:21	0/0:14,0:0:14:0,42,130:0:565:14	1/1:3,101:101:104:1222,288,0:4007:123:3	1/1:0,13:13:13:171,39,0:508:0:0	0/0:86,0:0:86:0,259,869:0:3400:86	0/0:42,0:0:42:0,126,513:0:1650:42	0/1:23,28:28:51:137,0,96:1101:911:23	0/0:43,0:0:43:0,129,433:0:1742:43	0/0:8,0:0:8:0,24,95:0:315:8	0/1:35,31:31:66:144,0,175:1220:1372:35	0/0:25,0:0:25:0,75,238:0:1013:25	0/0:31,0:0:31:0,93,295:0:1232:31	1/1:0,15:15:15:121,45,0:598:0:0	0/0:9,0:0:9:0,27,89:0:365:9	0/0:25,0:0:25:0,75,320:0:958:25	0/0:34,0:0:34:0,102,497:0:1361:34	0/0:36,0:0:36:0,108,365:0:1476:36	0/1:10,11:11:21:26,0,52:451:410:10	0/1:25,13:13:38:34,0,92:529:1013:25	0/1:25,37:37:62:213,0,90:1497:1025:25	0/1:42,33:33:75:136,0,168:1314:1705:42	0/1:49,19:19:68:9,0,293:723:1984:49	1/1:0,23:23:23:225,69,0:861:0:0	0/0:25,12:12:37:0,0,124:473:1009:25	0/0:53,0:0:53:0,160,602:0:2116:53	0/0:22,0:0:22:0,66,202:0:870:22	0/1:7,14:14:21:179,0,82:515:250:7
29381701	1932507	29381701_1932507	G	C	131247	.	AB=0.486266;ABP=20.9038;AC=81;AF=0.357983;AN=224;AO=12492;CIGAR=1X;DP=142124;DPB=55976;DPRA=0.947361;EPP=222.622;EPPR=28.7503;GTI=128;LEN=1;MEANALT=1.01574;MQM=12.5899;MQMR=11.3697;NS=2112;NUMALT=1;ODDS=0.00466533;PAIRED=0.882485;PAIREDR=0.913274;PAO=0;PQA=0;PQR=0;PRO=0;PROBE=SNP|RAPIDGENOMICS_3404_25844;QA=475679;QR=1456497;RO=36748;RPL=4385;RPP=2411.11;RPPR=15518.5;RPR=8107;RUN=1;SAF=10069;SAP=10165.3;SAR=2423;SRF=28310;SRP=23337.8;SRR=8438;TYPE=snp;technology.illumina=1	GT:AD:AO:DP:PL:QA:QR:RO	1/1:4,8:8:12:56,5,0:306:164:4	0/1:6,13:13:19:93,0,11:477:237:6	0/0:17,0:0:17:0,51,170:0:685:17	0/1:48,30:30:78:107,0,165:1163:1942:48	0/0:28,0:0:28:0,84,401:0:1080:28	0/1:27,34:34:61:160,0,60:1335:1063:27	0/1:4,4:4:8:38,0,30:146:164:4	1/1:0,7:7:7:74,21,0:262:0:0	1/1:13,34:34:47:197,9,0:1340:506:13	0/0:64,0:0:64:0,193,630:0:2597:64	0/0:8,0:0:8:0,24,81:0:301:8	0/0:48,0:0:48:0,144,534:0:1915:48	0/1:26,20:20:46:65,0,128:732:1048:26	0/0:33,0:0:33:0,99,337:0:1319:33	0/0:49,0:0:49:0,148,458:0:1955:49	0/0:57,0:0:57:0,172,514:0:2278:57	0/1:4,12:12:16:238,0,13:473:164:4	0/1:37,38:38:75:201,0,146:1495:1452:37	0/1:29,25:25:54:54,0,162:955:1185:29	0/1:18,19:19:37:49,0,29:723:698:18	0/1:22,40:40:62:230,0,31:1583:885:22	0/1:30,16:16:46:7,0,201:598:1124:30	0/1:12,7:7:19:1,0,73:264:465:12	1/1:0,76:76:76:692,229,0:2971:0:0	1/1:0,14:14:14:137,42,0:558:0:0	0/0:48,0:0:48:0,144,990:0:1777:48	0/0:78,0:0:78:0,235,684:0:3079:78	0/0:90,0:0:90:0,271,910:0:3563:90	0/1:35,44:44:80:231,0,150:1658:1391:35	1/1:0,60:60:60:587,181,0:2365:0:0	0/0:19,4:4:24:0,31,182:151:779:19	1/1:0,16:16:16:149,48,0:617:0:0	0/1:63,41:41:104:153,0,270:1596:2427:63	0/0:19,3:3:22:0,21,101:122:775:19	0/1:11,12:12:23:93,0,21:454:451:11	0/0:12,0:0:12:0,36,94:0:492:12	0/0:46,0:0:46:0,138,434:0:1861:46	1/1:13,33:33:46:193,1,0:1310:520:13	0/0:38,0:0:38:0,114,398:0:1521:38	0/1:22,28:28:50:123,0,104:1058:889:22	0/0:29,6:6:35:0,59,263:239:1165:29	1/1:0,26:26:26:247,78,0:1048:0:0	0/0:86,0:0:86:0,259,807:0:3452:86	1/1:0,10:10:10:115,30,0:401:0:0	0/0:57,0:0:57:0,172,592:0:2233:57	0/0:15,0:0:15:0,45,145:0:588:15	0/0:37,0:0:37:0,111,310:0:1497:37	0/0:88,0:0:88:0,265,906:0:3409:88	0/0:38,0:0:38:0,114,691:0:1468:38	0/1:28,21:21:49:30,0,173:835:1104:28	0/0:7,0:0:7:0,21,63:0:287:7	0/0:48,12:12:61:0,70,417:467:1884:48	0/0:82,0:0:82:0,247,863:0:3288:82	0/0:50,0:0:50:0,151,687:0:1951:50	0/0:63,2:2:65:0,177,621:49:2470:63	1/1:0,35:35:35:329,105,0:1356:0:0	1/1:0,49:49:49:539,148,0:1905:0:0	0/0:33,0:0:33:0,99,340:0:1324:33	0/1:20,20:20:40:104,0,175:762:812:20	1/1:0,33:33:33:364,99,0:1279:0:0	0/1:36,23:23:59:40,0,183:924:1403:36	0/0:112,0:0:112:0,337,1102:0:4455:112	0/1:27,46:46:73:261,0,28:1805:1088:27	0/0:33,0:0:33:0,99,306:0:1244:33	0/0:16,7:7:23:0,7,57:279:643:16	0/0:27,0:0:27:0,81,276:0:1089:27	1/1:0,14:14:14:129,42,0:530:0:0	0/1:18,12:12:30:29,0,74:468:730:18	0/0:3,0:0:3:0,9,28:0:123:3	0/0:19,0:0:19:0,57,336:0:735:19	0/0:61,0:0:61:0,184,607:0:2456:61	0/1:22,12:12:34:41,0,168:456:878:22	1/1:0,22:22:22:209,66,0:844:0:0	0/1:31,20:20:51:53,0,163:754:1223:31	0/0:1,0:0:1:0,3,9:0:41:1	0/0:25,0:0:25:0,75,240:0:1009:25	1/1:0,15:15:15:156,45,0:572:0:0	1/1:0,22:22:22:218,66,0:877:0:0	0/1:13,10:10:23:64,0,45:383:525:13	0/0:40,0:0:40:0,120,410:0:1541:40	0/1:37,33:33:70:173,0,138:1309:1445:37	0/0:53,0:0:53:0,160,606:0:2103:53	0/1:7,25:25:32:196,0,7:986:274:7	1/1:0,92:92:92:855,277,0:3651:0:0	1/1:0,34:34:34:303,102,0:1342:0:0	0/1:31,22:22:53:65,0,224:854:1236:31	0/0:9,0:0:9:0,27,104:0:353:9	1/1:0,76:76:76:757,229,0:2946:0:0	1/1:0,26:26:26:398,78,0:975:0:0	0/0:75,0:0:75:0,226,805:0:2925:75	0/0:33,0:0:33:0,99,327:0:1328:33	0/0:21,9:9:30:0,17,111:337:843:21	0/0:47,0:0:47:0,141,458:0:1824:47	0/0:7,0:0:7:0,21,58:0:283:7	0/1:35,27:27:62:94,0,176:1089:1404:35	0/0:22,0:0:22:0,66,246:0:877:22	0/0:47,4:4:51:0,105,515:156:1886:47	1/1:0,11:11:11:118,33,0:416:0:0	0/0:1,0:0:1:0,3,8:0:41:1	0/0:46,0:0:46:0,138,574:0:1756:46	0/0:9,0:0:9:0,27,96:0:360:9	0/0:30,0:0:30:0,90,247:0:1181:30	0/1:21,13:13:34:28,0,166:475:861:21	0/1:11,10:10:21:46,0,29:396:443:11	0/1:29,15:15:44:11,0,154:586:1127:29	0/1:26,27:27:53:123,0,155:1047:1017:26	0/1:24,21:21:45:99,0,101:810:972:24	1/1:0,45:45:45:475,135,0:1693:0:0	0/1:15,12:12:27:59,0,44:468:606:15	0/0:45,0:0:45:0,135,435:0:1766:45	0/0:14,0:0:14:0,42,112:0:548:14	0/1:9,11:11:20:99,0,63:410:333:9
29381701	1932510	29381701_1932510	C	G	128157	.	AB=0.482189;ABP=32.7131;AC=81;AF=0.358601;AN=224;AO=12085;CIGAR=1X;DP=138363;DPB=53699;DPRA=0.937416;EPP=176.636;EPPR=9.4239;GTI=153;LEN=1;MEANALT=1.01891;MQM=12.5784;MQMR=11.3531;NS=2112;NUMALT=1;ODDS=0.00182819;PAIRED=0.883078;PAIREDR=0.915353;PAO=0;PQA=0;PQR=0;PRO=0;PROBE=SNP|RAPIDGENOMICS_3404_25844;QA=460752;QR=1401606;RO=35323;RPL=4429;RPP=1874.15;RPPR=13685.8;RPR=7656;RUN=1;SAF=9980;SAP=11146.2;SAR=2105;SRF=27696;SRP=24762.9;SRR=7627;TYPE=snp;technology.illumina=1	GT:AD:AO:DP:PL:QA:QR:RO	1/1:5,8:8:13:48,1,0:306:205:5	0/1:6,8:8:14:45,0,25:290:238:6	0/0:17,0:0:17:0,51,170:0:688:17	0/1:45,27:27:72:82,0,158:1048:1783:45	0/0:28,0:0:28:0,84,411:0:1085:28	0/1:28,33:33:61:153,0,71:1294:1097:28	0/1:4,4:4:8:38,0,29:146:160:4	1/1:0,7:7:7:74,21,0:262:0:0	1/1:11,34:34:45:226,32,0:1340:433:11	0/0:63,0:0:63:0,190,621:0:2538:63	0/0:5,0:0:5:0,15,40:0:201:5	0/0:48,0:0:48:0,144,535:0:1875:48	0/1:26,20:20:46:65,0,128:732:1041:26	0/0:34,0:0:34:0,102,345:0:1347:34	0/0:49,0:0:49:0,148,464:0:1928:49	0/0:60,0:0:61:0,181,547:0:2417:60	0/1:10,12:12:22:220,0,42:473:392:10	0/1:37,32:32:69:149,0,163:1273:1418:37	0/1:30,24:24:54:46,0,165:918:1226:30	0/1:17,15:15:32:31,0,32:575:671:17	0/1:21,40:40:61:233,0,26:1583:857:21	0/1:26,16:16:43:18,0,181:598:1022:26	0/1:12,7:7:19:1,0,76:264:478:12	1/1:0,68:68:68:627,205,0:2681:0:0	1/1:0,14:14:14:137,42,0:558:0:0	0/0:45,0:0:45:0,135,968:0:1743:45	0/0:76,0:0:76:0,229,679:0:2986:76	0/0:89,0:0:89:0,268,899:0:3499:89	0/1:36,44:44:80:229,0,156:1658:1436:36	1/1:0,54:54:54:539,163,0:2127:0:0	0/0:21,4:4:25:0,46,194:150:822:21	1/1:0,16:16:16:149,48,0:617:0:0	0/1:47,34:34:81:151,0,200:1327:1889:47	0/0:19,3:3:22:0,21,101:122:779:19	0/1:11,7:7:18:37,0,36:271:447:11	0/0:12,0:0:12:0,36,94:0:492:12	0/0:46,0:0:46:0,138,434:0:1851:46	1/1:9,33:33:42:249,45,0:1310:365:9	0/0:35,0:0:35:0,105,364:0:1405:35	0/1:22,25:25:47:111,0,106:949:866:22	0/0:30,6:6:36:0,62,269:239:1176:30	1/1:0,28:28:28:263,84,0:1126:0:0	0/0:84,0:0:84:0,253,786:0:3365:84	1/1:0,10:10:10:115,30,0:401:0:0	0/0:56,0:0:56:0,169,581:0:2224:56	0/0:15,0:0:15:0,45,155:0:585:15	0/0:37,0:0:37:0,111,310:0:1467:37	0/0:80,0:0:80:0,241,791:0:3185:80	0/0:40,0:0:40:0,120,693:0:1504:40	0/1:28,19:19:47:18,0,188:761:1132:28	0/0:7,0:0:7:0,21,63:0:287:7	0/0:44,11:11:55:0,64,396:426:1787:44	0/0:78,0:0:78:0,235,828:0:3104:78	0/0:48,0:0:48:0,144,637:0:1911:48	0/0:55,2:2:57:0,153,563:49:2198:55	1/1:0,32:32:32:304,96,0:1233:0:0	1/1:0,47:47:47:524,141,0:1825:0:0	0/0:31,0:0:31:0,93,324:0:1246:31	0/1:20,19:19:39:99,0,174:725:790:20	1/1:0,33:33:33:364,99,0:1279:0:0	0/1:36,24:24:60:44,0,209:965:1440:36	0/0:102,0:0:102:0,307,1052:0:4094:102	0/1:27,46:46:73:261,0,28:1805:1072:27	0/0:27,0:0:27:0,81,238:0:1043:27	0/0:16,7:7:23:0,7,57:279:652:16	0/0:27,0:0:27:0,81,283:0:1079:27	1/1:0,11:11:11:102,33,0:419:0:0	0/1:18,12:12:30:29,0,74:468:725:18	0/0:5,0:0:5:0,15,42:0:201:5	0/0:18,0:0:18:0,54,294:0:695:18	0/0:62,0:0:62:0,187,620:0:2490:62	0/1:23,17:17:40:80,0,130:657:917:23	1/1:0,22:22:22:209,66,0:844:0:0	0/1:29,20:20:49:59,0,155:754:1155:29	0/0:1,0:0:1:0,3,9:0:37:1	0/0:27,0:0:27:0,81,254:0:1095:27	1/1:0,18:18:18:182,54,0:676:0:0	1/1:0,22:22:22:218,66,0:877:0:0	0/1:14,9:9:23:57,0,53:346:542:14	0/0:34,0:0:34:0,102,379:0:1362:34	0/1:30,33:33:63:194,0,90:1309:1159:30	0/0:50,0:0:50:0,151,570:0:1957:50	0/1:7,22:22:29:159,0,16:867:269:7	1/1:0,90:90:90:832,271,0:3569:0:0	1/1:0,33:33:33:296,99,0:1315:0:0	0/1:31,22:22:53:65,0,225:854:1250:31	0/0:9,0:0:9:0,27,105:0:365:9	1/1:0,84:84:84:825,253,0:3273:0:0	1/1:0,26:26:26:398,78,0:975:0:0	0/0:65,0:0:65:0,196,713:0:2588:65	0/0:33,0:0:33:0,99,327:0:1331:33	0/0:20,9:9:29:0,14,102:337:816:20	0/0:30,0:0:30:0,90,312:0:1205:30	0/0:7,0:0:7:0,21,58:0:269:7	0/1:36,22:22:58:70,0,195:884:1455:36	0/0:22,0:0:22:0,66,228:0:866:22	0/0:46,4:4:50:0,102,491:156:1806:46	1/1:0,11:11:11:118,33,0:416:0:0	0/0:1,0:0:1:0,3,8:0:41:1	0/0:40,0:0:40:0,120,458:0:1555:40	0/0:10,0:0:10:0,30,105:0:397:10	0/0:30,0:0:30:0,90,247:0:1170:30	0/1:21,13:13:34:28,0,166:475:861:21	0/1:11,10:10:21:46,0,29:396:433:11	0/1:25,15:15:40:23,0,130:586:999:25	0/1:26,26:26:52:116,0,161:1010:1045:26	0/1:21,21:21:42:108,0,84:810:840:21	1/1:0,44:44:44:464,132,0:1671:0:0	0/1:14,12:12:26:62,0,39:468:541:14	0/0:40,0:0:40:0,120,402:0:1592:40	0/0:14,0:0:14:0,42,112:0:544:14	0/1:9,10:10:19:95,0,66:373:342:9
29381701	2163075	29381701_2163075	G	A	266878	.	AB=0.476418;ABP=103.991;AC=88;AF=0.359975;AN=224;AO=20688;CIGAR=1X;DP=247787;DPB=103477;DPRA=0.951879;EPP=684.461;EPPR=2328.53;GTI=48;LEN=1;MEANALT=1.00409;MQM=12.569;MQMR=11.2862;NS=2112;NUMALT=1;ODDS=0.0527582;PAIRED=0.866009;PAIREDR=0.88766;PAO=0;PQA=0;PQR=0;PRO=0;PROBE=SNP|RAPIDGENOMICS_3404_25840||SNP|RAPIDGENOMICS_3404_25841||SNP|RAPIDGENOMICS_3404_25842||SNP|RAPIDGENOMICS_3404_25843;QA=818415;QR=2707930;RO=67607;RPL=11302;RPP=388.335;RPPR=664.744;RPR=9386;RUN=1;SAF=8686;SAP=1157.17;SAR=12002;SRF=30108;SRP=1757.57;SRR=37499;TYPE=snp;technology.illumina=1	GT:AD:AO:DP:PL:QA:QR:RO	1/1:18,39:39:57:254,17,0:1563:707:18	0/1:12,24:24:36:218,0,21:970:484:12	0/0:33,0:0:33:0,99,277:0:1349:33	0/1:79,71:71:150:300,0,348:2833:3186:79	0/0:34,0:0:34:0,102,617:0:1386:34	0/1:39,38:38:77:209,0,196:1527:1575:39	0/1:7,13:13:20:175,0,31:484:283:7	1/1:0,14:14:14:115,42,0:547:0:0	0/1:45,28:28:73:38,0,216:1108:1824:45	0/0:142,0:0:142:0,427,1331:0:5642:142	0/0:6,0:0:6:0,18,68:0:242:6	0/0:121,0:0:121:0,364,1251:0:4876:121	0/0:69,15:15:84:0,130,666:611:2800:69	0/0:53,0:0:53:0,160,605:0:2136:53	0/0:78,0:0:78:0,235,718:0:3138:78	0/0:156,0:0:156:0,470,1651:0:6285:156	0/1:16,15:15:31:224,0,214:611:642:16	0/1:69,50:50:119:121,0,277:2005:2787:69	0/1:73,68:68:141:295,0,354:2685:2888:73	0/1:41,34:34:75:131,0,242:1376:1628:41	0/1:39,33:33:72:76,0,134:1305:1563:39	0/1:42,51:51:93:282,0,145:2056:1710:42	0/1:16,26:26:42:131,0,54:1058:639:16	1/1:0,121:121:121:1083,364,0:4899:0:0	1/1:0,22:22:22:212,66,0:902:0:0	0/0:76,0:0:76:0,229,1754:0:2969:76	0/0:93,0:0:93:0,280,909:0:3700:93	0/0:112,0:0:112:0,337,1011:0:4496:112	0/0:125,42:42:167:0,35,746:1688:5024:125	1/1:0,61:61:61:578,184,0:2477:0:0	1/1:8,20:20:28:136,16,0:812:328:8	1/1:0,49:49:49:613,148,0:1955:0:0	0/1:86,70:70:156:211,0,368:2818:3454:86	0/0:43,8:8:51:0,90,411:311:1759:43	0/1:37,45:45:82:283,0,120:1819:1473:37	0/1:17,10:10:27:41,0,303:410:689:17	0/1:29,32:32:61:142,0,121:1282:1167:29	0/1:29,34:34:63:161,0,89:1349:1131:29	0/0:57,0:0:57:0,172,487:0:2284:57	0/1:72,55:55:127:77,0,325:2213:2919:72	0/1:29,24:24:53:109,0,94:971:1152:29	1/1:0,91:91:91:880,274,0:3637:0:0	0/0:138,0:0:138:0,415,1434:0:5539:138	1/1:0,8:8:8:148,24,0:320:0:0	0/0:100,0:0:100:0,301,920:0:4036:100	0/0:36,0:0:36:0,108,335:0:1425:36	0/0:130,0:0:130:0,391,1322:0:5181:130	0/0:77,0:0:77:0,232,821:0:3051:77	0/0:71,0:0:71:0,214,1504:0:2808:71	0/1:22,38:38:60:160,0,65:1538:873:22	0/0:20,0:0:20:0,60,182:0:799:20	0/1:46,42:42:88:174,0,225:1714:1844:46	0/0:88,0:0:88:0,265,907:0:3527:88	0/0:53,0:0:53:0,160,699:0:2098:53	0/0:66,0:0:66:0,199,717:0:2652:66	1/1:2,100:100:102:925,267,0:3958:69:2	1/1:0,59:59:59:543,178,0:2389:0:0	0/0:35,0:0:35:0,105,382:0:1359:35	1/1:14,39:39:53:301,41,0:1575:561:14	1/1:0,34:34:34:317,102,0:1390:0:0	0/1:23,30:30:53:137,0,38:1168:926:23	0/0:221,0:0:221:0,665,2033:0:8804:221	0/1:55,45:45:100:137,0,244:1829:2211:55	0/0:133,0:0:133:0,400,1247:0:5308:133	0/1:8,11:11:19:37,0,18:421:311:8	0/0:41,0:0:41:0,123,417:0:1655:41	1/1:0,52:52:52:491,157,0:2096:0:0	0/1:33,37:37:70:168,0,147:1478:1332:33	0/0:16,0:0:16:0,48,275:0:639:16	0/0:16,0:0:16:0,48,396:0:614:16	0/0:145,0:0:145:0,436,1614:0:5751:145	0/1:27,24:24:51:72,0,132:930:1054:27	1/1:0,165:165:165:1797,497,0:6634:0:0	0/1:57,42:42:99:85,0,270:1688:2253:57	1/1:0,2:2:2:23,6,0:82:0:0	0/0:59,0:0:59:0,178,525:0:2382:59	1/1:0,32:32:32:388,96,0:1282:0:0	1/1:0,13:13:13:104,39,0:511:0:0	0/1:13,15:15:28:81,0,93:590:512:13	0/0:60,0:0:60:0,181,682:0:2417:60	0/1:64,61:61:126:174,0,239:2421:2559:64	0/0:64,0:0:64:0,193,647:0:2559:64	0/1:25,25:25:50:65,0,69:999:1009:25	1/1:0,65:65:65:654,196,0:2545:0:0	1/1:0,60:60:60:612,181,0:2410:0:0	0/1:54,50:50:104:157,0,179:1984:2182:54	0/0:27,0:0:27:0,81,297:0:1055:27	1/1:0,101:101:101:1026,304,0:4049:0:0	1/1:0,45:45:45:613,135,0:1803:0:0	0/0:84,1:1:85:0,248,1074:37:3304:84	0/0:52,0:0:52:0,157,536:0:2084:52	0/1:27,24:24:51:101,0,127:934:1062:27	0/0:47,0:0:47:0,141,435:0:1902:47	0/0:2,0:0:2:0,6,16:0:78:2	0/1:30,19:19:49:49,0,106:756:1200:30	0/0:80,0:0:80:0,241,814:0:3207:80	0/0:101,0:0:101:0,304,1001:0:4074:101	1/1:0,25:25:25:223,75,0:982:0:0	0/0:25,0:0:25:0,75,246:0:997:25	0/0:49,4:4:53:0,123,435:164:1980:49	0/0:43,0:0:43:0,129,412:0:1712:43	0/0:52,0:0:52:0,157,545:0:2082:52	0/1:48,17:17:65:18,0,240:671:1922:48	0/1:45,33:33:78:48,0,255:1353:1815:45	0/1:38,23:23:61:81,0,209:930:1529:38	0/1:94,53:53:147:91,0,503:2121:3745:94	0/1:49,27:27:76:52,0,227:1099:1972:49	1/1:0,27:27:27:222,81,0:1060:0:0	0/1:21,16:16:37:26,0,59:638:857:21	0/0:98,0:0:98:0,295,1278:0:3913:98	0/0:19,0:0:19:0,57,187:0:738:19	0/1:23,11:11:34:168,0,522:429:931:23
29381701	2163131	29381701_2163131	C	G	251798	.	AB=0.472516;ABP=133.95;AC=87;AF=0.365635;AN=224;AO=19657;CIGAR=1X;DP=229598;DPB=93553;DPRA=0.952601;EPP=834.178;EPPR=1893.71;GTI=62;LEN=1;MEANALT=1.01545;MQM=12.6751;MQMR=11.3521;NS=2112;NUMALT=1;ODDS=0.00733159;PAIRED=0.867477;PAIREDR=0.894921;PAO=0;PQA=0;PQR=0;PRO=0;PROBE=SNP|RAPIDGENOMICS_3404_25840||SNP|RAPIDGENOMICS_3404_25841||SNP|RAPIDGENOMICS_3404_25842||SNP|RAPIDGENOMICS_3404_25843;QA=779812;QR=2454666;RO=61506;RPL=8018;RPP=1451.43;RPPR=8859.01;RPR=11639;RUN=1;SAF=10821;SAP=438.28;SAR=8836;SRF=33600;SRP=1147.66;SRR=27906;TYPE=snp;technology.illumina=1	GT:AD:AO:DP:PL:QA:QR:RO	1/1:11,28:28:39:223,26,0:1131:416:11	0/1:19,20:20:39:146,0,110:811:767:19	0/0:36,0:0:36:0,108,306:0:1460:36	0/1:70,67:67:137:219,0,156:2704:2836:70	0/0:33,0:0:33:0,99,537:0:1335:33	0/1:32,41:41:73:263,0,149:1649:1292:32	0/1:9,13:13:22:199,0,75:512:351:9	1/1:0,8:8:8:67,24,0:307:0:0	0/0:53,22:22:75:0,35,362:878:2089:53	0/0:146,0:0:146:0,440,1425:0:5772:146	0/0:5,0:0:5:0,15,63:0:193:5	0/0:108,0:0:108:0,325,1082:0:4336:108	0/0:62,16:16:78:0,103,562:652:2508:62	0/0:47,0:0:47:0,141,593:0:1889:47	0/0:61,0:0:61:0,184,616:0:2432:61	0/0:112,0:0:112:0,337,1213:0:4455:112	0/1:17,13:13:30:233,0,185:511:689:17	0/1:77,38:38:115:24,0,308:1542:3122:77	0/1:64,55:55:119:259,0,348:2174:2568:64	0/1:38,38:38:76:180,0,224:1501:1505:38	0/1:30,40:40:70:136,0,91:1579:1192:30	0/1:62,43:43:105:165,0,342:1739:2509:62	0/1:11,17:17:28:70,0,8:693:451:11	1/1:0,90:90:90:838,271,0:3589:0:0	1/1:0,18:18:18:193,54,0:738:0:0	0/0:71,0:0:71:0,214,1554:0:2734:71	0/0:98,0:0:98:0,295,992:0:3888:98	0/0:113,0:0:113:0,340,973:0:4550:113	0/1:104,42:42:146:50,0,535:1697:4206:104	1/1:0,54:54:54:556,163,0:2181:0:0	1/1:9,26:26:35:182,28,0:1058:369:9	1/1:0,55:55:55:587,166,0:2215:0:0	0/1:72,56:56:128:167,0,302:2228:2889:72	0/0:27,6:6:33:0,12,170:242:1098:27	0/1:28,47:47:75:283,0,59:1862:1115:28	0/1:13,7:7:20:36,0,270:287:525:13	0/1:20,18:18:38:67,0,63:738:788:20	0/1:29,23:23:52:103,0,122:918:1163:29	0/0:62,0:0:62:0,187,518:0:2456:62	0/1:88,54:54:142:27,0,465:2176:3530:88	0/1:24,30:30:54:108,0,34:1210:976:24	1/1:0,85:85:85:889,256,0:3363:0:0	0/0:137,0:0:138:0,412,1428:0:5438:137	1/1:0,9:9:9:154,27,0:361:0:0	0/0:89,0:0:89:0,268,809:0:3609:89	0/0:19,0:0:19:0,57,158:0:763:19	0/0:122,0:0:122:0,367,1205:0:4884:122	0/0:74,0:0:74:0,223,739:0:2937:74	0/0:50,0:0:50:0,151,1144:0:2004:50	1/1:12,41:41:53:264,59,0:1677:457:12	0/0:14,0:0:14:0,42,133:0:548:14	0/1:44,43:43:87:171,0,206:1715:1770:44	0/0:74,0:0:74:0,223,722:0:2975:74	0/0:55,0:0:55:0,166,793:0:2136:55	0/0:60,0:0:60:0,181,653:0:2406:60	1/1:0,99:99:99:978,298,0:3903:0:0	1/1:0,23:23:23:225,69,0:911:0:0	0/0:32,0:0:32:0,96,312:0:1283:32	0/1:25,33:33:58:201,0,40:1323:1012:25	1/1:0,32:32:32:299,96,0:1271:0:0	1/1:21,39:39:60:191,2,0:1586:848:21	0/0:193,0:0:193:0,581,1817:0:7627:193	0/0:60,25:25:85:0,21,396:1000:2382:60	0/0:124,0:0:124:0,373,1199:0:4964:124	1/1:8,17:17:25:72,2,0:680:305:8	0/0:54,0:0:54:0,163,581:0:2162:54	1/1:0,51:51:51:470,154,0:2064:0:0	0/1:25,44:44:69:223,0,112:1788:1017:25	0/0:7,0:0:7:0,21,108:0:264:7	0/0:16,0:0:16:0,48,468:0:621:16	0/0:163,0:0:163:0,491,1726:0:6498:163	0/0:37,14:14:51:0,26,247:570:1461:37	1/1:0,123:123:123:1375,370,0:4987:0:0	0/1:48,43:43:91:104,0,180:1726:1921:48	1/1:0,2:2:2:17,6,0:82:0:0	0/0:45,0:0:45:0,135,456:0:1802:45	1/1:0,26:26:26:294,78,0:1047:0:0	1/1:0,13:13:13:107,39,0:525:0:0	0/1:11,14:14:25:100,0,119:570:447:11	0/0:70,0:0:70:0,211,815:0:2841:70	0/1:52,30:30:82:61,0,289:1222:2124:52	0/0:59,0:0:59:0,178,564:0:2352:59	0/1:20,20:20:40:37,0,100:810:795:20	1/1:0,79:79:79:834,238,0:3146:0:0	1/1:0,36:36:36:388,108,0:1454:0:0	0/1:56,50:50:106:141,0,232:2016:2276:56	0/0:22,0:0:22:0,66,243:0:849:22	1/1:0,97:97:97:917,292,0:3876:0:0	1/1:0,41:41:41:531,123,0:1632:0:0	0/0:83,0:0:83:0,250,1027:0:3340:83	0/0:38,0:0:38:0,114,353:0:1532:38	0/1:16,22:22:38:156,0,43:890:607:16	0/0:50,0:0:50:0,151,487:0:2019:50	0/0:5,0:0:5:0,15,40:0:201:5	0/0:42,19:19:61:0,5,203:771:1651:42	0/0:73,0:0:73:0,220,732:0:2945:73	0/0:76,0:0:76:0,229,740:0:3001:76	1/1:0,24:24:24:193,72,0:976:0:0	0/0:32,0:0:32:0,96,282:0:1294:32	0/0:32,4:4:36:0,71,261:164:1283:32	0/0:38,0:0:38:0,114,408:0:1546:38	0/0:49,0:0:49:0,148,473:0:1989:49	0/1:27,11:11:38:42,0,133:435:1068:27	0/1:45,34:34:79:105,0,258:1390:1809:45	0/1:42,33:33:75:129,0,199:1300:1668:42	0/1:80,55:55:135:154,0,407:2228:3212:80	0/1:51,23:23:74:18,0,205:904:2044:51	1/1:0,13:13:13:103,39,0:533:0:0	0/1:19,24:24:43:138,0,25:980:767:19	0/0:103,0:0:103:0,310,1065:0:4120:103	0/0:15,0:0:15:0,45,150:0:597:15	0/1:18,8:8:26:92,0,402:328:725:18
29381701	2163292	29381701_2163292	A	G	160322	.	AB=0.4685;ABP=111.769;AC=80;AF=0.352012;AN=222;AO=13282;CIGAR=1X;DP=151226;DPB=53641;DPRA=0.913033;EPP=142.594;EPPR=76.1266;GTI=116;LEN=1;MEANALT=1.00313;MQM=12.5751;MQMR=11.1383;NS=2112;NUMALT=1;ODDS=0.00181477;PAIRED=0.85838;PAIREDR=0.885948;PAO=0;PQA=0;PQR=0;PRO=0;PROBE=SNP|RAPIDGENOMICS_3404_25840||SNP|RAPIDGENOMICS_3404_25841||SNP|RAPIDGENOMICS_3404_25842||SNP|RAPIDGENOMICS_3404_25843;QA=522625;QR=1445076;RO=36001;RPL=6298;RPP=79.948;RPPR=2496.04;RPR=6984;RUN=1;SAF=8905;SAP=3355.01;SAR=4377;SRF=22731;SRP=5402.02;SRR=13270;TYPE=snp;technology.illumina=1	GT:AD:AO:DP:PL:QA:QR:RO	0/0:19,6:6:25:0,27,98:242:775:19	1/1:4,12:12:16:57,7,0:484:160:4	0/0:14,0:0:14:0,42,149:0:527:14	0/0:47,11:11:58:0,79,265:451:1923:47	0/0:15,0:0:15:0,45,238:0:593:15	0/1:20,19:19:39:70,0,51:762:798:20	0/1:3,5:5:8:74,0,60:205:123:3	1/1:0,11:11:11:188,33,0:414:0:0	0/1:24,22:22:46:64,0,73:856:948:24	0/0:84,0:0:84:0,253,908:0:3363:84	0/0:13,0:0:13:0,39,123:0:529:13	0/0:49,0:0:49:0,148,486:0:1946:49	0/1:28,29:29:57:74,0,65:1134:1120:28	0/0:38,0:0:38:0,114,319:0:1519:38	0/0:53,0:0:53:0,160,504:0:2135:53	0/0:88,0:0:88:0,265,723:0:3546:88	0/1:14,13:13:27:251,0,278:520:574:14	0/0:31,6:6:37:0,66,274:229:1240:31	0/1:22,22:22:44:66,0,39:890:866:22	1/1:12,22:22:34:125,3,0:870:488:12	0/1:37,47:47:84:155,0,153:1902:1467:37	0/0:31,6:6:37:0,59,201:242:1267:31	0/1:14,16:16:30:61,0,46:638:566:14	1/1:0,34:34:34:336,102,0:1354:0:0	1/1:0,14:14:14:137,42,0:570:0:0	0/0:44,0:0:44:0,132,903:0:1741:44	0/0:75,0:0:75:0,226,633:0:2991:75	0/0:47,0:0:47:0,141,482:0:1919:47	0/0:70,41:41:111:0,8,278:1669:2834:70	1/1:0,52:52:52:512,157,0:2080:0:0	0/1:6,5:5:11:51,0,24:205:242:6	1/1:0,37:37:37:355,111,0:1437:0:0	0/1:47,27:27:74:120,0,204:1050:1854:47	0/1:7,5:5:12:22,0,19:201:287:7	0/1:14,29:29:43:145,0,0:1160:574:14	0/0:6,0:0:6:0,18,77:0:246:6	0/1:25,10:10:35:54,0,82:410:1002:25	0/0:8,4:4:12:0,0,48:160:319:8	0/0:16,0:0:16:0,48,188:0:643:16	0/1:30,29:29:59:110,0,93:1153:1230:30	1/1:8,17:17:25:75,2,0:676:324:8	1/1:0,38:38:38:377,114,0:1533:0:0	0/0:69,0:0:69:0,208,643:0:2763:69	1/1:1,10:10:11:70,3,0:410:32:1	0/0:33,0:0:33:0,99,409:0:1349:33	0/0:17,0:0:17:0,51,184:0:697:17	0/0:31,0:0:31:0,93,299:0:1231:31	0/0:47,0:0:47:0,141,476:0:1844:47	0/0:50,0:0:50:0,151,1019:0:2004:50	0/1:22,25:25:47:71,0,110:1009:888:22	0/0:8,0:0:8:0,24,65:0:311:8	0/1:30,17:17:47:35,0,112:693:1127:30	0/0:36,1:1:37:0,100,349:37:1472:36	0/0:53,0:0:53:0,160,588:0:2102:53	0/0:53,0:0:53:0,160,512:0:2114:53	1/1:2,41:41:43:368,112,0:1631:82:2	1/1:0,23:23:23:215,69,0:912:0:0	0/0:15,0:0:15:0,45,185:0:611:15	0/1:17,15:15:32:45,0,65:576:689:17	1/1:0,27:27:27:271,81,0:1076:0:0	0/0:16,2:2:18:0,37,114:82:648:16	0/0:101,0:0:101:0,304,1008:0:4096:101	0/1:36,17:17:53:45,0,177:674:1445:36	0/0:41,0:0:41:0,123,366:0:1677:41	1/1:4,21:21:25:208,20,0:834:151:4	0/0:50,0:0:50:0,151,468:0:1971:50	1/1:0,19:19:19:176,57,0:779:0:0	1/1:12,42:42:54:303,65,0:1663:488:12	./.:.:.:.:.:.:.:.	0/0:10,0:0:10:0,30,225:0:406:10	0/0:93,0:0:93:0,280,890:0:3750:93	0/1:64,41:41:105:107,0,245:1655:2589:64	1/1:0,77:77:77:774,232,0:3064:0:0	0/1:20,20:20:40:73,0,66:799:780:20	0/0:2,0:0:2:0,6,16:0:82:2	0/0:24,0:0:24:0,72,221:0:971:24	1/1:0,18:18:18:158,54,0:726:0:0	1/1:0,21:21:21:238,63,0:827:0:0	0/1:6,11:11:17:113,0,30:443:242:6	0/0:49,0:0:49:0,148,574:0:1974:49	0/1:40,34:34:74:111,0,188:1348:1575:40	0/0:30,0:0:30:0,90,299:0:1226:30	0/1:14,8:8:22:16,0,115:328:570:14	1/1:0,33:33:33:360,99,0:1318:0:0	1/1:0,25:25:25:223,75,0:999:0:0	0/1:39,31:31:70:44,0,109:1262:1537:39	0/0:5,0:0:5:0,15,38:0:205:5	1/1:0,33:33:33:378,99,0:1331:0:0	1/1:0,21:21:21:209,63,0:802:0:0	0/0:38,0:0:38:0,114,348:0:1519:38	0/0:31,0:0:31:0,93,263:0:1232:31	0/1:21,24:24:45:62,0,127:947:843:21	0/0:30,0:0:30:0,90,365:0:1170:30	0/0:1,0:0:1:0,3,10:0:41:1	0/1:14,12:12:26:31,0,101:488:565:14	0/0:49,0:0:49:0,148,506:0:1983:49	0/0:67,0:0:67:0,202,694:0:2658:67	1/1:0,17:17:17:147,51,0:697:0:0	0/0:28,0:0:28:0,84,274:0:1078:28	0/0:24,0:0:24:0,72,228:0:975:24	0/0:24,0:0:24:0,72,219:0:980:24	0/0:25,0:0:25:0,75,296:0:1012:25	0/0:9,2:2:11:0,9,49:64:347:9	0/1:12,12:12:24:74,0,24:475:492:12	0/0:26,10:10:36:0,5,158:410:1040:26	0/1:30,46:46:76:221,0,29:1842:1222:30	0/0:29,10:10:39:0,7,142:382:1150:29	1/1:0,10:10:10:76,30,0:401:0:0	0/1:11,10:10:21:62,0,52:359:447:11	0/0:63,0:0:63:0,190,634:0:2549:63	0/0:7,2:2:9:0,12,61:82:287:7	0/1:23,10:10:33:155,0,376:410:902:23
29381701	2192894	29381701_2192894	C	T	93007.3	.	AB=0.509665;ABP=8.63508;AC=40;AF=0.165118;AN=222;AO=5090;CIGAR=1X;DP=129013;DPB=53867;DPRA=1.01297;EPP=245.548;EPPR=1924.88;GTI=45;LEN=1;MEANALT=1.0272;MQM=18.1988;MQMR=14.1667;NS=2112;NUMALT=1;ODDS=0.0147579;PAIRED=0.611591;PAIREDR=0.811421;PAO=0;PQA=0;PQR=0;PRO=0;PROBE=SNP|RAPIDGENOMICS_3404_25838||SNP|RAPIDGENOMICS_3404_25839;QA=196519;QR=1718949;RO=43027;RPL=3629;RPP=2008.2;RPPR=18983.3;RPR=1461;RUN=1;SAF=1709;SAP=1195.65;SAR=3381;SRF=15316;SRP=7756.66;SRR=27711;TYPE=snp;technology.illumina=1	GT:AD:AO:DP:PL:QA:QR:RO	0/0:13,0:0:13:0,39,189:0:524:13	0/0:18,0:0:18:0,54,179:0:720:18	0/0:3,0:0:3:0,9,27:0:119:3	0/0:116,0:0:116:0,349,1377:0:4650:116	0/0:21,0:0:21:0,63,277:0:819:21	0/0:21,0:0:21:0,63,361:0:813:21	1/1:1,8:8:9:212,18,0:305:37:1	0/0:2,0:0:2:0,6,59:0:82:2	0/0:21,0:0:21:0,63,283:0:826:21	0/0:44,0:0:44:0,132,495:0:1754:44	0/0:1,0:0:1:0,3,11:0:41:1	0/1:38,23:23:61:16,0,155:909:1529:38	0/0:41,0:0:41:0,123,462:0:1650:41	0/1:10,14:14:24:86,0,15:550:406:10	0/1:28,38:38:66:239,0,115:1467:1112:28	0/1:37,37:37:74:109,0,298:1474:1425:37	0/0:10,0:0:10:0,30,243:0:398:10	0/0:30,7:7:37:0,17,572:286:1191:30	0/0:44,0:0:44:0,132,427:0:1738:44	0/0:34,0:0:34:0,102,413:0:1355:34	0/0:50,0:0:50:0,151,565:0:2016:50	1/1:0,25:25:25:313,75,0:1003:0:0	0/0:29,0:0:29:0,87,602:0:1117:29	0/0:38,0:0:38:0,114,563:0:1546:38	0/0:5,0:0:5:0,15,104:0:182:5	0/1:18,11:11:29:206,0,405:435:734:18	0/1:19,18:18:37:179,0,83:715:775:19	0/0:98,0:0:98:0,295,1063:0:3914:98	0/0:81,0:0:81:0,244,932:0:3244:81	0/0:30,0:0:30:0,90,390:0:1183:30	0/0:23,0:0:23:0,69,216:0:889:23	0/0:15,0:0:15:0,45,201:0:611:15	0/0:159,0:0:159:0,479,1860:0:6349:159	0/0:19,0:0:19:0,57,371:0:743:19	0/1:34,35:35:69:479,0,381:1353:1377:34	./.:.:.:.:.:.:.:.	0/0:22,0:0:22:0,66,305:0:871:22	0/1:6,14:14:20:183,0,80:555:242:6	0/1:16,22:22:38:84,0,60:881:625:16	0/1:30,25:25:55:232,0,237:984:1166:30	0/0:27,0:0:27:0,81,313:0:1099:27	0/0:33,0:0:33:0,99,601:0:1323:33	0/1:46,27:27:73:20,0,309:1046:1826:46	0/0:19,0:0:19:0,57,461:0:754:19	0/1:34,25:25:59:87,0,207:1010:1360:34	0/1:14,14:14:28:161,0,49:534:556:14	0/0:122,0:0:122:0,367,1161:0:4876:122	0/1:42,33:33:75:171,0,230:1309:1696:42	0/1:19,11:11:30:231,0,322:396:748:19	0/0:45,0:0:45:0,135,679:0:1751:45	1/1:2,7:7:9:70,10,0:277:82:2	0/0:43,0:0:43:0,129,526:0:1747:43	0/0:62,0:0:62:0,187,639:0:2482:62	1/1:1,47:47:48:567,112,0:1841:41:1	0/0:50,0:0:50:0,151,516:0:1997:50	0/0:55,0:0:55:0,166,943:0:2181:55	0/0:15,0:0:15:0,45,241:0:584:15	0/0:34,0:0:34:0,102,357:0:1377:34	0/0:26,0:0:26:0,78,304:0:1030:26	0/0:21,0:0:21:0,63,432:0:836:21	0/0:31,0:0:31:0,93,372:0:1244:31	0/1:80,63:63:143:299,0,239:2444:3219:80	0/0:84,0:0:84:0,253,878:0:3382:84	0/0:39,0:0:39:0,117,435:0:1542:39	0/1:6,12:12:18:123,0,12:472:242:6	0/0:46,0:0:46:0,138,443:0:1845:46	0/0:32,0:0:32:0,96,510:0:1260:32	0/0:23,0:0:23:0,69,278:0:908:23	0/0:5,0:0:5:0,15,43:0:205:5	0/0:9,0:0:9:0,27,174:0:365:9	0/0:63,0:0:63:0,190,640:0:2526:63	0/1:29,61:61:90:549,0,207:2364:1155:29	0/0:34,0:0:34:0,102,450:0:1341:34	0/0:27,0:0:27:0,81,294:0:1049:27	0/0:5,0:0:5:0,15,48:0:173:5	0/0:32,5:5:37:0,28,329:193:1298:32	0/0:11,0:0:11:0,33,250:0:424:11	0/0:11,0:0:11:0,33,263:0:438:11	0/0:20,0:0:20:0,60,297:0:799:20	0/0:43,0:0:43:0,129,422:0:1718:43	0/0:60,0:0:60:0,181,774:0:2340:60	0/0:14,0:0:14:0,42,138:0:557:14	0/0:41,0:0:41:0,123,509:0:1664:41	0/0:40,0:0:40:0,120,730:0:1577:40	0/0:48,0:0:48:0,144,643:0:1938:48	0/1:27,64:64:91:555,0,196:2526:1046:27	1/1:0,15:15:15:226,45,0:582:0:0	0/0:44,0:0:44:0,132,718:0:1763:44	0/0:10,0:0:10:0,30,173:0:361:10	0/0:35,12:12:47:0,58,262:452:1340:35	0/1:6,19:19:25:238,0,22:740:246:6	0/0:27,0:0:27:0,81,353:0:1090:27	0/0:30,0:0:30:0,90,279:0:1173:30	0/0:9,0:0:9:0,27,97:0:361:9	0/0:25,0:0:25:0,75,324:0:984:25	0/0:26,0:0:26:0,78,243:0:1049:26	0/1:19,14:14:33:137,0,171:562:771:19	0/0:3,0:0:3:0,9,23:0:123:3	1/1:5,36:36:41:314,70,0:1403:186:5	0/0:10,0:0:10:0,30,116:0:387:10	1/1:7,15:15:22:105,10,0:572:278:7	0/0:14,0:0:14:0,42,104:0:565:14	0/0:37,17:17:55:0,31,430:668:1475:37	1/1:11,24:24:35:145,12,0:947:447:11	0/0:17,0:0:17:0,51,236:0:693:17	0/0:101,0:0:101:0,304,1248:0:3952:101	0/0:39,0:0:39:0,117,559:0:1573:39	0/0:13,0:0:13:0,39,256:0:517:13	0/0:20,0:0:20:0,60,302:0:793:20	0/0:32,10:10:42:0,39,341:393:1260:32	1/1:0,5:5:5:40,15,0:205:0:0	0/1:4,11:11:15:183,0,106:400:164:4
29381701	2370568	29381701_2370568	A	G	148466	.	AB=0.475607;ABP=41.7842;AC=95;AF=0.388268;AN=224;AO=8804;CIGAR=1X;DP=114401;DPB=53882;DPRA=0.926052;EPP=356.998;EPPR=641.24;GTI=67;LEN=1;MEANALT=1.00099;MQM=14.0618;MQMR=11.7669;NS=2112;NUMALT=1;ODDS=3.19931e-05;PAIRED=0.8194;PAIREDR=0.859001;PAO=0;PQA=0;PQR=0;PRO=0;PROBE=SNP|RAPIDGENOMICS_3404_25830||SNP|RAPIDGENOMICS_3404_25831||SNP|RAPIDGENOMICS_3404_25832||SNP|RAPIDGENOMICS_3404_25833||SNP|RAPIDGENOMICS_3404_25834||SNP|RAPIDGENOMICS_3404_25835||SNP|RAPIDGENOMICS_3404_25836||SNP|RAPIDGENOMICS_3404_25837;QA=348673;QR=1326685;RO=33674;RPL=4327;RPP=8.55984;RPPR=13.8503;RPR=4477;RUN=1;SAF=4058;SAP=119.759;SAR=4746;SRF=17172;SRP=31.9577;SRR=16502;TYPE=snp;technology.illumina=1	GT:AD:AO:DP:PL:QA:QR:RO	0/1:18,25:25:43:133,0,49:998:712:18	0/1:5,14:14:19:145,0,29:574:205:5	0/0:4,0:0:4:0,12,37:0:145:4	0/1:33,28:28:61:178,0,114:1097:1323:33	0/0:13,0:0:13:0,39,114:0:529:13	0/1:13,22:22:35:113,0,3:888:519:13	0/1:9,3:3:12:70,0,168:123:342:9	1/1:0,16:16:16:134,48,0:648:0:0	0/1:22,22:22:44:79,0,105:877:890:22	0/0:53,0:0:53:0,160,469:0:2088:53	0/0:2,0:0:2:0,6,15:0:82:2	0/0:96,0:0:96:0,289,1045:0:3825:96	0/0:9,3:3:12:0,14,47:109:351:9	0/0:17,0:0:17:0,51,142:0:680:17	0/0:32,0:0:32:0,96,340:0:1281:32	0/0:99,0:0:99:0,298,933:0:3960:99	0/1:8,2:2:10:32,0,185:73:306:8	0/1:41,26:26:67:144,0,217:1024:1561:41	0/1:8,13:13:21:107,0,1:529:301:8	0/1:28,17:17:45:15,0,255:683:1064:28	0/0:26,0:0:26:0,78,314:0:1036:26	0/1:11,36:36:47:219,0,12:1444:447:11	0/1:4,10:10:14:59,0,12:406:164:4	1/1:0,78:78:78:928,235,0:3100:0:0	1/1:0,21:21:21:247,63,0:840:0:0	0/0:44,0:0:44:0,132,841:0:1634:44	0/0:46,0:0:46:0,138,454:0:1772:46	0/0:59,0:0:59:0,178,539:0:2348:59	0/1:42,23:23:65:123,0,201:925:1661:42	1/1:0,40:40:40:422,120,0:1593:0:0	0/0:10,5:5:15:0,5,64:205:384:10	1/1:0,26:26:26:273,78,0:1018:0:0	0/1:50,43:43:93:165,0,211:1715:1979:50	1/1:1,19:19:20:170,30,0:743:32:1	1/1:0,46:46:46:499,138,0:1858:0:0	0/1:9,18:18:27:199,0,7:712:348:9	0/1:30,12:12:42:4,0,306:492:1203:30	0/1:11,10:10:21:38,0,136:384:411:11	0/0:58,0:0:58:0,175,510:0:2327:58	0/1:31,23:23:54:51,0,123:918:1244:31	0/1:19,19:19:38:80,0,42:779:730:19	1/1:0,43:43:43:435,129,0:1723:0:0	0/1:21,36:36:57:163,0,34:1463:820:21	1/1:1,30:30:31:338,67,0:1218:27:1	0/1:32,22:22:54:52,0,102:898:1260:32	0/0:24,0:0:24:0,72,216:0:952:24	0/0:46,0:0:46:0,138,482:0:1798:46	0/0:60,0:0:61:0,181,636:0:2266:60	0/1:24,17:17:41:99,0,447:633:931:24	0/1:14,23:23:37:117,0,33:899:557:14	0/0:3,0:0:3:0,9,23:0:123:3	0/1:21,15:15:36:23,0,96:607:802:21	0/0:51,0:0:51:0,154,464:0:1973:51	0/1:17,13:13:30:110,0,152:492:648:17	0/0:31,0:0:31:0,93,425:0:1248:31	1/1:0,52:52:52:517,157,0:2110:0:0	1/1:0,30:30:30:288,90,0:1213:0:0	0/0:21,0:0:21:0,63,211:0:837:21	0/1:18,12:12:30:2,0,91:465:698:18	1/1:0,7:7:7:51,21,0:287:0:0	0/0:19,5:5:24:0,21,128:205:757:19	0/1:55,69:69:124:320,0,119:2810:2132:55	0/0:71,22:22:93:0,83,406:880:2792:71	0/0:32,0:0:32:0,96,332:0:1267:32	0/1:19,12:12:31:52,0,118:484:757:19	0/0:30,0:0:30:0,90,342:0:1185:30	1/1:0,16:16:16:150,48,0:624:0:0	0/1:13,9:9:22:30,0,77:369:533:13	0/0:10,0:0:10:0,30,115:0:391:10	0/0:12,0:0:12:0,36,259:0:484:12	0/0:53,0:0:53:0,160,675:0:2088:53	1/1:0,13:13:13:118,39,0:511:0:0	1/1:2,65:65:67:767,147,0:2626:82:2	0/1:25,20:20:45:24,0,136:808:966:25	0/1:5,9:9:14:52,0,11:360:201:5	0/0:23,0:0:23:0,69,242:0:909:23	1/1:0,34:34:34:352,102,0:1367:0:0	1/1:0,23:23:23:236,69,0:906:0:0	0/1:3,6:6:9:46,0,26:215:119:3	0/0:32,0:0:32:0,96,345:0:1236:32	0/1:50,49:49:99:244,0,235:1961:2007:50	0/0:13,0:0:13:0,39,174:0:489:13	0/1:11,6:6:17:20,0,45:242:420:11	1/1:0,46:46:46:485,138,0:1837:0:0	1/1:0,67:67:67:560,202,0:2687:0:0	1/1:0,38:38:38:445,114,0:1541:0:0	0/0:16,0:0:16:0,48,156:0:621:16	1/1:0,34:34:34:286,102,0:1368:0:0	0/1:4,15:15:19:222,0,48:593:146:4	0/0:64,0:0:64:0,193,894:0:2528:64	0/0:29,0:0:30:0,87,255:0:1135:29	1/1:7,22:22:29:105,2,0:882:283:7	0/0:31,0:0:31:0,93,290:0:1229:31	0/0:1,0:0:1:0,3,15:0:41:1	1/1:13,31:31:44:168,26,0:1249:533:13	0/0:17,0:0:17:0,51,176:0:685:17	0/0:58,1:1:59:0,168,501:41:2313:58	1/1:0,6:6:6:65,18,0:237:0:0	1/1:0,10:10:10:99,30,0:374:0:0	0/0:8,0:0:8:0,24,78:0:305:8	0/0:18,0:0:18:0,54,289:0:730:18	0/0:13,0:0:13:0,39,123:0:507:13	1/1:0,32:32:32:555,96,0:1286:0:0	0/1:26,8:8:34:9,0,108:310:1044:26	0/0:25,12:12:37:0,14,254:492:1011:25	0/0:54,20:20:74:0,34,392:802:2076:54	1/1:10,18:18:28:87,6,0:734:380:10	1/1:0,3:3:3:26,9,0:123:0:0	0/1:12,24:24:36:200,0,2:957:466:12	0/0:39,7:7:46:0,75,316:274:1570:39	0/1:18,13:13:31:162,0,81:533:721:18	0/1:6,14:14:20:242,0,152:556:232:6
29381701	2372496	29381701_2372496	C	A	289710	.	AB=0.457971;ABP=309.663;AC=93;AF=0.401548;AN=224;AO=20548;CIGAR=1X;DP=250112;DPB=118294;DPRA=0.898878;EPP=175.073;EPPR=471.35;GTI=78;LEN=1;MEANALT=1.00761;MQM=13.0768;MQMR=11.5517;NS=2112;NUMALT=1;ODDS=0.0209748;PAIRED=0.860376;PAIREDR=0.873402;PAO=0;PQA=0;PQR=0;PRO=0;PROBE=SNP|RAPIDGENOMICS_3404_25830||SNP|RAPIDGENOMICS_3404_25831||SNP|RAPIDGENOMICS_3404_25832||SNP|RAPIDGENOMICS_3404_25833||SNP|RAPIDGENOMICS_3404_25834||SNP|RAPIDGENOMICS_3404_25835||SNP|RAPIDGENOMICS_3404_25836||SNP|RAPIDGENOMICS_3404_25837;QA=817995;QR=2935846;RO=73777;RPL=7229;RPP=3922.41;RPPR=18784.7;RPR=13319;RUN=1;SAF=13325;SAP=3937.87;SAR=7223;SRF=44832;SRP=7431.78;SRR=28945;TYPE=snp;technology.illumina=1	GT:AD:AO:DP:PL:QA:QR:RO	0/1:57,30:30:87:28,0,317:1226:2302:57	0/1:19,21:21:40:186,0,37:834:747:19	0/0:31,0:0:31:0,93,320:0:1259:31	0/1:88,102:102:190:388,0,401:4123:3497:88	0/0:44,0:0:44:0,132,625:0:1716:44	0/1:46,42:42:88:238,0,179:1698:1772:46	0/1:9,4:4:13:53,0,173:160:356:9	1/1:0,22:22:22:240,66,0:861:0:0	0/0:88,28:28:116:0,31,557:1140:3513:88	0/0:156,0:0:156:0,470,1489:0:6291:156	0/0:13,0:0:13:0,39,113:0:519:13	0/0:111,1:1:112:0,322,1079:41:4449:111	0/1:33,17:17:50:52,0,211:697:1326:33	0/0:61,0:0:61:0,184,597:0:2381:61	0/0:131,0:0:131:0,394,1284:0:5239:131	0/0:167,1:1:168:0,493,1725:22:6630:167	0/1:18,9:9:27:93,0,349:365:708:18	0/1:116,112:112:228:488,0,420:4539:4723:116	0/0:81,22:22:103:0,49,597:902:3147:81	0/1:27,36:36:63:194,0,84:1458:1072:27	0/0:139,0:0:139:0,418,1496:0:5570:139	0/1:97,66:66:163:226,0,682:2662:3883:97	0/1:22,28:28:50:121,0,96:1108:833:22	1/1:0,137:137:137:1446,412,0:5458:0:0	1/1:0,58:58:58:575,175,0:2361:0:0	0/0:75,0:0:75:0,226,1706:0:2946:75	0/0:113,0:0:113:0,340,1214:0:4521:113	0/0:71,0:0:71:0,214,757:0:2818:71	0/1:94,68:68:162:217,0,423:2772:3774:94	1/1:0,77:77:77:756,232,0:3076:0:0	0/1:13,10:10:23:13,0,86:402:505:13	1/1:0,76:76:76:676,229,0:3100:0:0	0/1:85,155:155:240:850,0,236:6235:3372:85	0/1:12,21:21:33:88,0,37:857:465:12	1/1:0,38:38:38:505,114,0:1550:0:0	0/0:6,0:0:6:0,18,51:0:242:6	0/1:31,42:42:73:155,0,152:1687:1241:31	0/1:48,69:69:117:397,0,143:2804:1894:48	0/0:57,0:0:57:0,172,616:0:2250:57	0/1:50,32:32:82:86,0,273:1281:2006:50	0/1:31,26:26:57:146,0,114:1049:1263:31	1/1:0,104:104:104:978,313,0:4121:0:0	0/1:98,73:73:171:171,0,475:2955:3882:98	1/1:0,27:27:27:255,81,0:1099:0:0	0/0:67,20:20:87:0,16,366:812:2674:67	0/0:44,0:0:44:0,132,552:0:1775:44	0/0:220,0:0:220:0,662,2177:0:8728:220	0/0:127,0:0:127:0,382,1345:0:5039:127	0/1:20,23:23:43:358,0,273:894:764:20	0/1:48,56:56:104:294,0,126:2262:1952:48	0/0:19,0:0:19:0,57,186:0:779:19	0/1:67,40:40:107:91,0,275:1590:2661:67	0/0:137,0:0:137:0,412,1334:0:5463:137	0/1:40,28:28:68:154,0,242:1097:1548:40	0/0:96,0:0:96:0,289,1069:0:3792:96	1/1:0,85:85:85:854,256,0:3413:0:0	1/1:0,51:51:51:545,154,0:2065:0:0	0/0:61,0:0:61:0,184,626:0:2410:61	0/1:18,33:33:51:211,0,8:1324:738:18	1/1:0,29:29:29:393,87,0:1140:0:0	0/1:56,53:53:109:205,0,238:2157:2221:56	0/1:173,135:135:308:389,0,959:5453:6833:173	0/1:73,93:93:166:351,0,263:3748:2945:73	0/0:113,0:0:113:0,340,1096:0:4517:113	1/1:11,27:27:38:144,12,0:1071:400:11	0/0:41,0:0:41:0,123,410:0:1650:41	1/1:0,52:52:52:582,157,0:2093:0:0	0/0:60,14:14:74:0,76,486:566:2382:60	0/0:12,0:0:12:0,36,100:0:483:12	0/0:20,0:0:20:0,60,382:0:799:20	0/0:165,0:0:165:0,497,1650:0:6563:165	1/1:0,73:73:73:742,220,0:2973:0:0	1/1:0,175:175:175:1770,527,0:7054:0:0	0/1:41,37:37:78:137,0,180:1489:1637:41	0/1:12,15:15:27:84,0,61:599:461:12	0/0:82,0:0:82:0,247,726:0:3322:82	1/1:0,45:45:45:487,135,0:1824:0:0	1/1:0,22:22:22:202,66,0:880:0:0	0/1:15,10:10:25:43,0,97:406:580:15	0/0:74,0:0:74:0,223,763:0:2977:74	0/0:97,32:32:129:0,58,623:1277:3911:97	0/0:71,1:1:72:0,184,648:41:2891:71	0/1:31,28:28:59:130,0,259:1144:1271:31	1/1:0,121:121:121:1185,364,0:4884:0:0	1/1:0,112:112:112:1028,337,0:4498:0:0	1/1:0,109:109:109:1224,328,0:4372:0:0	0/0:11,0:0:11:0,33,140:0:451:11	1/1:10,127:127:137:1132,295,0:5139:401:10	1/1:0,31:31:31:428,93,0:1221:0:0	0/0:140,1:1:141:0,393,1459:37:5469:140	0/0:66,0:0:66:0,199,651:0:2606:66	0/1:57,49:49:106:198,0,291:1973:2292:57	0/0:103,0:0:103:0,310,928:0:4126:103	0/0:6,0:0:6:0,18,95:0:246:6	0/1:27,36:36:63:148,0,163:1450:1050:27	0/0:51,0:0:51:0,154,504:0:2045:51	0/0:122,2:2:124:0,337,1156:69:4866:122	1/1:0,21:21:21:216,63,0:849:0:0	1/1:3,37:37:40:371,97,0:1504:104:3	0/0:35,0:0:35:0,105,407:0:1396:35	0/0:37,0:0:37:0,111,428:0:1441:37	0/0:33,0:0:33:0,99,368:0:1322:33	1/1:1,71:71:72:710,195,0:2833:22:1	0/1:46,56:56:102:199,0,226:2279:1829:46	0/1:38,34:34:72:178,0,172:1394:1514:38	0/1:88,73:73:161:263,0,323:2926:3562:88	0/1:59,37:37:96:112,0,247:1446:2282:59	1/1:0,65:65:65:667,196,0:2599:0:0	0/1:38,18:18:56:27,0,249:730:1532:38	0/1:58,41:41:99:113,0,253:1661:2312:58	0/0:17,4:4:21:0,19,115:160:693:17	0/1:12,7:7:19:60,0,277:287:470:12
29381701	3043801	29381701_3043801	G	A	16374.7	.	AB=0.448634;ABP=69.2654;AC=5;AF=0.0393189;AN=224;AO=1517;CIGAR=1X;DP=216658;DPB=86284;DPRA=0.875339;EPP=57.4403;EPPR=1831.02;GTI=7;LEN=1;MEANALT=1.02963;MQM=18.2676;MQMR=15.0546;NS=2112;NUMALT=1;ODDS=0.208613;PAIRED=0.586684;PAIREDR=0.732829;PAO=0;PQA=0;PQR=0;PRO=0;PROBE=SNP|RAPIDGENOMICS_3404_36861||SNP|RAPIDGENOMICS_3404_36862||SNP|RAPIDGENOMICS_3404_36863||SNP|RAPIDGENOMICS_3404_36864;QA=59070;QR=3361988;RO=84197;RPL=705;RPP=19.3987;RPPR=1951.05;RPR=812;RUN=1;SAF=714;SAP=14.3486;SAR=803;SRF=38023;SRP=1716.49;SRR=46174;TYPE=snp;technology.illumina=1	GT:AD:AO:DP:PL:QA:QR:RO	0/0:24,0:0:24:0,72,354:0:952:24	0/0:11,0:0:11:0,33,174:0:424:11	0/0:11,0:0:11:0,33,167:0:447:11	0/0:146,0:0:146:0,440,2065:0:5812:146	0/0:47,0:0:47:0,141,755:0:1884:47	0/0:69,0:0:69:0,208,1008:0:2764:69	0/0:21,0:0:21:0,63,579:0:839:21	0/0:14,0:0:14:0,42,148:0:570:14	0/0:99,0:0:99:0,298,1480:0:3922:99	0/0:63,0:0:63:0,190,988:0:2526:63	0/0:22,0:0:22:0,66,296:0:862:22	0/0:93,0:0:93:0,280,1135:0:3729:93	0/0:105,0:0:105:0,316,1457:0:4218:105	0/0:19,0:0:19:0,57,226:0:745:19	0/0:59,0:0:59:0,178,1021:0:2331:59	0/0:197,0:0:197:0,593,2727:0:7888:197	0/0:45,0:0:45:0,135,1049:0:1790:45	0/0:110,0:0:110:0,331,1491:0:4383:110	0/0:65,0:0:65:0,196,1054:0:2633:65	0/0:35,0:0:35:0,105,542:0:1382:35	0/0:85,0:0:85:0,256,982:0:3388:85	0/0:95,0:0:95:0,286,989:0:3787:95	0/0:36,0:0:36:0,108,572:0:1455:36	0/0:77,0:0:77:0,232,988:0:3127:77	0/0:31,0:0:31:0,93,336:0:1236:31	0/0:58,0:0:58:0,175,1364:0:2290:58	0/0:45,0:0:45:0,135,858:0:1786:45	0/0:86,0:0:86:0,259,1342:0:3374:86	0/0:105,0:0:105:0,316,1242:0:4197:105	0/0:106,0:0:106:0,319,1044:0:4277:106	0/0:52,0:0:52:0,157,577:0:2099:52	0/0:66,0:0:66:0,199,751:0:2676:66	0/0:128,0:0:128:0,385,1727:0:5140:128	1/1:2,11:11:13:77,2,0:443:78:2	0/0:84,0:0:84:0,253,987:0:3349:84	0/0:7,0:0:7:0,21,67:0:260:7	0/0:81,0:0:81:0,244,812:0:3230:81	0/0:62,0:0:62:0,187,691:0:2481:62	0/0:60,0:0:60:0,181,970:0:2370:60	0/0:119,0:0:119:0,358,1555:0:4795:119	0/0:54,0:0:54:0,163,713:0:2103:54	0/0:74,0:0:74:0,223,796:0:2940:74	0/0:88,0:0:88:0,265,1296:0:3512:88	0/0:44,0:0:44:0,132,444:0:1754:44	0/0:64,1:1:65:0,163,684:41:2545:64	0/0:29,0:0:29:0,87,348:0:1157:29	0/0:49,0:0:49:0,148,858:0:1907:49	0/0:66,0:0:66:0,199,1122:0:2680:66	0/0:64,0:0:64:0,193,1456:0:2528:64	0/0:48,0:0:48:0,144,1181:0:1930:48	0/0:2,0:0:2:0,6,38:0:82:2	0/0:94,0:0:94:0,283,1165:0:3719:94	0/0:106,0:0:106:0,319,1626:0:4294:106	0/0:36,0:0:36:0,108,749:0:1414:36	0/0:83,0:0:83:0,250,1194:0:3317:83	0/0:101,0:0:101:0,304,1169:0:4067:101	0/0:81,0:0:81:0,244,1000:0:3246:81	0/0:42,0:0:42:0,126,541:0:1659:42	0/0:47,0:0:47:0,141,639:0:1867:47	0/0:51,0:0:51:0,154,573:0:2047:51	0/0:58,0:0:58:0,175,689:0:2279:58	0/0:181,0:0:182:0,545,2545:0:7233:181	0/1:59,59:59:118:816,0,247:2364:2302:59	0/0:71,0:0:71:0,214,1047:0:2807:71	0/0:27,0:0:27:0,81,323:0:1086:27	0/0:17,0:0:17:0,51,212:0:685:17	0/0:79,0:0:79:0,238,910:0:3180:79	0/0:81,0:0:81:0,244,966:0:3159:81	0/0:16,0:0:16:0,48,133:0:606:16	0/0:32,0:0:32:0,96,684:0:1287:32	0/0:76,0:0:76:0,229,1464:0:3071:76	0/0:56,0:0:56:0,169,665:0:2228:56	0/0:89,0:0:89:0,268,1673:0:3564:89	0/0:85,0:0:85:0,256,1112:0:3339:85	0/0:6,0:0:6:0,18,105:0:246:6	0/0:56,0:0:56:0,169,671:0:2259:56	0/0:47,0:0:47:0,141,666:0:1880:47	0/0:30,0:0:30:0,90,357:0:1218:30	0/0:31,0:0:31:0,93,505:0:1205:31	0/0:49,0:0:49:0,148,679:0:1956:49	0/0:122,0:0:122:0,367,1447:0:4869:122	0/0:33,0:0:33:0,99,490:0:1314:33	0/0:13,0:0:13:0,39,147:0:511:13	0/1:29,50:50:79:697,0,296:1999:1123:29	0/0:89,0:0:89:0,268,1057:0:3515:89	0/0:68,0:0:68:0,205,1188:0:2740:68	0/0:18,0:0:18:0,54,297:0:712:18	0/0:169,0:0:169:0,509,1906:0:6744:169	0/0:33,0:0:33:0,99,566:0:1311:33	0/0:190,0:0:190:0,572,1890:0:7527:190	0/0:42,0:0:42:0,126,464:0:1718:42	0/0:33,0:0:33:0,99,468:0:1305:33	0/0:33,0:0:33:0,99,373:0:1349:33	0/0:8,0:0:8:0,24,71:0:314:8	0/0:79,0:0:79:0,238,922:0:3162:79	0/0:67,0:0:67:0,202,744:0:2683:67	0/0:89,0:0:89:0,268,1395:0:3577:89	0/0:23,0:0:23:0,69,298:0:882:23	0/0:24,0:0:24:0,72,459:0:976:24	0/0:38,0:0:38:0,114,341:0:1545:38	0/0:25,0:0:25:0,75,276:0:1007:25	0/0:45,0:0:45:0,135,381:0:1758:45	0/0:77,0:0:77:0,232,1061:0:3097:77	0/0:89,0:0:89:0,268,1204:0:3579:89	0/0:117,0:0:117:0,352,1048:0:4680:117	0/1:50,76:76:126:771,0,151:3063:1984:50	0/0:53,0:0:53:0,160,688:0:2110:53	0/0:43,0:0:43:0,129,476:0:1669:43	0/0:56,0:0:56:0,169,849:0:2207:56	0/0:57,0:0:57:0,172,951:0:2314:57	0/0:15,0:0:15:0,45,133:0:602:15	0/0:65,0:0:65:0,196,1321:0:2578:65
29381701	3509665	29381701_3509665	C	T	93791.6	.	AB=0.491281;ABP=8.65206;AC=33;AF=0.173994;AN=224;AO=6739;CIGAR=1X;DP=153065;DPB=60330;DPRA=1.09775;EPP=299.354;EPPR=1217.84;GTI=55;LEN=1;MEANALT=1.00823;MQM=13.1411;MQMR=11.244;NS=2112;NUMALT=1;ODDS=0.0348985;PAIRED=0.834397;PAIREDR=0.879355;PAO=0;PQA=0;PQR=0;PRO=0;PROBE=SNP|RAPIDGENOMICS_3404_36869||SNP|RAPIDGENOMICS_3404_36870;QA=266820;QR=1990106;RO=49832;RPL=3686;RPP=132.122;RPPR=4752.5;RPR=3053;RUN=1;SAF=2788;SAP=438.841;SAR=3951;SRF=21880;SRP=1609.62;SRR=27952;TYPE=snp;technology.illumina=1	GT:AD:AO:DP:PL:QA:QR:RO	0/0:20,0:0:20:0,60,154:0:771:20	0/0:7,0:0:7:0,21,76:0:283:7	0/0:6,0:0:6:0,18,86:0:228:6	0/1:27,57:57:84:280,0,40:2260:1064:27	0/0:25,0:0:25:0,75,437:0:959:25	0/0:34,0:0:34:0,102,353:0:1355:34	0/0:16,0:0:16:0,48,333:0:615:16	1/1:0,10:10:10:86,30,0:410:0:0	0/0:42,0:0:42:0,126,354:0:1678:42	0/0:92,0:0:92:0,277,835:0:3679:92	0/0:24,0:0:24:0,72,217:0:958:24	0/0:34,0:0:34:0,102,356:0:1382:34	0/0:44,0:0:44:0,132,355:0:1758:44	0/0:14,0:0:14:0,42,121:0:552:14	0/0:52,0:0:52:0,157,654:0:2082:52	0/0:83,0:0:83:0,250,692:0:3310:83	1/1:4,20:20:24:338,11,0:798:160:4	0/0:48,0:0:48:0,144,466:0:1924:48	0/0:81,0:0:81:0,244,770:0:3245:81	0/0:31,0:0:31:0,93,274:0:1237:31	0/0:87,0:0:87:0,262,898:0:3493:87	0/1:33,20:20:53:20,0,109:816:1320:33	0/0:34,0:0:34:0,102,322:0:1363:34	0/1:42,39:39:81:150,0,166:1595:1675:42	0/1:1,4:4:5:24,0,15:147:37:1	0/0:45,0:0:45:0,135,882:0:1790:45	0/0:53,0:0:53:0,160,556:0:2091:53	0/0:66,0:0:66:0,199,630:0:2630:66	0/0:75,0:0:75:0,226,695:0:2996:75	0/1:14,32:32:46:159,0,9:1300:556:14	0/0:30,0:0:30:0,90,276:0:1189:30	0/0:10,4:4:14:0,13,45:164:396:10	0/0:121,0:0:121:0,364,1289:0:4802:121	0/0:20,0:0:20:0,60,192:0:816:20	0/0:22,0:0:22:0,66,343:0:868:22	0/0:8,0:0:8:0,24,94:0:319:8	0/1:36,31:31:67:83,0,174:1227:1402:36	0/1:34,45:45:79:344,0,141:1828:1342:34	0/0:23,0:0:23:0,69,241:0:893:23	0/0:86,0:0:86:0,259,884:0:3466:86	0/0:34,0:0:34:0,102,275:0:1369:34	1/1:0,52:52:52:590,157,0:2069:0:0	0/0:67,0:0:67:0,202,668:0:2667:67	1/1:0,7:7:7:86,21,0:283:0:0	0/0:86,0:0:86:0,259,835:0:3463:86	0/0:2,0:0:2:0,6,15:0:82:2	0/0:77,0:0:77:0,232,796:0:3012:77	0/0:47,0:0:47:0,141,529:0:1851:47	0/0:31,0:0:31:0,93,609:0:1263:31	0/0:86,0:0:86:0,259,800:0:3463:86	0/0:4,0:0:4:0,12,47:0:150:4	1/1:12,26:26:38:132,4,0:1032:480:12	0/0:67,0:0:67:0,202,680:0:2699:67	0/0:30,0:0:30:0,90,422:0:1168:30	0/0:69,0:0:69:0,208,565:0:2756:69	0/1:34,35:35:69:97,0,138:1375:1351:34	0/1:20,35:35:55:138,0,106:1405:793:20	0/0:24,0:0:24:0,72,261:0:972:24	0/0:8,0:0:8:0,24,85:0:319:8	0/1:13,17:17:30:74,0,14:684:519:13	1/1:8,24:24:32:211,21,0:971:324:8	0/0:146,0:0:146:0,440,1381:0:5877:146	0/0:110,0:0:110:0,331,1171:0:4387:110	0/0:79,0:0:79:0,238,748:0:3160:79	0/0:16,5:5:21:0,22,144:196:644:16	0/0:39,0:0:39:0,117,371:0:1586:39	1/1:0,44:44:44:630,132,0:1779:0:0	0/1:18,26:26:44:140,0,4:1039:738:18	0/0:4,0:0:4:0,12,31:0:152:4	0/0:19,0:0:19:0,57,425:0:766:19	0/0:59,0:0:59:0,178,584:0:2344:59	0/0:56,0:0:56:0,169,593:0:2176:56	0/0:74,0:0:74:0,223,683:0:2971:74	0/1:25,30:30:55:183,0,26:1222:1005:25	0/0:1,0:0:1:0,3,10:0:41:1	0/0:23,0:0:23:0,69,188:0:931:23	0/0:34,0:0:34:0,102,380:0:1355:34	1/1:5,14:14:19:78,17,0:574:205:5	0/1:15,7:7:22:24,0,146:269:592:15	0/0:54,0:0:54:0,163,588:0:2101:54	0/0:113,0:0:113:0,340,1103:0:4455:113	0/0:35,0:0:35:0,105,410:0:1423:35	0/0:34,0:0:34:0,102,339:0:1359:34	0/0:43,0:0:43:0,129,565:0:1736:43	0/0:41,0:0:41:0,123,344:0:1645:41	0/0:75,0:0:75:0,226,705:0:2989:75	0/0:12,0:0:12:0,36,199:0:475:12	0/1:24,38:38:62:272,0,33:1495:961:24	0/1:8,16:16:24:143,0,86:636:328:8	0/0:112,0:0:112:0,337,1002:0:4485:112	0/0:40,0:0:40:0,120,365:0:1586:40	0/0:52,0:0:52:0,157,437:0:2123:52	0/0:25,0:0:25:0,75,286:0:1021:25	0/0:2,0:0:2:0,6,17:0:82:2	0/0:80,0:0:80:0,241,742:0:3208:80	0/0:28,0:0:28:0,84,320:0:1126:28	0/0:53,5:5:58:0,134,470:205:2095:53	0/0:24,0:0:24:0,72,236:0:980:24	0/0:22,0:0:22:0,66,274:0:886:22	0/0:25,2:2:27:0,60,294:82:1002:25	0/0:18,0:0:18:0,54,189:0:725:18	0/0:37,0:0:37:0,111,382:0:1469:37	0/0:72,0:0:72:0,217,603:0:2874:72	0/1:39,29:29:68:32,0,179:1164:1557:39	0/0:52,0:0:52:0,157,550:0:2101:52	0/0:100,0:0:100:0,301,1017:0:3993:100	0/0:38,0:0:38:0,114,444:0:1494:38	0/1:17,26:26:43:128,0,41:1062:689:17	0/0:22,0:0:22:0,66,253:0:898:22	0/0:32,0:0:32:0,96,394:0:1266:32	0/0:19,0:0:19:0,57,188:0:770:19	0/0:24,0:0:24:0,72,487:0:966:24
29381701	4045381	29381701_4045381	G	A	32395.7	.	AB=0.457781;ABP=84.7863;AC=13;AF=0.0857585;AN=224;AO=3166;CIGAR=1X;DP=171159;DPB=72615;DPRA=0.918323;EPP=91.8994;EPPR=2156.7;GTI=65;LEN=1;MEANALT=1.00309;MQM=12.789;MQMR=11.1041;NS=2112;NUMALT=1;ODDS=0.0153127;PAIRED=0.86513;PAIREDR=0.884547;PAO=0;PQA=0;PQR=0;PRO=0;PROBE=Intergenic|RAPIDGENOMICS_3404_43037;QA=126400;QR=2660084;RO=66659;RPL=1495;RPP=24.2559;RPPR=1511.53;RPR=1671;RUN=1;SAF=1536;SAP=9.07067;SAR=1630;SRF=34135;SRP=87.555;SRR=32524;TYPE=snp;technology.illumina=1	GT:AD:AO:DP:PL:QA:QR:RO	0/0:22,0:0:22:0,66,261:0:876:22	0/0:14,0:0:14:0,42,151:0:542:14	0/0:3,0:0:3:0,9,35:0:123:3	0/0:86,0:0:86:0,259,907:0:3458:86	0/0:27,0:0:27:0,81,321:0:1069:27	0/0:46,0:0:46:0,138,457:0:1853:46	0/0:13,0:0:13:0,39,324:0:520:13	0/0:8,0:0:8:0,24,88:0:328:8	0/0:20,0:0:20:0,60,192:0:780:20	0/0:46,0:0:46:0,138,476:0:1826:46	0/0:18,0:0:18:0,54,167:0:726:18	0/0:76,0:0:76:0,229,675:0:2994:76	0/0:81,0:0:81:0,244,810:0:3224:81	0/0:31,0:0:31:0,93,294:0:1233:31	0/0:56,0:0:56:0,169,482:0:2226:56	0/0:122,0:0:122:0,367,1078:0:4959:122	0/1:8,9:9:17:114,0,77:367:320:8	0/0:73,0:0:73:0,220,604:0:2916:73	0/0:84,0:0:84:0,253,736:0:3347:84	0/0:66,0:0:66:0,199,735:0:2651:66	0/0:67,0:0:67:0,202,665:0:2681:67	0/0:109,0:0:109:0,328,1015:0:4370:109	0/0:25,0:0:25:0,75,300:0:1021:25	0/1:20,50:50:70:329,0,1:2032:786:20	0/1:3,9:9:12:42,0,35:341:110:3	0/0:54,0:0:54:0,163,1211:0:2145:54	0/0:44,0:0:44:0,132,564:0:1737:44	0/0:114,0:0:114:0,343,1090:0:4596:114	0/0:100,0:0:100:0,301,947:0:4008:100	0/1:16,24:24:40:106,0,21:976:627:16	0/0:43,0:0:43:0,129,396:0:1712:43	0/0:22,0:0:22:0,66,284:0:902:22	0/0:123,0:0:123:0,370,1216:0:4911:123	0/0:14,0:0:14:0,42,180:0:553:14	0/0:24,0:0:24:0,72,373:0:972:24	0/0:12,0:0:12:0,36,216:0:456:12	0/0:55,0:0:55:0,166,491:0:2212:55	0/0:17,0:0:17:0,51,164:0:614:17	0/0:28,0:0:28:0,84,276:0:1132:28	0/0:129,0:0:129:0,388,1284:0:5123:129	0/0:54,0:0:54:0,163,556:0:2149:54	0/0:80,0:0:80:0,241,718:0:3180:80	0/0:103,0:0:103:0,310,1004:0:4089:103	0/1:3,10:10:13:39,0,6:406:123:3	0/0:61,0:0:61:0,184,778:0:2463:61	0/0:4,1:1:5:0,7,43:41:164:4	0/0:57,0:0:57:0,172,574:0:2282:57	0/0:81,0:0:81:0,244,661:0:3159:81	0/0:30,0:0:30:0,90,705:0:1148:30	0/0:59,3:3:62:0,156,553:123:2366:59	0/0:13,0:0:13:0,39,146:0:529:13	0/0:35,0:0:35:0,105,345:0:1387:35	0/0:71,0:0:71:0,214,706:0:2826:71	0/0:30,0:0:30:0,90,405:0:1157:30	0/0:69,0:0:69:0,208,672:0:2720:69	0/0:69,0:0:69:0,208,648:0:2783:69	0/0:82,0:0:82:0,247,757:0:3337:82	0/0:38,0:0:38:0,114,373:0:1521:38	0/1:22,11:11:33:1,0,100:447:880:22	0/1:12,7:7:19:0,0,76:268:460:12	0/1:16,18:18:34:40,0,49:725:620:16	0/0:157,0:0:157:0,473,1387:0:6211:157	0/0:71,0:0:71:0,214,688:0:2855:71	0/0:54,0:0:54:0,163,497:0:2157:54	0/0:20,0:0:20:0,60,184:0:788:20	0/0:25,0:0:25:0,75,219:0:1003:25	0/0:25,7:7:32:0,3,117:283:998:25	0/0:33,14:14:47:0,5,218:566:1332:33	0/0:9,0:0:9:0,27,73:0:365:9	0/1:10,1:1:11:8,0,221:41:393:10	0/0:91,0:0:91:0,274,884:0:3653:91	0/0:40,0:0:40:0,120,431:0:1567:40	0/0:137,0:0:137:0,412,1347:0:5483:137	0/0:40,0:0:40:0,120,392:0:1537:40	0/0:7,0:0:7:0,21,63:0:287:7	0/0:51,0:0:51:0,154,489:0:2041:51	0/0:39,0:0:39:0,117,308:0:1565:39	0/0:16,0:0:16:0,48,159:0:634:16	0/0:19,0:0:19:0,57,294:0:734:19	0/0:55,0:0:55:0,166,508:0:2217:55	0/0:112,0:0:112:0,337,1167:0:4384:112	0/0:43,0:0:43:0,129,414:0:1686:43	0/0:31,0:0:31:0,93,317:0:1236:31	0/0:61,0:0:61:0,184,618:0:2440:61	0/0:55,0:0:55:0,166,525:0:2239:55	0/0:88,0:0:88:0,265,836:0:3506:88	0/0:10,0:0:10:0,30,171:0:406:10	0/0:74,32:32:106:0,1,353:1312:2952:74	0/0:22,0:0:22:0,66,277:0:876:22	0/0:51,0:0:51:0,154,565:0:2048:51	0/0:19,0:0:19:0,57,155:0:743:19	0/0:23,0:0:24:0,69,195:0:939:23	1/1:8,31:31:39:175,1,0:1267:320:8	0/0:11,0:0:11:0,33,84:0:429:11	0/0:51,0:0:51:0,154,514:0:2073:51	0/0:24,0:0:24:0,72,304:0:940:24	0/0:76,0:0:76:0,229,777:0:3069:76	0/0:15,0:0:15:0,45,252:0:607:15	0/0:3,0:0:3:0,9,48:0:119:3	0/0:22,0:0:22:0,66,285:0:861:22	0/0:21,0:0:21:0,63,168:0:847:21	0/0:43,0:0:43:0,129,431:0:1707:43	0/0:33,0:0:33:0,99,387:0:1328:33	0/0:38,0:0:38:0,114,341:0:1529:38	0/0:8,0:0:8:0,24,73:0:328:8	0/0:178,0:0:178:0,536,1602:0:7067:178	0/0:40,0:0:40:0,120,364:0:1623:40	0/0:16,0:0:16:0,48,240:0:642:16	0/0:25,0:0:25:0,75,251:0:992:25	0/0:44,0:0:44:0,132,383:0:1723:44	1/1:0,7:7:7:83,21,0:287:0:0	0/0:16,0:0:16:0,48,356:0:628:16
29381706	596745	29381706_596745	A	G	72177.4	.	AB=0.460386;ABP=91.2673;AC=25;AF=0.145201;AN=224;AO=4166;CIGAR=1X;DP=147943;DPB=66301;DPRA=0.937031;EPP=300.916;EPPR=1471.5;GTI=43;LEN=1;MEANALT=1.00235;MQM=19.8193;MQMR=11.966;NS=2112;NUMALT=1;ODDS=0.0251408;PAIRED=0.536726;PAIREDR=0.860017;PAO=0;PQA=0;PQR=0;PRO=0;PROBE=SNP|RAPIDGENOMICS_3404_08192;QA=164033;QR=2363494;RO=59400;RPL=1844;RPP=122.105;RPPR=1293.73;RPR=2322;RUN=1;SAF=2009;SAP=14.4275;SAR=2157;SRF=30234;SRP=44.7078;SRR=29166;TYPE=snp;technology.illumina=1	GT:AD:AO:DP:PL:QA:QR:RO	0/1:24,30:30:54:196,0,180:1171:949:24	0/1:11,21:21:32:75,0,5:839:451:11	0/0:7,0:0:7:0,21,63:0:287:7	0/0:92,0:0:92:0,277,1125:0:3595:92	0/0:17,0:0:17:0,51,242:0:643:17	0/0:48,0:0:48:0,144,535:0:1898:48	0/0:10,0:0:10:0,30,286:0:370:10	0/0:22,0:0:22:0,66,210:0:889:22	0/0:54,0:0:54:0,163,566:0:2171:54	0/0:51,0:0:51:0,154,574:0:2051:51	0/0:22,0:0:22:0,66,180:0:858:22	0/1:25,35:35:60:303,0,65:1400:1008:25	0/0:51,0:0:51:0,154,492:0:2066:51	0/0:23,0:0:23:0,69,293:0:939:23	0/0:54,0:0:54:0,163,556:0:2155:54	0/0:104,0:0:104:0,313,970:0:4160:104	0/1:7,9:9:16:152,0,124:365:274:7	0/0:79,0:0:79:0,238,833:0:3188:79	0/0:101,0:0:101:0,304,959:0:4021:101	0/0:45,0:0:45:0,135,507:0:1810:45	0/0:50,0:0:50:0,151,544:0:1974:50	0/0:105,0:0:105:0,316,956:0:4259:105	0/0:31,0:0:31:0,93,320:0:1198:31	0/0:102,0:0:102:0,307,1065:0:3986:102	0/0:34,0:0:34:0,102,351:0:1363:34	0/0:61,0:0:61:0,184,1600:0:2358:61	0/1:20,9:9:29:79,0,106:360:797:20	0/0:77,0:0:77:0,232,759:0:3119:77	0/0:83,0:0:83:0,250,943:0:3312:83	1/1:10,19:19:29:124,8,0:770:402:10	0/0:53,0:0:53:0,160,641:0:2096:53	1/1:5,26:26:31:288,52,0:1041:205:5	0/1:46,14:14:60:5,0,338:548:1803:46	0/0:30,0:0:30:0,90,313:0:1186:30	0/1:28,30:30:58:152,0,58:1202:1121:28	0/1:33,9:9:42:7,0,180:365:1345:33	0/0:21,9:9:30:0,10,121:365:853:21	0/0:49,0:0:49:0,148,473:0:1985:49	0/0:29,0:0:29:0,87,354:0:1151:29	0/0:55,0:0:55:0,166,580:0:2126:55	0/0:35,0:0:35:0,105,438:0:1410:35	1/1:0,63:63:63:744,190,0:2522:0:0	0/0:54,0:0:54:0,163,608:0:2145:54	0/0:10,0:0:10:0,30,108:0:401:10	0/0:62,0:0:62:0,187,696:0:2457:62	0/1:18,12:12:30:105,0,73:492:712:18	0/0:79,0:0:79:0,238,778:0:3124:79	0/0:89,0:0:89:0,268,852:0:3558:89	0/0:27,0:0:27:0,81,558:0:1061:27	0/0:40,0:0:40:0,120,442:0:1586:40	1/1:3,8:8:11:180,2,0:328:123:3	0/0:33,0:0:33:0,99,390:0:1300:33	0/0:86,0:0:86:0,259,998:0:3407:86	0/0:35,0:0:35:0,105,496:0:1376:35	0/0:58,0:0:58:0,175,680:0:2334:58	0/0:91,0:0:91:0,274,821:0:3664:91	0/0:34,0:0:34:0,102,292:0:1358:34	0/1:5,20:20:25:330,0,16:816:201:5	0/0:12,0:0:12:0,36,183:0:484:12	0/0:15,0:0:15:0,45,185:0:579:15	0/0:49,0:0:49:0,148,575:0:1918:49	1/1:41,127:127:168:1204,101,0:5118:1632:41	0/0:81,0:0:81:0,244,803:0:3221:81	0/0:49,0:0:49:0,148,559:0:1966:49	0/0:40,0:0:40:0,120,425:0:1598:40	0/0:31,0:0:31:0,93,290:0:1218:31	0/0:71,0:0:71:0,214,645:0:2827:71	0/0:14,0:0:14:0,42,165:0:566:14	0/0:79,0:0:79:0,238,785:0:3112:79	0/0:20,0:0:20:0,60,367:0:794:20	0/0:86,0:0:86:0,259,899:0:3413:86	0/0:46,0:0:46:0,138,445:0:1843:46	0/0:63,0:0:63:0,190,608:0:2469:63	0/0:54,0:0:54:0,163,582:0:2160:54	0/0:11,0:0:11:0,33,96:0:447:11	0/0:38,0:0:38:0,114,375:0:1520:38	0/1:16,7:7:23:33,0,100:283:631:16	0/0:17,0:0:17:0,51,201:0:658:17	0/0:20,0:0:20:0,60,317:0:785:20	0/0:56,0:0:56:0,169,616:0:2245:56	0/0:99,0:0:99:0,298,1035:0:3981:99	0/0:24,0:0:24:0,72,265:0:940:24	0/0:19,0:0:19:0,57,233:0:767:19	0/0:100,0:0:100:0,301,1004:0:4037:100	0/1:34,21:21:55:307,0,163:857:1267:34	0/0:68,0:0:69:0,205,700:0:2717:68	0/0:17,0:0:17:0,51,158:0:689:17	0/0:110,0:0:110:0,331,1306:0:4337:110	0/0:15,0:0:15:0,45,278:0:579:15	0/0:106,0:0:106:0,319,1107:0:4254:106	0/0:38,0:0:38:0,114,348:0:1454:38	0/0:33,0:0:33:0,99,408:0:1319:33	0/0:58,0:0:58:0,175,552:0:2326:58	0/0:14,0:0:14:0,42,140:0:553:14	0/1:29,8:8:37:27,0,204:306:1149:29	0/0:15,0:0:15:0,45,190:0:593:15	0/0:55,0:0:55:0,166,565:0:2129:55	0/0:15,0:0:15:0,45,147:0:585:15	0/0:4,0:0:4:0,12,35:0:146:4	0/0:11,0:0:11:0,33,102:0:435:11	0/0:27,0:0:27:0,81,279:0:1090:27	0/1:8,16:16:24:100,0,6:647:314:8	0/0:39,0:0:39:0,117,411:0:1577:39	0/0:76,0:0:76:0,229,840:0:3009:76	0/0:51,0:0:51:0,154,451:0:2023:51	0/0:126,0:0:126:0,379,1228:0:5067:126	0/0:33,0:0:33:0,99,322:0:1345:33	0/0:49,0:0:49:0,148,608:0:1965:49	0/0:21,0:0:21:0,63,210:0:849:21	0/0:67,0:0:67:0,202,617:0:2627:67	0/0:17,0:0:17:0,51,168:0:688:17	0/1:14,7:7:21:165,0,292:275:558:14
29381706	596754	29381706_596754	A	C	73885.3	.	AB=0.454531;ABP=115.963;AC=23;AF=0.145601;AN=224;AO=4047;CIGAR=1X;DP=145831;DPB=65494;DPRA=0.935129;EPP=369.982;EPPR=1558.61;GTI=47;LEN=1;MEANALT=1.01182;MQM=19.9765;MQMR=11.9469;NS=2112;NUMALT=1;ODDS=0.022148;PAIRED=0.52854;PAIREDR=0.859483;PAO=0;PQA=0;PQR=0;PRO=0;PROBE=SNP|RAPIDGENOMICS_3404_08192;QA=158865;QR=2310047;RO=58669;RPL=1922;RPP=25.1215;RPPR=204.119;RPR=2125;RUN=1;SAF=1864;SAP=57.6115;SAR=2183;SRF=29248;SRP=4.11804;SRR=29421;TYPE=snp;technology.illumina=1	GT:AD:AO:DP:PL:QA:QR:RO	0/1:25,30:30:55:193,0,189:1165:993:25	0/1:12,20:20:32:68,0,13:802:461:12	0/0:7,0:0:7:0,21,63:0:287:7	0/0:92,0:0:92:0,277,1081:0:3609:92	0/0:18,0:0:18:0,54,283:0:722:18	0/0:50,0:0:50:0,151,558:0:1979:50	0/0:9,0:0:9:0,27,260:0:332:9	0/0:22,0:0:22:0,66,210:0:857:22	0/0:55,0:0:55:0,166,576:0:2174:55	0/0:57,0:0:57:0,172,624:0:2246:57	0/0:22,0:0:22:0,66,180:0:854:22	0/1:30,36:36:66:296,0,99:1455:1183:30	0/0:53,0:0:53:0,160,506:0:2155:53	0/0:23,0:0:23:0,69,293:0:939:23	0/0:49,0:0:49:0,148,510:0:1974:49	0/0:99,0:0:99:0,298,895:0:3892:99	0/1:7,10:10:17:167,0,120:397:264:7	0/0:81,0:0:81:0,244,857:0:3213:81	0/0:93,0:0:93:0,280,883:0:3686:93	0/0:41,0:0:41:0,123,446:0:1650:41	0/0:42,0:0:42:0,126,431:0:1649:42	0/0:103,0:0:103:0,310,938:0:4062:103	0/0:28,0:0:28:0,84,298:0:1071:28	0/0:94,0:0:94:0,283,997:0:3674:94	0/0:34,0:0:34:0,102,337:0:1344:34	0/0:57,0:0:57:0,172,1426:0:2153:57	0/1:20,14:14:34:127,0,92:548:803:20	0/0:71,0:0:71:0,214,698:0:2830:71	0/0:78,0:0:78:0,235,887:0:3074:78	1/1:11,19:19:30:116,3,0:770:429:11	0/0:51,0:0:51:0,154,595:0:2043:51	1/1:4,26:26:30:299,57,0:1050:164:4	0/0:45,12:12:57:0,36,361:484:1764:45	0/0:30,0:0:30:0,90,311:0:1193:30	0/1:31,29:29:60:118,0,99:1154:1249:31	0/0:38,9:9:47:0,8,226:365:1520:38	0/1:21,12:12:33:66,0,91:492:811:21	0/0:51,0:0:51:0,154,500:0:2029:51	0/0:27,0:0:27:0,81,312:0:1062:27	0/0:50,0:0:50:0,151,522:0:1948:50	0/0:36,0:0:36:0,108,440:0:1403:36	1/1:0,57:57:57:681,172,0:2254:0:0	0/0:55,0:0:55:0,166,610:0:2202:55	0/0:11,0:0:11:0,33,118:0:447:11	0/0:62,0:0:62:0,187,692:0:2398:62	0/1:19,10:10:29:53,0,92:406:723:19	0/0:72,0:0:72:0,217,712:0:2837:72	0/0:85,0:0:85:0,256,810:0:3371:85	0/0:27,0:0:27:0,81,567:0:1008:27	0/0:49,0:0:49:0,148,520:0:1921:49	0/1:4,8:8:12:175,0,4:328:155:4	0/0:31,0:0:31:0,93,384:0:1212:31	0/0:87,0:0:87:0,262,959:0:3345:87	0/0:29,0:0:29:0,87,408:0:1132:29	0/0:59,0:0:59:0,178,695:0:2279:59	0/0:90,0:0:90:0,271,786:0:3598:90	0/0:37,0:0:37:0,111,328:0:1492:37	0/1:5,20:20:25:319,0,16:792:197:5	0/0:15,0:0:15:0,45,210:0:574:15	0/0:16,0:0:16:0,48,202:0:597:16	0/0:40,0:0:40:0,120,490:0:1572:40	1/1:47,123:123:170:1153,56,0:4978:1862:47	0/0:80,0:0:80:0,241,793:0:3126:80	0/0:53,0:0:53:0,160,591:0:2113:53	0/0:34,0:0:34:0,102,346:0:1331:34	0/0:30,0:0:30:0,90,287:0:1186:30	0/0:72,0:0:72:0,217,682:0:2837:72	0/0:14,0:0:14:0,42,164:0:556:14	0/0:79,0:0:79:0,238,784:0:3064:79	0/0:20,0:0:20:0,60,351:0:775:20	0/0:80,0:0:80:0,241,829:0:3099:80	0/0:45,0:0:45:0,135,442:0:1769:45	0/0:69,0:0:69:0,208,670:0:2718:69	0/0:58,0:0:58:0,175,634:0:2280:58	0/0:11,0:0:11:0,33,96:0:438:11	0/0:37,0:0:37:0,111,396:0:1439:37	0/1:17,7:7:24:29,0,105:280:675:17	0/0:17,0:0:17:0,51,205:0:685:17	0/0:20,0:0:20:0,60,323:0:762:20	0/0:55,0:0:55:0,166,597:0:2153:55	0/0:103,0:0:103:0,310,1075:0:4030:103	0/0:21,0:0:21:0,63,205:0:829:21	0/0:20,0:0:20:0,60,238:0:789:20	0/0:96,0:0:96:0,289,949:0:3756:96	0/1:29,22:22:51:330,0,140:902:1097:29	0/0:62,0:0:62:0,187,620:0:2458:62	0/0:16,0:0:16:0,48,150:0:647:16	0/0:107,0:0:107:0,322,1256:0:4286:107	0/0:18,0:0:18:0,54,347:0:708:18	0/0:103,0:0:103:0,310,1065:0:4148:103	0/0:31,0:0:31:0,93,291:0:1254:31	0/0:29,0:0:29:0,87,372:0:1134:29	0/0:55,0:0:55:0,166,523:0:2202:55	0/0:15,0:0:15:0,45,171:0:584:15	0/1:38,8:8:46:0,0,230:328:1500:38	0/0:15,0:0:15:0,45,190:0:606:15	0/0:52,0:0:52:0,157,550:0:2055:52	0/0:13,0:0:13:0,39,135:0:497:13	0/0:4,0:0:4:0,12,35:0:155:4	0/0:17,0:0:17:0,51,146:0:667:17	0/0:31,0:0:31:0,93,313:0:1241:31	0/1:8,16:16:24:100,0,6:644:307:8	0/0:39,0:0:39:0,117,411:0:1557:39	0/0:76,0:0:76:0,229,809:0:2999:76	0/0:57,0:0:57:0,172,528:0:2269:57	0/0:120,0:0:120:0,361,1172:0:4810:120	0/0:30,0:0:30:0,90,297:0:1185:30	0/0:49,0:0:49:0,148,607:0:1947:49	0/0:21,0:0:21:0,63,211:0:830:21	0/0:59,0:0:59:0,178,556:0:2332:59	0/0:22,0:0:22:0,66,201:0:871:22	0/1:14,8:8:22:185,0,250:305:542:14
29381706	596826	29381706_596826	G	A	55689	.	AB=0.453122;ABP=96.865;AC=24;AF=0.143521;AN=224;AO=3274;CIGAR=1X;DP=118051;DPB=50427;DPRA=0.927022;EPP=39.3271;EPPR=1619.86;GTI=66;LEN=1;MEANALT=1;MQM=20.5397;MQMR=12.2717;NS=2112;NUMALT=1;ODDS=0.00605715;PAIRED=0.523519;PAIREDR=0.86029;PAO=0;PQA=0;PQR=0;PRO=0;PROBE=SNP|RAPIDGENOMICS_3404_08192;QA=124615;QR=1807959;RO=45351;RPL=2198;RPP=837.962;RPPR=15660;RPR=1076;RUN=1;SAF=924;SAP=1351.71;SAR=2350;SRF=15727;SRP=9250.2;SRR=29624;TYPE=snp;technology.illumina=1	GT:AD:AO:DP:PL:QA:QR:RO	1/1:6,46:46:52:437,87,0:1861:237:6	1/1:10,23:23:33:164,12,0:902:381:10	0/0:6,0:0:6:0,18,55:0:246:6	0/0:101,0:0:101:0,304,1121:0:4042:101	0/0:14,0:0:14:0,42,264:0:565:14	0/0:39,0:0:39:0,117,470:0:1582:39	0/0:8,0:0:8:0,24,232:0:328:8	0/0:16,0:0:16:0,48,125:0:648:16	0/0:30,0:0:30:0,90,375:0:1163:30	0/0:51,0:0:51:0,154,590:0:2026:51	0/0:17,0:0:17:0,51,139:0:674:17	1/1:12,38:38:50:470,13,0:1488:483:12	0/0:30,0:0:30:0,90,293:0:1214:30	0/0:17,0:0:17:0,51,208:0:656:17	0/0:37,0:0:37:0,111,401:0:1496:37	0/0:73,0:0:79:0,220,707:0:2938:73	0/1:4,4:4:8:111,0,92:164:156:4	0/0:63,0:0:63:0,190,692:0:2546:63	0/0:58,0:0:58:0,175,575:0:2312:58	0/0:31,0:0:31:0,93,335:0:1244:31	0/0:37,0:0:37:0,111,440:0:1470:37	0/0:69,0:0:69:0,208,734:0:2733:69	0/0:17,0:0:17:0,51,206:0:666:17	0/0:64,0:0:64:0,193,714:0:2545:64	0/0:33,0:0:33:0,99,355:0:1314:33	0/0:50,0:0:50:0,151,1235:0:1956:50	0/1:28,8:8:36:7,0,173:328:1134:28	0/0:51,0:0:51:0,154,566:0:2051:51	0/0:83,0:0:83:0,250,911:0:3346:83	0/1:16,12:12:28:58,0,83:484:620:16	0/0:43,0:0:43:0,129,473:0:1741:43	1/1:2,22:22:24:297,55,0:854:78:2	0/1:40,21:21:61:33,0,347:821:1619:40	0/0:15,0:0:15:0,45,172:0:593:15	0/0:41,11:11:52:0,2,237:425:1665:41	0/0:40,10:10:50:0,13,278:379:1550:40	0/1:20,10:10:30:58,0,75:401:808:20	0/0:43,0:0:43:0,129,465:0:1740:43	0/0:29,0:0:29:0,87,368:0:1138:29	0/0:40,0:0:40:0,120,460:0:1613:40	0/0:22,0:0:22:0,66,270:0:871:22	1/1:0,31:31:31:344,93,0:1207:0:0	0/0:59,0:0:62:0,178,539:0:2370:59	0/0:8,0:0:8:0,24,90:0:310:8	0/0:28,0:0:28:0,84,357:0:1104:28	0/1:16,15:15:31:105,0,60:606:648:16	0/0:54,0:0:54:0,163,571:0:2138:54	0/0:67,0:0:67:0,202,673:0:2708:67	0/0:24,0:0:24:0,72,495:0:942:24	0/0:34,0:0:34:0,102,326:0:1323:34	1/1:1,3:3:4:56,2,0:115:41:1	0/0:21,0:0:21:0,63,223:0:844:21	0/0:78,0:0:78:0,235,973:0:3096:78	0/0:33,0:0:33:0,99,510:0:1290:33	0/0:43,0:0:43:0,129,531:0:1693:43	0/0:51,0:0:51:0,154,469:0:2067:51	0/0:24,0:0:24:0,72,213:0:953:24	0/1:3,9:9:12:89,0,12:355:123:3	0/0:11,0:0:11:0,33,151:0:451:11	0/0:19,0:0:19:0,57,240:0:752:19	0/0:34,0:0:34:0,102,376:0:1369:34	0/1:35,61:61:96:539,0,59:2420:1414:35	0/0:74,0:0:74:0,223,774:0:2911:74	0/0:40,0:0:40:0,120,443:0:1600:40	0/0:18,0:0:18:0,54,173:0:720:18	0/0:17,0:0:17:0,51,153:0:671:17	0/0:52,0:0:52:0,157,486:0:2029:52	0/0:12,0:0:12:0,36,121:0:492:12	0/0:39,0:0:39:0,117,394:0:1582:39	0/0:12,0:0:12:0,36,192:0:480:12	0/0:43,0:0:43:0,129,417:0:1667:43	0/0:23,0:0:23:0,69,251:0:902:23	0/0:56,0:0:56:0,169,498:0:2249:56	0/0:38,0:0:38:0,114,430:0:1528:38	0/0:9,0:0:9:0,27,85:0:355:9	0/0:28,0:0:28:0,84,314:0:1119:28	0/1:17,8:8:25:21,0,113:310:688:17	0/0:15,0:0:15:0,45,187:0:598:15	0/0:16,0:0:16:0,48,267:0:638:16	0/0:41,0:0:41:0,123,384:0:1643:41	0/0:62,0:0:62:0,187,655:0:2457:62	0/0:22,0:0:22:0,66,256:0:858:22	0/0:14,0:0:14:0,42,145:0:557:14	0/0:73,0:0:73:0,220,763:0:2937:73	0/1:19,17:17:36:310,0,86:666:762:19	0/0:47,0:0:47:0,141,517:0:1874:47	0/0:15,0:0:15:0,45,185:0:606:15	0/0:84,0:0:84:0,253,989:0:3342:84	0/0:11,0:0:11:0,33,224:0:428:11	0/0:72,0:0:72:0,217,738:0:2878:72	0/0:23,0:0:23:0,69,196:0:935:23	0/0:17,0:0:17:0,51,188:0:684:17	0/0:40,0:0:40:0,120,434:0:1620:40	0/0:9,0:0:9:0,27,147:0:365:9	0/0:45,7:7:52:0,27,332:249:1787:45	0/0:17,0:0:17:0,51,199:0:685:17	0/0:25,0:0:25:0,75,221:0:1025:25	0/0:13,0:0:13:0,39,129:0:525:13	0/0:5,0:0:5:0,15,42:0:201:5	0/0:22,0:0:22:0,66,245:0:866:22	0/0:38,0:0:38:0,114,409:0:1497:38	0/1:11,7:7:18:35,0,38:279:425:11	0/0:31,0:0:31:0,93,338:0:1240:31	0/0:43,0:0:43:0,129,456:0:1731:43	0/0:49,0:0:49:0,148,466:0:1965:49	0/0:104,0:0:104:0,313,1043:0:4145:104	0/0:25,0:0:25:0,75,239:0:993:25	0/0:37,0:0:37:0,111,379:0:1474:37	0/0:19,0:0:19:0,57,189:0:766:19	0/0:52,0:0:52:0,157,466:0:2094:52	0/0:26,0:0:26:0,78,226:0:1034:26	0/1:12,7:7:19:142,0,197:265:480:12
29381706	967424	29381706_967424	G	A	86418.4	.	AB=0.471125;ABP=79.256;AC=19;AF=0.1387;AN=224;AO=7275;CIGAR=1X;DP=224227;DPB=85564;DPRA=0.962565;EPP=752.87;EPPR=8756.52;GTI=78;LEN=1;MEANALT=1.01602;MQM=12.6882;MQMR=10.6361;NS=2112;NUMALT=1;ODDS=0.0027259;PAIRED=0.858694;PAIREDR=0.893202;PAO=0;PQA=0;PQR=0;PRO=0;PROBE=Intergenic|RAPIDGENOMICS_3404_08195;QA=286758;QR=3055927;RO=77174;RPL=4763;RPP=1515.43;RPPR=7280.2;RPR=2512;RUN=1;SAF=3250;SAP=182.287;SAR=4025;SRF=34832;SRP=1589.96;SRR=42342;TYPE=snp;technology.illumina=1	GT:AD:AO:DP:PL:QA:QR:RO	1/1:19,39:39:58:233,15,0:1576:779:19	0/1:5,6:6:11:27,0,50:242:186:5	0/0:18,0:0:18:0,54,156:0:730:18	0/0:91,0:0:91:0,274,855:0:3620:91	0/0:36,0:0:36:0,108,369:0:1401:36	0/0:95,0:0:95:0,286,789:0:3756:95	0/0:21,0:0:21:0,63,411:0:822:21	0/0:12,0:0:12:0,36,111:0:484:12	0/0:73,0:0:73:0,220,669:0:2882:73	0/0:44,0:0:44:0,132,437:0:1739:44	0/0:17,0:0:17:0,51,141:0:689:17	0/0:78,9:9:87:0,190,649:328:3075:78	0/0:52,0:0:52:0,157,667:0:2072:52	0/0:44,0:0:44:0,132,405:0:1761:44	0/0:100,0:0:100:0,301,982:0:3971:100	0/0:158,0:0:159:0,476,1459:0:6295:158	0/1:21,19:19:40:257,0,266:757:821:21	0/0:74,0:0:74:0,223,761:0:2991:74	0/0:78,0:0:78:0,235,711:0:3076:78	0/0:63,0:0:63:0,190,511:0:2533:63	0/0:71,0:0:71:0,214,704:0:2862:71	0/0:87,0:0:87:0,262,946:0:3417:87	0/0:51,0:0:51:0,154,545:0:1997:51	0/0:80,0:0:80:0,241,793:0:3195:80	0/0:74,0:0:74:0,223,966:0:2966:74	0/0:94,0:0:94:0,283,1850:0:3581:94	0/1:73,32:32:105:66,0,489:1276:2875:73	0/0:109,0:0:109:0,328,1040:0:4411:109	0/0:143,0:0:143:0,430,1432:0:5584:143	0/0:46,15:15:61:0,27,290:592:1767:46	0/0:63,0:0:63:0,190,606:0:2469:63	0/1:32,39:39:71:238,0,191:1541:1262:32	0/1:72,62:62:134:174,0,316:2475:2876:72	0/0:22,0:0:22:0,66,211:0:875:22	0/1:25,12:12:37:7,0,166:478:1006:25	0/1:4,3:3:7:71,0,83:119:150:4	0/0:13,2:2:15:0,32,90:82:521:13	0/0:51,0:0:51:0,154,459:0:2023:51	0/0:56,0:0:56:0,169,613:0:2270:56	0/0:80,0:0:80:0,241,748:0:3172:80	0/0:102,0:0:102:0,307,863:0:4084:102	1/1:0,64:64:64:622,193,0:2553:0:0	0/0:82,0:0:82:0,247,868:0:3234:82	0/0:25,0:0:25:0,75,213:0:1017:25	0/0:72,0:0:72:0,217,749:0:2844:72	1/1:0,4:4:4:58,12,0:160:0:0	0/0:124,0:0:124:0,373,1284:0:4868:124	0/0:141,0:0:141:0,424,1236:0:5594:141	0/0:68,0:0:68:0,205,1278:0:2639:68	0/0:79,0:0:79:0,238,721:0:3179:79	0/1:3,2:2:5:26,0,7:82:123:3	0/0:59,0:0:59:0,178,593:0:2325:59	0/0:110,0:0:110:0,331,1023:0:4381:110	0/0:57,0:0:57:0,172,586:0:2226:57	0/0:114,0:0:114:0,343,1048:0:4502:114	0/0:126,0:0:126:0,379,1075:0:5079:126	0/0:31,0:0:31:0,93,330:0:1241:31	0/1:14,14:14:28:84,0,52:547:566:14	0/0:33,0:0:33:0,99,394:0:1278:33	0/0:29,0:0:29:0,87,319:0:1150:29	0/0:43,0:0:43:0,129,357:0:1719:43	0/1:104,52:52:156:39,0,444:2075:4137:104	0/0:99,0:0:99:0,298,972:0:3909:99	0/0:93,0:0:93:0,280,1034:0:3649:93	0/0:10,0:0:10:0,30,97:0:391:10	0/0:37,0:0:37:0,111,341:0:1471:37	0/0:54,0:0:54:0,163,492:0:2180:54	0/0:32,0:0:32:0,96,295:0:1265:32	0/0:5,0:0:5:0,15,36:0:205:5	0/0:27,0:0:27:0,81,646:0:1043:27	0/0:102,0:0:102:0,307,993:0:4061:102	0/0:78,0:0:78:0,235,877:0:3106:78	0/0:115,0:0:115:0,346,954:0:4560:115	0/0:113,0:0:113:0,340,997:0:4519:113	0/0:11,0:0:11:0,33,83:0:433:11	0/0:59,0:0:59:0,178,527:0:2330:59	0/1:8,11:11:19:27,0,5:432:301:8	0/0:17,0:0:17:0,51,136:0:675:17	0/0:24,0:0:24:0,72,363:0:972:24	0/0:82,0:0:82:0,247,681:0:3326:82	0/0:96,0:0:96:0,289,941:0:3885:96	0/0:96,0:0:96:0,289,872:0:3806:96	0/0:38,0:0:38:0,114,367:0:1529:38	0/0:35,0:0:35:0,105,372:0:1364:35	0/0:32,14:14:46:0,22,199:555:1254:32	0/0:127,0:0:127:0,382,1231:0:5071:127	0/0:24,0:0:24:0,72,267:0:972:24	0/0:68,0:0:68:0,205,654:0:2645:68	0/0:26,0:0:26:0,78,252:0:1011:26	0/0:95,0:0:95:0,286,850:0:3697:95	0/0:45,0:0:45:0,135,491:0:1807:45	0/0:31,0:0:31:0,93,371:0:1213:31	0/0:56,0:0:56:0,169,727:0:2218:56	0/0:9,0:0:9:0,27,71:0:357:9	0/1:26,21:21:47:72,0,228:840:991:26	0/0:29,0:0:29:0,87,340:0:1177:29	0/0:62,0:0:63:0,187,591:0:2467:62	0/0:52,0:0:52:0,157,456:0:2071:52	0/0:40,0:0:40:0,120,362:0:1555:40	0/0:29,0:0:29:0,87,316:0:1148:29	0/0:21,0:0:21:0,63,219:0:842:21	0/0:34,10:10:44:0,54,210:401:1361:34	0/0:8,0:0:8:0,24,67:0:311:8	0/0:68,0:0:68:0,205,574:0:2700:68	0/0:89,0:0:89:0,268,970:0:3547:89	0/0:132,0:0:132:0,397,1264:0:5255:132	0/0:62,0:0:62:0,187,612:0:2472:62	0/0:11,0:0:13:0,33,156:0:433:11	0/0:39,0:0:39:0,117,426:0:1564:39	0/0:50,0:0:50:0,151,519:0:1998:50	0/0:7,0:0:7:0,21,193:0:283:7	0/1:18,9:9:27:130,0,215:333:693:18
29381706	967495	29381706_967495	C	A	52673.6	.	AB=0.456839;ABP=100.481;AC=15;AF=0.13563;AN=222;AO=4133;CIGAR=1X;DP=134720;DPB=47721;DPRA=0.943226;EPP=4.37686;EPPR=110.804;GTI=116;LEN=1;MEANALT=1.00475;MQM=12.7982;MQMR=10.7042;NS=2112;NUMALT=1;ODDS=0.0319825;PAIRED=0.871522;PAIREDR=0.914488;PAO=0;PQA=0;PQR=0;PRO=0;PROBE=Intergenic|RAPIDGENOMICS_3404_08195;QA=165490;QR=1725104;RO=43117;RPL=2747;RPP=976.217;RPPR=22405.7;RPR=1386;RUN=1;SAF=710;SAP=3870.14;SAR=3423;SRF=9844;SRP=27647.8;SRR=33273;TYPE=snp;technology.illumina=1	GT:AD:AO:DP:PL:QA:QR:RO	1/1:7,18:18:25:109,4,0:738:269:7	0/1:5,6:6:11:9,0,49:246:188:5	0/0:9,0:0:9:0,27,88:0:365:9	0/0:30,0:0:30:0,90,293:0:1226:30	0/0:27,0:0:27:0,81,311:0:1086:27	0/0:67,0:0:67:0,202,602:0:2711:67	0/0:15,0:0:15:0,45,293:0:598:15	0/0:11,0:0:11:0,33,104:0:432:11	0/0:37,0:0:37:0,111,357:0:1467:37	0/0:14,0:0:14:0,42,110:0:560:14	0/0:8,0:0:8:0,24,68:0:328:8	0/0:30,8:8:38:0,48,176:324:1185:30	0/0:21,0:0:21:0,63,219:0:857:21	0/0:25,0:0:25:0,75,223:0:1021:25	0/0:57,0:0:57:0,172,560:0:2272:57	0/0:109,0:0:110:0,328,1051:0:4392:109	0/1:22,12:12:34:205,0,348:461:875:22	0/0:40,0:0:40:0,120,361:0:1618:40	0/0:32,0:0:32:0,96,280:0:1290:32	0/0:20,0:0:20:0,60,150:0:816:20	0/0:38,0:0:38:0,114,381:0:1501:38	0/0:45,0:0:45:0,135,563:0:1829:45	0/0:38,0:0:38:0,114,393:0:1518:38	0/0:30,0:0:30:0,90,314:0:1221:30	0/0:40,0:0:40:0,120,439:0:1563:40	0/0:70,0:0:70:0,211,1575:0:2790:70	0/1:38,21:21:59:82,0,288:834:1528:38	0/0:52,1:1:53:0,152,427:41:2111:52	0/0:95,0:0:95:0,286,965:0:3778:95	0/0:22,11:11:33:0,8,111:451:876:22	0/0:37,0:0:37:0,111,386:0:1482:37	0/1:27,15:15:42:86,0,197:607:1057:27	0/1:25,36:36:61:136,0,96:1468:1017:25	0/0:19,0:0:19:0,57,222:0:739:19	0/1:26,10:10:36:7,0,194:406:1007:26	0/1:2,6:6:8:149,0,24:246:78:2	0/0:12,2:2:14:0,29,107:82:488:12	0/0:18,0:0:18:0,54,144:0:738:18	0/0:27,0:0:27:0,81,256:0:1095:27	0/0:54,0:0:54:0,163,497:0:2179:54	0/0:27,0:0:27:0,81,295:0:1103:27	1/1:0,10:10:10:114,30,0:410:0:0	0/0:62,0:0:62:0,187,579:0:2443:62	0/0:17,0:0:17:0,51,129:0:697:17	0/0:37,0:0:37:0,111,359:0:1468:37	./.:.:.:.:.:.:.:.	0/0:70,0:0:70:0,211,723:0:2836:70	0/0:96,1:1:97:0,280,834:41:3877:96	0/0:44,0:0:44:0,132,731:0:1773:44	0/0:47,0:0:47:0,141,449:0:1902:47	0/0:7,0:0:7:0,21,52:0:287:7	0/0:25,0:0:25:0,75,245:0:1013:25	0/0:61,0:0:61:0,184,620:0:2429:61	0/0:30,0:0:30:0,90,335:0:1133:30	0/0:48,0:0:48:0,144,367:0:1915:48	0/0:68,0:0:68:0,205,621:0:2704:68	0/0:13,0:0:13:0,39,135:0:494:13	0/1:9,14:14:23:105,0,17:551:369:9	0/0:18,0:0:18:0,54,147:0:718:18	0/0:12,0:0:12:0,36,140:0:488:12	0/0:9,0:0:9:0,27,87:0:369:9	0/0:42,10:10:52:0,71,304:387:1663:42	0/0:59,0:0:59:0,178,502:0:2386:59	0/0:50,0:0:50:0,151,524:0:2024:50	0/0:11,0:0:11:0,33,122:0:437:11	0/0:22,0:0:22:0,66,195:0:894:22	0/0:17,0:0:17:0,51,246:0:639:17	0/0:25,0:0:25:0,75,211:0:1012:25	0/0:7,0:0:7:0,21,51:0:283:7	0/0:24,0:0:24:0,72,621:0:908:24	0/0:47,0:0:47:0,141,452:0:1883:47	0/0:44,0:0:44:0,132,447:0:1787:44	0/0:60,0:0:60:0,181,552:0:2430:60	0/0:62,0:0:62:0,187,534:0:2464:62	0/0:1,0:0:1:0,3,11:0:41:1	0/0:33,0:0:33:0,99,281:0:1323:33	0/0:7,4:4:11:0,2,24:160:287:7	0/0:8,0:0:8:0,24,80:0:315:8	0/0:12,0:0:12:0,36,125:0:461:12	0/0:38,0:0:38:0,114,327:0:1545:38	0/0:56,0:0:56:0,169,522:0:2213:56	0/0:60,0:0:60:0,181,495:0:2421:60	0/0:22,0:0:22:0,66,245:0:876:22	0/0:22,0:0:22:0,66,208:0:890:22	0/0:34,14:14:48:0,28,192:574:1378:34	0/0:62,0:0:62:0,187,532:0:2479:62	0/0:18,0:0:18:0,54,190:0:734:18	0/0:40,0:0:40:0,120,411:0:1593:40	0/0:15,0:0:15:0,45,194:0:603:15	0/0:35,0:0:35:0,105,286:0:1398:35	0/0:27,0:0:27:0,81,245:0:1086:27	0/0:26,0:0:26:0,78,362:0:1054:26	0/0:29,0:0:29:0,87,284:0:1148:29	0/0:9,0:0:9:0,27,106:0:365:9	0/1:10,9:9:19:38,0,47:369:397:10	0/0:15,0:0:15:0,45,232:0:607:15	0/0:31,0:0:31:0,93,320:0:1217:31	0/0:37,0:0:37:0,111,353:0:1509:37	0/0:21,0:0:21:0,63,218:0:822:21	0/0:14,0:0:14:0,42,127:0:551:14	0/0:4,0:0:4:0,12,26:0:160:4	0/1:18,12:12:30:22,0,47:492:738:18	0/0:8,0:0:8:0,24,72:0:310:8	0/0:34,0:0:34:0,102,313:0:1328:34	0/0:64,0:0:64:0,193,708:0:2584:64	0/0:56,0:0:56:0,169,573:0:2245:56	0/0:48,0:0:48:0,144,435:0:1951:48	0/0:11,0:0:11:0,33,145:0:438:11	0/0:27,0:0:27:0,81,319:0:1099:27	0/0:29,0:0:29:0,87,289:0:1158:29	0/0:2,0:0:2:0,6,40:0:82:2	0/1:11,13:13:24:209,0,154:533:443:11
29381706	1067114	29381706_1067114	T	G	67906.9	.	AB=0.500955;ABP=3.06836;AC=22;AF=0.137546;AN=224;AO=5287;CIGAR=1X;DP=177343;DPB=83635;DPRA=0.981699;EPP=357.478;EPPR=1489.39;GTI=66;LEN=1;MEANALT=1.00915;MQM=13.4435;MQMR=11.8492;NS=2112;NUMALT=1;ODDS=0.0119338;PAIRED=0.843957;PAIREDR=0.873551;PAO=0;PQA=0;PQR=0;PRO=0;PROBE=SNP|RAPIDGENOMICS_3404_08196||SNP|RAPIDGENOMICS_3404_08197;QA=209395;QR=2953093;RO=74623;RPL=2656;RPP=3.267;RPPR=100.781;RPR=2631;RUN=1;SAF=2421;SAP=84.343;SAR=2866;SRF=36328;SRP=115.598;SRR=38295;TYPE=snp;technology.illumina=1	GT:AD:AO:DP:PL:QA:QR:RO	0/1:48,30:30:78:32,0,250:1186:1873:48	0/0:7,2:2:9:0,10,61:82:271:7	0/0:12,0:0:12:0,36,143:0:474:12	0/0:165,0:0:165:0,497,1602:0:6550:165	0/0:25,0:0:25:0,75,393:0:1005:25	0/0:92,0:0:92:0,277,974:0:3679:92	0/0:8,0:0:8:0,24,161:0:307:8	0/0:11,0:0:11:0,33,104:0:438:11	0/0:59,0:0:59:0,178,591:0:2285:59	0/0:88,0:0:88:0,265,963:0:3464:88	0/0:20,0:0:20:0,60,177:0:780:20	0/1:33,49:49:82:265,0,98:1974:1314:33	0/0:84,0:0:84:0,253,932:0:3320:84	0/0:40,0:0:40:0,120,407:0:1595:40	0/0:90,0:0:90:0,271,970:0:3586:90	0/0:93,0:0:93:0,280,990:0:3699:93	0/1:11,5:5:16:70,0,211:183:447:11	0/0:87,0:0:87:0,262,991:0:3473:87	0/0:66,0:0:66:0,199,689:0:2607:66	0/0:67,0:0:67:0,202,620:0:2671:67	0/0:92,0:0:92:0,277,930:0:3606:92	0/0:88,0:0:88:0,265,806:0:3338:88	0/0:44,0:0:44:0,132,393:0:1721:44	0/0:102,0:0:102:0,307,972:0:4032:102	0/0:22,0:0:22:0,66,195:0:894:22	0/0:58,0:0:58:0,175,1441:0:2291:58	0/1:45,43:43:88:119,0,183:1704:1771:45	0/0:124,0:0:124:0,373,1227:0:4897:124	0/0:125,0:0:125:0,376,1122:0:5058:125	0/1:37,24:24:61:94,0,188:963:1459:37	0/0:17,0:0:17:0,51,204:0:643:17	0/1:23,24:24:47:100,0,116:952:894:23	0/1:77,110:110:187:552,0,290:4433:3058:77	0/0:33,0:0:33:0,99,282:0:1284:33	0/1:30,30:30:60:141,0,121:1197:1213:30	0/0:17,3:3:20:0,35,152:123:671:17	0/0:57,19:19:76:0,70,415:762:2275:57	0/0:76,0:0:76:0,229,836:0:3030:76	0/0:30,0:0:30:0,90,262:0:1213:30	0/0:49,0:0:49:0,148,581:0:1961:49	0/0:55,0:0:55:0,166,666:0:2153:55	1/1:0,76:76:76:723,229,0:2998:0:0	0/0:100,0:0:100:0,301,1052:0:3970:100	0/0:5,0:0:5:0,15,46:0:205:5	0/0:81,0:0:81:0,244,722:0:3205:81	1/1:4,10:10:14:68,5,0:369:164:4	0/0:76,0:0:76:0,229,689:0:3011:76	0/0:91,0:0:91:0,274,975:0:3589:91	0/0:38,0:0:38:0,114,891:0:1474:38	0/0:62,0:0:62:0,187,610:0:2461:62	0/1:13,6:6:19:10,0,108:246:513:13	0/0:74,0:0:74:0,223,843:0:2908:74	0/0:113,0:0:113:0,340,1130:0:4505:113	0/0:47,0:0:47:0,141,614:0:1833:47	0/0:141,1:1:142:0,395,1403:37:5610:141	0/0:63,0:0:63:0,190,558:0:2517:63	0/0:68,0:0:68:0,205,687:0:2661:68	0/1:7,14:14:21:107,0,67:574:283:7	0/0:65,0:0:65:0,196,795:0:2604:65	0/0:39,0:0:39:0,117,386:0:1551:39	0/0:46,0:0:46:0,138,483:0:1833:46	0/1:108,80:80:188:347,0,615:3218:4363:108	0/0:172,0:0:172:0,518,1945:0:6886:172	0/0:58,0:0:58:0,175,533:0:2343:58	0/0:32,0:0:32:0,96,330:0:1282:32	0/0:38,0:0:38:0,114,410:0:1493:38	0/0:19,0:0:19:0,57,186:0:743:19	0/0:35,0:0:35:0,105,349:0:1335:35	0/0:30,0:0:30:0,90,331:0:1154:30	0/0:7,0:0:7:0,21,172:0:269:7	0/0:77,0:0:77:0,232,829:0:3032:77	0/0:41,0:0:41:0,123,427:0:1653:41	0/0:124,0:0:126:0,373,1301:0:4868:124	0/0:62,0:0:62:0,187,602:0:2446:62	0/0:6,0:0:6:0,18,71:0:238:6	0/0:29,0:0:29:0,87,320:0:1119:29	1/1:4,34:34:38:265,58,0:1390:164:4	0/0:28,0:0:28:0,84,332:0:1095:28	0/0:21,0:0:21:0,63,320:0:840:21	0/0:67,0:0:67:0,202,672:0:2650:67	0/0:173,0:0:173:0,521,1855:0:6839:173	0/0:66,0:0:66:0,199,637:0:2640:66	0/0:44,0:0:44:0,132,492:0:1752:44	0/0:94,0:0:94:0,283,1107:0:3716:94	0/1:24,51:51:75:256,0,61:2087:972:24	0/0:76,0:0:76:0,229,762:0:2934:76	0/0:4,0:0:4:0,12,36:0:160:4	0/0:52,0:0:52:0,157,544:0:2059:52	0/0:25,0:0:25:0,75,345:0:977:25	0/0:137,0:0:138:0,412,1332:0:5479:137	0/0:33,0:0:34:0,99,285:0:1324:33	0/0:61,1:1:62:0,170,684:22:2450:61	0/0:78,0:0:78:0,235,808:0:3098:78	0/0:8,0:0:8:0,24,63:0:314:8	0/1:34,25:25:59:81,0,207:1013:1346:34	0/0:46,0:0:46:0,138,419:0:1859:46	0/0:80,0:0:80:0,241,731:0:3194:80	0/0:29,0:0:29:0,87,299:0:1173:29	0/0:23,0:0:23:0,69,205:0:908:23	0/0:22,0:0:22:0,66,200:0:867:22	0/0:17,0:0:17:0,51,150:0:683:17	1/1:5,13:13:18:109,16,0:511:205:5	0/0:49,0:0:49:0,148,487:0:1919:49	0/0:102,0:0:102:0,307,1037:0:4095:102	0/0:25,0:0:25:0,75,231:0:976:25	0/0:122,0:0:122:0,367,1287:0:4803:122	0/0:56,0:0:56:0,169,560:0:2216:56	0/0:32,0:0:32:0,96,276:0:1288:32	0/0:41,0:0:41:0,123,381:0:1652:41	0/0:71,0:0:71:0,214,690:0:2877:71	0/0:17,0:0:17:0,51,162:0:684:17	0/1:19,19:19:38:303,0,301:767:753:19
29381706	1067208	29381706_1067208	C	T	44316.2	.	AB=0.488304;ABP=8.29295;AC=26;AF=0.138872;AN=224;AO=3443;CIGAR=1X;DP=110897;DPB=46276;DPRA=0.963492;EPP=10.7811;EPPR=483.157;GTI=99;LEN=1;MEANALT=1.00472;MQM=13.6759;MQMR=11.9024;NS=2112;NUMALT=1;ODDS=0.0062371;PAIRED=0.832994;PAIREDR=0.894034;PAO=0;PQA=0;PQR=0;PRO=0;PROBE=SNP|RAPIDGENOMICS_3404_08196||SNP|RAPIDGENOMICS_3404_08197;QA=134596;QR=1648857;RO=41466;RPL=2431;RPP=1272.95;RPPR=21736.5;RPR=1012;RUN=1;SAF=664;SAP=2824.24;SAR=2779;SRF=11736;SRP=16958.8;SRR=29730;TYPE=snp;technology.illumina=1	GT:AD:AO:DP:PL:QA:QR:RO	0/1:24,14:14:38:1,0,172:498:975:24	0/1:4,4:4:8:8,0,12:164:164:4	0/0:4,0:0:4:0,12,71:0:160:4	0/0:65,0:0:65:0,196,675:0:2631:65	0/0:17,0:0:17:0,51,234:0:674:17	0/0:81,0:0:81:0,244,799:0:3279:81	0/0:5,0:0:5:0,15,96:0:192:5	0/0:6,0:0:6:0,18,57:0:237:6	0/0:32,0:0:32:0,96,416:0:1295:32	0/0:52,0:0:52:0,157,566:0:2047:52	0/0:11,0:0:11:0,33,93:0:451:11	0/1:16,46:46:62:248,0,6:1812:642:16	0/0:24,0:0:24:0,72,320:0:958:24	0/0:14,0:0:14:0,42,192:0:565:14	0/0:56,0:0:56:0,169,683:0:2210:56	0/0:44,0:0:44:0,132,543:0:1786:44	0/1:13,3:3:16:66,0,278:123:529:13	0/0:65,0:0:65:0,196,649:0:2636:65	0/0:50,0:0:50:0,151,549:0:1980:50	0/0:41,0:0:41:0,123,369:0:1624:41	0/0:54,0:0:54:0,163,564:0:2171:54	0/0:22,0:0:22:0,66,281:0:886:22	0/0:16,0:0:16:0,48,165:0:644:16	0/0:61,0:0:61:0,184,593:0:2479:61	0/0:4,0:0:4:0,12,36:0:164:4	0/0:38,0:0:38:0,114,968:0:1478:38	0/1:24,14:14:38:65,0,104:561:960:24	0/0:79,0:0:79:0,238,777:0:3170:79	0/0:66,0:0:66:0,199,605:0:2664:66	0/1:15,12:12:27:134,0,51:473:611:15	0/0:10,0:0:10:0,30,119:0:406:10	0/1:9,18:18:27:84,0,25:670:369:9	0/1:59,36:36:95:72,0,334:1450:2370:59	0/0:23,0:0:23:0,69,183:0:931:23	0/1:15,12:12:27:81,0,105:492:584:15	0/1:2,3:3:5:10,0,33:119:78:2	0/1:16,16:16:32:34,0,66:638:656:16	0/0:17,0:0:17:0,51,195:0:697:17	0/0:35,0:0:35:0,105,291:0:1387:35	0/0:27,0:0:27:0,81,289:0:1071:27	0/0:22,0:0:22:0,66,280:0:830:22	1/1:0,61:61:61:566,184,0:2420:0:0	0/0:68,0:0:68:0,205,693:0:2756:68	0/0:4,0:0:4:0,12,35:0:164:4	0/0:43,0:0:43:0,129,386:0:1737:43	1/1:0,4:4:4:60,12,0:164:0:0	0/0:39,0:0:39:0,117,376:0:1544:39	0/0:54,0:0:54:0,163,704:0:2168:54	0/0:26,0:0:26:0,78,651:0:1026:26	0/0:32,0:0:32:0,96,347:0:1267:32	1/1:0,2:2:2:21,6,0:82:0:0	0/0:25,0:0:25:0,75,243:0:988:25	0/0:63,0:0:63:0,190,597:0:2497:63	0/0:41,0:0:41:0,123,554:0:1624:41	0/0:61,0:0:61:0,184,543:0:2451:61	0/0:46,0:0:46:0,138,432:0:1841:46	0/0:30,0:0:30:0,90,238:0:1185:30	0/1:5,9:9:14:78,0,73:365:205:5	0/0:35,0:0:35:0,105,418:0:1411:35	0/0:20,0:0:20:0,60,184:0:802:20	0/0:18,0:0:18:0,54,182:0:711:18	0/1:66,39:39:105:158,0,435:1583:2565:66	0/0:84,0:0:84:0,253,954:0:3266:84	0/0:24,0:0:24:0,72,259:0:948:24	0/0:18,0:0:18:0,54,187:0:722:18	0/0:29,0:0:29:0,87,284:0:1153:29	0/0:6,0:0:6:0,18,82:0:246:6	0/0:28,0:0:28:0,84,321:0:1107:28	0/0:8,0:0:8:0,24,86:0:328:8	0/0:14,0:0:14:0,42,349:0:540:14	0/0:44,0:0:44:0,132,439:0:1772:44	0/0:21,0:0:21:0,63,226:0:839:21	0/0:81,0:0:81:0,244,942:0:3211:81	0/0:34,0:0:34:0,102,322:0:1363:34	0/0:3,0:0:3:0,9,36:0:123:3	0/0:15,0:0:15:0,45,153:0:587:15	1/1:1,5:5:6:52,9,0:191:41:1	0/0:19,0:0:19:0,57,231:0:767:19	0/0:10,0:0:10:0,30,112:0:392:10	0/0:37,0:0:37:0,111,420:0:1478:37	0/0:81,0:0:81:0,244,917:0:3279:81	0/0:31,0:0:31:0,93,272:0:1227:31	0/0:21,0:0:21:0,63,253:0:830:21	0/0:53,0:0:53:0,160,592:0:2110:53	0/1:18,26:26:44:134,0,3:1051:722:18	0/0:56,0:0:56:0,169,543:0:2260:56	0/0:7,0:0:7:0,21,58:0:274:7	0/0:48,0:0:48:0,144,517:0:1942:48	0/0:17,0:0:17:0,51,280:0:681:17	0/0:66,0:0:66:0,199,704:0:2631:66	0/0:21,0:0:21:0,63,235:0:844:21	0/0:38,0:0:38:0,114,453:0:1545:38	0/0:42,0:0:42:0,126,397:0:1691:42	0/0:7,0:0:7:0,21,79:0:278:7	0/1:12,15:15:27:79,0,80:594:484:12	0/0:14,0:0:14:0,42,120:0:566:14	0/0:71,0:0:71:0,214,646:0:2765:71	0/0:16,0:0:16:0,48,126:0:644:16	0/0:22,0:0:22:0,66,180:0:898:22	0/0:18,0:0:18:0,54,224:0:707:18	0/0:9,0:0:9:0,27,80:0:357:9	1/1:1,2:2:3:13,1,0:78:41:1	0/0:21,0:0:21:0,63,177:0:852:21	0/0:32,0:0:32:0,96,340:0:1300:32	0/0:24,0:0:24:0,72,265:0:895:24	0/0:48,0:0:48:0,144,507:0:1944:48	0/0:28,0:0:28:0,84,286:0:1127:28	0/0:22,0:0:22:0,66,187:0:893:22	0/0:34,0:0:34:0,102,316:0:1342:34	0/0:22,0:0:22:0,66,222:0:882:22	0/0:8,0:0:8:0,24,77:0:328:8	0/1:14,15:15:29:227,0,159:568:566:14
29381706	1090773	29381706_1090773	T	C	58671.3	.	AB=0.496583;ABP=3.7671;AC=21;AF=0.13552;AN=224;AO=5182;CIGAR=1X;DP=164255;DPB=70540;DPRA=0.971373;EPP=664.063;EPPR=2746.75;GTI=56;LEN=1;MEANALT=1.00928;MQM=12.4747;MQMR=11.3308;NS=2112;NUMALT=1;ODDS=0.0200549;PAIRED=0.865496;PAIREDR=0.882555;PAO=0;PQA=0;PQR=0;PRO=0;PROBE=SNP|RAPIDGENOMICS_3404_08198;QA=204076;QR=2503864;RO=62957;RPL=2326;RPP=120.719;RPPR=896.967;RPR=2856;RUN=1;SAF=2655;SAP=9.87587;SAR=2527;SRF=32414;SRP=123.752;SRR=30543;TYPE=snp;technology.illumina=1	GT:AD:AO:DP:PL:QA:QR:RO	0/0:27,12:12:39:0,23,140:473:1018:27	0/1:13,12:12:25:78,0,49:471:520:13	0/0:10,0:0:10:0,30,106:0:406:10	0/0:67,0:0:67:0,202,650:0:2600:67	0/0:21,0:0:21:0,63,280:0:816:21	0/0:113,0:0:113:0,340,1106:0:4471:113	0/0:10,0:0:10:0,30,259:0:374:10	0/0:26,0:0:26:0,78,230:0:1027:26	0/0:84,0:0:85:0,253,796:0:3324:84	0/0:100,0:0:100:0,301,936:0:3950:100	0/0:18,0:0:18:0,54,162:0:716:18	0/1:32,21:21:53:10,0,91:847:1268:32	0/0:59,0:0:59:0,178,590:0:2363:59	0/0:23,0:0:23:0,69,228:0:906:23	0/0:45,0:0:45:0,135,428:0:1811:45	0/0:61,0:0:61:0,184,516:0:2405:61	0/1:7,8:8:15:180,0,96:320:287:7	0/0:158,0:0:158:0,476,1556:0:6327:158	0/0:46,0:0:46:0,138,412:0:1843:46	0/0:40,0:0:40:0,120,432:0:1552:40	0/0:84,0:0:84:0,253,898:0:3323:84	0/0:70,0:0:70:0,211,640:0:2787:70	0/0:24,0:0:24:0,72,230:0:958:24	0/0:70,0:0:70:0,211,705:0:2768:70	0/0:22,0:0:22:0,66,229:0:885:22	0/0:62,0:0:62:0,187,1302:0:2467:62	0/1:36,33:33:69:95,0,82:1322:1445:36	0/0:82,0:0:82:0,247,912:0:3262:82	0/0:84,0:0:84:0,253,753:0:3311:84	0/0:46,15:15:61:0,39,285:583:1820:46	0/0:41,0:0:41:0,123,418:0:1637:41	1/1:5,13:13:18:92,13,0:506:205:5	0/1:60,77:77:137:304,0,124:3123:2394:60	0/0:29,0:0:29:0,87,264:0:1168:29	0/1:14,8:8:22:99,0,77:328:570:14	0/1:3,5:5:8:18,0,7:201:123:3	0/1:16,20:20:36:62,0,28:794:648:16	0/0:56,0:0:56:0,169,510:0:2176:56	0/0:31,0:0:31:0,93,320:0:1231:31	0/0:64,0:0:64:0,193,590:0:2553:64	0/0:59,0:0:59:0,178,607:0:2359:59	1/1:0,47:47:47:472,141,0:1892:0:0	0/0:91,0:0:91:0,274,994:0:3631:91	0/0:18,0:0:18:0,54,158:0:730:18	0/0:57,0:0:57:0,172,717:0:2278:57	0/1:7,5:5:12:9,0,49:178:287:7	0/0:65,0:0:65:0,196,646:0:2628:65	0/0:77,0:0:77:0,232,773:0:3045:77	0/0:27,0:0:27:0,81,542:0:1033:27	0/0:55,0:0:55:0,166,630:0:2145:55	0/0:13,4:4:17:0,12,84:164:525:13	0/0:44,0:0:44:0,132,452:0:1724:44	0/0:73,0:0:74:0,220,799:0:2893:73	0/0:43,0:0:43:0,129,527:0:1715:43	0/0:66,0:0:66:0,199,723:0:2603:66	0/0:110,0:0:110:0,331,1140:0:4397:110	0/0:68,0:0:68:0,205,588:0:2676:68	0/1:9,14:14:23:157,0,26:552:365:9	0/0:38,0:0:38:0,114,347:0:1485:38	0/0:32,0:0:32:0,96,253:0:1238:32	0/0:55,0:0:55:0,166,696:0:2156:55	1/1:47,122:122:169:760,21,0:4857:1824:47	0/0:55,0:0:55:0,166,550:0:2165:55	0/0:44,0:0:44:0,132,402:0:1776:44	0/0:19,0:0:19:0,57,192:0:737:19	0/0:66,0:0:66:0,199,688:0:2627:66	0/0:19,0:0:19:0,57,228:0:742:19	0/0:26,0:0:26:0,78,264:0:1031:26	0/0:3,0:0:3:0,9,25:0:123:3	0/0:20,0:0:20:0,60,492:0:757:20	0/0:41,0:0:41:0,123,474:0:1620:41	0/0:58,0:0:58:0,175,582:0:2304:58	0/0:54,0:0:54:0,163,517:0:2169:54	0/0:46,0:0:46:0,138,401:0:1790:46	0/0:1,0:0:1:0,3,9:0:41:1	0/0:39,0:0:39:0,117,461:0:1532:39	0/1:2,16:16:18:114,0,8:652:78:2	0/0:28,0:0:28:0,84,296:0:1140:28	0/0:39,0:0:39:0,117,481:0:1542:39	0/0:51,0:0:51:0,154,462:0:2062:51	0/0:105,0:0:105:0,316,1043:0:4162:105	0/0:35,0:0:35:0,105,408:0:1389:35	0/0:41,0:0:41:0,123,367:0:1661:41	0/0:76,0:0:76:0,229,694:0:2939:76	0/1:8,12:12:20:67,0,17:479:324:8	0/0:114,0:0:114:0,343,1121:0:4469:114	0/0:23,0:0:23:0,69,221:0:931:23	0/0:129,0:0:129:0,388,1301:0:5021:129	0/0:26,0:0:26:0,78,389:0:984:26	0/0:68,0:0:68:0,205,627:0:2669:68	0/0:34,0:0:34:0,102,301:0:1355:34	0/0:33,0:0:33:0,99,287:0:1295:33	0/0:35,0:0:35:0,105,343:0:1376:35	0/0:9,0:0:9:0,27,74:0:328:9	1/1:12,32:32:44:167,4,0:1272:474:12	0/0:28,0:0:28:0,84,313:0:1126:28	0/0:46,0:0:46:0,138,408:0:1870:46	0/0:17,0:0:17:0,51,180:0:684:17	0/0:22,0:0:22:0,66,240:0:883:22	0/0:20,0:0:20:0,60,220:0:795:20	0/0:24,0:0:24:0,72,230:0:947:24	0/0:29,2:2:31:0,77,270:82:1154:29	0/0:48,0:0:48:0,144,389:0:1913:48	0/0:38,0:0:38:0,114,324:0:1528:38	0/0:38,0:0:38:0,114,369:0:1505:38	0/0:77,0:0:77:0,232,809:0:3003:77	0/0:55,0:0:55:0,166,592:0:2109:55	0/0:4,0:0:4:0,12,31:0:160:4	0/0:40,0:0:40:0,120,419:0:1547:40	0/0:33,0:0:33:0,99,274:0:1341:33	0/0:9,0:0:9:0,27,184:0:365:9	0/1:13,12:12:25:88,0,213:465:533:13
29381706	1355798	29381706_1355798	G	A	53314.6	.	AB=0.480916;ABP=27.0457;AC=22;AF=0.132508;AN=224;AO=5198;CIGAR=1X;DP=167270;DPB=70565;DPRA=0.970667;EPP=510.329;EPPR=2362.03;GTI=96;LEN=1;MEANALT=1.00943;MQM=12.3669;MQMR=11.3662;NS=2112;NUMALT=1;ODDS=0.0135496;PAIRED=0.880723;PAIREDR=0.885778;PAO=0;PQA=0;PQR=0;PRO=0;PROBE=SNP|RAPIDGENOMICS_3404_08207||SNP|RAPIDGENOMICS_3404_08208||SNP|RAPIDGENOMICS_3404_08209;QA=205089;QR=2565725;RO=64287;RPL=2096;RPP=425.79;RPPR=7851.25;RPR=3102;RUN=1;SAF=3120;SAP=456.59;SAR=2078;SRF=36737;SRP=2853.89;SRR=27550;TYPE=snp;technology.illumina=1	GT:AD:AO:DP:PL:QA:QR:RO	0/1:2,5:5:7:41,0,4:205:82:2	1/1:3,9:9:12:77,5,0:365:123:3	0/0:25,0:0:25:0,75,216:0:966:25	0/0:90,0:0:90:0,271,825:0:3623:90	0/0:29,0:0:29:0,87,623:0:1080:29	0/0:62,0:0:62:0,187,648:0:2445:62	0/0:13,0:0:13:0,39,242:0:497:13	0/0:11,0:0:11:0,33,98:0:451:11	0/0:82,0:0:82:0,247,774:0:3194:82	0/0:55,0:0:55:0,166,529:0:2215:55	0/0:11,0:0:11:0,33,107:0:434:11	0/0:21,3:3:24:0,46,192:123:857:21	0/0:67,0:0:67:0,202,618:0:2689:67	0/0:28,0:0:28:0,84,244:0:1116:28	0/0:73,0:0:73:0,220,745:0:2942:73	0/0:115,0:0:116:0,346,1266:0:4620:115	0/1:9,5:5:14:89,0,149:187:346:9	0/0:28,0:0:28:0,84,343:0:1127:28	0/0:34,0:0:34:0,102,322:0:1360:34	0/0:42,0:0:42:0,126,455:0:1655:42	0/0:65,0:0:65:0,196,647:0:2615:65	0/0:51,0:0:51:0,154,538:0:1997:51	0/0:32,0:0:32:0,96,334:0:1252:32	0/0:74,0:0:74:0,223,758:0:2887:74	0/0:39,0:0:39:0,117,339:0:1578:39	0/0:42,0:0:42:0,126,826:0:1647:42	0/1:34,44:44:78:194,0,137:1750:1380:34	0/0:80,0:0:80:0,241,808:0:3134:80	0/0:71,0:0:71:0,214,778:0:2823:71	0/1:16,17:17:33:60,0,65:697:652:16	0/0:34,0:0:34:0,102,530:0:1349:34	0/1:9,7:7:16:8,0,21:283:357:9	0/1:27,40:40:67:175,0,90:1589:1099:27	0/0:35,0:0:35:0,105,355:0:1414:35	1/1:8,27:27:35:248,40,0:1081:328:8	1/1:0,1:1:1:7,3,0:41:0:0	0/0:42,17:17:59:0,39,302:682:1705:42	0/0:39,0:0:39:0,117,371:0:1574:39	0/0:50,0:0:50:0,151,487:0:1990:50	0/0:86,0:0:86:0,259,916:0:3402:86	0/0:56,0:0:56:0,169,542:0:2198:56	1/1:0,45:45:45:448,135,0:1788:0:0	0/0:139,0:0:139:0,418,1380:0:5546:139	0/0:14,0:0:14:0,42,122:0:570:14	0/0:70,0:0:70:0,211,623:0:2787:70	0/1:7,4:4:11:8,0,41:164:283:7	0/0:82,0:0:82:0,247,794:0:3334:82	0/0:103,0:0:103:0,310,1034:0:4123:103	0/0:34,0:0:34:0,102,769:0:1350:34	0/0:34,0:0:34:0,102,320:0:1364:34	0/0:9,0:0:9:0,27,92:0:361:9	0/0:44,0:0:44:0,132,422:0:1739:44	0/0:67,0:0:67:0,202,623:0:2709:67	0/0:29,0:0:29:0,87,404:0:1173:29	0/0:128,0:0:128:0,385,1180:0:5118:128	0/0:93,0:0:93:0,280,1108:0:3780:93	0/0:29,0:0:29:0,87,305:0:1185:29	0/0:30,12:12:42:0,37,266:479:1193:30	0/0:28,0:0:28:0,84,247:0:1099:28	0/0:24,0:0:24:0,72,253:0:961:24	0/0:38,0:0:38:0,114,394:0:1481:38	0/1:113,81:81:194:207,0,454:3224:4569:113	0/0:81,0:0:81:0,244,751:0:3271:81	0/0:81,0:0:81:0,244,955:0:3251:81	0/0:26,0:0:26:0,78,305:0:1041:26	0/0:62,0:0:62:0,187,566:0:2478:62	0/0:23,0:0:23:0,69,265:0:931:23	0/0:29,0:0:29:0,87,256:0:1158:29	0/0:6,0:0:6:0,18,45:0:237:6	0/0:16,0:0:16:0,48,358:0:640:16	0/0:45,0:0:45:0,135,481:0:1797:45	0/0:53,0:0:53:0,160,583:0:2145:53	0/0:131,0:0:131:0,394,1200:0:5222:131	0/0:46,0:0:46:0,138,431:0:1857:46	0/0:9,0:0:9:0,27,71:0:369:9	0/0:30,0:0:30:0,90,317:0:1222:30	0/1:13,20:20:33:80,0,47:787:521:13	0/0:39,0:0:39:0,117,362:0:1576:39	0/0:21,0:0:21:0,63,295:0:751:21	0/0:49,0:0:49:0,148,462:0:1943:49	0/0:100,0:0:100:0,301,905:0:3909:100	0/0:32,0:0:32:0,96,408:0:1281:32	0/0:52,0:0:52:0,157,536:0:2078:52	0/0:70,0:0:70:0,211,636:0:2813:70	0/1:29,14:14:43:63,0,99:553:1153:29	0/0:77,0:0:77:0,232,781:0:3084:77	0/0:36,0:0:36:0,108,315:0:1429:36	0/0:86,0:0:86:0,259,758:0:3484:86	0/0:34,0:0:34:0,102,386:0:1295:34	0/0:67,0:0:67:0,202,864:0:2614:67	0/0:46,0:0:46:0,138,497:0:1855:46	0/0:38,0:0:38:0,114,363:0:1533:38	0/0:38,0:0:38:0,114,378:0:1550:38	0/0:5,0:0:5:0,15,40:0:205:5	0/1:28,22:22:50:87,0,90:850:1126:28	0/0:35,0:0:35:0,105,327:0:1397:35	0/0:50,0:0:50:0,151,449:0:1963:50	0/0:31,0:0:31:0,93,373:0:1247:31	0/0:47,0:0:47:0,141,485:0:1883:47	0/0:24,0:0:24:0,72,232:0:980:24	0/0:35,0:0:35:0,105,360:0:1407:35	0/1:20,11:11:31:52,0,107:451:820:20	0/0:28,0:0:28:0,84,290:0:1120:28	0/0:37,6:6:43:0,74,328:246:1460:37	0/0:59,0:0:59:0,178,552:0:2380:59	0/0:138,0:0:138:0,415,1389:0:5514:138	0/0:49,0:0:49:0,148,464:0:1975:49	0/0:16,0:0:16:0,48,197:0:626:16	0/0:23,0:0:23:0,69,205:0:917:23	0/0:61,0:0:61:0,184,633:0:2445:61	0/0:9,0:0:9:0,27,81:0:369:9	1/1:5,15:15:20:322,20,0:589:201:5
29381706	1355828	29381706_1355828	G	A	58363	.	AB=0.472409;ABP=55.9725;AC=21;AF=0.13065;AN=224;AO=5424;CIGAR=1X;DP=180322;DPB=77678;DPRA=0.961532;EPP=596.932;EPPR=2554.66;GTI=71;LEN=1;MEANALT=1.00701;MQM=12.4216;MQMR=11.4007;NS=2112;NUMALT=1;ODDS=0.00571793;PAIRED=0.878687;PAIREDR=0.881132;PAO=0;PQA=0;PQR=0;PRO=0;PROBE=SNP|RAPIDGENOMICS_3404_08207||SNP|RAPIDGENOMICS_3404_08208||SNP|RAPIDGENOMICS_3404_08209;QA=214593;QR=2824184;RO=70658;RPL=2699;RPP=3.28093;RPPR=348.726;RPR=2725;RUN=1;SAF=2800;SAP=15.4114;SAR=2624;SRF=35069;SRP=11.3203;SRR=35589;TYPE=snp;technology.illumina=1	GT:AD:AO:DP:PL:QA:QR:RO	1/1:4,16:16:20:117,20,0:652:160:4	0/1:3,7:7:10:55,0,1:283:123:3	0/0:24,0:0:24:0,72,212:0:975:24	0/0:95,0:0:95:0,286,862:0:3826:95	0/0:28,0:0:28:0,84,622:0:1127:28	0/0:72,0:0:72:0,217,761:0:2868:72	0/0:12,0:0:12:0,36,203:0:466:12	0/0:7,0:0:7:0,21,62:0:287:7	0/0:90,0:0:90:0,271,893:0:3553:90	0/0:62,0:0:62:0,187,555:0:2483:62	0/0:13,0:0:13:0,39,122:0:521:13	0/0:24,3:3:27:0,55,236:109:980:24	0/0:75,0:0:75:0,226,663:0:3005:75	0/0:26,0:0:26:0,78,208:0:1035:26	0/0:76,0:0:76:0,229,779:0:3036:76	0/0:123,0:0:123:0,370,1350:0:4922:123	0/1:7,8:8:15:107,0,112:319:270:7	0/0:30,0:0:30:0,90,356:0:1169:30	0/0:41,0:0:41:0,123,423:0:1584:41	0/0:43,0:0:43:0,129,510:0:1715:43	0/0:70,0:0:70:0,211,717:0:2807:70	0/0:50,0:0:50:0,151,510:0:1977:50	0/0:26,0:0:26:0,78,272:0:1062:26	0/0:85,0:0:85:0,256,903:0:3414:85	0/0:44,0:0:44:0,132,402:0:1792:44	0/0:46,0:0:46:0,138,923:0:1806:46	0/1:40,45:45:85:195,0,172:1828:1607:40	0/0:84,0:0:84:0,253,806:0:3355:84	0/0:56,0:0:56:0,169,582:0:2271:56	0/1:20,21:21:41:74,0,72:853:794:20	0/0:43,0:0:43:0,129,676:0:1723:43	0/1:13,9:9:22:20,0,35:344:525:13	0/1:60,56:56:116:172,0,217:2239:2359:60	0/0:35,0:0:35:0,105,356:0:1414:35	1/1:10,23:23:33:222,19,0:925:383:10	1/1:0,1:1:1:7,3,0:41:0:0	0/0:35,19:19:54:0,10,160:757:1415:35	0/0:44,0:0:44:0,132,452:0:1775:44	0/0:63,0:0:63:0,190,655:0:2523:63	0/0:99,0:0:99:0,298,1047:0:3969:99	0/0:63,0:0:63:0,190,620:0:2505:63	1/1:0,50:50:50:499,151,0:2010:0:0	0/0:155,0:0:155:0,467,1530:0:6152:155	0/0:18,0:0:18:0,54,159:0:734:18	0/0:80,0:0:80:0,241,764:0:3210:80	0/1:7,4:4:11:8,0,41:164:287:7	0/0:114,0:0:114:0,343,1088:0:4572:114	0/0:96,0:0:96:0,289,982:0:3860:96	0/0:34,0:0:34:0,102,738:0:1310:34	0/0:39,0:0:39:0,117,394:0:1550:39	0/0:10,0:0:10:0,30,103:0:406:10	0/0:47,0:0:47:0,141,444:0:1862:47	0/0:87,0:0:87:0,262,886:0:3501:87	0/0:33,0:0:33:0,99,505:0:1310:33	0/0:129,0:0:129:0,388,1173:0:5218:129	0/0:97,0:0:97:0,292,1194:0:3922:97	0/0:31,0:0:31:0,93,304:0:1236:31	0/0:34,11:11:45:0,29,334:451:1342:34	0/0:33,0:0:33:0,99,400:0:1320:33	0/0:24,0:0:24:0,72,258:0:968:24	0/0:33,0:0:33:0,99,345:0:1299:33	0/1:118,82:82:200:240,0,410:3280:4765:118	0/0:82,0:0:82:0,247,790:0:3250:82	0/0:89,0:0:89:0,268,1009:0:3584:89	0/0:32,0:0:32:0,96,344:0:1300:32	0/0:72,0:0:72:0,217,682:0:2902:72	0/0:34,0:0:34:0,102,385:0:1367:34	0/0:28,0:0:28:0,84,257:0:1112:28	0/0:6,0:0:6:0,18,46:0:246:6	0/0:19,0:0:19:0,57,385:0:703:19	0/0:50,0:0:50:0,151,548:0:1997:50	0/0:57,0:0:57:0,172,644:0:2269:57	0/0:148,0:0:148:0,446,1379:0:5836:148	0/0:55,0:0:55:0,166,496:0:2239:55	0/0:9,0:0:9:0,27,71:0:361:9	0/0:32,0:0:32:0,96,336:0:1304:32	0/1:17,20:20:37:89,0,59:799:674:17	0/0:39,0:0:39:0,117,389:0:1582:39	0/0:25,0:0:25:0,75,310:0:992:25	0/0:54,0:0:54:0,163,508:0:2144:54	0/0:118,0:0:118:0,355,1070:0:4649:118	0/0:37,0:0:37:0,111,476:0:1469:37	0/0:46,0:0:46:0,138,467:0:1765:46	0/0:74,0:0:74:0,223,647:0:3010:74	0/1:21,11:11:32:73,0,76:447:853:21	0/0:75,0:0:75:0,226,795:0:3007:75	0/0:40,0:0:40:0,120,353:0:1559:40	0/0:91,0:0:91:0,274,840:0:3671:91	0/0:38,0:0:38:0,114,426:0:1488:38	0/0:73,0:0:73:0,220,913:0:2853:73	0/0:56,0:0:56:0,169,615:0:2230:56	0/0:36,0:0:36:0,108,323:0:1446:36	0/0:47,0:0:47:0,141,469:0:1887:47	0/0:4,0:0:4:0,12,35:0:164:4	0/1:29,32:32:61:159,0,64:1282:1175:29	0/0:44,0:0:44:0,132,422:0:1739:44	0/0:66,0:0:66:0,199,660:0:2577:66	0/0:27,0:0:27:0,81,317:0:1076:27	0/0:39,0:0:39:0,117,421:0:1553:39	0/0:25,0:0:25:0,75,255:0:994:25	0/0:29,0:0:29:0,87,307:0:1164:29	0/1:22,12:12:34:72,0,113:492:902:22	0/0:21,0:0:21:0,63,222:0:826:21	0/0:46,0:0:46:0,138,505:0:1856:46	0/0:64,0:0:64:0,193,616:0:2582:64	0/0:129,0:0:129:0,388,1276:0:5189:129	0/0:51,0:0:51:0,154,475:0:2042:51	0/0:24,0:0:24:0,72,262:0:939:24	0/0:26,0:0:26:0,78,225:0:1005:26	0/0:73,0:0:73:0,220,729:0:2889:73	0/0:10,0:0:10:0,30,112:0:397:10	0/1:8,14:14:22:271,0,13:554:306:8
29381707	63256	29381707_63256	T	G	516879	.	AB=0.477648;ABP=71.6419;AC=147;AF=0.693189;AN=224;AO=32762;CIGAR=1X;DP=210833;DPB=93863;DPRA=0.886403;EPP=1287.36;EPPR=1001.35;GTI=60;LEN=1;MEANALT=1.00965;MQM=12.7497;MQMR=10.847;NS=2112;NUMALT=1;ODDS=0.0127536;PAIRED=0.859288;PAIREDR=0.888616;PAO=0;PQA=0;PQR=0;PRO=0;PROBE=Intergenic|RAPIDGENOMICS_3404_45291;QA=1294005;QR=1245250;RO=31342;RPL=11505;RPP=6306.36;RPPR=6570.34;RPR=21257;RUN=1;SAF=20929;SAP=5486.85;SAR=11833;SRF=18818;SRP=2747.62;SRR=12524;TYPE=snp;technology.illumina=1	GT:AD:AO:DP:PL:QA:QR:RO	0/1:8,14:14:22:41,0,40:557:311:8	0/0:20,4:4:24:0,26,203:150:812:20	0/0:22,3:3:25:0,50,184:123:858:22	1/1:0,79:79:79:738,238,0:3123:0:0	1/1:0,25:25:25:351,75,0:949:0:0	0/1:35,63:63:98:376,0,55:2460:1381:35	1/1:0,17:17:17:395,51,0:680:0:0	1/1:0,3:3:3:25,9,0:100:0:0	0/1:45,38:38:83:96,0,128:1528:1818:45	1/1:0,80:80:80:771,241,0:3208:0:0	1/1:0,32:32:32:265,96,0:1296:0:0	1/1:5,61:61:66:503,144,0:2404:201:5	0/1:47,26:26:73:92,0,257:1014:1880:47	0/1:14,15:15:29:84,0,18:611:562:14	1/1:0,109:109:109:1028,328,0:4431:0:0	1/1:0,203:203:203:1842,611,0:8076:0:0	1/1:0,28:28:28:704,84,0:1091:0:0	1/1:0,53:53:53:471,160,0:2120:0:0	0/1:30,50:50:80:262,0,26:2033:1154:30	0/0:135,0:0:135:0,406,1152:0:5444:135	0/1:68,47:47:115:65,0,274:1870:2718:68	1/1:0,48:48:48:427,144,0:1948:0:0	1/1:0,33:33:33:376,99,0:1322:0:0	1/1:0,107:107:107:899,322,0:4320:0:0	0/1:28,16:16:44:40,0,192:633:1128:28	1/1:0,72:72:72:1303,217,0:2844:0:0	0/1:58,58:58:116:181,0,205:2328:2285:58	1/1:0,126:126:126:1126,379,0:4957:0:0	1/1:0,124:124:124:1355,373,0:4973:0:0	0/1:46,23:23:69:26,0,251:903:1789:46	0/1:21,17:17:38:85,0,97:684:857:21	0/1:34,32:32:66:106,0,108:1270:1306:34	0/1:102,46:46:148:24,0,492:1803:4045:102	1/1:0,40:40:40:346,120,0:1624:0:0	1/1:0,24:24:24:197,72,0:963:0:0	1/1:0,22:22:22:366,66,0:898:0:0	0/1:37,25:25:62:85,0,129:1009:1483:37	0/1:18,10:10:28:5,0,70:401:716:18	0/1:12,32:32:44:308,0,80:1293:488:12	0/0:97,0:0:97:0,292,948:0:3862:97	1/1:0,54:54:54:532,163,0:2162:0:0	0/0:123,0:0:123:0,370,1052:0:4870:123	1/1:0,133:133:133:1285,400,0:5379:0:0	1/1:0,11:11:11:121,33,0:439:0:0	0/0:60,15:15:75:0,68,403:593:2339:60	1/1:2,14:14:16:97,31,0:557:82:2	0/1:56,43:43:99:123,0,182:1708:2226:56	1/1:0,97:97:97:902,292,0:3828:0:0	1/1:0,59:59:59:1158,178,0:2347:0:0	1/1:0,32:32:32:284,96,0:1291:0:0	1/1:0,13:13:13:95,39,0:515:0:0	1/1:0,78:78:78:750,235,0:3144:0:0	1/1:26,61:61:87:326,14,0:2461:1026:26	1/1:0,49:49:49:635,148,0:1897:0:0	1/1:0,121:121:121:1037,364,0:4860:0:0	0/1:48,55:55:103:144,0,159:2196:1914:48	0/1:52,40:40:92:39,0,228:1591:2111:52	0/0:36,0:0:36:0,108,358:0:1401:36	1/1:0,58:58:58:604,175,0:2291:0:0	0/1:13,19:19:32:114,0,27:767:489:13	0/1:45,30:30:75:108,0,283:1192:1821:45	1/1:0,201:201:201:2009,605,0:8056:0:0	0/1:43,49:49:92:202,0,120:1975:1709:43	1/1:0,98:98:98:989,295,0:3878:0:0	0/0:29,0:0:29:0,87,278:0:1157:29	1/1:0,32:32:32:327,96,0:1253:0:0	1/1:0,86:86:86:837,259,0:3448:0:0	0/1:45,32:32:77:85,0,133:1272:1802:45	1/1:0,1:1:1:7,3,0:41:0:0	1/1:0,23:23:23:483,69,0:911:0:0	1/1:0,104:104:104:976,313,0:4183:0:0	1/1:0,71:71:71:716,214,0:2835:0:0	0/0:138,0:0:138:0,415,1548:0:5446:138	0/1:38,25:25:63:79,0,118:939:1515:38	0/0:4,0:0:4:0,12,69:0:146:4	0/0:37,0:0:37:0,111,339:0:1487:37	0/1:27,19:19:46:2,0,114:757:1063:27	0/1:21,19:19:40:31,0,92:770:852:21	0/1:14,17:17:31:236,0,174:685:557:14	0/1:62,27:27:89:45,0,369:1042:2505:62	0/1:72,80:80:152:241,0,183:3134:2896:72	1/1:0,52:52:52:497,157,0:2065:0:0	1/1:0,57:57:57:502,172,0:2293:0:0	1/1:22,58:58:80:335,46,0:2318:902:22	1/1:0,36:36:36:382,108,0:1455:0:0	1/1:0,166:166:166:1281,500,0:6574:0:0	0/0:22,6:6:28:0,10,138:238:880:22	1/1:34,68:68:102:385,18,0:2692:1331:34	1/1:0,24:24:24:293,72,0:954:0:0	0/1:69,55:55:124:55,0,349:2207:2776:69	1/1:0,49:49:49:482,148,0:1941:0:0	0/0:42,18:18:60:0,23,206:730:1658:42	0/1:12,19:19:31:92,0,29:744:480:12	0/1:16,10:10:26:1,0,55:401:648:16	0/1:30,32:32:62:141,0,79:1279:1209:30	1/1:0,42:42:42:438,126,0:1675:0:0	0/1:71,32:32:103:24,0,304:1270:2828:71	0/0:36,0:0:36:0,108,326:0:1445:36	1/1:0,20:20:20:345,60,0:789:0:0	0/0:9,3:3:12:0,11,68:123:353:9	0/1:10,12:12:22:50,0,25:484:406:10	0/0:16,9:9:25:0,10,94:369:639:16	1/1:0,45:45:45:445,135,0:1798:0:0	0/0:107,0:0:107:0,322,921:0:4162:107	1/1:19,58:58:77:363,22,0:2295:733:19	0/1:73,82:82:155:444,0,162:3333:2900:73	1/1:0,57:57:57:568,172,0:2239:0:0	0/0:19,12:12:31:0,3,67:472:740:19	0/0:27,13:13:40:0,20,317:529:1073:27	0/1:31,47:47:78:179,0,23:1864:1258:31	0/1:18,12:12:30:72,0,138:484:725:18	0/1:17,9:9:26:76,0,186:341:644:17
29381708	498217	29381708_498217	G	T	57214.2	.	AB=0.49322;ABP=5.68978;AC=46;AF=0.142105;AN=224;AO=4459;CIGAR=1X;DP=133131;DPB=51618;DPRA=0.964469;EPP=403.629;EPPR=5292.98;GTI=153;LEN=1;MEANALT=1.00215;MQM=14.7396;MQMR=12.1374;NS=2112;NUMALT=1;ODDS=0.018822;PAIRED=0.815205;PAIREDR=0.908237;PAO=0;PQA=0;PQR=0;PRO=0;PROBE=SNP|RAPIDGENOMICS_3404_37986||SNP|RAPIDGENOMICS_3404_37987;QA=174180;QR=1834704;RO=45966;RPL=2951;RPP=1017.04;RPPR=19039.4;RPR=1508;RUN=1;SAF=272;SAP=7467.16;SAR=4187;SRF=4770;SRP=62684.7;SRR=41196;TYPE=snp;technology.illumina=1	GT:AD:AO:DP:PL:QA:QR:RO	0/0:29,0:0:29:0,87,316:0:1180:29	0/1:21,27:27:48:174,0,59:1076:840:21	0/0:4,0:0:4:0,12,51:0:155:4	0/0:48,0:0:48:0,144,471:0:1890:48	0/0:14,0:0:14:0,42,165:0:570:14	0/0:40,0:0:40:0,120,362:0:1611:40	0/0:11,0:0:11:0,33,307:0:420:11	0/1:6,3:3:9:5,0,41:119:232:6	0/0:35,0:0:35:0,105,406:0:1418:35	0/0:69,0:0:69:0,208,740:0:2779:69	0/0:11,0:0:11:0,33,116:0:447:11	0/0:46,0:0:46:0,138,449:0:1813:46	0/0:23,0:0:23:0,69,294:0:923:23	0/0:33,0:0:33:0,99,286:0:1320:33	0/1:24,26:26:50:81,0,141:1040:958:24	0/0:81,0:0:81:0,244,833:0:3268:81	0/0:39,0:0:40:0,117,745:0:1525:39	1/1:18,83:83:101:771,144,0:3319:730:18	0/1:30,28:28:58:168,0,122:1092:1204:30	0/0:19,0:0:19:0,57,196:0:771:19	0/0:61,0:0:61:0,184,687:0:2429:61	0/0:53,0:0:53:0,160,518:0:2138:53	0/0:21,0:0:21:0,63,226:0:852:21	0/0:15,0:0:15:0,45,159:0:584:15	0/0:18,0:0:18:0,54,202:0:726:18	0/0:45,0:0:45:0,135,1178:0:1773:45	0/1:19,32:32:51:143,0,46:1292:762:19	1/1:2,37:37:40:384,101,0:1472:82:2	0/0:75,0:0:75:0,226,659:0:3003:75	0/1:21,31:31:52:176,0,62:1251:852:21	1/1:0,6:6:6:83,18,0:242:0:0	0/0:17,0:0:17:0,51,170:0:666:17	0/0:64,0:0:64:0,193,688:0:2549:64	0/0:12,0:0:12:0,36,168:0:483:12	0/0:21,0:0:21:0,63,246:0:843:21	0/0:2,0:0:2:0,6,17:0:82:2	0/1:20,12:12:32:52,0,108:488:803:20	1/1:1,21:21:22:253,49,0:816:41:1	0/1:15,9:9:24:6,0,83:346:602:15	0/1:34,20:20:54:45,0,197:772:1349:34	0/1:9,21:21:30:139,0,25:823:356:9	0/0:26,0:0:26:0,78,327:0:1018:26	0/1:25,26:26:51:110,0,58:1027:1017:25	0/0:15,0:0:15:0,45,184:0:595:15	0/0:36,0:0:36:0,108,350:0:1454:36	0/0:19,0:0:19:0,57,249:0:770:19	0/1:30,16:16:46:25,0,131:644:1199:30	0/0:75,0:0:75:0,226,727:0:2888:75	0/0:39,0:0:39:0,117,850:0:1569:39	0/0:26,0:0:26:0,78,265:0:1044:26	0/0:2,0:0:2:0,6,15:0:82:2	0/0:39,0:0:39:0,117,476:0:1559:39	0/0:93,0:0:93:0,280,913:0:3765:93	0/1:21,11:11:32:61,0,258:411:804:21	1/1:9,25:25:34:207,29,0:1001:365:9	0/0:59,0:0:59:0,178,511:0:2388:59	0/0:21,0:0:21:0,63,198:0:848:21	1/1:14,30:30:44:230,1,0:1188:566:14	1/1:4,26:26:30:230,53,0:1004:160:4	0/0:8,0:0:8:0,24,99:0:315:8	0/0:25,0:0:25:0,75,246:0:1012:25	0/1:76,30:30:106:22,0,465:1191:3043:76	0/0:64,0:0:64:0,193,618:0:2597:64	0/0:32,0:0:32:0,96,321:0:1263:32	0/0:19,0:0:19:0,57,196:0:729:19	0/0:36,0:0:36:0,108,362:0:1417:36	0/0:38,0:0:38:0,114,338:0:1536:38	0/0:36,0:0:36:0,108,376:0:1439:36	0/0:1,0:0:1:0,3,8:0:27:1	0/0:8,0:0:8:0,24,170:0:324:8	0/0:33,0:0:33:0,99,340:0:1292:33	0/0:41,0:0:41:0,123,400:0:1633:41	0/1:51,35:35:86:101,0,309:1387:2052:51	0/1:11,32:32:43:211,0,5:1299:439:11	0/0:8,0:0:8:0,24,83:0:320:8	0/0:32,0:0:32:0,96,345:0:1259:32	0/1:29,13:13:42:49,0,182:492:1143:29	0/0:9,0:0:9:0,27,98:0:369:9	0/0:16,0:0:16:0,48,292:0:639:16	0/0:17,0:0:17:0,51,225:0:697:17	0/0:69,0:0:69:0,208,687:0:2717:69	0/0:28,0:0:28:0,84,269:0:1135:28	0/0:32,0:0:32:0,96,392:0:1267:32	0/1:35,15:15:50:3,0,195:593:1409:35	1/1:7,19:19:26:117,2,0:775:287:7	0/0:53,0:0:53:0,160,583:0:2130:53	0/1:6,10:10:16:64,0,34:402:246:6	0/1:33,19:19:52:37,0,216:717:1341:33	0/1:6,7:7:13:73,0,27:274:237:6	0/0:81,0:0:81:0,244,894:0:3199:81	0/0:33,0:0:33:0,99,345:0:1336:33	0/0:22,0:0:22:0,66,237:0:844:22	0/0:20,0:0:20:0,60,188:0:795:20	0/0:4,0:0:4:0,12,42:0:164:4	0/0:35,0:0:35:0,105,365:0:1395:35	0/0:36,0:0:36:0,108,445:0:1422:36	0/1:13,16:16:29:50,0,42:643:524:13	0/1:2,6:6:8:22,0,13:214:82:2	0/1:10,3:3:13:9,0,69:123:406:10	0/1:8,6:6:14:18,0,22:223:328:8	0/0:22,0:0:22:0,66,287:0:884:22	0/1:13,6:6:19:30,0,41:223:529:13	0/0:10,0:0:10:0,30,89:0:406:10	0/0:43,0:0:43:0,129,495:0:1759:43	0/1:21,28:28:49:139,0,41:1075:803:21	0/0:69,0:0:69:0,208,755:0:2718:69	0/0:47,0:0:47:0,141,494:0:1915:47	0/0:14,0:0:14:0,42,198:0:529:14	0/0:23,0:0:23:0,69,214:0:939:23	0/0:22,0:0:22:0,66,263:0:868:22	0/1:9,3:3:12:14,0,35:119:369:9	1/1:0,18:18:18:442,54,0:693:0:0
29381715	168160	29381715_168160	G	A	299296	.	AB=0.477058;ABP=111.715;AC=77;AF=0.33065;AN=222;AO=21170;CIGAR=1X;DP=261519;DPB=107085;DPRA=0.982785;EPP=2330.98;EPPR=559.589;GTI=73;LEN=1;MEANALT=1.00981;MQM=12.511;MQMR=11.1923;NS=2112;NUMALT=1;ODDS=0.0041463;PAIRED=0.871375;PAIREDR=0.875128;PAO=0;PQA=0;PQR=0;PRO=0;PROBE=SNP|RAPIDGENOMICS_3404_35805||SNP|RAPIDGENOMICS_3404_35806;QA=836270;QR=2894115;RO=72474;RPL=9872;RPP=211.59;RPPR=146.711;RPR=11298;RUN=1;SAF=10505;SAP=5.63617;SAR=10665;SRF=37850;SRP=314.828;SRR=34624;TYPE=snp;technology.illumina=1	GT:AD:AO:DP:PL:QA:QR:RO	0/1:53,35:35:88:79,0,293:1414:2097:53	0/0:41,0:0:41:0,123,391:0:1622:41	0/1:12,15:15:27:81,0,55:607:488:12	0/0:216,1:1:217:0,622,2039:37:8706:216	0/0:28,0:0:28:0,84,575:0:1069:28	0/0:107,1:1:108:0,308,968:41:4296:107	0/1:7,9:9:16:193,0,82:361:275:7	0/0:5,0:0:5:0,15,44:0:205:5	0/0:133,0:0:133:0,400,1292:0:5320:133	1/1:0,120:120:120:1304,361,0:4792:0:0	0/0:21,0:0:21:0,63,197:0:849:21	0/0:137,0:0:137:0,412,1290:0:5484:137	0/0:111,0:0:111:0,334,1023:0:4397:111	1/1:18,37:37:55:133,4,0:1491:702:18	1/1:0,83:83:83:772,250,0:3363:0:0	0/1:45,82:82:127:455,0,24:3300:1791:45	0/0:24,0:0:24:0,72,463:0:892:24	0/0:147,0:0:147:0,443,1420:0:5867:147	0/1:27,25:25:52:107,0,114:1005:1023:27	1/1:0,81:81:81:787,244,0:3224:0:0	0/1:68,46:46:114:175,0,304:1825:2710:68	0/1:42,17:17:59:29,0,195:670:1655:42	1/1:0,50:50:50:550,151,0:1991:0:0	0/1:112,109:109:221:343,0,454:4345:4439:112	0/0:22,11:11:33:0,7,89:451:881:22	0/1:28,13:13:41:36,0,528:512:1107:28	0/0:99,0:0:99:0,298,1116:0:3938:99	1/1:0,134:134:134:1396,403,0:5309:0:0	0/0:94,42:42:136:0,25,499:1663:3591:94	0/1:31,30:30:61:54,0,110:1209:1263:31	0/0:61,0:0:61:0,184,516:0:2409:61	0/1:38,19:19:57:37,0,221:733:1541:38	0/0:227,0:0:227:0,683,2185:0:9104:227	0/0:34,0:0:34:0,102,329:0:1339:34	1/1:0,60:60:60:624,181,0:2405:0:0	0/1:3,8:8:11:90,0,62:319:123:3	0/0:71,0:0:71:0,214,633:0:2870:71	1/1:0,86:86:86:807,259,0:3480:0:0	0/1:22,25:25:47:135,0,106:968:894:22	0/1:30,50:50:80:195,0,63:1991:1204:30	0/1:22,20:20:42:73,0,93:807:870:22	0/0:85,2:2:87:0,245,801:74:3407:85	0/0:171,0:0:171:0,515,1751:0:6885:171	1/1:0,21:21:21:167,63,0:857:0:0	0/0:50,0:0:50:0,151,555:0:1981:50	1/1:0,15:15:15:152,45,0:615:0:0	0/0:140,0:0:140:0,421,1332:0:5598:140	0/1:56,44:44:100:93,0,176:1765:2245:56	0/1:38,22:22:60:282,0,641:839:1504:38	0/1:49,28:28:77:140,0,220:1144:1935:49	0/0:4,0:0:4:0,12,56:0:160:4	1/1:0,141:141:141:1351,424,0:5657:0:0	0/0:138,0:0:138:0,415,1502:0:5510:138	0/1:49,33:33:82:164,0,386:1304:1891:49	0/1:108,58:58:166:51,0,631:2327:4280:108	0/0:167,0:0:167:0,503,1654:0:6663:167	0/0:53,0:0:53:0,160,482:0:2072:53	1/1:0,31:31:31:246,93,0:1244:0:0	1/1:0,47:47:47:555,141,0:1847:0:0	0/0:33,6:6:39:0,50,211:246:1322:33	0/0:55,0:0:55:0,166,524:0:2191:55	0/1:134,135:135:269:458,0,585:5386:5292:134	1/1:0,108:108:108:1009,325,0:4335:0:0	1/1:0,92:92:92:885,277,0:3666:0:0	0/0:38,0:0:38:0,114,464:0:1502:38	0/0:46,22:22:68:0,8,214:855:1809:46	0/1:27,16:16:43:9,0,152:644:1086:27	0/1:36,31:31:67:98,0,186:1233:1437:36	./.:.:.:.:.:.:.:.	0/0:35,0:0:35:0,105,769:0:1386:35	0/0:154,0:0:154:0,464,1387:0:6129:154	0/1:26,37:37:63:287,0,89:1455:1035:26	0/0:174,0:0:174:0,524,1755:0:6980:174	0/0:49,0:0:49:0,148,505:0:1971:49	0/0:12,0:0:12:0,36,108:0:492:12	0/0:60,0:0:60:0,181,506:0:2379:60	0/0:57,15:15:72:0,103,411:611:2243:57	0/0:44,0:0:44:0,132,428:0:1742:44	1/1:0,20:20:20:309,60,0:749:0:0	0/0:87,0:0:87:0,262,871:0:3504:87	0/1:74,64:64:138:262,0,352:2539:2980:74	0/1:23,39:39:62:175,0,52:1559:923:23	1/1:1,43:43:44:416,119,0:1682:41:1	0/1:36,38:38:74:200,0,183:1494:1404:36	0/0:137,0:0:137:0,412,1542:0:5506:137	1/1:0,131:131:131:1331,394,0:5193:0:0	0/1:6,5:5:11:7,0,11:205:246:6	0/0:204,1:1:205:0,586,1913:41:8184:204	0/0:45,0:0:45:0,135,544:0:1766:45	0/1:60,38:38:98:51,0,314:1510:2393:60	0/1:36,28:28:64:64,0,135:1126:1415:36	0/0:108,0:0:108:0,325,1065:0:4328:108	1/1:0,111:111:111:1015,334,0:4475:0:0	0/0:5,0:0:5:0,15,40:0:201:5	0/1:37,57:57:94:369,0,86:2246:1488:37	0/0:34,0:0:34:0,102,400:0:1319:34	0/0:83,0:0:83:0,250,795:0:3329:83	0/0:21,7:7:28:0,7,84:279:831:21	0/1:12,26:26:38:146,0,30:1027:480:12	0/1:27,31:31:58:65,0,91:1248:1103:27	0/0:12,5:5:17:0,13,71:201:488:12	1/1:5,24:24:29:172,47,0:980:196:5	0/1:22,21:21:43:111,0,128:840:863:22	0/0:33,0:0:33:0,99,394:0:1328:33	0/0:48,17:17:65:0,1,266:663:1894:48	0/0:165,0:0:165:0,497,1658:0:6498:165	0/0:76,0:0:76:0,229,768:0:2943:76	0/0:36,0:0:36:0,108,424:0:1419:36	1/1:0,38:38:38:419,114,0:1542:0:0	0/0:85,0:0:85:0,256,814:0:3433:85	0/1:6,9:9:15:140,0,1:365:246:6	0/0:43,0:0:43:0,129,900:0:1705:43
29381715	433900	29381715_433900	T	C	12542.3	.	AB=0.464217;ABP=31.7603;AC=7;AF=0.0352941;AN=222;AO=1474;CIGAR=1X;DP=192532;DPB=76083;DPRA=0.900434;EPP=236.368;EPPR=3091.98;GTI=68;LEN=1;MEANALT=1;MQM=13.1818;MQMR=11.4489;NS=2112;NUMALT=1;ODDS=0.135504;PAIRED=0.825645;PAIREDR=0.88262;PAO=0;PQA=0;PQR=0;PRO=0;PROBE=SNP|RAPIDGENOMICS_3404_35807;QA=58664;QR=2972446;RO=73914;RPL=608;RPP=101.071;RPPR=9968.82;RPR=866;RUN=1;SAF=836;SAP=60.765;SAR=638;SRF=44846;SRP=7316.62;SRR=29068;TYPE=snp;technology.illumina=1	GT:AD:AO:DP:PL:QA:QR:RO	0/0:38,0:0:38:0,114,377:0:1496:38	0/0:31,0:0:31:0,93,378:0:1255:31	0/0:32,0:0:32:0,96,288:0:1284:32	0/0:89,0:0:89:0,268,843:0:3595:89	0/0:19,0:0:19:0,57,337:0:758:19	0/0:82,0:0:82:0,247,787:0:3325:82	0/1:8,3:3:11:65,0,123:123:297:8	0/0:14,0:0:14:0,42,143:0:574:14	0/0:58,0:0:58:0,175,589:0:2349:58	0/0:116,0:0:116:0,349,1124:0:4649:116	0/0:10,0:0:10:0,30,84:0:410:10	0/0:60,1:1:61:0,171,660:32:2435:60	0/0:84,0:0:84:0,253,871:0:3363:84	0/0:41,0:0:41:0,123,459:0:1663:41	0/0:97,0:0:97:0,292,1021:0:3905:97	0/0:88,0:0:88:0,265,848:0:3561:88	0/0:36,0:0:36:0,108,808:0:1391:36	0/0:71,0:0:71:0,214,660:0:2868:71	0/0:29,0:0:29:0,87,262:0:1133:29	0/0:62,0:0:62:0,187,573:0:2520:62	0/0:48,0:0:48:0,144,434:0:1947:48	0/0:81,0:0:81:0,244,1006:0:3286:81	0/0:54,0:0:54:0,163,685:0:2131:54	0/0:61,0:0:61:0,184,538:0:2481:61	0/0:35,0:0:35:0,105,287:0:1435:35	0/0:59,0:0:59:0,178,1183:0:2346:59	0/0:119,0:0:119:0,358,1122:0:4799:119	0/0:96,0:0:96:0,289,1015:0:3872:96	0/0:72,0:0:72:0,217,719:0:2908:72	0/0:36,0:0:36:0,108,416:0:1450:36	0/1:28,15:15:43:3,0,86:593:1148:28	0/0:29,0:0:29:0,87,275:0:1173:29	0/0:141,0:0:141:0,424,1388:0:5720:141	0/0:41,0:0:41:0,123,416:0:1613:41	0/0:32,0:0:32:0,96,284:0:1290:32	0/0:23,0:0:23:0,69,269:0:916:23	0/0:35,0:0:35:0,105,385:0:1417:35	0/0:53,0:0:53:0,160,534:0:2136:53	0/0:34,0:0:34:0,102,335:0:1376:34	0/0:81,0:0:81:0,244,791:0:3262:81	0/0:72,0:0:72:0,217,847:0:2919:72	0/1:27,42:42:69:228,0,44:1692:1087:27	0/0:100,0:0:100:0,301,1016:0:4011:100	0/0:2,0:0:2:0,6,38:0:82:2	0/0:73,0:0:73:0,220,720:0:2918:73	0/0:13,0:0:13:0,39,162:0:533:13	0/0:116,0:0:116:0,349,1138:0:4676:116	0/0:70,0:0:70:0,211,826:0:2777:70	0/0:24,0:0:24:0,72,489:0:958:24	0/0:60,0:0:60:0,181,567:0:2406:60	0/0:10,0:0:10:0,30,89:0:410:10	0/0:67,0:0:67:0,202,680:0:2686:67	0/0:63,0:0:63:0,190,644:0:2514:63	0/0:53,0:0:53:0,160,671:0:2119:53	0/0:78,0:0:78:0,235,896:0:3134:78	0/0:106,0:0:106:0,319,1057:0:4236:106	0/0:31,0:0:31:0,93,254:0:1255:31	0/0:44,0:0:44:0,132,440:0:1783:44	0/0:27,0:0:27:0,81,264:0:1103:27	0/0:14,0:0:14:0,42,115:0:566:14	0/1:18,15:15:33:58,0,90:615:726:18	0/0:124,0:0:124:0,373,1191:0:5055:124	0/0:77,0:0:77:0,232,762:0:3079:77	0/0:62,0:0:62:0,187,538:0:2526:62	0/0:25,0:0:25:0,75,198:0:1012:25	0/0:36,0:0:36:0,108,332:0:1433:36	0/0:37,0:0:37:0,111,306:0:1479:37	0/0:59,0:0:59:0,178,517:0:2402:59	0/0:5,0:0:5:0,15,107:0:205:5	0/0:23,0:0:23:0,69,468:0:918:23	0/0:91,0:0:91:0,274,873:0:3669:91	0/0:55,0:0:55:0,166,668:0:2223:55	0/0:133,0:0:133:0,400,1294:0:5367:133	0/0:60,0:0:60:0,181,565:0:2390:60	0/0:11,0:0:11:0,33,109:0:437:11	0/0:45,0:0:45:0,135,484:0:1792:45	0/0:57,0:0:57:0,172,564:0:2257:57	0/0:12,0:0:12:0,36,103:0:480:12	0/0:22,0:0:22:0,66,344:0:870:22	0/0:39,0:0:39:0,117,335:0:1559:39	0/0:168,0:0:168:0,506,1516:0:6778:168	0/0:60,0:0:60:0,181,628:0:2392:60	0/0:36,0:0:36:0,108,329:0:1462:36	0/0:78,0:0:78:0,235,734:0:3142:78	1/1:10,20:20:30:111,10,0:811:398:10	0/0:84,0:0:84:0,253,758:0:3369:84	0/0:18,0:0:18:0,54,166:0:700:18	0/0:139,0:0:139:0,418,1518:0:5619:139	0/0:42,0:0:42:0,126,549:0:1678:42	0/0:98,0:0:98:0,295,1004:0:3974:98	0/0:43,0:0:43:0,129,444:0:1743:43	0/0:45,0:0:45:0,135,414:0:1801:45	0/0:43,0:0:43:0,129,522:0:1679:43	0/0:30,0:0:30:0,90,290:0:1187:30	0/0:85,0:0:85:0,256,874:0:3431:85	0/0:62,0:0:62:0,187,588:0:2454:62	0/0:43,0:0:43:0,129,447:0:1739:43	0/0:38,0:0:38:0,114,538:0:1537:38	0/0:10,0:0:10:0,30,123:0:402:10	0/0:31,0:0:31:0,93,337:0:1248:31	0/0:14,0:0:14:0,42,152:0:548:14	0/0:7,0:0:7:0,21,61:0:275:7	0/0:48,0:0:48:0,144,461:0:1964:48	0/0:75,0:0:75:0,226,716:0:3039:75	0/0:42,0:0:42:0,126,405:0:1706:42	0/0:74,0:0:74:0,223,761:0:2975:74	0/0:41,0:0:41:0,123,424:0:1657:41	0/1:15,30:30:45:248,0,18:1208:594:15	0/0:36,1:1:37:0,101,400:22:1468:36	0/0:71,0:0:71:0,214,730:0:2829:71	./.:.:.:.:.:.:.:.	0/0:31,0:0:31:0,93,637:0:1213:31
29381715	433949	29381715_433949	G	A	825462	.	AB=0.47683;ABP=17.6013;AC=210;AF=0.965015;AN=224;AO=51627;CIGAR=1X;DP=216757;DPB=88356;DPRA=1.01421;EPP=2505.22;EPPR=137.398;GTI=39;LEN=1;MEANALT=1.00372;MQM=13.1935;MQMR=11.3798;NS=2112;NUMALT=1;ODDS=0.0219378;PAIRED=0.844151;PAIREDR=0.873412;PAO=0;PQA=0;PQR=0;PRO=0;PROBE=SNP|RAPIDGENOMICS_3404_35807;QA=2038981;QR=256500;RO=6454;RPL=28003;RPP=809.553;RPPR=35.3435;RPR=23624;RUN=1;SAF=20426;SAP=4886.29;SAR=31201;SRF=3059;SRP=40.9946;SRR=3395;TYPE=snp;technology.illumina=1	GT:AD:AO:DP:PL:QA:QR:RO	1/1:0,32:32:32:369,96,0:1255:0:0	1/1:0,43:43:43:491,129,0:1687:0:0	1/1:0,33:33:33:301,99,0:1304:0:0	1/1:0,123:123:123:1189,370,0:4954:0:0	1/1:0,20:20:20:365,60,0:799:0:0	1/1:0,87:87:87:825,262,0:3492:0:0	1/1:0,21:21:21:348,63,0:844:0:0	1/1:0,3:3:3:67,9,0:123:0:0	1/1:0,57:57:57:622,172,0:2279:0:0	1/1:0,123:123:123:1213,370,0:4879:0:0	0/0:8,2:2:10:0,6,37:82:305:8	1/1:1,82:82:83:886,236,0:3245:22:1	0/1:47,41:41:88:126,0,236:1648:1846:47	1/1:0,24:24:24:270,72,0:962:0:0	1/1:0,112:112:112:1192,337,0:4461:0:0	1/1:0,109:109:109:1075,328,0:4345:0:0	1/1:0,33:33:33:800,99,0:1284:0:0	1/1:0,82:82:82:829,247,0:3306:0:0	1/1:0,32:32:32:284,96,0:1304:0:0	1/1:0,52:52:52:475,157,0:2094:0:0	1/1:0,84:84:84:912,253,0:3372:0:0	1/1:0,102:102:102:1116,307,0:4047:0:0	1/1:0,57:57:57:683,172,0:2277:0:0	1/1:0,80:80:80:794,241,0:3193:0:0	1/1:0,38:38:38:329,114,0:1527:0:0	1/1:0,81:81:81:1887,244,0:3177:0:0	1/1:0,120:120:120:1293,361,0:4751:0:0	1/1:0,109:109:109:1167,328,0:4340:0:0	1/1:0,76:76:76:806,229,0:3015:0:0	1/1:0,30:30:30:370,90,0:1209:0:0	1/1:0,56:56:56:453,169,0:2280:0:0	1/1:0,36:36:36:344,108,0:1435:0:0	1/1:0,163:163:163:1577,491,0:6509:0:0	1/1:0,40:40:40:409,120,0:1588:0:0	1/1:0,45:45:45:415,135,0:1750:0:0	1/1:0,21:21:21:209,63,0:839:0:0	1/1:0,58:58:58:606,175,0:2329:0:0	1/1:0,61:61:61:638,184,0:2435:0:0	1/1:0,33:33:33:325,99,0:1314:0:0	1/1:0,93:93:93:959,280,0:3715:0:0	0/1:35,47:47:82:413,0,126:1875:1374:35	1/1:0,78:78:78:753,235,0:3131:0:0	1/1:0,106:106:106:1112,319,0:4238:0:0	1/1:0,4:4:4:53,12,0:164:0:0	1/1:0,80:80:80:808,241,0:3185:0:0	1/1:0,15:15:15:199,45,0:592:0:0	0/0:92,29:29:121:0,94,550:1162:3675:92	1/1:0,77:77:77:906,232,0:3072:0:0	1/1:0,27:27:27:561,81,0:1086:0:0	1/1:0,62:62:62:597,187,0:2512:0:0	1/1:0,19:19:19:166,57,0:761:0:0	1/1:0,66:66:66:641,199,0:2624:0:0	1/1:0,68:68:68:682,205,0:2686:0:0	1/1:0,70:70:70:979,211,0:2720:0:0	1/1:0,96:96:96:1100,289,0:3878:0:0	1/1:0,100:100:100:1014,301,0:4000:0:0	1/1:1,28:28:29:275,79,0:1140:22:1	1/1:0,36:36:36:351,108,0:1430:0:0	1/1:0,22:22:22:235,66,0:862:0:0	1/1:0,19:19:19:172,57,0:775:0:0	1/1:0,45:45:45:448,135,0:1797:0:0	1/1:0,161:161:161:1475,485,0:6482:0:0	1/1:0,105:105:105:1107,316,0:4233:0:0	1/1:0,60:60:60:592,181,0:2386:0:0	1/1:0,31:31:31:317,93,0:1241:0:0	1/1:0,39:39:39:360,117,0:1572:0:0	1/1:0,40:40:40:352,120,0:1624:0:0	1/1:0,86:86:86:770,259,0:3444:0:0	1/1:0,2:2:2:38,6,0:78:0:0	1/1:0,28:28:28:532,84,0:1063:0:0	1/1:0,95:95:95:1001,286,0:3793:0:0	0/1:36,39:39:75:284,0,169:1583:1402:36	1/1:0,144:144:144:1403,433,0:5773:0:0	1/1:0,67:67:67:635,202,0:2629:0:0	1/1:0,10:10:10:110,30,0:406:0:0	1/1:0,64:64:64:671,193,0:2584:0:0	1/1:0,66:66:66:671,199,0:2609:0:0	1/1:0,16:16:16:147,48,0:639:0:0	1/1:0,20:20:20:287,60,0:772:0:0	1/1:0,53:53:53:464,160,0:2140:0:0	0/1:110,81:81:191:207,0,400:3281:4446:110	1/1:0,74:74:74:731,223,0:2943:0:0	1/1:1,47:47:48:459,131,0:1894:22:1	1/1:0,102:102:102:996,307,0:4055:0:0	1/1:0,30:30:30:272,90,0:1222:0:0	1/1:0,95:95:95:894,286,0:3812:0:0	1/1:0,19:19:19:181,57,0:738:0:0	0/1:102,74:74:176:194,0,637:2970:4018:102	0/1:18,20:20:38:154,0,180:800:730:18	1/1:0,130:130:130:1368,391,0:5183:0:0	1/1:0,41:41:41:413,123,0:1669:0:0	1/1:0,44:44:44:459,132,0:1765:0:0	1/1:0,52:52:52:646,157,0:2086:0:0	0/1:15,11:11:26:22,0,59:421:607:15	1/1:0,120:120:120:1212,361,0:4766:0:0	1/1:0,67:67:67:613,202,0:2700:0:0	1/1:0,58:58:58:676,175,0:2330:0:0	1/1:0,39:39:39:529,117,0:1581:0:0	1/1:0,9:9:9:126,27,0:352:0:0	0/1:8,31:31:39:209,0,44:1216:328:8	1/1:0,16:16:16:251,48,0:644:0:0	1/1:0,9:9:9:79,27,0:365:0:0	1/1:0,53:53:53:525,160,0:2141:0:0	0/1:35,55:55:90:247,0,21:2201:1394:35	1/1:0,50:50:50:528,151,0:2025:0:0	1/1:0,97:97:97:1054,292,0:3880:0:0	1/1:0,41:41:41:426,123,0:1630:0:0	0/1:21,21:21:42:123,0,109:820:817:21	1/1:0,33:33:33:392,99,0:1328:0:0	1/1:0,64:64:64:683,193,0:2573:0:0	1/1:0,8:8:8:77,24,0:319:0:0	1/1:0,42:42:42:998,126,0:1614:0:0
29381715	434026	29381715_434026	T	C	227947	.	AB=0.490311;ABP=12.4355;AC=93;AF=0.400186;AN=224;AO=13546;CIGAR=1X;DP=137132;DPB=53807;DPRA=1.02547;EPP=3.32065;EPPR=172.521;GTI=142;LEN=1;MEANALT=1.01074;MQM=13.8449;MQMR=11.6341;NS=2112;NUMALT=1;ODDS=0.00829053;PAIRED=0.829322;PAIREDR=0.900091;PAO=0;PQA=0;PQR=0;PRO=0;PROBE=SNP|RAPIDGENOMICS_3404_35807;QA=534297;QR=1279847;RO=31939;RPL=9551;RPP=4951.44;RPPR=19208;RPR=3995;RUN=1;SAF=2758;SAP=10339.5;SAR=10788;SRF=9223;SRP=12381;SRR=22716;TYPE=snp;technology.illumina=1	GT:AD:AO:DP:PL:QA:QR:RO	0/1:17,13:13:30:68,0,96:529:684:17	0/0:26,0:0:26:0,78,279:0:1012:26	0/1:11,6:6:17:23,0,63:237:451:11	0/0:77,1:1:78:0,203,763:41:3076:77	0/0:11,0:0:11:0,33,187:0:438:11	0/0:53,0:0:53:0,160,533:0:2148:53	1/1:0,16:16:16:158,48,0:638:0:0	0/0:2,0:0:2:0,6,38:0:82:2	0/0:34,0:0:34:0,102,390:0:1304:34	1/1:0,82:82:82:775,247,0:3225:0:0	0/0:4,0:0:4:0,12,32:0:160:4	0/0:73,0:0:73:0,220,818:0:2904:73	0/0:34,0:0:34:0,102,359:0:1386:34	0/1:15,7:7:22:23,0,44:256:607:15	1/1:0,64:64:64:721,193,0:2560:0:0	0/0:59,8:8:67:0,135,522:328:2375:59	0/0:24,0:0:24:0,72,513:0:927:24	0/1:37,40:40:77:198,0,137:1623:1488:37	1/1:0,6:6:6:47,18,0:219:0:0	1/1:0,32:32:32:297,96,0:1300:0:0	0/1:36,20:20:56:142,0,224:803:1427:36	0/1:33,24:24:57:64,0,144:971:1299:33	1/1:0,31:31:31:372,93,0:1180:0:0	0/1:21,22:22:43:190,0,75:885:853:21	0/1:11,17:17:28:58,0,35:697:428:11	0/1:35,38:38:73:654,0,583:1503:1375:35	0/0:72,0:0:72:0,217,922:0:2883:72	1/1:0,52:52:52:468,157,0:2065:0:0	0/1:20,24:24:44:146,0,117:967:811:20	0/1:10,10:10:20:95,0,41:398:389:10	1/1:5,23:23:28:150,46,0:914:197:5	0/1:8,14:14:22:72,0,14:554:328:8	0/0:93,0:0:93:0,280,918:0:3768:93	0/0:16,0:0:16:0,48,153:0:629:16	1/1:0,39:39:39:347,117,0:1595:0:0	1/1:0,1:1:1:9,3,0:41:0:0	0/0:54,0:0:54:0,163,535:0:2189:54	1/1:0,37:37:37:358,111,0:1492:0:0	0/1:11,15:15:26:67,0,44:602:407:11	0/1:36,24:24:60:120,0,225:980:1392:36	0/1:34,12:12:46:172,0,289:459:1373:34	0/0:20,6:6:26:0,1,87:242:816:20	0/0:63,0:0:63:0,190,654:0:2513:63	1/1:0,4:4:4:53,12,0:164:0:0	0/0:44,0:0:44:0,132,457:0:1771:44	1/1:1,17:17:18:205,21,0:664:37:1	0/0:70,0:0:70:0,211,673:0:2798:70	0/1:38,22:22:60:87,0,233:881:1486:38	0/1:16,7:7:23:63,0,221:279:648:16	0/0:25,6:6:31:0,12,181:238:1012:25	0/0:16,0:0:16:0,48,139:0:620:16	1/1:0,35:35:35:369,105,0:1427:0:0	0/0:47,0:0:47:0,141,543:0:1901:47	0/1:25,21:21:46:286,0,221:826:1004:25	0/1:41,15:15:56:33,0,255:596:1643:41	0/1:41,26:26:67:43,0,229:1062:1592:41	0/0:15,0:0:15:0,45,165:0:598:15	1/1:1,15:15:16:132,39,0:586:41:1	1/1:0,7:7:7:62,21,0:287:0:0	0/1:8,9:9:17:41,0,14:369:324:8	0/1:18,15:15:33:55,0,84:611:715:18	1/1:30,76:76:106:441,60,0:3070:1218:30	1/1:0,83:83:83:887,250,0:3309:0:0	1/1:0,32:32:32:373,96,0:1256:0:0	0/0:22,0:0:22:0,66,255:0:894:22	0/1:17,9:9:26:2,0,59:347:689:17	0/0:16,4:4:20:0,22,106:155:647:16	0/1:37,20:20:57:7,0,214:785:1451:37	0/0:1,0:0:1:0,3,32:0:37:1	0/0:22,0:0:22:0,66,432:0:882:22	0/0:62,1:1:63:0,181,734:41:2449:62	0/1:27,15:15:42:26,0,146:599:1103:27	0/0:72,0:0:72:0,217,754:0:2877:72	0/0:43,0:0:43:0,129,383:0:1742:43	0/0:3,0:0:3:0,9,29:0:115:3	0/0:54,1:1:55:0,159,598:41:2186:54	1/1:0,42:42:42:426,126,0:1670:0:0	0/0:9,4:4:13:0,6,46:164:361:9	1/1:0,18:18:18:267,54,0:726:0:0	0/0:35,0:0:35:0,105,314:0:1411:35	0/1:73,69:69:142:260,0,229:2766:2897:73	1/1:0,43:43:43:436,129,0:1730:0:0	1/1:0,31:31:31:316,93,0:1238:0:0	0/1:32,35:35:67:141,0,197:1394:1299:32	1/1:0,9:9:9:77,27,0:369:0:0	1/1:0,40:40:40:419,120,0:1600:0:0	0/1:8,10:10:18:50,0,52:410:324:8	0/0:61,0:0:61:0,184,575:0:2451:61	0/0:32,0:0:32:0,96,431:0:1253:32	0/1:32,49:49:81:344,0,61:1897:1292:32	0/1:13,7:7:20:14,0,62:287:515:13	0/0:19,0:0:19:0,57,210:0:763:19	1/1:0,27:27:27:287,81,0:1088:0:0	0/0:10,0:0:10:0,30,96:0:388:10	0/1:44,26:26:70:70,0,187:1062:1777:44	0/0:47,0:0:47:0,141,473:0:1880:47	0/0:48,0:0:48:0,144,588:0:1897:48	1/1:3,9:9:12:68,11,0:369:123:3	1/1:0,4:4:4:64,12,0:164:0:0	0/1:11,19:19:30:142,0,87:740:451:11	0/0:7,1:1:8:0,12,163:41:262:7	0/0:5,1:1:6:0,9,38:41:201:5	0/1:19,25:25:44:88,0,61:1017:775:19	0/0:63,0:0:63:0,190,699:0:2480:63	0/1:7,16:16:23:97,0,98:642:279:7	0/0:75,0:0:75:0,226,936:0:2999:75	0/0:33,0:0:33:0,99,448:0:1310:33	0/1:12,10:10:22:70,0,82:387:492:12	1/1:0,7:7:7:81,21,0:274:0:0	0/0:44,1:1:45:0,103,477:37:1769:44	0/0:8,2:2:10:0,10,64:82:311:8	0/0:29,0:0:29:0,87,640:0:1141:29
29381715	544191	29381715_544191	G	A	1275.64	.	AB=0;ABP=0;AC=0;AF=0;AN=224;AO=14;CIGAR=1X;DP=187234;DPB=77662;DPRA=0.960789;EPP=3.0103;EPPR=2247.89;GTI=7;LEN=1;MEANALT=1;MQM=10.7143;MQMR=11.4663;NS=2112;NUMALT=1;ODDS=0.745182;PAIRED=0.928571;PAIREDR=0.874083;PAO=0;PQA=0;PQR=0;PRO=0;PROBE=SNP|RAPIDGENOMICS_3404_35808;QA=552;QR=3093816;RO=77051;RPL=6;RPP=3.63072;RPPR=1527.56;RPR=8;RUN=1;SAF=7;SAP=3.0103;SAR=7;SRF=35512;SRP=1026.72;SRR=41539;TYPE=snp;technology.illumina=1	GT:AD:AO:DP:PL:QA:QR:RO	0/0:24,0:0:24:0,72,275:0:971:24	0/0:10,0:0:10:0,30,94:0:401:10	0/0:12,0:0:12:0,36,127:0:492:12	0/0:98,0:0:98:0,295,1015:0:3957:98	0/0:15,0:0:15:0,45,242:0:584:15	0/0:130,0:0:130:0,391,1171:0:5264:130	0/0:22,0:0:22:0,66,602:0:857:22	0/0:20,0:0:20:0,60,181:0:812:20	0/0:58,0:0:58:0,175,650:0:2330:58	0/0:133,0:0:133:0,400,1288:0:5365:133	0/0:17,0:0:17:0,51,158:0:670:17	0/0:76,0:0:76:0,229,782:0:3083:76	0/0:33,0:0:33:0,99,337:0:1284:33	0/0:18,0:0:18:0,54,149:0:738:18	0/0:43,0:0:43:0,129,405:0:1750:43	0/0:130,0:0:130:0,391,1448:0:5225:130	0/0:26,0:0:26:0,78,556:0:995:26	0/0:44,0:0:44:0,132,448:0:1736:44	0/0:55,0:0:55:0,166,576:0:2217:55	0/0:50,0:0:50:0,151,569:0:1988:50	0/0:64,0:0:64:0,193,628:0:2563:64	0/0:67,0:0:67:0,202,850:0:2712:67	0/0:22,0:0:22:0,66,283:0:875:22	0/0:96,0:0:96:0,289,897:0:3824:96	0/0:21,0:0:21:0,63,249:0:829:21	0/0:70,0:0:70:0,211,1237:0:2788:70	0/0:45,0:0:45:0,135,445:0:1833:45	0/0:82,0:0:82:0,247,821:0:3266:82	0/0:91,0:0:91:0,274,772:0:3673:91	0/0:48,0:0:48:0,144,460:0:1952:48	0/0:30,0:0:30:0,90,313:0:1190:30	0/0:76,2:2:78:0,220,779:82:3040:76	0/0:193,1:1:194:0,576,2058:37:7696:193	0/0:20,0:0:20:0,60,262:0:802:20	0/0:43,0:0:43:0,129,470:0:1737:43	0/0:13,0:0:13:0,39,145:0:521:13	0/0:37,0:0:37:0,111,374:0:1491:37	0/0:46,0:0:46:0,138,615:0:1843:46	0/0:39,0:0:39:0,117,389:0:1555:39	0/0:54,0:0:54:0,163,548:0:2158:54	0/0:50,0:0:50:0,151,448:0:2021:50	0/0:86,0:0:86:0,259,844:0:3387:86	0/0:114,0:0:114:0,343,1181:0:4497:114	0/0:17,0:0:17:0,51,173:0:669:17	0/0:64,0:0:64:0,193,665:0:2604:64	0/0:31,0:0:31:0,93,308:0:1245:31	0/0:64,0:0:64:0,193,693:0:2567:64	0/0:114,0:0:114:0,343,1219:0:4551:114	0/0:44,0:0:44:0,132,1049:0:1761:44	0/0:81,0:0:81:0,244,820:0:3251:81	0/0:7,0:0:7:0,21,128:0:278:7	0/0:45,0:0:45:0,135,446:0:1774:45	0/0:91,0:0:91:0,274,799:0:3689:91	0/0:43,0:0:43:0,129,537:0:1680:43	0/0:52,0:0:52:0,157,512:0:2098:52	0/0:137,0:0:137:0,412,1336:0:5553:137	0/0:27,0:0:27:0,81,241:0:1099:27	0/0:23,0:0:23:0,69,188:0:943:23	0/0:31,0:0:31:0,93,322:0:1226:31	0/0:17,0:0:17:0,51,182:0:670:17	0/0:53,0:0:53:0,160,550:0:2169:53	0/0:138,0:0:138:0,415,1389:0:5580:138	0/0:90,0:0:90:0,271,1113:0:3630:90	0/0:41,0:0:41:0,123,363:0:1656:41	0/0:39,0:0:39:0,117,411:0:1561:39	0/0:50,0:0:50:0,151,524:0:2030:50	0/0:23,0:0:23:0,69,252:0:926:23	0/0:36,0:0:36:0,108,326:0:1451:36	0/0:4,0:0:4:0,12,30:0:127:4	0/0:16,0:0:16:0,48,368:0:627:16	0/0:62,0:0:62:0,187,636:0:2501:62	0/0:66,0:0:66:0,199,662:0:2625:66	0/0:77,0:0:77:0,232,760:0:3121:77	0/0:45,0:0:45:0,135,429:0:1805:45	0/0:14,0:0:14:0,42,137:0:545:14	0/0:30,0:0:30:0,90,284:0:1213:30	0/0:29,0:0:29:0,87,303:0:1181:29	0/0:19,0:0:19:0,57,193:0:771:19	0/0:24,0:0:24:0,72,234:0:953:24	0/0:42,0:0:42:0,126,485:0:1709:42	0/0:130,0:0:130:0,391,1140:0:5226:130	0/0:53,0:0:53:0,160,644:0:2120:53	0/0:30,0:0:30:0,90,331:0:1197:30	0/0:82,0:0:82:0,247,817:0:3350:82	0/0:74,0:0:74:0,223,840:0:2965:74	0/0:83,0:0:83:0,250,810:0:3356:83	0/0:9,0:0:9:0,27,104:0:369:9	0/0:99,0:0:99:0,298,971:0:3980:99	0/0:25,0:0:25:0,75,306:0:1007:25	0/0:60,0:0:60:0,181,587:0:2386:60	0/0:44,2:2:46:0,123,381:73:1760:44	0/0:80,0:0:80:0,241,793:0:3199:80	0/0:46,0:0:46:0,138,497:0:1861:46	0/0:11,0:0:11:0,33,96:0:424:11	0/0:53,0:0:53:0,160,537:0:2139:53	0/0:56,0:0:56:0,169,523:0:2271:56	0/0:44,0:0:44:0,132,383:0:1769:44	0/0:26,0:0:26:0,78,213:0:1045:26	0/0:12,0:0:12:0,36,113:0:492:12	0/0:18,0:0:18:0,54,169:0:734:18	0/0:48,0:0:48:0,144,444:0:1900:48	0/0:20,0:0:20:0,60,252:0:808:20	0/0:48,0:0:48:0,144,615:0:1925:48	0/0:63,0:0:63:0,190,672:0:2532:63	0/0:47,0:0:47:0,141,489:0:1888:47	0/0:81,0:0:81:0,244,766:0:3256:81	0/0:52,0:0:52:0,157,529:0:2115:52	0/0:42,0:0:42:0,126,396:0:1696:42	0/0:35,0:0:35:0,105,367:0:1409:35	0/0:56,0:0:56:0,169,486:0:2263:56	0/0:3,0:0:3:0,9,22:0:114:3	0/0:24,0:0:24:0,72,523:0:959:24
29381715	585729	29381715_585729	T	C	288192	.	AB=0.478283;ABP=74.5007;AC=87;AF=0.350774;AN=224;AO=17095;CIGAR=1X;DP=210785;DPB=91128;DPRA=0.983218;EPP=1245.07;EPPR=2430.26;GTI=77;LEN=1;MEANALT=1.01472;MQM=13.2082;MQMR=11.087;NS=2112;NUMALT=1;ODDS=0.0206166;PAIRED=0.847675;PAIREDR=0.885634;PAO=0;PQA=0;PQR=0;PRO=0;PROBE=SNP|RAPIDGENOMICS_3404_35809||SNP|RAPIDGENOMICS_3404_35810;QA=676556;QR=2313971;RO=58479;RPL=9101;RPP=158.672;RPPR=102.76;RPR=7994;RUN=1;SAF=8245;SAP=49.5042;SAR=8850;SRF=28428;SRP=100.822;SRR=30051;TYPE=snp;technology.illumina=1	GT:AD:AO:DP:PL:QA:QR:RO	0/0:70,6:6:76:0,150,664:246:2820:70	0/0:48,0:0:48:0,144,661:0:1893:48	0/1:8,7:7:15:64,0,22:287:320:8	0/0:87,0:0:87:0,262,843:0:3443:87	0/0:23,0:0:23:0,69,317:0:888:23	0/0:143,0:0:143:0,430,1226:0:5685:143	0/1:11,2:2:13:5,0,246:82:433:11	0/0:13,0:0:13:0,39,125:0:533:13	0/0:36,0:0:36:0,108,436:0:1429:36	1/1:4,72:72:76:707,199,0:2909:150:4	0/0:15,0:0:15:0,45,119:0:615:15	0/0:67,2:2:69:0,181,568:82:2659:67	0/0:53,0:0:53:0,160,549:0:2116:53	0/1:6,3:3:9:36,0,42:109:232:6	1/1:0,83:83:83:879,250,0:3316:0:0	0/1:94,81:81:175:432,0,535:3238:3781:94	0/0:31,0:0:31:0,93,720:0:1157:31	0/1:37,70:70:107:346,0,42:2826:1466:37	0/0:37,13:13:50:0,29,283:529:1487:37	1/1:0,47:47:47:491,141,0:1870:0:0	0/1:47,44:44:91:159,0,95:1760:1893:47	0/1:76,41:41:117:20,0,414:1635:3066:76	1/1:0,31:31:31:319,93,0:1271:0:0	0/1:58,52:52:110:114,0,163:2101:2234:58	0/0:27,11:11:41:0,3,122:451:1065:27	0/1:43,38:38:81:670,0,554:1520:1661:43	0/0:94,0:0:94:0,283,890:0:3767:94	1/1:0,105:105:105:916,316,0:4190:0:0	0/1:43,32:32:75:58,0,154:1295:1718:43	0/0:42,16:16:58:0,19,274:642:1663:42	0/0:70,0:0:70:0,211,700:0:2780:70	1/1:20,47:47:67:292,44,0:1844:790:20	0/0:183,0:0:183:0,551,1806:0:7185:183	0/0:50,0:0:50:0,151,410:0:2009:50	1/1:0,45:45:45:378,135,0:1797:0:0	0/1:25,4:4:29:25,0,407:145:982:25	0/0:76,0:0:76:0,229,728:0:3067:76	1/1:0,33:33:33:379,99,0:1329:0:0	0/1:47,18:18:66:183,0,193:730:1895:47	0/1:34,45:45:79:221,0,52:1744:1365:34	0/1:13,18:18:31:52,0,17:712:529:13	0/0:96,0:0:96:0,289,1044:0:3776:96	0/0:123,0:0:123:0,370,1203:0:4891:123	1/1:0,26:26:26:221,78,0:1053:0:0	0/0:92,0:0:92:0,277,881:0:3662:92	1/1:0,29:29:29:326,87,0:1145:0:0	0/0:132,0:0:132:0,397,1304:0:5234:132	0/1:63,48:48:111:251,0,309:1895:2481:63	0/1:22,27:27:49:431,0,302:1083:804:22	0/1:33,33:33:66:135,0,129:1320:1318:33	0/0:15,0:0:15:0,45,166:0:584:15	1/1:0,63:63:63:640,190,0:2493:0:0	0/0:116,0:0:116:0,349,1067:0:4575:116	0/1:28,44:44:72:385,0,255:1755:1070:28	0/1:65,49:49:114:224,0,243:1960:2564:65	0/1:40,38:38:78:179,0,155:1504:1584:40	0/0:81,0:0:81:0,244,788:0:3220:81	1/1:0,49:49:49:540,148,0:1989:0:0	1/1:0,25:25:28:283,75,0:1008:0:0	0/1:20,19:19:39:52,0,125:771:795:20	0/0:53,0:0:53:0,160,500:0:2079:53	0/1:118,82:82:200:179,0,591:3315:4690:118	1/1:0,98:98:98:972,295,0:3922:0:0	1/1:0,73:73:73:714,220,0:2894:0:0	0/0:44,0:0:44:0,132,443:0:1765:44	0/1:28,26:26:54:113,0,100:1062:1084:28	0/1:29,21:21:50:159,0,187:853:1169:29	0/1:32,37:37:69:128,0,115:1451:1276:32	1/1:0,2:2:2:15,6,0:78:0:0	0/0:14,2:2:16:0,19,194:63:566:14	0/0:69,0:0:69:0,208,790:0:2663:69	0/1:34,28:28:62:29,0,264:1136:1342:34	0/0:111,0:0:111:0,334,968:0:4427:111	0/0:63,0:0:63:0,190,589:0:2439:63	0/0:6,0:0:6:0,18,69:0:246:6	0/0:57,0:0:57:0,172,576:0:2292:57	1/1:0,17:17:17:198,51,0:693:0:0	0/1:12,11:11:23:18,0,32:451:484:12	1/1:0,23:23:23:268,69,0:943:0:0	0/0:67,0:0:67:0,202,667:0:2650:67	0/1:55,39:39:94:123,0,219:1568:2172:55	1/1:0,50:50:50:527,151,0:1998:0:0	1/1:0,64:64:64:571,193,0:2604:0:0	0/1:44,19:19:63:25,0,226:767:1750:44	0/0:106,0:0:106:0,319,1146:0:4177:106	1/1:0,136:136:136:1301,409,0:5466:0:0	0/0:5,2:2:7:0,6,22:82:184:5	0/0:148,0:0:148:0,446,1455:0:5932:148	0/0:27,0:0:27:0,81,362:0:1020:27	0/1:39,43:43:82:132,0,185:1700:1551:39	0/0:42,16:16:58:0,16,261:656:1680:42	0/0:40,0:0:40:0,120,474:0:1591:40	1/1:0,40:40:40:379,120,0:1627:0:0	0/0:28,0:0:28:0,84,240:0:1091:28	0/1:25,34:34:59:124,0,76:1378:986:25	0/0:37,0:0:37:0,111,396:0:1472:37	0/0:52,0:0:52:0,157,566:0:2053:52	0/1:7,8:8:15:33,0,16:305:287:7	1/1:0,36:36:36:387,108,0:1417:0:0	1/1:4,18:18:22:140,5,0:725:151:4	0/1:15,15:15:30:102,0,113:611:607:15	0/1:11,16:16:27:75,0,12:617:434:11	0/1:25,15:15:40:24,0,119:596:1009:25	0/0:63,0:0:63:0,190,644:0:2541:63	0/1:77,65:65:142:81,0,525:2622:3035:77	0/0:172,0:0:172:0,518,1523:0:6848:172	0/0:32,0:0:32:0,96,284:0:1215:32	0/0:27,0:0:27:0,81,255:0:1094:27	1/1:0,22:22:22:200,66,0:872:0:0	0/0:78,0:0:78:0,235,711:0:3103:78	0/1:4,7:7:11:48,0,21:287:164:4	0/0:39,0:0:39:0,117,738:0:1522:39
29381715	585763	29381715_585763	A	G	22277.5	.	AB=0.483501;ABP=11.2507;AC=9;AF=0.0498452;AN=224;AO=2124;CIGAR=1X;DP=183824;DPB=79645;DPRA=0.973517;EPP=424.386;EPPR=8877.24;GTI=37;LEN=1;MEANALT=1.02747;MQM=12.2524;MQMR=11.1239;NS=2112;NUMALT=1;ODDS=0.0146842;PAIRED=0.880414;PAIREDR=0.891582;PAO=0;PQA=0;PQR=0;PRO=0;PROBE=SNP|RAPIDGENOMICS_3404_35809||SNP|RAPIDGENOMICS_3404_35810;QA=83171;QR=2906813;RO=75375;RPL=1299;RPP=232.708;RPPR=10520.5;RPR=825;RUN=1;SAF=856;SAP=176.548;SAR=1268;SRF=30157;SRP=6537.85;SRR=45218;TYPE=snp;technology.illumina=1	GT:AD:AO:DP:PL:QA:QR:RO	0/0:59,0:0:59:0,178,593:0:2228:59	0/0:47,0:0:47:0,141,679:0:1792:47	0/0:20,0:0:20:0,60,225:0:758:20	0/1:28,47:47:75:254,0,17:1854:1081:28	0/0:17,0:0:17:0,51,274:0:666:17	0/0:138,0:0:138:0,415,1185:0:5260:138	0/0:13,0:0:13:0,39,323:0:511:13	0/0:11,0:0:11:0,33,110:0:447:11	0/0:30,0:0:30:0,90,378:0:1141:30	0/0:69,0:0:69:0,208,665:0:2760:69	0/0:14,0:0:14:0,42,112:0:570:14	0/0:65,0:0:65:0,196,591:0:2524:65	0/0:50,0:0:50:0,151,489:0:1907:50	0/0:7,0:0:7:0,21,118:0:260:7	0/0:72,0:0:72:0,217,715:0:2777:72	0/1:63,82:82:145:580,0,318:3235:2490:63	0/0:29,0:0:29:0,87,671:0:1064:29	0/0:91,0:0:91:0,274,877:0:3471:91	0/0:47,0:0:48:0,141,478:0:1885:47	0/0:48,0:0:48:0,144,485:0:1844:48	0/0:81,0:0:82:0,244,701:0:3194:81	0/0:113,0:0:113:0,340,1047:0:4434:113	0/0:43,0:0:44:0,129,405:0:1597:43	0/0:98,0:0:98:0,295,889:0:3824:98	0/0:29,0:0:29:0,87,274:0:1123:29	0/0:64,0:0:64:0,193,1400:0:2477:64	0/0:66,0:0:66:0,199,598:0:2571:66	0/0:102,0:0:102:0,307,880:0:3997:102	0/0:63,0:0:63:0,190,540:0:2450:63	0/0:57,0:0:57:0,172,543:0:2252:57	0/0:48,0:0:48:0,144,432:0:1864:48	0/0:60,0:0:60:0,181,560:0:2321:60	0/0:138,38:38:176:0,201,1025:1519:5390:138	0/0:51,0:0:51:0,154,422:0:1963:51	0/0:48,0:0:48:0,144,397:0:1893:48	0/1:8,16:16:24:237,0,116:615:324:8	0/0:61,0:0:61:0,184,644:0:2348:61	0/0:29,0:0:29:0,87,443:0:1119:29	0/0:65,0:0:65:0,196,745:0:2522:65	0/0:75,0:0:75:0,226,716:0:2929:75	0/0:22,0:0:22:0,66,175:0:804:22	0/0:97,0:0:97:0,292,1066:0:3766:97	0/0:107,0:0:107:0,322,1026:0:4243:107	0/0:21,0:0:21:0,63,153:0:843:21	0/0:94,0:0:94:0,283,938:0:3636:94	0/0:24,0:0:25:0,72,258:0:877:24	0/0:112,0:0:112:0,337,1115:0:4324:112	0/0:93,0:0:93:0,280,977:0:3552:93	0/0:36,0:0:36:0,108,723:0:1290:36	0/0:66,0:0:66:0,199,692:0:2564:66	0/0:15,0:0:16:0,45,167:0:553:15	0/0:66,0:0:66:0,199,658:0:2539:66	0/0:99,0:0:99:0,298,826:0:3828:99	0/0:56,0:0:56:0,169,740:0:2140:56	0/0:100,0:0:100:0,301,999:0:3950:100	0/0:76,0:0:76:0,229,776:0:2910:76	0/0:76,0:0:76:0,229,711:0:2957:76	0/0:41,0:0:41:0,123,406:0:1579:41	0/0:25,0:0:25:0,75,307:0:972:25	0/0:35,0:0:35:0,105,322:0:1368:35	0/0:49,0:0:49:0,148,486:0:1916:49	0/0:194,0:0:194:0,584,1878:0:7508:194	0/0:101,2:2:103:0,295,967:73:3867:101	0/0:70,0:0:70:0,211,754:0:2717:70	0/0:36,0:0:36:0,108,348:0:1347:36	0/0:60,0:0:60:0,181,580:0:2267:60	0/0:52,0:0:52:0,157,642:0:2016:52	0/0:57,0:0:57:0,172,539:0:2220:57	0/0:1,0:0:1:0,3,8:0:41:1	0/1:12,6:6:18:19,0,174:234:461:12	0/0:70,0:0:70:0,211,860:0:2698:70	0/0:70,0:0:70:0,211,618:0:2793:70	0/0:76,0:0:76:0,229,669:0:2964:76	0/0:56,0:0:56:0,169,518:0:2191:56	0/0:5,0:0:5:0,15,62:0:205:5	0/0:51,0:0:51:0,154,563:0:1963:51	0/0:11,0:0:11:0,33,111:0:433:11	0/0:20,0:0:20:0,60,165:0:785:20	0/0:27,0:0:27:0,81,305:0:1027:27	0/0:57,0:0:57:0,172,572:0:2174:57	0/0:81,0:0:81:0,244,737:0:3138:81	0/0:47,0:0:47:0,141,548:0:1796:47	0/0:60,0:0:60:0,181,532:0:2377:60	0/0:59,0:0:59:0,178,591:0:2337:59	0/0:101,0:0:101:0,304,1159:0:3894:101	0/0:129,0:0:129:0,388,1237:0:5028:129	1/1:2,5:5:7:23,6,0:188:69:2	0/0:125,0:0:125:0,376,1195:0:4892:125	0/0:27,0:0:27:0,81,389:0:1037:27	0/0:76,0:0:76:0,229,768:0:2948:76	0/0:52,0:0:52:0,157,500:0:1983:52	0/0:40,0:0:40:0,120,461:0:1563:40	0/0:41,0:0:41:0,123,438:0:1581:41	0/0:16,0:0:16:0,48,139:0:633:16	0/1:27,26:26:54:101,0,65:1048:1041:27	0/0:26,0:0:26:0,78,303:0:1033:26	0/1:29,19:19:48:39,0,241:754:1132:29	0/1:7,11:11:18:49,0,21:447:241:7	0/0:32,0:0:33:0,96,305:0:1278:32	0/0:19,0:0:19:0,57,205:0:734:19	0/0:24,0:0:24:0,72,327:0:927:24	0/0:34,0:0:34:0,102,317:0:1306:34	0/0:37,0:0:37:0,111,386:0:1431:37	0/0:57,0:0:57:0,172,586:0:2149:57	0/0:125,0:0:125:0,376,1264:0:4861:125	0/0:179,0:0:179:0,539,1582:0:6858:179	0/0:32,0:0:32:0,96,297:0:1283:32	0/0:28,0:0:28:0,84,257:0:1103:28	0/0:22,0:0:22:0,66,196:0:845:22	0/0:74,0:0:74:0,223,698:0:2777:74	0/0:12,0:0:12:0,36,113:0:479:12	0/0:31,0:0:31:0,93,634:0:1161:31
29381715	658100	29381715_658100	T	C	7085.44	.	AB=0.463576;ABP=16.9307;AC=6;AF=0.0365325;AN=222;AO=851;CIGAR=1X;DP=110969;DPB=47355;DPRA=0.914026;EPP=50.9026;EPPR=2220.48;GTI=83;LEN=1;MEANALT=1.00781;MQM=13.7344;MQMR=11.8579;NS=2112;NUMALT=1;ODDS=0.0272006;PAIRED=0.833137;PAIREDR=0.874065;PAO=0;PQA=0;PQR=0;PRO=0;PROBE=SNP|RAPIDGENOMICS_3404_35811||SNP|RAPIDGENOMICS_3404_35812||SNP|RAPIDGENOMICS_3404_35813;QA=33134;QR=1830761;RO=45976;RPL=276;RPP=231.132;RPPR=11441.1;RPR=575;RUN=1;SAF=513;SAP=81.1552;SAR=338;SRF=27907;SRP=4574.28;SRR=18069;TYPE=snp;technology.illumina=1	GT:AD:AO:DP:PL:QA:QR:RO	0/0:19,0:0:19:0,57,194:0:752:19	0/0:49,0:0:49:0,148,499:0:1988:49	0/0:3,0:0:3:0,9,44:0:119:3	0/0:89,0:0:89:0,268,870:0:3563:89	0/0:15,0:0:15:0,45,229:0:603:15	0/0:39,0:0:39:0,117,387:0:1582:39	./.:.:.:.:.:.:.:.	0/0:6,0:0:6:0,18,70:0:227:6	0/0:17,0:0:17:0,51,244:0:684:17	0/0:57,0:0:57:0,172,626:0:2264:57	0/0:5,0:0:5:0,15,41:0:205:5	0/0:53,0:0:53:0,160,559:0:2140:53	0/0:31,0:0:31:0,93,262:0:1246:31	0/0:28,0:0:28:0,84,242:0:1103:28	0/0:29,0:0:29:0,87,371:0:1144:29	0/0:62,0:0:62:0,187,710:0:2445:62	0/0:18,0:0:18:0,54,554:0:730:18	0/0:73,0:0:73:0,220,714:0:2879:73	0/0:39,0:0:39:0,117,453:0:1574:39	0/0:33,0:0:33:0,99,392:0:1313:33	0/0:19,0:0:19:0,57,241:0:758:19	0/0:51,0:0:51:0,154,644:0:2039:51	0/0:8,0:0:8:0,24,68:0:324:8	0/0:76,0:0:76:0,229,826:0:3028:76	0/0:16,0:0:16:0,48,180:0:611:16	0/0:36,0:0:36:0,108,779:0:1406:36	0/0:34,0:0:34:0,102,332:0:1382:34	0/0:67,0:0:67:0,202,705:0:2653:67	0/0:107,0:0:107:0,322,988:0:4259:107	0/0:41,0:0:41:0,123,378:0:1655:41	0/1:17,5:5:22:5,0,82:180:661:17	0/0:29,0:0:29:0,87,293:0:1185:29	0/0:127,0:0:127:0,382,1274:0:5050:127	0/0:23,0:0:23:0,69,208:0:935:23	0/0:24,0:0:24:0,72,348:0:964:24	0/0:3,0:0:3:0,9,95:0:123:3	0/0:57,0:0:57:0,172,559:0:2242:57	0/0:15,0:0:15:0,45,190:0:615:15	0/0:26,0:0:26:0,78,349:0:1025:26	0/0:26,0:0:26:0,78,296:0:1054:26	0/0:26,0:0:26:0,78,253:0:1024:26	0/1:19,23:23:42:155,0,80:916:720:19	0/0:46,0:0:46:0,138,455:0:1803:46	0/0:16,0:0:16:0,48,238:0:644:16	0/0:49,0:0:49:0,148,534:0:1947:49	0/0:9,0:0:9:0,27,121:0:355:9	0/0:42,0:0:42:0,126,479:0:1687:42	0/0:46,0:0:46:0,138,435:0:1816:46	0/0:29,0:0:29:0,87,556:0:1096:29	0/0:21,0:0:21:0,63,284:0:853:21	0/0:1,0:0:1:0,3,34:0:41:1	0/0:22,0:0:22:0,66,193:0:868:22	0/0:64,0:0:64:0,193,591:0:2529:64	0/0:32,0:0:32:0,96,341:0:1268:32	0/0:49,0:0:49:0,148,578:0:1972:49	0/0:42,0:0:42:0,126,417:0:1682:42	0/0:36,0:0:36:0,108,402:0:1413:36	0/0:24,0:0:24:0,72,233:0:945:24	0/0:17,0:0:17:0,51,188:0:667:17	0/0:31,0:0:31:0,93,341:0:1223:31	0/1:9,15:15:24:143,0,24:609:357:9	0/0:132,0:0:132:0,397,1176:0:5335:132	0/0:48,0:0:48:0,144,501:0:1902:48	0/0:18,0:0:18:0,54,168:0:734:18	0/0:13,0:0:13:0,39,168:0:521:13	0/0:24,0:0:24:0,72,295:0:962:24	0/0:50,0:0:50:0,151,502:0:2013:50	0/0:45,0:0:45:0,135,459:0:1771:45	0/0:13,0:0:13:0,39,121:0:533:13	0/0:9,0:0:9:0,27,162:0:332:9	0/0:24,0:0:24:0,72,259:0:967:24	0/0:25,0:0:25:0,75,257:0:1007:25	0/0:53,0:0:53:0,160,570:0:2111:53	0/0:40,0:0:40:0,120,334:0:1575:40	0/0:2,0:0:2:0,6,17:0:82:2	0/0:26,0:0:26:0,78,219:0:1044:26	0/0:16,0:0:16:0,48,147:0:630:16	0/0:7,0:0:7:0,21,97:0:278:7	0/0:10,0:0:10:0,30,144:0:387:10	0/0:43,0:0:43:0,129,463:0:1747:43	0/0:60,0:0:60:0,181,623:0:2407:60	0/0:42,0:0:42:0,126,429:0:1691:42	0/0:20,0:0:20:0,60,215:0:804:20	0/0:67,0:0:67:0,202,579:0:2691:67	0/1:38,28:28:66:30,0,172:1136:1510:38	0/0:55,0:0:55:0,166,564:0:2213:55	0/0:19,0:0:19:0,57,164:0:744:19	0/0:75,0:0:75:0,226,842:0:3008:75	0/0:10,0:0:10:0,30,130:0:360:10	0/0:71,0:0:71:0,214,875:0:2821:71	0/0:16,0:0:16:0,48,164:0:629:16	0/0:15,0:0:15:0,45,128:0:606:15	0/0:23,0:0:23:0,69,275:0:939:23	0/0:7,0:0:7:0,21,62:0:269:7	0/0:37,0:0:37:0,111,453:0:1483:37	0/0:9,0:0:9:0,27,74:0:361:9	0/0:26,0:0:26:0,78,228:0:1018:26	0/0:14,0:0:14:0,42,159:0:570:14	0/0:14,0:0:14:0,42,145:0:549:14	0/0:18,0:0:18:0,54,208:0:726:18	0/0:32,0:0:32:0,96,368:0:1304:32	0/0:20,0:0:20:0,60,244:0:812:20	0/0:34,0:0:34:0,102,315:0:1343:34	0/0:11,0:0:11:0,33,119:0:437:11	0/0:29,0:0:29:0,87,238:0:1161:29	0/0:75,0:0:75:0,226,749:0:2984:75	0/0:35,0:0:35:0,105,426:0:1347:35	1/1:0,10:10:10:163,30,0:406:0:0	0/0:26,0:0:26:0,78,260:0:1053:26	0/0:65,0:0:65:0,196,672:0:2622:65	0/0:11,0:0:11:0,33,157:0:451:11	0/0:13,0:0:13:0,39,363:0:521:13
29381715	658687	29381715_658687	C	A	214880	.	AB=0.47964;ABP=55.3575;AC=95;AF=0.375619;AN=222;AO=14203;CIGAR=1X;DP=171079;DPB=77596;DPRA=0.952081;EPP=1378.09;EPPR=1293.02;GTI=94;LEN=1;MEANALT=1.00494;MQM=13.2225;MQMR=11.4747;NS=2112;NUMALT=1;ODDS=0.0298257;PAIRED=0.855664;PAIREDR=0.880489;PAO=0;PQA=0;PQR=0;PRO=0;PROBE=SNP|RAPIDGENOMICS_3404_35811||SNP|RAPIDGENOMICS_3404_35812||SNP|RAPIDGENOMICS_3404_35813;QA=556341;QR=1977852;RO=49577;RPL=7080;RPP=3.29299;RPPR=78.2903;RPR=7123;RUN=1;SAF=7306;SAP=28.5856;SAR=6897;SRF=26012;SRP=265.276;SRR=23565;TYPE=snp;technology.illumina=1	GT:AD:AO:DP:PL:QA:QR:RO	0/1:8,7:7:15:59,0,27:283:312:8	0/0:32,0:0:32:0,96,475:0:1278:32	1/1:2,8:8:10:81,15,0:310:82:2	0/0:83,0:0:83:0,250,1027:0:3346:83	0/0:21,0:0:21:0,63,273:0:830:21	0/0:62,0:0:62:0,187,772:0:2504:62	1/1:0,4:4:4:77,12,0:145:0:0	0/0:18,1:1:19:0,48,254:41:734:18	0/0:71,0:0:71:0,214,689:0:2876:71	1/1:2,83:83:85:747,239,0:3330:78:2	0/0:24,0:0:24:0,72,206:0:955:24	0/0:103,0:0:103:0,310,942:0:4148:103	0/0:29,0:0:29:0,87,297:0:1159:29	0/0:19,6:6:25:0,4,193:237:739:19	1/1:0,30:30:30:323,90,0:1176:0:0	0/1:54,34:34:88:95,0,239:1378:2153:54	0/0:21,0:0:21:0,63,407:0:826:21	0/1:46,43:43:89:195,0,163:1720:1856:46	0/1:31,42:42:73:284,0,96:1667:1220:31	1/1:0,20:20:20:255,60,0:793:0:0	0/0:57,27:27:84:0,24,411:1107:2289:57	0/0:89,20:20:109:0,114,596:794:3565:89	1/1:0,22:22:22:253,66,0:862:0:0	1/1:14,45:45:59:244,20,0:1800:570:14	0/1:16,21:21:37:147,0,80:831:647:16	0/1:28,27:27:55:480,0,380:1042:1112:28	0/0:124,0:0:124:0,373,1157:0:4975:124	1/1:0,92:92:92:1056,277,0:3648:0:0	0/1:40,60:60:100:298,0,66:2407:1585:40	0/1:21,29:29:50:198,0,55:1158:857:21	0/1:9,6:6:15:2,0,48:246:365:9	0/1:27,35:35:62:137,0,80:1372:1091:27	0/0:164,0:0:164:0,494,1660:0:6520:164	0/0:48,0:0:48:0,144,477:0:1933:48	1/1:0,24:24:24:276,72,0:931:0:0	0/0:7,0:0:7:0,21,122:0:273:7	0/0:62,0:0:62:0,187,560:0:2497:62	1/1:0,52:52:52:526,157,0:2091:0:0	1/1:9,43:43:52:338,86,0:1707:365:9	0/1:23,18:18:41:85,0,114:738:912:23	0/1:21,25:25:46:120,0,111:1011:824:21	0/1:31,18:18:49:6,0,145:712:1228:31	0/0:107,0:0:107:0,322,1055:0:4341:107	0/1:13,12:12:25:113,0,35:456:520:13	0/0:81,0:0:81:0,244,750:0:3206:81	1/1:0,16:16:16:208,48,0:639:0:0	0/0:67,0:0:67:0,202,625:0:2691:67	0/1:46,29:29:75:37,0,271:1158:1798:46	0/1:23,17:17:40:354,0,366:639:909:23	0/1:18,28:28:46:176,0,58:1087:734:18	./.:.:.:.:.:.:.:.	1/1:0,37:37:37:372,111,0:1477:0:0	0/0:143,0:0:143:0,430,1414:0:5743:143	0/1:37,20:20:57:87,0,406:798:1457:37	0/1:34,32:32:66:149,0,195:1246:1386:34	0/1:50,41:41:91:110,0,227:1612:2034:50	0/0:36,0:0:36:0,108,343:0:1439:36	1/1:0,33:33:33:358,99,0:1340:0:0	1/1:0,25:25:25:250,75,0:978:0:0	1/1:3,18:18:21:173,31,0:711:123:3	0/1:31,30:30:61:98,0,153:1189:1238:31	0/1:147,92:92:239:243,0,776:3646:5838:147	1/1:0,55:55:55:545,166,0:2173:0:0	1/1:0,53:53:53:529,160,0:2074:0:0	0/0:54,0:0:54:0,163,524:0:2104:54	0/1:22,11:11:33:56,0,162:447:857:22	0/1:19,26:26:45:76,0,61:1036:770:19	0/0:29,7:7:36:0,37,185:287:1177:29	1/1:0,7:7:7:101,21,0:275:0:0	0/0:14,0:0:14:0,42,303:0:542:14	0/0:78,0:0:78:0,235,813:0:3110:78	0/1:31,39:39:70:244,0,66:1503:1230:31	0/0:118,0:0:118:0,355,1256:0:4735:118	0/0:57,0:0:57:0,172,565:0:2257:57	0/0:2,0:0:2:0,6,16:0:82:2	0/0:42,0:0:42:0,126,467:0:1661:42	1/1:0,34:34:34:274,102,0:1355:0:0	0/1:7,8:8:15:37,0,58:314:287:7	1/1:0,19:19:19:202,57,0:745:0:0	0/0:34,0:0:34:0,102,332:0:1349:34	0/1:61,98:98:159:443,0,188:3969:2427:61	1/1:0,40:40:40:442,120,0:1562:0:0	1/1:0,24:24:24:192,72,0:962:0:0	1/1:11,32:32:43:224,8,0:1299:433:11	0/1:27,19:19:46:43,0,77:756:1071:27	1/1:0,55:55:55:497,166,0:2223:0:0	1/1:3,9:9:12:80,3,0:365:123:3	0/0:80,1:1:81:0,213,775:37:3238:80	0/0:26,0:0:26:0,78,355:0:1023:26	0/1:50,63:63:113:247,0,120:2500:2021:50	0/0:24,9:9:33:0,20,171:356:956:24	0/0:33,0:0:33:0,99,351:0:1297:33	1/1:0,39:39:39:442,117,0:1546:0:0	0/0:17,0:0:17:0,51,140:0:675:17	0/1:19,18:18:37:83,0,45:734:747:19	0/0:28,0:0:28:0,84,300:0:1136:28	0/0:59,1:1:60:0,172,579:41:2347:59	0/1:8,16:16:24:156,0,4:643:300:8	1/1:0,8:8:8:71,24,0:320:0:0	0/0:14,4:4:18:0,19,156:160:566:14	0/1:13,7:7:20:7,0,206:283:510:13	0/1:21,9:9:30:3,0,83:369:853:21	0/1:26,18:18:44:120,0,96:730:1062:26	0/0:69,0:0:69:0,208,662:0:2736:69	0/0:41,6:6:47:0,65,289:237:1660:41	0/0:152,0:0:152:0,458,1419:0:6133:152	0/0:63,0:0:63:0,190,641:0:2516:63	0/1:8,15:15:23:126,0,1:583:298:8	1/1:0,23:23:23:222,69,0:903:0:0	0/0:52,0:0:52:0,157,497:0:2055:52	1/1:0,18:18:18:162,54,0:695:0:0	0/0:20,0:0:20:0,60,515:0:770:20
29381715	877379	29381715_877379	A	G	298063	.	AB=0.480619;ABP=55.2797;AC=106;AF=0.456347;AN=224;AO=18271;CIGAR=1X;DP=188452;DPB=89809;DPRA=0.981099;EPP=1595.92;EPPR=1523.81;GTI=59;LEN=1;MEANALT=1.00618;MQM=13.8229;MQMR=11.8049;NS=2112;NUMALT=1;ODDS=0.0207286;PAIRED=0.837721;PAIREDR=0.869102;PAO=0;PQA=0;PQR=0;PRO=0;PROBE=SNP|RAPIDGENOMICS_3404_35816||SNP|RAPIDGENOMICS_3404_35817;QA=723606;QR=1862454;RO=47159;RPL=8111;RPP=501.982;RPPR=3338.43;RPR=10160;RUN=1;SAF=10722;SAP=1199.56;SAR=7549;SRF=26670;SRP=1762.18;SRR=20489;TYPE=snp;technology.illumina=1	GT:AD:AO:DP:PL:QA:QR:RO	1/1:6,39:39:45:348,67,0:1578:205:6	0/0:50,0:0:50:0,151,474:0:1913:50	0/1:12,8:8:20:7,0,46:319:488:12	0/0:119,0:0:119:0,358,1426:0:4690:119	0/0:22,0:0:22:0,66,331:0:866:22	0/0:81,0:0:81:0,244,822:0:3152:81	1/1:0,8:8:8:171,24,0:320:0:0	1/1:5,33:33:38:513,48,0:1312:188:5	0/0:97,0:0:97:0,292,905:0:3896:97	1/1:0,123:123:123:1247,370,0:4957:0:0	0/0:19,0:0:19:0,57,215:0:749:19	0/1:52,29:29:81:44,0,405:1160:1969:52	0/0:73,0:0:73:0,220,825:0:2845:73	0/1:16,9:9:25:54,0,139:365:652:16	1/1:0,57:57:57:704,172,0:2301:0:0	0/1:56,73:73:129:256,0,233:2924:2215:56	0/0:26,0:0:26:0,78,609:0:1008:26	0/1:55,52:52:107:205,0,240:2106:2215:55	0/1:40,40:40:80:134,0,85:1614:1597:40	1/1:0,80:80:80:875,241,0:3207:0:0	0/1:33,23:23:56:31,0,127:939:1327:33	0/0:82,26:26:108:0,61,584:1007:3244:82	1/1:0,22:22:22:325,66,0:882:0:0	0/1:71,79:79:151:440,0,261:3186:2748:71	0/1:3,5:5:8:23,0,2:205:123:3	0/1:28,28:28:56:488,0,451:1140:1113:28	0/0:100,0:0:100:0,301,1037:0:3966:100	1/1:0,160:160:160:1716,482,0:6335:0:0	0/1:64,80:80:144:323,0,264:3240:2495:64	1/1:0,70:70:70:692,211,0:2827:0:0	0/0:31,11:11:42:0,19,189:438:1216:31	1/1:0,20:20:20:186,60,0:794:0:0	0/1:87,63:63:150:191,0,363:2519:3424:87	0/0:74,0:0:74:0,223,724:0:2920:74	1/1:0,46:46:46:558,138,0:1857:0:0	0/1:12,32:32:44:174,0,8:1261:492:12	0/0:61,0:0:61:0,184,649:0:2404:61	1/1:0,70:70:70:733,211,0:2794:0:0	1/1:10,30:30:40:256,35,0:1194:387:10	0/1:39,42:42:81:245,0,185:1678:1561:39	1/1:0,89:89:89:1056,268,0:3568:0:0	1/1:10,46:46:56:319,66,0:1873:393:10	0/0:102,0:0:102:0,307,1066:0:4009:102	0/1:19,19:19:38:119,0,51:771:720:19	0/1:56,39:39:96:65,0,351:1591:2213:56	1/1:0,32:32:32:366,96,0:1298:0:0	0/0:120,0:0:120:0,361,1310:0:4662:120	0/1:43,31:31:74:149,0,228:1223:1718:43	0/1:13,23:23:36:314,0,126:894:500:13	0/1:53,42:42:95:168,0,176:1679:2109:53	0/0:1,0:0:1:0,3,8:0:41:1	1/1:0,30:30:30:254,90,0:1212:0:0	0/0:128,0:0:128:0,385,1299:0:5169:128	0/1:27,13:13:40:113,0,153:508:985:27	0/1:34,28:28:62:96,0,141:1135:1303:34	0/0:51,15:15:66:0,21,337:606:2042:51	0/0:71,0:0:71:0,214,816:0:2809:71	1/1:0,26:26:26:264,78,0:1062:0:0	1/1:0,15:15:15:207,45,0:611:0:0	0/1:10,9:9:19:38,0,96:365:374:10	0/1:36,51:51:87:309,0,81:2012:1440:36	0/1:98,104:104:202:402,0,394:4154:3851:98	1/1:0,104:104:104:1160,313,0:4155:0:0	1/1:0,98:98:98:955,295,0:3975:0:0	0/0:41,0:0:41:0,123,417:0:1598:41	0/1:27,24:24:51:68,0,72:964:1073:27	0/1:37,17:17:54:74,0,199:685:1469:37	0/1:23,39:39:62:183,0,45:1571:927:23	1/1:0,20:20:20:218,60,0:811:0:0	0/0:15,0:0:15:0,45,325:0:607:15	0/0:95,0:0:95:0,286,1069:0:3756:95	0/1:30,28:28:58:81,0,138:1148:1216:30	0/1:66,56:56:122:201,0,374:2261:2608:66	0/0:83,0:0:83:0,250,812:0:3162:83	0/0:10,0:0:10:0,30,119:0:396:10	0/0:59,0:0:59:0,178,602:0:2361:59	1/1:0,44:44:44:416,132,0:1741:0:0	0/1:9,18:18:27:123,0,25:734:330:9	1/1:0,26:26:26:260,78,0:1031:0:0	0/0:66,0:0:66:0,199,684:0:2570:66	0/0:80,32:32:112:0,40,496:1285:3169:80	1/1:0,22:22:22:227,66,0:890:0:0	1/1:0,46:46:46:537,138,0:1841:0:0	0/1:43,23:23:66:57,0,199:926:1714:43	0/1:50,38:38:88:99,0,213:1522:1939:50	1/1:0,72:72:72:759,217,0:2873:0:0	0/0:14,2:2:16:0,8,92:82:565:14	0/1:57,48:48:105:253,0,288:1870:2258:57	0/0:28,0:0:28:0,84,302:0:1043:28	0/1:28,37:37:65:180,0,121:1497:1076:28	0/0:44,16:16:60:0,2,323:649:1774:44	0/0:85,0:0:85:0,256,832:0:3331:85	1/1:0,56:56:56:523,169,0:2254:0:0	1/1:0,4:4:4:33,12,0:164:0:0	0/1:49,30:30:79:47,0,230:1207:1976:49	0/0:30,0:0:30:0,90,377:0:1157:30	0/1:24,24:24:48:83,0,157:967:955:24	0/1:7,13:13:20:121,0,4:529:287:7	1/1:0,13:13:13:134,39,0:517:0:0	0/1:14,15:15:29:64,0,121:599:574:14	0/1:19,17:17:36:56,0,105:697:749:19	0/0:28,11:11:39:0,15,175:437:1104:28	0/1:17,10:10:27:9,0,60:406:667:17	0/0:79,0:0:79:0,238,737:0:3140:79	0/1:20,30:30:50:192,0,53:1208:808:20	0/0:111,0:0:111:0,334,1216:0:4391:111	0/0:72,0:0:72:0,217,706:0:2830:72	0/1:17,12:12:29:11,0,120:467:667:17	1/1:0,69:69:69:782,208,0:2790:0:0	0/0:39,0:0:39:0,117,497:0:1542:39	0/1:15,16:16:31:65,0,29:656:611:15	0/1:15,8:8:23:28,0,309:315:607:15
29381715	892121	29381715_892121	T	A	235824	.	AB=0.485278;ABP=30.1199;AC=88;AF=0.351084;AN=224;AO=13832;CIGAR=1X;DP=183163;DPB=82885;DPRA=0.969975;EPP=716.592;EPPR=1802.99;GTI=118;LEN=1;MEANALT=1.00537;MQM=13.7667;MQMR=11.6539;NS=2112;NUMALT=1;ODDS=0.0284951;PAIRED=0.840226;PAIREDR=0.893769;PAO=0;PQA=0;PQR=0;PRO=0;PROBE=SNP|RAPIDGENOMICS_3404_35818||SNP|RAPIDGENOMICS_3404_35819||SNP|RAPIDGENOMICS_3404_35820;QA=542154;QR=2118064;RO=53045;RPL=8632;RPP=1852.13;RPPR=19146.5;RPR=5200;RUN=1;SAF=3570;SAP=7033.43;SAR=10262;SRF=17696;SRP=12760;SRR=35349;TYPE=snp;technology.illumina=1	GT:AD:AO:DP:PL:QA:QR:RO	0/0:60,22:22:82:0,54,407:894:2405:60	0/0:5,0:0:5:0,15,114:0:201:5	0/1:21,14:14:35:12,0,121:553:853:21	0/0:138,1:1:139:0,388,1311:37:5585:138	0/0:23,0:0:23:0,69,331:0:921:23	0/0:52,0:0:52:0,157,508:0:2089:52	0/1:8,4:4:12:76,0,157:164:324:8	0/0:39,2:2:41:0,100,362:78:1542:39	0/0:61,0:0:61:0,184,575:0:2463:61	1/1:0,51:51:51:445,154,0:2033:0:0	0/0:23,0:0:23:0,69,274:0:899:23	0/0:45,0:0:45:0,135,501:0:1824:45	0/0:65,0:0:65:0,196,651:0:2574:65	0/0:7,2:2:9:0,10,38:82:279:7	1/1:0,55:55:55:596,166,0:2189:0:0	1/1:9,51:51:60:511,108,0:2003:352:9	0/0:14,0:0:14:0,42,301:0:561:14	0/0:106,50:50:156:0,12,777:1980:4217:106	0/1:55,24:24:79:11,0,321:980:2184:55	1/1:0,77:77:77:780,232,0:3037:0:0	0/1:48,28:28:76:201,0,300:1118:1947:48	0/0:63,18:18:81:0,33,394:706:2553:63	1/1:0,32:32:32:360,96,0:1273:0:0	0/1:61,50:50:111:228,0,328:1990:2462:61	0/1:10,11:11:21:31,0,43:447:378:10	0/1:28,23:23:51:412,0,511:903:1090:28	0/0:79,2:2:81:0,227,990:73:3153:79	1/1:0,80:80:80:817,241,0:3170:0:0	0/1:45,79:79:124:499,0,99:3149:1785:45	0/1:50,37:37:87:97,0,186:1484:2022:50	0/0:47,0:0:47:0,141,452:0:1861:47	0/1:16,11:11:27:194,0,114:438:652:16	0/0:149,0:0:149:0,449,1544:0:5961:149	0/0:32,0:0:32:0,96,388:0:1285:32	1/1:0,41:41:41:441,123,0:1584:0:0	0/1:18,19:19:37:119,0,113:747:725:18	0/0:72,0:0:72:0,217,690:0:2922:72	1/1:0,46:46:46:540,138,0:1826:0:0	0/0:11,2:2:13:0,2,80:82:447:11	0/1:38,19:19:57:13,0,196:775:1489:38	1/1:0,42:42:42:374,126,0:1696:0:0	0/0:46,0:0:46:0,138,502:0:1886:46	0/0:153,0:0:153:0,461,1553:0:6210:153	0/1:7,15:15:22:69,0,19:569:287:7	0/0:50,0:0:50:0,151,471:0:2020:50	1/1:0,14:14:14:164,42,0:542:0:0	0/0:75,0:0:75:0,226,666:0:2968:75	0/1:29,29:29:58:102,0,66:1132:1185:29	0/1:13,22:22:35:423,0,132:842:517:13	0/1:38,68:68:106:321,0,94:2714:1519:38	0/0:16,0:0:16:0,48,167:0:633:16	1/1:0,60:60:60:629,181,0:2417:0:0	0/0:113,0:0:113:0,340,1028:0:4507:113	0/1:21,20:20:41:180,0,137:764:813:21	0/1:29,34:34:63:143,0,50:1377:1185:29	0/0:50,22:22:72:0,3,366:898:2042:50	0/0:68,0:0:68:0,205,694:0:2750:68	1/1:0,67:67:67:672,202,0:2647:0:0	1/1:0,38:38:38:383,114,0:1542:0:0	0/1:12,15:15:27:74,0,20:607:492:12	0/0:71,0:0:71:0,214,707:0:2890:71	0/1:72,76:76:148:362,0,290:3031:2884:72	1/1:0,86:86:86:876,259,0:3454:0:0	1/1:0,77:77:77:725,232,0:3061:0:0	0/0:30,0:0:30:0,90,292:0:1204:30	1/1:11,30:30:41:258,25,0:1189:451:11	0/1:18,30:30:48:156,0,50:1200:712:18	0/1:34,28:28:62:190,0,150:1083:1346:34	1/1:0,11:11:11:167,33,0:451:0:0	0/0:18,0:0:18:0,54,298:0:729:18	0/0:89,0:0:89:0,268,906:0:3569:89	0/1:27,11:11:38:1,0,148:443:1071:27	0/0:126,0:0:126:0,379,1380:0:5086:126	0/0:57,0:0:57:0,172,612:0:2263:57	0/0:14,0:0:14:0,42,135:0:570:14	0/0:38,0:0:38:0,114,354:0:1536:38	1/1:0,30:30:30:481,90,0:1198:0:0	0/1:10,13:13:23:40,0,34:520:397:10	1/1:0,22:22:22:332,66,0:853:0:0	0/0:36,0:0:36:0,108,437:0:1436:36	0/1:81,64:64:145:246,0,342:2499:3267:81	1/1:0,34:34:34:332,102,0:1339:0:0	1/1:0,52:52:52:502,157,0:2089:0:0	0/1:21,38:38:59:206,0,40:1535:852:21	0/0:73,0:0:73:0,220,859:0:2917:73	1/1:0,108:108:108:1050,325,0:4341:0:0	0/1:6,1:1:7:10,0,27:41:210:6	0/0:108,0:0:108:0,325,1152:0:4307:108	0/0:32,0:0:32:0,96,443:0:1265:32	0/1:56,21:21:77:7,0,315:849:2249:56	0/1:38,26:26:64:69,0,162:1032:1524:38	0/0:56,0:0:56:0,169,595:0:2250:56	1/1:0,71:71:71:746,214,0:2871:0:0	0/0:7,0:0:7:0,21,57:0:259:7	0/1:27,25:25:52:77,0,170:1021:1087:27	0/0:16,0:0:16:0,48,180:0:648:16	0/0:49,0:0:49:0,148,436:0:1984:49	0/0:12,5:5:17:0,11,62:201:488:12	1/1:0,7:7:7:141,21,0:267:0:0	1/1:8,21:21:29:173,22,0:848:310:8	1/1:4,23:23:27:223,52,0:913:146:4	0/1:16,39:39:55:265,0,31:1539:644:16	0/0:27,11:11:38:0,13,168:447:1103:27	0/0:47,0:0:47:0,141,431:0:1906:47	0/1:32,19:19:51:30,0,211:762:1240:32	0/0:118,0:0:118:0,355,1273:0:4726:118	0/0:52,0:0:52:0,157,541:0:2081:52	0/0:16,0:0:16:0,48,234:0:626:16	1/1:0,45:45:45:454,135,0:1751:0:0	0/0:48,0:0:48:0,144,528:0:1923:48	1/1:3,30:30:33:346,74,0:1129:123:3	0/0:25,0:0:25:0,75,658:0:963:25
29381715	892835	29381715_892835	C	G	164366	.	AB=0.481147;ABP=32.0767;AC=91;AF=0.345415;AN=222;AO=10248;CIGAR=1X;DP=137828;DPB=62027;DPRA=0.946503;EPP=1640.6;EPPR=2834.95;GTI=112;LEN=1;MEANALT=1.00651;MQM=12.6132;MQMR=11.1271;NS=2112;NUMALT=1;ODDS=0.00540929;PAIRED=0.876366;PAIREDR=0.900287;PAO=0;PQA=0;PQR=0;PRO=0;PROBE=SNP|RAPIDGENOMICS_3404_35818||SNP|RAPIDGENOMICS_3404_35819||SNP|RAPIDGENOMICS_3404_35820;QA=405487;QR=1601053;RO=40115;RPL=3191;RPP=3169.94;RPPR=11055.3;RPR=7057;RUN=1;SAF=6011;SAP=669.852;SAR=4237;SRF=23464;SRP=2515.62;SRR=16651;TYPE=snp;technology.illumina=1	GT:AD:AO:DP:PL:QA:QR:RO	1/1:3,15:15:18:139,22,0:583:123:3	0/0:39,0:0:39:0,117,317:0:1577:39	0/1:5,6:6:11:18,0,7:233:196:5	0/0:76,0:0:76:0,229,685:0:3053:76	0/0:16,0:0:16:0,48,177:0:621:16	0/0:64,0:0:64:0,193,689:0:2589:64	0/1:6,2:2:8:20,0,85:78:233:6	0/0:9,0:0:9:0,27,73:0:351:9	0/0:41,0:0:41:0,123,391:0:1652:41	1/1:0,78:78:78:850,235,0:3158:0:0	0/0:10,0:0:10:0,30,82:0:397:10	0/0:55,0:0:55:0,166,656:0:2197:55	0/0:30,0:0:30:0,90,288:0:1194:30	0/1:12,27:27:39:136,0,52:1074:492:12	1/1:0,26:26:26:237,78,0:1035:0:0	1/1:23,61:61:84:426,50,0:2413:935:23	0/0:24,0:0:24:0,72,455:0:984:24	0/1:22,51:51:73:227,0,73:2034:889:22	0/1:25,21:21:46:223,0,104:812:1011:25	1/1:0,41:41:41:401,123,0:1623:0:0	0/0:41,21:21:62:0,16,283:853:1631:41	0/1:43,23:23:66:21,0,227:920:1729:43	1/1:0,27:27:27:256,81,0:1054:0:0	0/1:37,71:71:108:376,0,147:2850:1499:37	0/0:8,4:4:12:0,5,45:160:328:8	0/1:22,12:12:34:161,0,262:471:847:22	0/0:53,0:0:53:0,160,521:0:2134:53	1/1:6,59:59:65:541,146,0:2366:246:6	0/0:93,39:39:132:0,56,528:1537:3756:93	0/1:17,20:20:37:73,0,66:816:680:17	0/0:30,0:0:30:0,90,348:0:1181:30	0/1:7,16:16:23:75,0,5:634:279:7	0/0:71,0:0:71:0,214,737:0:2861:71	0/0:12,0:0:12:0,36,96:0:492:12	1/1:0,27:27:27:277,81,0:1050:0:0	0/0:7,0:0:7:0,21,57:0:287:7	0/0:27,0:0:27:0,81,243:0:1038:27	1/1:0,58:58:58:632,175,0:2324:0:0	1/1:5,27:27:32:173,41,0:1076:205:5	0/1:16,43:43:59:225,0,14:1723:634:16	1/1:0,54:54:54:636,163,0:2153:0:0	0/0:43,0:0:43:0,129,436:0:1720:43	0/0:123,0:0:123:0,370,1270:0:4974:123	1/1:3,6:6:9:58,1,0:246:123:3	0/0:58,0:0:58:0,175,633:0:2317:58	1/1:0,16:16:16:217,48,0:629:0:0	0/0:100,0:0:100:0,301,968:0:4018:100	0/1:38,19:19:57:35,0,222:754:1526:38	0/1:16,23:23:39:292,0,130:921:606:16	0/0:38,19:19:57:0,10,185:775:1554:38	0/0:4,0:0:4:0,12,32:0:141:4	1/1:0,31:31:31:329,93,0:1242:0:0	0/0:68,0:0:68:0,205,655:0:2710:68	0/1:13,17:17:30:106,0,114:684:510:13	0/1:30,14:14:44:8,0,159:566:1174:30	0/1:29,24:24:53:82,0,94:963:1149:29	0/0:48,0:0:48:0,144,466:0:1928:48	1/1:0,9:9:9:80,27,0:365:0:0	1/1:0,9:9:9:97,27,0:346:0:0	0/1:17,20:20:37:73,0,43:804:697:17	0/0:48,0:0:48:0,144,472:0:1934:48	1/1:21,66:66:87:349,36,0:2638:853:21	1/1:0,75:75:75:682,226,0:3067:0:0	1/1:0,38:38:38:331,114,0:1550:0:0	0/0:32,0:0:32:0,96,331:0:1276:32	0/1:13,10:10:23:18,0,48:401:529:13	0/1:7,11:11:18:40,0,2:429:273:7	0/1:21,13:13:34:27,0,70:515:857:21	1/1:0,4:4:4:67,12,0:164:0:0	0/0:17,0:0:17:0,51,472:0:684:17	0/0:83,0:0:83:0,250,807:0:3296:83	0/1:21,26:26:47:103,0,34:1039:839:21	0/0:48,0:0:48:0,144,479:0:1913:48	0/0:50,0:0:50:0,151,519:0:2005:50	0/0:19,0:0:19:0,57,159:0:766:19	0/0:19,0:0:19:0,57,151:0:775:19	1/1:0,27:27:27:239,81,0:1094:0:0	0/1:11,16:16:27:123,0,21:652:451:11	1/1:0,16:16:16:193,48,0:635:0:0	0/0:20,0:0:20:0,60,190:0:802:20	0/1:49,30:30:79:61,0,217:1212:1907:49	1/1:0,30:30:30:313,90,0:1185:0:0	1/1:0,8:8:8:104,24,0:324:0:0	0/1:33,20:20:54:45,0,165:791:1349:33	0/0:31,0:0:31:0,93,298:0:1226:31	1/1:0,45:45:45:438,135,0:1783:0:0	0/1:5,2:2:7:42,0,43:82:205:5	0/0:90,0:0:90:0,271,873:0:3600:90	0/0:14,0:0:14:0,42,205:0:548:14	0/1:30,35:35:65:115,0,133:1406:1209:30	0/1:6,4:4:10:2,0,22:164:242:6	0/0:28,0:0:30:0,84,251:0:1121:28	1/1:0,27:27:27:266,81,0:1081:0:0	0/0:10,0:0:10:0,30,109:0:388:10	0/1:17,17:17:34:152,0,52:662:676:17	0/0:18,0:0:18:0,54,144:0:734:18	0/0:55,0:0:55:0,166,506:0:2225:55	0/1:12,5:5:17:9,0,51:201:479:12	1/1:0,12:12:12:93,36,0:488:0:0	1/1:10,21:21:31:247,10,0:853:410:10	1/1:6,16:16:22:87,0,0:647:246:6	0/1:10,9:9:19:21,0,55:369:410:10	0/0:9,2:2:11:0,20,54:82:352:9	0/0:70,0:0:70:0,211,764:0:2757:70	0/1:11,8:8:19:33,0,76:314:447:11	0/0:105,0:0:105:0,316,1004:0:4186:105	0/0:40,0:0:40:0,120,361:0:1601:40	0/0:13,0:0:13:0,39,137:0:511:13	1/1:0,15:15:15:125,45,0:611:0:0	0/0:38,0:0:38:0,114,490:0:1527:38	./.:.:.:.:.:.:.:.	0/0:11,0:0:11:0,33,242:0:411:11
29381715	892918	29381715_892918	C	T	34503.1	.	AB=0.484234;ABP=14.719;AC=28;AF=0.117337;AN=224;AO=4054;CIGAR=1X;DP=161281;DPB=70308;DPRA=0.925716;EPP=24.8664;EPPR=809.416;GTI=76;LEN=1;MEANALT=1.00532;MQM=12.2301;MQMR=10.8679;NS=2112;NUMALT=1;ODDS=0.152258;PAIRED=0.877652;PAIREDR=0.895434;PAO=0;PQA=0;PQR=0;PRO=0;PROBE=SNP|RAPIDGENOMICS_3404_35818||SNP|RAPIDGENOMICS_3404_35819||SNP|RAPIDGENOMICS_3404_35820;QA=160058;QR=2573033;RO=64390;RPL=2411;RPP=318.942;RPPR=9007.1;RPR=1643;RUN=1;SAF=1563;SAP=464.292;SAR=2491;SRF=27081;SRP=3530.92;SRR=37309;TYPE=snp;technology.illumina=1	GT:AD:AO:DP:PL:QA:QR:RO	0/0:30,0:0:30:0,90,307:0:1180:30	0/0:31,10:10:41:0,45,183:410:1243:31	1/1:3,6:6:9:23,1,0:232:104:3	0/0:40,0:0:40:0,120,375:0:1587:40	0/1:11,10:10:21:56,0,38:390:434:11	0/0:64,0:0:64:0,193,641:0:2544:64	0/0:12,0:0:12:0,36,269:0:488:12	1/1:1,8:8:9:59,19,0:316:41:1	0/0:52,0:0:52:0,157,491:0:2112:52	0/0:88,0:0:88:0,265,905:0:3555:88	0/0:8,0:0:8:0,24,71:0:328:8	0/0:44,0:0:44:0,132,506:0:1786:44	0/1:25,12:12:37:12,0,96:492:1021:25	0/0:35,0:0:35:0,105,299:0:1414:35	0/0:43,0:0:43:0,129,435:0:1708:43	0/0:85,0:0:85:0,256,850:0:3408:85	0/1:21,18:18:39:344,0,219:724:800:21	0/1:52,64:64:116:305,0,115:2583:2036:52	0/0:42,0:0:42:0,126,548:0:1685:42	0/0:52,0:0:52:0,157,485:0:2108:52	0/0:67,0:0:67:0,202,648:0:2687:67	0/0:79,0:0:79:0,238,687:0:3131:79	0/0:27,0:0:27:0,81,294:0:1068:27	0/1:67,44:44:111:144,0,340:1788:2641:67	0/0:35,0:0:35:0,105,385:0:1413:35	0/0:54,0:0:54:0,163,986:0:2140:54	0/0:56,0:0:56:0,169,508:0:2206:56	0/0:90,0:0:90:0,271,930:0:3571:90	0/0:142,0:0:142:0,427,1387:0:5647:142	0/0:40,0:0:40:0,120,387:0:1620:40	0/1:12,16:16:28:62,0,66:656:492:12	0/0:46,0:0:46:0,138,389:0:1829:46	0/0:122,0:0:122:0,367,1277:0:4859:122	0/0:21,0:0:21:0,63,163:0:843:21	0/0:30,0:0:30:0,90,289:0:1174:30	0/0:8,0:0:8:0,24,66:0:301:8	1/1:12,36:36:48:188,16,0:1414:488:12	0/0:71,0:0:71:0,214,757:0:2874:71	0/0:36,0:0:36:0,108,365:0:1468:36	0/1:24,26:26:50:113,0,83:1046:976:24	0/0:52,0:0:52:0,157,613:0:2100:52	0/1:29,30:30:59:83,0,92:1205:1181:29	0/0:121,0:0:121:0,364,1281:0:4834:121	0/0:6,3:3:9:0,1,61:123:246:6	0/0:47,17:17:64:0,2,226:688:1867:47	0/0:21,0:0:21:0,63,186:0:818:21	0/0:86,0:0:86:0,259,928:0:3441:86	0/0:69,0:0:69:0,208,645:0:2737:69	0/0:42,0:0:42:0,126,665:0:1607:42	1/1:16,30:30:46:149,6,0:1217:652:16	1/1:1,3:3:4:17,4,0:123:41:1	0/0:65,0:0:65:0,196,586:0:2632:65	0/0:94,0:0:94:0,283,925:0:3755:94	0/0:36,0:0:36:0,108,465:0:1410:36	0/0:64,0:0:64:0,193,597:0:2542:64	0/1:23,28:28:51:124,0,61:1140:918:23	0/0:51,0:0:51:0,154,506:0:2029:51	0/0:24,0:0:24:0,72,249:0:964:24	0/0:8,0:0:8:0,24,78:0:328:8	0/0:34,0:0:34:0,102,338:0:1363:34	0/0:54,0:0:54:0,163,525:0:2180:54	0/1:89,54:54:143:97,0,350:2198:3579:89	0/0:95,0:0:95:0,286,836:0:3852:95	0/0:37,0:0:37:0,111,353:0:1500:37	0/0:34,6:6:40:0,24,235:240:1349:34	0/0:42,0:0:42:0,126,329:0:1678:42	0/0:9,0:0:9:0,27,72:0:356:9	0/0:36,0:0:36:0,108,343:0:1437:36	0/0:2,0:0:2:0,6,34:0:82:2	0/1:7,12:12:19:172,0,123:474:274:7	0/0:84,0:0:84:0,253,743:0:3392:84	0/0:57,0:0:57:0,172,547:0:2288:57	0/0:64,0:0:64:0,193,579:0:2530:64	0/0:48,0:0:48:0,144,443:0:1933:48	1/1:0,1:1:1:12,3,0:41:0:0	0/0:50,0:0:50:0,151,417:0:2021:50	0/0:42,0:0:42:0,126,442:0:1702:42	0/0:20,0:0:20:0,60,205:0:816:20	0/0:26,0:0:26:0,78,312:0:1021:26	0/0:25,9:9:34:0,3,114:358:1013:25	0/0:99,0:0:99:0,298,909:0:3913:99	0/0:21,0:0:21:0,63,203:0:853:21	0/0:5,0:0:5:0,15,36:0:205:5	0/1:17,21:21:38:80,0,52:792:685:17	0/0:48,0:0:48:0,144,465:0:1933:48	0/0:85,0:0:85:0,256,735:0:3415:85	0/0:9,0:0:9:0,27,125:0:324:9	0/0:114,0:0:114:0,343,1133:0:4595:114	0/0:17,0:0:17:0,51,186:0:647:17	0/1:51,25:25:76:41,0,209:990:2055:51	0/0:23,0:0:23:0,69,203:0:913:23	0/1:30,14:14:44:2,0,153:551:1222:30	0/0:26,0:0:26:0,78,231:0:1026:26	0/0:9,0:0:9:0,27,100:0:369:9	0/0:44,0:0:44:0,132,487:0:1761:44	0/0:20,0:0:20:0,60,159:0:794:20	0/0:54,0:0:54:0,163,514:0:2163:54	0/0:20,0:0:20:0,60,220:0:790:20	0/0:3,0:0:3:0,9,27:0:123:3	0/0:32,0:0:32:0,96,395:0:1259:32	0/0:17,0:0:17:0,51,159:0:693:17	0/0:21,0:0:21:0,63,195:0:861:21	0/0:2,0:0:2:0,6,15:0:82:2	0/0:78,0:0:78:0,235,804:0:3121:78	0/1:12,10:10:22:7,0,87:406:474:12	0/0:146,0:0:146:0,440,1273:0:5894:146	0/1:32,24:24:56:68,0,148:950:1285:32	0/0:22,0:0:22:0,66,212:0:873:22	0/0:21,0:0:21:0,63,171:0:834:21	0/0:26,8:8:34:0,28,237:328:1013:26	0/0:2,0:0:2:0,6,38:0:78:2	0/0:15,0:0:15:0,45,372:0:589:15
29381716	505597	29381716_505597	A	T	372715	.	AB=0.42999;ABP=1074.47;AC=110;AF=0.509907;AN=224;AO=27788;CIGAR=1X;DP=244527;DPB=94433;DPRA=0.822953;EPP=1205.03;EPPR=1135.37;GTI=93;LEN=1;MEANALT=1.01321;MQM=13.3688;MQMR=11.3209;NS=2112;NUMALT=1;ODDS=0.00537411;PAIRED=0.834641;PAIREDR=0.865526;PAO=0;PQA=0;PQR=0;PRO=0;PROBE=SNP|RAPIDGENOMICS_3404_19813||SNP|RAPIDGENOMICS_3404_19814;QA=1091646;QR=2231924;RO=55981;RPL=11063;RPP=2508.18;RPPR=1194.81;RPR=16725;RUN=1;SAF=16098;SAP=1521.39;SAR=11690;SRF=29748;SRP=482.263;SRR=26233;TYPE=snp;technology.illumina=1	GT:AD:AO:DP:PL:QA:QR:RO	1/1:0,57:57:58:518,172,0:2269:0:0	0/1:6,7:7:13:58,0,11:278:225:6	0/0:9,0:0:9:0,27,115:0:361:9	0/0:83,29:29:112:0,46,558:1151:3347:83	0/0:30,0:0:30:0,90,410:0:1178:30	0/1:50,33:33:83:91,0,190:1337:2011:50	0/1:15,12:12:27:259,0,256:479:572:15	0/1:10,2:2:12:24,0,47:82:410:10	0/1:31,46:46:77:231,0,67:1815:1231:31	0/1:60,40:40:100:157,0,271:1606:2400:60	0/0:18,0:0:18:0,54,161:0:738:18	1/1:0,127:127:127:1448,382,0:5067:0:0	1/1:2,48:48:50:552,134,0:1900:82:2	0/0:19,0:0:20:0,57,201:0:752:19	1/1:1,42:42:43:489,95,0:1655:41:1	0/0:119,48:48:167:0,14,752:1931:4814:119	1/1:0,35:35:35:806,105,0:1364:0:0	0/0:156,0:0:156:0,470,1710:0:6195:156	0/1:38,31:31:69:172,0,212:1229:1554:38	1/1:0,69:69:70:881,208,0:2720:0:0	0/0:82,21:21:103:0,86,745:844:3250:82	1/1:0,83:83:83:831,250,0:3342:0:0	1/1:0,32:32:32:315,96,0:1272:0:0	1/1:0,122:122:122:1124,367,0:4909:0:0	0/1:22,14:14:36:54,0,105:570:893:22	0/1:46,24:24:70:369,0,634:935:1826:46	0/1:39,28:28:67:20,0,283:1122:1587:39	0/0:97,1:1:98:0,287,975:41:3886:97	1/1:0,120:120:120:1157,361,0:4789:0:0	0/1:26,33:33:59:111,0,27:1309:1034:26	0/1:11,7:7:18:2,0,60:287:438:11	0/1:20,18:18:38:88,0,58:707:788:20	0/0:136,0:0:136:0,409,1587:0:5415:136	0/0:30,0:0:30:0,90,370:0:1183:30	0/0:50,0:0:50:0,151,558:0:2029:50	1/1:0,7:7:7:126,21,0:278:0:0	1/1:0,57:57:57:542,172,0:2283:0:0	1/1:0,65:65:65:669,196,0:2589:0:0	1/1:0,27:27:27:380,81,0:1107:0:0	0/0:92,0:0:92:0,277,802:0:3717:92	0/1:26,29:29:55:145,0,190:1163:1026:26	0/0:99,0:0:99:0,298,924:0:4032:99	1/1:0,92:92:92:950,277,0:3696:0:0	1/1:0,4:4:4:42,12,0:160:0:0	0/0:93,0:0:93:0,280,909:0:3705:93	1/1:0,39:39:39:447,117,0:1534:0:0	0/1:55,34:34:89:44,0,234:1354:2197:55	0/0:188,0:0:188:0,566,1790:0:7484:188	0/1:35,17:17:52:203,0,699:671:1414:35	0/1:37,30:30:67:131,0,120:1177:1517:37	0/0:41,0:0:41:0,123,323:0:1651:41	0/1:40,32:32:72:67,0,287:1280:1549:40	0/0:52,20:20:72:0,9,350:793:2096:52	0/1:16,25:25:41:283,0,80:966:634:16	0/1:22,35:35:57:144,0,31:1408:889:22	0/0:111,0:0:111:0,334,1200:0:4448:111	1/1:0,23:23:23:196,69,0:917:0:0	0/1:12,27:27:39:135,0,32:1055:479:12	1/1:0,19:19:19:227,57,0:762:0:0	1/1:0,23:23:23:254,69,0:935:0:0	1/1:0,52:52:52:459,157,0:2099:0:0	1/1:0,153:153:153:1480,461,0:6063:0:0	0/1:79,52:52:131:115,0,301:2077:3187:79	1/1:0,40:40:40:479,120,0:1600:0:0	1/1:10,19:19:29:142,1,0:751:402:10	0/0:36,0:0:36:0,108,411:0:1440:36	0/1:22,25:25:47:188,0,87:1003:858:22	0/0:73,0:0:73:0,220,661:0:2924:73	0/0:5,0:0:5:0,15,50:0:205:5	0/0:41,0:0:41:0,123,893:0:1586:41	0/1:57,40:40:98:147,0,260:1588:2319:57	0/1:37,35:35:72:162,0,119:1405:1448:37	0/1:60,35:35:95:23,0,293:1410:2408:60	1/1:0,62:62:62:622,187,0:2482:0:0	0/1:3,2:2:5:22,0,28:82:123:3	0/0:58,14:14:72:0,83,552:557:2292:58	0/0:59,0:0:59:0,178,632:0:2361:59	1/1:0,16:16:16:138,48,0:608:0:0	0/0:51,0:0:51:0,154,631:0:2052:51	0/1:31,29:29:60:202,0,155:1120:1238:31	0/0:128,23:23:151:0,232,1059:943:5138:128	1/1:0,45:45:45:456,135,0:1811:0:0	1/1:0,53:53:53:578,160,0:2120:0:0	0/1:26,16:16:42:85,0,139:624:1062:26	0/0:51,19:19:70:0,27,274:753:2067:51	0/0:173,0:0:173:0,521,1592:0:6983:173	0/1:36,34:34:70:262,0,270:1352:1432:36	1/1:0,85:85:85:801,256,0:3375:0:0	0/0:55,0:0:55:0,166,650:0:2181:55	0/1:59,48:48:107:180,0,188:1890:2375:59	0/1:23,27:27:50:117,0,76:1055:918:23	0/0:54,21:21:75:0,37,328:849:2184:54	0/0:71,11:11:82:0,100,568:451:2828:71	1/1:2,6:6:8:34,9,0:242:82:2	0/0:57,0:0:57:0,172,480:0:2299:57	0/0:70,0:0:70:0,211,699:0:2770:70	0/1:29,41:41:70:167,0,127:1656:1154:29	0/1:9,22:22:31:102,0,14:875:365:9	0/0:5,0:0:5:0,15,63:0:201:5	0/1:32,21:21:53:91,0,131:830:1263:32	1/1:2,16:16:18:119,37,0:632:82:2	1/1:0,32:32:32:282,96,0:1262:0:0	1/1:9,25:25:34:266,35,0:998:356:9	0/0:50,1:1:51:0,120,430:41:2019:50	0/1:28,39:39:67:151,0,89:1549:1131:28	0/1:59,50:50:109:104,0,228:2030:2350:59	1/1:0,35:35:35:387,105,0:1397:0:0	0/1:9,11:11:20:81,0,42:421:365:9	1/1:7,18:18:25:88,21,0:726:279:7	0/0:84,0:0:84:0,253,904:0:3344:84	0/0:16,0:0:16:0,48,202:0:647:16	1/1:0,44:44:45:941,132,0:1656:0:0
29381716	505617	29381716_505617	A	G	471261	.	AB=0.431857;ABP=1030.51;AC=107;AF=0.511146;AN=224;AO=28134;CIGAR=1X;DP=248849;DPB=94425;DPRA=0.858916;EPP=1679.09;EPPR=746.557;GTI=96;LEN=1;MEANALT=1.00843;MQM=13.4698;MQMR=11.3242;NS=2112;NUMALT=1;ODDS=0.0104743;PAIRED=0.832267;PAIREDR=0.865763;PAO=0;PQA=0;PQR=0;PRO=0;PROBE=SNP|RAPIDGENOMICS_3404_19813||SNP|RAPIDGENOMICS_3404_19814;QA=1104371;QR=2221710;RO=55618;RPL=13449;RPP=120.923;RPPR=370.504;RPR=14685;RUN=1;SAF=14610;SAP=94.0399;SAR=13524;SRF=26924;SRP=125.327;SRR=28694;TYPE=snp;technology.illumina=1	GT:AD:AO:DP:PL:QA:QR:RO	1/1:0,56:56:56:541,169,0:2255:0:0	0/1:6,3:3:9:24,0,23:109:224:6	0/0:9,0:0:9:0,27,115:0:365:9	0/0:86,26:26:112:0,75,614:1008:3433:86	0/0:28,0:0:28:0,84,363:0:1104:28	0/1:41,37:37:78:159,0,161:1458:1651:41	0/1:16,11:11:27:233,0,297:451:626:16	0/1:16,2:2:18:5,0,83:78:648:16	0/1:29,46:46:75:235,0,56:1833:1134:29	0/1:55,39:39:94:166,0,250:1554:2214:55	0/0:16,0:0:16:0,48,145:0:644:16	1/1:0,129:129:129:1447,388,0:5158:0:0	1/1:4,47:47:51:517,121,0:1872:156:4	0/0:21,0:0:21:0,63,229:0:834:21	1/1:1,36:36:37:428,77,0:1419:41:1	0/0:128,52:52:181:0,13,800:2048:5132:128	1/1:0,36:36:36:865,108,0:1428:0:0	0/0:174,0:0:174:0,524,1915:0:6914:174	0/1:36,28:28:64:123,0,208:1094:1436:36	1/1:0,61:61:61:829,184,0:2410:0:0	0/0:78,20:20:98:0,75,638:803:3094:78	1/1:0,93:93:93:929,280,0:3719:0:0	1/1:0,35:35:35:356,105,0:1403:0:0	1/1:0,124:124:124:1107,373,0:4950:0:0	0/1:18,10:10:28:24,0,74:406:703:18	0/1:49,32:32:81:680,0,748:1292:1911:49	0/1:38,34:34:72:57,0,254:1340:1492:38	0/0:99,2:2:101:0,289,956:82:3992:99	1/1:0,132:132:132:1294,397,0:5214:0:0	0/1:23,29:29:52:95,0,27:1164:898:23	0/0:21,8:8:29:0,24,159:324:844:21	0/1:18,18:18:36:95,0,37:722:734:18	0/0:126,0:0:126:0,379,1463:0:4996:126	0/0:34,0:0:34:0,102,411:0:1346:34	0/0:37,0:0:37:0,111,457:0:1486:37	1/1:0,9:9:9:148,27,0:365:0:0	1/1:0,56:56:56:515,169,0:2181:0:0	1/1:0,66:66:66:677,199,0:2664:0:0	1/1:0,27:27:27:340,81,0:1086:0:0	0/0:92,0:0:92:0,277,805:0:3732:92	0/1:26,27:27:53:113,0,187:1086:995:26	0/0:87,0:0:87:0,262,825:0:3466:87	1/1:0,98:98:98:1022,295,0:3901:0:0	1/1:0,4:4:4:42,12,0:164:0:0	0/0:90,0:0:90:0,271,845:0:3547:90	1/1:0,34:34:34:385,102,0:1359:0:0	0/1:60,38:38:98:143,0,282:1531:2373:60	0/0:183,0:0:184:0,551,1759:0:7223:183	0/1:35,21:21:56:337,0,656:827:1322:35	0/1:38,22:22:60:88,0,149:885:1526:38	0/0:49,0:0:49:0,148,388:0:1971:49	0/1:40,37:37:77:90,0,279:1455:1576:40	0/0:64,21:21:85:0,21,478:845:2582:64	0/1:14,21:21:35:234,0,119:848:556:14	0/1:24,38:38:62:153,0,62:1535:948:24	0/0:104,0:0:104:0,313,1065:0:4197:104	1/1:0,26:26:26:222,78,0:1039:0:0	0/1:12,24:24:36:101,0,40:968:488:12	1/1:0,13:13:13:161,39,0:525:0:0	1/1:0,22:22:22:244,66,0:867:0:0	1/1:0,42:42:42:376,126,0:1622:0:0	1/1:0,160:160:160:1525,482,0:6378:0:0	0/1:89,52:52:141:100,0,338:2038:3507:89	1/1:0,43:43:43:505,129,0:1705:0:0	0/1:10,17:17:27:124,0,21:693:389:10	0/0:33,0:0:33:0,99,316:0:1322:33	0/1:23,25:25:48:183,0,92:1017:935:23	0/0:66,0:0:66:0,199,615:0:2622:66	0/0:5,0:0:5:0,15,50:0:205:5	0/0:38,0:0:38:0,114,891:0:1510:38	0/1:54,39:39:93:148,0,252:1509:2138:54	0/1:36,38:38:74:153,0,84:1546:1409:36	0/0:71,33:33:104:0,13,388:1328:2872:71	1/1:0,64:64:64:636,193,0:2551:0:0	0/1:3,2:2:5:22,0,28:82:123:3	0/0:45,13:13:58:0,52,369:529:1811:45	0/0:56,0:0:56:0,169,621:0:2240:56	1/1:0,16:16:16:129,48,0:601:0:0	0/0:52,0:0:52:0,157,633:0:2018:52	0/1:29,39:39:68:342,0,88:1514:1155:29	0/0:126,25:25:151:0,195,1030:1008:5004:126	1/1:0,38:38:38:387,114,0:1525:0:0	1/1:0,45:45:45:484,135,0:1812:0:0	0/1:30,16:16:46:73,0,181:656:1190:30	0/0:40,21:21:61:0,5,172:817:1597:40	0/0:161,0:0:161:0,485,1495:0:6438:161	0/1:37,26:26:63:158,0,307:1048:1483:37	1/1:0,79:79:79:760,238,0:3137:0:0	0/0:49,0:0:49:0,148,582:0:1942:49	0/1:51,58:58:109:276,0,151:2267:2068:51	0/1:22,24:24:46:97,0,81:949:859:22	0/0:64,12:12:76:0,123,490:480:2525:64	0/0:72,8:8:80:0,123,606:322:2843:72	1/1:1,6:6:7:42,13,0:242:27:1	0/0:67,0:0:67:0,202,617:0:2703:67	0/0:82,0:0:82:0,247,786:0:3237:82	0/1:32,48:48:80:186,0,139:1907:1246:32	0/1:9,21:21:30:82,0,17:826:369:9	0/0:6,0:0:6:0,18,74:0:246:6	0/1:30,20:20:50:66,0,134:792:1189:30	1/1:2,16:16:18:119,37,0:616:78:2	1/1:0,29:29:29:257,87,0:1164:0:0	1/1:11,25:25:36:275,26,0:1004:443:11	0/0:53,1:1:54:0,130,449:37:2115:53	0/1:23,44:44:67:194,0,51:1754:916:23	0/1:45,52:52:97:147,0,181:2048:1800:45	1/1:0,34:34:34:374,102,0:1354:0:0	0/1:18,11:11:29:59,0,84:396:697:18	1/1:5,18:18:23:104,32,0:703:182:5	0/0:80,0:0:80:0,241,860:0:3205:80	0/0:16,0:0:16:0,48,202:0:639:16	1/1:0,50:50:50:1158,151,0:1890:0:0
29381716	506080	29381716_506080	C	T	328761	.	AB=0.455548;ABP=359.385;AC=110;AF=0.526006;AN=222;AO=24331;CIGAR=1X;DP=201461;DPB=80896;DPRA=0.90316;EPP=4500.69;EPPR=2301.14;GTI=67;LEN=1;MEANALT=1.00629;MQM=13.4535;MQMR=11.3649;NS=2112;NUMALT=1;ODDS=0.00285761;PAIRED=0.836053;PAIREDR=0.887643;PAO=0;PQA=0;PQR=0;PRO=0;PROBE=SNP|RAPIDGENOMICS_3404_19813||SNP|RAPIDGENOMICS_3404_19814;QA=962704;QR=1765921;RO=44065;RPL=12132;RPP=3.41093;RPPR=841.521;RPR=12199;RUN=1;SAF=9662;SAP=2240.44;SAR=14669;SRF=19431;SRP=1337.05;SRR=24634;TYPE=snp;technology.illumina=1	GT:AD:AO:DP:PL:QA:QR:RO	1/1:0,26:26:26:267,78,0:1037:0:0	1/1:6,29:29:35:267,60,0:1176:246:6	0/0:8,0:0:8:0,24,57:0:328:8	0/1:66,67:67:133:236,0,205:2642:2620:66	0/0:17,1:1:18:0,13,148:41:676:17	0/1:29,37:37:66:141,0,78:1487:1173:29	0/1:10,3:3:13:47,0,280:123:406:10	0/1:6,3:3:9:20,0,126:123:246:6	0/1:17,25:25:42:123,0,40:991:670:17	0/1:50,37:37:87:111,0,321:1471:1992:50	0/0:9,0:0:9:0,27,85:0:360:9	1/1:0,43:43:43:478,129,0:1703:0:0	1/1:0,46:46:46:589,138,0:1855:0:0	0/0:40,0:0:40:0,120,391:0:1580:40	1/1:0,51:51:51:459,154,0:2060:0:0	0/1:72,61:61:133:239,0,436:2459:2901:72	1/1:1,26:26:27:560,40,0:1011:41:1	0/0:113,0:0:113:0,340,1075:0:4543:113	0/1:41,28:28:69:190,0,237:1128:1681:41	1/1:0,64:64:64:602,193,0:2580:0:0	0/1:37,55:55:92:182,0,88:2222:1447:37	1/1:0,98:98:98:930,295,0:3925:0:0	1/1:0,39:39:39:371,117,0:1528:0:0	1/1:0,103:103:103:1044,310,0:4128:0:0	0/1:45,19:19:64:58,0,200:744:1733:45	0/1:32,25:25:57:397,0,433:991:1249:32	0/1:32,30:30:62:109,0,148:1150:1282:32	0/0:71,0:0:71:0,214,689:0:2855:71	1/1:0,119:119:119:1187,358,0:4682:0:0	0/1:32,39:39:71:102,0,112:1540:1277:32	0/1:13,8:8:21:4,0,89:315:533:13	1/1:14,29:29:43:159,6,0:1162:538:14	0/0:226,0:0:226:0,680,2240:0:8996:226	0/0:25,0:0:25:0,75,253:0:1009:25	0/0:59,0:0:59:0,178,596:0:2340:59	1/1:0,21:21:21:279,63,0:844:0:0	1/1:0,66:66:66:652,199,0:2637:0:0	1/1:0,81:81:81:869,244,0:3197:0:0	1/1:0,19:19:19:212,57,0:762:0:0	0/0:105,0:0:105:0,316,1246:0:4249:105	0/1:32,32:32:64:111,0,141:1287:1299:32	0/0:95,0:0:95:0,286,1000:0:3788:95	1/1:0,116:116:116:1186,349,0:4631:0:0	1/1:0,16:16:16:132,48,0:634:0:0	0/0:105,0:0:105:0,316,943:0:4215:105	1/1:0,18:18:18:191,54,0:716:0:0	0/1:50,38:38:88:138,0,207:1520:1991:50	0/0:119,0:0:119:0,358,1144:0:4729:119	0/1:31,24:24:55:240,0,388:955:1179:31	0/1:33,26:26:59:54,0,122:1054:1332:33	0/0:16,0:0:16:0,48,130:0:652:16	0/1:53,24:24:77:40,0,303:980:2097:53	0/1:50,85:85:135:440,0,88:3429:2038:50	0/1:20,11:11:31:83,0,253:425:812:20	0/1:38,24:24:62:76,0,150:963:1523:38	0/0:63,0:0:63:0,190,581:0:2545:63	1/1:0,31:31:31:334,93,0:1226:0:0	0/1:22,10:10:32:3,0,162:396:889:22	1/1:0,29:29:29:271,87,0:1144:0:0	1/1:0,12:12:12:135,36,0:480:0:0	1/1:0,39:39:39:390,117,0:1583:0:0	1/1:0,157:157:157:1553,473,0:6316:0:0	0/1:23,22:22:45:66,0,52:898:907:23	0/1:27,25:25:52:72,0,118:983:1034:27	0/0:37,17:17:54:0,1,248:648:1486:37	0/0:50,0:0:50:0,151,447:0:2007:50	0/1:28,23:23:51:80,0,96:925:1131:28	0/0:61,0:0:61:0,184,533:0:2445:61	./.:.:.:.:.:.:.:.	0/0:23,1:1:24:0,31,528:41:888:23	0/0:43,14:14:57:0,44,334:553:1706:43	0/1:23,27:27:50:145,0,134:1095:925:23	0/1:77,57:57:134:276,0,304:2292:3110:77	1/1:0,51:51:51:533,154,0:2029:0:0	1/1:3,8:8:11:38,5,0:328:123:3	0/1:9,18:18:27:126,0,5:726:352:9	0/0:23,0:0:23:0,69,213:0:939:23	1/1:0,19:19:19:225,57,0:757:0:0	0/0:21,0:0:21:0,63,257:0:826:21	0/1:15,12:12:27:45,0,66:479:596:15	0/1:66,57:57:123:171,0,299:2305:2658:66	1/1:0,40:40:40:431,120,0:1616:0:0	1/1:0,45:45:45:469,135,0:1790:0:0	0/0:35,11:11:46:0,43,279:447:1410:35	0/1:30,40:40:70:157,0,195:1569:1158:30	0/0:106,0:0:106:0,319,1082:0:4201:106	0/1:7,9:9:16:54,0,27:356:268:7	1/1:0,93:93:93:859,280,0:3756:0:0	0/0:21,0:0:21:0,63,300:0:841:21	0/1:95,77:77:172:242,0,435:3081:3790:95	0/0:37,16:16:53:0,32,242:616:1408:37	0/0:25,7:7:32:0,23,197:287:1005:25	0/1:23,29:29:52:166,0,114:1117:926:23	0/1:4,1:1:5:16,0,18:41:164:4	0/0:80,0:0:80:0,241,850:0:3230:80	0/0:15,0:0:15:0,45,128:0:607:15	0/1:24,32:32:56:167,0,85:1308:949:24	0/0:28,8:8:36:0,15,191:320:1114:28	0/0:10,0:0:10:0,30,90:0:410:10	1/1:3,15:15:18:162,22,0:607:123:3	1/1:8,16:16:24:156,5,0:643:319:8	1/1:0,17:17:17:179,51,0:697:0:0	0/0:29,0:0:29:0,87,323:0:1177:29	0/0:23,0:0:23:0,69,230:0:931:23	0/0:42,15:15:57:0,28,240:601:1651:42	0/1:40,45:45:85:257,0,163:1821:1616:40	1/1:0,46:46:46:458,138,0:1820:0:0	0/1:12,12:12:24:34,0,61:492:488:12	0/1:16,9:9:25:37,0,92:342:656:16	0/0:46,0:0:46:0,138,434:0:1847:46	0/0:49,0:0:49:0,148,474:0:1942:49	1/1:0,16:16:16:446,48,0:644:0:0
29381716	506150	29381716_506150	C	A	8915.11	.	AB=0.504902;ABP=3.26577;AC=5;AF=0.0356037;AN=224;AO=1331;CIGAR=1X;DP=138184;DPB=51762;DPRA=1.14134;EPP=57.6462;EPPR=3.01239;GTI=22;LEN=1;MEANALT=1;MQM=14.0481;MQMR=11.5958;NS=2112;NUMALT=1;ODDS=0.220688;PAIRED=0.8287;PAIREDR=0.896817;PAO=0;PQA=0;PQR=0;PRO=0;PROBE=SNP|RAPIDGENOMICS_3404_19813||SNP|RAPIDGENOMICS_3404_19814;QA=53168;QR=2025074;RO=50929;RPL=1002;RPP=741.946;RPPR=25790.7;RPR=329;RUN=1;SAF=289;SAP=928.062;SAR=1042;SRF=14240;SRP=21490.4;SRR=36689;TYPE=snp;technology.illumina=1	GT:AD:AO:DP:PL:QA:QR:RO	0/0:15,0:0:15:0,45,163:0:593:15	0/0:27,0:0:27:0,81,261:0:1065:27	0/0:4,0:0:4:0,12,29:0:160:4	0/1:30,48:48:78:222,0,48:1935:1187:30	1/1:0,12:12:12:146,36,0:469:0:0	0/0:51,0:0:51:0,154,453:0:2061:51	0/0:11,0:0:11:0,33,300:0:443:11	0/0:23,0:0:23:0,69,274:0:931:23	0/0:7,3:3:10:0,6,38:123:261:7	0/0:57,0:0:57:0,172,600:0:2304:57	0/0:11,0:0:11:0,33,100:0:447:11	0/0:19,1:1:20:0,52,218:41:744:19	0/0:29,0:0:29:0,87,390:0:1159:29	0/0:21,0:0:21:0,63,188:0:836:21	0/0:46,0:0:46:0,138,392:0:1873:46	0/0:75,0:0:75:0,226,829:0:3012:75	0/0:14,0:0:14:0,42,320:0:547:14	0/0:46,0:0:46:0,138,473:0:1870:46	0/0:46,0:0:46:0,138,474:0:1835:46	0/0:38,0:0:38:0,114,438:0:1529:38	0/0:49,0:0:49:0,148,472:0:1947:49	0/0:51,0:0:51:0,154,495:0:2047:51	0/0:23,0:0:23:0,69,254:0:908:23	0/0:72,0:0:72:0,217,748:0:2831:72	0/0:21,0:0:21:0,63,273:0:831:21	0/0:39,0:0:39:0,117,987:0:1560:39	0/0:48,0:0:48:0,144,469:0:1893:48	0/0:36,0:0:36:0,108,358:0:1426:36	0/0:59,0:0:59:0,178,570:0:2328:59	0/0:47,0:0:47:0,141,403:0:1893:47	0/0:19,0:0:19:0,57,198:0:775:19	0/0:20,0:0:20:0,60,175:0:803:20	0/0:156,0:0:156:0,470,1447:0:6097:156	0/0:18,0:0:18:0,54,166:0:730:18	0/0:46,0:0:46:0,138,481:0:1773:46	0/0:12,0:0:12:0,36,156:0:488:12	0/0:46,0:0:46:0,138,442:0:1816:46	0/0:32,0:0:32:0,96,369:0:1243:32	0/0:7,0:0:7:0,21,59:0:283:7	0/0:62,0:0:62:0,187,683:0:2476:62	0/0:49,0:0:49:0,148,463:0:1996:49	0/0:63,0:0:63:0,190,556:0:2505:63	0/0:64,0:0:64:0,193,790:0:2535:64	0/0:10,0:0:10:0,30,86:0:406:10	0/0:62,0:0:62:0,187,544:0:2505:62	0/0:17,0:0:17:0,51,218:0:689:17	0/0:40,0:0:40:0,120,408:0:1552:40	0/0:88,0:0:88:0,265,857:0:3471:88	0/0:40,0:0:40:0,120,793:0:1583:40	0/0:40,0:0:40:0,120,418:0:1607:40	0/0:4,0:0:4:0,12,33:0:151:4	0/0:51,0:0:51:0,154,554:0:2023:51	0/0:79,0:0:79:0,238,781:0:3108:79	0/0:25,0:0:25:0,75,372:0:990:25	0/0:23,0:0:23:0,69,255:0:931:23	0/0:34,0:0:34:0,102,292:0:1390:34	0/0:19,0:0:19:0,57,216:0:775:19	0/0:21,0:0:21:0,63,245:0:830:21	0/0:28,0:0:28:0,84,264:0:1073:28	0/0:8,0:0:8:0,24,100:0:320:8	0/0:31,0:0:31:0,93,351:0:1235:31	0/0:76,0:0:76:0,229,743:0:3090:76	0/0:39,0:0:39:0,117,352:0:1587:39	0/0:40,0:0:40:0,120,400:0:1604:40	0/0:31,0:0:31:0,93,347:0:1217:31	0/0:28,0:0:28:0,84,234:0:1135:28	0/0:30,0:0:30:0,90,283:0:1202:30	0/0:28,0:0:28:0,84,277:0:1130:28	0/0:1,0:0:1:0,3,26:0:27:1	0/0:15,0:0:15:0,45,339:0:588:15	0/0:55,0:0:55:0,166,560:0:2208:55	0/0:38,0:0:38:0,114,399:0:1550:38	0/0:78,0:0:78:0,235,857:0:3090:78	0/0:48,0:0:48:0,144,477:0:1917:48	0/0:4,0:0:4:0,12,52:0:150:4	0/0:26,0:0:26:0,78,305:0:1022:26	0/0:15,0:0:15:0,45,122:0:606:15	0/0:20,0:0:20:0,60,231:0:747:20	1/1:0,14:14:14:148,42,0:566:0:0	0/0:28,0:0:28:0,84,311:0:1117:28	0/0:73,0:0:73:0,220,720:0:2930:73	0/0:25,0:0:25:0,75,238:0:994:25	0/0:24,0:0:24:0,72,227:0:971:24	0/0:33,0:0:33:0,99,317:0:1307:33	0/0:33,0:0:33:0,99,444:0:1336:33	0/0:76,0:0:76:0,229,750:0:2991:76	0/0:11,0:0:11:0,33,111:0:403:11	0/0:47,0:0:47:0,141,451:0:1844:47	0/0:15,0:0:15:0,45,193:0:591:15	0/0:91,0:0:91:0,274,905:0:3591:91	0/0:36,0:0:36:0,108,358:0:1380:36	0/0:26,0:0:26:0,78,317:0:1030:26	0/0:33,0:0:33:0,99,324:0:1323:33	0/0:2,0:0:2:0,6,37:0:78:2	0/0:45,0:0:45:0,135,405:0:1797:45	0/0:23,0:0:23:0,69,193:0:921:23	0/0:38,0:0:38:0,114,440:0:1497:38	0/0:8,0:0:8:0,24,93:0:319:8	0/0:3,0:0:3:0,9,23:0:119:3	0/0:22,0:0:22:0,66,245:0:866:22	0/0:24,0:0:24:0,72,311:0:904:24	0/0:19,0:0:19:0,57,199:0:775:19	0/0:26,0:0:26:0,78,249:0:955:26	0/0:14,0:0:14:0,42,158:0:566:14	0/0:21,0:0:21:0,63,205:0:787:21	0/0:61,0:0:61:0,184,673:0:2439:61	0/0:32,0:0:32:0,96,327:0:1288:32	0/0:17,0:0:17:0,51,178:0:681:17	0/0:11,0:0:11:0,33,124:0:439:11	0/0:39,0:0:39:0,117,387:0:1587:39	0/0:16,0:0:16:0,48,200:0:648:16	0/0:11,0:0:11:0,33,290:0:415:11
29381716	975331	29381716_975331	C	A	122454	.	AB=0.46525;ABP=119.518;AC=78;AF=0.364538;AN=220;AO=10185;CIGAR=1X;DP=132684;DPB=58270;DPRA=0.914227;EPP=371.686;EPPR=572.626;GTI=103;LEN=1;MEANALT=1.00599;MQM=13.8502;MQMR=11.4475;NS=2112;NUMALT=1;ODDS=0.00160267;PAIRED=0.868729;PAIREDR=0.872848;PAO=0;PQA=0;PQR=0;PRO=0;PROBE=SNP|RAPIDGENOMICS_3404_19815||SNP|RAPIDGENOMICS_3404_19816||SNP|RAPIDGENOMICS_3404_19817;QA=407117;QR=1547787;RO=38623;RPL=4782;RPP=85.2301;RPPR=493.28;RPR=5403;RUN=1;SAF=5319;SAP=46.7615;SAR=4866;SRF=20319;SRP=231.285;SRR=18304;TYPE=snp;technology.illumina=1	GT:AD:AO:DP:PL:QA:QR:RO	0/0:21,0:0:21:0,63,202:0:834:21	1/1:0,11:11:11:120,33,0:438:0:0	1/1:0,3:3:3:47,9,0:109:0:0	0/1:60,37:37:97:182,0,348:1454:2349:60	1/1:0,10:10:10:159,30,0:402:0:0	0/0:28,5:5:33:0,53,206:205:1113:28	0/0:10,0:0:10:0,30,194:0:398:10	1/1:0,1:1:1:9,3,0:41:0:0	1/1:5,18:18:23:128,21,0:734:187:5	0/0:33,1:1:34:0,72,327:37:1299:33	0/0:5,1:1:6:0,8,27:37:205:5	0/0:34,0:0:34:0,102,329:0:1359:34	0/1:10,8:8:18:21,0,43:328:397:10	0/1:16,18:18:34:87,0,104:721:623:16	0/0:36,0:0:36:0,108,344:0:1447:36	0/1:8,6:6:14:12,0,29:246:328:8	0/1:6,10:10:16:119,0,73:402:223:6	0/1:50,30:30:80:99,0,375:1222:2028:50	0/0:79,11:11:90:0,115,623:447:3181:79	0/0:29,0:0:29:0,87,285:0:1172:29	1/1:0,32:32:32:376,96,0:1308:0:0	0/0:38,0:0:38:0,114,338:0:1514:38	0/0:23,0:0:23:0,69,203:0:935:23	0/0:67,0:0:67:0,202,590:0:2720:67	0/1:15,5:5:20:26,0,77:205:603:15	0/1:18,19:19:37:323,0,177:763:706:18	0/1:22,26:26:48:116,0,45:1043:890:22	0/1:52,33:33:85:155,0,202:1349:2081:52	0/0:74,0:0:74:0,223,688:0:2989:74	0/1:17,18:18:35:142,0,94:734:693:17	0/0:15,0:0:15:0,45,168:0:607:15	1/1:0,53:53:53:556,160,0:2134:0:0	0/1:28,53:53:81:438,0,102:2128:1098:28	1/1:15,30:30:45:185,19,0:1221:607:15	0/0:23,0:0:23:0,69,232:0:916:23	0/0:8,0:0:8:0,24,85:0:328:8	0/0:50,0:0:50:0,151,518:0:2016:50	0/0:24,0:0:24:0,72,200:0:976:24	0/0:40,0:0:40:0,120,361:0:1623:40	0/0:52,0:0:52:0,157,613:0:2095:52	0/0:40,4:4:44:0,78,346:164:1578:40	0/1:22,9:9:31:3,0,196:365:898:22	0/1:22,41:41:63:219,0,33:1668:850:22	0/0:7,2:2:9:0,6,34:82:283:7	1/1:0,64:64:64:796,193,0:2581:0:0	0/0:22,0:0:22:0,66,221:0:890:22	0/0:44,17:17:61:0,2,281:697:1751:44	1/1:0,51:51:51:510,154,0:2075:0:0	0/1:10,14:14:24:204,0,194:562:393:10	1/1:9,20:20:29:162,13,0:816:365:9	./.:.:.:.:.:.:.:.	0/1:22,23:23:45:127,0,83:927:884:22	0/1:28,35:35:63:211,0,88:1426:1148:28	0/1:15,7:7:22:34,0,153:283:588:15	0/1:23,11:11:34:13,0,126:442:908:23	0/1:56,24:24:80:9,0,224:980:2218:56	1/1:16,39:39:55:377,20,0:1554:652:16	0/1:5,9:9:14:47,0,19:369:201:5	0/0:15,0:0:15:0,45,111:0:611:15	0/0:16,0:0:16:0,48,172:0:626:16	0/0:23,0:0:23:0,69,265:0:903:23	0/0:105,0:0:105:0,316,987:0:4184:105	1/1:14,36:36:50:244,17,0:1446:557:14	0/0:60,0:0:60:0,181,577:0:2436:60	0/1:21,8:8:29:53,0,76:328:857:21	1/1:0,46:46:46:494,138,0:1843:0:0	0/0:22,0:0:22:0,66,254:0:890:22	0/1:31,38:38:69:269,0,87:1551:1263:31	1/1:1,16:16:17:165,42,0:637:41:1	0/1:4,5:5:9:89,0,32:186:164:4	0/1:21,42:42:63:246,0,36:1700:857:21	0/0:39,0:0:39:0,117,347:0:1564:39	0/1:39,30:30:69:126,0,154:1213:1583:39	0/0:44,0:0:44:0,132,401:0:1778:44	./.:.:.:.:.:.:.:.	1/1:14,22:22:36:185,0,0:893:565:14	0/0:21,0:0:21:0,63,180:0:825:21	0/0:7,0:0:7:0,21,55:0:278:7	0/1:5,3:3:8:31,0,15:119:196:5	0/1:21,8:8:29:49,0,79:328:861:21	0/0:84,0:0:84:0,253,846:0:3332:84	0/0:62,0:0:62:0,187,600:0:2471:62	0/0:13,0:0:13:0,39,98:0:529:13	0/1:50,22:22:72:86,0,283:890:2014:50	0/1:29,10:10:39:8,0,160:406:1163:29	1/1:29,112:112:141:879,172,0:4532:1176:29	0/0:8,0:0:8:0,24,68:0:328:8	0/0:126,0:0:126:0,379,1099:0:5074:126	0/1:15,18:18:33:75,0,52:707:594:15	1/1:0,57:57:57:813,172,0:2329:0:0	0/0:10,0:0:10:0,30,138:0:398:10	0/0:52,0:0:52:0,157,593:0:2089:52	0/0:30,0:0:30:0,90,294:0:1208:30	0/0:4,0:0:4:0,12,36:0:160:4	1/1:0,26:26:26:264,78,0:1032:0:0	1/1:0,32:32:32:365,96,0:1299:0:0	0/0:61,0:0:61:0,184,603:0:2480:61	0/0:6,0:0:6:0,18,43:0:242:6	0/1:16,6:6:22:46,0,84:242:637:16	0/1:4,6:6:10:25,0,24:246:164:4	0/0:27,0:0:27:0,81,394:0:1049:27	0/0:10,0:0:10:0,30,135:0:392:10	0/0:43,0:0:43:0,129,461:0:1743:43	0/1:22,37:37:59:254,0,76:1504:881:22	0/0:27,2:2:29:0,57,268:82:1091:27	1/1:7,33:33:40:267,40,0:1330:270:7	0/0:16,0:0:16:0,48,158:0:656:16	0/0:20,0:0:20:0,60,215:0:769:20	0/1:29,23:23:52:67,0,206:921:1147:29	0/1:7,8:8:15:16,0,35:319:270:7	0/0:6,1:1:7:0,10,33:41:246:6	0/0:26,0:0:26:0,78,561:0:1034:26
29381716	975439	29381716_975439	A	G	77497.8	.	AB=0.475147;ABP=34.8506;AC=74;AF=0.356568;AN=220;AO=6531;CIGAR=1X;DP=81177;DPB=32994;DPRA=0.979647;EPP=47.7926;EPPR=137.607;GTI=146;LEN=1;MEANALT=1.00206;MQM=13.1507;MQMR=11.4125;NS=2112;NUMALT=1;ODDS=0.00952028;PAIRED=0.875057;PAIREDR=0.904872;PAO=0;PQA=0;PQR=0;PRO=0;PROBE=SNP|RAPIDGENOMICS_3404_19815||SNP|RAPIDGENOMICS_3404_19816||SNP|RAPIDGENOMICS_3404_19817;QA=258503;QR=868031;RO=21634;RPL=4458;RPP=1894.27;RPPR=10821.8;RPR=2073;RUN=1;SAF=1412;SAP=4572;SAR=5119;SRF=5790;SRP=10149;SRR=15844;TYPE=snp;technology.illumina=1	GT:AD:AO:DP:PL:QA:QR:RO	0/0:11,0:0:11:0,33,112:0:451:11	1/1:0,4:4:4:58,12,0:164:0:0	1/1:0,1:1:1:10,3,0:41:0:0	0/1:38,12:12:50:23,0,224:475:1478:38	1/1:0,12:12:12:195,36,0:484:0:0	0/1:14,8:8:22:21,0,102:319:565:14	0/0:6,0:0:6:0,18,101:0:234:6	1/1:0,1:1:1:9,3,0:37:0:0	0/1:9,8:8:17:29,0,78:311:360:9	0/0:9,1:1:10:0,9,92:22:369:9	0/0:4,0:0:4:0,12,30:0:141:4	0/0:18,0:0:18:0,54,160:0:734:18	0/1:4,10:10:14:45,0,7:410:164:4	0/1:9,22:22:31:114,0,50:872:365:9	0/0:13,0:0:13:0,39,107:0:504:13	0/0:2,1:1:3:0,1,9:37:82:2	0/1:8,3:3:11:78,0,185:119:328:8	0/1:31,16:16:47:10,0,154:629:1199:31	0/1:35,10:10:45:5,0,264:389:1422:35	0/0:10,0:0:10:0,30,78:0:410:10	1/1:0,27:27:27:272,81,0:1094:0:0	0/0:24,0:0:24:0,72,239:0:976:24	0/0:15,0:0:15:0,45,154:0:603:15	0/0:36,0:0:36:0,108,378:0:1463:36	0/0:12,3:3:15:0,11,100:119:456:12	0/1:10,18:18:28:321,0,140:730:402:10	0/0:5,0:0:5:0,15,40:0:201:5	0/1:18,22:22:40:143,0,102:890:734:18	0/0:42,0:0:42:0,126,425:0:1700:42	0/1:16,14:14:30:96,0,44:551:643:16	0/0:21,0:0:21:0,63,161:0:834:21	1/1:0,20:20:20:196,60,0:758:0:0	0/1:27,31:31:58:143,0,162:1251:1098:27	1/1:2,8:8:11:45,17,0:324:82:2	0/0:10,0:0:10:0,30,117:0:406:10	0/0:4,0:0:4:0,12,33:0:160:4	0/0:20,0:0:20:0,60,210:0:803:20	0/0:29,0:0:29:0,87,255:0:1185:29	0/0:22,0:0:22:0,66,192:0:893:22	0/0:18,0:0:18:0,54,227:0:729:18	0/0:20,5:5:25:0,15,121:188:794:20	0/1:20,7:7:27:11,0,178:287:791:20	1/1:10,32:32:42:201,19,0:1260:410:10	0/0:4,1:1:5:0,4,22:41:164:4	1/1:0,50:50:50:613,151,0:2020:0:0	0/0:7,0:0:7:0,21,67:0:287:7	0/1:9,18:18:27:92,0,9:734:369:9	1/1:0,51:51:51:488,154,0:2049:0:0	0/1:4,8:8:12:125,0,70:302:160:4	0/1:2,3:3:5:38,0,3:114:82:2	./.:.:.:.:.:.:.:.	0/1:7,9:9:16:28,0,8:360:266:7	0/1:16,11:11:27:64,0,64:439:644:16	0/0:11,3:3:14:0,8,106:95:443:11	0/1:25,10:10:35:24,0,112:398:998:25	0/1:26,22:22:48:44,0,71:893:1045:26	1/1:0,16:16:16:170,48,0:637:0:0	0/0:15,2:2:17:0,30,99:78:611:15	0/0:3,0:0:3:0,9,25:0:115:3	0/0:15,0:0:15:0,45,163:0:611:15	0/0:17,0:0:17:0,51,163:0:681:17	0/0:61,0:0:61:0,184,596:0:2404:61	1/1:4,14:14:18:94,21,0:550:164:4	0/0:49,0:0:49:0,148,531:0:1986:49	0/0:6,1:1:7:0,11,37:32:246:6	1/1:0,40:40:40:416,120,0:1566:0:0	0/0:7,0:0:7:0,21,61:0:287:7	1/1:3,38:38:41:334,95,0:1510:123:3	0/1:1,1:1:2:27,0,3:41:41:1	0/1:2,4:4:6:43,0,29:160:82:2	0/1:20,28:28:48:106,0,52:1128:820:20	0/0:28,0:0:28:0,84,279:0:1127:28	0/0:19,8:8:27:0,4,150:328:775:19	0/0:23,0:0:23:0,69,216:0:908:23	./.:.:.:.:.:.:.:.	1/1:4,11:11:15:91,13,0:447:164:4	0/0:12,0:0:12:0,36,124:0:480:12	0/0:1,0:0:1:0,3,8:0:41:1	0/0:5,1:1:6:0,9,30:41:191:5	1/1:1,8:8:9:88,19,0:328:41:1	0/0:54,0:0:54:0,163,551:0:2202:54	0/0:29,0:0:29:0,87,275:0:1176:29	0/0:3,0:0:3:0,9,22:0:123:3	0/1:29,17:17:46:30,0,176:684:1180:29	0/1:6,5:5:11:17,0,39:201:228:6	1/1:18,41:41:59:191,10,0:1614:725:18	0/0:3,2:2:5:0,1,13:82:119:3	0/0:73,0:0:73:0,220,671:0:2927:73	1/1:7,13:13:20:80,4,0:503:287:7	1/1:0,30:30:30:409,90,0:1197:0:0	0/0:8,0:0:8:0,24,81:0:324:8	0/0:22,0:0:22:0,66,199:0:871:22	0/0:9,0:0:9:0,27,74:0:369:9	0/0:1,0:0:1:0,3,31:0:41:1	1/1:0,17:17:17:147,51,0:693:0:0	1/1:0,13:13:13:143,39,0:529:0:0	0/0:28,0:0:28:0,84,263:0:1109:28	0/0:10,0:0:10:0,30,94:0:401:10	0/0:11,2:2:13:0,21,78:82:451:11	1/1:1,8:8:9:59,19,0:324:37:1	0/0:17,0:0:17:0,51,135:0:689:17	0/0:7,0:0:7:0,21,70:0:270:7	0/0:24,0:0:24:0,72,201:0:980:24	0/1:11,19:19:30:185,0,26:779:451:11	0/0:18,1:1:19:0,41,153:41:734:18	0/1:6,12:12:18:98,0,22:476:218:6	0/0:15,0:0:15:0,45,168:0:593:15	0/0:20,0:0:20:0,60,193:0:794:20	0/1:26,15:15:41:9,0,123:607:1030:26	0/1:2,1:1:3:1,0,12:41:82:2	0/1:2,1:1:3:2,0,18:41:82:2	0/0:16,0:0:16:0,48,330:0:612:16
29381716	976288	29381716_976288	A	G	126126	.	AB=0.485396;ABP=20.9596;AC=71;AF=0.369269;AN=218;AO=9416;CIGAR=1X;DP=130949;DPB=62547;DPRA=0.925033;EPP=832.029;EPPR=2310.57;GTI=132;LEN=1;MEANALT=1.00399;MQM=13.0233;MQMR=11.5772;NS=2112;NUMALT=1;ODDS=0.0163868;PAIRED=0.859176;PAIREDR=0.883993;PAO=0;PQA=0;PQR=0;PRO=0;PROBE=SNP|RAPIDGENOMICS_3404_19815||SNP|RAPIDGENOMICS_3404_19816||SNP|RAPIDGENOMICS_3404_19817;QA=367669;QR=1594929;RO=40644;RPL=3351;RPP=1701.67;RPPR=9922.62;RPR=6065;RUN=1;SAF=5581;SAP=706.044;SAR=3835;SRF=23753;SRP=2518.71;SRR=16891;TYPE=snp;technology.illumina=1	GT:AD:AO:DP:PL:QA:QR:RO	0/0:71,0:0:71:0,214,831:0:2801:71	1/1:1,12:12:13:106,31,0:492:41:1	./.:.:.:.:.:.:.:.	0/1:18,21:21:39:123,0,81:827:697:18	1/1:0,9:9:9:93,27,0:357:0:0	0/1:30,24:24:55:45,0,212:933:1213:30	0/0:12,0:0:12:0,36,259:0:470:12	0/1:5,3:3:8:12,0,47:123:191:5	0/1:21,19:19:40:90,0,78:744:849:21	0/0:85,0:0:85:0,256,913:0:3267:85	0/0:13,4:4:17:0,19,83:164:529:13	0/0:68,0:0:68:0,205,622:0:2692:68	0/1:19,10:10:29:27,0,130:406:734:19	0/1:10,14:14:24:116,0,14:557:397:10	0/0:57,0:0:57:0,172,576:0:2181:57	0/1:60,64:64:124:221,0,232:2560:2359:60	0/1:2,4:4:6:85,0,9:160:59:2	1/1:29,86:86:115:537,76,0:3273:1133:29	0/1:54,73:73:127:292,0,106:2940:2140:54	0/0:57,0:0:57:0,172,593:0:2227:57	1/1:0,60:60:60:649,181,0:2378:0:0	0/0:72,0:0:73:0,217,711:0:2839:72	0/0:19,0:0:19:0,57,166:0:754:19	0/0:142,0:0:142:0,427,1474:0:5639:142	0/1:23,11:11:34:12,0,147:443:888:23	0/1:8,16:16:24:210,0,94:619:296:8	0/1:41,15:15:56:14,0,317:587:1577:41	0/1:40,44:44:84:261,0,124:1759:1583:40	0/0:163,0:0:163:0,491,1854:0:6420:163	0/1:43,34:34:77:114,0,138:1358:1676:43	0/0:19,0:0:19:0,57,147:0:747:19	1/1:0,50:50:50:467,151,0:1948:0:0	0/1:23,26:26:49:107,0,52:1058:935:23	1/1:11,41:41:52:279,65,0:1637:415:11	0/0:44,0:0:44:0,132,420:0:1691:44	0/0:9,0:0:9:0,27,100:0:353:9	0/0:51,0:0:51:0,154,513:0:1997:51	0/0:49,0:0:49:0,148,718:0:1873:49	0/0:82,0:0:82:0,247,761:0:3290:82	0/0:74,0:0:74:0,223,681:0:2939:74	0/0:59,12:12:71:0,88,446:474:2321:59	0/1:20,38:38:58:167,0,42:1554:781:20	0/1:30,28:28:58:103,0,212:1127:1186:30	0/0:32,1:1:33:0,90,383:41:1262:32	1/1:0,49:49:49:497,148,0:1944:0:0	0/0:18,0:0:18:0,54,175:0:698:18	0/1:67,33:33:100:131,0,429:1332:2628:67	1/1:0,35:35:35:354,105,0:1376:0:0	0/1:13,24:24:38:450,0,61:954:488:13	0/1:19,10:10:29:8,0,96:396:771:19	0/0:4,0:0:4:0,12,33:0:147:4	0/1:21,19:19:40:78,0,128:756:839:21	0/1:40,40:40:80:131,0,123:1619:1581:40	1/1:11,23:23:34:189,5,0:889:424:11	0/1:51,18:18:69:17,0,285:680:2018:51	1/1:18,47:47:65:328,45,0:1864:685:18	0/1:42,30:30:72:85,0,160:1194:1640:42	0/1:4,8:8:12:26,0,40:319:160:4	0/0:32,0:0:32:0,96,381:0:1263:32	0/0:61,0:0:61:0,184,522:0:2415:61	0/0:58,0:0:58:0,175,614:0:2303:58	0/0:105,0:0:105:0,316,1067:0:4163:105	0/0:58,15:15:73:0,75,447:599:2331:58	0/0:34,0:0:34:0,102,359:0:1293:34	0/1:30,33:33:63:137,0,123:1271:1160:30	1/1:0,46:46:46:415,138,0:1841:0:0	0/0:22,0:0:22:0,66,303:0:867:22	1/1:9,22:22:31:158,5,0:898:365:9	./.:.:.:.:.:.:.:.	0/1:3,3:3:6:59,0,6:114:119:3	0/0:61,20:20:81:0,40,454:820:2323:61	0/0:47,0:0:47:0,141,527:0:1789:47	0/1:42,40:40:82:149,0,202:1620:1666:42	0/0:32,0:0:32:0,96,294:0:1258:32	./.:.:.:.:.:.:.:.	0/1:12,9:9:21:21,0,47:359:473:12	0/1:16,14:14:30:45,0,77:566:652:16	0/1:5,4:4:9:3,0,23:164:196:5	0/1:5,6:6:11:45,0,9:237:201:5	0/1:16,25:25:41:136,0,22:989:644:16	0/0:114,0:0:114:0,343,1105:0:4509:114	0/0:30,0:0:30:0,90,274:0:1186:30	0/0:32,0:0:32:0,96,380:0:1252:32	0/1:17,21:21:38:77,0,81:861:662:17	0/1:40,20:20:60:1,0,273:820:1558:40	1/1:21,71:71:92:489,36,0:2838:788:21	0/0:11,0:0:11:0,33,87:0:447:11	0/0:87,0:0:87:0,262,803:0:3433:87	0/1:8,3:3:11:0,0,74:123:315:8	1/1:0,54:54:54:592,163,0:2128:0:0	0/0:34,0:0:34:0,102,430:0:1331:34	0/0:50,0:0:50:0,151,495:0:1962:50	0/0:48,0:0:48:0,144,466:0:1889:48	0/0:22,0:0:22:0,66,255:0:867:22	1/1:0,20:20:20:225,60,0:784:0:0	1/1:0,23:23:23:299,69,0:931:0:0	0/0:31,0:0:31:0,93,291:0:1189:31	0/0:18,0:0:18:0,54,213:0:712:18	0/0:16,7:7:23:0,11,99:283:606:16	0/0:16,6:6:22:0,14,131:242:647:16	0/0:27,0:0:27:0,81,341:0:1076:27	0/0:21,0:0:21:0,63,190:0:781:21	0/0:21,0:0:21:0,63,273:0:853:21	0/0:29,3:3:32:0,68,265:123:1140:29	0/1:15,27:27:42:171,0,52:1095:595:15	0/1:36,46:46:82:246,0,48:1821:1423:36	0/0:30,0:0:30:0,90,249:0:1214:30	0/0:51,0:0:51:0,154,559:0:2058:51	0/0:27,7:7:34:0,4,196:264:1067:27	0/1:16,40:40:56:264,0,33:1627:592:16	0/0:23,0:0:23:0,69,279:0:867:23	0/0:22,0:0:22:0,66,433:0:877:22
29381716	1031576	29381716_1031576	A	G	155760	.	AB=0.49031;ABP=12.6893;AC=86;AF=0.348607;AN=224;AO=11166;CIGAR=1X;DP=141450;DPB=62167;DPRA=0.952729;EPP=590.44;EPPR=1764.46;GTI=33;LEN=1;MEANALT=1.00962;MQM=13.3992;MQMR=11.8422;NS=2112;NUMALT=1;ODDS=0.0111433;PAIRED=0.844886;PAIREDR=0.867096;PAO=0;PQA=0;PQR=0;PRO=0;PROBE=SNP|RAPIDGENOMICS_3404_19819;QA=439517;QR=1484611;RO=37305;RPL=4849;RPP=422.102;RPPR=1483.36;RPR=6317;RUN=1;SAF=6145;SAP=248.701;SAR=5021;SRF=19735;SRP=275.847;SRR=17570;TYPE=snp;technology.illumina=1	GT:AD:AO:DP:PL:QA:QR:RO	0/0:53,0:0:53:0,160,522:0:2157:53	1/1:0,28:28:28:372,84,0:1100:0:0	1/1:0,5:5:5:80,15,0:182:0:0	0/0:62,0:0:62:0,187,656:0:2505:62	0/0:13,0:0:13:0,39,297:0:503:13	0/1:57,30:30:87:36,0,303:1194:2251:57	0/0:11,0:0:11:0,33,232:0:443:11	0/1:2,1:1:3:3,0,8:41:82:2	0/0:50,0:0:50:0,151,566:0:1977:50	0/0:43,0:0:43:0,129,457:0:1716:43	1/1:0,2:2:2:17,6,0:82:0:0	0/0:68,0:0:68:0,205,692:0:2722:68	0/1:14,25:25:39:105,0,51:995:570:14	1/1:0,14:14:14:116,42,0:574:0:0	0/0:48,0:0:48:0,144,485:0:1915:48	0/1:39,44:44:83:233,0,116:1759:1595:39	0/1:6,9:9:15:144,0,113:369:227:6	1/1:0,83:83:83:765,250,0:3339:0:0	0/1:37,29:29:66:178,0,141:1153:1483:37	0/0:43,0:0:43:0,129,476:0:1734:43	1/1:0,51:51:51:597,154,0:2066:0:0	0/0:64,0:0:64:0,193,750:0:2545:64	0/0:30,0:0:30:0,90,322:0:1217:30	0/0:62,0:0:63:0,187,667:0:2493:62	1/1:3,16:16:19:129,35,0:644:119:3	0/1:25,7:7:32:67,0,272:264:979:25	0/1:18,37:37:55:169,0,6:1504:734:18	1/1:18,40:40:58:160,3,0:1610:734:18	0/0:66,0:0:66:0,199,820:0:2649:66	0/1:23,11:11:34:11,0,127:442:908:23	0/0:15,0:0:15:0,45,123:0:611:15	1/1:0,32:32:32:356,96,0:1272:0:0	0/1:46,68:68:114:291,0,170:2730:1851:46	1/1:0,48:48:48:431,144,0:1909:0:0	0/0:38,0:0:38:0,114,527:0:1506:38	0/0:7,0:0:7:0,21,90:0:269:7	0/0:65,0:0:65:0,196,627:0:2563:65	0/0:33,0:0:33:0,99,341:0:1320:33	0/0:52,0:0:52:0,157,564:0:2071:52	0/0:48,1:1:49:0,132,499:37:1946:48	0/1:29,13:13:42:2,0,191:520:1181:29	1/1:11,39:39:50:269,63,0:1570:437:11	1/1:29,59:59:88:369,31,0:2351:1173:29	1/1:0,2:2:2:15,6,0:68:0:0	1/1:0,19:19:19:179,57,0:748:0:0	0/0:9,0:0:9:0,27,119:0:352:9	0/1:43,35:35:78:105,0,169:1427:1721:43	1/1:0,49:49:49:635,148,0:1952:0:0	0/1:9,22:22:31:416,0,82:858:357:9	1/1:10,20:20:30:124,5,0:804:392:10	0/0:4,0:0:4:0,12,41:0:160:4	0/1:30,21:21:51:53,0,183:852:1179:30	0/1:27,29:29:56:125,0,83:1158:1075:27	0/1:12,17:17:29:107,0,73:645:492:12	0/1:36,17:17:53:4,0,195:689:1420:36	0/1:23,26:26:49:92,0,81:1031:922:23	1/1:0,13:13:13:154,39,0:496:0:0	0/1:18,10:10:28:88,0,105:406:734:18	0/0:28,0:0:28:0,84,285:0:1136:28	0/0:29,0:0:29:0,87,329:0:1181:29	0/0:30,0:0:30:0,90,367:0:1190:30	0/0:172,0:0:172:0,518,1659:0:6912:172	0/1:12,21:21:33:121,0,50:840:452:12	0/0:30,0:0:30:0,90,280:0:1205:30	0/1:16,9:9:25:11,0,57:365:634:16	1/1:0,15:15:15:201,45,0:597:0:0	0/0:26,0:0:26:0,78,246:0:1012:26	1/1:0,32:32:32:359,96,0:1267:0:0	0/1:2,2:2:4:25,0,7:82:82:2	0/1:6,5:5:11:100,0,120:205:242:6	0/1:22,34:34:56:164,0,12:1318:898:22	0/0:35,0:0:35:0,105,354:0:1400:35	0/1:38,57:57:95:294,0,180:2288:1489:38	0/0:39,0:0:39:0,117,400:0:1586:39	1/1:1,4:4:5:24,5,0:164:41:1	0/1:20,8:8:28:8,0,128:310:779:20	0/1:21,11:11:32:2,0,90:451:861:21	0/1:12,13:13:25:81,0,37:520:478:12	0/0:14,0:0:14:0,42,242:0:570:14	0/1:15,24:24:39:159,0,18:980:592:15	0/0:90,0:0:90:0,271,966:0:3606:90	0/0:35,0:0:35:0,105,424:0:1357:35	0/0:21,0:0:21:0,63,220:0:847:21	0/0:51,0:0:51:0,154,447:0:2038:51	0/1:20,44:44:64:297,0,63:1751:766:20	1/1:0,52:52:52:538,157,0:2111:0:0	0/1:15,5:5:20:50,0,103:205:611:15	0/0:45,0:0:45:0,135,508:0:1775:45	0/1:7,6:6:13:40,0,113:242:283:7	1/1:0,107:107:107:1077,322,0:4264:0:0	0/0:18,0:0:18:0,54,199:0:708:18	0/0:20,0:0:20:0,60,293:0:803:20	0/0:26,0:0:26:0,78,241:0:1066:26	0/0:8,0:0:8:0,24,99:0:328:8	1/1:0,43:43:43:397,129,0:1733:0:0	1/1:0,38:38:38:375,114,0:1489:0:0	0/0:21,0:0:21:0,63,168:0:847:21	0/0:20,0:0:20:0,60,213:0:788:20	0/1:6,12:12:18:60,0,19:492:224:6	0/1:12,27:27:39:154,0,12:1067:484:12	0/0:38,0:0:38:0,114,346:0:1527:38	0/0:21,0:0:21:0,63,212:0:843:21	0/0:17,0:0:17:0,51,173:0:693:17	0/1:20,16:16:36:57,0,82:652:748:20	1/1:3,24:24:27:210,37,0:953:119:3	0/0:72,30:30:102:0,13,412:1201:2901:72	0/0:39,0:0:39:0,117,442:0:1553:39	0/0:6,0:0:6:0,18,49:0:246:6	0/0:13,4:4:17:0,8,106:164:529:13	0/0:25,5:5:30:0,28,358:196:987:25	0/1:15,15:15:30:43,0,59:615:584:15	0/0:21,0:0:21:0,63,423:0:811:21
29381716	1094633	29381716_1094633	A	G	161553	.	AB=0.489708;ABP=11.771;AC=80;AF=0.34613;AN=224;AO=9622;CIGAR=1X;DP=133010;DPB=64595;DPRA=0.967678;EPP=473.579;EPPR=863.723;GTI=36;LEN=1;MEANALT=1.00216;MQM=13.5309;MQMR=11.7367;NS=2112;NUMALT=1;ODDS=0.0122055;PAIRED=0.844419;PAIREDR=0.868047;PAO=0;PQA=0;PQR=0;PRO=0;PROBE=SNP|RAPIDGENOMICS_3404_19822;QA=379675;QR=1564777;RO=39423;RPL=4921;RPP=13.9331;RPPR=3.98463;RPR=4701;RUN=1;SAF=4600;SAP=43.1999;SAR=5022;SRF=19574;SRP=7.17583;SRR=19849;TYPE=snp;technology.illumina=1	GT:AD:AO:DP:PL:QA:QR:RO	0/0:62,0:0:62:0,187,626:0:2444:62	1/1:3,26:26:29:188,38,0:1047:123:3	1/1:0,2:2:2:19,6,0:82:0:0	0/0:92,1:1:93:0,248,1080:41:3619:92	0/0:7,0:0:7:0,21,128:0:273:7	0/1:32,22:22:54:31,0,155:888:1195:32	0/0:12,0:0:12:0,36,293:0:476:12	0/1:8,14:14:22:55,0,5:561:292:8	0/0:47,0:0:47:0,141,494:0:1836:47	0/0:69,0:0:69:0,208,675:0:2741:69	0/1:5,7:7:12:27,0,26:287:178:5	0/0:35,0:0:35:0,105,354:0:1372:35	0/1:23,39:39:62:249,0,7:1559:875:23	1/1:0,24:24:24:231,72,0:958:0:0	0/0:60,0:0:60:0,181,678:0:2377:60	0/1:41,63:63:104:304,0,130:2530:1630:41	0/1:3,3:3:6:70,0,67:123:123:3	1/1:0,89:89:89:921,268,0:3553:0:0	0/1:30,27:27:57:124,0,108:1070:1176:30	0/0:33,0:0:33:0,99,337:0:1331:33	1/1:0,77:77:77:740,232,0:3062:0:0	0/0:62,0:0:63:0,187,744:0:2465:62	0/0:24,0:0:24:0,72,210:0:956:24	0/0:139,0:0:139:0,418,1439:0:5552:139	1/1:6,19:19:25:175,27,0:775:246:6	0/1:22,17:17:39:139,0,331:651:833:22	0/1:13,18:18:31:90,0,35:738:521:13	0/1:15,38:38:53:222,0,3:1529:607:15	0/0:82,0:0:82:0,247,883:0:3194:82	0/0:28,11:11:39:0,7,199:451:1127:28	0/0:26,0:0:26:0,78,297:0:1032:26	1/1:0,19:19:19:159,57,0:747:0:0	0/1:53,28:28:81:64,0,245:1148:2116:53	1/1:0,32:32:32:275,96,0:1295:0:0	0/0:30,0:0:30:0,90,309:0:1185:30	0/0:9,0:0:9:0,27,96:0:360:9	0/0:36,0:0:36:0,108,326:0:1418:36	0/0:34,0:0:34:0,102,329:0:1390:34	0/0:35,0:0:35:0,105,342:0:1396:35	0/0:64,3:3:67:0,179,719:123:2503:64	0/1:31,20:20:51:4,0,171:812:1191:31	0/1:43,49:49:92:204,0,120:1946:1706:43	0/1:47,63:63:110:276,0,153:2567:1878:47	0/1:7,20:20:27:149,0,4:802:275:7	1/1:0,65:65:65:786,196,0:2604:0:0	0/0:25,0:0:25:0,75,214:0:1012:25	1/1:17,52:52:69:422,39,0:2095:680:17	1/1:0,48:48:48:483,144,0:1942:0:0	0/1:8,15:15:23:359,0,115:594:283:8	0/1:28,37:37:65:223,0,60:1499:1108:28	0/0:28,6:6:34:0,42,216:246:1118:28	0/1:25,21:21:46:108,0,101:840:972:25	0/1:60,41:41:101:191,0,239:1632:2408:60	0/1:22,13:13:35:45,0,198:520:845:22	0/0:41,12:12:53:0,53,336:488:1625:41	1/1:17,70:70:87:525,74,0:2782:693:17	1/1:0,13:13:13:127,39,0:529:0:0	0/1:12,24:24:36:143,0,12:943:464:12	0/0:20,0:0:20:0,60,204:0:807:20	0/0:22,0:0:22:0,66,247:0:898:22	0/0:94,0:0:94:0,283,881:0:3696:94	0/0:165,0:0:165:0,497,1772:0:6493:165	0/1:42,45:45:87:172,0,102:1833:1648:42	0/0:21,0:0:21:0,63,226:0:831:21	0/1:9,15:15:24:113,0,25:585:341:9	1/1:0,10:10:10:133,30,0:402:0:0	0/0:35,0:0:35:0,105,329:0:1378:35	1/1:0,52:52:52:655,157,0:2081:0:0	0/1:7,5:5:12:9,0,19:205:287:7	0/1:2,3:3:5:83,0,59:110:78:2	0/1:26,16:16:42:78,0,186:647:1041:26	0/0:42,0:0:42:0,126,556:0:1666:42	0/1:32,49:49:81:275,0,56:1973:1250:32	0/0:37,0:0:37:0,111,380:0:1499:37	0/0:3,1:1:4:0,1,37:41:123:3	0/0:13,7:7:20:0,4,45:279:529:13	0/1:11,7:7:18:65,0,44:287:447:11	1/1:3,9:9:12:80,9,0:357:100:3	0/0:16,0:0:16:0,48,197:0:626:16	0/1:16,21:21:37:140,0,33:849:648:16	0/0:62,0:0:62:0,187,523:0:2475:62	0/0:25,0:0:25:0,75,220:0:997:25	0/0:24,0:0:24:0,72,247:0:962:24	0/0:43,0:0:43:0,129,474:0:1704:43	0/0:64,13:13:77:0,105,529:511:2516:64	1/1:0,70:70:70:669,211,0:2830:0:0	0/1:10,2:2:12:3,0,39:82:394:10	0/0:104,0:0:104:0,313,1097:0:4121:104	0/1:9,6:6:15:43,0,127:233:365:9	1/1:0,75:75:75:719,226,0:3024:0:0	0/0:29,0:0:29:0,87,285:0:1136:29	0/0:37,0:0:37:0,111,350:0:1472:37	0/0:39,0:0:39:0,117,425:0:1583:39	0/0:13,0:0:13:0,39,130:0:520:13	1/1:0,44:44:44:468,132,0:1791:0:0	1/1:0,9:9:9:77,27,0:365:0:0	0/0:36,0:0:36:0,108,362:0:1458:36	0/0:21,0:0:21:0,63,232:0:829:21	0/0:23,0:0:23:0,69,185:0:931:23	0/1:20,16:16:36:81,0,64:652:807:20	0/0:41,0:0:41:0,123,553:0:1640:41	0/0:28,0:0:28:0,84,238:0:1122:28	0/0:15,0:0:15:0,45,160:0:579:15	0/1:34,30:30:64:80,0,116:1204:1313:34	0/1:15,12:12:27:27,0,67:488:615:15	1/1:26,69:69:95:449,44,0:2766:1054:26	0/0:36,0:0:36:0,108,494:0:1413:36	0/0:37,0:0:37:0,111,412:0:1491:37	1/1:2,16:16:18:146,33,0:656:82:2	0/0:41,14:14:55:0,30,263:560:1566:41	1/1:5,23:23:28:180,20,0:927:205:5	0/0:13,0:0:13:0,39,277:0:473:13
29381716	2075503	29381716_2075503	T	C	768298	.	AB=0.500426;ABP=3.0251;AC=192;AF=0.890402;AN=224;AO=45266;CIGAR=1X;DP=208411;DPB=87011;DPRA=1.05574;EPP=2210.78;EPPR=604.111;GTI=37;LEN=1;MEANALT=1.01191;MQM=15.0284;MQMR=12.2207;NS=2112;NUMALT=1;ODDS=0.0780073;PAIRED=0.778819;PAIREDR=0.846154;PAO=0;PQA=0;PQR=0;PRO=0;PROBE=SNP|RAPIDGENOMICS_3404_19826||SNP|RAPIDGENOMICS_3404_19827;QA=1787051;QR=528634;RO=13234;RPL=24171;RPP=456.905;RPPR=32.5085;RPR=21095;RUN=1;SAF=20240;SAP=1101.83;SAR=25026;SRF=6329;SRP=57.4491;SRR=6905;TYPE=snp;technology.illumina=1	GT:AD:AO:DP:PL:QA:QR:RO	1/1:0,25:25:25:337,75,0:968:0:0	1/1:0,16:16:16:157,48,0:648:0:0	1/1:0,17:17:17:158,51,0:693:0:0	1/1:0,64:64:64:730,193,0:2538:0:0	1/1:0,17:17:17:319,51,0:655:0:0	1/1:0,56:56:56:675,169,0:2254:0:0	0/1:6,4:4:10:54,0,109:164:246:6	1/1:0,5:5:5:41,15,0:201:0:0	0/1:36,24:24:60:91,0,184:962:1467:36	1/1:0,56:56:56:533,169,0:2239:0:0	1/1:0,23:23:23:236,69,0:897:0:0	1/1:0,70:70:70:682,211,0:2811:0:0	1/1:0,66:66:66:742,199,0:2649:0:0	1/1:0,16:16:16:185,48,0:621:0:0	0/1:21,60:60:81:405,0,8:2375:802:21	1/1:0,86:86:86:990,259,0:3400:0:0	0/0:14,3:3:17:0,24,238:123:547:14	1/1:0,82:82:82:886,247,0:3313:0:0	1/1:0,87:87:87:985,262,0:3486:0:0	0/0:76,0:0:76:0,229,816:0:3037:76	1/1:0,118:118:118:1346,355,0:4727:0:0	1/1:0,62:62:62:739,187,0:2486:0:0	0/0:41,0:0:41:0,123,460:0:1646:41	0/0:80,0:0:80:0,241,696:0:3213:80	0/1:5,6:6:11:55,0,9:223:205:5	0/1:22,32:32:54:483,0,342:1246:880:22	1/1:0,67:67:67:639,202,0:2677:0:0	1/1:5,103:103:108:988,261,0:4195:205:5	1/1:0,125:125:125:1325,376,0:5054:0:0	1/1:0,107:107:107:1145,322,0:4252:0:0	1/1:0,21:21:21:217,63,0:853:0:0	1/1:0,58:58:58:626,175,0:2327:0:0	1/1:0,206:206:206:1925,620,0:8273:0:0	1/1:0,56:56:56:754,169,0:2242:0:0	1/1:0,48:48:48:504,144,0:1946:0:0	1/1:0,5:5:5:64,15,0:201:0:0	1/1:0,43:43:43:446,129,0:1750:0:0	0/1:21,38:38:59:287,0,16:1518:849:21	1/1:0,51:51:51:488,154,0:2056:0:0	1/1:0,79:79:79:975,238,0:3169:0:0	1/1:1,45:45:46:465,104,0:1772:41:1	1/1:0,68:68:68:662,205,0:2712:0:0	1/1:0,73:73:73:842,220,0:2935:0:0	1/1:0,16:16:16:195,48,0:638:0:0	1/1:0,71:71:71:756,214,0:2842:0:0	0/0:7,0:0:7:0,21,65:0:287:7	0/1:62,57:57:119:182,0,238:2289:2508:62	0/1:78,44:44:122:45,0,462:1755:3125:78	1/1:0,50:50:50:996,151,0:1939:0:0	1/1:0,86:86:86:819,259,0:3426:0:0	1/1:0,4:4:4:62,12,0:160:0:0	0/1:35,34:34:69:171,0,169:1355:1355:35	0/0:80,25:25:105:0,56,565:1016:3180:80	1/1:0,60:60:60:1149,181,0:2291:0:0	1/1:0,96:96:96:995,289,0:3828:0:0	1/1:0,77:77:77:936,232,0:3084:0:0	1/1:0,62:62:62:709,187,0:2534:0:0	0/1:17,5:5:22:19,0,96:192:669:17	0/1:14,20:20:34:119,0,69:760:562:14	1/1:0,38:38:38:455,114,0:1541:0:0	0/1:28,24:24:52:92,0,228:971:1126:28	0/1:114,121:121:235:633,0,433:4872:4559:114	1/1:0,111:111:111:1227,334,0:4436:0:0	1/1:0,41:41:41:450,123,0:1623:0:0	0/0:48,0:0:48:0,144,439:0:1918:48	1/1:0,71:71:71:698,214,0:2804:0:0	0/1:13,19:19:32:182,0,50:770:529:13	1/1:0,62:62:62:680,187,0:2403:0:0	0/0:6,1:1:7:0,11,71:41:242:6	1/1:0,19:19:19:438,57,0:730:0:0	1/1:0,105:105:105:1120,316,0:4185:0:0	1/1:0,58:58:58:555,175,0:2311:0:0	1/1:0,125:125:125:1455,376,0:5044:0:0	1/1:0,63:63:63:836,190,0:2536:0:0	1/1:0,6:6:6:63,18,0:246:0:0	1/1:14,27:27:41:165,13,0:1099:565:14	1/1:0,34:34:34:386,102,0:1327:0:0	1/1:0,21:21:21:193,63,0:834:0:0	1/1:0,37:37:37:609,111,0:1478:0:0	1/1:0,84:84:84:879,253,0:3343:0:0	1/1:0,173:173:174:1644,521,0:6868:0:0	1/1:0,46:46:46:573,138,0:1807:0:0	1/1:0,87:87:87:937,262,0:3495:0:0	1/1:0,81:81:81:992,244,0:3234:0:0	1/1:0,60:60:60:569,181,0:2409:0:0	1/1:0,125:125:125:1387,376,0:5015:0:0	1/1:0,19:19:19:223,57,0:757:0:0	1/1:2,133:133:135:1330,389,0:5306:82:2	1/1:0,31:31:31:398,93,0:1219:0:0	1/1:0,83:83:83:923,250,0:3306:0:0	0/1:20,28:28:48:165,0,53:1121:786:20	1/1:0,57:57:57:701,172,0:2245:0:0	1/1:0,57:57:57:516,172,0:2311:0:0	0/1:6,4:4:10:29,0,18:164:238:6	1/1:0,69:69:69:812,208,0:2790:0:0	1/1:0,37:37:37:408,111,0:1505:0:0	1/1:0,90:90:90:936,271,0:3617:0:0	1/1:0,15:15:15:149,45,0:611:0:0	1/1:0,5:5:5:57,15,0:187:0:0	1/1:0,16:16:16:182,48,0:652:0:0	1/1:0,21:21:21:272,63,0:826:0:0	1/1:0,33:33:33:347,99,0:1332:0:0	1/1:0,30:30:30:335,90,0:1188:0:0	1/1:0,76:76:76:739,229,0:3062:0:0	1/1:0,70:70:70:942,211,0:2819:0:0	1/1:0,118:118:118:1139,355,0:4692:0:0	1/1:0,49:49:49:520,148,0:1963:0:0	1/1:0,30:30:30:298,90,0:1197:0:0	1/1:0,42:42:42:480,126,0:1660:0:0	1/1:0,22:22:22:290,66,0:898:0:0	1/1:0,1:1:1:11,3,0:41:0:0	1/1:0,35:35:35:923,105,0:1368:0:0
29381719	151977	29381719_151977	T	C	237596	.	AB=0.492463;ABP=7.69086;AC=115;AF=0.49721;AN=222;AO=12252;CIGAR=1X;DP=127751;DPB=65877;DPRA=0.999156;EPP=333.721;EPPR=294.01;GTI=63;LEN=1;MEANALT=1.00168;MQM=15.1957;MQMR=12.2183;NS=2112;NUMALT=1;ODDS=0.0167;PAIRED=0.786321;PAIREDR=0.859651;PAO=0;PQA=0;PQR=0;PRO=0;PROBE=SNP|RAPIDGENOMICS_3404_32761;QA=484829;QR=1440044;RO=36281;RPL=6741;RPP=271.148;RPPR=2481.41;RPR=5511;RUN=1;SAF=5196;SAP=616.169;SAR=7056;SRF=16534;SRP=620.879;SRR=19747;TYPE=snp;technology.illumina=1	GT:AD:AO:DP:PL:QA:QR:RO	0/1:28,39:39:67:193,0,235:1583:1076:28	0/1:7,4:4:11:21,0,49:141:283:7	0/0:18,0:0:18:0,54,212:0:672:18	0/1:38,57:57:95:302,0,53:2262:1537:38	0/0:8,0:0:8:0,24,97:0:316:8	1/1:1,25:25:26:213,44,0:1012:41:1	0/0:8,0:0:8:0,24,191:0:306:8	0/0:7,0:0:7:0,21,107:0:287:7	0/1:26,12:12:38:91,0,146:456:1043:26	0/0:79,0:0:79:0,238,876:0:3160:79	0/1:6,4:4:10:3,0,28:137:242:6	1/1:18,60:60:78:502,55,0:2403:707:18	1/1:0,40:40:40:391,120,0:1605:0:0	1/1:3,19:19:22:198,39,0:762:111:3	1/1:5,22:22:27:189,41,0:874:178:5	0/1:50,53:53:103:313,0,318:2061:2006:50	0/0:13,0:0:13:0,39,329:0:529:13	0/0:104,0:0:104:0,313,1034:0:4190:104	0/1:25,32:32:57:110,0,78:1241:1007:25	0/1:18,23:23:41:92,0,65:939:730:18	0/1:42,58:58:100:207,0,66:2316:1650:42	1/1:0,60:60:60:628,181,0:2430:0:0	0/1:12,15:15:27:203,0,60:615:480:12	0/0:95,0:0:95:0,286,1111:0:3712:95	0/0:16,0:0:16:0,48,177:0:635:16	0/0:55,0:0:55:0,166,1053:0:2152:55	0/0:52,0:0:52:0,157,623:0:2083:52	0/1:37,20:20:57:9,0,216:798:1455:37	0/0:102,0:0:102:0,307,1198:0:4089:102	0/0:23,0:0:23:0,69,304:0:894:23	0/1:20,27:27:47:86,0,94:1095:794:20	0/0:26,0:0:26:0,78,249:0:1048:26	0/1:104,65:65:169:117,0,513:2640:4217:104	1/1:0,9:9:9:153,27,0:361:0:0	0/0:52,0:0:52:0,157,608:0:2080:52	1/1:0,27:27:27:271,81,0:1103:0:0	1/1:0,74:74:74:873,223,0:2991:0:0	1/1:0,86:86:86:880,259,0:3440:0:0	1/1:0,18:18:18:223,54,0:711:0:0	1/1:0,37:37:37:345,111,0:1500:0:0	0/1:26,23:23:49:105,0,93:931:1012:26	0/0:37,0:0:37:0,111,466:0:1437:37	0/1:65,62:62:127:337,0,298:2498:2593:65	1/1:0,19:19:19:225,57,0:770:0:0	1/1:11,49:49:60:550,47,0:1979:437:11	1/1:1,25:25:26:206,65,0:1025:41:1	1/1:0,76:76:76:924,229,0:3055:0:0	1/1:0,66:66:66:595,199,0:2659:0:0	1/1:0,25:25:25:585,75,0:1021:0:0	0/0:79,0:0:79:0,238,906:0:3081:79	1/1:0,2:2:2:17,6,0:82:0:0	0/0:51,0:0:51:0,154,540:0:2051:51	0/0:109,0:0:109:0,328,1180:0:4368:109	0/1:14,12:12:26:46,0,120:479:545:14	0/0:46,0:0:46:0,138,517:0:1829:46	0/0:31,0:0:31:0,93,329:0:1191:31	0/0:46,0:0:46:0,138,467:0:1809:46	1/1:0,21:21:21:273,63,0:861:0:0	0/1:11,15:15:26:67,0,33:611:447:11	0/1:2,3:3:5:12,0,3:123:82:2	0/1:41,46:46:87:172,0,102:1830:1643:41	1/1:0,96:96:96:1213,289,0:3812:0:0	0/0:46,0:0:46:0,138,471:0:1851:46	1/1:0,48:48:48:492,144,0:1918:0:0	0/0:37,0:0:37:0,111,370:0:1454:37	0/1:24,12:12:36:27,0,118:484:939:24	0/0:38,0:0:38:0,114,439:0:1558:38	0/1:23,16:16:39:82,0,176:637:939:23	0/0:47,0:0:47:0,141,513:0:1859:47	0/1:4,7:7:11:155,0,73:271:151:4	1/1:0,91:91:91:956,274,0:3641:0:0	0/1:8,12:12:20:67,0,7:488:302:8	0/1:45,57:57:102:336,0,172:2252:1801:45	1/1:0,38:38:38:386,114,0:1497:0:0	1/1:0,7:7:7:79,21,0:283:0:0	0/0:48,0:0:48:0,144,527:0:1918:48	1/1:0,33:33:33:343,99,0:1304:0:0	0/0:23,0:0:23:0,69,256:0:908:23	0/0:16,0:0:16:0,48,253:0:620:16	0/1:31,31:31:62:87,0,106:1259:1263:31	0/1:17,32:32:49:161,0,13:1286:697:17	0/1:9,13:13:22:78,0,6:525:355:9	0/0:20,0:0:20:0,60,251:0:752:20	1/1:0,64:64:66:604,193,0:2571:0:0	1/1:0,79:79:80:803,238,0:3071:0:0	0/0:75,0:0:75:0,226,802:0:3000:75	1/1:0,35:35:35:343,105,0:1427:0:0	0/1:35,65:65:100:351,0,49:2618:1384:35	0/1:10,9:9:19:55,0,136:351:382:10	0/1:28,46:46:74:212,0,28:1846:1136:28	1/1:0,26:26:26:301,78,0:1053:0:0	0/1:8,19:19:27:122,0,4:751:295:8	0/0:38,9:9:47:0,58,305:369:1513:38	./.:.:.:.:.:.:.:.	1/1:0,50:50:50:564,151,0:2025:0:0	0/0:26,0:0:26:0,78,281:0:1025:26	1/1:0,49:49:49:627,148,0:1992:0:0	1/1:0,14:14:14:168,42,0:534:0:0	0/0:2,0:0:2:0,6,44:0:82:2	1/1:1,5:5:6:30,8,0:205:41:1	1/1:1,34:34:35:292,72,0:1373:41:1	0/0:19,0:0:19:0,57,177:0:738:19	0/1:34,22:22:56:79,0,139:876:1390:34	0/1:32,69:69:101:431,0,35:2795:1247:32	0/0:63,0:0:63:0,190,709:0:2460:63	1/1:0,117:117:117:1097,352,0:4729:0:0	0/1:21,30:30:51:104,0,79:1179:852:21	1/1:0,21:21:21:250,63,0:834:0:0	1/1:1,5:5:6:32,9,0:191:41:1	0/1:13,23:23:36:102,0,25:935:519:13	1/1:0,35:35:35:321,105,0:1418:0:0	1/1:0,18:18:18:489,54,0:710:0:0
29381719	208156	29381719_208156	A	G	20295.8	.	AB=0.468778;ABP=40.1629;AC=15;AF=0.0650558;AN=224;AO=2702;CIGAR=1X;DP=203817;DPB=94191;DPRA=0.917473;EPP=334.247;EPPR=3065.96;GTI=39;LEN=1;MEANALT=1.00426;MQM=13.4145;MQMR=11.6161;NS=2112;NUMALT=1;ODDS=0.0628637;PAIRED=0.853812;PAIREDR=0.874957;PAO=0;PQA=0;PQR=0;PRO=0;PROBE=SNP|RAPIDGENOMICS_3404_32762;QA=106174;QR=3551948;RO=89137;RPL=1364;RPP=3.55357;RPPR=8.00941;RPR=1338;RUN=1;SAF=1348;SAP=3.03923;SAR=1354;SRF=45597;SRP=106.088;SRR=43540;TYPE=snp;technology.illumina=1	GT:AD:AO:DP:PL:QA:QR:RO	0/0:29,0:0:29:0,87,322:0:1162:29	0/0:39,0:0:39:0,117,488:0:1578:39	0/0:10,0:0:10:0,30,90:0:410:10	0/0:168,0:0:168:0,506,1724:0:6722:168	0/0:28,0:0:28:0,84,420:0:1078:28	0/0:108,0:0:108:0,325,1144:0:4307:108	0/0:12,0:0:12:0,36,216:0:436:12	0/0:18,0:0:18:0,54,268:0:729:18	0/0:68,0:0:68:0,205,686:0:2689:68	0/0:45,0:0:45:0,135,523:0:1785:45	0/0:3,0:0:3:0,9,35:0:114:3	0/0:127,0:0:127:0,382,1222:0:5042:127	1/1:0,54:54:54:586,163,0:2162:0:0	0/0:69,0:0:69:0,208,707:0:2769:69	0/0:63,0:0:63:0,190,601:0:2518:63	0/0:148,0:0:148:0,446,1338:0:5957:148	0/0:14,0:0:14:0,42,398:0:570:14	0/0:106,0:0:106:0,319,1184:0:4256:106	0/0:80,0:0:81:0,241,866:0:3186:80	0/0:65,0:0:65:0,196,637:0:2590:65	0/0:89,0:0:89:0,268,771:0:3549:89	0/1:120,50:50:170:18,0,588:2001:4836:120	0/0:63,0:0:63:0,190,635:0:2530:63	0/0:74,0:0:74:0,223,805:0:2939:74	0/0:45,0:0:45:0,135,424:0:1799:45	0/0:64,0:0:64:0,193,1284:0:2520:64	0/0:99,0:0:99:0,298,1110:0:3952:99	0/0:127,0:0:127:0,382,1259:0:5066:127	0/0:101,0:0:101:0,304,1102:0:4094:101	0/0:98,0:0:98:0,295,1003:0:3977:98	0/1:14,26:26:40:137,0,24:1016:556:14	0/0:94,0:0:94:0,283,1006:0:3734:94	0/0:185,0:0:186:0,557,1931:0:7357:185	0/0:30,0:0:30:0,90,386:0:1199:30	0/0:56,0:0:56:0,169,591:0:2257:56	0/0:11,0:0:11:0,33,87:0:451:11	0/0:72,0:0:72:0,217,839:0:2894:72	0/1:22,48:48:70:243,0,31:1947:880:22	0/0:67,0:0:67:0,202,827:0:2666:67	0/0:75,0:0:75:0,226,701:0:3018:75	0/0:79,0:0:79:0,238,726:0:3185:79	0/0:67,2:2:69:0,189,719:78:2663:67	0/0:151,0:0:151:0,455,1667:0:6044:151	0/0:37,0:0:37:0,111,337:0:1476:37	0/0:78,0:0:78:0,235,715:0:3122:78	0/0:15,0:0:15:0,45,138:0:597:15	0/0:65,0:0:65:0,196,685:0:2615:65	1/1:0,61:61:61:588,184,0:2484:0:0	0/0:68,0:0:68:0,205,1502:0:2690:68	0/0:59,0:0:59:0,178,543:0:2393:59	0/0:10,0:0:10:0,30,89:0:401:10	0/0:81,0:0:81:0,244,820:0:3262:81	0/0:138,0:0:138:0,415,1360:0:5513:138	0/0:39,0:0:39:0,117,618:0:1555:39	0/0:75,0:0:75:0,226,782:0:3025:75	0/0:54,0:0:54:0,163,536:0:2160:54	0/0:28,0:0:28:0,84,282:0:1082:28	1/1:7,21:21:28:146,29,0:820:287:7	0/0:40,0:0:40:0,120,358:0:1592:40	0/0:35,0:0:35:0,105,357:0:1426:35	0/0:70,0:0:70:0,211,789:0:2800:70	0/0:156,0:0:156:0,470,1545:0:6189:156	0/0:188,0:0:188:0,566,1877:0:7530:188	0/1:34,41:41:75:233,0,130:1619:1382:34	0/0:50,0:0:50:0,151,466:0:2038:50	0/1:15,22:22:37:120,0,75:857:602:15	0/0:87,0:0:87:0,262,889:0:3525:87	0/0:52,0:0:52:0,157,529:0:2092:52	0/0:4,0:0:4:0,12,37:0:156:4	0/0:16,0:0:16:0,48,413:0:610:16	0/0:82,0:0:82:0,247,752:0:3296:82	0/0:51,0:0:51:0,154,477:0:2050:51	0/0:153,0:0:153:0,461,1586:0:6146:153	0/1:38,19:19:57:12,0,149:761:1528:38	0/0:5,0:0:5:0,15,51:0:205:5	0/0:22,0:0:22:0,66,181:0:876:22	0/0:73,0:0:73:0,220,687:0:2944:73	0/0:23,0:0:23:0,69,202:0:925:23	0/0:30,0:0:30:0,90,464:0:1175:30	0/0:104,0:0:104:0,313,989:0:4191:104	0/0:208,0:0:208:0,626,2045:0:8352:208	0/0:51,0:0:51:0,154,490:0:2018:51	0/0:56,0:0:56:0,169,552:0:2206:56	0/0:69,0:0:69:0,208,670:0:2799:69	0/0:56,0:0:56:0,169,570:0:2275:56	0/0:207,0:0:207:0,623,1878:0:8290:207	0/0:25,0:0:25:0,75,248:0:985:25	0/1:52,74:74:126:378,0,126:2931:2062:52	0/0:37,0:0:37:0,111,472:0:1479:37	0/0:111,0:0:111:0,334,1003:0:4473:111	0/0:45,1:1:46:0,129,577:22:1789:45	0/0:46,0:0:46:0,138,460:0:1845:46	0/0:63,0:0:63:0,190,680:0:2571:63	0/0:12,0:0:12:0,36,113:0:480:12	0/0:77,0:0:77:0,232,778:0:3098:77	0/0:32,0:0:32:0,96,381:0:1282:32	0/0:118,0:0:118:0,355,1213:0:4713:118	0/0:29,0:0:29:0,87,303:0:1175:29	0/0:22,0:0:22:0,66,217:0:872:22	0/0:29,0:0:29:0,87,249:0:1169:29	0/1:9,14:14:23:73,0,13:561:369:9	0/0:33,13:13:46:0,32,278:498:1327:33	0/0:81,0:0:81:0,244,835:0:3271:81	0/0:112,0:0:112:0,337,1033:0:4455:112	0/0:82,0:0:82:0,247,903:0:3210:82	0/1:65,83:83:148:486,0,176:3373:2611:65	0/0:46,0:0:46:0,138,429:0:1840:46	0/0:51,0:0:51:0,154,531:0:2039:51	0/0:35,0:0:35:0,105,353:0:1422:35	0/0:87,0:0:87:0,262,914:0:3497:87	0/0:24,0:0:24:0,72,224:0:980:24	0/0:39,0:0:39:0,117,924:0:1570:39
29381721	90874	29381721_90874	T	C	73456.4	.	AB=0.480475;ABP=22.2592;AC=64;AF=0.254805;AN=222;AO=5949;CIGAR=1X;DP=106167;DPB=44550;DPRA=0.936823;EPP=463.341;EPPR=1543.59;GTI=161;LEN=1;MEANALT=1.00547;MQM=12.9398;MQMR=11.1841;NS=2112;NUMALT=1;ODDS=0.000880868;PAIRED=0.866196;PAIREDR=0.900598;PAO=0;PQA=0;PQR=0;PRO=0;PROBE=SNP|RAPIDGENOMICS_3404_07858||SNP|RAPIDGENOMICS_3404_07859||SNP|RAPIDGENOMICS_3404_07860||SNP|RAPIDGENOMICS_3404_07861;QA=231594;QR=1314193;RO=33128;RPL=2317;RPP=634.203;RPPR=10799.5;RPR=3632;RUN=1;SAF=4366;SAP=2830.08;SAR=1583;SRF=21965;SRP=7651.35;SRR=11163;TYPE=snp;technology.illumina=1	GT:AD:AO:DP:PL:QA:QR:RO	0/1:21,19:19:40:69,0,40:761:825:21	0/0:2,0:0:2:0,6,17:0:82:2	0/0:20,0:0:20:0,60,191:0:782:20	0/1:23,38:38:61:195,0,52:1492:916:23	0/0:9,0:0:9:0,27,177:0:352:9	0/1:35,18:18:53:16,0,175:734:1399:35	1/1:1,7:7:8:191,14,0:279:41:1	0/0:10,0:0:10:0,30,171:0:394:10	0/0:22,0:0:22:0,66,230:0:877:22	0/0:32,0:0:32:0,96,293:0:1295:32	0/0:8,0:0:8:0,24,58:0:328:8	0/0:31,0:0:31:0,93,290:0:1240:31	1/1:2,20:20:22:190,53,0:806:82:2	0/0:10,0:0:10:0,30,80:0:410:10	0/0:43,0:0:43:0,129,416:0:1705:43	0/0:89,0:0:89:0,268,869:0:3534:89	0/0:19,0:0:19:0,57,413:0:770:19	0/0:57,0:0:57:0,172,584:0:2211:57	0/0:50,0:0:50:0,151,397:0:1958:50	0/0:32,0:0:32:0,96,292:0:1299:32	0/1:16,14:14:30:33,0,45:551:647:16	0/1:25,23:23:48:65,0,81:921:1013:25	0/1:15,18:18:33:53,0,16:711:607:15	0/0:50,0:0:50:0,151,507:0:1998:50	1/1:1,11:11:12:92,27,0:433:41:1	0/0:41,0:0:41:0,123,809:0:1631:41	0/0:22,0:0:22:0,66,187:0:889:22	0/1:29,17:17:46:11,0,160:678:1153:29	0/1:31,30:30:61:74,0,171:1200:1255:31	0/1:19,23:23:42:104,0,113:927:766:19	0/0:13,0:0:13:0,39,184:0:486:13	0/0:19,0:0:19:0,57,220:0:712:19	0/0:63,21:21:84:0,68,383:840:2529:63	0/1:3,4:4:7:9,0,10:164:119:3	0/0:34,0:0:34:0,102,265:0:1338:34	1/1:0,28:28:28:220,84,0:1122:0:0	0/0:28,7:7:35:0,42,227:265:1121:28	1/1:0,20:20:20:189,60,0:779:0:0	0/1:5,9:9:14:50,0,41:360:201:5	1/1:0,28:28:28:251,84,0:1122:0:0	0/0:23,0:0:23:0,69,223:0:917:23	0/0:34,0:0:34:0,102,402:0:1337:34	0/1:34,24:24:58:51,0,215:946:1339:34	0/0:12,0:0:12:0,36,124:0:465:12	0/0:39,0:0:39:0,117,404:0:1553:39	0/0:3,0:0:3:0,9,26:0:123:3	0/1:30,12:12:42:5,0,230:484:1189:30	0/0:41,0:0:41:0,123,411:0:1616:41	0/0:31,0:0:31:0,93,667:0:1192:31	0/0:42,0:0:42:0,126,340:0:1674:42	1/1:3,5:5:8:23,2,0:205:100:3	0/0:31,0:0:31:0,93,299:0:1212:31	0/0:48,0:0:48:0,144,400:0:1908:48	0/1:10,9:9:19:38,0,55:342:401:10	0/0:32,0:0:32:0,96,293:0:1275:32	0/0:96,0:0:96:0,289,934:0:3839:96	0/1:18,21:21:39:78,0,99:812:712:18	0/1:14,12:12:26:31,0,38:474:540:14	0/0:16,0:0:16:0,48,135:0:643:16	0/1:9,6:6:15:33,0,27:246:346:9	0/0:30,0:0:30:0,90,286:0:1181:30	0/0:90,0:0:90:0,271,765:0:3553:90	0/0:46,0:0:46:0,138,409:0:1865:46	0/0:16,8:8:24:0,4,95:291:629:16	1/1:1,16:16:17:135,43,0:617:41:1	0/0:12,0:0:12:0,36,92:0:474:12	0/0:22,0:0:22:0,66,203:0:860:22	0/1:10,12:12:22:88,0,12:460:410:10	./.:.:.:.:.:.:.:.	1/1:0,6:6:6:123,18,0:242:0:0	0/1:36,37:37:73:200,0,200:1483:1418:36	0/1:20,8:8:28:12,0,107:324:789:20	0/1:33,34:34:67:104,0,44:1334:1305:33	1/1:0,22:22:22:215,66,0:881:0:0	1/1:0,1:1:1:15,3,0:37:0:0	0/0:31,0:0:31:0,93,316:0:1236:31	0/0:24,0:0:24:0,72,259:0:935:24	0/0:20,0:0:20:0,60,221:0:802:20	0/0:10,0:0:10:0,30,161:0:383:10	1/1:0,39:39:39:317,117,0:1543:0:0	0/0:68,27:27:95:0,14,440:1081:2729:68	0/0:20,0:0:20:0,60,157:0:802:20	0/1:10,13:13:23:38,0,11:533:384:10	0/1:16,11:11:27:8,0,48:434:634:16	1/1:0,27:27:27:232,81,0:1066:0:0	0/0:57,0:0:57:0,172,739:0:2271:57	0/1:15,7:7:22:7,0,48:287:592:15	1/1:0,40:40:40:478,120,0:1552:0:0	0/0:17,0:0:17:0,51,225:0:672:17	0/0:105,1:1:106:0,309,984:41:4206:105	0/1:26,9:9:35:1,0,183:346:1058:26	0/0:34,0:0:34:0,102,363:0:1349:34	1/1:0,35:35:35:307,105,0:1409:0:0	0/0:20,0:0:20:0,60,149:0:804:20	0/0:40,0:0:40:0,120,451:0:1590:40	0/0:23,0:0:23:0,69,206:0:935:23	0/1:32,17:17:49:14,0,234:680:1291:32	1/1:0,18:18:18:216,54,0:730:0:0	0/1:6,8:8:14:49,0,46:324:246:6	0/0:18,0:0:18:0,54,131:0:738:18	0/0:22,2:2:24:0,40,162:82:880:22	0/0:23,0:0:23:0,69,202:0:926:23	0/0:18,0:0:18:0,54,169:0:717:18	0/0:15,0:0:15:0,45,129:0:603:15	0/0:23,0:0:23:0,69,299:0:859:23	0/1:27,30:30:57:152,0,123:1201:1082:27	0/0:66,0:0:66:0,199,608:0:2577:66	0/1:1,3:3:4:13,0,22:123:41:1	0/0:7,2:2:9:0,12,60:82:274:7	1/1:5,16:16:21:90,6,0:603:205:5	0/0:17,0:0:17:0,51,152:0:689:17	0/1:6,8:8:14:102,0,49:282:223:6
29381721	90955	29381721_90955	T	A	104650	.	AB=0.487769;ABP=15.3869;AC=65;AF=0.256815;AN=224;AO=8388;CIGAR=1X;DP=146786;DPB=63172;DPRA=0.939689;EPP=283.013;EPPR=1409.68;GTI=84;LEN=1;MEANALT=1.00675;MQM=12.91;MQMR=11.334;NS=2112;NUMALT=1;ODDS=0.0245006;PAIRED=0.8567;PAIREDR=0.88635;PAO=0;PQA=0;PQR=0;PRO=0;PROBE=SNP|RAPIDGENOMICS_3404_07858||SNP|RAPIDGENOMICS_3404_07859||SNP|RAPIDGENOMICS_3404_07860||SNP|RAPIDGENOMICS_3404_07861;QA=331908;QR=1893628;RO=47259;RPL=3856;RPP=121.312;RPPR=30.8936;RPR=4532;RUN=1;SAF=4260;SAP=7.521;SAR=4128;SRF=23258;SRP=28.376;SRR=24001;TYPE=snp;technology.illumina=1	GT:AD:AO:DP:PL:QA:QR:RO	0/0:24,9:9:33:0,17,149:369:968:24	0/0:2,0:0:2:0,6,17:0:82:2	0/0:17,0:0:17:0,51,161:0:697:17	0/1:31,45:45:76:190,0,121:1812:1250:31	0/0:13,0:0:13:0,39,188:0:529:13	0/1:37,25:25:62:51,0,242:1003:1477:37	0/1:4,4:4:8:74,0,86:160:155:4	0/0:10,0:0:10:0,30,196:0:402:10	0/0:52,0:0:52:0,157,578:0:2102:52	0/0:56,0:0:56:0,169,558:0:2188:56	0/1:7,5:5:12:4,0,15:205:287:7	0/0:30,0:0:30:0,90,307:0:1180:30	1/1:0,26:26:26:232,78,0:1044:0:0	0/0:24,0:0:24:0,72,254:0:980:24	0/0:49,0:0:49:0,148,429:0:1958:49	0/0:121,0:0:121:0,364,1138:0:4875:121	0/0:25,0:0:25:0,75,464:0:1008:25	0/0:73,0:0:73:0,220,787:0:2947:73	0/0:70,0:0:70:0,211,598:0:2850:70	0/0:46,0:0:46:0,138,427:0:1829:46	0/1:37,21:21:58:17,0,188:861:1478:37	0/1:38,39:39:77:132,0,102:1595:1509:38	0/1:26,21:21:47:51,0,94:839:1048:26	0/0:97,0:0:97:0,292,1031:0:3948:97	1/1:1,13:13:14:104,33,0:533:41:1	0/0:60,0:0:60:0,181,1101:0:2386:60	0/0:63,0:0:63:0,190,676:0:2548:63	0/1:47,21:21:68:2,0,230:825:1876:47	0/1:30,49:49:79:175,0,111:2005:1213:30	1/1:18,46:46:64:270,10,0:1783:722:18	0/0:32,0:0:32:0,96,291:0:1303:32	0/0:37,0:0:37:0,111,385:0:1449:37	0/0:81,41:41:122:0,15,440:1640:3295:81	0/1:7,5:5:12:4,0,32:205:269:7	0/0:27,0:0:27:0,81,206:0:1052:27	1/1:0,9:9:9:76,27,0:369:0:0	0/1:28,10:10:38:35,0,222:393:1136:28	1/1:0,27:27:27:268,81,0:1099:0:0	0/1:10,11:11:21:46,0,61:442:410:10	1/1:0,48:48:48:496,144,0:1948:0:0	0/0:51,0:0:51:0,154,522:0:2055:51	0/0:67,0:0:68:0,202,738:0:2701:67	0/1:36,34:34:70:105,0,255:1390:1463:36	0/0:11,0:0:11:0,33,94:0:447:11	0/0:82,0:0:82:0,247,854:0:3341:82	0/0:5,0:0:5:0,15,46:0:205:5	0/0:58,18:18:76:0,57,508:730:2312:58	0/0:55,0:0:55:0,166,547:0:2181:55	0/0:33,0:0:33:0,99,791:0:1310:33	0/0:82,0:0:82:0,247,702:0:3281:82	0/1:3,6:6:9:29,0,21:242:123:3	0/0:42,0:0:42:0,126,407:0:1665:42	0/0:86,0:0:86:0,259,767:0:3433:86	0/1:23,14:14:37:90,0,162:554:913:23	0/0:28,0:0:28:0,84,241:0:1080:28	0/0:89,0:0:89:0,268,906:0:3527:89	0/1:17,17:17:34:50,0,61:693:680:17	0/1:17,18:18:35:58,0,40:721:693:17	0/0:34,0:0:34:0,102,293:0:1386:34	0/1:10,17:17:27:110,0,10:670:393:10	0/0:53,0:0:53:0,160,542:0:2115:53	0/0:110,0:0:110:0,331,965:0:4393:110	0/0:55,0:0:55:0,166,536:0:2224:55	0/0:19,5:5:24:0,25,128:191:770:19	1/1:4,8:8:12:89,7,0:328:164:4	0/0:35,0:0:35:0,105,326:0:1403:35	0/0:23,0:0:23:0,69,221:0:917:23	0/1:18,12:12:30:42,0,49:492:716:18	0/0:13,0:0:13:0,39,126:0:520:13	1/1:0,12:12:12:304,36,0:479:0:0	0/1:33,53:53:86:322,0,85:2098:1344:33	0/1:31,21:21:52:122,0,141:849:1247:31	1/1:25,51:51:76:261,26,0:2013:993:25	1/1:0,38:38:38:383,114,0:1546:0:0	0/1:1,1:1:2:9,0,4:41:41:1	0/0:31,0:0:31:0,93,302:0:1267:31	0/0:31,0:0:31:0,93,302:0:1271:31	0/0:42,0:0:42:0,126,440:0:1692:42	0/0:21,0:0:21:0,63,297:0:838:21	1/1:0,52:52:52:453,157,0:2089:0:0	0/1:76,46:46:122:66,0,400:1849:3075:76	0/0:43,0:0:43:0,129,366:0:1728:43	0/1:13,18:18:31:56,0,34:721:533:13	0/1:40,25:25:65:1,0,183:1003:1595:40	1/1:0,50:50:50:477,151,0:2030:0:0	0/0:122,0:0:122:0,367,1351:0:4931:122	0/1:13,9:9:22:21,0,45:361:514:13	1/1:0,66:66:66:647,199,0:2663:0:0	0/0:20,0:0:20:0,60,268:0:796:20	0/0:136,1:1:137:0,402,1337:41:5481:136	0/1:27,18:18:45:61,0,203:711:1091:27	0/0:45,0:0:45:0,135,449:0:1814:45	1/1:0,39:39:39:343,117,0:1578:0:0	0/0:11,0:0:11:0,33,92:0:433:11	0/0:44,0:0:44:0,132,451:0:1753:44	0/0:34,0:0:34:0,102,309:0:1369:34	0/1:37,23:23:60:53,0,216:923:1497:37	1/1:0,15:15:15:207,45,0:611:0:0	0/1:4,13:13:17:104,0,23:521:164:4	0/0:22,0:0:22:0,66,217:0:880:22	0/1:5,5:5:10:58,0,31:205:205:5	0/0:27,0:0:27:0,81,217:0:1085:27	0/0:27,0:0:27:0,81,267:0:1087:27	0/0:30,0:0:30:0,90,240:0:1230:30	0/0:72,0:0:72:0,217,746:0:2857:72	0/1:34,35:35:69:180,0,124:1387:1386:34	0/0:68,1:1:69:0,200,589:22:2750:68	0/1:8,8:8:16:23,0,58:324:320:8	0/1:8,6:6:14:24,0,79:242:328:8	0/1:34,22:22:56:77,0,351:872:1364:34	0/0:19,0:0:19:0,57,186:0:767:19	0/1:9,10:10:19:127,0,136:379:356:9
29381721	114169	29381721_114169	C	T	64768.8	.	AB=0.469137;ABP=64.398;AC=56;AF=0.241796;AN=220;AO=6477;CIGAR=1X;DP=117421;DPB=49068;DPRA=0.89421;EPP=198.188;EPPR=385.936;GTI=114;LEN=1;MEANALT=1.00273;MQM=13.0079;MQMR=11.5483;NS=2112;NUMALT=1;ODDS=0.0184185;PAIRED=0.863517;PAIREDR=0.875832;PAO=0;PQA=0;PQR=0;PRO=0;PROBE=SNP|RAPIDGENOMICS_3404_07862;QA=251265;QR=1489691;RO=37280;RPL=3236;RPP=3.01868;RPPR=279.319;RPR=3241;RUN=1;SAF=3461;SAP=69.4;SAR=3016;SRF=19609;SRP=221.779;SRR=17671;TYPE=snp;technology.illumina=1	GT:AD:AO:DP:PL:QA:QR:RO	0/0:39,0:0:39:0,117,437:0:1509:39	0/1:1,8:8:9:40,0,7:315:41:1	0/0:13,0:0:13:0,39,177:0:533:13	0/1:29,30:30:59:368,0,119:1212:1141:29	0/0:10,0:0:10:0,30,179:0:387:10	0/1:25,34:34:59:135,0,68:1340:1008:25	0/1:5,6:6:11:43,0,64:215:191:5	0/0:29,0:0:29:0,87,371:0:1168:29	0/0:60,0:0:60:0,181,564:0:2390:60	0/0:79,0:0:79:0,238,814:0:3170:79	1/1:3,17:17:20:129,35,0:684:123:3	0/0:27,0:0:27:0,81,245:0:1084:27	1/1:0,11:11:11:123,33,0:447:0:0	0/0:24,0:0:24:0,72,236:0:949:24	0/0:82,0:0:82:0,247,1007:0:3282:82	0/0:68,0:0:68:0,205,720:0:2717:68	0/0:10,0:0:10:0,30,121:0:383:10	0/0:73,0:0:73:0,220,714:0:2958:73	0/0:61,0:0:61:0,184,743:0:2413:61	0/0:71,0:0:71:0,214,832:0:2883:71	0/0:15,4:4:19:0,10,184:160:589:15	0/0:46,9:9:55:0,85,302:348:1870:46	0/1:8,19:19:27:82,0,1:703:324:8	0/0:126,0:0:126:0,379,1324:0:5012:126	0/1:8,7:7:15:23,0,47:279:319:8	0/0:45,0:0:45:0,135,767:0:1777:45	0/0:59,0:0:59:0,178,694:0:2361:59	0/1:13,22:22:36:181,0,80:849:529:13	0/1:46,53:53:99:221,0,167:2130:1850:46	0/1:21,23:23:44:131,0,38:858:853:21	0/0:12,0:0:12:0,36,98:0:484:12	0/0:23,0:0:23:0,69,239:0:905:23	0/1:29,40:40:69:155,0,144:1613:1180:29	0/0:19,1:1:20:0,49,224:41:742:19	0/0:21,0:0:21:0,63,200:0:803:21	0/0:6,1:1:7:0,10,51:41:246:6	0/1:14,9:9:23:22,0,62:361:546:14	1/1:0,14:14:14:129,42,0:561:0:0	0/0:18,2:2:20:0,41,193:82:716:18	1/1:0,52:52:52:465,157,0:2066:0:0	0/0:26,0:0:26:0,78,267:0:991:26	0/0:46,0:0:46:0,138,484:0:1865:46	0/1:43,23:23:66:34,0,191:881:1709:43	0/0:24,0:0:24:0,72,226:0:976:24	0/0:56,0:0:56:0,169,599:0:2219:56	0/0:10,0:0:10:0,30,94:0:392:10	0/1:40,20:20:60:35,0,163:799:1596:40	0/0:54,0:0:54:0,163,443:0:2107:54	0/0:16,0:0:16:0,48,218:0:581:16	0/0:45,0:0:45:0,135,465:0:1751:45	./.:.:.:.:.:.:.:.	0/0:39,0:0:39:0,117,400:0:1572:39	0/0:63,0:0:63:0,190,648:0:2537:63	0/1:19,6:6:25:35,0,211:246:738:19	0/0:55,0:0:55:0,166,627:0:2213:55	0/0:54,0:0:54:0,163,571:0:2169:54	0/1:7,13:13:20:40,0,6:521:287:7	0/1:9,8:8:17:31,0,19:324:356:9	0/0:11,0:0:11:0,33,155:0:447:11	0/0:5,0:0:5:0,15,71:0:201:5	0/0:27,0:0:27:0,81,295:0:1024:27	0/0:91,0:0:91:0,274,1153:0:3635:91	0/0:78,0:0:78:0,235,807:0:3119:78	0/1:23,29:29:52:156,0,54:1110:935:23	0/1:15,14:14:30:23,0,78:570:565:15	0/0:51,0:0:51:0,154,458:0:2007:51	0/0:34,0:0:34:0,102,427:0:1353:34	0/1:12,21:21:33:95,0,41:839:474:12	0/0:5,0:0:5:0,15,53:0:191:5	0/1:1,11:11:12:142,0,5:432:41:1	0/1:16,26:26:42:175,0,38:1022:648:16	1/1:14,40:40:54:284,23,0:1597:574:14	0/1:33,18:18:51:67,0,186:698:1321:33	1/1:0,39:39:39:409,117,0:1521:0:0	./.:.:.:.:.:.:.:.	0/0:14,0:0:14:0,42,121:0:557:14	0/0:30,0:0:30:0,90,235:0:1183:30	0/0:10,0:0:10:0,30,87:0:410:10	0/0:30,0:0:30:0,90,423:0:1217:30	1/1:0,29:29:29:254,87,0:1146:0:0	0/1:32,19:19:51:65,0,182:741:1273:32	0/0:11,0:0:11:0,33,105:0:451:11	0/1:26,17:17:43:30,0,137:662:1049:26	0/1:18,39:39:57:225,0,6:1528:706:18	1/1:0,23:23:23:259,69,0:926:0:0	0/0:53,0:0:53:0,160,614:0:2161:53	0/0:8,0:0:8:0,24,62:0:315:8	1/1:0,81:81:81:811,244,0:3221:0:0	0/0:5,0:0:5:0,15,92:0:196:5	0/0:64,0:0:64:0,193,642:0:2560:64	0/1:23,14:14:37:78,0,75:548:921:23	0/0:37,0:0:37:0,111,324:0:1483:37	1/1:0,24:24:24:253,72,0:958:0:0	0/0:11,0:0:11:0,33,90:0:439:11	0/0:50,0:0:50:0,151,532:0:2001:50	0/0:46,0:0:46:0,138,406:0:1775:46	0/0:39,13:13:52:0,27,238:502:1525:39	1/1:0,6:6:6:66,18,0:246:0:0	0/1:6,1:1:7:12,0,29:41:246:6	0/0:9,0:0:9:0,27,91:0:355:9	0/1:33,11:11:44:45,0,154:433:1308:33	0/0:16,0:0:16:0,48,189:0:624:16	0/0:24,0:0:24:0,72,268:0:952:24	0/0:43,0:0:43:0,129,384:0:1700:43	0/0:44,0:0:44:0,132,417:0:1777:44	0/1:35,34:34:69:150,0,97:1335:1384:35	0/0:32,0:0:32:0,96,276:0:1287:32	0/1:7,11:11:18:69,0,24:414:245:7	0/1:19,15:15:34:90,0,62:603:739:19	1/1:4,14:14:18:113,21,0:551:155:4	0/0:12,0:0:12:0,36,107:0:464:12	0/1:7,9:9:16:188,0,33:328:273:7
29381721	138372	29381721_138372	T	C	164511	.	AB=0.483058;ABP=29.1304;AC=68;AF=0.262848;AN=222;AO=9688;CIGAR=1X;DP=159971;DPB=68021;DPRA=1.01461;EPP=763.511;EPPR=2385.43;GTI=54;LEN=1;MEANALT=1.00653;MQM=12.7838;MQMR=11.0335;NS=2112;NUMALT=1;ODDS=0.0315102;PAIRED=0.863646;PAIREDR=0.892955;PAO=0;PQA=0;PQR=0;PRO=0;PROBE=SNP|RAPIDGENOMICS_3404_07863;QA=378311;QR=1962149;RO=49400;RPL=4418;RPP=165.715;RPPR=790.271;RPR=5270;RUN=1;SAF=5191;SAP=110.964;SAR=4497;SRF=25267;SRP=59.537;SRR=24133;TYPE=snp;technology.illumina=1	GT:AD:AO:DP:PL:QA:QR:RO	0/0:38,0:0:38:0,114,353:0:1514:38	1/1:2,9:9:11:66,12,0:365:82:2	0/0:16,0:0:16:0,48,148:0:620:16	0/1:16,32:32:48:155,0,49:1282:648:16	0/0:15,0:0:15:0,45,208:0:611:15	0/1:39,33:33:72:80,0,171:1294:1547:39	0/1:9,8:8:17:151,0,97:305:353:9	0/0:12,0:0:12:0,36,101:0:488:12	0/0:43,0:0:43:0,129,441:0:1716:43	0/0:64,0:0:64:0,193,612:0:2556:64	0/1:6,13:13:19:63,0,49:533:242:6	0/0:42,0:0:42:0,126,352:0:1608:42	1/1:0,54:54:54:470,163,0:2142:0:0	0/0:31,0:0:31:0,93,325:0:1236:31	0/0:83,0:0:83:0,250,730:0:3278:83	0/0:86,0:0:86:0,259,776:0:3442:86	0/0:22,0:0:22:0,66,404:0:875:22	0/0:61,0:0:61:0,184,610:0:2451:61	0/0:58,0:0:58:0,175,613:0:2303:58	0/0:46,0:0:46:0,138,372:0:1844:46	0/1:34,56:56:90:221,0,103:2232:1319:34	0/0:30,15:15:45:0,16,159:611:1176:30	1/1:6,13:13:19:58,10,0:524:246:6	0/0:122,0:0:122:0,367,1128:0:4869:122	0/1:11,6:6:17:15,0,34:246:447:11	0/0:45,0:0:45:0,135,961:0:1815:45	0/0:57,0:0:57:0,172,661:0:2229:57	0/1:31,61:61:92:294,0,2:2410:1185:31	0/1:51,63:63:114:286,0,206:2478:2048:51	0/1:14,32:32:46:178,0,21:1271:570:14	0/0:32,0:0:32:0,96,310:0:1250:32	0/0:59,0:0:59:0,178,571:0:2343:59	0/1:45,53:53:98:246,0,106:2082:1774:45	0/1:2,8:8:10:82,0,35:288:82:2	0/0:23,0:0:23:0,69,239:0:899:23	1/1:0,5:5:5:62,15,0:205:0:0	0/1:25,17:17:42:32,0,181:689:1005:25	1/1:0,33:33:33:316,99,0:1293:0:0	0/1:14,11:11:25:34,0,43:406:552:14	1/1:0,68:68:68:649,205,0:2670:0:0	0/0:35,0:0:35:0,105,347:0:1422:35	0/0:40,0:0:40:0,120,399:0:1599:40	0/1:51,47:47:98:222,0,198:1906:2016:51	0/0:10,0:0:10:0,30,127:0:410:10	0/0:115,0:0:115:0,346,1249:0:4481:115	0/0:14,0:0:14:0,42,162:0:543:14	0/1:28,24:24:52:37,0,98:950:1113:28	0/0:67,0:0:67:0,202,649:0:2678:67	0/0:37,0:0:37:0,111,778:0:1427:37	0/0:66,0:0:66:0,199,608:0:2600:66	0/0:2,0:0:2:0,6,17:0:82:2	0/0:61,0:0:61:0,184,660:0:2396:61	0/0:84,0:0:84:0,253,799:0:3306:84	0/1:10,20:20:30:136,0,37:793:374:10	0/0:69,0:0:69:0,208,668:0:2719:69	0/0:77,0:0:77:0,232,901:0:2983:77	0/1:25,23:23:48:37,0,117:934:1009:25	0/1:19,13:13:32:17,0,64:510:746:19	0/0:40,0:0:40:0,120,365:0:1628:40	0/1:19,12:12:31:22,0,66:484:737:19	0/0:34,0:0:34:0,102,326:0:1346:34	0/0:164,0:0:164:0,494,1521:0:6545:164	0/0:110,0:0:110:0,331,989:0:4389:110	1/1:10,47:47:57:358,82,0:1873:406:10	1/1:8,17:17:25:99,13,0:670:307:8	0/0:39,2:2:41:0,99,340:69:1553:39	0/0:18,0:0:18:0,54,168:0:738:18	1/1:19,40:40:59:227,12,0:1587:728:19	./.:.:.:.:.:.:.:.	1/1:1,5:5:6:110,9,0:187:41:1	0/1:80,41:41:121:82,0,514:1633:3208:80	0/0:19,5:5:24:0,29,100:205:775:19	0/1:50,50:50:100:226,0,203:1943:1978:50	1/1:0,43:43:43:376,129,0:1700:0:0	0/0:6,1:1:7:0,10,43:41:246:6	0/0:33,0:0:33:0,99,302:0:1322:33	0/0:30,0:0:30:0,90,296:0:1193:30	0/0:33,0:0:33:0,99,391:0:1277:33	0/0:16,1:1:17:0,10,115:41:634:16	1/1:0,45:45:45:434,135,0:1773:0:0	0/0:101,41:41:142:0,53,451:1638:4052:101	0/0:43,0:0:43:0,129,429:0:1690:43	0/1:25,21:21:46:103,0,72:818:979:25	0/0:66,23:23:89:0,38,387:931:2620:66	1/1:0,26:26:26:240,78,0:1057:0:0	0/0:84,0:0:84:0,253,907:0:3325:84	0/1:7,5:5:12:2,0,39:191:283:7	1/1:0,71:71:71:636,214,0:2804:0:0	0/0:28,1:1:29:0,55,388:32:1084:28	0/0:84,0:0:84:0,253,819:0:3327:84	0/1:20,19:19:39:62,0,76:775:816:20	0/0:63,0:0:63:0,190,576:0:2490:63	1/1:0,58:58:60:605,175,0:2326:0:0	0/0:4,0:0:4:0,12,38:0:160:4	0/0:60,0:0:60:0,181,589:0:2411:60	0/0:34,0:0:34:0,102,282:0:1373:34	0/1:17,38:38:55:185,0,57:1523:693:17	1/1:0,26:26:26:282,78,0:1031:0:0	1/1:0,10:10:10:162,30,0:388:0:0	0/0:30,0:0:30:0,90,315:0:1210:30	0/1:25,21:21:46:42,0,160:861:1009:25	0/0:45,0:0:45:0,135,425:0:1795:45	0/0:7,0:0:7:0,21,60:0:287:7	0/0:69,0:0:69:0,208,647:0:2692:69	0/0:81,0:0:81:0,244,771:0:3262:81	1/1:18,45:45:63:298,14,0:1797:725:18	0/0:33,0:0:33:0,99,400:0:1308:33	0/1:18,11:11:29:2,0,119:443:722:18	1/1:5,28:28:33:211,51,0:1114:205:5	1/1:3,6:6:9:26,3,0:242:123:3	0/0:7,0:0:7:0,21,98:0:261:7	0/1:8,16:16:24:219,0,84:603:316:8
29381721	837074	29381721_837074	A	T	70855	.	AB=0.465474;ABP=131.512;AC=32;AF=0.178837;AN=224;AO=9326;CIGAR=1X;DP=240587;DPB=99822;DPRA=0.883234;EPP=348.435;EPPR=1968.9;GTI=75;LEN=1;MEANALT=1.01075;MQM=12.3775;MQMR=11.1012;NS=2112;NUMALT=1;ODDS=0.049701;PAIRED=0.870791;PAIREDR=0.888381;PAO=0;PQA=0;PQR=0;PRO=0;PROBE=SNP|RAPIDGENOMICS_3404_07868||SNP|RAPIDGENOMICS_3404_07869;QA=367673;QR=3451052;RO=86025;RPL=5381;RPP=483.15;RPPR=4627.31;RPR=3945;RUN=1;SAF=4343;SAP=98.3819;SAR=4983;SRF=41036;SRP=397.452;SRR=44989;TYPE=snp;technology.illumina=1	GT:AD:AO:DP:PL:QA:QR:RO	0/0:40,0:0:40:0,120,388:0:1612:40	1/1:14,26:26:40:150,8,0:1020:574:14	0/0:19,0:0:19:0,57,173:0:766:19	0/1:65,47:47:112:124,0,199:1885:2580:65	0/0:27,0:0:27:0,81,256:0:1091:27	0/0:135,0:0:135:0,406,1293:0:5446:135	0/0:16,0:0:16:0,48,317:0:644:16	0/0:4,0:0:4:0,12,54:0:164:4	0/0:104,0:0:104:0,313,1040:0:4230:104	0/0:123,0:0:123:0,370,1224:0:4983:123	0/0:23,4:4:27:0,48,221:156:926:23	0/0:76,0:0:76:0,229,876:0:3050:76	1/1:0,59:59:59:656,178,0:2324:0:0	0/0:29,0:0:29:0,87,235:0:1166:29	0/0:75,0:0:75:0,226,735:0:3044:75	0/0:106,0:0:106:0,319,1002:0:4255:106	0/0:24,0:0:24:0,72,399:0:976:24	0/0:110,0:0:110:0,331,1082:0:4416:110	0/0:63,0:0:63:0,190,613:0:2486:63	0/0:111,0:0:112:0,334,1047:0:4477:111	0/0:72,0:0:72:0,217,621:0:2922:72	0/1:42,17:17:59:57,0,250:671:1671:42	0/0:35,0:0:35:0,105,304:0:1365:35	0/0:87,0:0:87:0,262,728:0:3537:87	0/1:18,10:10:28:84,0,119:378:690:18	0/0:80,0:0:80:0,241,1801:0:3147:80	0/0:98,0:0:98:0,295,971:0:3939:98	0/1:44,80:80:124:475,0,46:3216:1761:44	0/1:56,46:46:102:105,0,234:1853:2258:56	0/1:37,26:26:63:88,0,210:1026:1491:37	0/0:61,0:0:61:0,184,592:0:2459:61	0/0:82,0:0:82:0,247,990:0:3292:82	0/0:192,0:0:192:0,578,2017:0:7617:192	0/0:57,0:0:57:0,172,706:0:2298:57	0/0:20,0:0:20:0,60,221:0:787:20	1/1:0,17:17:17:140,51,0:689:0:0	0/0:44,0:0:44:0,132,474:0:1800:44	0/1:16,23:23:39:126,0,68:926:624:16	0/0:81,0:0:81:0,244,758:0:3223:81	0/0:90,47:47:137:0,1,475:1878:3622:90	0/1:39,22:22:61:15,0,240:885:1569:39	0/0:119,0:0:119:0,358,1049:0:4828:119	0/1:86,61:61:147:91,0,394:2440:3466:86	0/0:16,0:0:16:0,48,152:0:652:16	0/0:80,0:0:80:0,241,759:0:3186:80	0/0:14,0:0:14:0,42,171:0:570:14	0/1:42,51:51:93:175,0,127:2033:1709:42	0/0:121,0:0:121:0,364,1134:0:4801:121	0/1:46,21:21:67:183,0,648:804:1834:46	0/0:94,0:0:94:0,283,984:0:3733:94	0/0:7,0:0:7:0,21,68:0:278:7	0/0:100,0:0:100:0,301,1130:0:4003:100	0/0:61,0:0:61:0,184,579:0:2428:61	0/0:60,0:0:60:0,181,705:0:2370:60	0/0:163,0:0:163:0,491,1649:0:6496:163	0/0:115,0:0:115:0,346,1198:0:4571:115	0/0:46,0:0:46:0,138,384:0:1864:46	0/1:31,17:17:48:62,0,150:672:1230:31	0/0:45,0:0:45:0,135,524:0:1788:45	0/0:45,0:0:45:0,135,442:0:1825:45	0/0:44,0:0:44:0,132,401:0:1776:44	0/0:273,0:0:273:0,822,2623:0:10933:273	0/0:133,0:0:133:0,400,1360:0:5371:133	0/0:81,0:0:81:0,244,750:0:3261:81	0/0:30,0:0:30:0,90,315:0:1209:30	0/0:68,0:0:68:0,205,706:0:2745:68	0/0:37,0:0:37:0,111,376:0:1469:37	1/1:21,54:54:75:277,13,0:2154:822:21	0/0:4,0:0:4:0,12,30:0:164:4	0/1:12,11:11:23:133,0,153:447:474:12	0/0:115,0:0:115:0,346,1027:0:4623:115	0/0:50,0:0:50:0,151,458:0:1991:50	0/0:142,0:0:142:0,427,1505:0:5713:142	1/1:25,57:57:82:348,11,0:2266:1003:25	0/0:4,0:0:4:0,12,31:0:164:4	0/0:44,10:10:54:0,82,302:406:1731:44	0/0:40,0:0:40:0,120,426:0:1597:40	0/0:20,0:0:20:0,60,185:0:812:20	0/0:39,0:0:39:0,117,412:0:1536:39	0/1:23,30:30:53:142,0,76:1211:888:23	0/1:94,88:88:182:448,0,287:3511:3784:94	0/0:59,0:0:59:0,178,527:0:2343:59	0/0:33,0:0:33:0,99,354:0:1313:33	0/0:54,0:0:54:0,163,512:0:2163:54	0/0:37,0:0:37:0,111,388:0:1472:37	0/0:136,0:0:136:0,409,1441:0:5417:136	0/0:18,0:0:18:0,54,155:0:719:18	1/1:0,75:75:75:757,226,0:2998:0:0	0/1:12,7:7:19:39,0,76:287:469:12	0/0:135,2:2:137:0,384,1314:73:5470:135	0/0:65,0:0:65:0,196,643:0:2631:65	0/0:50,0:0:50:0,151,525:0:1947:50	0/0:35,0:0:35:0,105,289:0:1401:35	0/0:11,0:0:11:0,33,94:0:451:11	0/0:72,0:0:72:0,217,681:0:2909:72	0/0:50,0:0:50:0,151,578:0:2007:50	0/0:122,0:0:122:0,367,1083:0:4882:122	0/0:32,0:0:32:0,96,297:0:1259:32	1/1:1,5:5:6:28,11,0:196:41:1	0/0:20,13:13:33:0,1,76:514:789:20	0/0:35,0:0:35:0,105,336:0:1412:35	0/0:33,0:0:33:0,99,328:0:1340:33	0/0:26,0:0:27:0,78,238:0:1044:26	0/0:85,1:1:86:0,227,857:41:3400:85	0/0:129,3:3:132:0,367,1176:123:5149:129	1/1:0,164:164:164:1533,494,0:6565:0:0	0/0:49,0:0:49:0,148,472:0:1947:49	0/0:37,0:0:37:0,111,361:0:1491:37	0/0:22,0:0:22:0,66,217:0:873:22	0/0:33,0:0:33:0,99,410:0:1327:33	0/0:13,0:0:13:0,39,122:0:529:13	0/0:44,0:0:44:0,132,1054:0:1760:44
29381721	837235	29381721_837235	A	T	51986.4	.	AB=0.476381;ABP=36.9633;AC=27;AF=0.179146;AN=216;AO=5587;CIGAR=1X;DP=143006;DPB=53018;DPRA=0.873115;EPP=4.86073;EPPR=141.215;GTI=86;LEN=1;MEANALT=1.00544;MQM=13.097;MQMR=11.4355;NS=2112;NUMALT=1;ODDS=0.0205707;PAIRED=0.853231;PAIREDR=0.908471;PAO=0;PQA=0;PQR=0;PRO=0;PROBE=SNP|RAPIDGENOMICS_3404_07868||SNP|RAPIDGENOMICS_3404_07869;QA=218375;QR=1807546;RO=45461;RPL=2541;RPP=102.13;RPPR=2357.59;RPR=3046;RUN=1;SAF=2129;SAP=689.487;SAR=3458;SRF=19213;SRP=2366.99;SRR=26248;TYPE=snp;technology.illumina=1	GT:AD:AO:DP:PL:QA:QR:RO	0/0:52,0:0:52:0,157,532:0:2093:52	0/1:21,8:8:29:11,0,181:328:844:21	0/0:14,0:0:14:0,42,123:0:542:14	0/1:21,20:20:41:68,0,134:784:853:21	0/0:21,0:0:21:0,63,321:0:844:21	0/0:50,0:0:50:0,151,598:0:1943:50	0/0:12,0:0:12:0,36,375:0:443:12	./.:.:.:.:.:.:.:.	0/0:44,0:0:44:0,132,409:0:1774:44	0/0:49,0:0:49:0,148,543:0:1979:49	0/0:2,0:0:2:0,6,18:0:82:2	0/0:41,0:0:41:0,123,393:0:1621:41	1/1:0,29:29:29:238,87,0:1154:0:0	0/0:27,0:0:27:0,81,252:0:1077:27	0/0:60,0:0:60:0,181,556:0:2417:60	0/0:79,0:0:79:0,238,886:0:3125:79	0/0:33,0:0:33:0,99,721:0:1259:33	0/0:39,0:0:39:0,117,343:0:1573:39	0/0:58,0:0:58:0,175,596:0:2351:58	0/0:28,0:0:28:0,84,262:0:1140:28	0/0:46,0:0:46:0,138,482:0:1848:46	1/1:5,14:14:19:74,15,0:555:205:5	0/0:28,0:0:28:0,84,284:0:1118:28	0/0:48,0:0:48:0,144,444:0:1952:48	0/0:12,3:3:15:0,17,90:123:488:12	0/0:60,0:0:60:0,181,1364:0:2367:60	0/0:67,0:0:67:0,202,729:0:2665:67	0/1:30,21:21:51:30,0,153:839:1180:30	0/1:11,16:16:27:77,0,6:652:447:11	0/1:11,28:28:39:161,0,17:1131:447:11	0/0:30,0:0:30:0,90,317:0:1148:30	0/0:26,1:1:27:0,60,257:22:1035:26	0/0:70,0:0:70:0,211,683:0:2776:70	0/0:24,0:0:24:0,72,258:0:954:24	0/0:36,0:0:37:0,108,373:0:1449:36	0/1:1,9:9:10:45,0,3:361:37:1	0/0:26,0:0:26:0,78,278:0:1040:26	0/1:14,11:11:25:36,0,59:443:538:14	0/0:32,0:0:32:0,96,338:0:1291:32	0/1:21,15:15:36:47,0,112:603:833:21	0/0:21,11:11:32:0,10,78:442:838:21	0/0:62,0:0:62:0,187,582:0:2487:62	0/1:79,36:36:115:1,0,362:1427:3165:79	0/0:16,0:0:16:0,48,187:0:597:16	0/0:41,0:0:41:0,123,379:0:1663:41	0/0:12,0:0:12:0,36,91:0:488:12	0/1:23,18:18:41:63,0,72:725:930:23	0/0:75,0:0:75:0,226,737:0:3000:75	0/1:21,25:25:46:364,0,359:990:830:21	0/0:59,0:0:59:0,178,572:0:2382:59	./.:.:.:.:.:.:.:.	0/0:59,0:0:59:0,178,538:0:2384:59	0/0:59,0:0:59:0,178,543:0:2343:59	0/0:44,0:0:44:0,132,636:0:1709:44	0/0:46,0:0:46:0,138,472:0:1840:46	0/0:28,0:0:28:0,84,359:0:1115:28	0/0:39,0:0:39:0,117,396:0:1565:39	0/0:24,6:6:30:0,0,110:242:944:24	0/0:19,0:0:19:0,57,213:0:754:19	0/0:29,0:0:29:0,87,306:0:1116:29	0/0:30,0:0:30:0,90,299:0:1226:30	0/0:122,0:0:122:0,367,1296:0:4874:122	0/0:43,0:0:43:0,129,428:0:1730:43	0/0:80,0:0:80:0,241,739:0:3202:80	0/0:19,0:0:19:0,57,217:0:743:19	0/0:42,0:0:42:0,126,505:0:1693:42	0/0:19,0:0:19:0,57,181:0:749:19	0/1:19,11:11:30:1,0,105:447:759:19	0/0:4,0:0:4:0,12,50:0:156:4	0/1:5,5:5:10:112,0,14:196:205:5	0/0:62,0:0:62:0,187,582:0:2480:62	0/0:32,0:0:32:0,96,371:0:1291:32	0/0:62,0:0:62:0,187,644:0:2390:62	0/1:23,16:16:40:49,0,96:633:870:23	./.:.:.:.:.:.:.:.	0/1:41,22:22:63:2,0,233:856:1651:41	0/0:31,0:0:31:0,93,331:0:1263:31	0/0:19,0:0:19:0,57,191:0:761:19	0/0:22,0:0:22:0,66,365:0:876:22	0/1:18,16:16:34:69,0,88:652:734:18	0/1:53,41:41:94:78,0,351:1604:2130:53	0/0:15,0:0:15:0,45,174:0:584:15	0/0:23,0:0:23:0,69,190:0:931:23	0/0:23,0:0:23:0,69,213:0:920:23	0/0:42,0:0:42:0,126,368:0:1657:42	0/0:41,0:0:41:0,123,382:0:1642:41	0/0:11,0:0:11:0,33,81:0:443:11	1/1:0,29:29:29:262,87,0:1159:0:0	0/1:9,11:11:20:37,0,44:400:346:9	0/0:89,0:0:89:0,268,868:0:3576:89	0/0:24,0:0:24:0,72,254:0:934:24	0/0:37,0:0:37:0,111,327:0:1495:37	0/0:39,0:0:39:0,117,354:0:1557:39	./.:.:.:.:.:.:.:.	0/0:53,0:0:53:0,160,524:0:2138:53	0/0:24,0:0:24:0,72,205:0:952:24	0/0:43,0:0:43:0,129,515:0:1711:43	0/0:33,0:0:34:0,99,335:0:1340:33	0/0:2,1:1:3:0,1,7:41:82:2	0/1:7,11:11:18:48,0,69:424:251:7	0/0:8,0:0:8:0,24,66:0:315:8	0/0:11,0:0:11:0,33,90:0:438:11	0/0:30,0:0:30:0,90,255:0:1213:30	0/0:54,0:0:54:0,163,515:0:2153:54	0/0:23,0:0:23:0,69,237:0:935:23	1/1:0,55:55:55:627,166,0:2166:0:0	0/0:20,0:0:20:0,60,190:0:812:20	0/0:26,0:0:26:0,78,234:0:1034:26	0/0:34,0:0:34:0,102,351:0:1378:34	0/0:31,0:0:31:0,93,467:0:1257:31	0/0:13,0:0:13:0,39,119:0:533:13	0/0:26,0:0:26:0,78,332:0:1023:26
29381721	837306	29381721_837306	A	G	58356.6	.	AB=0.471538;ABP=57.8918;AC=29;AF=0.18483;AN=222;AO=6212;CIGAR=1X;DP=156976;DPB=63037;DPRA=0.925515;EPP=40.6175;EPPR=120.881;GTI=77;LEN=1;MEANALT=1.00541;MQM=13.3843;MQMR=11.2806;NS=2112;NUMALT=1;ODDS=0.0307905;PAIRED=0.83548;PAIREDR=0.881908;PAO=0;PQA=0;PQR=0;PRO=0;PROBE=SNP|RAPIDGENOMICS_3404_07868||SNP|RAPIDGENOMICS_3404_07869;QA=247058;QR=2151548;RO=53492;RPL=3012;RPP=15.3652;RPPR=198.417;RPR=3200;RUN=1;SAF=2332;SAP=840.665;SAR=3880;SRF=23669;SRP=1540.39;SRR=29823;TYPE=snp;technology.illumina=1	GT:AD:AO:DP:PL:QA:QR:RO	0/0:70,0:0:70:0,211,636:0:2815:70	0/1:16,12:12:28:74,0,124:492:656:16	0/0:22,0:0:22:0,66,278:0:898:22	0/1:17,32:32:49:195,0,37:1280:678:17	0/0:28,0:0:28:0,84,555:0:1114:28	0/0:57,0:0:57:0,172,550:0:2262:57	0/0:17,0:0:17:0,51,369:0:671:17	0/0:2,0:0:2:0,6,38:0:78:2	0/0:52,0:0:52:0,157,462:0:2088:52	0/0:56,0:0:56:0,169,530:0:2248:56	0/0:2,0:0:2:0,6,17:0:82:2	0/0:36,0:0:36:0,108,378:0:1434:36	1/1:0,35:35:35:323,105,0:1409:0:0	0/0:24,0:0:24:0,72,210:0:950:24	0/0:53,0:0:53:0,160,441:0:2133:53	0/0:88,0:0:88:0,265,1000:0:3553:88	0/0:29,0:0:29:0,87,704:0:1152:29	0/0:30,0:0:30:0,90,294:0:1197:30	0/0:62,0:0:62:0,187,652:0:2476:62	0/0:67,0:0:67:0,202,663:0:2713:67	0/0:59,0:0:59:0,178,561:0:2383:59	1/1:9,24:24:33:117,8,0:980:365:9	0/0:34,0:0:34:0,102,311:0:1382:34	0/0:94,0:0:94:0,283,919:0:3792:94	0/0:9,4:4:13:0,10,41:164:324:9	0/0:60,0:0:60:0,181,1242:0:2380:60	0/0:82,0:0:82:0,247,861:0:3315:82	0/1:27,33:33:60:105,0,117:1320:1067:27	0/1:33,35:35:68:148,0,180:1404:1341:33	0/1:14,28:28:42:153,0,34:1144:561:14	0/0:28,0:0:28:0,84,280:0:1122:28	0/0:36,0:0:36:0,108,369:0:1412:36	0/0:120,0:0:120:0,361,1211:0:4792:120	0/0:21,0:0:21:0,63,240:0:822:21	0/0:31,0:0:31:0,93,340:0:1229:31	1/1:0,12:12:12:97,36,0:459:0:0	0/0:33,0:0:33:0,99,340:0:1335:33	0/1:25,21:21:46:66,0,121:832:1025:25	0/0:26,0:0:26:0,78,287:0:1031:26	0/1:26,16:16:42:33,0,96:652:1066:26	0/1:19,14:14:33:9,0,92:565:740:19	0/0:63,0:0:63:0,190,539:0:2559:63	0/0:86,31:31:117:0,18,353:1254:3421:86	0/0:19,0:0:19:0,57,275:0:765:19	0/0:50,0:0:50:0,151,446:0:2037:50	0/0:10,0:0:10:0,30,79:0:402:10	1/1:8,23:23:31:158,13,0:935:328:8	0/0:80,0:0:80:0,241,863:0:3193:80	0/1:28,25:25:53:270,0,416:972:1117:28	0/0:55,0:0:55:0,166,538:0:2220:55	0/0:1,0:0:1:0,3,9:0:41:1	0/0:55,0:0:55:0,166,522:0:2207:55	0/0:71,0:0:71:0,214,676:0:2854:71	0/0:49,0:0:49:0,148,616:0:1935:49	0/0:48,0:0:48:0,144,512:0:1927:48	0/0:42,0:0:42:0,126,392:0:1692:42	0/0:43,0:0:43:0,129,478:0:1741:43	0/1:24,4:4:28:1,0,154:164:958:24	0/0:25,0:0:25:0,75,272:0:998:25	0/0:22,0:0:22:0,66,222:0:879:22	0/0:35,0:0:35:0,105,305:0:1418:35	0/0:115,0:0:115:0,346,1202:0:4664:115	0/0:66,0:0:66:0,199,713:0:2642:66	0/0:77,2:2:79:0,221,704:82:3091:77	0/0:26,0:0:26:0,78,244:0:1058:26	0/0:38,0:0:38:0,114,342:0:1515:38	0/0:9,0:0:9:0,27,71:0:361:9	0/0:29,4:4:33:0,62,200:150:1180:29	0/0:2,0:0:2:0,6,25:0:82:2	1/1:4,15:15:20:264,23,0:567:156:4	0/0:73,0:0:73:0,220,688:0:2969:73	0/0:35,0:0:35:0,105,361:0:1391:35	0/0:111,0:0:111:0,334,1074:0:4530:111	0/1:17,18:18:35:58,0,38:729:680:17	./.:.:.:.:.:.:.:.	0/0:37,24:24:61:0,3,152:962:1448:37	0/0:23,0:0:23:0,69,258:0:925:23	0/0:11,0:0:11:0,33,150:0:451:11	0/0:22,0:0:22:0,66,270:0:849:22	0/1:16,16:16:32:85,0,70:639:637:16	0/1:51,54:54:105:228,0,309:2152:2026:51	0/0:21,0:0:21:0,63,248:0:830:21	0/0:18,0:0:18:0,54,196:0:724:18	0/0:42,0:0:42:0,126,370:0:1673:42	0/0:44,0:0:44:0,132,369:0:1781:44	0/0:118,0:0:118:0,355,1129:0:4740:118	0/0:14,0:0:14:0,42,126:0:566:14	1/1:0,65:65:65:610,196,0:2576:0:0	0/1:11,18:18:29:114,0,75:716:451:11	0/0:117,0:0:117:0,352,1281:0:4677:117	0/0:29,0:0:29:0,87,273:0:1185:29	0/0:37,0:0:37:0,111,360:0:1500:37	0/0:58,0:0:58:0,175,557:0:2329:58	0/0:1,0:0:1:0,3,8:0:41:1	0/0:52,0:0:52:0,157,443:0:2112:52	0/0:30,0:0:30:0,90,299:0:1218:30	0/0:58,0:0:58:0,175,596:0:2318:58	0/0:26,0:0:26:0,78,245:0:1040:26	0/0:14,6:6:20:0,16,152:246:566:14	0/1:6,10:10:16:48,0,18:406:219:6	0/0:28,0:0:28:0,84,306:0:1144:28	0/0:25,0:0:25:0,75,289:0:1008:25	0/0:28,0:0:28:0,84,233:0:1148:28	0/0:47,0:0:47:0,141,518:0:1892:47	0/0:35,0:0:35:0,105,338:0:1426:35	1/1:0,79:79:79:912,238,0:3153:0:0	0/0:31,0:0:31:0,93,256:0:1255:31	0/0:24,0:0:24:0,72,215:0:920:24	0/0:23,0:0:23:0,69,241:0:924:23	0/0:26,0:0:26:0,78,228:0:1049:26	0/0:13,0:0:13:0,39,144:0:529:13	0/0:33,0:0:33:0,99,770:0:1311:33
29381721	902165	29381721_902165	T	G	50979.2	.	AB=0.49796;ABP=3.29378;AC=31;AF=0.188235;AN=224;AO=6680;CIGAR=1X;DP=153081;DPB=65706;DPRA=0.956651;EPP=1144.62;EPPR=4644.39;GTI=96;LEN=1;MEANALT=1;MQM=13.2106;MQMR=11.3416;NS=2112;NUMALT=1;ODDS=0.00642177;PAIRED=0.851198;PAIREDR=0.89268;PAO=0;PQA=0;PQR=0;PRO=0;PROBE=SNP|RAPIDGENOMICS_3404_07870;QA=261878;QR=2224799;RO=55861;RPL=2693;RPP=547.32;RPPR=10682.6;RPR=3987;RUN=1;SAF=4430;SAP=1547.88;SAR=2250;SRF=35362;SRP=8590.35;SRR=20499;TYPE=snp;technology.illumina=1	GT:AD:AO:DP:PL:QA:QR:RO	0/0:26,0:0:26:0,78,236:0:1041:26	0/1:24,12:12:36:26,0,260:460:924:24	0/0:5,0:0:5:0,15,42:0:201:5	0/1:45,23:23:68:73,0,292:900:1796:45	0/0:18,0:0:18:0,54,233:0:730:18	0/0:27,0:0:27:0,81,274:0:1077:27	0/0:9,0:0:9:0,27,201:0:355:9	0/0:16,0:0:16:0,48,208:0:652:16	0/0:41,0:0:41:0,123,340:0:1631:41	0/0:93,0:0:93:0,280,949:0:3727:93	1/1:6,14:14:20:89,11,0:570:242:6	0/0:46,0:0:46:0,138,440:0:1866:46	1/1:0,46:46:46:485,138,0:1843:0:0	0/0:21,0:0:21:0,63,188:0:831:21	0/0:76,0:0:76:0,229,681:0:2972:76	0/0:80,0:0:80:0,241,891:0:3189:80	0/0:22,0:0:22:0,66,377:0:890:22	0/0:51,1:1:52:0,123,450:41:2034:51	0/0:35,0:0:35:0,105,369:0:1406:35	0/0:52,0:0:52:0,157,508:0:2081:52	0/0:91,0:0:91:0,274,849:0:3648:91	0/1:37,32:32:69:60,0,198:1289:1470:37	0/0:32,0:0:32:0,96,317:0:1272:32	0/0:72,0:0:72:0,217,657:0:2867:72	0/1:10,23:23:33:120,0,6:935:410:10	0/0:36,0:0:36:0,108,862:0:1399:36	0/0:71,0:0:71:0,214,736:0:2882:71	0/1:27,48:48:75:338,0,23:1934:1083:27	0/0:48,15:15:63:0,65,370:611:1916:48	0/1:14,22:22:36:96,0,66:847:558:14	0/0:22,0:0:22:0,66,172:0:872:22	0/0:63,0:0:63:0,190,571:0:2547:63	0/0:74,0:0:74:0,223,800:0:2976:74	0/0:28,0:0:28:0,84,289:0:1123:28	0/0:52,0:0:52:0,157,574:0:2072:52	1/1:0,9:9:9:124,27,0:347:0:0	0/0:38,0:0:38:0,114,420:0:1481:38	0/1:28,10:10:38:4,0,137:406:1113:28	0/0:38,0:0:38:0,114,544:0:1487:38	0/1:30,12:12:42:32,0,232:442:1156:30	0/1:29,23:23:52:43,0,137:908:1177:29	0/0:73,0:0:73:0,220,718:0:2932:73	0/1:55,34:34:89:109,0,244:1347:2194:55	0/0:10,0:0:10:0,30,145:0:406:10	0/0:81,0:0:81:0,244,835:0:3242:81	0/0:18,0:0:18:0,54,171:0:722:18	0/1:45,51:51:96:269,0,178:2042:1790:45	0/0:45,0:0:45:0,135,390:0:1803:45	0/1:12,14:14:26:272,0,163:536:460:12	0/0:34,0:0:34:0,102,377:0:1369:34	0/0:11,0:0:11:0,33,91:0:451:11	0/0:47,0:0:47:0,141,484:0:1846:47	0/0:72,0:0:72:0,217,695:0:2887:72	0/0:26,0:0:26:0,78,369:0:1031:26	0/0:51,0:0:51:0,154,636:0:2020:51	0/0:83,0:0:83:0,250,737:0:3313:83	0/0:23,0:0:23:0,69,235:0:921:23	0/1:14,15:15:29:79,0,41:583:574:14	0/0:18,0:0:18:0,54,191:0:729:18	0/0:17,0:0:17:0,51,148:0:685:17	0/0:65,0:0:65:0,196,716:0:2597:65	0/0:142,0:0:142:0,427,1445:0:5659:142	0/0:105,0:0:105:0,316,1193:0:4166:105	0/0:40,0:0:40:0,120,425:0:1576:40	0/0:16,0:0:16:0,48,188:0:612:16	0/0:37,0:0:37:0,111,349:0:1473:37	0/0:12,0:0:12:0,36,107:0:470:12	0/1:18,18:18:36:100,0,110:715:705:18	0/0:10,0:0:10:0,30,84:0:396:10	0/1:7,12:12:19:169,0,64:471:264:7	0/0:61,0:0:61:0,184,656:0:2428:61	0/0:41,0:0:41:0,123,512:0:1611:41	0/0:63,0:0:63:0,190,551:0:2507:63	0/1:28,24:24:52:60,0,108:958:1119:28	0/0:6,0:0:6:0,18,50:0:246:6	0/1:13,15:15:28:39,0,13:615:519:13	0/0:21,0:0:21:0,63,190:0:807:21	0/0:14,0:0:14:0,42,125:0:552:14	0/0:20,0:0:20:0,60,318:0:786:20	0/1:24,20:20:44:91,0,79:783:933:24	0/1:50,37:37:87:73,0,238:1491:2019:50	0/0:32,0:0:32:0,96,284:0:1271:32	0/0:38,0:0:38:0,114,508:0:1505:38	0/0:75,0:0:75:0,226,735:0:3013:75	0/0:14,0:0:14:0,42,113:0:547:14	0/0:112,0:0:112:0,337,1019:0:4377:112	0/0:16,0:0:17:0,48,147:0:639:16	1/1:0,53:53:53:503,160,0:2148:0:0	0/1:12,8:8:20:78,0,112:278:484:12	0/0:113,0:0:113:0,340,1075:0:4472:113	0/0:29,0:0:29:0,87,267:0:1121:29	0/0:46,0:0:46:0,138,428:0:1838:46	0/0:25,0:0:25:0,75,278:0:957:25	0/0:14,0:0:14:0,42,136:0:570:14	0/0:38,0:0:38:0,114,377:0:1532:38	0/0:26,0:0:26:0,78,237:0:1048:26	0/0:71,0:0:71:0,214,696:0:2866:71	0/0:17,0:0:17:0,51,194:0:676:17	0/1:18,17:17:35:104,0,77:674:725:18	0/0:9,3:3:12:0,12,60:123:369:9	0/0:7,0:0:7:0,21,90:0:274:7	0/0:19,0:0:19:0,57,177:0:759:19	0/0:13,0:0:13:0,39,124:0:512:13	0/0:47,0:0:47:0,141,408:0:1898:47	0/0:33,0:0:33:0,99,391:0:1332:33	1/1:0,85:85:85:846,256,0:3397:0:0	0/0:40,0:0:40:0,120,401:0:1624:40	0/0:13,0:0:13:0,39,105:0:525:13	0/0:42,0:0:42:0,126,467:0:1696:42	0/0:28,0:0:28:0,84,300:0:1131:28	0/0:19,0:0:19:0,57,209:0:775:19	0/0:26,0:0:26:0,78,571:0:1030:26
29381721	902247	29381721_902247	A	G	55902.3	.	AB=0.49058;ABP=10.1285;AC=26;AF=0.185759;AN=224;AO=7371;CIGAR=1X;DP=176858;DPB=76345;DPRA=0.966055;EPP=663.204;EPPR=3242;GTI=65;LEN=1;MEANALT=1.0107;MQM=13.1483;MQMR=11.3446;NS=2112;NUMALT=1;ODDS=0.0380348;PAIRED=0.859856;PAIREDR=0.886472;PAO=0;PQA=0;PQR=0;PRO=0;PROBE=SNP|RAPIDGENOMICS_3404_07870;QA=292803;QR=2598168;RO=64953;RPL=4021;RPP=135.65;RPPR=3288.24;RPR=3350;RUN=1;SAF=2830;SAP=865.448;SAR=4541;SRF=28008;SRP=2673.18;SRR=36945;TYPE=snp;technology.illumina=1	GT:AD:AO:DP:PL:QA:QR:RO	0/0:41,0:0:41:0,123,370:0:1665:41	0/0:26,11:11:37:0,6,253:442:1045:26	0/0:7,0:0:7:0,21,101:0:287:7	0/0:51,17:17:69:0,23,412:689:2004:51	0/0:21,0:0:21:0,63,351:0:843:21	0/0:35,0:0:35:0,105,336:0:1400:35	0/0:11,0:0:11:0,33,217:0:435:11	0/0:21,0:0:21:0,63,259:0:844:21	0/0:53,0:0:53:0,160,468:0:2131:53	0/0:125,0:0:126:0,376,1329:0:4942:125	0/1:7,12:12:19:71,0,0:488:283:7	0/0:49,0:0:49:0,148,465:0:1942:49	1/1:1,64:64:65:699,188,0:2541:41:1	0/0:41,0:0:41:0,123,359:0:1636:41	0/0:74,0:0:74:0,223,705:0:2969:74	0/0:89,0:0:89:0,268,1083:0:3491:89	0/0:21,0:0:21:0,63,298:0:822:21	0/0:66,0:0:66:0,199,708:0:2654:66	0/0:56,0:0:56:0,169,622:0:2266:56	0/0:65,0:0:65:0,196,642:0:2644:65	0/0:110,0:0:110:0,331,1053:0:4408:110	0/1:45,47:47:92:281,0,219:1843:1815:45	0/0:38,0:0:38:0,114,409:0:1520:38	0/0:61,0:0:61:0,184,597:0:2457:61	0/1:14,13:13:27:43,0,54:529:561:14	0/0:38,0:0:38:0,114,847:0:1479:38	0/0:79,0:0:79:0,238,770:0:3134:79	0/1:57,43:43:100:161,0,178:1737:2317:57	0/0:75,11:11:86:0,169,680:447:3021:75	0/1:11,19:19:30:101,0,31:734:443:11	0/0:21,0:0:21:0,63,230:0:820:21	0/0:77,0:0:77:0,232,729:0:3132:77	0/0:69,0:0:69:0,208,773:0:2754:69	0/0:31,0:0:31:0,93,316:0:1246:31	0/0:51,0:0:51:0,154,572:0:2003:51	1/1:0,1:1:1:11,3,0:41:0:0	0/0:42,0:0:42:0,126,529:0:1671:42	0/0:26,4:4:30:0,37,179:164:1040:26	0/0:32,0:0:32:0,96,501:0:1264:32	0/0:54,8:8:62:0,76,498:296:2193:54	0/0:39,12:12:51:0,55,308:488:1566:39	0/0:76,0:0:76:0,229,747:0:3026:76	0/1:72,60:60:132:281,0,296:2413:2928:72	0/0:10,0:0:10:0,30,142:0:397:10	0/0:96,0:0:96:0,289,1032:0:3817:96	0/0:19,0:0:19:0,57,180:0:771:19	0/1:54,56:56:110:212,0,267:2233:2140:54	0/0:68,0:0:68:0,205,618:0:2724:68	0/1:16,12:12:28:168,0,262:478:648:16	0/0:35,0:0:35:0,105,443:0:1374:35	0/0:12,0:0:12:0,36,98:0:479:12	0/0:70,0:0:70:0,211,690:0:2725:70	0/0:76,0:0:76:0,229,741:0:3049:76	0/0:38,0:0:38:0,114,465:0:1478:38	0/0:66,0:0:66:0,199,770:0:2645:66	0/0:78,0:0:78:0,235,768:0:3113:78	0/0:37,0:0:37:0,111,389:0:1492:37	0/1:22,19:19:41:85,0,87:771:885:22	0/0:42,0:0:42:0,126,457:0:1675:42	0/0:14,0:0:14:0,42,128:0:560:14	0/0:52,0:0:52:0,157,552:0:2099:52	0/0:157,0:0:157:0,473,1622:0:6207:157	0/0:116,0:0:116:0,349,1235:0:4626:116	0/0:69,0:0:69:0,208,845:0:2754:69	0/0:16,0:0:16:0,48,167:0:621:16	0/0:39,0:0:39:0,117,359:0:1583:39	0/0:23,0:0:23:0,69,306:0:866:23	0/1:24,28:28:52:150,0,49:1113:963:24	0/0:8,0:0:8:0,24,88:0:324:8	0/1:5,8:8:13:106,0,77:328:205:5	0/0:63,0:0:63:0,190,647:0:2546:63	0/0:56,0:0:56:0,169,667:0:2257:56	0/0:90,0:0:90:0,271,771:0:3554:90	0/1:27,38:38:65:134,0,48:1485:1078:27	0/0:5,0:0:5:0,15,64:0:205:5	1/1:10,18:18:28:76,2,0:707:398:10	0/0:27,0:0:27:0,81,245:0:1047:27	0/0:16,0:0:16:0,48,169:0:656:16	0/0:19,0:0:19:0,57,353:0:766:19	0/1:15,29:29:44:163,0,37:1165:607:15	0/1:43,56:56:99:241,0,113:2230:1711:43	0/0:44,0:0:44:0,132,413:0:1763:44	0/0:37,0:0:37:0,111,454:0:1485:37	0/0:87,0:0:87:0,262,793:0:3508:87	0/0:47,0:0:47:0,141,399:0:1902:47	0/0:95,0:0:95:0,286,975:0:3786:95	0/0:15,0:0:15:0,45,164:0:611:15	1/1:0,92:92:92:935,277,0:3699:0:0	0/1:18,14:14:32:118,0,140:556:730:18	0/0:121,0:0:121:0,364,1160:0:4857:121	0/0:43,0:0:43:0,129,344:0:1740:43	0/0:39,0:0:39:0,117,340:0:1574:39	0/0:40,0:0:40:0,120,406:0:1601:40	0/0:17,0:0:17:0,51,167:0:697:17	0/0:32,0:0:32:0,96,359:0:1269:32	0/0:47,0:0:47:0,141,452:0:1869:47	0/0:65,0:0:65:0,196,677:0:2618:65	0/0:25,0:0:25:0,75,272:0:998:25	0/1:11,25:25:36:154,0,13:1016:443:11	0/0:7,3:3:10:0,6,41:123:287:7	0/0:3,0:0:3:0,9,47:0:123:3	0/0:20,0:0:20:0,60,192:0:795:20	0/0:16,0:0:16:0,48,227:0:626:16	0/0:70,0:0:70:0,211,630:0:2819:70	0/0:36,0:0:36:0,108,442:0:1409:36	1/1:0,79:79:79:759,238,0:3169:0:0	0/0:72,0:0:72:0,217,733:0:2869:72	0/0:24,0:0:24:0,72,193:0:963:24	0/0:35,0:0:35:0,105,366:0:1413:35	0/0:36,0:0:36:0,108,334:0:1413:36	0/0:26,0:0:26:0,78,308:0:1054:26	0/0:27,0:0:27:0,81,645:0:1035:27
29381721	902324	29381721_902324	A	G	37136.9	.	AB=0.487652;ABP=10.4107;AC=28;AF=0.183591;AN=222;AO=4864;CIGAR=1X;DP=109159;DPB=42316;DPRA=0.98937;EPP=23.075;EPPR=57.9036;GTI=157;LEN=1;MEANALT=1.00561;MQM=12.948;MQMR=11.3128;NS=2112;NUMALT=1;ODDS=0.0167249;PAIRED=0.86801;PAIREDR=0.905781;PAO=0;PQA=0;PQR=0;PRO=0;PROBE=SNP|RAPIDGENOMICS_3404_07870;QA=190608;QR=1432501;RO=35927;RPL=3365;RPP=1557.49;RPPR=19837;RPR=1499;RUN=1;SAF=831;SAP=4580.25;SAR=4033;SRF=8593;SRP=21231.5;SRR=27334;TYPE=snp;technology.illumina=1	GT:AD:AO:DP:PL:QA:QR:RO	0/0:19,0:0:19:0,57,169:0:754:19	0/1:12,7:7:19:5,0,35:274:483:12	0/0:4,0:0:4:0,12,77:0:164:4	0/1:26,15:15:41:63,0,157:598:1037:26	0/0:11,0:0:11:0,33,196:0:429:11	0/0:23,0:0:23:0,69,215:0:909:23	0/0:10,0:0:10:0,30,211:0:374:10	0/0:9,0:0:9:0,27,107:0:369:9	0/0:27,0:0:27:0,81,260:0:1084:27	0/0:81,0:0:81:0,244,900:0:3201:81	1/1:1,12:12:13:116,30,0:488:41:1	0/0:33,0:0:33:0,99,295:0:1340:33	1/1:1,30:30:31:314,85,0:1169:41:1	0/0:32,0:0:32:0,96,292:0:1299:32	0/0:44,0:0:44:0,132,375:0:1738:44	0/0:68,0:0:68:0,205,700:0:2702:68	0/0:14,0:0:14:0,42,236:0:552:14	0/0:48,0:0:48:0,144,504:0:1951:48	0/0:44,0:0:44:0,132,485:0:1738:44	0/0:46,0:0:46:0,138,468:0:1843:46	0/0:77,0:0:77:0,232,743:0:3106:77	0/1:21,25:25:46:236,0,78:1000:839:21	0/0:23,0:0:23:0,69,240:0:900:23	0/0:36,0:0:36:0,108,360:0:1418:36	0/1:8,4:4:12:21,0,45:160:297:8	0/0:32,0:0:32:0,96,729:0:1241:32	0/0:41,0:0:41:0,123,380:0:1656:41	0/1:50,23:23:73:2,0,205:905:1988:50	0/0:36,5:5:41:0,82,361:183:1441:36	0/1:6,14:14:20:72,0,3:562:246:6	0/0:10,0:0:10:0,30,120:0:376:10	0/0:33,0:0:33:0,99,326:0:1302:33	0/0:35,0:0:35:0,105,351:0:1373:35	0/0:18,0:0:18:0,54,180:0:726:18	0/0:30,0:0:30:0,90,314:0:1195:30	1/1:0,1:1:1:10,3,0:41:0:0	0/0:18,0:0:18:0,54,211:0:712:18	0/0:12,3:3:15:0,12,68:123:453:12	0/0:4,0:0:4:0,12,55:0:150:4	0/0:34,3:3:37:0,87,284:119:1359:34	0/0:18,6:6:24:0,26,104:242:707:18	0/0:31,0:0:31:0,93,315:0:1218:31	0/1:49,38:38:87:177,0,182:1538:1971:49	0/0:8,0:0:8:0,24,58:0:310:8	0/0:83,0:0:83:0,250,963:0:3299:83	0/0:7,0:0:7:0,21,67:0:287:7	0/0:35,17:17:52:0,14,233:685:1413:35	0/0:41,0:0:41:0,123,431:0:1614:41	0/1:10,10:10:20:69,0,105:371:401:10	0/0:17,0:0:17:0,51,190:0:681:17	0/0:3,0:0:3:0,9,25:0:114:3	0/0:50,0:0:50:0,151,482:0:1975:50	0/0:28,0:0:28:0,84,250:0:1113:28	0/0:25,0:0:25:0,75,263:0:986:25	0/0:44,0:0:44:0,132,448:0:1752:44	0/0:42,0:0:42:0,126,410:0:1692:42	0/0:23,0:0:23:0,69,226:0:931:23	0/1:18,11:11:29:14,0,88:432:734:18	0/0:27,0:0:27:0,81,335:0:1072:27	0/0:9,0:0:9:0,27,118:0:360:9	0/0:34,0:0:34:0,102,335:0:1350:34	0/0:81,0:0:81:0,244,826:0:3266:81	0/0:66,0:0:67:0,199,640:0:2612:66	0/0:48,0:0:48:0,144,565:0:1951:48	0/0:6,0:0:6:0,18,49:0:242:6	0/0:27,0:0:27:0,81,252:0:1078:27	0/0:26,0:0:26:0,78,340:0:1043:26	0/1:18,9:9:27:3,0,74:361:734:18	0/0:8,0:0:8:0,24,82:0:324:8	0/1:5,4:4:9:91,0,57:160:183:5	0/0:43,0:0:43:0,129,469:0:1666:43	0/0:37,0:0:37:0,111,386:0:1467:37	0/0:51,0:0:51:0,154,406:0:2043:51	0/1:21,25:25:46:84,0,33:1005:798:21	0/0:3,0:0:3:0,9,53:0:119:3	0/1:8,14:14:22:56,0,1:557:320:8	0/0:14,0:0:14:0,42,119:0:541:14	0/0:9,0:0:9:0,27,111:0:360:9	0/0:16,0:0:16:0,48,253:0:617:16	1/1:4,20:20:24:151,14,0:785:164:4	0/1:26,29:29:55:153,0,124:1173:1054:26	0/0:35,0:0:35:0,105,358:0:1348:35	0/0:11,0:0:11:0,33,119:0:451:11	0/0:49,0:0:49:0,148,440:0:1957:49	0/0:38,0:0:38:0,114,376:0:1493:38	0/0:42,0:0:42:0,126,494:0:1642:42	0/0:14,0:0:14:0,42,151:0:566:14	1/1:0,53:53:53:565,160,0:2089:0:0	0/1:7,8:8:15:49,0,30:305:273:7	0/0:51,0:0:51:0,154,511:0:2007:51	0/0:34,0:0:34:0,102,267:0:1354:34	0/0:18,0:0:18:0,54,158:0:738:18	0/0:41,0:0:41:0,123,356:0:1646:41	0/0:9,0:0:9:0,27,81:0:369:9	0/0:22,0:0:22:0,66,243:0:876:22	0/0:25,0:0:25:0,75,249:0:1009:25	0/0:39,0:0:39:0,117,358:0:1561:39	0/0:18,0:0:18:0,54,152:0:738:18	0/1:8,10:10:18:17,0,13:410:328:8	0/0:6,3:3:9:0,3,31:123:238:6	./.:.:.:.:.:.:.:.	0/0:5,0:0:5:0,15,66:0:205:5	0/0:8,0:0:8:0,24,125:0:296:8	0/0:39,0:0:39:0,117,414:0:1573:39	0/0:15,0:0:15:0,45,157:0:587:15	1/1:0,48:48:48:427,144,0:1908:0:0	0/0:51,0:0:51:0,154,486:0:2036:51	0/0:6,0:0:6:0,18,48:0:246:6	0/0:16,0:0:16:0,48,125:0:638:16	0/0:26,0:0:26:0,78,230:0:1047:26	0/0:9,0:0:9:0,27,117:0:351:9	0/0:13,0:0:13:0,39,279:0:511:13
29381721	938683	29381721_938683	T	A	41265.2	.	AB=0.471978;ABP=37.9375;AC=32;AF=0.190712;AN=222;AO=4188;CIGAR=1X;DP=107184;DPB=48598;DPRA=0.938777;EPP=86.8018;EPPR=2156.22;GTI=104;LEN=1;MEANALT=1.00569;MQM=16.1206;MQMR=11.5873;NS=2112;NUMALT=1;ODDS=0.051674;PAIRED=0.732808;PAIREDR=0.876498;PAO=0;PQA=0;PQR=0;PRO=0;PROBE=SNP|RAPIDGENOMICS_3404_07871||SNP|RAPIDGENOMICS_3404_07872;QA=166720;QR=1653600;RO=41230;RPL=2532;RPP=400.894;RPPR=4864.92;RPR=1656;RUN=1;SAF=1639;SAP=432.379;SAR=2549;SRF=17817;SRP=1652.3;SRR=23413;TYPE=snp;technology.illumina=1	GT:AD:AO:DP:PL:QA:QR:RO	0/0:23,0:0:24:0,69,237:0:903:23	0/1:26,19:19:45:80,0,243:775:976:26	0/0:2,0:0:2:0,6,26:0:68:2	0/0:40,11:11:51:0,38,317:447:1615:40	0/0:12,0:0:12:0,36,165:0:479:12	0/0:43,0:0:43:0,129,444:0:1702:43	0/0:9,0:0:9:0,27,158:0:352:9	./.:.:.:.:.:.:.:.	0/0:61,0:0:61:0,184,541:0:2452:61	0/0:59,4:4:63:0,156,543:146:2399:59	0/0:10,3:3:13:0,11,96:123:398:10	0/0:53,0:0:53:0,160,561:0:2148:53	1/1:0,26:26:26:263,78,0:1066:0:0	0/0:26,0:0:26:0,78,242:0:1044:26	0/0:48,0:0:48:0,144,491:0:1893:48	0/0:46,0:0:46:0,138,452:0:1850:46	0/0:11,0:0:11:0,33,293:0:420:11	0/0:65,0:0:65:0,196,596:0:2593:65	0/0:22,0:0:22:0,66,217:0:889:22	0/0:27,0:0:27:0,81,297:0:1091:27	0/0:60,0:0:60:0,181,586:0:2412:60	0/0:20,4:4:24:0,16,246:164:807:20	0/0:26,0:0:26:0,78,291:0:1039:26	0/0:73,0:0:73:0,220,632:0:2940:73	1/1:0,17:17:17:202,51,0:697:0:0	0/0:41,0:0:41:0,123,940:0:1669:41	0/0:21,0:0:21:0,63,227:0:857:21	0/1:37,28:28:65:301,0,163:1108:1477:37	0/1:39,36:36:75:213,0,256:1401:1546:39	1/1:8,21:21:29:222,3,0:838:324:8	0/0:28,0:0:28:0,84,250:0:1109:28	0/0:35,0:0:35:0,105,306:0:1382:35	0/0:79,0:0:79:0,238,723:0:3198:79	0/0:20,0:0:20:0,60,231:0:794:20	0/0:15,0:0:15:0,45,156:0:606:15	1/1:0,4:4:4:80,12,0:164:0:0	0/0:13,0:0:13:0,39,118:0:508:13	0/1:21,24:24:45:237,0,98:964:835:21	0/0:25,0:0:25:0,75,273:0:994:25	0/1:11,16:16:27:137,0,11:635:451:11	0/1:10,8:8:18:137,0,65:328:402:10	0/0:33,0:0:33:0,99,424:0:1337:33	0/1:29,19:19:48:220,0,174:771:1177:29	0/0:10,0:0:10:0,30,149:0:406:10	0/0:27,0:0:27:0,81,312:0:1095:27	0/0:8,0:0:8:0,24,71:0:320:8	0/0:32,10:10:42:0,26,215:410:1290:32	0/0:57,0:0:57:0,172,513:0:2292:57	0/1:10,17:17:27:257,0,94:685:406:10	0/0:56,0:0:56:0,169,554:0:2253:56	0/0:11,0:0:11:0,33,116:0:451:11	0/0:28,0:0:28:0,84,296:0:1128:28	0/0:59,0:0:59:0,178,650:0:2351:59	0/0:28,0:0:28:0,84,414:0:1081:28	0/0:56,0:0:56:0,169,662:0:2213:56	0/0:48,0:0:48:0,144,527:0:1929:48	0/0:30,0:0:30:0,90,246:0:1195:30	1/1:2,14:14:16:149,33,0:574:82:2	0/0:15,0:0:15:0,45,131:0:611:15	0/0:38,0:0:38:0,114,383:0:1522:38	0/0:19,0:0:19:0,57,217:0:775:19	0/0:139,0:0:139:0,418,1329:0:5578:139	0/0:81,0:0:81:0,244,814:0:3301:81	0/0:27,0:0:27:0,81,320:0:1099:27	0/0:14,0:0:14:0,42,178:0:566:14	0/0:31,0:0:31:0,93,256:0:1235:31	0/0:27,0:0:27:0,81,269:0:1095:27	0/0:19,3:3:22:0,2,153:123:767:19	0/0:11,0:0:11:0,33,113:0:435:11	0/1:2,3:3:5:71,0,49:123:78:2	0/0:24,0:0:24:0,72,227:0:980:24	0/0:30,0:0:30:0,90,287:0:1193:30	0/0:74,0:0:74:0,223,716:0:2983:74	0/1:29,19:19:48:126,0,208:752:1155:29	0/0:4,0:0:4:0,12,80:0:164:4	0/1:8,6:6:14:6,0,24:242:328:8	0/0:32,0:0:32:0,96,350:0:1264:32	0/0:27,0:0:27:0,81,258:0:1095:27	0/0:9,0:0:9:0,27,128:0:365:9	0/1:14,12:12:26:33,0,56:492:557:14	0/1:26,25:25:52:91,0,169:1012:1032:26	0/0:28,0:0:28:0,84,254:0:1139:28	0/0:18,0:0:18:0,54,173:0:729:18	0/0:34,0:0:34:0,102,427:0:1374:34	0/0:14,0:0:14:0,42,144:0:566:14	0/0:46,0:0:46:0,138,450:0:1858:46	0/0:13,0:0:13:0,39,131:0:511:13	1/1:4,67:67:71:668,184,0:2685:164:4	0/1:5,9:9:14:92,0,72:365:201:5	0/0:45,0:0:45:0,135,467:0:1824:45	0/0:19,0:0:19:0,57,190:0:771:19	0/0:33,0:0:33:0,99,290:0:1309:33	0/0:16,0:0:16:0,48,141:0:652:16	0/0:16,0:0:16:0,48,144:0:652:16	0/0:18,0:0:18:0,54,152:0:721:18	0/0:24,0:0:24:0,72,239:0:909:24	0/0:45,0:0:45:0,135,471:0:1837:45	0/0:19,0:0:19:0,57,194:0:766:19	1/1:1,20:20:21:205,55,0:804:41:1	1/1:1,18:18:19:155,46,0:734:41:1	0/0:4,0:0:4:0,12,55:0:160:4	0/0:13,0:0:13:0,39,132:0:493:13	0/0:61,0:0:61:0,184,735:0:2475:61	0/0:22,0:0:22:0,66,224:0:870:22	0/0:17,0:0:17:0,51,182:0:693:17	1/1:0,61:61:61:688,184,0:2470:0:0	0/0:38,0:0:38:0,114,419:0:1550:38	0/0:6,0:0:6:0,18,101:0:246:6	0/0:12,0:0:12:0,36,117:0:484:12	0/0:36,0:0:36:0,108,432:0:1442:36	0/0:33,0:0:33:0,99,353:0:1304:33	0/0:11,0:0:11:0,33,191:0:442:11
29381721	1652228	29381721_1652228	G	A	52363.8	.	AB=0.483395;ABP=21.6876;AC=30;AF=0.179257;AN=222;AO=6142;CIGAR=1X;DP=162535;DPB=69208;DPRA=0.908576;EPP=470.573;EPPR=4450.82;GTI=57;LEN=1;MEANALT=1.00936;MQM=14.6801;MQMR=12.5177;NS=2112;NUMALT=1;ODDS=0.00770962;PAIRED=0.84435;PAIREDR=0.886295;PAO=0;PQA=0;PQR=0;PRO=0;PROBE=Intergenic|RAPIDGENOMICS_3404_46763;QA=241255;QR=2352059;RO=58977;RPL=3893;RPP=958.549;RPPR=8217.84;RPR=2249;RUN=1;SAF=2307;SAP=828.461;SAR=3835;SRF=23356;SRP=5541.7;SRR=35621;TYPE=snp;technology.illumina=1	GT:AD:AO:DP:PL:QA:QR:RO	0/0:62,0:0:62:0,187,677:0:2498:62	0/0:19,6:6:25:0,18,164:246:779:19	0/0:8,0:0:8:0,24,92:0:328:8	0/1:48,29:29:77:95,0,369:1181:1931:48	0/0:24,0:0:24:0,72,388:0:954:24	0/0:56,0:0:56:0,169,573:0:2274:56	0/0:8,0:0:8:0,24,187:0:314:8	0/0:3,0:0:3:0,9,72:0:123:3	0/0:58,0:0:58:0,175,654:0:2356:58	0/0:73,0:0:73:0,220,716:0:2921:73	1/1:2,13:13:15:112,28,0:514:82:2	0/0:68,0:0:68:0,205,690:0:2745:68	1/1:0,8:8:8:125,24,0:292:0:0	0/0:40,0:0:40:0,120,408:0:1573:40	0/0:61,0:0:61:0,184,694:0:2431:61	0/0:121,0:0:121:0,364,1151:0:4875:121	0/0:22,1:1:23:0,28,406:41:847:22	0/0:77,0:0:77:0,232,870:0:3108:77	0/0:37,0:0:37:0,111,422:0:1461:37	0/0:45,0:0:45:0,135,437:0:1828:45	0/0:56,0:0:56:0,169,797:0:2239:56	0/0:52,22:22:74:0,18,395:866:2071:52	0/0:21,0:0:21:0,63,295:0:825:21	0/0:92,0:0:92:0,277,1249:0:3661:92	1/1:10,24:24:34:86,11,0:958:410:10	0/0:69,0:0:69:0,208,1466:0:2692:69	0/0:60,0:0:60:0,181,626:0:2374:60	0/1:36,11:11:47:28,0,218:442:1445:36	0/1:33,26:26:59:139,0,139:1005:1328:33	0/1:32,34:34:66:180,0,115:1381:1291:32	0/0:24,0:0:24:0,72,329:0:930:24	0/0:20,0:0:20:0,60,252:0:812:20	0/0:85,0:0:85:0,256,994:0:3454:85	0/0:20,0:0:20:0,60,181:0:793:20	0/0:32,0:0:32:0,96,403:0:1279:32	1/1:2,9:9:11:207,18,0:369:78:2	0/0:48,0:0:48:0,144,550:0:1946:48	0/1:16,16:16:32:147,0,102:621:624:16	0/0:72,0:0:72:0,217,769:0:2877:72	0/1:24,31:31:55:183,0,68:1213:971:24	1/1:14,21:21:35:128,10,0:852:561:14	0/0:76,0:0:76:0,229,780:0:3026:76	0/1:26,20:20:46:62,0,93:804:1041:26	0/0:19,0:0:19:0,57,175:0:752:19	0/0:49,0:0:49:0,148,687:0:1987:49	0/0:17,0:0:17:0,51,196:0:675:17	0/1:21,23:23:44:167,0,157:939:839:21	0/0:79,0:0:79:0,238,863:0:3190:79	0/0:40,0:0:40:0,120,1012:0:1568:40	0/0:41,0:0:41:0,123,477:0:1655:41	./.:.:.:.:.:.:.:.	0/0:44,0:0:44:0,132,496:0:1742:44	0/0:102,0:0:102:0,307,979:0:4118:102	0/0:44,0:0:44:0,132,629:0:1738:44	0/0:85,0:0:85:0,256,933:0:3376:85	0/0:112,0:0:112:0,337,1087:0:4488:112	0/0:29,0:0:29:0,87,340:0:1176:29	0/1:11,21:21:32:198,0,20:848:447:11	0/0:14,0:0:14:0,42,234:0:570:14	0/0:49,0:0:49:0,148,465:0:1980:49	0/0:40,0:0:40:0,120,503:0:1603:40	0/0:174,0:0:174:0,524,1920:0:6966:174	0/0:45,0:0:45:0,135,481:0:1764:45	0/0:38,0:0:38:0,114,438:0:1496:38	0/0:23,0:0:23:0,69,323:0:921:23	0/0:39,0:0:39:0,117,390:0:1555:39	0/0:32,0:0:32:0,96,292:0:1300:32	0/1:15,26:26:41:101,0,41:1053:611:15	0/0:11,0:0:11:0,33,129:0:438:11	0/1:4,10:10:14:181,0,38:397:136:4	0/0:84,0:0:84:0,253,806:0:3337:84	0/0:55,0:0:55:0,166,639:0:2210:55	0/0:110,0:0:110:0,331,1183:0:4433:110	0/1:13,17:17:30:150,0,53:655:525:13	0/0:7,0:0:7:0,21,124:0:278:7	0/0:25,3:3:28:0,36,307:123:996:25	0/0:36,0:0:36:0,108,424:0:1413:36	0/0:17,0:0:17:0,51,237:0:697:17	0/0:18,0:0:18:0,54,269:0:691:18	0/1:27,18:18:45:55,0,128:738:1077:27	0/0:97,0:0:97:0,292,1218:0:3852:97	0/0:40,0:0:40:0,120,492:0:1610:40	0/0:29,0:0:29:0,87,323:0:1130:29	0/0:104,0:0:104:0,313,1123:0:4200:104	0/0:28,0:0:28:0,84,342:0:1140:28	0/0:110,0:0:110:0,331,1131:0:4459:110	0/0:9,0:0:9:0,27,176:0:355:9	1/1:0,63:63:63:738,190,0:2507:0:0	0/1:6,6:6:12:73,0,58:219:223:6	0/0:58,0:0:58:0,175,648:0:2291:58	0/0:55,0:0:55:0,166,614:0:2228:55	0/0:29,0:0:29:0,87,377:0:1155:29	0/0:47,0:0:47:0,141,425:0:1858:47	0/0:11,0:0:11:0,33,95:0:447:11	0/0:53,0:0:53:0,160,633:0:2103:53	0/0:21,0:0:21:0,63,249:0:843:21	0/0:77,0:0:77:0,232,767:0:3113:77	0/0:10,0:0:10:0,30,76:0:397:10	0/1:7,3:3:10:47,0,59:123:283:7	0/1:32,16:16:48:91,0,127:652:1285:32	0/0:20,0:0:20:0,60,234:0:807:20	0/0:18,0:0:18:0,54,194:0:734:18	0/0:26,0:0:26:0,78,238:0:1036:26	0/0:59,0:0:59:0,178,571:0:2314:59	0/0:49,0:0:49:0,148,435:0:1984:49	1/1:0,61:61:61:519,184,0:2417:0:0	0/0:30,0:0:30:0,90,255:0:1222:30	0/0:17,0:0:17:0,51,157:0:680:17	0/0:35,0:0:35:0,105,425:0:1380:35	0/0:51,0:0:51:0,154,553:0:2032:51	0/0:34,2:2:36:0,91,465:82:1377:34	0/0:19,0:0:19:0,57,351:0:712:19
29381722	1559075	29381722_1559075	G	A	19659.8	.	AB=0.466703;ABP=20.6523;AC=22;AF=0.0567618;AN=222;AO=1236;CIGAR=1X;DP=131337;DPB=75364;DPRA=0.947075;EPP=26.6505;EPPR=2340.58;GTI=13;LEN=1;MEANALT=1;MQM=14.1861;MQMR=12.0556;NS=2112;NUMALT=1;ODDS=0.053199;PAIRED=0.809871;PAIREDR=0.858128;PAO=0;PQA=0;PQR=0;PRO=0;PROBE=SNP|RAPIDGENOMICS_3404_29376;QA=46864;QR=2870765;RO=72396;RPL=641;RPP=6.7278;RPPR=16.9614;RPR=595;RUN=1;SAF=551;SAP=34.5564;SAR=685;SRF=36635;SRP=25.9223;SRR=35761;TYPE=snp;technology.illumina=1	GT:AD:AO:DP:PL:QA:QR:RO	0/0:57,0:0:57:0,172,509:0:2273:57	0/0:71,0:0:71:0,214,826:0:2813:71	0/0:15,0:0:15:0,45,150:0:597:15	0/0:145,0:0:145:0,436,1520:0:5763:145	0/0:15,0:0:15:0,45,263:0:570:15	0/1:30,14:14:44:39,0,183:566:1199:30	0/0:8,0:0:8:0,24,245:0:315:8	0/0:22,0:0:22:0,66,315:0:888:22	0/0:45,0:0:45:0,135,445:0:1809:45	0/0:48,0:0:48:0,144,463:0:1841:48	0/0:22,0:0:22:0,66,234:0:877:22	0/0:90,0:0:90:0,271,915:0:3652:90	0/0:70,0:0:70:0,211,688:0:2772:70	0/0:19,0:0:19:0,57,204:0:767:19	0/0:51,0:0:51:0,154,526:0:2037:51	0/0:156,0:0:156:0,470,1530:0:6191:156	0/0:8,0:0:8:0,24,165:0:295:8	0/1:110,104:104:214:473,0,559:4060:4359:110	0/1:58,41:41:99:201,0,385:1604:2276:58	0/0:54,0:0:54:0,163,495:0:2106:54	0/0:58,0:0:58:0,175,559:0:2318:58	0/0:68,0:0:68:0,205,719:0:2669:68	0/0:18,0:0:18:0,54,202:0:725:18	0/0:110,0:0:110:0,331,1009:0:4380:110	0/0:52,0:0:52:0,157,571:0:2023:52	0/0:35,0:0:35:0,105,780:0:1353:35	0/0:52,0:0:52:0,157,563:0:2016:52	0/1:40,65:65:105:376,0,126:2544:1584:40	0/0:105,0:0:105:0,316,1080:0:4155:105	0/1:16,25:25:41:154,0,53:973:625:16	0/0:43,0:0:43:0,129,352:0:1719:43	0/1:20,38:38:58:297,0,18:1471:783:20	0/0:91,0:0:91:0,274,878:0:3631:91	0/0:30,0:0:30:0,90,396:0:1208:30	0/0:83,0:0:83:0,250,823:0:3330:83	0/0:24,0:0:24:0,72,240:0:933:24	0/0:101,0:0:101:0,304,990:0:4027:101	0/0:62,0:0:62:0,187,608:0:2500:62	0/0:52,0:0:52:0,157,610:0:2033:52	0/0:47,0:0:47:0,141,536:0:1871:47	0/0:28,0:0:28:0,84,275:0:1077:28	0/0:73,0:0:73:0,220,763:0:2904:73	0/0:155,0:0:155:0,467,1558:0:6240:155	0/0:35,0:0:36:0,105,379:0:1395:35	0/0:92,0:0:92:0,277,989:0:3716:92	0/0:53,0:0:53:0,160,477:0:2113:53	0/0:96,0:0:96:0,289,951:0:3795:96	0/0:37,0:0:37:0,111,456:0:1473:37	0/1:5,5:5:10:111,0,53:187:186:5	0/0:54,0:0:54:0,163,517:0:2154:54	0/0:14,0:0:14:0,42,123:0:574:14	0/0:47,0:0:47:0,141,493:0:1882:47	0/0:72,0:0:72:0,217,859:0:2844:72	0/0:44,0:0:44:0,132,791:0:1697:44	0/0:75,0:0:75:0,226,791:0:2891:75	0/0:73,0:0:73:0,220,790:0:2926:73	0/0:51,0:0:51:0,154,513:0:2055:51	0/0:44,0:0:44:0,132,457:0:1728:44	0/0:23,0:0:23:0,69,286:0:911:23	0/0:22,0:0:22:0,66,214:0:852:22	0/0:46,0:0:46:0,138,503:0:1840:46	0/0:233,0:0:233:0,701,2409:0:9262:233	0/0:124,0:0:124:0,373,1235:0:4965:124	0/0:48,0:0:48:0,144,438:0:1910:48	0/0:42,0:0:42:0,126,397:0:1691:42	0/0:33,0:0:33:0,99,337:0:1277:33	0/0:79,0:0:79:0,238,838:0:3128:79	0/0:29,0:0:29:0,87,296:0:1134:29	0/0:38,0:0:38:0,114,397:0:1526:38	0/0:3,0:0:3:0,9,55:0:119:3	0/0:71,0:0:71:0,214,773:0:2826:71	0/0:23,0:0:23:0,69,216:0:911:23	0/0:56,0:0:56:0,169,657:0:2222:56	0/1:8,18:18:26:99,0,9:692:281:8	0/0:22,0:0:22:0,66,271:0:866:22	0/0:22,0:0:22:0,66,220:0:857:22	0/0:53,0:0:53:0,160,583:0:2038:53	1/1:0,16:16:16:162,48,0:585:0:0	0/0:10,0:0:10:0,30,139:0:387:10	0/0:48,0:0:48:0,144,492:0:1883:48	1/1:0,188:188:188:1850,566,0:7433:0:0	0/0:32,0:0:32:0,96,325:0:1254:32	0/0:27,0:0:27:0,81,284:0:1068:27	0/0:95,0:0:95:0,286,981:0:3743:95	0/0:73,0:0:73:0,220,860:0:2877:73	0/0:154,0:0:154:0,464,1448:0:6074:154	0/0:23,0:0:23:0,69,251:0:922:23	0/0:71,0:0:71:0,214,725:0:2785:71	0/0:9,0:0:9:0,27,135:0:323:9	0/0:132,0:0:132:0,397,1374:0:5303:132	0/1:33,23:23:56:111,0,140:916:1295:33	0/0:48,0:0:48:0,144,435:0:1887:48	0/0:75,0:0:75:0,226,842:0:2988:75	./.:.:.:.:.:.:.:.	0/0:57,0:0:57:0,172,560:0:2247:57	0/1:15,4:4:19:2,0,101:151:554:15	0/0:55,0:0:55:0,166,555:0:2177:55	0/0:16,0:0:16:0,48,124:0:609:16	0/0:24,0:0:24:0,72,252:0:954:24	1/1:0,12:12:12:102,36,0:484:0:0	0/1:5,13:13:18:73,0,14:446:201:5	0/0:25,0:0:25:0,75,207:0:993:25	0/1:17,20:20:37:85,0,35:777:697:17	0/1:32,42:42:74:125,0,110:1674:1292:32	0/0:104,0:0:104:0,313,1055:0:4190:104	0/0:77,0:0:77:0,232,730:0:3119:77	1/1:0,49:49:49:557,148,0:1914:0:0	0/0:37,0:0:37:0,111,320:0:1495:37	0/1:27,16:16:43:22,0,129:603:1029:27	0/0:79,0:0:79:0,238,934:0:3078:79	0/0:36,0:0:36:0,108,428:0:1436:36	0/0:10,0:0:10:0,30,272:0:402:10
29381722	1634658	29381722_1634658	C	A	25041.8	.	AB=0.48266;ABP=11.2188;AC=21;AF=0.0575851;AN=222;AO=1908;CIGAR=1X;DP=142647;DPB=58216;DPRA=0.988657;EPP=3.37904;EPPR=3.56029;GTI=25;LEN=1;MEANALT=1;MQM=14.0875;MQMR=12.0449;NS=2112;NUMALT=1;ODDS=0.0548628;PAIRED=0.813417;PAIREDR=0.876631;PAO=0;PQA=0;PQR=0;PRO=0;PROBE=SNP|RAPIDGENOMICS_3404_29372||SNP|RAPIDGENOMICS_3404_29373||SNP|RAPIDGENOMICS_3404_29374||SNP|RAPIDGENOMICS_3404_29375;QA=75393;QR=2262508;RO=56854;RPL=1040;RPP=36.6795;RPPR=1596.9;RPR=868;RUN=1;SAF=699;SAP=299.027;SAR=1209;SRF=21384;SRP=7581.26;SRR=35470;TYPE=snp;technology.illumina=1	GT:AD:AO:DP:PL:QA:QR:RO	0/0:40,0:0:40:0,120,472:0:1597:40	0/0:9,0:0:9:0,27,134:0:365:9	0/0:15,0:0:15:0,45,135:0:611:15	0/0:99,0:0:99:0,298,1065:0:3933:99	0/0:14,0:0:14:0,42,165:0:540:14	1/1:0,43:43:43:373,129,0:1665:0:0	0/0:12,0:0:12:0,36,318:0:483:12	0/0:11,0:0:11:0,33,138:0:442:11	0/0:55,0:0:55:0,166,649:0:2208:55	0/0:45,0:0:45:0,135,450:0:1813:45	0/0:21,0:0:21:0,63,182:0:825:21	0/0:51,0:0:51:0,154,563:0:2036:51	0/0:46,0:0:46:0,138,468:0:1820:46	0/0:18,0:0:18:0,54,172:0:721:18	0/0:43,0:0:43:0,129,427:0:1747:43	0/0:57,0:0:57:0,172,624:0:2279:57	0/0:20,0:0:20:0,60,491:0:790:20	0/1:38,38:38:76:143,0,225:1550:1481:38	0/1:38,35:35:73:88,0,124:1393:1554:38	0/0:76,0:0:76:0,229,907:0:2996:76	0/0:60,0:0:60:0,181,594:0:2399:60	0/1:7,12:12:19:103,0,34:474:287:7	0/0:28,0:0:28:0,84,314:0:1114:28	0/0:49,0:0:49:0,148,604:0:1926:49	0/0:16,0:0:16:0,48,189:0:648:16	0/0:39,0:0:39:0,117,835:0:1522:39	0/0:67,0:0:67:0,202,709:0:2681:67	0/1:41,63:63:104:416,0,22:2510:1663:41	0/0:78,0:0:78:0,235,793:0:3093:78	0/1:17,13:13:30:42,0,88:517:671:17	0/0:27,0:0:27:0,81,302:0:1081:27	0/1:34,33:33:67:103,0,161:1299:1336:34	0/0:103,0:0:103:0,310,1051:0:4105:103	0/0:19,0:0:19:0,57,161:0:752:19	0/0:12,0:0:12:0,36,164:0:488:12	0/0:13,0:0:13:0,39,156:0:525:13	0/0:21,0:0:21:0,63,183:0:834:21	0/0:22,0:0:22:0,66,240:0:857:22	0/0:39,0:0:39:0,117,491:0:1561:39	0/0:27,0:0:27:0,81,288:0:1081:27	0/0:53,0:0:53:0,160,578:0:2120:53	0/0:25,0:0:25:0,75,220:0:963:25	0/0:91,0:0:91:0,274,994:0:3605:91	0/0:12,0:0:12:0,36,144:0:476:12	0/0:48,0:0:48:0,144,528:0:1914:48	0/0:30,0:0:30:0,90,371:0:1200:30	0/0:41,0:0:41:0,123,408:0:1625:41	0/0:63,0:0:63:0,190,622:0:2464:63	0/1:22,15:15:37:194,0,275:603:861:22	0/0:32,0:0:32:0,96,302:0:1258:32	0/0:4,0:0:4:0,12,34:0:156:4	0/1:23,17:17:40:35,0,106:693:943:23	0/0:100,0:0:100:0,301,885:0:4014:100	0/0:27,0:0:27:0,81,459:0:1069:27	0/0:34,0:0:34:0,102,382:0:1354:34	0/0:79,0:0:79:0,238,857:0:3129:79	0/0:26,0:0:26:0,78,297:0:1054:26	0/0:27,0:0:27:0,81,314:0:1080:27	0/0:40,0:0:40:0,120,485:0:1602:40	0/0:24,0:0:24:0,72,427:0:962:24	0/0:31,0:0:31:0,93,309:0:1203:31	0/0:158,0:0:158:0,476,1651:0:6205:158	0/0:62,0:0:62:0,187,589:0:2436:62	0/0:49,0:0:49:0,148,458:0:1960:49	0/0:20,0:0:20:0,60,202:0:786:20	0/0:19,0:0:19:0,57,221:0:758:19	0/0:25,0:0:25:0,75,274:0:956:25	0/0:55,0:0:55:0,166,571:0:2196:55	./.:.:.:.:.:.:.:.	0/0:8,0:0:8:0,24,136:0:320:8	0/0:21,0:0:21:0,63,204:0:848:21	0/0:37,0:0:37:0,111,360:0:1500:37	0/0:49,0:0:49:0,148,521:0:1966:49	0/1:27,21:21:48:102,0,124:845:1082:27	0/0:19,0:0:19:0,57,168:0:775:19	0/0:33,0:0:33:0,99,287:0:1315:33	0/0:21,0:0:21:0,63,209:0:844:21	1/1:0,23:23:23:234,69,0:893:0:0	0/0:14,0:0:14:0,42,234:0:551:14	0/0:69,0:0:69:0,208,595:0:2781:69	0/1:44,58:58:102:346,0,178:2319:1776:44	0/0:27,0:0:27:0,81,304:0:1076:27	0/0:28,0:0:28:0,84,264:0:1097:28	0/0:42,0:0:42:0,126,485:0:1626:42	0/0:47,0:0:47:0,141,538:0:1874:47	0/0:72,0:0:72:0,217,698:0:2877:72	0/0:13,0:0:13:0,39,170:0:524:13	0/0:70,0:0:70:0,211,670:0:2807:70	0/1:9,9:9:18:80,0,102:347:365:9	0/0:48,0:0:48:0,144,555:0:1870:48	0/1:15,8:8:23:28,0,102:314:607:15	0/0:34,0:0:34:0,102,330:0:1304:34	0/0:14,0:0:14:0,42,175:0:552:14	0/0:9,0:0:9:0,27,119:0:349:9	0/0:54,0:0:54:0,163,556:0:2157:54	0/0:10,4:4:14:0,3,82:160:406:10	0/0:20,0:0:20:0,60,228:0:751:20	0/0:17,0:0:17:0,51,158:0:660:17	0/0:8,0:0:8:0,24,105:0:328:8	0/1:9,16:16:25:79,0,75:634:365:9	0/1:4,9:9:13:46,0,18:369:164:4	0/0:13,0:0:13:0,39,156:0:505:13	0/0:14,0:0:14:0,42,128:0:566:14	0/0:53,0:0:53:0,160,710:0:2132:53	0/0:13,0:0:13:0,39,167:0:517:13	0/0:62,0:0:62:0,187,712:0:2468:62	1/1:0,46:46:46:508,138,0:1865:0:0	0/0:15,0:0:15:0,45,163:0:607:15	0/1:6,13:13:19:63,0,35:520:238:6	0/0:57,0:0:57:0,172,597:0:2238:57	0/0:8,0:0:8:0,24,85:0:328:8	0/0:16,0:0:16:0,48,290:0:629:16
29381722	1634821	29381722_1634821	T	C	27602.8	.	AB=0.467256;ABP=31.4513;AC=19;AF=0.0495356;AN=224;AO=1710;CIGAR=1X;DP=166929;DPB=77763;DPRA=0.953609;EPP=17.2785;EPPR=18.9771;GTI=38;LEN=1;MEANALT=1.01058;MQM=13.7;MQMR=14.1437;NS=2112;NUMALT=1;ODDS=0.0820645;PAIRED=0.846784;PAIREDR=0.877569;PAO=0;PQA=0;PQR=0;PRO=0;PROBE=SNP|RAPIDGENOMICS_3404_29372||SNP|RAPIDGENOMICS_3404_29373||SNP|RAPIDGENOMICS_3404_29374||SNP|RAPIDGENOMICS_3404_29375;QA=67478;QR=3036479;RO=76092;RPL=699;RPP=126.624;RPPR=171.521;RPR=1011;RUN=1;SAF=1061;SAP=218.563;SAR=649;SRF=39113;SRP=132.969;SRR=36979;TYPE=snp;technology.illumina=1	GT:AD:AO:DP:PL:QA:QR:RO	0/0:29,0:0:29:0,87,393:0:1177:29	0/0:31,0:0:31:0,93,394:0:1259:31	0/0:22,0:0:22:0,66,298:0:890:22	0/0:119,0:0:119:0,358,1635:0:4728:119	0/0:16,0:0:16:0,48,222:0:618:16	1/1:0,59:59:59:626,178,0:2370:0:0	0/0:9,0:0:9:0,27,228:0:361:9	0/0:9,0:0:9:0,27,109:0:339:9	0/0:38,0:0:38:0,114,437:0:1524:38	0/0:81,0:0:81:0,244,975:0:3200:81	0/0:17,0:0:17:0,51,196:0:675:17	0/0:97,0:0:97:0,292,1302:0:3862:97	0/0:66,1:1:67:0,190,808:41:2636:66	0/0:21,0:0:21:0,63,216:0:835:21	0/0:67,0:0:67:0,202,706:0:2648:67	0/0:114,0:0:114:0,343,1236:0:4535:114	0/0:13,0:0:13:0,39,235:0:507:13	0/1:50,60:60:110:297,0,275:2396:1994:50	0/1:15,52:52:67:316,0,39:2094:615:15	0/0:68,0:0:68:0,205,839:0:2764:68	0/0:86,0:0:86:0,259,1051:0:3440:86	0/0:27,4:4:31:0,16,246:160:1082:27	0/0:32,0:0:32:0,96,432:0:1262:32	0/0:132,0:0:132:0,397,1526:0:5294:132	0/0:20,0:0:20:0,60,231:0:820:20	0/0:47,0:0:47:0,141,1146:0:1875:47	0/0:85,0:0:85:0,256,982:0:3337:85	0/1:27,54:54:81:324,0,67:2143:1095:27	0/0:58,0:0:58:0,175,755:0:2321:58	0/1:18,22:22:40:92,0,94:902:706:18	0/0:34,0:0:34:0,102,342:0:1364:34	0/1:26,34:34:60:176,0,117:1362:1023:26	0/0:136,0:0:136:0,409,1883:0:5409:136	0/0:26,0:0:26:0,78,365:0:1032:26	0/0:62,0:0:62:0,187,804:0:2521:62	0/0:5,0:0:5:0,15,55:0:192:5	0/0:37,0:0:37:0,111,434:0:1455:37	0/0:51,0:0:51:0,154,709:0:2031:51	0/0:78,0:0:78:0,235,833:0:3119:78	0/0:80,0:0:80:0,241,934:0:3205:80	0/0:43,0:0:43:0,129,505:0:1705:43	0/0:81,0:0:81:0,244,936:0:3241:81	0/0:110,0:0:110:0,331,1397:0:4388:110	0/0:20,0:0:20:0,60,217:0:820:20	0/0:97,0:0:97:0,292,1253:0:3831:97	0/0:35,0:0:35:0,105,428:0:1368:35	0/0:66,0:0:66:0,199,889:0:2650:66	0/0:71,0:0:71:0,214,753:0:2836:71	0/1:32,17:17:49:236,0,546:680:1249:32	0/0:49,0:0:49:0,148,607:0:1941:49	0/0:6,0:0:6:0,18,144:0:246:6	0/1:22,27:27:49:188,0,165:1094:841:22	0/0:67,0:0:67:0,202,809:0:2689:67	0/0:39,0:0:39:0,117,671:0:1486:39	0/0:82,0:0:82:0,247,1032:0:3255:82	0/0:95,0:0:95:0,286,1326:0:3806:95	0/0:34,0:0:34:0,102,488:0:1368:34	0/0:38,0:0:38:0,114,439:0:1522:38	0/0:33,0:0:33:0,99,421:0:1327:33	0/0:24,0:0:24:0,72,300:0:967:24	0/0:47,0:0:47:0,141,579:0:1882:47	0/0:137,0:0:137:0,412,1635:0:5455:137	0/0:65,0:0:65:0,196,778:0:2585:65	0/0:57,0:0:57:0,172,623:0:2274:57	0/0:24,0:0:24:0,72,323:0:935:24	0/0:34,0:0:34:0,102,435:0:1374:34	0/0:28,0:0:28:0,84,314:0:1139:28	0/0:43,0:0:43:0,129,575:0:1710:43	0/0:6,0:0:6:0,18,76:0:227:6	0/0:13,0:0:13:0,39,262:0:492:13	0/0:90,0:0:90:0,271,1072:0:3601:90	0/0:50,0:0:50:0,151,625:0:1953:50	0/0:89,0:0:89:0,268,1265:0:3565:89	0/1:21,26:26:47:133,0,116:1048:828:21	0/0:9,0:0:9:0,27,85:0:356:9	0/0:47,0:0:47:0,141,540:0:1878:47	0/0:20,0:0:20:0,60,253:0:780:20	1/1:0,29:29:29:271,87,0:1176:0:0	0/0:16,0:0:16:0,48,169:0:639:16	0/0:61,0:0:61:0,184,636:0:2456:61	0/1:47,63:63:110:301,0,269:2546:1884:47	0/0:45,0:0:45:0,135,542:0:1824:45	0/0:38,0:0:38:0,114,475:0:1516:38	0/0:84,0:0:84:0,253,1004:0:3364:84	0/0:91,0:0:91:0,274,978:0:3667:91	0/0:121,0:0:121:0,364,1583:0:4820:121	0/0:19,0:0:19:0,57,242:0:779:19	0/0:95,0:0:95:0,286,1172:0:3810:95	0/1:4,12:12:16:180,0,30:441:164:4	0/0:119,0:0:119:0,358,1582:0:4713:119	0/1:35,25:25:60:58,0,281:1013:1377:35	0/0:34,0:0:34:0,102,500:0:1341:34	0/0:30,0:0:30:0,90,343:0:1213:30	0/0:12,0:0:12:0,36,192:0:484:12	0/0:60,0:0:60:0,181,699:0:2456:60	0/0:23,10:10:33:0,12,196:410:927:23	0/0:48,0:0:48:0,144,623:0:1866:48	0/0:26,0:0:26:0,78,319:0:1035:26	0/0:10,0:0:10:0,30,96:0:397:10	0/1:10,18:18:28:124,0,16:734:393:10	0/0:6,1:1:7:0,12,53:41:233:6	0/0:18,0:0:18:0,54,174:0:717:18	0/0:52,0:0:52:0,157,611:0:2083:52	0/0:49,0:0:49:0,148,592:0:1936:49	0/0:86,0:0:86:0,259,1070:0:3437:86	0/0:140,0:0:140:0,421,1731:0:5570:140	1/1:0,60:60:60:611,181,0:2394:0:0	0/0:8,0:0:8:0,24,112:0:316:8	0/1:16,23:23:39:153,0,98:907:643:16	0/0:89,0:0:89:0,268,1025:0:3593:89	0/0:32,0:0:32:0,96,410:0:1283:32	0/0:28,0:0:28:0,84,674:0:1109:28
29381722	1634874	29381722_1634874	C	A	25453.9	.	AB=0.458022;ABP=39.8369;AC=20;AF=0.051425;AN=224;AO=1466;CIGAR=1X;DP=147879;DPB=70315;DPRA=0.964147;EPP=3.01622;EPPR=1110.61;GTI=20;LEN=1;MEANALT=1;MQM=13.749;MQMR=15.0375;NS=2112;NUMALT=1;ODDS=0.120115;PAIRED=0.850614;PAIREDR=0.87653;PAO=0;PQA=0;PQR=0;PRO=0;PROBE=SNP|RAPIDGENOMICS_3404_29372||SNP|RAPIDGENOMICS_3404_29373||SNP|RAPIDGENOMICS_3404_29374||SNP|RAPIDGENOMICS_3404_29375;QA=56276;QR=2742232;RO=68802;RPL=525;RPP=259.345;RPPR=5758.44;RPR=941;RUN=1;SAF=1037;SAP=550.565;SAR=429;SRF=40444;SRP=4613.2;SRR=28358;TYPE=snp;technology.illumina=1	GT:AD:AO:DP:PL:QA:QR:RO	0/0:24,0:0:24:0,72,384:0:972:24	0/0:19,0:0:19:0,57,311:0:750:19	0/0:25,0:0:25:0,75,407:0:1021:25	0/0:100,0:0:100:0,301,1418:0:4013:100	0/0:10,0:0:10:0,30,154:0:380:10	1/1:0,45:45:45:469,135,0:1739:0:0	0/0:10,0:0:10:0,30,260:0:390:10	0/0:8,0:0:8:0,24,79:0:315:8	0/0:36,0:0:36:0,108,431:0:1447:36	0/0:67,0:0:67:0,202,896:0:2713:67	0/0:16,0:0:16:0,48,193:0:622:16	0/0:91,0:0:91:0,274,1275:0:3658:91	0/0:51,0:0:51:0,154,722:0:2023:51	0/0:18,0:0:18:0,54,193:0:679:18	0/0:49,0:0:49:0,148,556:0:1940:49	0/0:90,0:0:90:0,271,1136:0:3578:90	0/0:12,2:2:14:0,25,210:82:484:12	0/1:35,52:52:87:373,0,240:2111:1397:35	0/1:33,52:52:85:251,0,268:2022:1345:33	0/0:67,0:0:67:0,202,945:0:2694:67	0/0:64,0:0:64:0,193,834:0:2596:64	0/0:32,6:6:38:0,19,340:246:1268:32	0/0:30,0:0:30:0,90,400:0:1167:30	0/0:105,0:0:105:0,316,1377:0:4135:105	0/0:27,0:0:27:0,81,303:0:1075:27	0/0:53,0:0:53:0,160,1265:0:2097:53	0/0:80,0:0:80:0,241,946:0:3196:80	0/1:25,39:39:64:257,0,113:1557:1009:25	0/0:57,0:0:57:0,172,832:0:2289:57	0/1:6,13:13:19:83,0,39:497:242:6	0/0:27,0:0:27:0,81,333:0:1072:27	0/1:31,43:43:74:241,0,160:1653:1223:31	0/0:123,0:0:123:0,370,1812:0:4928:123	0/0:25,0:0:25:0,75,375:0:991:25	0/0:62,0:0:62:0,187,844:0:2504:62	0/0:3,0:0:3:0,9,46:0:105:3	0/0:26,0:0:26:0,78,372:0:1018:26	0/0:52,0:0:52:0,157,729:0:2055:52	0/0:50,0:0:50:0,151,624:0:1986:50	0/0:62,0:0:62:0,187,740:0:2514:62	0/0:38,0:0:38:0,114,476:0:1537:38	0/0:66,0:0:66:0,199,827:0:2632:66	0/0:84,0:0:84:0,253,1155:0:3296:84	0/0:22,0:0:22:0,66,284:0:890:22	0/0:111,0:0:111:0,334,1480:0:4476:111	0/0:21,0:0:21:0,63,358:0:843:21	0/0:63,0:0:63:0,190,957:0:2516:63	0/0:66,0:0:66:0,199,824:0:2646:66	0/1:30,21:21:51:292,0,570:759:1177:30	0/0:50,0:0:50:0,151,683:0:1996:50	0/0:4,0:0:4:0,12,110:0:164:4	0/1:16,14:14:30:66,0,195:562:656:16	0/0:63,0:0:63:0,190,757:0:2505:63	0/0:33,0:0:33:0,99,491:0:1264:33	0/0:60,0:0:60:0,181,779:0:2409:60	0/0:88,0:0:88:0,265,1274:0:3546:88	0/0:19,0:0:19:0,57,265:0:770:19	0/0:24,0:0:24:0,72,303:0:971:24	0/0:35,0:0:35:0,105,474:0:1388:35	0/0:19,0:0:19:0,57,255:0:758:19	0/0:47,0:0:47:0,141,586:0:1863:47	0/0:90,0:0:90:0,271,1191:0:3572:90	0/0:61,0:0:61:0,184,688:0:2406:61	0/0:32,0:0:32:0,96,394:0:1296:32	0/0:27,0:0:27:0,81,329:0:1082:27	0/0:39,0:0:39:0,117,509:0:1536:39	0/0:39,0:0:39:0,117,467:0:1550:39	0/0:30,0:0:30:0,90,388:0:1187:30	0/0:6,0:0:6:0,18,104:0:242:6	0/0:10,0:0:10:0,30,231:0:369:10	0/0:77,0:0:77:0,232,999:0:3065:77	0/0:41,0:0:41:0,123,544:0:1661:41	0/0:100,0:0:100:0,301,1460:0:4001:100	0/1:18,11:11:29:30,0,165:447:718:18	0/0:2,0:0:2:0,6,23:0:82:2	0/0:39,0:0:39:0,117,497:0:1567:39	0/0:21,0:0:21:0,63,263:0:849:21	1/1:0,33:33:33:363,99,0:1264:0:0	0/0:15,0:0:15:0,45,202:0:607:15	0/0:42,0:0:42:0,126,492:0:1700:42	0/1:44,48:48:92:208,0,312:1911:1746:44	0/0:42,0:0:42:0,126,572:0:1670:42	0/0:32,0:0:32:0,96,421:0:1285:32	0/0:101,0:0:101:0,304,1193:0:4008:101	0/0:64,0:0:64:0,193,787:0:2555:64	0/0:96,0:0:96:0,289,1359:0:3857:96	0/0:17,0:0:17:0,51,202:0:693:17	0/0:107,0:0:107:0,322,1345:0:4200:107	1/1:3,10:10:13:147,6,0:393:119:3	0/0:108,0:0:108:0,325,1522:0:4312:108	0/1:26,16:16:42:36,0,217:621:1053:26	0/0:37,0:0:37:0,111,584:0:1497:37	0/0:36,0:0:36:0,108,442:0:1434:36	0/0:8,0:0:8:0,24,153:0:310:8	0/0:55,0:0:55:0,166,728:0:2225:55	0/0:23,8:8:31:0,22,223:320:899:23	0/0:37,0:0:37:0,111,497:0:1483:37	0/0:23,0:0:23:0,69,340:0:889:23	0/0:5,0:0:5:0,15,50:0:205:5	0/1:10,17:17:27:100,0,19:664:410:10	0/0:8,1:1:9:0,18,73:41:328:8	0/0:6,0:0:6:0,18,87:0:228:6	0/0:46,0:0:46:0,138,599:0:1817:46	0/0:53,0:0:53:0,160,742:0:2047:53	0/0:89,0:0:89:0,268,1131:0:3545:89	0/0:137,0:0:137:0,412,1854:0:5428:137	1/1:0,56:56:56:564,169,0:2217:0:0	0/0:8,0:0:8:0,24,116:0:320:8	0/1:11,22:22:33:148,0,49:844:447:11	0/0:101,0:0:101:0,304,1210:0:4080:101	0/0:35,0:0:35:0,105,481:0:1379:35	0/0:21,0:0:21:0,63,515:0:807:21
29381722	1665275	29381722_1665275	A	C	165656	.	AB=0.482771;ABP=46.1842;AC=54;AF=0.247678;AN=224;AO=12483;CIGAR=1X;DP=225982;DPB=95769;DPRA=0.935877;EPP=380.444;EPPR=3739.26;GTI=63;LEN=1;MEANALT=1.00675;MQM=13.5347;MQMR=11.2473;NS=2112;NUMALT=1;ODDS=0.0404517;PAIRED=0.833453;PAIREDR=0.874806;PAO=0;PQA=0;PQR=0;PRO=0;PROBE=SNP|RAPIDGENOMICS_3404_29368||SNP|RAPIDGENOMICS_3404_29369;QA=496194;QR=3231967;RO=81681;RPL=5553;RPP=332.85;RPPR=557.988;RPR=6930;RUN=1;SAF=5954;SAP=60.524;SAR=6529;SRF=40017;SRP=75.1244;SRR=41664;TYPE=snp;technology.illumina=1	GT:AD:AO:DP:PL:QA:QR:RO	0/1:38,31:31:69:41,0,138:1257:1537:38	0/1:8,7:7:15:6,0,89:287:291:8	0/0:20,0:0:20:0,60,209:0:807:20	0/0:71,0:0:71:0,214,797:0:2850:71	0/0:40,0:0:40:0,120,609:0:1566:40	1/1:0,72:72:72:678,217,0:2868:0:0	0/1:8,12:12:20:215,0,99:451:306:8	0/0:15,0:0:15:0,45,190:0:589:15	0/0:58,0:0:58:0,175,648:0:2314:58	0/1:48,56:56:104:354,0,116:2257:1876:48	1/1:7,17:17:24:83,20,0:693:271:7	0/0:74,0:0:75:0,223,668:0:2969:74	0/0:84,0:0:84:0,253,757:0:3265:84	0/1:24,18:18:42:53,0,93:717:967:24	0/0:55,0:0:55:0,166,575:0:2189:55	1/1:1,134:134:135:1553,394,0:5415:41:1	0/0:25,1:1:26:0,51,616:27:944:25	0/1:58,46:46:104:209,0,211:1837:2284:58	1/1:0,80:80:80:773,241,0:3248:0:0	0/0:73,1:1:74:0,216,764:41:2879:73	0/0:83,0:0:83:0,250,750:0:3241:83	0/0:43,21:21:64:0,22,225:849:1736:43	0/0:76,0:0:76:0,229,783:0:2946:76	0/0:73,0:0:73:0,220,745:0:2926:73	0/0:38,0:0:38:0,114,322:0:1501:38	0/0:51,0:0:51:0,154,1150:0:1939:51	0/1:58,54:54:112:100,0,319:2173:2334:58	0/1:102,54:54:156:120,0,525:2197:4041:102	0/0:104,2:2:106:0,302,958:82:4167:104	0/1:24,24:24:48:159,0,124:943:958:24	0/1:15,22:22:37:60,0,69:902:594:15	0/1:46,19:19:65:8,0,209:772:1847:46	0/1:65,55:55:120:198,0,316:2176:2549:65	1/1:2,9:9:11:75,17,0:351:78:2	0/0:34,0:0:34:0,102,346:0:1326:34	0/0:6,0:0:6:0,18,139:0:237:6	0/0:87,0:0:87:0,262,828:0:3449:87	0/1:37,12:12:49:25,0,238:483:1447:37	0/0:50,0:0:50:0,151,526:0:1989:50	0/1:37,71:71:108:389,0,14:2868:1477:37	0/0:67,0:0:67:0,202,689:0:2659:67	1/1:0,80:80:80:745,241,0:3203:0:0	0/1:85,61:61:146:116,0,422:2488:3305:85	0/0:20,0:0:20:0,60,285:0:788:20	0/0:79,0:0:79:0,238,847:0:3168:79	0/0:39,0:0:39:0,117,416:0:1533:39	0/0:84,0:0:84:0,253,831:0:3373:84	0/0:89,0:0:89:0,268,864:0:3503:89	1/1:0,62:62:62:1221,187,0:2453:0:0	0/0:89,0:0:89:0,268,838:0:3586:89	0/0:8,5:5:13:0,1,42:178:328:8	0/1:35,35:35:70:152,0,231:1422:1423:35	0/0:99,0:0:99:0,298,935:0:3987:99	0/0:69,0:0:69:0,208,986:0:2732:69	0/0:98,0:0:98:0,295,1016:0:3926:98	0/0:154,0:0:154:0,464,1337:0:6202:154	0/0:48,0:0:48:0,144,523:0:1870:48	0/0:71,0:0:71:0,214,707:0:2798:71	0/1:29,21:21:50:61,0,180:857:1152:29	0/0:37,0:0:37:0,111,509:0:1444:37	0/0:52,0:0:52:0,157,484:0:2076:52	0/0:228,0:0:228:0,686,2191:0:9034:228	0/0:102,0:0:102:0,307,1014:0:4054:102	0/0:70,0:0:70:0,211,624:0:2803:70	0/0:74,0:0:74:0,223,648:0:2891:74	0/0:41,0:0:41:0,123,466:0:1622:41	0/0:35,0:0:35:0,105,304:0:1387:35	0/0:66,0:0:66:0,199,757:0:2631:66	0/0:2,0:0:2:0,6,16:0:82:2	1/1:1,13:13:14:222,34,0:510:22:1	0/0:138,0:0:138:0,415,1312:0:5474:138	0/0:39,0:0:39:0,117,398:0:1565:39	0/0:148,0:0:148:0,446,1401:0:5910:148	0/1:53,54:54:107:208,0,160:2199:2107:53	0/0:13,0:0:13:0,39,125:0:510:13	0/0:77,0:0:77:0,232,831:0:3053:77	0/0:13,0:0:13:0,39,162:0:519:13	1/1:0,15:15:15:163,45,0:615:0:0	0/1:12,7:7:19:93,0,157:287:461:12	0/0:100,0:0:100:0,301,930:0:3969:100	0/0:143,67:67:210:0,77,680:2679:5753:143	0/0:65,0:0:65:0,196,716:0:2554:65	0/0:36,0:0:36:0,108,310:0:1411:36	0/0:91,27:27:118:0,45,497:1091:3575:91	0/1:21,19:19:41:57,0,105:765:861:21	0/0:141,0:0:141:0,424,1447:0:5566:141	0/0:27,0:0:27:0,81,270:0:1093:27	0/0:107,0:0:107:0,322,991:0:4341:107	0/1:12,21:21:33:248,0,66:823:471:12	0/1:69,55:55:124:184,0,316:2226:2759:69	0/1:27,29:29:56:92,0,164:1134:1053:27	0/0:65,0:0:65:0,196,575:0:2607:65	0/0:40,0:0:40:0,120,353:0:1598:40	0/0:20,0:0:20:0,60,154:0:780:20	0/1:31,34:34:65:140,0,51:1373:1221:31	0/1:15,20:20:35:132,0,64:808:575:15	0/0:93,0:0:93:0,280,995:0:3739:93	0/0:19,0:0:19:0,57,359:0:756:19	0/1:21,7:7:28:3,0,83:287:852:21	0/1:14,29:29:43:175,0,21:1177:566:14	0/0:21,8:8:29:0,25,189:328:829:21	0/1:20,22:22:42:99,0,73:845:789:20	0/0:31,0:0:31:0,93,306:0:1206:31	0/0:67,0:0:67:0,202,640:0:2616:67	0/1:37,36:36:73:116,0,221:1459:1491:37	0/0:112,0:0:112:0,337,1025:0:4502:112	1/1:0,60:60:60:668,181,0:2390:0:0	0/1:14,17:17:31:135,0,61:673:561:14	1/1:9,45:45:54:496,49,0:1785:318:9	0/0:64,0:0:64:0,193,664:0:2546:64	0/1:9,9:9:18:45,0,31:355:369:9	0/1:21,5:5:26:19,0,380:187:769:21
29381722	1665310	29381722_1665310	A	T	3923.21	.	AB=0.481865;ABP=3.56161;AC=0;AF=0.00526316;AN=224;AO=214;CIGAR=1X;DP=203949;DPB=85193;DPRA=0.956751;EPP=16.1609;EPPR=1262.94;GTI=20;LEN=1;MEANALT=1;MQM=15.1075;MQMR=11.2847;NS=2112;NUMALT=1;ODDS=0.879013;PAIRED=0.82243;PAIREDR=0.879254;PAO=0;PQA=0;PQR=0;PRO=0;PROBE=SNP|RAPIDGENOMICS_3404_29368||SNP|RAPIDGENOMICS_3404_29369;QA=8404;QR=3345254;RO=84475;RPL=90;RPP=14.7403;RPPR=12755.2;RPR=124;RUN=1;SAF=109;SAP=3.17265;SAR=105;SRF=48276;SRP=3752.26;SRR=36199;TYPE=snp;technology.illumina=1	GT:AD:AO:DP:PL:QA:QR:RO	0/0:57,0:0:57:0,172,484:0:2274:57	0/0:15,0:0:15:0,45,191:0:597:15	0/0:16,0:0:16:0,48,169:0:642:16	0/0:93,0:0:93:0,280,931:0:3711:93	0/0:43,0:0:43:0,129,723:0:1687:43	0/0:85,0:0:85:0,256,759:0:3332:85	0/0:26,0:0:26:0,78,481:0:1023:26	0/0:15,0:0:15:0,45,192:0:607:15	0/0:60,0:0:60:0,181,661:0:2331:60	0/0:81,0:0:81:0,244,856:0:3145:81	0/0:24,0:0:24:0,72,209:0:968:24	0/0:75,0:0:75:0,226,719:0:2965:75	0/0:68,0:0:68:0,205,600:0:2686:68	0/0:37,0:0:37:0,111,359:0:1501:37	0/0:49,0:0:49:0,148,550:0:1926:49	0/0:106,0:0:106:0,319,1239:0:4160:106	0/0:26,0:0:26:0,78,686:0:1009:26	0/0:87,0:0:87:0,262,852:0:3451:87	0/0:81,0:0:81:0,244,782:0:3228:81	0/0:72,0:0:72:0,217,690:0:2865:72	0/0:74,0:0:74:0,223,684:0:2983:74	0/0:53,0:0:53:0,160,469:0:2105:53	0/0:57,0:0:57:0,172,647:0:2206:57	0/0:52,0:0:52:0,157,549:0:2068:52	0/0:27,0:0:27:0,81,214:0:1080:27	0/0:51,0:0:51:0,154,1081:0:2000:51	0/0:114,0:0:114:0,343,1124:0:4528:114	0/0:134,0:0:134:0,403,1358:0:5307:134	0/0:98,0:0:98:0,295,897:0:3943:98	0/0:41,0:0:41:0,123,432:0:1627:41	0/0:35,0:0:35:0,105,317:0:1390:35	0/0:67,0:0:68:0,202,587:0:2687:67	0/0:95,0:0:95:0,286,985:0:3778:95	0/0:11,0:0:11:0,33,107:0:438:11	0/0:31,0:0:31:0,93,321:0:1210:31	0/0:10,0:0:10:0,30,146:0:389:10	0/0:63,0:0:63:0,190,590:0:2469:63	0/0:31,0:0:31:0,93,329:0:1249:31	0/0:51,0:0:51:0,154,533:0:2003:51	0/0:108,0:0:108:0,325,1053:0:4316:108	0/0:68,0:0:68:0,205,716:0:2665:68	0/0:60,0:0:60:0,181,550:0:2396:60	0/0:129,0:0:129:0,388,1249:0:4971:129	0/0:13,0:0:13:0,39,188:0:525:13	0/0:67,0:0:67:0,202,743:0:2638:67	0/0:30,0:0:30:0,90,289:0:1195:30	0/0:72,0:0:72:0,217,717:0:2877:72	0/0:84,0:0:84:0,253,781:0:3321:84	0/0:53,0:0:53:0,160,1063:0:2044:53	0/0:87,0:0:87:0,262,857:0:3477:87	0/0:9,0:0:9:0,27,88:0:361:9	0/0:76,0:0:76:0,229,842:0:3041:76	0/0:91,0:0:91:0,274,851:0:3598:91	0/0:59,0:0:59:0,178,1010:0:2317:59	0/0:85,0:0:85:0,256,867:0:3372:85	0/0:147,0:0:147:0,443,1286:0:5899:147	0/0:45,0:0:45:0,135,482:0:1797:45	0/0:69,0:0:69:0,208,668:0:2733:69	0/0:52,0:0:52:0,157,557:0:2050:52	0/0:34,0:0:34:0,102,386:0:1302:34	0/0:53,0:0:53:0,160,514:0:2102:53	0/0:169,0:0:169:0,509,1585:0:6738:169	0/0:103,0:0:103:0,310,1017:0:4057:103	0/0:62,0:0:62:0,187,596:0:2445:62	0/0:57,0:0:57:0,172,501:0:2212:57	0/0:41,0:0:41:0,123,438:0:1629:41	0/0:38,0:0:38:0,114,324:0:1512:38	0/0:46,0:0:46:0,138,515:0:1836:46	0/0:3,0:0:3:0,9,48:0:123:3	0/0:17,0:0:17:0,51,340:0:657:17	0/0:112,0:0:112:0,337,1087:0:4340:112	0/0:37,0:0:37:0,111,381:0:1505:37	0/0:129,0:0:129:0,388,1203:0:5127:129	0/0:84,0:0:84:0,253,755:0:3353:84	0/0:11,0:0:11:0,33,129:0:447:11	0/0:57,0:0:57:0,172,604:0:2246:57	0/0:19,0:0:19:0,57,236:0:728:19	0/0:15,0:0:15:0,45,161:0:561:15	0/0:17,0:0:17:0,51,274:0:635:17	0/0:79,0:0:79:0,238,754:0:3162:79	0/0:185,0:0:185:0,557,1634:0:7372:185	0/0:68,0:0:68:0,205,695:0:2723:68	0/0:37,0:0:37:0,111,317:0:1389:37	0/0:106,0:0:106:0,319,1045:0:4222:106	0/0:37,0:0:37:0,111,384:0:1476:37	0/0:123,0:0:123:0,370,1277:0:4840:123	0/0:21,0:0:21:0,63,224:0:835:21	0/0:85,0:0:85:0,256,844:0:3367:85	0/0:31,0:0:31:0,93,485:0:1188:31	0/0:99,0:0:99:0,298,938:0:3930:99	0/0:53,0:0:53:0,160,585:0:2123:53	0/0:62,0:0:62:0,187,509:0:2469:62	0/0:40,0:0:40:0,120,350:0:1583:40	0/0:18,0:0:18:0,54,138:0:722:18	0/0:70,0:0:70:0,211,675:0:2796:70	0/0:49,0:0:49:0,148,489:0:1948:49	0/0:81,0:0:81:0,244,863:0:3204:81	0/0:21,0:0:21:0,63,395:0:795:21	0/0:17,0:0:17:0,51,171:0:644:17	0/0:35,0:0:35:0,105,347:0:1386:35	0/0:23,0:0:23:0,69,257:0:927:23	0/0:39,0:0:39:0,117,418:0:1515:39	0/0:23,0:0:23:0,69,209:0:903:23	0/0:72,0:0:72:0,217,651:0:2885:72	0/0:59,0:0:59:0,178,606:0:2341:59	0/0:100,0:0:100:0,301,905:0:3949:100	0/0:57,0:0:57:0,172,603:0:2317:57	0/0:27,0:0:27:0,81,337:0:1095:27	0/0:52,0:0:52:0,157,638:0:2010:52	0/0:67,0:0:67:0,202,670:0:2654:67	0/0:14,0:0:14:0,42,143:0:570:14	0/0:23,0:0:23:0,69,482:0:910:23
29381722	1665499	29381722_1665499	C	T	69321.7	.	AB=0.470846;ABP=50.1101;AC=24;AF=0.106811;AN=224;AO=4163;CIGAR=1X;DP=181406;DPB=69065;DPRA=0.975139;EPP=6.4326;EPPR=3.52771;GTI=27;LEN=1;MEANALT=1.00906;MQM=13.5813;MQMR=11.6944;NS=2112;NUMALT=1;ODDS=0.0702671;PAIRED=0.834494;PAIREDR=0.897141;PAO=0;PQA=0;PQR=0;PRO=0;PROBE=SNP|RAPIDGENOMICS_3404_29368||SNP|RAPIDGENOMICS_3404_29369;QA=163997;QR=2608310;RO=65575;RPL=2400;RPP=214.664;RPPR=11743.1;RPR=1763;RUN=1;SAF=1713;SAP=286.334;SAR=2450;SRF=24473;SRP=9159.91;SRR=41102;TYPE=snp;technology.illumina=1	GT:AD:AO:DP:PL:QA:QR:RO	0/0:22,1:1:23:0,61,282:41:886:22	0/0:8,0:0:8:0,24,103:0:319:8	0/0:11,0:0:11:0,33,129:0:447:11	0/0:151,0:0:151:0,455,1451:0:5970:151	0/0:28,0:0:28:0,84,441:0:1117:28	1/1:0,69:69:69:675,208,0:2769:0:0	0/0:13,0:0:13:0,39,276:0:498:13	0/0:32,0:0:32:0,96,371:0:1299:32	0/0:59,0:0:59:0,178,709:0:2362:59	0/0:65,0:0:65:0,196,580:0:2584:65	0/0:26,0:0:26:0,78,295:0:1035:26	0/0:57,0:0:57:0,172,586:0:2256:57	0/0:39,0:0:39:0,117,359:0:1564:39	0/0:10,0:0:10:0,30,102:0:388:10	0/0:63,0:0:63:0,190,542:0:2527:63	0/1:38,48:48:86:162,0,93:1942:1529:38	0/0:30,0:0:30:0,90,581:0:1186:30	0/1:49,52:52:101:187,0,199:2089:1975:49	0/1:39,24:24:63:92,0,160:958:1583:39	0/0:59,0:0:59:0,178,566:0:2308:59	0/0:91,0:0:91:0,274,934:0:3657:91	1/1:9,27:27:36:159,13,0:1045:361:9	0/0:39,0:0:39:0,117,338:0:1545:39	0/0:55,0:0:55:0,166,529:0:2238:55	0/0:14,0:0:14:0,42,129:0:565:14	0/0:73,0:0:73:0,220,1451:0:2868:73	0/0:52,0:0:52:0,157,576:0:2035:52	0/1:60,55:55:115:333,0,301:2179:2397:60	0/0:53,0:0:53:0,160,618:0:2107:53	0/1:15,24:24:39:138,0,21:942:584:15	0/0:26,0:0:26:0,78,222:0:1048:26	0/0:31,10:10:41:0,28,174:393:1263:31	0/0:94,0:0:94:0,283,938:0:3790:94	0/0:30,0:0:30:0,90,302:0:1209:30	0/0:41,0:0:41:0,123,370:0:1646:41	0/0:10,0:0:10:0,30,84:0:410:10	0/0:46,0:0:46:0,138,467:0:1857:46	0/0:58,0:0:58:0,175,527:0:2323:58	0/0:50,0:0:50:0,151,453:0:2005:50	0/1:31,35:35:66:171,0,204:1414:1263:31	0/0:45,0:0:45:0,135,467:0:1784:45	0/1:14,27:27:41:119,0,9:1081:570:14	0/0:107,0:0:107:0,322,1061:0:4316:107	0/0:15,0:0:15:0,45,190:0:615:15	0/0:51,0:0:51:0,154,547:0:2022:51	0/0:54,0:0:54:0,163,555:0:2162:54	0/0:52,0:0:52:0,157,562:0:2078:52	0/0:93,0:0:93:0,280,895:0:3729:93	0/1:29,17:17:46:210,0,606:635:1092:29	0/0:76,0:0:76:0,229,726:0:3008:76	0/0:9,0:0:9:0,27,74:0:369:9	0/1:21,27:27:48:156,0,44:1082:830:21	0/0:75,0:0:75:0,226,728:0:3016:75	0/0:38,0:0:38:0,114,597:0:1532:38	0/0:45,0:0:45:0,135,450:0:1824:45	0/0:54,0:0:54:0,163,618:0:2175:54	0/0:55,0:0:55:0,166,609:0:2220:55	0/0:26,0:0:26:0,78,227:0:1053:26	0/0:27,0:0:27:0,81,330:0:1055:27	0/0:20,0:0:20:0,60,196:0:789:20	0/0:38,0:0:38:0,114,377:0:1537:38	0/0:165,0:0:165:0,497,1640:0:6545:165	0/0:96,0:0:96:0,289,1026:0:3849:96	0/0:51,0:0:51:0,154,530:0:2023:51	0/0:30,0:0:30:0,90,323:0:1181:30	0/0:27,0:0:27:0,81,307:0:1094:27	0/0:20,0:0:20:0,60,169:0:811:20	0/0:24,0:0:24:0,72,282:0:949:24	0/0:12,0:0:12:0,36,145:0:469:12	0/0:19,0:0:19:0,57,398:0:757:19	0/0:58,0:0:58:0,175,638:0:2329:58	0/0:47,0:0:47:0,141,484:0:1911:47	0/0:73,0:0:73:0,220,716:0:2913:73	0/1:32,30:30:62:96,0,140:1196:1286:32	0/0:3,0:0:3:0,9,25:0:123:3	0/0:43,0:0:43:0,129,462:0:1696:43	0/0:21,0:0:21:0,63,213:0:857:21	1/1:0,19:19:19:192,57,0:749:0:0	0/0:25,0:0:25:0,75,358:0:994:25	0/0:58,0:0:58:0,175,653:0:2261:58	0/1:92,41:41:133:17,0,442:1645:3708:92	0/0:45,0:0:45:0,135,403:0:1767:45	0/0:53,0:0:53:0,160,522:0:2085:53	0/0:100,0:0:100:0,301,1030:0:4021:100	0/0:51,0:0:51:0,154,602:0:2004:51	0/0:73,0:0:73:0,220,721:0:2911:73	0/0:24,0:0:24:0,72,263:0:975:24	0/0:39,0:0:39:0,117,458:0:1538:39	0/1:10,13:13:23:69,0,97:525:393:10	0/0:74,0:0:74:0,223,802:0:2917:74	0/0:46,12:12:58:0,69,325:465:1866:46	0/0:56,0:0:56:0,169,747:0:2243:56	0/0:37,0:0:37:0,111,373:0:1504:37	0/0:7,0:0:7:0,21,59:0:270:7	0/0:60,0:0:60:0,181,577:0:2430:60	0/1:12,20:20:32:95,0,60:807:448:12	0/0:59,0:0:59:0,178,610:0:2323:59	0/0:20,0:0:20:0,60,238:0:812:20	0/0:7,0:0:7:0,21,72:0:259:7	0/1:13,15:15:28:108,0,49:603:529:13	0/1:20,18:18:38:47,0,103:734:802:20	0/0:26,0:0:26:0,78,233:0:1049:26	0/0:45,0:0:45:0,135,461:0:1804:45	0/0:87,0:0:87:0,262,816:0:3521:87	0/0:33,0:0:33:0,99,315:0:1303:33	0/0:71,0:0:71:0,214,702:0:2847:71	1/1:0,45:45:45:436,135,0:1765:0:0	0/0:22,0:0:22:0,66,226:0:885:22	0/1:11,15:15:26:103,0,38:615:447:11	0/0:80,0:0:80:0,241,857:0:3186:80	0/0:13,0:0:13:0,39,147:0:529:13	0/0:38,0:0:38:0,114,925:0:1528:38
29381722	1665581	29381722_1665581	T	G	80881.2	.	AB=0.492767;ABP=6.81096;AC=27;AF=0.103406;AN=224;AO=5437;CIGAR=1X;DP=240779;DPB=108270;DPRA=1.02064;EPP=33.214;EPPR=778.339;GTI=36;LEN=1;MEANALT=1.00302;MQM=13.3267;MQMR=11.4823;NS=2112;NUMALT=1;ODDS=0.150144;PAIRED=0.841273;PAIREDR=0.885297;PAO=0;PQA=0;PQR=0;PRO=0;PROBE=SNP|RAPIDGENOMICS_3404_29368||SNP|RAPIDGENOMICS_3404_29369;QA=215748;QR=4112016;RO=102988;RPL=2852;RPP=31.4823;RPPR=2647.88;RPR=2585;RUN=1;SAF=2591;SAP=28.9805;SAR=2846;SRF=48396;SRP=812.461;SRR=54592;TYPE=snp;technology.illumina=1	GT:AD:AO:DP:PL:QA:QR:RO	0/0:23,9:9:32:0,11,219:365:926:23	0/0:14,0:0:14:0,42,213:0:524:14	0/0:27,0:0:27:0,81,315:0:1095:27	0/0:216,0:0:216:0,650,2075:0:8675:216	0/0:40,0:0:41:0,120,565:0:1550:40	1/1:0,94:94:94:928,283,0:3791:0:0	0/0:16,0:0:16:0,48,225:0:599:16	0/0:44,0:0:44:0,132,546:0:1783:44	0/0:83,0:0:83:0,250,980:0:3288:83	0/0:94,0:0:94:0,283,1031:0:3767:94	0/0:23,0:0:23:0,69,290:0:934:23	0/0:86,0:0:86:0,259,848:0:3469:86	0/0:47,0:0:47:0,141,409:0:1880:47	0/0:38,0:0:38:0,114,290:0:1527:38	0/0:76,0:0:76:0,229,697:0:3063:76	0/1:80,59:59:139:95,0,437:2349:3202:80	0/0:32,0:0:32:0,96,698:0:1203:32	0/1:45,72:72:117:287,0,158:2872:1776:45	0/1:55,41:41:96:217,0,192:1617:2192:55	0/0:81,0:0:81:0,244,801:0:3190:81	0/0:129,0:0:129:0,388,1381:0:5148:129	1/1:25,58:58:83:341,35,0:2329:993:25	0/0:44,0:0:44:0,132,407:0:1773:44	0/0:132,0:0:132:0,397,1303:0:5340:132	0/0:47,0:0:47:0,141,487:0:1891:47	0/0:68,0:0:68:0,205,1313:0:2671:68	0/0:96,0:0:96:0,289,1025:0:3763:96	0/1:89,74:74:163:364,0,367:2981:3556:89	0/0:106,0:0:106:0,319,1052:0:4235:106	0/1:25,36:36:61:237,0,33:1411:986:25	0/0:41,0:0:41:0,123,406:0:1619:41	0/1:38,37:37:75:242,0,93:1461:1545:38	0/0:174,0:0:174:0,524,1759:0:6973:174	0/0:38,0:0:39:0,114,433:0:1519:38	0/0:62,0:0:62:0,187,626:0:2480:62	0/0:13,0:0:13:0,39,130:0:533:13	0/0:72,0:0:72:0,217,716:0:2899:72	0/0:77,0:0:77:0,232,684:0:3089:77	0/0:94,0:0:94:0,283,800:0:3764:94	0/1:60,52:52:112:157,0,341:2061:2420:60	0/0:72,0:0:72:0,217,680:0:2869:72	0/1:42,28:28:70:30,0,184:1144:1709:42	0/0:129,0:0:130:0,388,1266:0:5185:129	0/0:29,0:0:29:0,87,306:0:1177:29	0/0:131,0:0:131:0,394,1181:0:5239:131	0/0:60,0:0:60:0,181,558:0:2402:60	0/0:112,0:0:112:0,337,1255:0:4473:112	0/0:117,0:0:117:0,352,1189:0:4665:117	0/1:34,26:26:60:309,0,576:1002:1292:34	0/0:80,0:0:80:0,241,848:0:3208:80	0/0:10,0:0:10:0,30,80:0:410:10	0/1:34,33:33:67:127,0,136:1304:1354:34	0/0:136,0:0:136:0,409,1299:0:5364:136	0/0:57,0:0:57:0,172,768:0:2257:57	0/0:72,0:0:72:0,217,666:0:2912:72	0/0:77,0:0:77:0,232,763:0:3098:77	0/0:58,0:0:58:0,175,577:0:2360:58	0/0:28,0:0:28:0,84,247:0:1100:28	0/0:32,0:0:32:0,96,347:0:1300:32	0/0:40,0:0:40:0,120,355:0:1553:40	0/0:53,0:0:53:0,160,563:0:2137:53	0/0:233,0:0:233:0,701,2291:0:9271:233	0/0:142,0:0:143:0,427,1389:0:5688:142	0/0:77,0:0:77:0,232,790:0:3108:77	0/0:37,0:0:37:0,111,413:0:1457:37	0/0:35,0:0:35:0,105,319:0:1373:35	0/0:40,0:0:40:0,120,462:0:1619:40	0/0:52,0:0:52:0,157,593:0:2070:52	0/0:4,0:0:4:0,12,69:0:150:4	0/0:21,0:0:21:0,63,564:0:830:21	0/0:138,0:0:138:0,415,1488:0:5461:138	0/0:53,0:0:53:0,160,653:0:2156:53	0/0:121,0:0:121:0,364,1226:0:4865:121	0/1:61,53:53:114:179,0,272:2115:2417:61	0/0:4,0:0:4:0,12,31:0:160:4	0/0:56,0:0:56:0,169,572:0:2254:56	0/0:39,0:0:39:0,117,444:0:1587:39	1/1:0,34:34:34:319,102,0:1382:0:0	0/0:28,0:0:28:0,84,466:0:1118:28	0/0:76,0:0:76:0,229,791:0:2993:76	0/1:94,61:61:155:145,0,423:2480:3720:94	0/0:56,0:0:56:0,169,566:0:2245:56	0/0:79,0:0:79:0,238,793:0:3111:79	0/0:121,0:0:121:0,364,1201:0:4849:121	0/0:100,0:0:100:0,301,1087:0:3995:100	0/0:173,0:0:173:0,521,1628:0:6967:173	0/0:31,0:0:31:0,93,355:0:1222:31	0/0:100,0:0:100:0,301,1005:0:3994:100	0/1:6,20:20:26:160,0,37:803:228:6	0/0:114,0:0:114:0,343,1125:0:4573:114	0/1:45,30:30:75:42,0,153:1190:1825:45	0/0:91,0:0:91:0,274,1135:0:3665:91	0/0:70,0:0:70:0,211,687:0:2786:70	0/0:11,0:0:11:0,33,93:0:451:11	0/0:86,0:0:86:0,259,899:0:3411:86	1/1:11,44:44:55:315,8,0:1777:428:11	0/0:86,0:0:86:0,259,939:0:3429:86	0/0:24,0:0:24:0,72,288:0:967:24	0/0:12,0:0:12:0,36,126:0:483:12	0/1:14,31:31:45:317,0,24:1196:570:14	0/1:20,28:28:48:102,0,72:1131:802:20	0/0:29,0:0:29:0,87,270:0:1152:29	0/0:61,0:0:61:0,184,595:0:2435:61	0/0:117,0:0:117:0,352,1303:0:4706:117	0/0:42,0:0:42:0,126,443:0:1689:42	0/0:176,0:0:176:0,530,1614:0:7078:176	1/1:0,39:39:39:391,117,0:1587:0:0	0/0:48,0:0:48:0,144,532:0:1899:48	0/1:23,26:26:49:106,0,62:1054:939:23	0/0:96,0:0:96:0,289,949:0:3853:96	0/0:14,0:0:14:0,42,190:0:561:14	0/0:43,0:0:43:0,129,929:0:1702:43
29381722	1690545	29381722_1690545	G	T	58570.6	.	AB=0.463042;ABP=91.6092;AC=27;AF=0.139233;AN=224;AO=4901;CIGAR=1X;DP=182508;DPB=86045;DPRA=0.904247;EPP=207.282;EPPR=1260;GTI=63;LEN=1;MEANALT=1.01351;MQM=14.8004;MQMR=11.7756;NS=2112;NUMALT=1;ODDS=0.0172943;PAIRED=0.833503;PAIREDR=0.872174;PAO=0;PQA=0;PQR=0;PRO=0;PROBE=SNP|RAPIDGENOMICS_3404_29364;QA=192491;QR=3118951;RO=78012;RPL=2428;RPP=3.90751;RPPR=3.19746;RPR=2473;RUN=1;SAF=2411;SAP=5.77548;SAR=2490;SRF=38569;SRP=24.2729;SRR=39443;TYPE=snp;technology.illumina=1	GT:AD:AO:DP:PL:QA:QR:RO	0/0:42,0:0:42:0,126,510:0:1665:42	0/1:25,18:18:43:56,0,88:718:982:25	0/0:4,0:0:4:0,12,33:0:160:4	0/0:118,0:0:118:0,355,1222:0:4733:118	0/0:18,0:0:18:0,54,195:0:679:18	0/0:57,0:0:57:0,172,542:0:2268:57	0/1:4,5:5:9:144,0,35:201:160:4	0/0:15,0:0:15:0,45,140:0:598:15	0/0:69,0:0:69:0,208,625:0:2751:69	0/1:55,56:56:111:279,0,228:2258:2203:55	1/1:3,10:10:13:136,14,0:401:123:3	0/0:81,0:0:81:0,244,820:0:3253:81	0/0:93,0:0:93:0,280,861:0:3759:93	1/1:9,32:32:41:239,3,0:1296:369:9	0/0:40,0:0:41:0,120,390:0:1588:40	0/1:37,73:73:110:600,0,83:2922:1491:37	0/0:18,0:0:18:0,54,530:0:706:18	0/0:150,0:0:150:0,452,1572:0:6023:150	0/1:26,41:41:67:370,0,77:1668:1053:26	0/0:54,0:0:54:0,163,487:0:2165:54	0/0:75,0:0:75:0,226,739:0:2906:75	0/0:112,0:0:112:0,337,1202:0:4454:112	0/0:56,0:0:56:0,169,590:0:2230:56	0/0:120,0:0:120:0,361,1194:0:4836:120	0/0:29,0:0:29:0,87,291:0:1145:29	0/0:32,0:0:32:0,96,664:0:1271:32	0/1:31,39:39:70:238,0,187:1578:1245:31	0/0:118,0:0:118:0,355,1171:0:4710:118	0/0:82,0:0:82:0,247,837:0:3212:82	0/0:53,0:0:53:0,160,590:0:2145:53	0/0:29,2:2:31:0,76,332:82:1139:29	0/0:31,0:0:31:0,93,340:0:1212:31	0/1:68,42:42:110:119,0,432:1668:2751:68	0/1:20,13:13:33:24,0,169:529:820:20	0/0:53,0:0:53:0,160,511:0:2138:53	0/0:26,0:0:26:0,78,246:0:1035:26	0/0:45,1:1:46:0,126,390:32:1837:45	1/1:22,52:52:74:381,26,0:2091:866:22	0/0:30,0:0:30:0,90,275:0:1175:30	0/0:62,0:0:62:0,187,590:0:2501:62	0/0:38,0:0:38:0,114,424:0:1487:38	0/1:50,36:36:86:114,0,281:1427:2006:50	0/1:82,47:47:129:88,0,511:1897:3221:82	0/0:37,1:1:38:0,106,363:22:1486:37	0/0:90,0:0:90:0,271,890:0:3534:90	0/0:22,0:0:22:0,66,210:0:880:22	0/0:118,0:0:118:0,355,1248:0:4705:118	0/0:66,0:0:66:0,199,701:0:2599:66	0/1:13,10:10:23:73,0,121:351:516:13	0/0:76,0:0:76:0,229,823:0:3044:76	0/1:6,6:6:12:26,0,26:246:246:6	0/0:61,0:0:61:0,184,608:0:2433:61	0/0:153,0:0:153:0,461,1686:0:6148:153	0/0:48,0:0:48:0,144,669:0:1900:48	0/0:82,0:0:82:0,247,829:0:3324:82	0/0:130,0:0:130:0,391,1290:0:5221:130	0/0:49,0:0:49:0,148,510:0:1924:49	0/0:34,0:0:34:0,102,319:0:1368:34	0/1:16,33:33:49:239,0,36:1325:629:16	0/0:4,0:0:4:0,12,49:0:150:4	0/0:61,0:0:61:0,184,647:0:2418:61	0/0:277,0:0:277:0,834,2646:0:10993:277	0/0:99,0:0:99:0,298,1028:0:3943:99	0/0:32,0:0:32:0,96,355:0:1257:32	0/0:34,0:0:34:0,102,456:0:1339:34	0/0:39,0:0:39:0,117,414:0:1525:39	0/0:42,0:0:42:0,126,501:0:1683:42	0/0:67,0:0:67:0,202,646:0:2691:67	0/0:25,0:0:25:0,75,221:0:981:25	0/1:7,3:3:10:66,0,77:119:279:7	0/0:90,0:0:90:0,271,863:0:3605:90	0/0:76,0:0:76:0,229,733:0:3062:76	0/0:96,0:0:96:0,289,982:0:3832:96	0/0:40,0:0:40:0,120,407:0:1593:40	0/0:12,0:0:12:0,36,104:0:455:12	0/0:33,0:0:33:0,99,311:0:1307:33	0/0:19,0:0:19:0,57,200:0:779:19	0/0:24,0:0:24:0,72,304:0:959:24	0/0:21,0:0:21:0,63,320:0:844:21	0/0:51,0:0:51:0,154,528:0:2050:51	0/0:111,0:0:111:0,334,1142:0:4396:111	0/0:53,0:0:53:0,160,526:0:2122:53	0/0:52,0:0:52:0,157,542:0:2031:52	0/1:55,37:37:92:159,0,330:1478:2167:55	0/1:53,36:36:89:176,0,197:1435:2156:53	0/0:107,0:0:107:0,322,1043:0:4227:107	0/0:25,0:0:25:0,75,283:0:1003:25	0/0:158,0:0:158:0,476,1632:0:6293:158	0/0:26,0:0:26:0,78,442:0:1018:26	0/1:60,56:56:116:278,0,249:2230:2371:60	0/0:49,0:0:49:0,148,588:0:1974:49	0/0:34,0:0:34:0,102,330:0:1356:34	0/0:90,0:0:90:0,271,902:0:3620:90	0/0:10,0:0:10:0,30,99:0:406:10	0/0:40,7:7:47:0,74,285:278:1622:40	0/0:14,0:0:14:0,42,178:0:566:14	0/0:74,0:0:74:0,223,764:0:2950:74	0/0:24,0:0:24:0,72,239:0:962:24	0/1:7,11:11:18:135,0,8:451:287:7	0/0:22,0:0:22:0,66,210:0:893:22	0/0:45,0:0:45:0,135,553:0:1770:45	0/0:17,6:6:23:0,12,92:238:693:17	0/0:83,0:0:83:0,250,933:0:3339:83	0/0:97,0:0:97:0,292,1001:0:3864:97	0/1:43,24:24:67:53,0,329:946:1714:43	0/0:74,0:0:74:0,223,864:0:2965:74	0/0:70,0:0:70:0,211,815:0:2792:70	1/1:2,7:7:10:76,11,0:273:82:2	0/0:44,0:0:44:0,132,404:0:1748:44	0/0:94,0:0:94:0,283,962:0:3668:94	0/0:35,6:6:41:0,59,250:246:1427:35	0/0:27,0:0:27:0,81,514:0:1087:27
29381722	1756452	29381722_1756452	C	G	37198.7	.	AB=0.459009;ABP=64.2504;AC=23;AF=0.0971535;AN=218;AO=2786;CIGAR=1X;DP=116714;DPB=31921;DPRA=0.915138;EPP=404.822;EPPR=8137.84;GTI=116;LEN=1;MEANALT=1.00631;MQM=13.5456;MQMR=11.2457;NS=2112;NUMALT=1;ODDS=0.00633452;PAIRED=0.846375;PAIREDR=0.915932;PAO=0;PQA=0;PQR=0;PRO=0;PROBE=SNP|RAPIDGENOMICS_3404_29362||SNP|RAPIDGENOMICS_3404_29363;QA=109360;QR=1217502;RO=30630;RPL=1752;RPP=404.822;RPPR=8217.01;RPR=1034;RUN=1;SAF=0;SAP=6052.73;SAR=2786;SRF=30;SRP=66254.9;SRR=30600;TYPE=snp;technology.illumina=1	GT:AD:AO:DP:PL:QA:QR:RO	0/1:5,6:6:11:14,0,4:242:205:5	0/0:4,0:0:4:0,12,30:0:164:4	0/0:3,0:0:3:0,9,23:0:123:3	0/0:48,0:0:49:0,144,445:0:1900:48	0/0:20,0:0:20:0,60,251:0:798:20	1/1:0,21:21:21:253,63,0:809:0:0	0/0:12,0:0:12:0,36,232:0:484:12	./.:.:.:.:.:.:.:.	0/0:38,0:0:38:0,114,375:0:1527:38	0/0:36,0:0:36:0,108,326:0:1435:36	0/0:11,0:0:11:0,33,84:0:434:11	0/0:20,0:0:20:0,60,213:0:816:20	0/0:39,0:0:39:0,117,411:0:1544:39	0/0:19,0:0:19:0,57,174:0:775:19	0/0:31,0:0:31:0,93,288:0:1233:31	0/1:19,11:11:30:40,0,62:443:749:19	0/0:21,1:1:22:0,29,368:37:803:21	0/0:16,0:0:16:0,48,141:0:647:16	0/1:17,9:9:26:20,0,252:355:662:17	0/0:39,0:0:39:0,117,393:0:1587:39	0/0:23,0:0:23:0,69,202:0:935:23	0/0:8,3:3:11:0,1,30:123:328:8	0/0:16,0:0:16:0,48,187:0:644:16	0/0:30,0:0:30:0,90,341:0:1180:30	0/0:1,0:0:1:0,3,8:0:27:1	0/0:57,0:0:57:0,172,1261:0:2267:57	0/0:33,0:0:33:0,99,339:0:1288:33	0/1:38,14:14:52:23,0,210:566:1514:38	0/0:68,0:0:71:0,205,725:0:2719:68	0/1:13,4:4:17:1,0,71:164:533:13	0/0:12,0:0:12:0,36,159:0:479:12	0/0:8,3:3:11:0,10,43:105:315:8	0/0:20,0:0:20:0,60,171:0:773:20	0/0:10,0:0:10:0,30,142:0:393:10	0/0:20,0:0:20:0,60,216:0:783:20	./.:.:.:.:.:.:.:.	0/0:17,0:0:17:0,51,148:0:678:17	0/0:34,0:0:34:0,102,312:0:1367:34	0/0:12,0:0:12:0,36,139:0:480:12	0/1:11,8:8:19:16,0,56:320:438:11	0/0:30,0:0:30:0,90,248:0:1200:30	0/1:13,15:15:28:71,0,59:600:529:13	0/0:38,0:0:38:0,114,411:0:1504:38	0/0:23,0:0:23:0,69,222:0:935:23	0/0:49,0:0:49:0,148,455:0:1987:49	0/0:4,0:0:4:0,12,30:0:146:4	0/0:23,0:0:23:0,69,206:0:908:23	0/0:44,0:0:44:0,132,472:0:1756:44	0/1:23,19:19:42:213,0,466:750:913:23	0/0:7,0:0:7:0,21,80:0:287:7	0/0:6,0:0:6:0,18,66:0:246:6	0/1:3,12:12:15:65,0,5:479:123:3	0/0:29,0:0:29:0,87,254:0:1171:29	0/0:36,0:0:36:0,108,557:0:1440:36	0/0:22,0:0:22:0,66,200:0:863:22	0/0:31,0:0:31:0,93,291:0:1226:31	0/0:26,0:0:26:0,78,267:0:1062:26	0/0:36,0:0:36:0,108,378:0:1468:36	0/0:33,0:0:33:0,99,305:0:1309:33	0/0:9,0:0:9:0,27,81:0:369:9	0/0:19,0:0:19:0,57,236:0:751:19	0/0:43,0:0:43:0,129,410:0:1694:43	0/0:39,0:0:39:0,117,381:0:1567:39	0/0:30,0:0:30:0,90,236:0:1205:30	0/0:14,0:0:14:0,42,139:0:543:14	0/0:37,0:0:37:0,111,414:0:1458:37	0/0:12,0:0:12:0,36,127:0:434:12	0/0:25,0:0:25:0,75,245:0:936:25	./.:.:.:.:.:.:.:.	0/0:18,0:0:18:0,54,332:0:692:18	0/0:29,0:0:29:0,87,256:0:1185:29	0/0:11,0:0:11:0,33,122:0:443:11	0/0:30,0:0:30:0,90,379:0:1162:30	1/1:14,37:37:51:314,47,0:1475:558:14	0/0:1,0:0:1:0,3,8:0:41:1	0/0:10,0:0:10:0,30,75:0:375:10	0/0:8,0:0:8:0,24,81:0:315:8	1/1:0,9:9:9:76,27,0:355:0:0	0/0:14,0:0:14:0,42,269:0:552:14	0/0:19,0:0:19:0,57,184:0:761:19	0/0:23,11:11:34:0,3,123:420:926:23	0/0:26,0:0:26:0,78,274:0:1062:26	0/0:18,0:0:18:0,54,232:0:730:18	0/0:29,0:0:29:0,87,219:0:1160:29	0/0:20,0:0:20:0,60,184:0:755:20	0/0:29,0:0:29:0,87,316:0:1180:29	0/0:16,0:0:16:0,48,146:0:652:16	0/0:43,0:0:43:0,129,394:0:1738:43	0/1:9,9:9:18:46,0,88:361:338:9	0/0:38,0:0:38:0,114,365:0:1450:38	0/1:6,15:15:21:92,0,6:592:228:6	0/0:14,0:0:14:0,42,152:0:570:14	0/0:10,0:0:10:0,30,119:0:370:10	0/0:2,0:0:2:0,6,41:0:82:2	0/0:36,0:0:36:0,108,323:0:1403:36	0/1:13,7:7:20:10,0,39:259:475:13	0/0:22,0:0:22:0,66,206:0:866:22	0/0:13,0:0:13:0,39,110:0:480:13	0/0:12,0:0:12:0,36,95:0:488:12	0/0:15,3:3:18:0,32,179:115:576:15	1/1:0,2:2:2:30,6,0:82:0:0	0/0:14,0:0:14:0,42,102:0:570:14	0/0:9,0:0:9:0,27,69:0:365:9	0/0:2,0:0:2:0,6,17:0:82:2	0/0:18,0:0:18:0,54,143:0:725:18	0/0:26,0:0:26:0,78,248:0:1026:26	1/1:0,17:17:17:202,51,0:678:0:0	0/0:18,0:0:18:0,54,257:0:711:18	0/1:6,2:2:8:16,0,35:82:242:6	0/0:12,0:0:12:0,36,123:0:484:12	0/0:4,0:0:4:0,12,101:0:160:4	0/0:33,0:0:33:0,99,569:0:1304:33
29381722	1756493	29381722_1756493	C	G	42207.4	.	AB=0.462811;ABP=70.5207;AC=25;AF=0.101238;AN=222;AO=3462;CIGAR=1X;DP=149507;DPB=49221;DPRA=0.897913;EPP=244.118;EPPR=6586.95;GTI=88;LEN=1;MEANALT=1.01231;MQM=14.2054;MQMR=11.356;NS=2112;NUMALT=1;ODDS=0.0823116;PAIRED=0.851531;PAIREDR=0.924814;PAO=0;PQA=0;PQR=0;PRO=0;PROBE=SNP|RAPIDGENOMICS_3404_29362||SNP|RAPIDGENOMICS_3404_29363;QA=137171;QR=1873414;RO=47256;RPL=2055;RPP=266.387;RPPR=12020.8;RPR=1407;RUN=1;SAF=14;SAP=7399.54;SAR=3448;SRF=2127;SRP=84974.8;SRR=45129;TYPE=snp;technology.illumina=1	GT:AD:AO:DP:PL:QA:QR:RO	0/1:10,11:11:21:30,0,39:438:402:10	0/0:5,0:0:5:0,15,37:0:196:5	0/0:4,0:0:4:0,12,39:0:164:4	0/0:73,0:0:73:0,220,775:0:2858:73	0/0:30,0:0:30:0,90,341:0:1181:30	1/1:0,30:30:30:366,90,0:1165:0:0	0/0:17,0:0:17:0,51,351:0:685:17	./.:.:.:.:.:.:.:.	0/0:43,0:0:43:0,129,414:0:1703:43	0/0:40,0:0:40:0,120,365:0:1610:40	0/0:14,0:0:14:0,42,122:0:566:14	0/0:43,0:0:43:0,129,525:0:1742:43	0/0:49,0:0:49:0,148,543:0:1952:49	0/0:22,0:0:22:0,66,220:0:886:22	0/0:54,0:0:54:0,163,506:0:2113:54	0/1:32,15:15:47:28,0,116:607:1303:32	0/0:18,1:1:19:0,25,353:32:726:18	0/0:32,0:0:32:0,96,338:0:1290:32	0/1:26,19:19:45:62,0,266:761:1030:26	0/0:59,0:0:59:0,178,583:0:2390:59	0/0:38,0:0:38:0,114,365:0:1503:38	0/1:14,6:6:20:1,0,86:234:557:14	0/0:15,0:0:15:0,45,157:0:601:15	0/0:64,0:0:64:0,193,866:0:2539:64	0/0:10,0:0:10:0,30,95:0:410:10	0/0:55,0:0:55:0,166,1127:0:2149:55	0/0:70,0:0:70:0,211,731:0:2727:70	0/1:51,23:23:74:41,0,293:931:2006:51	0/0:112,1:1:113:0,326,1156:37:4435:112	0/1:22,13:13:35:38,0,126:508:884:22	0/0:11,0:0:11:0,33,176:0:433:11	0/1:21,6:6:27:4,0,185:238:839:21	0/0:63,0:0:63:0,190,627:0:2509:63	0/0:18,0:0:18:0,54,249:0:707:18	0/0:15,0:0:15:0,45,139:0:607:15	0/0:3,0:0:3:0,9,23:0:123:3	0/0:29,0:0:29:0,87,281:0:1162:29	0/0:59,0:0:59:0,178,551:0:2362:59	0/0:24,0:0:24:0,72,247:0:928:24	0/1:28,22:22:50:71,0,165:885:1086:28	0/0:30,0:0:30:0,90,281:0:1180:30	0/1:15,24:24:39:126,0,28:949:583:15	0/0:50,0:0:50:0,151,538:0:1990:50	0/0:24,0:0:24:0,72,237:0:971:24	0/0:61,0:0:61:0,184,576:0:2445:61	0/0:11,0:0:11:0,33,94:0:438:11	0/0:50,0:0:50:0,151,494:0:2015:50	0/0:59,0:0:60:0,178,596:0:2353:59	0/1:19,21:21:40:288,0,332:829:735:19	0/0:45,0:0:45:0,135,452:0:1816:45	0/0:6,0:0:6:0,18,66:0:246:6	1/1:4,21:21:25:185,12,0:840:160:4	0/0:47,0:0:47:0,141,417:0:1811:47	0/0:46,0:0:46:0,138,701:0:1819:46	0/0:40,0:0:40:0,120,353:0:1589:40	0/0:50,0:0:50:0,151,453:0:1994:50	0/0:45,0:0:45:0,135,434:0:1806:45	0/0:37,0:0:37:0,111,443:0:1465:37	0/0:44,0:0:44:0,132,463:0:1757:44	0/0:18,0:0:18:0,54,192:0:738:18	0/0:46,0:0:46:0,138,540:0:1838:46	0/0:88,0:0:88:0,265,843:0:3543:88	0/0:54,0:0:54:0,163,510:0:2158:54	0/0:54,0:0:54:0,163,473:0:2175:54	0/0:22,0:0:22:0,66,192:0:889:22	0/0:42,0:0:42:0,126,476:0:1600:42	0/0:13,0:0:13:0,39,136:0:512:13	0/0:27,0:0:27:0,81,311:0:1078:27	0/0:2,0:0:2:0,6,17:0:82:2	0/0:23,0:0:23:0,69,552:0:896:23	0/0:35,0:0:35:0,105,320:0:1413:35	0/0:26,0:0:26:0,78,246:0:1058:26	0/0:38,0:0:38:0,114,447:0:1513:38	0/1:20,30:30:50:142,0,20:1181:808:20	0/0:3,0:0:3:0,9,25:0:123:3	0/0:18,0:0:18:0,54,176:0:696:18	0/0:42,0:0:42:0,126,401:0:1674:42	1/1:0,15:15:15:172,45,0:615:0:0	0/0:17,0:0:17:0,51,309:0:697:17	0/0:31,0:0:31:0,93,277:0:1250:31	0/0:32,7:7:39:0,24,249:261:1255:32	0/0:30,0:0:30:0,90,294:0:1221:30	0/0:33,0:0:33:0,99,343:0:1328:33	0/0:43,0:0:43:0,129,377:0:1743:43	0/0:58,0:0:58:0,175,600:0:2291:58	0/0:87,0:0:87:0,262,959:0:3371:87	0/0:16,0:0:16:0,48,145:0:619:16	0/0:64,0:0:64:0,193,657:0:2586:64	0/1:9,11:11:20:46,0,106:442:360:9	0/0:63,0:0:63:0,190,601:0:2527:63	0/1:9,20:20:29:140,0,30:785:365:9	0/0:11,0:0:11:0,33,90:0:447:11	0/0:25,0:0:25:0,75,263:0:1025:25	0/0:2,0:0:2:0,6,41:0:82:2	0/0:58,0:0:58:0,175,519:0:2306:58	0/1:16,12:12:28:41,0,51:483:630:16	0/0:37,0:0:37:0,111,366:0:1404:37	0/0:8,0:0:8:0,24,57:0:324:8	0/0:12,0:0:12:0,36,96:0:488:12	0/1:15,6:6:21:4,0,168:242:589:15	0/1:2,2:2:4:18,0,3:82:82:2	0/0:25,0:0:25:0,75,201:0:995:25	0/0:28,0:0:28:0,84,234:0:1074:28	0/0:50,0:0:50:0,151,520:0:1937:50	0/0:33,0:0:33:0,99,275:0:1318:33	0/0:47,0:0:47:0,141,413:0:1796:47	1/1:0,23:23:23:278,69,0:925:0:0	0/0:29,0:0:29:0,87,380:0:1162:29	0/1:5,10:10:15:103,0,7:406:201:5	0/0:11,0:0:11:0,33,115:0:443:11	0/0:13,0:0:13:0,39,182:0:533:13	0/0:30,0:0:30:0,90,559:0:1195:30
29381722	1756570	29381722_1756570	C	T	68126.7	.	AB=0.464911;ABP=117.149;AC=26;AF=0.102104;AN=224;AO=6298;CIGAR=1X;DP=286717;DPB=117631;DPRA=0.915032;EPP=652.033;EPPR=7842.56;GTI=38;LEN=1;MEANALT=1.02609;MQM=14.1951;MQMR=11.1957;NS=2112;NUMALT=1;ODDS=0.0781166;PAIRED=0.852652;PAIREDR=0.896159;PAO=0;PQA=0;PQR=0;PRO=0;PROBE=SNP|RAPIDGENOMICS_3404_29362||SNP|RAPIDGENOMICS_3404_29363;QA=245930;QR=4499045;RO=112855;RPL=4336;RPP=1946.19;RPPR=45601.7;RPR=1962;RUN=1;SAF=1923;SAP=2075.98;SAR=4375;SRF=39811;SRP=21253.7;SRR=73044;TYPE=snp;technology.illumina=1	GT:AD:AO:DP:PL:QA:QR:RO	0/0:34,7:7:41:0,56,249:287:1377:34	0/0:12,0:0:12:0,36,93:0:469:12	0/0:17,0:0:17:0,51,176:0:684:17	0/0:98,0:0:98:0,295,1033:0:3860:98	0/0:48,0:0:48:0,144,540:0:1893:48	1/1:0,79:79:79:852,238,0:3093:0:0	0/0:23,0:0:23:0,69,497:0:916:23	0/0:13,0:0:13:0,39,221:0:533:13	0/0:81,0:0:81:0,244,805:0:3140:81	0/0:140,0:0:140:0,421,1312:0:5551:140	0/0:26,0:0:26:0,78,314:0:1026:26	0/0:96,0:0:96:0,289,984:0:3829:96	0/0:116,0:0:116:0,349,1147:0:4649:116	0/0:51,0:0:51:0,154,504:0:1993:51	0/0:120,0:0:120:0,361,1092:0:4813:120	0/1:75,78:78:153:390,0,323:3089:3040:75	0/0:29,0:0:29:0,87,699:0:1101:29	0/1:61,22:22:83:19,0,502:826:2462:61	1/1:29,82:82:111:615,109,0:3286:1171:29	0/0:131,0:0:131:0,394,1333:0:5237:131	0/0:89,0:0:89:0,268,785:0:3559:89	0/1:61,43:43:104:178,0,230:1639:2462:61	0/0:39,0:0:39:0,117,395:0:1549:39	0/0:132,0:0:132:0,397,1446:0:5274:132	0/0:32,0:0:32:0,96,317:0:1277:32	0/0:82,0:0:82:0,247,1824:0:3212:82	0/0:142,0:0:142:0,427,1455:0:5664:142	0/0:117,42:42:159:0,40,590:1645:4677:117	0/0:247,2:2:249:0,724,2536:64:9862:247	0/1:39,25:25:64:162,0,176:994:1528:39	0/0:23,0:0:23:0,69,290:0:917:23	0/1:52,30:30:82:77,0,411:1223:2026:52	0/0:219,0:0:219:0,659,2006:0:8676:219	0/0:28,0:0:28:0,84,308:0:1119:28	0/0:56,0:0:56:0,169,605:0:2232:56	0/0:3,0:0:3:0,9,23:0:110:3	0/0:67,0:0:67:0,202,753:0:2666:67	0/0:103,0:0:103:0,310,995:0:4101:103	0/0:40,0:0:40:0,120,335:0:1585:40	0/1:66,32:32:98:13,0,339:1275:2654:66	0/0:78,0:0:78:0,235,696:0:3122:78	1/1:20,47:47:67:420,33,0:1812:808:20	0/0:99,0:0:99:0,298,987:0:3979:99	0/0:48,0:0:48:0,144,516:0:1916:48	0/0:97,0:0:97:0,292,873:0:3859:97	0/0:18,0:0:18:0,54,158:0:730:18	0/0:121,0:0:121:0,364,1193:0:4795:121	0/0:117,0:0:117:0,352,1101:0:4644:117	0/1:34,23:23:57:337,0,589:867:1309:34	0/0:125,0:0:125:0,376,1190:0:5005:125	0/0:13,0:0:13:0,39,132:0:520:13	0/1:23,26:26:49:146,0,28:1053:913:23	0/0:125,0:0:125:0,376,1209:0:4994:125	0/0:77,0:0:77:0,232,879:0:3045:77	0/0:109,0:0:109:0,328,1032:0:4345:109	0/0:109,0:0:109:0,328,968:0:4359:109	0/0:84,0:0:84:0,253,808:0:3339:84	0/0:60,0:0:60:0,181,617:0:2359:60	0/0:47,0:0:47:0,141,493:0:1899:47	0/0:66,0:0:66:0,199,615:0:2613:66	0/0:90,0:0:90:0,271,889:0:3661:90	0/0:266,0:0:266:0,801,2566:0:10601:266	0/0:132,0:0:132:0,397,1255:0:5235:132	0/0:118,0:0:118:0,355,1169:0:4711:118	0/0:41,0:0:41:0,123,416:0:1592:41	0/0:82,0:0:82:0,247,785:0:3259:82	0/0:30,0:0:30:0,90,324:0:1168:30	0/0:83,0:0:83:0,250,848:0:3320:83	0/0:8,0:0:8:0,24,121:0:305:8	0/0:27,0:0:27:0,81,679:0:1040:27	0/0:140,0:0:140:0,421,1307:0:5559:140	0/0:81,0:0:81:0,244,769:0:3238:81	0/0:157,0:0:157:0,473,1651:0:6288:157	0/1:44,51:51:95:354,0,146:2028:1760:44	0/0:4,0:0:4:0,12,35:0:164:4	0/0:49,0:0:49:0,148,517:0:1937:49	0/0:65,0:0:65:0,196,645:0:2602:65	1/1:0,39:39:39:484,117,0:1516:0:0	0/0:31,0:0:31:0,93,540:0:1247:31	0/0:70,0:0:70:0,211,691:0:2810:70	0/1:73,68:68:141:308,0,292:2756:2928:73	0/0:85,0:0:85:0,256,814:0:3384:85	0/0:57,0:0:57:0,172,518:0:2257:57	0/0:99,0:0:99:0,298,899:0:3944:99	0/0:117,0:0:117:0,352,1223:0:4626:117	0/0:165,0:0:165:0,497,1616:0:6583:165	0/0:28,1:1:29:0,57,206:38:1107:28	0/0:129,0:0:129:0,388,1473:0:5194:129	0/1:14,14:14:28:91,0,157:539:553:14	0/0:173,0:0:173:0,521,1610:0:7013:173	0/1:34,27:27:61:155,0,171:1063:1362:34	0/0:59,0:0:59:0,178,513:0:2390:59	0/0:81,0:0:81:0,244,976:0:3250:81	0/0:4,0:0:4:0,12,31:0:156:4	0/0:109,0:0:109:0,328,1098:0:4382:109	0/1:15,23:23:38:116,0,20:918:588:15	0/0:89,0:0:89:0,268,882:0:3576:89	0/0:18,0:0:18:0,54,151:0:717:18	0/0:43,0:0:43:0,129,387:0:1686:43	0/1:48,23:23:71:53,0,351:920:1875:48	0/1:15,24:24:39:132,0,71:970:595:15	0/0:72,0:0:72:0,217,743:0:2804:72	0/0:79,0:0:79:0,238,642:0:3128:79	0/0:130,0:0:130:0,391,1205:0:5190:130	0/0:88,0:0:88:0,265,789:0:3565:88	0/0:178,0:0:178:0,536,1643:0:7148:178	1/1:0,64:64:64:779,193,0:2522:0:0	0/0:52,0:0:52:0,157,613:0:2083:52	0/1:14,8:8:22:44,0,108:328:542:14	0/0:36,0:0:36:0,108,360:0:1405:36	0/0:36,0:0:36:0,108,431:0:1472:36	0/0:49,0:0:49:0,148,975:0:1936:49
29381722	1919719	29381722_1919719	T	G	30367	.	AB=0.466921;ABP=40.3618;AC=24;AF=0.100806;AN=222;AO=2665;CIGAR=1X;DP=122037;DPB=52025;DPRA=0.936132;EPP=72.0093;EPPR=1863.8;GTI=78;LEN=1;MEANALT=1.00317;MQM=15.0169;MQMR=11.7866;NS=2112;NUMALT=1;ODDS=0.00835268;PAIRED=0.779737;PAIREDR=0.881264;PAO=0;PQA=0;PQR=0;PRO=0;PROBE=SNP|RAPIDGENOMICS_3404_29361;QA=105718;QR=1988367;RO=49867;RPL=1778;RPP=649.874;RPPR=18974.9;RPR=887;RUN=1;SAF=771;SAP=1030.59;SAR=1894;SRF=17881;SRP=8666.39;SRR=31986;TYPE=snp;technology.illumina=1	GT:AD:AO:DP:PL:QA:QR:RO	0/1:22,17:17:39:68,0,105:647:881:22	0/0:21,0:0:21:0,63,197:0:861:21	./.:.:.:.:.:.:.:.	0/0:69,0:0:69:0,208,720:0:2805:69	0/0:13,0:0:13:0,39,158:0:529:13	1/1:0,21:21:21:247,63,0:844:0:0	0/0:11,0:0:11:0,33,154:0:400:11	0/0:3,0:0:3:0,9,44:0:119:3	0/0:45,0:0:45:0,135,444:0:1816:45	0/0:43,0:0:43:0,129,546:0:1683:43	0/0:8,0:0:8:0,24,69:0:328:8	0/0:59,0:0:59:0,178,676:0:2399:59	0/0:14,0:0:14:0,42,172:0:552:14	0/0:17,0:0:17:0,51,159:0:676:17	0/0:26,0:0:26:0,78,237:0:1043:26	0/1:56,38:38:94:147,0,204:1493:2271:56	0/0:18,0:0:18:0,54,343:0:721:18	0/0:68,32:32:100:0,17,394:1304:2741:68	0/0:48,19:19:67:0,42,336:753:1886:48	0/0:30,0:0:30:0,90,298:0:1199:30	0/0:54,0:0:54:0,163,570:0:2129:54	0/1:47,39:39:86:281,0,312:1523:1896:47	0/0:15,0:0:15:0,45,186:0:603:15	0/0:62,0:0:62:0,187,608:0:2517:62	0/0:25,0:0:25:0,75,254:0:1007:25	0/0:35,0:0:35:0,105,848:0:1401:35	0/0:45,0:0:45:0,135,567:0:1766:45	0/1:35,24:24:59:144,0,179:967:1435:35	0/0:92,0:0:92:0,277,899:0:3694:92	0/1:12,13:13:25:57,0,89:533:475:12	0/0:11,0:0:11:0,33,135:0:432:11	0/0:12,2:2:14:0,26,85:82:480:12	0/0:73,0:0:73:0,220,828:0:2927:73	0/0:23,0:0:23:0,69,199:0:931:23	0/0:47,0:0:47:0,141,544:0:1901:47	0/0:9,0:0:9:0,27,128:0:360:9	0/0:37,0:0:37:0,111,371:0:1481:37	0/0:38,0:0:38:0,114,391:0:1546:38	0/0:16,0:0:16:0,48,138:0:605:16	0/1:16,10:10:26:24,0,93:406:652:16	0/0:38,0:0:38:0,114,397:0:1503:38	1/1:12,29:29:41:191,10,0:1180:479:12	0/0:74,0:0:74:0,223,725:0:2939:74	0/0:13,0:0:13:0,39,113:0:529:13	0/0:51,0:0:51:0,154,569:0:2062:51	0/0:38,0:0:38:0,114,365:0:1542:38	0/0:52,0:0:52:0,157,595:0:2074:52	0/0:49,0:0:50:0,148,459:0:1978:49	0/1:7,12:12:19:285,0,81:484:260:7	0/0:32,0:0:32:0,96,390:0:1280:32	0/0:5,0:0:5:0,15,40:0:205:5	0/1:27,26:26:53:202,0,61:1045:1086:27	0/0:48,0:0:48:0,144,501:0:1952:48	0/0:30,0:0:30:0,90,414:0:1183:30	0/0:33,0:0:33:0,99,358:0:1332:33	0/0:70,0:0:70:0,211,707:0:2765:70	0/0:26,0:0:26:0,78,305:0:1057:26	0/0:24,0:0:24:0,72,307:0:954:24	0/0:18,0:0:18:0,54,205:0:696:18	0/0:18,0:0:18:0,54,206:0:730:18	0/0:40,0:0:40:0,120,499:0:1608:40	0/0:129,0:0:129:0,388,1349:0:5190:129	0/0:61,0:0:61:0,184,617:0:2449:61	0/0:20,0:0:20:0,60,171:0:816:20	0/0:18,0:0:18:0,54,159:0:721:18	0/0:13,0:0:13:0,39,162:0:515:13	0/0:38,0:0:38:0,114,389:0:1546:38	0/0:25,0:0:25:0,75,267:0:997:25	0/0:15,0:0:15:0,45,132:0:611:15	0/0:7,0:0:7:0,21,222:0:274:7	0/0:54,0:0:54:0,163,560:0:2185:54	0/0:26,0:0:26:0,78,232:0:1041:26	0/0:44,0:0:44:0,132,456:0:1759:44	1/1:6,27:27:33:243,53,0:1085:246:6	0/0:5,0:0:5:0,15,40:0:205:5	0/0:41,0:0:41:0,123,421:0:1660:41	0/0:14,0:0:14:0,42,147:0:557:14	1/1:0,9:9:9:111,27,0:365:0:0	0/0:23,0:0:23:0,69,260:0:871:23	0/0:17,0:0:17:0,51,230:0:671:17	0/1:28,14:14:42:17,0,208:570:1114:28	0/0:29,0:0:29:0,87,237:0:1150:29	0/0:8,0:0:8:0,24,66:0:324:8	0/0:42,0:0:42:0,126,395:0:1702:42	0/0:46,0:0:46:0,138,437:0:1874:46	0/0:89,0:0:89:0,268,847:0:3570:89	0/0:17,0:0:17:0,51,136:0:685:17	0/0:97,0:0:97:0,292,912:0:3869:97	0/1:9,12:12:21:125,0,62:451:369:9	0/0:61,0:0:61:0,184,608:0:2449:61	0/1:16,15:15:31:32,0,89:615:638:16	0/0:18,0:0:18:0,54,208:0:672:18	0/0:26,0:0:26:0,78,314:0:1062:26	0/0:9,0:0:9:0,27,75:0:341:9	0/0:12,0:0:12:0,36,151:0:472:12	0/0:12,4:4:16:0,11,81:164:492:12	0/0:63,0:0:63:0,190,639:0:2553:63	0/0:25,0:0:25:0,75,246:0:995:25	0/0:16,0:0:16:0,48,143:0:643:16	0/0:10,3:3:13:0,2,47:119:401:10	1/1:7,14:14:21:130,9,0:574:283:7	0/0:14,0:0:14:0,42,179:0:566:14	0/0:62,0:0:62:0,187,556:0:2480:62	0/0:45,0:0:45:0,135,445:0:1778:45	0/0:33,0:0:33:0,99,296:0:1345:33	0/0:45,0:0:45:0,135,479:0:1811:45	1/1:0,32:32:32:307,96,0:1288:0:0	0/0:20,0:0:20:0,60,263:0:794:20	0/1:11,4:4:15:8,0,65:137:451:11	0/0:81,0:0:81:0,244,887:0:3255:81	0/0:26,0:0:26:0,78,312:0:1057:26	0/0:9,0:0:9:0,27,243:0:346:9
29381722	1919782	29381722_1919782	A	G	36016.9	.	AB=0.458408;ABP=78.3335;AC=24;AF=0.100124;AN=224;AO=3218;CIGAR=1X;DP=153867;DPB=68001;DPRA=0.938229;EPP=315.033;EPPR=1680.16;GTI=42;LEN=1;MEANALT=1.00629;MQM=15.0112;MQMR=11.7551;NS=2112;NUMALT=1;ODDS=0.0480636;PAIRED=0.776259;PAIREDR=0.871407;PAO=0;PQA=0;PQR=0;PRO=0;PROBE=SNP|RAPIDGENOMICS_3404_29361;QA=126658;QR=2584903;RO=65268;RPL=1555;RPP=10.881;RPPR=3.01043;RPR=1663;RUN=1;SAF=1424;SAP=95.389;SAR=1794;SRF=31567;SRP=154.521;SRR=33701;TYPE=snp;technology.illumina=1	GT:AD:AO:DP:PL:QA:QR:RO	0/1:26,16:16:42:55,0,129:628:1041:26	0/0:28,0:0:28:0,84,263:0:1135:28	0/0:5,0:0:5:0,15,111:0:197:5	0/0:113,0:0:113:0,340,1194:0:4468:113	0/0:19,0:0:19:0,57,218:0:766:19	1/1:0,30:30:30:344,90,0:1210:0:0	0/0:20,0:0:20:0,60,376:0:784:20	0/0:4,0:0:4:0,12,68:0:136:4	0/0:64,0:0:64:0,193,629:0:2540:64	0/0:55,0:0:55:0,166,716:0:2200:55	0/0:4,0:0:4:0,12,52:0:164:4	0/0:94,0:0:94:0,283,929:0:3725:94	0/0:37,0:0:37:0,111,367:0:1435:37	0/0:22,0:0:22:0,66,218:0:820:22	0/0:32,0:0:32:0,96,292:0:1258:32	0/1:81,52:52:133:175,0,338:2044:3256:81	0/0:20,0:0:20:0,60,333:0:772:20	0/1:64,43:43:107:70,0,339:1729:2552:64	0/0:45,18:18:63:0,21,288:733:1783:45	0/0:47,0:0:47:0,141,480:0:1872:47	0/0:69,0:0:69:0,208,707:0:2763:69	0/1:38,42:42:80:297,0,269:1687:1510:38	0/0:20,0:0:20:0,60,240:0:802:20	0/0:101,0:0:101:0,304,1007:0:4005:101	0/0:33,0:0:33:0,99,300:0:1336:33	0/0:30,0:0:30:0,90,697:0:1192:30	0/0:81,0:0:81:0,244,791:0:3170:81	0/1:34,32:32:66:266,0,137:1285:1377:34	0/0:107,0:0:107:0,322,1067:0:4241:107	0/1:17,15:15:32:58,0,183:598:683:17	0/0:21,0:0:21:0,63,226:0:807:21	0/0:19,3:3:22:0,2,90:111:770:19	0/0:98,0:0:98:0,295,1058:0:3828:98	0/0:23,0:0:23:0,69,215:0:935:23	0/0:46,0:0:46:0,138,558:0:1833:46	0/0:10,0:0:10:0,30,149:0:380:10	0/0:39,0:0:39:0,117,368:0:1569:39	0/0:34,0:0:34:0,102,345:0:1359:34	0/0:27,0:0:27:0,81,265:0:1062:27	0/1:16,8:8:24:17,0,83:307:644:16	0/0:50,0:0:50:0,151,557:0:1953:50	0/1:15,36:36:51:247,0,7:1425:611:15	0/0:142,0:0:142:0,427,1442:0:5631:142	0/0:20,0:0:20:0,60,210:0:766:20	0/0:47,0:0:47:0,141,536:0:1866:47	0/0:47,0:0:47:0,141,492:0:1848:47	0/0:86,0:0:86:0,259,986:0:3405:86	0/0:68,0:0:68:0,205,711:0:2709:68	0/1:11,11:11:22:203,0,144:417:439:11	0/0:65,0:0:65:0,196,657:0:2552:65	0/0:6,0:0:6:0,18,48:0:246:6	0/1:33,29:29:62:189,0,140:1143:1326:33	0/0:62,0:0:62:0,187,641:0:2474:62	0/0:37,0:0:37:0,111,493:0:1443:37	0/0:50,0:0:50:0,151,471:0:1983:50	0/0:79,0:0:79:0,238,735:0:3174:79	0/0:36,0:0:36:0,108,361:0:1437:36	0/0:36,0:0:36:0,108,343:0:1377:36	0/0:33,0:0:33:0,99,396:0:1246:33	0/0:23,0:0:23:0,69,283:0:903:23	0/0:43,0:0:43:0,129,534:0:1711:43	0/0:184,0:0:184:0,554,1877:0:7294:184	0/0:71,0:0:71:0,214,756:0:2792:71	0/0:46,0:0:46:0,138,416:0:1813:46	0/0:23,0:0:23:0,69,283:0:921:23	0/0:18,0:0:18:0,54,199:0:688:18	0/0:34,0:0:34:0,102,339:0:1360:34	0/0:21,0:0:21:0,63,231:0:835:21	0/0:25,0:0:25:0,75,213:0:984:25	0/0:7,0:0:7:0,21,251:0:279:7	0/0:68,0:0:68:0,205,650:0:2671:68	0/0:27,0:0:27:0,81,261:0:1041:27	0/0:53,0:0:53:0,160,546:0:2078:53	1/1:6,29:29:35:301,59,0:1149:242:6	0/0:10,0:0:10:0,30,78:0:378:10	0/0:49,0:0:49:0,148,546:0:1932:49	0/0:22,0:0:22:0,66,254:0:864:22	1/1:0,11:11:11:165,33,0:436:0:0	0/0:29,0:0:29:0,87,310:0:1139:29	0/0:21,0:0:21:0,63,244:0:848:21	0/1:41,43:43:84:183,0,157:1743:1570:41	0/0:36,0:0:36:0,108,300:0:1423:36	0/0:21,0:0:21:0,63,165:0:857:21	0/0:71,0:0:71:0,214,663:0:2824:71	0/0:67,0:0:67:0,202,621:0:2714:67	0/0:115,0:0:115:0,346,1157:0:4617:115	0/0:19,0:0:19:0,57,150:0:743:19	0/0:122,0:0:122:0,367,1144:0:4799:122	0/1:13,11:11:24:102,0,106:418:508:13	0/0:89,0:0:89:0,268,826:0:3541:89	0/1:13,21:21:34:139,0,51:861:499:13	0/0:26,0:0:26:0,78,282:0:1031:26	0/0:21,0:0:21:0,63,224:0:844:21	0/0:13,0:0:13:0,39,113:0:529:13	0/0:51,0:0:51:0,154,554:0:2013:51	0/0:15,4:4:19:0,20,92:159:588:15	0/0:65,0:0:65:0,196,630:0:2615:65	0/0:34,0:0:34:0,102,330:0:1319:34	0/0:25,0:0:25:0,75,258:0:973:25	0/1:10,12:12:22:147,0,18:472:410:10	0/1:15,13:13:28:59,0,44:529:603:15	0/0:17,0:0:17:0,51,181:0:693:17	0/0:58,0:0:58:0,175,526:0:2362:58	0/0:57,0:0:57:0,172,516:0:2289:57	0/0:46,0:0:46:0,138,426:0:1843:46	0/0:89,0:0:89:0,268,850:0:3547:89	1/1:0,47:47:47:434,141,0:1864:0:0	0/0:19,0:0:19:0,57,273:0:730:19	0/1:21,9:9:30:4,0,108:351:823:21	0/0:78,0:0:78:0,235,813:0:3120:78	0/0:26,0:0:26:0,78,265:0:1021:26	0/0:10,0:0:10:0,30,224:0:370:10
29381722	1919783	29381722_1919783	A	G	36057.8	.	AB=0.454128;ABP=94.6504;AC=24;AF=0.100744;AN=224;AO=3218;CIGAR=1X;DP=154431;DPB=68264;DPRA=0.945186;EPP=362.606;EPPR=1737.6;GTI=43;LEN=1;MEANALT=1.00631;MQM=14.9944;MQMR=11.7658;NS=2112;NUMALT=1;ODDS=0.0855579;PAIRED=0.775948;PAIREDR=0.871233;PAO=0;PQA=0;PQR=0;PRO=0;PROBE=SNP|RAPIDGENOMICS_3404_29361;QA=126683;QR=2605141;RO=65529;RPL=1514;RPP=27.3702;RPPR=11.8676;RPR=1704;RUN=1;SAF=1426;SAP=93.4024;SAR=1792;SRF=31665;SRP=163.25;SRR=33864;TYPE=snp;technology.illumina=1	GT:AD:AO:DP:PL:QA:QR:RO	0/1:26,16:16:42:55,0,129:628:1024:26	0/0:28,0:0:28:0,84,263:0:1144:28	0/0:5,0:0:5:0,15,110:0:196:5	0/0:113,0:0:113:0,340,1187:0:4462:113	0/0:19,0:0:19:0,57,216:0:754:19	1/1:0,30:30:30:344,90,0:1210:0:0	0/0:19,0:0:19:0,57,377:0:720:19	0/0:4,0:0:4:0,12,72:0:151:4	0/0:66,0:0:66:0,199,645:0:2622:66	0/0:54,0:0:54:0,163,697:0:2139:54	0/0:4,0:0:4:0,12,52:0:164:4	0/0:92,0:0:92:0,277,918:0:3690:92	0/0:38,0:0:38:0,114,375:0:1520:38	0/0:23,0:0:23:0,69,230:0:893:23	0/0:32,0:0:32:0,96,292:0:1282:32	0/1:82,52:52:134:172,0,353:2044:3302:82	0/0:17,0:0:17:0,51,282:0:665:17	0/1:64,43:43:107:70,0,340:1729:2574:64	0/0:45,18:18:63:0,21,287:733:1764:45	0/0:46,0:0:46:0,138,480:0:1818:46	0/0:68,0:0:68:0,205,696:0:2726:68	0/1:37,42:42:79:301,0,247:1687:1454:37	0/0:21,0:0:21:0,63,249:0:843:21	0/0:104,1:1:106:0,307,1034:22:4177:104	0/0:32,0:0:32:0,96,292:0:1276:32	0/0:30,0:0:30:0,90,677:0:1175:30	0/0:79,0:0:79:0,238,785:0:3113:79	0/1:34,32:32:66:266,0,134:1285:1368:34	0/0:106,0:0:106:0,319,1059:0:4174:106	0/1:17,15:15:32:58,0,183:598:693:17	0/0:21,0:0:21:0,63,227:0:820:21	0/0:19,3:3:22:0,2,90:111:775:19	0/0:98,0:0:98:0,295,1021:0:3804:98	0/0:24,0:0:24:0,72,223:0:959:24	0/0:45,0:0:45:0,135,527:0:1822:45	0/0:10,0:0:10:0,30,149:0:394:10	0/0:41,0:0:41:0,123,396:0:1622:41	0/0:34,0:0:34:0,102,348:0:1386:34	0/0:27,0:0:27:0,81,264:0:1067:27	0/1:16,8:8:24:17,0,83:307:627:16	0/0:49,0:0:49:0,148,532:0:1933:49	0/1:17,36:36:53:241,0,17:1425:693:17	0/0:142,0:0:142:0,427,1460:0:5674:142	0/0:20,0:0:20:0,60,213:0:808:20	0/0:46,0:0:46:0,138,513:0:1878:46	0/0:45,0:0:45:0,135,465:0:1816:45	0/0:85,0:0:85:0,256,982:0:3443:85	0/0:68,0:0:68:0,205,708:0:2722:68	0/1:12,11:11:23:200,0,142:417:466:12	0/0:67,0:0:67:0,202,677:0:2645:67	0/0:6,0:0:6:0,18,48:0:246:6	0/1:33,29:29:62:189,0,141:1143:1299:33	0/0:61,0:0:61:0,184,623:0:2367:61	0/0:38,0:0:38:0,114,532:0:1501:38	0/0:48,0:0:48:0,144,452:0:1899:48	0/0:79,0:0:79:0,238,737:0:3142:79	0/0:34,0:0:34:0,102,345:0:1372:34	0/0:36,0:0:36:0,108,353:0:1411:36	0/0:34,0:0:34:0,102,409:0:1314:34	0/0:22,0:0:22:0,66,276:0:889:22	0/0:43,0:0:43:0,129,536:0:1743:43	0/0:189,0:0:189:0,569,1885:0:7475:189	0/0:66,0:0:66:0,199,715:0:2648:66	0/0:46,0:0:46:0,138,393:0:1820:46	0/0:24,0:0:24:0,72,291:0:957:24	0/0:18,0:0:18:0,54,206:0:703:18	0/0:35,0:0:35:0,105,364:0:1364:35	0/0:22,0:0:22:0,66,240:0:882:22	0/0:24,0:0:24:0,72,206:0:980:24	0/0:7,0:0:7:0,21,255:0:283:7	0/0:70,0:0:70:0,211,670:0:2761:70	0/0:28,0:0:28:0,84,262:0:1098:28	0/0:51,0:0:52:0,154,522:0:2021:51	1/1:6,29:29:35:301,59,0:1149:234:6	0/0:9,0:0:9:0,27,70:0:361:9	0/0:49,0:0:49:0,148,540:0:1913:49	0/0:22,0:0:22:0,66,254:0:876:22	1/1:0,11:11:11:165,33,0:436:0:0	0/0:28,0:0:28:0,84,303:0:1119:28	0/0:21,0:0:21:0,63,244:0:844:21	0/1:42,43:43:85:180,0,170:1743:1625:42	0/0:35,0:0:35:0,105,292:0:1349:35	0/0:21,0:0:21:0,63,165:0:839:21	0/0:70,0:0:70:0,211,654:0:2813:70	0/0:69,0:0:69:0,208,637:0:2806:69	0/0:118,0:0:118:0,355,1202:0:4722:118	0/0:19,0:0:19:0,57,150:0:737:19	0/0:122,0:0:122:0,367,1137:0:4853:122	0/1:13,11:11:24:102,0,105:418:484:13	0/0:89,0:0:89:0,268,826:0:3537:89	0/1:13,21:21:34:139,0,54:861:497:13	0/0:26,0:0:26:0,78,282:0:1024:26	0/0:21,0:0:21:0,63,225:0:843:21	0/0:14,0:0:14:0,42,121:0:556:14	0/0:51,0:0:51:0,154,552:0:2034:51	0/0:15,4:4:19:0,20,92:159:602:15	0/0:66,0:0:66:0,199,650:0:2644:66	0/0:34,0:0:34:0,102,350:0:1333:34	0/0:24,0:0:24:0,72,224:0:929:24	0/1:10,12:12:22:147,0,18:472:406:10	0/1:15,13:13:28:59,0,44:529:615:15	0/0:17,0:0:17:0,51,181:0:672:17	0/0:59,0:0:59:0,178,536:0:2344:59	0/0:57,0:0:57:0,172,516:0:2295:57	0/0:49,0:0:49:0,148,452:0:1961:49	0/0:89,0:0:89:0,268,850:0:3566:89	1/1:0,47:47:47:434,141,0:1864:0:0	0/0:27,0:0:27:0,81,358:0:1079:27	0/1:21,9:9:30:4,0,98:351:807:21	0/0:78,0:0:78:0,235,837:0:3136:78	0/0:25,0:0:25:0,75,264:0:990:25	0/0:10,0:0:10:0,30,227:0:379:10
29381722	2033792	29381722_2033792	A	G	24915	.	AB=0.493697;ABP=3.85893;AC=15;AF=0.0849349;AN=224;AO=1844;CIGAR=1X;DP=95672;DPB=40399;DPRA=0.953331;EPP=37.8481;EPPR=390.112;GTI=73;LEN=1;MEANALT=1.01825;MQM=13.2316;MQMR=11.8692;NS=2112;NUMALT=1;ODDS=0.0161411;PAIRED=0.856833;PAIREDR=0.892452;PAO=0;PQA=0;PQR=0;PRO=0;PROBE=SNP|RAPIDGENOMICS_3404_29360;QA=72345;QR=1542443;RO=38978;RPL=1182;RPP=321.43;RPPR=20711.5;RPR=662;RUN=1;SAF=350;SAP=1544.16;SAR=1494;SRF=8446;SRP=27178;SRR=30532;TYPE=snp;technology.illumina=1	GT:AD:AO:DP:PL:QA:QR:RO	0/1:27,28:28:55:152,0,141:1116:1065:27	0/0:3,0:0:3:0,9,49:0:123:3	0/0:11,0:0:11:0,33,93:0:447:11	0/0:76,0:0:76:0,229,798:0:3009:76	0/0:12,0:0:12:0,36,142:0:475:12	1/1:0,29:29:29:388,87,0:1146:0:0	0/0:10,0:0:10:0,30,269:0:393:10	0/0:12,0:0:12:0,36,170:0:479:12	0/0:36,0:0:36:0,108,348:0:1428:36	0/0:71,0:0:71:0,214,648:0:2871:71	0/0:5,0:0:5:0,15,41:0:205:5	0/0:35,0:0:35:0,105,339:0:1368:35	0/0:18,0:0:18:0,54,176:0:715:18	0/0:26,0:0:26:0,78,238:0:1049:26	0/0:25,0:0:25:0,75,244:0:1009:25	0/0:47,15:15:62:0,7,238:603:1880:47	0/0:15,0:0:15:0,45,367:0:584:15	0/1:68,44:44:112:62,0,378:1777:2750:68	0/0:32,6:6:38:0,62,294:246:1268:32	0/0:40,0:0:40:0,120,332:0:1572:40	0/0:21,0:0:21:0,63,184:0:817:21	0/0:16,6:6:22:0,4,124:219:648:16	0/0:22,0:0:22:0,66,221:0:862:22	0/0:26,0:0:26:0,78,248:0:1049:26	0/0:7,0:0:7:0,21,60:0:264:7	0/0:26,0:0:26:0,78,556:0:985:26	0/0:21,0:0:21:0,63,278:0:830:21	0/0:30,7:7:37:0,9,192:283:1213:30	0/0:49,0:0:49:0,148,489:0:1984:49	0/1:10,15:15:25:64,0,42:587:406:10	0/0:18,0:0:18:0,54,154:0:711:18	0/1:7,3:3:10:17,0,31:123:283:7	0/0:83,0:0:83:0,250,933:0:3296:83	0/0:20,0:0:20:0,60,157:0:789:20	0/0:22,0:0:22:0,66,182:0:876:22	0/0:11,0:0:11:0,33,127:0:429:11	0/0:30,0:0:30:0,90,295:0:1186:30	0/0:45,0:0:45:0,135,426:0:1820:45	0/0:12,0:0:12:0,36,122:0:480:12	0/1:22,28:28:50:73,0,66:1125:876:22	0/0:62,0:0:62:0,187,569:0:2443:62	0/1:5,11:11:16:57,0,18:429:201:5	0/0:60,0:0:60:0,181,551:0:2404:60	0/0:7,0:0:7:0,21,85:0:250:7	0/0:37,0:0:37:0,111,353:0:1473:37	0/0:17,0:0:17:0,51,151:0:693:17	0/0:25,0:0:25:0,75,293:0:999:25	0/0:47,0:0:47:0,141,464:0:1849:47	0/1:14,11:11:25:140,0,157:410:554:14	0/0:53,0:0:53:0,160,512:0:2139:53	0/0:2,0:0:2:0,6,16:0:82:2	0/0:40,0:0:40:0,120,415:0:1592:40	0/0:27,0:0:27:0,81,226:0:1080:27	0/0:36,0:0:36:0,108,503:0:1402:36	0/0:50,0:0:50:0,151,555:0:2020:50	0/0:25,0:0:25:0,75,248:0:966:25	0/0:7,0:0:7:0,21,87:0:283:7	0/0:8,0:0:8:0,24,73:0:320:8	0/0:17,0:0:17:0,51,215:0:639:17	0/0:11,0:0:11:0,33,105:0:442:11	0/0:46,0:0:46:0,138,526:0:1789:46	0/0:91,0:0:91:0,274,1114:0:3671:91	0/0:23,0:0:23:0,69,267:0:908:23	0/0:45,0:0:45:0,135,469:0:1784:45	0/0:24,0:0:24:0,72,230:0:935:24	0/0:15,0:0:15:0,45,150:0:611:15	0/0:45,0:0:45:0,135,514:0:1749:45	0/0:15,0:0:15:0,45,221:0:575:15	0/0:13,0:0:13:0,39,98:0:495:13	0/0:11,0:0:11:0,33,240:0:406:11	0/0:45,0:0:45:0,135,428:0:1670:45	0/0:23,0:0:23:0,69,271:0:905:23	0/0:63,0:0:63:0,190,596:0:2539:63	0/0:34,16:16:50:0,8,221:640:1359:34	0/0:2,0:0:2:0,6,16:0:82:2	0/0:28,0:0:28:0,84,234:0:1118:28	0/0:17,0:0:17:0,51,143:0:678:17	1/1:0,5:5:5:41,15,0:197:0:0	0/0:14,0:0:14:0,42,299:0:566:14	0/0:18,0:0:18:0,54,199:0:734:18	0/0:43,12:12:55:0,71,282:476:1682:43	0/0:20,0:0:20:0,60,192:0:808:20	0/0:14,0:0:14:0,42,138:0:566:14	0/0:57,0:0:57:0,172,573:0:2238:57	0/0:58,0:0:58:0,175,644:0:2333:58	0/0:32,0:0:32:0,96,285:0:1262:32	0/0:14,0:0:14:0,42,137:0:570:14	0/0:44,0:0:44:0,132,438:0:1730:44	0/0:9,0:0:9:0,27,153:0:323:9	0/0:50,0:0:50:0,151,572:0:1961:50	0/0:21,6:6:27:0,35,161:246:835:21	0/0:6,0:0:6:0,18,60:0:228:6	0/0:35,0:0:36:0,105,346:0:1361:35	0/0:3,0:0:3:0,9,27:0:119:3	0/0:21,0:0:21:0,63,203:0:830:21	1/1:7,12:12:19:75,1,0:469:269:7	0/0:26,0:0:26:0,78,339:0:1058:26	0/0:16,0:0:16:0,48,146:0:621:16	0/0:11,0:0:11:0,33,84:0:442:11	0/0:12,0:0:12:0,36,142:0:475:12	0/0:3,0:0:3:0,9,54:0:123:3	0/0:20,0:0:20:0,60,209:0:798:20	0/0:24,0:0:24:0,72,231:0:980:24	0/0:49,0:0:49:0,148,621:0:1924:49	0/0:17,0:0:17:0,51,184:0:674:17	0/0:95,0:0:95:0,286,891:0:3816:95	1/1:0,23:23:23:276,69,0:939:0:0	0/0:7,0:0:7:0,21,59:0:279:7	0/0:2,0:0:2:0,6,17:0:82:2	0/0:26,0:0:26:0,78,300:0:1028:26	0/0:20,0:0:20:0,60,264:0:784:20	0/0:13,0:0:13:0,39,303:0:506:13
29381722	2033998	29381722_2033998	A	C	28656.5	.	AB=0.491482;ABP=5.22986;AC=24;AF=0.112663;AN=224;AO=2845;CIGAR=1X;DP=112523;DPB=52625;DPRA=1.03856;EPP=255.363;EPPR=723.841;GTI=101;LEN=1;MEANALT=1.00295;MQM=13.7012;MQMR=11.797;NS=2112;NUMALT=1;ODDS=0.0309249;PAIRED=0.85413;PAIREDR=0.888862;PAO=0;PQA=0;PQR=0;PRO=0;PROBE=SNP|RAPIDGENOMICS_3404_29360;QA=111884;QR=1777297;RO=45304;RPL=1046;RPP=435.785;RPPR=19953.9;RPR=1799;RUN=1;SAF=2141;SAP=1579.12;SAR=704;SRF=32350;SRP=18034.9;SRR=12954;TYPE=snp;technology.illumina=1	GT:AD:AO:DP:PL:QA:QR:RO	0/0:63,0:0:63:0,190,597:0:2557:63	0/0:9,0:0:9:0,27,74:0:347:9	0/0:3,0:0:3:0,9,51:0:123:3	0/0:61,0:0:61:0,184,676:0:2403:61	1/1:0,11:11:11:134,33,0:447:0:0	0/0:20,0:0:20:0,60,252:0:794:20	0/1:5,1:1:6:19,0,110:37:201:5	0/1:2,1:1:3:1,0,11:41:78:2	0/0:33,0:0:33:0,99,300:0:1329:33	0/0:64,0:0:64:0,193,633:0:2492:64	0/0:2,0:0:2:0,6,16:0:74:2	0/0:29,0:0:29:0,87,228:0:1155:29	0/1:24,18:18:42:32,0,204:720:942:24	0/0:28,0:0:28:0,84,261:0:1091:28	0/0:31,0:0:31:0,93,411:0:1218:31	0/0:69,0:0:69:0,208,696:0:2682:69	0/0:15,0:0:15:0,45,250:0:585:15	0/0:133,0:0:133:0,400,1344:0:5255:133	0/0:46,0:0:46:0,138,444:0:1818:46	0/0:77,0:0:77:0,232,835:0:3071:77	0/0:60,0:0:60:0,181,692:0:2400:60	0/0:67,0:0:67:0,202,620:0:2666:67	0/0:12,0:0:12:0,36,103:0:492:12	0/0:68,0:0:68:0,205,766:0:2637:68	0/0:16,0:0:16:0,48,208:0:630:16	0/0:27,0:0:27:0,81,535:0:1044:27	0/1:9,5:5:14:29,0,31:205:337:9	0/0:36,0:0:36:0,108,351:0:1456:36	0/0:59,0:0:59:0,178,682:0:2369:59	0/0:19,0:0:19:0,57,193:0:762:19	0/0:13,0:0:13:0,39,121:0:511:13	0/0:34,0:0:34:0,102,379:0:1374:34	0/0:131,0:0:131:0,394,1353:0:5220:131	0/0:18,0:0:18:0,54,157:0:699:18	0/0:12,0:0:12:0,36,116:0:446:12	0/0:10,0:0:10:0,30,168:0:410:10	0/0:42,0:0:42:0,126,503:0:1674:42	0/0:47,0:0:47:0,141,538:0:1810:47	0/0:23,0:0:23:0,69,271:0:913:23	0/0:38,0:0:38:0,114,409:0:1476:38	0/0:40,0:0:40:0,120,375:0:1605:40	0/0:31,0:0:31:0,93,294:0:1240:31	0/1:38,47:47:85:148,0,179:1883:1506:38	0/0:9,0:0:9:0,27,80:0:348:9	0/0:69,0:0:69:0,208,758:0:2769:69	0/0:49,0:0:49:0,148,555:0:1966:49	0/0:55,0:0:55:0,166,597:0:2199:55	0/1:20,13:13:33:77,0,72:529:785:20	0/0:16,0:0:17:0,48,316:0:611:16	0/0:28,0:0:28:0,84,260:0:1132:28	0/0:8,0:0:8:0,24,67:0:314:8	0/0:37,0:0:37:0,111,452:0:1446:37	0/0:61,0:0:61:0,184,689:0:2361:61	0/0:36,0:0:36:0,108,555:0:1411:36	0/0:27,0:0:27:0,81,269:0:1076:27	0/0:62,0:0:62:0,187,715:0:2367:62	0/0:16,0:0:16:0,48,190:0:652:16	0/0:10,0:0:10:0,30,79:0:383:10	0/0:39,0:0:39:0,117,432:0:1510:39	0/0:15,0:0:15:0,45,159:0:588:15	0/0:38,0:0:38:0,114,397:0:1479:38	0/0:94,0:0:94:0,283,1010:0:3713:94	0/0:60,0:0:60:0,181,568:0:2367:60	0/0:25,0:0:25:0,75,225:0:959:25	0/0:20,0:0:20:0,60,247:0:799:20	0/0:29,0:0:29:0,87,316:0:1120:29	0/1:27,38:38:65:256,0,63:1538:1082:27	0/0:18,0:0:18:0,54,192:0:729:18	0/0:18,0:0:18:0,54,215:0:698:18	0/0:8,0:0:8:0,24,230:0:320:8	0/1:17,21:21:38:78,0,64:848:671:17	0/0:27,0:0:27:0,81,260:0:1054:27	0/0:77,0:0:77:0,232,804:0:3016:77	0/0:50,0:0:50:0,151,461:0:1961:50	0/0:3,0:0:3:0,9,30:0:123:3	0/0:55,0:0:55:0,166,568:0:2209:55	0/0:23,0:0:23:0,69,246:0:909:23	0/0:16,0:0:16:0,48,169:0:648:16	0/0:17,0:0:17:0,51,212:0:642:17	0/0:25,0:0:25:0,75,256:0:1016:25	0/0:63,0:0:63:0,190,670:0:2519:63	0/1:10,3:3:13:6,0,86:123:406:10	0/0:21,0:0:21:0,63,179:0:826:21	0/1:29,23:23:52:59,0,113:905:1129:29	0/0:60,0:0:60:0,181,511:0:2368:60	0/0:72,0:0:72:0,217,790:0:2877:72	0/1:14,7:7:21:3,0,69:274:561:14	1/1:0,55:55:55:563,166,0:2164:0:0	0/0:17,0:0:17:0,51,319:0:680:17	0/0:96,0:0:96:0,289,962:0:3762:96	1/1:7,32:32:39:189,22,0:1303:279:7	0/0:16,0:0:16:0,48,178:0:620:16	0/0:13,0:0:13:0,39,106:0:529:13	0/0:2,0:0:2:0,6,43:0:82:2	0/0:18,0:0:18:0,54,174:0:722:18	0/0:34,0:0:34:0,102,322:0:1365:34	0/1:18,32:32:50:188,0,60:1273:689:18	0/0:8,0:0:8:0,24,89:0:316:8	0/0:13,0:0:13:0,39,106:0:533:13	0/0:18,0:0:18:0,54,164:0:675:18	1/1:0,3:3:3:35,9,0:123:0:0	0/0:16,0:0:16:0,48,162:0:639:16	0/0:49,0:0:49:0,148,504:0:1911:49	0/0:66,0:0:66:0,199,573:0:2602:66	1/1:8,34:34:42:271,59,0:1386:328:8	0/1:29,38:38:67:195,0,119:1538:1176:29	0/0:28,0:0:28:0,84,237:0:1061:28	0/1:5,8:8:13:65,0,6:310:169:5	0/0:38,0:0:38:0,114,431:0:1506:38	0/0:32,0:0:32:0,96,337:0:1283:32	0/0:25,0:0:25:0,75,244:0:954:25	0/0:8,0:0:8:0,24,179:0:315:8
29381722	2284711	29381722_2284711	T	C	65158.4	.	AB=0.48063;ABP=27.8261;AC=19;AF=0.0823529;AN=224;AO=4685;CIGAR=1X;DP=258615;DPB=115520;DPRA=0.965584;EPP=274.259;EPPR=1359.85;GTI=24;LEN=1;MEANALT=1.00749;MQM=14.3923;MQMR=11.816;NS=2112;NUMALT=1;ODDS=0.280232;PAIRED=0.811526;PAIREDR=0.872755;PAO=0;PQA=0;PQR=0;PRO=0;PROBE=SNP|RAPIDGENOMICS_3404_29359;QA=185667;QR=4428841;RO=111289;RPL=2419;RPP=13.8602;RPPR=49.586;RPR=2266;RUN=1;SAF=2183;SAP=50.176;SAR=2502;SRF=54357;SRP=132.387;SRR=56932;TYPE=snp;technology.illumina=1	GT:AD:AO:DP:PL:QA:QR:RO	0/1:31,42:42:73:292,0,103:1704:1218:31	0/0:53,0:0:53:0,160,509:0:2139:53	0/0:15,0:0:15:0,45,149:0:601:15	0/0:154,0:0:154:0,464,1709:0:6109:154	0/0:22,0:0:22:0,66,366:0:857:22	0/1:51,60:60:111:321,0,276:2373:2048:51	0/0:19,0:0:19:0,57,335:0:748:19	0/0:26,0:0:26:0,78,473:0:1027:26	0/0:97,0:0:97:0,292,1129:0:3743:97	0/0:157,0:0:157:0,473,1640:0:6339:157	0/0:26,0:0:26:0,78,343:0:1039:26	0/0:50,0:0:50:0,151,466:0:1960:50	0/0:65,0:0:65:0,196,777:0:2635:65	0/0:91,0:0:91:0,274,879:0:3677:91	0/0:115,0:0:115:0,346,1215:0:4613:115	0/1:86,84:84:170:325,0,480:3364:3424:86	0/0:29,0:0:29:0,87,796:0:1131:29	1/1:43,116:116:159:735,69,0:4644:1649:43	0/1:54,29:29:83:44,0,266:1154:2164:54	0/0:80,0:0:80:0,241,859:0:3234:80	0/0:76,0:0:76:0,229,789:0:3036:76	0/0:171,0:0:171:0,515,1865:0:6838:171	0/0:58,0:0:58:0,175,617:0:2294:58	0/0:129,0:0:129:0,388,1518:0:5215:129	0/0:40,0:0:40:0,120,344:0:1586:40	0/0:63,0:0:63:0,190,1410:0:2498:63	0/0:102,0:0:102:0,307,1063:0:4065:102	0/1:56,50:50:106:278,0,267:1998:2257:56	0/0:137,0:0:137:0,412,1397:0:5430:137	0/0:60,8:8:68:0,120,512:319:2363:60	0/0:29,0:0:29:0,87,289:0:1154:29	0/1:16,23:23:40:124,0,78:915:643:16	0/0:198,0:0:198:0,596,1996:0:7767:198	0/0:71,0:0:71:0,214,654:0:2748:71	0/0:95,0:0:95:0,286,915:0:3798:95	0/0:23,0:0:23:0,69,239:0:935:23	0/0:99,0:0:99:0,298,882:0:3995:99	0/0:96,0:0:96:0,289,958:0:3817:96	0/0:44,0:0:44:0,132,475:0:1704:44	0/1:54,108:108:162:727,0,28:4310:2175:54	0/0:91,2:2:93:0,251,958:82:3628:91	0/1:49,61:61:110:366,0,174:2436:1948:49	0/0:156,0:0:156:0,470,1593:0:6113:156	0/0:7,0:0:7:0,21,59:0:287:7	0/0:81,0:0:81:0,244,935:0:3241:81	0/0:49,0:0:49:0,148,521:0:1918:49	0/0:130,0:0:131:0,391,1360:0:5222:130	0/0:125,0:0:126:0,376,1392:0:5026:125	0/1:27,24:24:51:374,0,536:934:1071:27	0/0:88,0:0:88:0,265,938:0:3506:88	0/0:10,0:0:10:0,30,86:0:406:10	0/0:106,0:0:106:0,319,1213:0:4254:106	0/0:132,0:0:132:0,397,1394:0:5329:132	0/0:50,0:0:50:0,151,719:0:1989:50	0/0:159,0:0:159:0,479,1629:0:6390:159	0/0:173,0:0:173:0,521,1682:0:6932:173	0/0:76,0:0:76:0,229,912:0:3041:76	0/0:33,0:0:33:0,99,351:0:1314:33	0/0:66,0:0:66:0,199,605:0:2644:66	0/0:59,2:2:61:0,167,627:68:2370:59	0/0:52,0:0:52:0,157,672:0:2097:52	0/0:284,0:0:284:0,855,3103:0:11410:284	0/0:120,0:0:120:0,361,1261:0:4702:120	0/0:124,0:0:124:0,373,1430:0:4966:124	0/0:41,0:0:41:0,123,361:0:1606:41	0/0:67,0:0:67:0,202,758:0:2714:67	0/0:49,0:0:49:0,148,609:0:1958:49	0/0:56,0:0:56:0,169,643:0:2256:56	0/0:19,0:0:19:0,57,198:0:738:19	0/0:13,0:0:13:0,39,326:0:510:13	0/0:98,0:0:98:0,295,1086:0:3946:98	0/0:77,0:0:77:0,232,763:0:3011:77	0/0:177,0:0:177:0,533,1656:0:7023:177	0/1:55,32:32:87:174,0,363:1245:2183:55	0/0:11,0:0:11:0,33,114:0:442:11	0/0:49,0:0:49:0,148,454:0:1933:49	0/0:50,0:0:50:0,151,656:0:2003:50	1/1:0,35:35:35:442,105,0:1386:0:0	0/0:34,0:0:34:0,102,418:0:1354:34	0/0:88,0:0:88:0,265,916:0:3552:88	0/1:64,82:82:146:431,0,251:3267:2576:64	0/0:81,0:0:81:0,244,905:0:3280:81	0/0:70,0:0:70:0,211,788:0:2751:70	0/0:88,0:0:88:0,265,994:0:3502:88	0/0:102,0:0:102:0,307,1102:0:4066:102	0/0:205,0:0:205:0,617,2121:0:8147:205	0/0:21,0:0:21:0,63,196:0:835:21	0/0:163,0:0:163:0,491,1707:0:6446:163	0/0:34,0:0:34:0,102,518:0:1335:34	0/0:133,0:0:133:0,400,1330:0:5277:133	0/1:29,16:16:45:33,0,118:652:1149:29	0/0:69,0:0:69:0,208,781:0:2645:69	0/0:37,0:0:37:0,111,368:0:1495:37	0/0:18,0:0:18:0,54,172:0:715:18	0/0:89,0:0:89:0,268,779:0:3596:89	0/0:45,9:9:54:0,82,342:365:1790:45	0/0:105,0:0:105:0,316,1016:0:4199:105	0/0:12,0:0:12:0,36,99:0:464:12	0/0:39,0:0:39:0,117,379:0:1551:39	0/0:50,0:0:50:0,151,460:0:1994:50	0/0:14,4:4:18:0,2,62:160:557:14	0/0:22,0:0:22:0,66,176:0:898:22	0/0:67,0:0:67:0,202,841:0:2670:67	0/0:97,0:0:97:0,292,885:0:3820:97	0/0:89,0:0:89:0,268,938:0:3452:89	0/0:123,0:0:123:0,370,1347:0:4950:123	1/1:0,58:58:58:645,175,0:2278:0:0	0/0:55,0:0:55:0,166,647:0:2190:55	0/1:35,16:16:51:37,0,223:647:1387:35	0/0:108,0:0:108:0,325,1069:0:4340:108	0/0:33,0:0:33:0,99,411:0:1325:33	0/0:30,0:0:30:0,90,678:0:1174:30
29381722	2368135	29381722_2368135	C	A	16019.9	.	AB=0.484137;ABP=8.03932;AC=21;AF=0.103908;AN=224;AO=2004;CIGAR=1X;DP=93645;DPB=42772;DPRA=0.954489;EPP=159.478;EPPR=1373.92;GTI=121;LEN=1;MEANALT=1.00621;MQM=12.5504;MQMR=11.1781;NS=2112;NUMALT=1;ODDS=0.0136907;PAIRED=0.882236;PAIREDR=0.884377;PAO=0;PQA=0;PQR=0;PRO=0;PROBE=SNP|RAPIDGENOMICS_3404_29357||SNP|RAPIDGENOMICS_3404_29358;QA=79397;QR=1511928;RO=37752;RPL=1120;RPP=63.3608;RPPR=1103.46;RPR=884;RUN=1;SAF=906;SAP=42.955;SAR=1098;SRF=17460;SRP=464.329;SRR=20292;TYPE=snp;technology.illumina=1	GT:AD:AO:DP:PL:QA:QR:RO	0/0:1,0:0:1:0,3,32:0:37:1	0/0:4,0:0:4:0,12,33:0:155:4	0/0:10,0:0:10:0,30,140:0:401:10	0/0:62,0:0:62:0,187,673:0:2500:62	1/1:0,14:14:14:225,42,0:566:0:0	0/0:29,0:0:29:0,87,273:0:1189:29	0/1:2,6:6:8:56,0,54:231:82:2	0/1:2,5:5:7:25,0,12:205:68:2	0/0:57,0:0:57:0,172,582:0:2309:57	0/0:34,0:0:34:0,102,339:0:1367:34	0/0:6,0:0:6:0,18,48:0:246:6	0/0:31,0:0:31:0,93,340:0:1251:31	0/1:10,8:8:18:16,0,29:328:389:10	0/0:6,0:0:6:0,18,46:0:246:6	0/0:14,0:0:14:0,42,124:0:562:14	0/0:30,0:0:30:0,90,256:0:1203:30	0/0:11,0:0:11:0,33,308:0:438:11	0/0:36,0:0:37:0,108,320:0:1411:36	0/0:51,0:0:51:0,154,455:0:2074:51	0/0:14,0:0:14:0,42,174:0:562:14	0/0:49,0:0:49:0,148,459:0:1978:49	0/0:46,0:0:46:0,138,440:0:1851:46	0/0:5,0:0:5:0,15,37:0:169:5	0/0:16,0:0:16:0,48,141:0:642:16	0/0:23,0:0:23:0,69,231:0:913:23	0/0:22,0:0:22:0,66,359:0:876:22	1/1:9,36:36:45:163,4,0:1454:356:9	0/0:23,0:0:23:0,69,300:0:910:23	0/0:52,0:0:52:0,157,515:0:2093:52	0/0:32,0:0:32:0,96,298:0:1304:32	0/0:15,0:0:15:0,45,140:0:588:15	0/0:26,0:0:26:0,78,249:0:1034:26	0/0:47,0:0:47:0,141,494:0:1854:47	0/0:4,0:0:4:0,12,77:0:146:4	0/0:27,0:0:27:0,81,279:0:1091:27	0/0:16,0:0:16:0,48,323:0:634:16	0/0:8,0:0:8:0,24,106:0:324:8	0/0:19,0:0:19:0,57,186:0:763:19	0/0:27,0:0:27:0,81,271:0:1032:27	0/0:21,0:0:21:0,63,188:0:835:21	0/0:32,0:0:32:0,96,266:0:1277:32	0/0:55,0:0:55:0,166,516:0:2231:55	0/1:22,19:19:41:83,0,52:738:889:22	0/0:9,0:0:9:0,27,83:0:330:9	0/0:30,0:0:30:0,90,312:0:1203:30	0/0:16,0:0:16:0,48,116:0:634:16	0/0:32,0:0:32:0,96,271:0:1286:32	0/1:24,23:23:47:132,0,69:913:945:24	0/0:25,0:0:25:0,75,452:0:980:25	0/0:16,0:0:16:0,48,176:0:639:16	0/0:2,0:0:2:0,6,19:0:82:2	0/0:35,0:0:35:0,105,338:0:1411:35	0/0:41,0:0:41:0,123,477:0:1615:41	0/0:16,0:0:16:0,48,231:0:652:16	0/0:31,0:0:31:0,93,270:0:1244:31	0/0:45,0:0:45:0,135,454:0:1792:45	0/0:25,0:0:25:0,75,338:0:985:25	0/0:17,0:0:17:0,51,178:0:684:17	0/0:29,0:0:29:0,87,276:0:1164:29	0/0:7,0:0:7:0,21,85:0:264:7	0/0:41,0:0:41:0,123,468:0:1669:41	0/0:110,0:0:110:0,331,1056:0:4387:110	0/0:64,0:0:64:0,193,568:0:2565:64	0/0:35,0:0:35:0,105,317:0:1411:35	0/0:6,0:0:6:0,18,94:0:210:6	0/0:14,0:0:14:0,42,134:0:566:14	0/0:9,2:2:11:0,11,58:73:356:9	0/0:21,0:0:21:0,63,234:0:848:21	0/0:1,0:0:1:0,3,10:0:41:1	0/0:9,0:0:9:0,27,261:0:355:9	0/1:12,29:29:41:150,0,20:1155:484:12	0/0:35,0:0:35:0,105,326:0:1407:35	0/0:40,0:0:40:0,120,347:0:1628:40	0/0:40,0:0:40:0,120,476:0:1618:40	0/0:4,0:0:4:0,12,30:0:150:4	0/0:10,0:0:10:0,30,104:0:406:10	0/0:16,0:0:16:0,48,158:0:628:16	0/0:12,0:0:12:0,36,112:0:492:12	0/0:24,0:0:24:0,72,360:0:943:24	0/0:38,0:0:38:0,114,405:0:1536:38	0/0:60,0:0:60:0,181,537:0:2415:60	0/1:19,8:8:27:49,0,129:324:748:19	0/0:35,0:0:35:0,105,334:0:1422:35	0/1:6,9:9:15:106,0,10:369:225:6	0/0:26,0:0:26:0,78,271:0:1039:26	0/0:99,0:0:99:0,298,1008:0:3980:99	0/0:9,0:0:9:0,27,91:0:369:9	1/1:0,71:71:71:724,214,0:2804:0:0	0/0:7,0:0:7:0,21,109:0:287:7	0/0:11,0:0:11:0,33,104:0:439:11	0/0:5,0:0:5:0,15,36:0:205:5	0/0:44,0:0:44:0,132,428:0:1761:44	0/0:21,0:0:21:0,63,199:0:843:21	0/0:8,0:0:8:0,24,90:0:319:8	0/0:30,0:0:30:0,90,249:0:1208:30	0/0:23,0:0:23:0,69,222:0:931:23	1/1:1,15:15:16:110,37,0:599:41:1	0/0:25,0:0:25:0,75,203:0:1008:25	0/0:10,0:0:10:0,30,76:0:398:10	0/0:21,0:0:21:0,63,206:0:841:21	1/1:1,13:13:14:114,31,0:516:41:1	0/0:15,0:0:15:0,45,162:0:615:15	0/0:10,0:0:10:0,30,110:0:388:10	0/0:32,0:0:32:0,96,306:0:1272:32	0/1:5,7:7:12:43,0,23:279:205:5	0/1:40,29:29:69:45,0,264:1177:1628:40	0/0:19,0:0:19:0,57,202:0:779:19	0/1:9,7:7:16:3,0,130:264:365:9	0/0:35,0:0:35:0,105,380:0:1403:35	0/0:28,0:0:28:0,84,225:0:1131:28	0/0:2,0:0:2:0,6,17:0:68:2	0/0:11,0:0:11:0,33,234:0:423:11
29381722	2368184	29381722_2368184	T	G	34048	.	AB=0.498646;ABP=3.07497;AC=36;AF=0.187461;AN=222;AO=3863;CIGAR=1X;DP=93100;DPB=42238;DPRA=1.008;EPP=174.912;EPPR=1180.33;GTI=182;LEN=1;MEANALT=1.00187;MQM=12.5768;MQMR=11.172;NS=2112;NUMALT=1;ODDS=0.00795691;PAIRED=0.875227;PAIREDR=0.880634;PAO=0;PQA=0;PQR=0;PRO=0;PROBE=SNP|RAPIDGENOMICS_3404_29357||SNP|RAPIDGENOMICS_3404_29358;QA=151966;QR=1410512;RO=35546;RPL=1578;RPP=283.986;RPPR=3360.92;RPR=2285;RUN=1;SAF=2221;SAP=191.456;SAR=1642;SRF=19854;SRP=1061.21;SRR=15692;TYPE=snp;technology.illumina=1	GT:AD:AO:DP:PL:QA:QR:RO	0/0:3,0:0:3:0,9,23:0:96:3	0/0:3,0:0:3:0,9,24:0:109:3	0/0:7,0:0:7:0,21,94:0:278:7	0/0:50,0:0:50:0,151,555:0:1992:50	1/1:0,9:9:9:120,27,0:346:0:0	0/1:16,14:14:30:41,0,66:574:643:16	0/1:2,5:5:7:21,0,53:205:78:2	0/1:2,7:7:9:42,0,12:287:78:2	0/0:46,0:0:46:0,138,471:0:1848:46	0/0:52,0:0:52:0,157,518:0:2106:52	0/0:7,0:0:7:0,21,56:0:283:7	0/0:40,0:0:40:0,120,474:0:1564:40	0/0:14,6:6:20:0,6,61:242:542:14	0/0:8,0:0:8:0,24,62:0:319:8	0/0:18,0:0:18:0,54,151:0:717:18	0/0:15,6:6:21:0,14,90:209:583:15	0/0:10,0:0:10:0,30,262:0:379:10	0/1:18,13:13:31:16,0,71:508:738:18	0/1:23,27:27:50:72,0,72:1088:935:23	0/0:14,0:0:14:0,42,137:0:551:14	0/0:56,0:0:56:0,169,503:0:2190:56	0/0:39,0:0:39:0,117,381:0:1577:39	0/0:6,0:0:6:0,18,68:0:246:6	0/0:16,0:0:16:0,48,143:0:631:16	0/0:13,0:0:13:0,39,130:0:510:13	0/0:21,0:0:21:0,63,299:0:779:21	1/1:7,32:32:39:173,29,0:1271:273:7	0/1:18,11:11:29:83,0,107:430:722:18	0/0:54,0:0:54:0,163,551:0:2193:54	0/1:15,13:13:28:31,0,47:533:596:15	0/0:17,0:0:17:0,51,171:0:693:17	0/1:6,7:7:13:18,0,43:278:242:6	0/0:47,0:0:47:0,141,512:0:1872:47	0/0:8,0:0:8:0,24,110:0:328:8	0/0:23,0:0:23:0,69,218:0:899:23	0/0:19,0:0:19:0,57,419:0:756:19	0/0:14,0:0:14:0,42,184:0:562:14	0/0:16,0:0:16:0,48,139:0:621:16	0/0:16,0:0:16:0,48,134:0:634:16	0/1:11,10:10:21:56,0,34:401:420:11	0/0:27,0:0:27:0,81,207:0:1079:27	0/1:31,31:31:62:105,0,100:1233:1240:31	0/1:20,19:19:39:104,0,42:743:785:20	0/0:11,0:0:11:0,33,99:0:433:11	0/0:34,0:0:34:0,102,330:0:1361:34	0/0:16,0:0:16:0,48,116:0:634:16	0/0:39,0:0:39:0,117,353:0:1583:39	0/1:26,22:22:48:67,0,125:890:1045:26	0/1:11,14:14:25:193,0,108:548:401:11	0/0:18,0:0:18:0,54,186:0:726:18	./.:.:.:.:.:.:.:.	0/0:45,0:0:45:0,135,423:0:1773:45	0/0:36,0:0:36:0,108,346:0:1445:36	0/0:22,0:0:22:0,66,344:0:881:22	0/0:28,0:0:28:0,84,248:0:1140:28	0/0:45,0:0:45:0,135,492:0:1795:45	0/0:26,0:0:26:0,78,355:0:1048:26	0/0:18,0:0:18:0,54,194:0:692:18	0/0:28,0:0:28:0,84,287:0:1095:28	0/0:16,0:0:16:0,48,169:0:621:16	0/0:37,0:0:37:0,111,389:0:1456:37	0/0:135,0:0:135:0,406,1352:0:5382:135	0/0:52,0:0:52:0,157,450:0:2053:52	0/0:51,0:0:51:0,154,471:0:2052:51	0/0:12,0:0:12:0,36,175:0:480:12	0/0:17,0:0:17:0,51,181:0:651:17	0/0:6,2:2:8:0,2,26:82:237:6	0/0:21,0:0:21:0,63,251:0:831:21	0/0:2,0:0:2:0,6,18:0:49:2	0/0:6,0:0:6:0,18,158:0:242:6	0/1:9,26:26:35:141,0,13:1040:365:9	0/0:42,0:0:42:0,126,351:0:1702:42	0/0:32,0:0:32:0,96,308:0:1304:32	0/1:20,18:18:38:113,0,52:721:811:20	0/0:6,0:0:6:0,18,44:0:246:6	0/0:14,0:0:14:0,42,135:0:551:14	0/0:18,0:0:18:0,54,173:0:681:18	1/1:0,17:17:17:151,51,0:680:0:0	0/0:18,0:0:18:0,54,255:0:725:18	0/0:31,0:0:31:0,93,333:0:1223:31	0/0:51,18:18:69:0,56,319:738:2075:51	0/1:19,11:11:30:58,0,137:424:775:19	0/0:38,0:0:38:0,114,354:0:1492:38	0/1:9,12:12:21:151,0,25:475:369:9	0/0:23,0:0:23:0,69,220:0:917:23	0/0:112,0:0:112:0,337,1166:0:4457:112	0/0:8,0:0:8:0,24,84:0:307:8	1/1:0,76:76:76:779,229,0:3012:0:0	0/0:6,0:0:6:0,18,117:0:229:6	0/0:24,0:0:24:0,72,211:0:972:24	1/1:0,8:8:8:57,24,0:320:0:0	0/0:43,0:0:43:0,129,434:0:1743:43	0/0:28,0:0:28:0,84,254:0:1144:28	0/0:10,0:0:10:0,30,102:0:383:10	0/0:32,0:0:32:0,96,265:0:1303:32	0/0:13,3:3:16:0,21,92:115:510:13	1/1:1,14:14:15:101,34,0:561:41:1	0/0:27,0:0:27:0,81,245:0:1068:27	0/0:12,0:0:12:0,36,104:0:473:12	0/0:20,0:0:20:0,60,204:0:785:20	1/1:0,16:16:16:153,48,0:648:0:0	0/0:14,0:0:14:0,42,155:0:570:14	0/0:7,0:0:7:0,21,69:0:279:7	0/0:28,0:0:28:0,84,263:0:1084:28	0/1:14,5:5:19:8,0,61:201:570:14	0/1:32,25:25:57:74,0,133:1008:1312:32	1/1:0,24:24:24:224,72,0:972:0:0	0/1:7,7:7:14:9,0,55:265:287:7	0/0:23,7:7:30:0,31,194:283:929:23	0/0:26,0:0:26:0,78,241:0:1049:26	0/0:2,0:0:2:0,6,17:0:82:2	0/0:13,0:0:13:0,39,327:0:515:13
29381722	2439376	29381722_2439376	A	G	52466.3	.	AB=0.460595;ABP=108.599;AC=40;AF=0.182663;AN=224;AO=5701;CIGAR=1X;DP=145637;DPB=62986;DPRA=0.949577;EPP=909.86;EPPR=4501.22;GTI=119;LEN=1;MEANALT=1.00175;MQM=13.8893;MQMR=11.8489;NS=2112;NUMALT=1;ODDS=0.00566697;PAIRED=0.82775;PAIREDR=0.882655;PAO=0;PQA=0;PQR=0;PRO=0;PROBE=SNP|RAPIDGENOMICS_3404_29356;QA=223404;QR=2124943;RO=53415;RPL=3922;RPP=1752.24;RPPR=24367.1;RPR=1779;RUN=1;SAF=2251;SAP=550.583;SAR=3450;SRF=20622;SRP=6025.05;SRR=32793;TYPE=snp;technology.illumina=1	GT:AD:AO:DP:PL:QA:QR:RO	0/1:33,23:23:56:134,0,124:934:1296:33	0/0:20,0:0:20:0,60,197:0:816:20	0/0:9,0:0:9:0,27,103:0:357:9	0/0:82,0:0:82:0,247,1003:0:3235:82	1/1:0,10:10:10:200,30,0:401:0:0	0/1:39,26:26:65:60,0,221:1049:1526:39	0/1:5,5:5:10:86,0,97:201:201:5	0/0:7,4:4:11:0,2,51:164:279:7	0/0:67,0:0:67:0,202,748:0:2682:67	0/0:88,0:0:88:0,265,840:0:3520:88	0/0:14,0:0:14:0,42,149:0:570:14	0/0:73,0:0:73:0,220,840:0:2919:73	0/1:34,13:13:47:37,0,224:517:1336:34	0/0:17,0:0:17:0,51,197:0:657:17	0/0:93,0:0:93:0,280,1025:0:3687:93	0/1:65,56:56:121:211,0,345:2255:2631:65	0/0:13,0:0:13:0,39,305:0:483:13	1/1:17,52:52:69:385,73,0:2074:693:17	0/1:54,46:46:100:144,0,259:1821:2140:54	0/0:27,0:0:27:0,81,338:0:1099:27	0/0:74,0:0:74:0,223,769:0:2957:74	0/0:64,0:0:64:0,193,664:0:2571:64	0/0:12,0:0:12:0,36,93:0:475:12	0/0:62,0:0:62:0,187,649:0:2509:62	0/0:17,1:1:18:0,25,151:32:684:17	0/0:55,0:0:56:0,166,1255:0:2132:55	0/1:22,53:53:75:310,0,17:2102:890:22	0/1:50,64:64:114:283,0,218:2529:1980:50	0/0:87,0:0:87:0,262,855:0:3440:87	0/1:45,22:22:67:29,0,328:885:1824:45	0/0:25,0:0:25:0,75,233:0:939:25	0/1:15,25:25:40:141,0,15:990:580:15	0/0:105,0:0:105:0,316,1084:0:4175:105	0/0:32,0:0:32:0,96,273:0:1271:32	0/0:25,0:0:25:0,75,227:0:975:25	0/0:7,0:0:7:0,21,50:0:283:7	0/0:44,0:0:44:0,132,451:0:1729:44	0/0:60,0:0:60:0,181,627:0:2381:60	0/0:23,0:0:23:0,69,210:0:898:23	0/1:25,25:25:50:120,0,140:958:1004:25	0/0:67,0:0:67:0,202,797:0:2707:67	0/1:21,23:23:44:118,0,161:925:829:21	0/1:30,52:52:82:202,0,24:2097:1164:30	0/0:20,0:0:20:0,60,246:0:804:20	0/0:44,0:0:44:0,132,442:0:1783:44	0/0:13,0:0:13:0,39,147:0:529:13	0/0:70,0:0:70:0,211,823:0:2787:70	0/1:28,32:32:60:157,0,57:1278:1140:28	0/1:12,6:6:18:97,0,202:246:462:12	0/0:35,0:0:35:0,105,386:0:1398:35	0/0:11,0:0:11:0,33,109:0:428:11	0/0:39,0:0:39:0,117,384:0:1520:39	0/0:71,0:0:71:0,214,708:0:2838:71	0/0:37,0:0:37:0,111,359:0:1463:37	0/0:32,0:0:32:0,96,369:0:1242:32	0/0:43,0:0:43:0,129,409:0:1689:43	0/0:58,0:0:58:0,175,759:0:2301:58	0/0:37,0:0:37:0,111,366:0:1479:37	0/0:32,0:0:32:0,96,330:0:1291:32	0/0:25,0:0:25:0,75,294:0:1008:25	0/0:34,0:0:34:0,102,333:0:1374:34	0/0:156,0:0:156:0,470,1563:0:6188:156	0/0:62,0:0:62:0,187,660:0:2482:62	0/0:81,0:0:81:0,244,785:0:3191:81	0/0:44,0:0:44:0,132,514:0:1711:44	0/0:18,0:0:18:0,54,223:0:710:18	1/1:11,29:29:40:172,8,0:1162:424:11	0/0:45,0:0:45:0,135,433:0:1784:45	0/0:1,0:0:1:0,3,8:0:41:1	0/0:9,0:0:9:0,27,150:0:348:9	0/1:50,24:24:74:29,0,313:976:1963:50	0/0:50,0:0:50:0,151,473:0:2017:50	0/0:101,0:0:101:0,304,1099:0:4059:101	0/1:20,23:23:43:67,0,79:907:780:20	0/0:3,0:0:3:0,9,48:0:123:3	0/0:65,0:0:65:0,196,684:0:2624:65	0/0:37,0:0:37:0,111,344:0:1455:37	1/1:0,17:17:17:162,51,0:697:0:0	0/0:16,0:0:16:0,48,271:0:626:16	0/0:42,0:0:42:0,126,476:0:1669:42	0/1:56,28:28:84:80,0,416:1116:2236:56	0/0:13,7:7:20:0,4,133:283:525:13	0/0:19,0:0:19:0,57,183:0:762:19	0/1:39,22:22:61:94,0,219:857:1561:39	0/0:86,0:0:86:0,259,878:0:3425:86	0/0:94,0:0:94:0,283,1011:0:3777:94	0/0:13,0:0:13:0,39,138:0:491:13	1/1:0,43:43:43:434,129,0:1711:0:0	0/0:14,0:0:14:0,42,233:0:558:14	0/0:85,0:0:85:0,256,1020:0:3432:85	1/1:0,40:40:40:392,120,0:1636:0:0	0/0:46,0:0:46:0,138,471:0:1853:46	0/0:59,0:0:59:0,178,673:0:2367:59	0/0:7,1:1:8:0,16,107:41:269:7	0/0:23,0:0:23:0,69,239:0:927:23	0/1:12,28:28:40:163,0,29:1132:484:12	0/1:17,13:13:30:111,0,47:510:657:17	0/0:20,1:1:21:0,31,208:37:816:20	0/0:4,0:0:4:0,12,105:0:155:4	0/0:18,0:0:18:0,54,155:0:726:18	1/1:0,40:40:40:572,120,0:1576:0:0	0/0:41,0:0:41:0,123,410:0:1599:41	0/0:15,0:0:15:0,45,164:0:581:15	0/0:53,0:0:53:0,160,495:0:2099:53	0/1:27,15:15:42:21,0,161:602:1066:27	0/1:56,36:36:92:114,0,281:1455:2222:56	1/1:0,15:15:15:167,45,0:589:0:0	0/0:6,1:1:7:0,13,91:41:238:6	0/1:11,22:22:33:92,0,28:858:451:11	0/0:61,0:0:61:0,184,652:0:2435:61	0/0:8,0:0:8:0,24,118:0:324:8	0/0:23,0:0:23:0,69,512:0:863:23
29381722	2439515	29381722_2439515	G	C	22858.1	.	AB=0.464042;ABP=45.7991;AC=18;AF=0.0993808;AN=222;AO=2807;CIGAR=1X;DP=128110;DPB=53406;DPRA=0.923578;EPP=39.438;EPPR=578.551;GTI=123;LEN=1;MEANALT=1.00862;MQM=13.9131;MQMR=11.9479;NS=2112;NUMALT=1;ODDS=0.00840208;PAIRED=0.815818;PAIREDR=0.886399;PAO=0;PQA=0;PQR=0;PRO=0;PROBE=SNP|RAPIDGENOMICS_3404_29356;QA=111188;QR=1891531;RO=47174;RPL=822;RPP=1049.35;RPPR=23235.9;RPR=1985;RUN=1;SAF=2003;SAP=1115.13;SAR=804;SRF=32125;SRP=13425.2;SRR=15049;TYPE=snp;technology.illumina=1	GT:AD:AO:DP:PL:QA:QR:RO	0/0:55,0:0:55:0,166,735:0:2243:55	0/0:13,0:0:13:0,39,142:0:520:13	0/0:12,0:0:12:0,36,163:0:492:12	0/0:76,0:0:76:0,229,775:0:3052:76	1/1:0,12:12:12:263,36,0:492:0:0	0/0:73,0:0:73:0,220,818:0:2922:73	0/1:2,3:3:5:9,0,32:123:82:2	0/0:6,1:1:7:0,11,85:41:228:6	0/0:58,0:0:58:0,175,618:0:2347:58	0/0:67,0:0:67:0,202,781:0:2702:67	0/0:12,0:0:12:0,36,123:0:492:12	0/0:52,0:0:52:0,157,490:0:2099:52	0/1:18,8:8:26:9,0,122:320:694:18	0/0:32,0:0:32:0,96,274:0:1291:32	0/0:88,0:0:88:0,265,818:0:3570:88	0/0:74,0:0:74:0,223,751:0:2971:74	0/0:13,0:0:13:0,39,291:0:489:13	0/0:58,0:0:58:0,175,591:0:2295:58	0/0:92,0:0:92:0,277,995:0:3732:92	0/0:39,0:0:39:0,117,483:0:1559:39	0/0:66,0:0:66:0,199,690:0:2631:66	0/0:58,0:0:58:0,175,648:0:2343:58	0/0:7,0:0:7:0,21,88:0:283:7	0/0:54,0:0:54:0,163,587:0:2173:54	0/0:4,0:0:4:0,12,31:0:164:4	0/0:35,0:0:35:0,105,629:0:1379:35	0/1:13,26:26:39:203,0,46:1019:533:13	0/0:93,0:0:93:0,280,998:0:3771:93	0/0:46,0:0:46:0,138,427:0:1778:46	0/0:48,0:0:48:0,144,518:0:1918:48	0/0:21,0:0:21:0,63,190:0:861:21	0/0:38,0:0:38:0,114,319:0:1520:38	0/0:98,0:0:98:0,295,947:0:3979:98	0/0:31,0:0:31:0,93,341:0:1241:31	0/0:17,0:0:17:0,51,179:0:670:17	0/0:9,0:0:9:0,27,144:0:365:9	0/0:49,0:0:49:0,148,605:0:1962:49	0/0:30,0:0:30:0,90,341:0:1218:30	0/0:37,0:0:37:0,111,390:0:1469:37	0/0:49,0:0:49:0,148,487:0:1925:49	0/0:68,0:0:68:0,205,644:0:2729:68	0/0:28,0:0:28:0,84,303:0:1114:28	0/1:39,26:26:65:14,0,234:1062:1569:39	0/0:14,0:0:14:0,42,131:0:547:14	0/0:35,0:0:35:0,105,409:0:1415:35	0/0:13,0:0:13:0,39,166:0:529:13	0/0:63,0:0:63:0,190,777:0:2506:63	0/1:60,28:28:88:12,0,476:1083:2431:60	0/0:20,0:0:20:0,60,338:0:779:20	0/0:69,0:0:69:0,208,783:0:2825:69	0/0:4,0:0:4:0,12,56:0:164:4	0/0:74,0:0:74:0,223,785:0:2969:74	0/0:52,0:0:52:0,157,561:0:2120:52	0/0:43,0:0:43:0,129,718:0:1716:43	0/0:38,0:0:38:0,114,423:0:1554:38	0/0:29,0:0:29:0,87,319:0:1134:29	0/0:46,0:0:46:0,138,488:0:1865:46	0/0:28,0:0:28:0,84,352:0:1131:28	0/0:8,0:0:8:0,24,81:0:319:8	0/0:27,0:0:27:0,81,351:0:1099:27	0/0:25,0:0:25:0,75,280:0:999:25	0/0:140,0:0:140:0,421,1452:0:5612:140	0/0:87,0:0:87:0,262,985:0:3503:87	0/0:65,0:0:65:0,196,661:0:2579:65	0/0:12,0:0:12:0,36,161:0:488:12	0/0:20,0:0:20:0,60,220:0:807:20	0/0:21,4:4:25:0,39,205:164:861:21	0/0:31,0:0:31:0,93,287:0:1228:31	./.:.:.:.:.:.:.:.	0/0:9,0:0:9:0,27,176:0:369:9	0/1:28,18:18:46:58,0,162:698:1119:28	0/0:54,0:0:54:0,163,550:0:2149:54	0/0:83,0:0:83:0,250,797:0:3360:83	0/0:54,0:0:54:0,163,530:0:2210:54	0/0:2,0:0:2:0,6,15:0:82:2	0/0:67,0:0:67:0,202,683:0:2678:67	0/0:47,0:0:47:0,141,430:0:1878:47	0/0:8,0:0:8:0,24,131:0:328:8	0/0:22,0:0:22:0,66,354:0:893:22	0/0:22,0:0:22:0,66,210:0:878:22	0/0:99,0:0:99:0,298,956:0:3972:99	0/1:13,14:14:27:60,0,97:539:533:13	0/0:28,0:0:28:0,84,298:0:1140:28	0/1:32,16:16:48:72,0,122:629:1274:32	0/0:40,0:0:40:0,120,407:0:1624:40	0/0:77,1:1:78:0,225,797:22:3116:77	0/0:7,0:0:7:0,21,75:0:270:7	1/1:0,42:42:42:439,126,0:1699:0:0	0/0:17,0:0:17:0,51,261:0:677:17	0/0:108,0:0:108:0,325,1204:0:4356:108	0/1:17,23:23:40:216,0,109:921:697:17	0/0:27,0:0:27:0,81,226:0:1099:27	0/0:40,0:0:40:0,120,504:0:1623:40	0/0:6,1:1:7:0,13,64:41:246:6	0/0:22,0:0:22:0,66,213:0:875:22	0/0:18,0:0:18:0,54,231:0:725:18	0/1:29,22:22:51:109,0,212:879:1173:29	0/0:19,0:0:19:0,57,206:0:760:19	0/0:11,0:0:11:0,33,87:0:447:11	0/0:25,0:0:25:0,75,230:0:1013:25	1/1:3,8:8:11:67,4,0:319:114:3	0/0:23,0:0:23:0,69,236:0:916:23	0/0:36,0:0:36:0,108,311:0:1453:36	0/0:71,0:0:71:0,214,721:0:2852:71	0/1:44,24:24:68:74,0,204:958:1788:44	0/1:36,19:19:55:23,0,213:762:1464:36	0/0:23,0:0:23:0,69,256:0:931:23	0/0:19,7:7:26:0,11,151:279:770:19	0/0:33,0:0:33:0,99,343:0:1314:33	0/0:53,0:0:53:0,160,605:0:2131:53	0/0:3,0:0:3:0,9,39:0:123:3	0/0:24,0:0:24:0,72,541:0:968:24
29381722	2670074	29381722_2670074	A	G	42118	.	AB=0.476685;ABP=27.1092;AC=38;AF=0.192379;AN=224;AO=4564;CIGAR=1X;DP=103303;DPB=43099;DPRA=1.00233;EPP=221.72;EPPR=2094.92;GTI=139;LEN=1;MEANALT=1.01457;MQM=12.8598;MQMR=11.2182;NS=2112;NUMALT=1;ODDS=0.0018988;PAIRED=0.873357;PAIREDR=0.89002;PAO=0;PQA=0;PQR=0;PRO=0;PROBE=SNP|RAPIDGENOMICS_3404_39272;QA=179037;QR=1435343;RO=36134;RPL=1588;RPP=919.627;RPPR=8676.89;RPR=2976;RUN=1;SAF=3073;SAP=1193.76;SAR=1491;SRF=21865;SRP=3470.44;SRR=14269;TYPE=snp;technology.illumina=1	GT:AD:AO:DP:PL:QA:QR:RO	0/1:9,10:10:19:42,0,25:365:346:9	0/0:7,0:0:7:0,21,99:0:270:7	0/0:6,0:0:6:0,18,71:0:237:6	0/0:63,0:0:63:0,190,549:0:2466:63	1/1:0,12:12:12:174,36,0:467:0:0	0/0:28,12:12:40:0,8,186:474:1126:28	0/1:1,2:2:3:37,0,32:82:41:1	1/1:2,8:8:10:49,13,0:307:82:2	0/0:39,0:0:39:0,117,378:0:1548:39	0/0:67,0:0:67:0,202,694:0:2685:67	0/0:7,0:0:7:0,21,56:0:275:7	0/0:39,0:0:39:0,117,412:0:1578:39	0/1:13,13:13:26:75,0,37:523:533:13	0/0:10,0:0:10:0,30,100:0:398:10	0/0:27,0:0:27:0,81,217:0:1099:27	0/1:47,29:29:76:58,0,294:1124:1889:47	0/0:25,0:0:25:0,75,446:0:948:25	0/1:7,12:12:19:80,0,24:481:283:7	1/1:10,21:21:31:127,13,0:819:410:10	0/0:27,0:0:27:0,81,243:0:1082:27	0/0:52,0:0:52:0,157,442:0:2066:52	0/0:86,0:0:86:0,259,874:0:3445:86	0/0:29,0:0:29:0,87,354:0:1176:29	0/0:31,0:0:31:0,93,287:0:1244:31	0/0:25,0:0:25:0,75,266:0:981:25	0/0:27,0:0:27:0,81,552:0:1037:27	0/1:8,8:8:16:21,0,40:312:314:8	0/1:33,16:16:49:27,0,134:636:1314:33	0/0:56,0:0:56:0,169,472:0:2251:56	0/0:14,6:6:20:0,16,97:246:562:14	0/0:16,0:0:16:0,48,169:0:636:16	0/1:10,9:9:19:17,0,35:368:410:10	0/0:113,0:0:113:0,340,1010:0:4541:113	0/0:11,0:0:11:0,33,110:0:402:11	0/0:26,0:0:26:0,78,226:0:1024:26	0/0:2,0:0:2:0,6,57:0:68:2	0/0:29,0:0:29:0,87,255:0:1116:29	0/0:25,0:0:25:0,75,265:0:1012:25	0/0:17,0:0:17:0,51,211:0:629:17	0/1:15,6:6:21:7,0,60:244:589:15	0/0:24,0:0:24:0,72,212:0:927:24	1/1:5,11:11:16:56,7,0:446:186:5	0/1:20,37:37:57:224,0,44:1426:820:20	0/0:10,0:0:10:0,30,116:0:392:10	0/0:46,0:0:46:0,138,467:0:1822:46	0/0:6,0:0:6:0,18,46:0:242:6	0/0:61,0:0:61:0,184,604:0:2466:61	0/0:26,13:13:39:0,7,138:513:1036:26	0/1:11,4:4:15:61,0,255:140:432:11	0/0:31,0:0:31:0,93,269:0:1237:31	0/0:3,0:0:3:0,9,46:0:123:3	0/0:41,0:0:41:0,123,492:0:1620:41	0/0:39,0:0:39:0,117,357:0:1573:39	0/0:29,0:0:29:0,87,284:0:1169:29	0/0:50,0:0:50:0,151,485:0:1982:50	0/0:48,0:0:48:0,144,574:0:1901:48	0/0:33,0:0:33:0,99,391:0:1329:33	0/0:27,0:0:27:0,81,328:0:1060:27	0/0:24,0:0:24:0,72,211:0:958:24	0/0:4,0:0:4:0,12,36:0:160:4	0/0:25,0:0:25:0,75,240:0:1012:25	0/0:114,0:0:114:0,343,1068:0:4583:114	0/0:70,0:0:70:0,211,675:0:2793:70	0/0:48,0:0:48:0,144,518:0:1902:48	0/0:22,0:0:22:0,66,258:0:862:22	0/0:28,0:0:28:0,84,237:0:1119:28	0/1:19,11:11:30:10,0,121:432:770:19	0/0:52,0:0:52:0,157,543:0:2071:52	0/0:6,0:0:6:0,18,48:0:238:6	0/0:9,0:0:9:0,27,222:0:356:9	0/0:34,15:15:49:0,23,161:566:1339:34	0/0:21,0:0:21:0,63,218:0:844:21	0/0:72,0:0:72:0,217,741:0:2892:72	1/1:12,33:33:45:245,0,0:1318:484:12	0/0:2,0:0:2:0,6,24:0:82:2	0/0:32,0:0:32:0,96,309:0:1263:32	0/0:32,0:0:32:0,96,291:0:1281:32	1/1:0,3:3:3:44,9,0:118:0:0	0/0:7,0:0:7:0,21,140:0:279:7	0/0:34,0:0:34:0,102,336:0:1356:34	0/0:63,26:26:89:0,53,415:1025:2512:63	0/1:7,18:18:25:104,0,6:730:283:7	0/0:36,0:0:36:0,108,383:0:1460:36	0/1:28,18:18:46:57,0,118:725:1144:28	0/0:27,0:0:27:0,81,230:0:1051:27	0/0:57,0:0:57:0,172,562:0:2281:57	0/0:3,1:1:4:0,3,19:38:109:3	1/1:0,43:43:43:394,129,0:1707:0:0	0/0:17,0:0:17:0,51,247:0:667:17	0/0:42,0:0:42:0,126,411:0:1697:42	1/1:0,15:15:15:142,45,0:608:0:0	0/0:13,0:0:13:0,39,112:0:533:13	0/0:10,0:0:10:0,30,86:0:406:10	0/0:9,0:0:9:0,27,94:0:365:9	0/0:36,0:0:36:0,108,322:0:1421:36	0/1:7,13:13:20:83,0,8:504:287:7	0/1:26,16:16:42:48,0,148:628:1053:26	0/0:10,0:0:10:0,30,170:0:401:10	0/0:5,1:1:6:0,9,55:25:205:5	0/0:21,0:0:21:0,63,284:0:825:21	1/1:0,1:1:1:9,3,0:40:0:0	0/0:15,0:0:15:0,45,150:0:607:15	0/0:8,0:0:8:0,24,87:0:305:8	0/0:44,0:0:44:0,132,489:0:1784:44	0/0:32,7:7:39:0,36,307:276:1282:32	0/1:14,23:23:37:88,0,25:937:541:14	1/1:0,15:15:15:122,45,0:565:0:0	0/1:9,6:6:15:4,0,55:245:333:9	0/0:18,4:4:22:0,30,144:162:717:18	0/0:13,0:0:13:0,39,112:0:516:13	0/0:7,0:0:7:0,21,60:0:287:7	0/0:12,0:0:12:0,36,278:0:472:12
29381722	2670077	29381722_2670077	A	T	41703.1	.	AB=0.475226;ABP=29.5859;AC=37;AF=0.19114;AN=224;AO=4505;CIGAR=1X;DP=102033;DPB=42254;DPRA=0.999925;EPP=178.275;EPPR=2152.11;GTI=140;LEN=1;MEANALT=1.01091;MQM=12.8815;MQMR=11.2451;NS=2112;NUMALT=1;ODDS=0.000770822;PAIRED=0.872142;PAIREDR=0.889337;PAO=0;PQA=0;PQR=0;PRO=0;PROBE=SNP|RAPIDGENOMICS_3404_39272;QA=176919;QR=1430553;RO=35495;RPL=1511;RPP=1063.1;RPPR=9095.14;RPR=2994;RUN=1;SAF=3040;SAP=1198.71;SAR=1465;SRF=21590;SRP=3616.07;SRR=13905;TYPE=snp;technology.illumina=1	GT:AD:AO:DP:PL:QA:QR:RO	0/1:9,5:5:14:17,0,29:205:365:9	0/0:7,0:0:7:0,21,97:0:265:7	0/0:6,0:0:6:0,18,71:0:242:6	0/0:61,0:0:61:0,184,534:0:2453:61	1/1:0,11:11:11:136,33,0:426:0:0	0/0:32,10:10:42:0,38,274:399:1294:32	0/1:1,3:3:4:72,0,29:123:41:1	1/1:2,8:8:10:49,13,0:307:82:2	0/0:39,0:0:39:0,117,378:0:1550:39	0/0:70,0:0:70:0,211,721:0:2849:70	0/0:7,0:0:7:0,21,56:0:269:7	0/0:39,0:0:39:0,117,417:0:1599:39	0/1:15,13:13:28:69,0,49:523:611:15	0/0:12,0:0:12:0,36,114:0:464:12	0/0:27,0:0:27:0,81,217:0:1103:27	0/1:43,30:30:73:76,0,253:1165:1738:43	0/0:22,0:0:22:0,66,388:0:843:22	0/1:7,12:12:19:80,0,24:481:275:7	0/1:10,15:15:25:71,0,5:591:410:10	0/0:27,0:0:27:0,81,246:0:1095:27	0/0:53,0:0:53:0,160,449:0:2127:53	0/0:87,0:0:87:0,262,890:0:3520:87	0/0:28,0:0:28:0,84,344:0:1130:28	0/0:30,0:0:30:0,90,278:0:1200:30	0/0:27,0:0:27:0,81,304:0:1094:27	0/0:29,0:0:29:0,87,671:0:1159:29	0/1:8,8:8:16:21,0,43:312:319:8	0/1:33,16:16:49:27,0,134:636:1293:33	0/0:58,0:0:58:0,175,490:0:2366:58	0/0:14,6:6:20:0,16,97:246:574:14	0/0:15,0:0:15:0,45,161:0:597:15	0/1:10,9:9:19:17,0,35:368:410:10	0/0:115,0:0:115:0,346,1047:0:4655:115	0/0:7,0:0:7:0,21,78:0:287:7	0/0:24,0:0:24:0,72,211:0:971:24	0/0:2,0:0:2:0,6,63:0:78:2	0/0:28,0:0:28:0,84,235:0:1135:28	0/0:24,0:0:24:0,72,256:0:980:24	0/0:12,0:0:12:0,36,141:0:488:12	0/1:14,6:6:20:10,0,55:244:560:14	0/0:22,0:0:22:0,66,196:0:889:22	1/1:5,11:11:16:56,7,0:446:201:5	0/1:22,34:34:56:197,0,62:1298:893:22	0/0:10,0:0:10:0,30,109:0:392:10	0/0:43,0:0:43:0,129,446:0:1759:43	0/0:6,0:0:6:0,18,46:0:246:6	0/0:62,0:0:62:0,187,612:0:2513:62	0/0:26,8:8:34:0,38,184:328:1049:26	0/1:11,4:4:15:61,0,260:140:437:11	0/0:31,0:0:31:0,93,268:0:1249:31	0/0:3,0:0:3:0,9,46:0:123:3	0/0:40,0:0:40:0,120,497:0:1618:40	0/0:39,0:0:39:0,117,355:0:1579:39	0/0:30,0:0:30:0,90,292:0:1195:30	0/0:50,0:0:50:0,151,492:0:2041:50	0/0:48,0:0:48:0,144,580:0:1917:48	0/0:33,0:0:33:0,99,390:0:1322:33	0/0:20,0:0:20:0,60,206:0:816:20	0/0:24,0:0:24:0,72,211:0:980:24	0/0:4,0:0:4:0,12,36:0:164:4	0/0:28,0:0:28:0,84,265:0:1131:28	0/0:116,0:0:116:0,349,1082:0:4691:116	0/0:65,0:0:65:0,196,619:0:2607:65	0/0:48,0:0:48:0,144,519:0:1923:48	0/0:22,0:0:22:0,66,262:0:883:22	0/0:29,0:0:29:0,87,247:0:1175:29	0/1:19,10:10:29:5,0,124:391:775:19	0/0:52,0:0:52:0,157,549:0:2107:52	0/0:6,0:0:6:0,18,48:0:246:6	0/0:9,0:0:9:0,27,219:0:352:9	0/0:34,14:14:48:0,27,169:529:1381:34	0/0:19,0:0:19:0,57,185:0:779:19	0/0:73,0:0:73:0,220,749:0:2936:73	1/1:12,33:33:45:245,0,0:1318:483:12	0/0:3,0:0:3:0,9,35:0:123:3	0/0:31,0:0:31:0,93,302:0:1245:31	0/0:32,0:0:32:0,96,292:0:1308:32	1/1:0,3:3:3:44,9,0:118:0:0	0/0:7,0:0:7:0,21,140:0:283:7	0/0:34,0:0:34:0,102,338:0:1368:34	0/0:60,18:18:78:0,85,452:737:2424:60	0/1:7,18:18:25:104,0,6:730:273:7	0/0:35,0:0:35:0,105,352:0:1431:35	0/1:28,18:18:46:57,0,119:725:1148:28	0/0:25,0:0:25:0,75,214:0:1007:25	0/0:61,0:0:61:0,184,590:0:2366:61	0/0:3,1:1:4:0,3,19:38:123:3	1/1:0,44:44:44:402,132,0:1748:0:0	0/0:17,0:0:17:0,51,247:0:669:17	0/0:47,0:0:47:0,141,456:0:1874:47	1/1:0,15:15:15:142,45,0:608:0:0	0/0:14,0:0:14:0,42,142:0:574:14	0/0:10,0:0:10:0,30,86:0:401:10	0/0:6,0:0:6:0,18,46:0:237:6	0/0:35,0:0:35:0,105,314:0:1418:35	0/1:7,13:13:20:83,0,8:504:287:7	0/1:26,15:15:41:42,0,152:596:1049:26	0/0:10,0:0:10:0,30,170:0:410:10	0/0:5,1:1:6:0,9,55:25:205:5	0/0:20,0:0:20:0,60,277:0:785:20	1/1:0,1:1:1:9,3,0:40:0:0	0/0:16,0:0:16:0,48,157:0:656:16	0/0:7,0:0:7:0,21,77:0:283:7	0/0:44,0:0:44:0,132,488:0:1783:44	0/0:32,7:7:39:0,36,305:276:1304:32	0/1:14,25:25:39:100,0,20:1010:562:14	1/1:0,11:11:11:90,33,0:414:0:0	0/1:9,6:6:15:4,0,54:245:347:9	0/0:19,4:4:23:0,33,179:162:779:19	0/0:13,0:0:13:0,39,113:0:533:13	0/0:7,0:0:7:0,21,60:0:287:7	0/0:11,0:0:11:0,33,253:0:439:11
29381722	2751354	29381722_2751354	G	A	108654	.	AB=0.490224;ABP=15.1526;AC=42;AF=0.189901;AN=222;AO=10994;CIGAR=1X;DP=238716;DPB=102904;DPRA=1.02893;EPP=583.267;EPPR=3164.35;GTI=51;LEN=1;MEANALT=1.00862;MQM=12.4398;MQMR=11.0569;NS=2112;NUMALT=1;ODDS=0.0155286;PAIRED=0.878206;PAIREDR=0.888208;PAO=0;PQA=0;PQR=0;PRO=0;PROBE=SNP|RAPIDGENOMICS_3404_39271;QA=435808;QR=3355964;RO=84174;RPL=5578;RPP=8.19387;RPPR=160.398;RPR=5416;RUN=1;SAF=5858;SAP=105.971;SAR=5136;SRF=41894;SRP=6.85401;SRR=42280;TYPE=snp;technology.illumina=1	GT:AD:AO:DP:PL:QA:QR:RO	0/1:28,16:16:44:35,0,207:633:1139:28	0/0:36,0:0:36:0,108,442:0:1441:36	0/0:19,0:0:19:0,57,160:0:770:19	0/0:122,0:0:122:0,367,1188:0:4885:122	1/1:0,17:17:17:172,51,0:685:0:0	0/1:48,59:59:107:346,0,132:2347:1928:48	0/1:4,5:5:9:106,0,58:182:146:4	1/1:6,21:21:27:210,32,0:839:242:6	0/0:56,0:0:56:0,169,562:0:2230:56	0/0:80,0:0:80:0,241,796:0:3231:80	0/0:21,0:0:21:0,63,197:0:861:21	0/0:86,0:0:86:0,259,791:0:3464:86	0/1:34,64:64:98:335,0,88:2583:1356:34	0/0:41,0:0:41:0,123,354:0:1665:41	0/0:98,0:0:98:0,295,1044:0:3875:98	0/1:65,43:43:108:132,0,273:1686:2604:65	0/0:36,0:0:36:0,108,692:0:1429:36	0/1:37,35:35:72:107,0,86:1404:1492:37	0/1:36,31:31:67:163,0,136:1239:1436:36	0/0:81,0:0:81:0,244,801:0:3225:81	0/0:115,0:0:115:0,346,1152:0:4536:115	0/0:78,0:0:78:0,235,765:0:3140:78	0/0:48,0:0:48:0,144,559:0:1866:48	0/0:90,0:0:90:0,271,879:0:3651:90	0/0:33,0:0:33:0,99,364:0:1296:33	0/0:68,0:0:68:0,205,1558:0:2693:68	0/1:28,31:31:59:124,0,105:1223:1101:28	0/1:69,79:79:148:292,0,256:3153:2801:69	0/0:111,0:0:111:0,334,1270:0:4460:111	0/1:30,24:24:54:94,0,125:960:1217:30	0/0:26,0:0:26:0,78,248:0:1048:26	0/1:32,42:42:75:187,0,46:1687:1288:32	0/0:121,0:0:121:0,364,1140:0:4865:121	0/0:24,0:0:24:0,72,238:0:958:24	0/0:18,0:0:18:0,54,175:0:680:18	0/0:15,0:0:15:0,45,224:0:607:15	0/0:47,0:0:47:0,141,460:0:1903:47	0/0:66,0:0:66:0,199,599:0:2678:66	0/0:36,0:0:36:0,108,354:0:1392:36	0/1:53,38:38:91:90,0,215:1523:2123:53	0/0:86,1:1:87:0,230,752:41:3474:86	0/1:23,41:41:64:171,0,30:1611:896:23	0/1:54,69:69:123:382,0,91:2759:2156:54	0/0:23,0:0:23:0,69,212:0:930:23	0/0:107,0:0:107:0,322,1045:0:4268:107	0/0:23,0:0:23:0,69,200:0:917:23	0/0:135,0:0:135:0,406,1254:0:5377:135	0/1:58,62:62:120:299,0,120:2479:2301:58	0/1:27,22:22:49:234,0,475:890:1043:27	0/0:76,0:0:76:0,229,724:0:3032:76	0/0:20,0:0:20:0,60,163:0:807:20	0/0:78,0:0:78:0,235,721:0:3105:78	0/0:125,0:0:125:0,376,1331:0:5016:125	0/0:49,0:0:49:0,148,693:0:1877:49	0/0:102,1:1:103:0,299,984:22:4109:102	0/0:135,1:1:136:0,401,1522:22:5392:135	0/0:42,0:0:42:0,126,468:0:1647:42	0/0:55,0:0:55:0,166,591:0:2198:55	0/0:33,0:0:33:0,99,341:0:1300:33	0/0:42,0:0:42:0,126,379:0:1677:42	0/0:42,0:0:42:0,126,445:0:1697:42	0/0:242,0:0:242:0,728,2310:0:9657:242	0/0:151,0:0:152:0,455,1369:0:6088:151	0/0:113,0:0:113:0,340,1115:0:4531:113	0/0:63,0:0:63:0,190,574:0:2491:63	0/0:76,0:0:76:0,229,816:0:3038:76	0/1:32,38:38:70:164,0,70:1519:1291:32	0/0:75,0:0:75:0,226,676:0:3008:75	0/0:4,0:0:4:0,12,32:0:155:4	0/0:12,0:0:12:0,36,152:0:478:12	0/1:81,54:54:135:47,0,416:2141:3191:81	0/0:117,0:0:117:0,352,1095:0:4659:117	0/0:185,0:0:185:0,557,1682:0:7456:185	0/1:45,40:40:85:150,0,133:1588:1795:45	./.:.:.:.:.:.:.:.	0/0:58,0:0:58:0,175,537:0:2358:58	0/0:63,0:0:63:0,190,673:0:2518:63	1/1:1,18:18:19:152,48,0:726:37:1	0/0:30,0:0:30:0,90,352:0:1157:30	0/0:35,0:0:35:0,105,349:0:1381:35	0/1:84,67:67:151:191,0,367:2709:3332:84	0/1:19,16:16:35:83,0,77:656:747:19	0/0:64,0:0:64:0,193,581:0:2555:64	0/1:41,57:57:98:381,0,198:2321:1639:41	0/0:32,0:0:32:0,96,342:0:1212:32	0/0:124,0:0:124:0,373,1200:0:4975:124	0/0:11,5:5:16:0,11,50:205:415:11	1/1:0,139:139:139:1494,418,0:5609:0:0	0/0:36,0:0:36:0,108,444:0:1434:36	0/0:77,0:0:77:0,232,709:0:3069:77	1/1:0,21:21:21:193,63,0:830:0:0	0/0:108,0:0:108:0,325,925:0:4266:108	0/0:67,0:0:67:0,202,824:0:2658:67	0/0:4,0:0:4:0,12,54:0:160:4	0/0:69,0:0:69:0,208,626:0:2791:69	0/0:65,14:14:79:0,101,470:566:2628:65	0/1:66,51:51:117:148,0,331:2070:2649:66	0/0:29,0:0:29:0,87,288:0:1142:29	0/0:10,0:0:10:0,30,119:0:402:10	0/0:31,0:0:31:0,93,327:0:1235:31	1/1:0,33:33:33:314,99,0:1331:0:0	0/0:51,0:0:51:0,154,585:0:2038:51	0/0:45,0:0:45:0,135,561:0:1813:45	0/0:96,0:0:96:0,289,859:0:3796:96	0/1:25,32:32:57:168,0,52:1304:1004:25	0/1:69,85:85:154:361,0,235:3414:2799:69	1/1:0,65:65:65:664,196,0:2590:0:0	0/1:12,16:16:28:39,0,27:652:479:12	0/1:12,20:20:32:98,0,19:812:492:12	0/0:82,0:0:82:0,247,865:0:3275:82	0/1:9,1:1:10:3,0,38:41:360:9	0/0:30,0:0:30:0,90,597:0:1145:30
29381722	2751417	29381722_2751417	T	C	84624.3	.	AB=0.496546;ABP=4.24017;AC=43;AF=0.188042;AN=222;AO=9092;CIGAR=1X;DP=193910;DPB=81084;DPRA=1.0149;EPP=318.867;EPPR=3793.16;GTI=85;LEN=1;MEANALT=1.00868;MQM=12.3169;MQMR=10.9651;NS=2112;NUMALT=1;ODDS=0.00250153;PAIRED=0.878135;PAIREDR=0.896981;PAO=0;PQA=0;PQR=0;PRO=0;PROBE=SNP|RAPIDGENOMICS_3404_39271;QA=360375;QR=2646551;RO=66221;RPL=3196;RPP=1744.11;RPPR=20456.6;RPR=5896;RUN=1;SAF=6127;SAP=2390.92;SAR=2965;SRF=42022;SRP=10419.5;SRR=24199;TYPE=snp;technology.illumina=1	GT:AD:AO:DP:PL:QA:QR:RO	0/1:24,16:16:40:29,0,158:656:971:24	0/0:28,0:0:28:0,84,296:0:1131:28	0/0:7,0:0:7:0,21,58:0:287:7	0/0:78,0:0:78:0,235,761:0:3128:78	1/1:0,11:11:11:113,33,0:396:0:0	0/1:32,50:50:82:386,0,36:1934:1290:32	0/1:6,2:2:8:45,0,117:73:242:6	1/1:3,18:18:21:241,38,0:720:114:3	0/0:58,0:0:58:0,175,597:0:2327:58	0/0:91,0:0:91:0,274,906:0:3638:91	0/0:25,0:0:25:0,75,226:0:1011:25	0/0:54,0:0:54:0,163,485:0:2181:54	0/1:28,41:41:69:239,0,105:1650:1127:28	0/0:24,0:0:24:0,72,232:0:939:24	0/0:73,0:0:73:0,220,741:0:2950:73	0/1:41,25:25:66:61,0,250:1005:1618:41	0/0:38,0:0:38:0,114,672:0:1424:38	1/1:26,39:39:65:166,6,0:1561:1058:26	0/1:31,28:28:59:162,0,177:1140:1187:31	0/0:47,0:0:47:0,141,491:0:1879:47	0/0:112,0:0:112:0,337,1134:0:4470:112	0/0:41,0:0:41:0,123,435:0:1626:41	0/0:27,0:0:27:0,81,320:0:1059:27	0/0:48,0:0:48:0,144,455:0:1951:48	0/0:26,0:0:26:0,78,306:0:1031:26	0/0:55,0:0:55:0,166,1210:0:2162:55	0/1:21,33:33:56:168,0,26:1340:839:21	0/1:50,47:47:97:154,0,183:1900:2009:50	0/0:114,0:0:114:0,343,1182:0:4518:114	0/1:32,18:18:50:63,0,177:682:1281:32	0/0:27,0:0:27:0,81,253:0:1088:27	0/1:35,30:30:65:109,0,129:1204:1415:35	0/0:121,0:0:121:0,364,1137:0:4839:121	0/0:28,0:0:28:0,84,304:0:1091:28	0/0:10,0:0:10:0,30,115:0:388:10	0/0:4,0:0:4:0,12,35:0:164:4	0/0:33,0:0:33:0,99,352:0:1308:33	0/0:56,0:0:56:0,169,482:0:2262:56	0/0:16,0:0:16:0,48,180:0:639:16	0/1:35,29:29:64:81,0,146:1177:1389:35	0/0:63,1:1:64:0,160,627:41:2504:63	0/1:17,28:28:45:97,0,24:1117:684:17	0/1:43,54:54:97:288,0,43:2166:1742:43	0/0:18,0:0:18:0,54,177:0:701:18	0/0:86,0:0:86:0,259,840:0:3458:86	0/0:19,0:0:19:0,57,162:0:771:19	0/0:123,0:0:123:0,370,1126:0:4896:123	0/1:52,49:49:101:178,0,142:1915:2112:52	0/1:17,19:19:36:225,0,345:748:654:17	0/0:65,0:0:65:0,196,606:0:2583:65	0/0:19,0:0:19:0,57,161:0:762:19	0/0:58,0:0:58:0,175,605:0:2329:58	0/0:112,0:0:112:0,337,1145:0:4472:112	0/0:43,0:0:43:0,129,651:0:1711:43	0/0:93,0:0:93:0,280,828:0:3733:93	0/0:114,0:0:114:0,343,1361:0:4598:114	0/0:28,0:0:28:0,84,263:0:1097:28	0/0:37,0:0:37:0,111,391:0:1460:37	0/0:25,0:0:25:0,75,248:0:993:25	0/0:25,0:0:25:0,75,208:0:972:25	0/0:32,0:0:32:0,96,325:0:1279:32	0/0:194,0:0:194:0,584,1888:0:7742:194	0/0:68,0:0:68:0,205,636:0:2739:68	0/0:85,0:0:85:0,256,814:0:3379:85	0/0:39,0:0:39:0,117,377:0:1564:39	0/0:49,0:0:49:0,148,583:0:1964:49	0/1:28,15:15:43:35,0,119:607:1108:28	0/0:55,0:0:55:0,166,486:0:2200:55	0/0:5,0:0:5:0,15,40:0:201:5	0/0:17,0:0:17:0,51,163:0:679:17	0/1:58,38:38:96:40,0,289:1497:2286:58	0/0:93,0:0:93:0,280,876:0:3690:93	0/0:143,0:0:143:0,430,1249:0:5717:143	0/1:45,33:33:78:94,0,232:1292:1803:45	./.:.:.:.:.:.:.:.	0/0:65,0:0:65:0,196,552:0:2615:65	0/0:41,0:0:41:0,123,451:0:1669:41	1/1:1,11:11:12:75,27,0:451:41:1	0/0:24,0:0:24:0,72,291:0:919:24	0/0:33,0:0:33:0,99,312:0:1331:33	0/1:52,61:61:113:232,0,138:2424:2079:52	0/1:23,17:17:40:36,0,111:671:935:23	0/0:44,0:0:44:0,132,446:0:1747:44	0/1:43,50:50:93:245,0,240:1969:1723:43	0/0:24,0:0:24:0,72,227:0:967:24	0/0:88,0:0:88:0,265,836:0:3486:88	0/1:11,9:9:20:27,0,24:369:439:11	1/1:0,121:121:121:1118,364,0:4864:0:0	0/0:31,0:0:31:0,93,408:0:1211:31	0/0:81,0:0:81:0,244,896:0:3273:81	1/1:0,19:19:19:172,57,0:771:0:0	0/0:105,0:0:105:0,316,932:0:4215:105	0/0:53,0:0:53:0,160,637:0:2079:53	0/0:4,0:0:4:0,12,45:0:141:4	0/0:57,0:0:57:0,172,518:0:2297:57	0/0:34,11:11:45:0,1,205:406:1355:34	0/1:55,32:32:87:23,0,304:1257:2180:55	0/0:29,0:0:29:0,87,359:0:1113:29	0/0:10,0:0:10:0,30,100:0:402:10	0/0:26,0:0:26:0,78,275:0:1030:26	1/1:0,31:31:31:295,93,0:1239:0:0	0/0:41,0:0:41:0,123,431:0:1638:41	0/0:34,0:0:34:0,102,411:0:1322:34	0/0:84,0:0:84:0,253,703:0:3424:84	0/1:34,22:22:56:54,0,129:893:1353:34	0/1:60,74:74:134:283,0,168:2969:2425:60	1/1:0,30:30:30:295,90,0:1221:0:0	0/1:17,18:18:35:29,0,67:734:678:17	0/1:16,23:23:39:103,0,28:916:647:16	0/0:59,0:0:59:0,178,618:0:2371:59	0/0:8,0:0:8:0,24,60:0:328:8	0/0:18,0:0:18:0,54,378:0:707:18
29381722	2809898	29381722_2809898	T	C	29099.8	.	AB=0.44484;ABP=144.11;AC=18;AF=0.0972136;AN=222;AO=3685;CIGAR=1X;DP=176382;DPB=71373;DPRA=0.889178;EPP=636.697;EPPR=5294.43;GTI=123;LEN=1;MEANALT=1.00297;MQM=12.8361;MQMR=11.3837;NS=2112;NUMALT=1;ODDS=0.0184161;PAIRED=0.871099;PAIREDR=0.885804;PAO=0;PQA=0;PQR=0;PRO=0;PROBE=SNP|RAPIDGENOMICS_3404_39268||SNP|RAPIDGENOMICS_3404_39269||SNP|RAPIDGENOMICS_3404_39270;QA=145514;QR=2523506;RO=63242;RPL=2428;RPP=811.046;RPPR=12692.3;RPR=1257;RUN=1;SAF=1556;SAP=196.486;SAR=2129;SRF=26913;SRP=3047.27;SRR=36329;TYPE=snp;technology.illumina=1	GT:AD:AO:DP:PL:QA:QR:RO	0/0:17,0:0:17:0,51,138:0:697:17	0/0:17,0:0:17:0,51,240:0:688:17	0/0:8,0:0:8:0,24,69:0:315:8	0/0:77,0:0:77:0,232,823:0:3084:77	1/1:0,13:13:13:165,39,0:529:0:0	0/0:58,0:0:58:0,175,577:0:2299:58	0/1:9,4:4:13:96,0,192:164:349:9	0/0:10,0:0:10:0,30,131:0:391:10	0/0:62,0:0:62:0,187,637:0:2475:62	0/0:70,0:0:70:0,211,614:0:2816:70	0/0:7,0:0:7:0,21,80:0:279:7	0/0:70,0:0:70:0,211,647:0:2782:70	0/1:23,16:16:39:64,0,123:644:857:23	0/0:42,0:0:42:0,126,399:0:1700:42	0/0:79,0:0:79:0,238,818:0:3142:79	0/0:155,0:0:155:0,467,1564:0:6200:155	0/0:17,0:0:17:0,51,289:0:664:17	0/0:56,0:0:56:0,169,524:0:2230:56	0/0:39,0:0:39:0,117,372:0:1561:39	0/0:33,0:0:33:0,99,269:0:1303:33	0/0:74,0:0:74:0,223,743:0:2979:74	0/0:70,0:0:70:0,211,664:0:2786:70	0/0:32,0:0:32:0,96,294:0:1262:32	0/0:102,0:0:102:0,307,895:0:4080:102	0/0:14,0:0:14:0,42,157:0:570:14	0/0:49,0:0:49:0,148,1170:0:1941:49	0/1:21,12:12:33:26,0,126:492:824:21	0/0:66,0:0:66:0,199,677:0:2628:66	0/0:112,0:0:112:0,337,1088:0:4502:112	0/0:34,0:0:34:0,102,339:0:1382:34	0/0:39,0:0:39:0,117,348:0:1500:39	0/0:29,0:0:29:0,87,299:0:1168:29	0/0:91,0:0:91:0,274,881:0:3633:91	0/0:23,0:0:23:0,69,274:0:918:23	0/0:28,0:0:28:0,84,289:0:1121:28	0/0:15,0:0:15:0,45,184:0:588:15	0/0:30,0:0:30:0,90,332:0:1213:30	0/0:28,0:0:28:0,84,281:0:1122:28	0/0:36,0:0:36:0,108,418:0:1424:36	0/0:70,0:0:70:0,211,738:0:2675:70	0/0:36,0:0:36:0,108,338:0:1444:36	0/0:46,0:0:46:0,138,451:0:1855:46	0/0:58,18:18:76:0,63,457:707:2335:58	./.:.:.:.:.:.:.:.	0/0:63,0:0:63:0,190,556:0:2503:63	0/0:14,0:0:14:0,42,150:0:556:14	0/0:74,0:0:74:0,223,762:0:2961:74	0/1:38,19:19:57:24,0,187:762:1533:38	0/0:38,0:0:38:0,114,731:0:1493:38	0/0:66,0:0:66:0,199,622:0:2643:66	0/0:10,0:0:10:0,30,134:0:392:10	0/0:59,0:0:59:0,178,615:0:2376:59	0/0:82,0:0:82:0,247,875:0:3312:82	0/0:37,0:0:37:0,111,473:0:1417:37	0/0:31,0:0:31:0,93,361:0:1227:31	0/0:111,0:0:111:0,334,1052:0:4423:111	0/0:42,0:0:42:0,126,446:0:1636:42	0/0:16,0:0:16:0,48,225:0:624:16	0/0:39,0:0:39:0,117,411:0:1582:39	0/0:30,0:0:30:0,90,249:0:1226:30	0/0:43,0:0:43:0,129,451:0:1712:43	0/0:158,0:0:158:0,476,1593:0:6422:158	0/0:58,0:0:58:0,175,533:0:2311:58	0/0:27,0:0:27:0,81,270:0:1051:27	0/0:54,0:0:54:0,163,431:0:2148:54	0/0:23,0:0:23:0,69,279:0:922:23	0/1:14,18:18:32:144,0,22:738:574:14	0/0:41,0:0:41:0,123,454:0:1603:41	0/0:1,0:0:1:0,3,8:0:41:1	0/0:17,0:0:17:0,51,277:0:662:17	0/1:18,18:18:36:36,0,61:730:717:18	0/0:25,0:0:25:0,75,311:0:986:25	0/0:108,0:0:108:0,325,1118:0:4365:108	0/0:77,0:0:77:0,232,776:0:3045:77	0/0:2,0:0:2:0,6,42:0:82:2	0/0:44,0:0:44:0,132,478:0:1749:44	0/0:21,0:0:21:0,63,248:0:815:21	0/0:10,0:0:10:0,30,135:0:380:10	0/0:20,0:0:20:0,60,256:0:808:20	0/0:78,0:0:78:0,235,740:0:3109:78	0/0:86,0:0:86:0,259,760:0:3454:86	1/1:9,25:25:34:137,30,0:1017:352:9	0/0:34,0:0:34:0,102,317:0:1367:34	0/0:45,22:22:67:0,0,172:894:1819:45	0/0:50,0:0:50:0,151,445:0:1993:50	0/0:49,0:0:49:0,148,554:0:1985:49	0/1:3,7:7:10:43,0,17:287:115:3	1/1:0,58:58:58:583,175,0:2366:0:0	0/0:19,0:0:19:0,57,230:0:726:19	0/0:66,0:0:66:0,199,654:0:2650:66	0/1:14,12:12:26:66,0,46:492:528:14	0/0:54,0:0:54:0,163,574:0:2167:54	0/0:43,0:0:43:0,129,491:0:1704:43	0/0:11,0:0:11:0,33,85:0:435:11	0/0:55,0:0:55:0,166,529:0:2175:55	0/0:24,0:0:24:0,72,216:0:952:24	0/1:24,25:25:49:123,0,149:1004:967:24	0/0:12,0:0:12:0,36,102:0:461:12	0/0:31,0:0:31:0,93,245:0:1254:31	0/0:17,0:0:17:0,51,176:0:667:17	0/0:2,0:0:2:0,6,15:0:82:2	0/0:22,0:0:22:0,66,228:0:853:22	0/0:43,0:0:43:0,129,381:0:1728:43	0/0:72,0:0:72:0,217,814:0:2865:72	0/1:13,6:6:19:29,0,55:232:525:13	0/0:58,24:24:82:0,20,377:952:2305:58	0/0:36,0:0:36:0,108,292:0:1468:36	1/1:2,25:25:27:265,66,0:995:82:2	0/0:28,0:0:28:0,84,436:0:1135:28	0/0:44,0:0:44:0,132,505:0:1735:44	0/0:8,0:0:8:0,24,91:0:328:8	0/0:27,0:0:27:0,81,591:0:1037:27
29381722	2809911	29381722_2809911	A	G	68843.6	.	AB=0.450898;ABP=211.78;AC=37;AF=0.173684;AN=222;AO=7062;CIGAR=1X;DP=182747;DPB=74292;DPRA=0.910195;EPP=959.816;EPPR=3881.27;GTI=110;LEN=1;MEANALT=1.00537;MQM=12.5673;MQMR=11.2956;NS=2112;NUMALT=1;ODDS=0.00191405;PAIRED=0.875673;PAIREDR=0.883116;PAO=0;PQA=0;PQR=0;PRO=0;PROBE=SNP|RAPIDGENOMICS_3404_39268||SNP|RAPIDGENOMICS_3404_39269||SNP|RAPIDGENOMICS_3404_39270;QA=278953;QR=2513570;RO=63268;RPL=4357;RPP=842.174;RPPR=7579.9;RPR=2705;RUN=1;SAF=3162;SAP=170.481;SAR=3900;SRF=28650;SRP=1225.45;SRR=34618;TYPE=snp;technology.illumina=1	GT:AD:AO:DP:PL:QA:QR:RO	0/0:21,0:0:21:0,63,166:0:857:21	0/0:19,0:0:19:0,57,243:0:730:19	0/0:10,0:0:10:0,30,84:0:402:10	0/0:77,0:0:77:0,232,827:0:3078:77	1/1:0,15:15:15:234,45,0:607:0:0	0/1:36,33:33:69:98,0,170:1333:1428:36	0/1:9,5:5:14:97,0,193:196:338:9	0/0:9,0:0:9:0,27,124:0:356:9	0/0:60,0:0:60:0,181,602:0:2404:60	0/0:75,0:0:75:0,226,683:0:3009:75	0/0:3,0:0:3:0,9,29:0:119:3	0/0:77,0:0:77:0,232,706:0:3077:77	0/1:22,17:17:39:75,0,115:693:881:22	0/0:43,0:0:43:0,129,409:0:1735:43	0/0:97,0:0:97:0,292,1015:0:3900:97	0/1:95,58:58:153:251,0,373:2321:3839:95	0/0:17,0:0:17:0,51,295:0:680:17	0/1:29,26:26:55:112,0,56:1045:1168:29	0/1:31,16:16:47:51,0,134:652:1216:31	0/0:34,0:0:34:0,102,275:0:1341:34	0/0:72,0:0:72:0,217,724:0:2862:72	0/0:78,0:0:78:0,235,740:0:3099:78	0/0:29,0:0:29:0,87,244:0:1169:29	0/0:117,0:0:117:0,352,984:0:4725:117	0/0:13,0:0:13:0,39,149:0:524:13	0/0:46,0:0:46:0,138,1102:0:1820:46	0/0:30,10:10:40:0,14,242:406:1226:30	0/1:31,43:43:74:184,0,129:1703:1267:31	0/0:120,0:0:120:0,361,1182:0:4813:120	0/1:12,17:17:29:47,0,34:684:479:12	0/0:36,0:0:36:0,108,331:0:1426:36	0/1:25,9:9:34:24,0,202:356:1021:25	0/0:91,0:0:91:0,274,830:0:3586:91	0/0:23,0:0:23:0,69,272:0:902:23	0/0:24,0:0:24:0,72,255:0:952:24	0/0:13,0:0:13:0,39,151:0:507:13	0/0:38,0:0:38:0,114,431:0:1488:38	0/0:29,0:0:29:0,87,288:0:1158:29	0/0:37,0:0:37:0,111,430:0:1488:37	0/1:36,30:30:66:148,0,145:1222:1427:36	0/0:41,0:0:41:0,123,390:0:1616:41	0/1:27,19:19:46:28,0,124:771:1081:27	0/0:59,19:19:78:0,61,476:709:2386:59	./.:.:.:.:.:.:.:.	0/0:62,0:0:62:0,187,547:0:2508:62	0/0:15,0:0:15:0,45,158:0:592:15	0/0:80,0:0:80:0,241,800:0:3208:80	0/0:45,17:17:62:0,12,237:693:1809:45	0/1:19,18:18:37:219,0,288:675:758:19	0/0:68,0:0:68:0,205,616:0:2732:68	0/0:6,0:0:6:0,18,65:0:242:6	0/0:65,0:0:65:0,196,662:0:2614:65	0/0:84,0:0:84:0,253,913:0:3373:84	0/0:38,0:0:38:0,114,509:0:1466:38	0/0:41,0:0:41:0,123,489:0:1626:41	0/0:113,0:0:113:0,340,1071:0:4474:113	0/0:45,0:0:45:0,135,471:0:1794:45	0/0:14,0:0:14:0,42,175:0:557:14	0/0:36,0:0:36:0,108,351:0:1426:36	0/0:30,0:0:30:0,90,249:0:1218:30	0/0:47,0:0:47:0,141,504:0:1890:47	0/0:161,0:0:161:0,485,1599:0:6509:161	0/0:53,0:0:53:0,160,452:0:2161:53	0/0:27,0:0:27:0,81,259:0:1057:27	0/0:61,0:0:61:0,184,498:0:2410:61	0/0:22,0:0:22:0,66,277:0:894:22	0/1:14,18:18:32:144,0,21:738:556:14	0/0:45,0:0:45:0,135,510:0:1788:45	0/0:1,0:0:1:0,3,8:0:41:1	0/0:20,0:0:20:0,60,319:0:761:20	0/1:20,18:18:38:30,0,67:717:783:20	0/0:29,0:0:29:0,87,344:0:1091:29	0/0:114,0:0:114:0,343,1137:0:4528:114	0/1:43,34:34:77:117,0,227:1368:1715:43	0/0:2,0:0:2:0,6,42:0:82:2	0/0:52,0:0:52:0,157,557:0:2062:52	0/0:21,0:0:21:0,63,254:0:845:21	1/1:0,15:15:15:169,45,0:530:0:0	0/0:19,0:0:19:0,57,242:0:739:19	0/0:86,0:0:86:0,259,814:0:3456:86	0/1:42,62:62:104:260,0,49:2460:1709:42	1/1:11,25:25:36:122,21,0:1017:429:11	0/0:43,0:0:43:0,129,392:0:1725:43	0/0:45,22:22:67:0,0,172:890:1770:45	0/0:39,0:0:39:0,117,384:0:1561:39	0/0:60,0:0:60:0,181,642:0:2415:60	0/1:4,7:7:11:38,0,21:278:164:4	1/1:0,57:57:57:564,172,0:2276:0:0	0/0:17,0:0:17:0,51,210:0:676:17	0/0:75,0:0:75:0,226,720:0:3000:75	1/1:0,20:20:20:184,60,0:780:0:0	0/0:60,0:0:60:0,181,635:0:2379:60	0/0:42,0:0:42:0,126,474:0:1648:42	0/0:10,0:0:10:0,30,77:0:401:10	0/0:61,0:0:61:0,184,585:0:2397:61	0/1:17,13:13:30:44,0,47:507:647:17	0/1:28,25:25:54:108,0,213:1013:1113:28	0/0:14,0:0:14:0,42,163:0:543:14	0/0:27,0:0:27:0,81,208:0:1090:27	0/0:16,0:0:16:0,48,174:0:644:16	1/1:0,2:2:2:15,6,0:82:0:0	0/0:21,0:0:21:0,63,201:0:857:21	0/0:44,0:0:44:0,132,388:0:1779:44	0/0:80,0:0:80:0,241,896:0:3230:80	0/1:13,6:6:19:29,0,55:228:515:13	0/0:65,24:24:89:0,41,455:966:2615:65	1/1:0,36:36:36:292,108,0:1464:0:0	1/1:2,25:25:27:267,66,0:1004:82:2	0/1:11,14:14:25:185,0,68:570:438:11	0/0:53,0:0:53:0,160,562:0:2061:53	0/0:8,0:0:8:0,24,90:0:295:8	0/0:31,0:0:31:0,93,667:0:1171:31
29381722	2929226	29381722_2929226	T	G	44122.4	.	AB=0.460205;ABP=67.3015;AC=20;AF=0.104334;AN=224;AO=3229;CIGAR=1X;DP=162038;DPB=77466;DPRA=0.943889;EPP=25.0418;EPPR=927.366;GTI=89;LEN=1;MEANALT=1.01146;MQM=14.8321;MQMR=11.858;NS=2112;NUMALT=1;ODDS=0.00801208;PAIRED=0.770207;PAIREDR=0.866902;PAO=0;PQA=0;PQR=0;PRO=0;PROBE=SNP|RAPIDGENOMICS_3404_39265||SNP|RAPIDGENOMICS_3404_39266;QA=127886;QR=2677762;RO=67642;RPL=1716;RPP=30.723;RPPR=558.028;RPR=1513;RUN=1;SAF=1616;SAP=3.01635;SAR=1613;SRF=32378;SRP=270.391;SRR=35264;TYPE=snp;technology.illumina=1	GT:AD:AO:DP:PL:QA:QR:RO	0/0:34,0:0:34:0,102,303:0:1386:34	0/0:35,0:0:35:0,105,322:0:1407:35	0/0:13,0:0:13:0,39,129:0:486:13	0/0:110,0:0:110:0,331,1096:0:4408:110	1/1:0,11:11:11:138,33,0:435:0:0	0/0:44,0:0:44:0,132,385:0:1770:44	0/1:6,4:4:10:27,0,119:164:227:6	0/1:10,16:16:26:101,0,3:598:391:10	0/0:64,18:18:82:0,66,505:695:2532:64	0/0:70,0:0:70:0,211,742:0:2772:70	0/0:8,0:0:8:0,24,67:0:315:8	0/0:47,0:0:47:0,141,481:0:1867:47	0/1:19,33:33:52:168,0,69:1288:779:19	0/0:33,0:0:33:0,99,338:0:1332:33	0/0:97,0:0:97:0,292,1001:0:3842:97	0/0:77,0:0:77:0,232,790:0:3040:77	0/0:16,0:0:16:0,48,215:0:571:16	0/0:67,0:0:67:0,202,679:0:2686:67	0/0:100,0:0:100:0,301,1117:0:3969:100	0/0:70,0:0:70:0,211,731:0:2813:70	0/0:95,0:0:95:0,286,875:0:3778:95	0/0:92,0:0:92:0,277,956:0:3687:92	0/0:47,0:0:47:0,141,597:0:1861:47	0/0:57,0:0:57:0,172,570:0:2290:57	0/0:45,0:0:45:0,135,416:0:1841:45	0/0:40,0:0:40:0,120,997:0:1560:40	0/1:33,30:30:63:90,0,204:1200:1314:33	0/0:94,0:0:94:0,283,904:0:3684:94	0/0:119,0:0:119:0,358,1161:0:4715:119	0/0:62,0:0:62:0,187,647:0:2492:62	0/0:15,0:0:15:0,45,151:0:602:15	0/0:53,0:0:53:0,160,611:0:2119:53	0/0:160,0:0:160:0,482,1767:0:6388:160	0/0:21,0:0:21:0,63,245:0:840:21	0/0:37,0:0:37:0,111,333:0:1435:37	0/0:11,0:0:11:0,33,178:0:442:11	0/0:80,0:0:80:0,241,771:0:3220:80	0/0:84,0:0:84:0,253,866:0:3323:84	0/0:57,1:1:58:0,166,552:41:2304:57	0/0:68,0:0:68:0,205,822:0:2671:68	0/0:30,1:1:31:0,83,245:41:1190:30	0/0:93,0:0:93:0,280,1173:0:3690:93	0/1:41,25:25:66:41,0,180:1003:1665:41	0/0:14,0:0:14:0,42,140:0:570:14	0/0:76,0:0:76:0,229,816:0:3025:76	0/0:35,0:0:35:0,105,378:0:1377:35	0/0:78,0:0:78:0,235,753:0:3089:78	0/1:29,37:37:66:213,0,40:1490:1129:29	0/0:30,0:0:30:0,90,667:0:1146:30	0/0:78,0:0:78:0,235,738:0:3156:78	0/0:3,0:0:3:0,9,49:0:123:3	0/0:69,0:0:69:0,208,687:0:2742:69	0/0:51,0:0:51:0,154,504:0:2016:51	0/0:37,0:0:37:0,111,447:0:1448:37	0/0:86,0:0:86:0,259,924:0:3452:86	0/0:95,0:0:95:0,286,895:0:3719:95	0/0:89,0:0:89:0,268,856:0:3575:89	0/0:58,0:0:58:0,175,561:0:2334:58	0/0:36,0:0:36:0,108,402:0:1444:36	0/0:17,0:0:17:0,51,234:0:685:17	0/0:47,0:0:47:0,141,404:0:1881:47	0/0:165,0:0:165:0,497,1799:0:6565:165	0/0:112,0:0:112:0,337,1013:0:4373:112	0/0:49,0:0:49:0,148,561:0:1976:49	0/0:28,0:0:28:0,84,248:0:1087:28	0/0:27,0:0:27:0,81,323:0:1095:27	0/0:30,9:9:39:0,18,218:365:1180:30	0/0:35,0:0:35:0,105,380:0:1400:35	0/0:4,0:0:4:0,12,62:0:164:4	0/0:7,0:0:7:0,21,112:0:269:7	1/1:21,60:60:81:331,39,0:2442:853:21	0/0:67,0:0:67:0,202,687:0:2682:67	0/0:81,0:0:81:0,244,726:0:3232:81	0/0:46,0:0:46:0,138,489:0:1797:46	0/0:8,0:0:8:0,24,114:0:320:8	0/0:43,0:0:43:0,129,417:0:1724:43	0/0:49,0:0:49:0,148,445:0:1975:49	0/0:17,0:0:17:0,51,181:0:663:17	0/0:25,0:0:25:0,75,331:0:999:25	0/0:28,0:0:28:0,84,317:0:1084:28	0/0:136,0:0:136:0,409,1324:0:5427:136	0/1:31,22:22:53:98,0,156:898:1162:31	0/0:57,1:1:58:0,166,613:32:2280:57	0/0:39,14:14:55:0,35,353:566:1533:39	0/0:60,0:0:60:0,181,663:0:2340:60	0/0:135,0:0:135:0,406,1328:0:5367:135	1/1:3,10:10:13:156,6,0:410:119:3	1/1:0,83:83:83:860,250,0:3339:0:0	0/0:18,0:0:18:0,54,284:0:720:18	0/0:102,0:0:102:0,307,1044:0:4099:102	0/1:27,34:34:61:311,0,148:1352:1039:27	0/0:54,0:0:54:0,163,585:0:2189:54	0/0:43,0:0:43:0,129,462:0:1724:43	0/0:3,0:0:3:0,9,31:0:104:3	0/0:58,1:1:59:0,145,691:41:2330:58	0/0:20,0:0:20:0,60,255:0:812:20	0/1:21,24:24:45:198,0,106:963:783:21	0/0:23,0:0:23:0,69,318:0:923:23	0/0:13,0:0:13:0,39,133:0:510:13	0/0:18,0:0:18:0,54,164:0:722:18	0/0:19,7:7:26:0,23,124:287:765:19	0/0:22,0:0:22:0,66,268:0:894:22	0/0:29,0:0:29:0,87,333:0:1100:29	0/0:69,0:0:69:0,208,699:0:2772:69	0/1:49,28:28:77:34,0,272:1144:1970:49	0/1:59,56:56:115:331,0,231:2270:2363:59	0/0:46,0:0:46:0,138,570:0:1842:46	0/1:26,31:31:57:122,0,170:1245:1020:26	0/0:31,0:0:31:0,93,334:0:1245:31	0/0:62,0:0:62:0,187,772:0:2469:62	0/0:19,0:0:19:0,57,187:0:734:19	0/0:16,0:0:16:0,48,343:0:626:16
29381722	2929330	29381722_2929330	G	C	16058.4	.	AB=0.461846;ABP=34.6593;AC=17;AF=0.10211;AN=222;AO=2012;CIGAR=1X;DP=97637;DPB=43305;DPRA=0.918467;EPP=3.16571;EPPR=261.899;GTI=135;LEN=1;MEANALT=1.00302;MQM=14.5214;MQMR=12.1911;NS=2112;NUMALT=1;ODDS=0.0281549;PAIRED=0.79672;PAIREDR=0.880418;PAO=0;PQA=0;PQR=0;PRO=0;PROBE=SNP|RAPIDGENOMICS_3404_39265||SNP|RAPIDGENOMICS_3404_39266;QA=79511;QR=1537249;RO=38484;RPL=523;RPP=1010.13;RPPR=21630.7;RPR=1489;RUN=1;SAF=1517;SAP=1130.28;SAR=495;SRF=27616;SRP=15830.1;SRR=10868;TYPE=snp;technology.illumina=1	GT:AD:AO:DP:PL:QA:QR:RO	0/0:21,0:0:21:0,63,238:0:844:21	0/0:14,0:0:14:0,42,113:0:570:14	0/0:1,0:0:1:0,3,13:0:37:1	0/0:43,0:0:43:0,129,452:0:1720:43	1/1:0,7:7:7:57,21,0:268:0:0	0/0:42,0:0:42:0,126,339:0:1670:42	0/1:5,3:3:8:54,0,68:119:197:5	0/1:5,4:4:9:6,0,37:164:191:5	0/0:39,0:0:39:0,117,410:0:1569:39	0/0:48,0:0:48:0,144,482:0:1930:48	0/0:2,0:0:2:0,6,18:0:82:2	0/0:41,0:0:41:0,123,444:0:1629:41	0/1:7,22:22:29:113,0,9:898:283:7	0/0:7,0:0:7:0,21,81:0:269:7	0/0:53,0:0:53:0,160,599:0:2080:53	0/0:53,0:0:53:0,160,593:0:2157:53	0/0:17,0:0:17:0,51,333:0:667:17	0/0:65,0:0:65:0,196,541:0:2624:65	0/0:61,0:0:61:0,184,672:0:2458:61	0/0:41,0:0:41:0,123,457:0:1677:41	0/0:54,0:0:54:0,163,590:0:2162:54	0/0:36,0:0:36:0,108,343:0:1392:36	0/0:34,0:0:34:0,102,376:0:1365:34	0/0:17,0:0:17:0,51,190:0:693:17	0/0:26,0:0:26:0,78,251:0:1050:26	0/0:24,0:0:24:0,72,590:0:941:24	0/1:25,24:24:49:50,0,128:968:1017:25	0/0:57,0:0:57:0,172,540:0:2301:57	0/0:87,0:0:87:0,262,904:0:3510:87	0/0:29,0:0:29:0,87,271:0:1181:29	0/0:7,0:0:7:0,21,55:0:287:7	0/0:20,0:0:20:0,60,219:0:803:20	0/0:58,0:0:58:0,175,661:0:2362:58	0/0:13,0:0:13:0,39,158:0:533:13	0/0:18,0:0:18:0,54,159:0:716:18	0/0:13,0:0:13:0,39,128:0:524:13	0/0:36,0:0:36:0,108,401:0:1414:36	0/0:29,0:0:29:0,87,264:0:1176:29	0/0:39,0:0:39:0,117,417:0:1548:39	0/0:31,0:0:31:0,93,307:0:1267:31	0/0:20,0:0:20:0,60,168:0:798:20	0/0:41,0:0:41:0,123,531:0:1637:41	0/1:8,13:13:21:69,0,46:521:315:8	0/0:4,0:0:4:0,12,37:0:164:4	0/0:34,0:0:34:0,102,364:0:1358:34	0/0:22,0:0:22:0,66,240:0:898:22	0/0:37,0:0:37:0,111,386:0:1461:37	0/1:16,21:21:37:101,0,51:844:625:16	0/0:15,0:0:15:0,45,279:0:602:15	0/0:50,0:0:50:0,151,536:0:2030:50	./.:.:.:.:.:.:.:.	0/0:27,0:0:27:0,81,292:0:1062:27	0/0:49,0:0:49:0,148,477:0:1966:49	0/0:30,0:0:30:0,90,471:0:1185:30	0/0:22,0:0:22:0,66,213:0:879:22	0/0:28,0:0:28:0,84,260:0:1117:28	0/0:48,0:0:48:0,144,456:0:1919:48	0/0:28,0:0:28:0,84,270:0:1131:28	0/0:20,0:0:20:0,60,196:0:802:20	0/0:16,0:0:16:0,48,165:0:629:16	0/0:37,0:0:37:0,111,338:0:1483:37	0/0:105,0:0:105:0,316,1205:0:4258:105	0/0:72,0:0:72:0,217,655:0:2899:72	0/0:36,0:0:36:0,108,462:0:1451:36	0/0:14,0:0:14:0,42,148:0:570:14	0/0:12,0:0:12:0,36,143:0:488:12	0/0:29,0:0:29:0,87,330:0:1181:29	0/0:35,0:0:35:0,105,345:0:1405:35	0/0:4,0:0:4:0,12,68:0:160:4	0/0:17,0:0:17:0,51,466:0:658:17	0/1:10,18:18:28:85,0,31:657:410:10	0/0:53,0:0:53:0,160,548:0:2139:53	0/0:49,0:0:49:0,148,489:0:1974:49	0/0:23,0:0:23:0,69,270:0:912:23	0/0:2,0:0:2:0,6,19:0:74:2	0/0:21,0:0:21:0,63,226:0:857:21	0/0:47,0:0:47:0,141,431:0:1910:47	0/0:11,0:0:11:0,33,117:0:438:11	0/0:12,0:0:12:0,36,155:0:467:12	0/0:18,0:0:18:0,54,161:0:726:18	0/0:85,0:0:85:0,256,858:0:3379:85	0/1:22,12:12:34:38,0,137:474:889:22	0/0:35,0:0:35:0,105,314:0:1397:35	0/0:40,8:8:49:0,49,370:315:1546:40	0/0:38,0:0:38:0,114,417:0:1523:38	0/0:87,0:0:87:0,262,914:0:3488:87	0/1:5,6:6:11:37,0,22:246:192:5	1/1:0,52:52:52:507,157,0:2103:0:0	0/0:14,0:0:14:0,42,193:0:556:14	0/0:55,0:0:55:0,166,600:0:2230:55	0/0:34,3:3:37:0,89,466:123:1365:34	0/0:12,0:0:12:0,36,118:0:492:12	0/0:28,0:0:28:0,84,337:0:1135:28	0/0:2,0:0:2:0,6,21:0:82:2	0/0:46,0:0:46:0,138,510:0:1851:46	0/0:15,0:0:15:0,45,140:0:598:15	0/1:6,16:16:22:142,0,14:644:246:6	0/0:21,0:0:21:0,63,247:0:835:21	0/0:9,0:0:9:0,27,99:0:365:9	0/0:1,0:0:1:0,3,8:0:41:1	0/0:13,1:1:14:0,32,111:41:533:13	0/0:9,0:0:9:0,27,74:0:369:9	0/0:19,0:0:19:0,57,247:0:762:19	0/0:48,0:0:48:0,144,455:0:1956:48	0/1:16,18:18:34:61,0,101:730:548:16	0/1:21,12:12:33:86,0,88:488:808:21	0/0:23,0:0:23:0,69,211:0:906:23	0/1:24,23:23:47:54,0,148:900:968:24	0/0:18,0:0:18:0,54,159:0:710:18	0/0:34,0:0:34:0,102,387:0:1349:34	0/0:3,0:0:3:0,9,49:0:119:3	0/0:14,0:0:14:0,42,285:0:566:14
29381724	2129986	29381724_2129986	T	C	126337	.	AB=0.476895;ABP=64.1195;AC=60;AF=0.255569;AN=224;AO=10127;CIGAR=1X;DP=187440;DPB=81412;DPRA=0.991583;EPP=20.6722;EPPR=140.685;GTI=71;LEN=1;MEANALT=1.00557;MQM=14.4877;MQMR=11.9069;NS=2112;NUMALT=1;ODDS=0.0157003;PAIRED=0.819492;PAIREDR=0.879927;PAO=0;PQA=0;PQR=0;PRO=0;PROBE=SNP|RAPIDGENOMICS_3404_21904||SNP|RAPIDGENOMICS_3404_21905||SNP|RAPIDGENOMICS_3404_21906||SNP|RAPIDGENOMICS_3404_21907||SNP|RAPIDGENOMICS_3404_21908;QA=401606;QR=2496254;RO=62712;RPL=4657;RPP=144.738;RPPR=1114.63;RPR=5470;RUN=1;SAF=4739;SAP=93.3259;SAR=5388;SRF=28468;SRP=1158.21;SRR=34244;TYPE=snp;technology.illumina=1	GT:AD:AO:DP:PL:QA:QR:RO	0/0:59,0:0:59:0,178,535:0:2362:59	1/1:21,38:38:59:147,5,0:1545:828:21	0/1:6,10:10:16:91,0,10:406:246:6	0/1:56,75:75:131:435,0,242:3012:2233:56	0/1:8,9:9:17:50,0,117:356:328:8	0/0:82,0:0:82:0,247,885:0:3225:82	0/0:11,0:0:11:0,33,155:0:433:11	1/1:3,7:7:10:78,2,0:283:123:3	0/0:73,0:0:73:0,220,643:0:2935:73	0/1:50,28:28:78:34,0,310:1099:1960:50	0/0:8,0:0:8:0,24,73:0:305:8	0/0:77,0:0:77:0,232,717:0:3046:77	0/1:22,49:49:71:379,0,8:2005:880:22	0/0:22,0:0:22:0,66,212:0:880:22	0/0:78,0:0:78:0,235,724:0:3144:78	0/1:70,79:79:149:450,0,246:3115:2762:70	0/1:14,13:13:27:130,0,186:515:551:14	0/0:181,0:0:181:0,545,1911:0:7092:181	0/1:29,25:25:54:139,0,144:1021:1181:29	0/1:29,19:19:48:53,0,155:723:1131:29	0/0:57,0:0:57:0,172,620:0:2281:57	0/0:58,0:0:58:0,175,641:0:2335:58	0/1:14,14:14:28:91,0,81:566:538:14	0/0:117,0:0:117:0,352,1249:0:4632:117	0/1:10,4:4:14:3,0,54:164:364:10	1/1:0,81:81:81:1611,244,0:3163:0:0	0/1:27,20:20:47:117,0,200:793:1081:27	0/0:111,0:0:111:0,334,1028:0:4385:111	0/1:66,31:31:97:84,0,406:1180:2567:66	0/1:21,32:32:53:244,0,44:1252:853:21	0/1:21,11:11:32:79,0,128:439:848:21	0/1:45,22:22:67:18,0,320:881:1837:45	0/0:193,0:0:193:0,581,2179:0:7682:193	0/0:26,0:0:26:0,78,241:0:1049:26	0/0:46,0:0:46:0,138,493:0:1864:46	0/0:41,1:1:42:0,94,382:41:1673:41	0/0:58,0:0:58:0,175,575:0:2354:58	0/0:66,0:0:66:0,199,693:0:2597:66	1/1:0,27:27:28:321,81,0:1094:0:0	0/0:38,7:7:45:0,48,264:287:1506:38	1/1:0,42:42:42:440,126,0:1668:0:0	1/1:0,92:92:92:983,277,0:3648:0:0	0/0:135,0:0:135:0,406,1443:0:5379:135	0/0:27,0:0:27:0,81,262:0:1078:27	1/1:0,86:86:86:847,259,0:3455:0:0	0/0:25,7:7:32:0,21,150:279:1013:25	0/0:76,0:0:76:0,229,745:0:3072:76	1/1:4,85:85:89:898,230,0:3337:164:4	0/0:52,0:0:52:0,157,1186:0:2013:52	0/0:45,12:12:57:0,33,310:492:1802:45	0/0:3,0:0:3:0,9,22:0:119:3	0/0:73,0:0:73:0,220,784:0:2896:73	0/1:93,70:70:163:228,0,428:2803:3729:93	0/1:23,26:26:49:269,0,240:1040:880:23	0/0:98,0:0:98:0,295,971:0:3880:98	0/1:31,67:67:98:415,0,52:2699:1223:31	0/0:41,0:0:41:0,123,417:0:1636:41	0/0:42,0:0:42:0,126,435:0:1709:42	0/0:36,0:0:36:0,108,327:0:1447:36	1/1:6,14:14:20:115,13,0:536:242:6	1/1:6,23:23:29:158,40,0:930:246:6	0/1:99,61:61:160:322,0,510:2452:3906:99	0/0:97,0:0:97:0,292,1015:0:3866:97	0/0:75,0:0:75:0,226,743:0:2935:75	0/1:39,19:19:58:10,0,212:771:1587:39	0/0:24,0:0:24:0,72,197:0:966:24	0/1:17,18:18:35:95,0,84:738:652:17	0/1:24,23:23:47:99,0,102:909:953:24	0/0:31,0:0:31:0,93,355:0:1208:31	0/0:19,1:1:20:0,19,532:41:752:19	0/0:87,0:0:87:0,262,894:0:3433:87	0/1:27,15:15:42:67,0,160:598:1083:27	1/1:2,90:90:92:908,256,0:3608:74:2	0/0:71,0:0:71:0,214,781:0:2815:71	0/0:12,0:0:12:0,36,100:0:492:12	0/0:40,0:0:40:0,120,415:0:1522:40	0/0:55,0:0:55:0,166,476:0:2212:55	0/0:28,0:0:28:0,84,273:0:1131:28	0/0:22,0:0:22:0,66,371:0:834:22	0/1:19,15:15:34:42,0,60:611:738:19	0/0:180,0:0:180:0,542,1798:0:7236:180	0/0:39,0:0:39:0,117,391:0:1555:39	0/0:40,0:0:40:0,120,449:0:1611:40	1/1:0,98:98:99:991,295,0:3891:0:0	0/0:49,0:0:49:0,148,382:0:1935:49	1/1:0,61:61:61:714,184,0:2392:0:0	0/0:32,0:0:32:0,96,350:0:1234:32	0/1:38,54:54:92:393,0,141:2173:1540:38	0/1:11,12:12:23:117,0,190:437:433:11	0/0:114,0:0:114:0,343,1281:0:4404:114	0/0:59,0:0:59:0,178,580:0:2349:59	0/1:32,12:12:44:16,0,215:475:1285:32	1/1:0,48:48:48:460,144,0:1938:0:0	0/0:3,0:0:3:0,9,47:0:123:3	0/0:52,0:0:52:0,157,614:0:2112:52	0/0:51,0:0:51:0,154,509:0:2032:51	0/0:62,0:0:62:0,187,676:0:2474:62	1/1:8,22:22:30:251,28,0:893:328:8	0/0:19,0:0:19:0,57,189:0:753:19	0/0:25,0:0:25:0,75,235:0:972:25	0/1:15,15:15:30:46,0,76:607:615:15	0/0:39,0:0:39:0,117,407:0:1553:39	0/0:20,0:0:20:0,60,220:0:801:20	0/0:86,0:0:86:0,259,898:0:3374:86	0/0:73,0:0:73:0,220,693:0:2911:73	0/0:121,0:0:121:0,364,1146:0:4871:121	0/0:70,0:0:70:0,211,636:0:2815:70	0/0:26,0:0:26:0,78,256:0:1025:26	0/0:19,0:0:19:0,57,297:0:775:19	0/1:45,25:25:70:132,0,260:999:1811:45	0/0:19,0:0:19:0,57,180:0:761:19	0/0:32,0:0:32:0,96,794:0:1272:32
29381724	2129987	29381724_2129987	C	A	48489.8	.	AB=0.478082;ABP=25.3792;AC=15;AF=0.0748762;AN=224;AO=2933;CIGAR=1X;DP=189361;DPB=81913;DPRA=0.935997;EPP=35.9718;EPPR=205.221;GTI=36;LEN=1;MEANALT=1.00376;MQM=14.149;MQMR=12.0942;NS=2112;NUMALT=1;ODDS=0.0329806;PAIRED=0.824071;PAIREDR=0.877991;PAO=0;PQA=0;PQR=0;PRO=0;PROBE=SNP|RAPIDGENOMICS_3404_21904||SNP|RAPIDGENOMICS_3404_21905||SNP|RAPIDGENOMICS_3404_21906||SNP|RAPIDGENOMICS_3404_21907||SNP|RAPIDGENOMICS_3404_21908;QA=114688;QR=2958729;RO=74109;RPL=1400;RPP=16.1065;RPPR=1471.35;RPR=1533;RUN=1;SAF=1263;SAP=125.65;SAR=1670;SRF=33632;SRP=1375.88;SRR=40477;TYPE=snp;technology.illumina=1	GT:AD:AO:DP:PL:QA:QR:RO	0/0:60,0:0:60:0,181,544:0:2416:60	0/0:61,0:0:61:0,184,506:0:2380:61	0/0:16,0:0:16:0,48,195:0:647:16	0/0:135,0:0:135:0,406,1492:0:5382:135	0/0:17,0:0:17:0,51,265:0:653:17	0/0:84,0:0:84:0,253,924:0:3330:84	0/0:9,0:0:9:0,27,139:0:369:9	0/0:11,0:0:11:0,33,139:0:437:11	0/0:50,22:22:72:0,0,202:862:2017:50	0/0:76,0:0:76:0,229,793:0:3029:76	1/1:0,8:8:8:73,24,0:286:0:0	0/0:78,0:0:78:0,235,706:0:3137:78	0/0:77,0:0:77:0,232,845:0:3086:77	0/0:24,0:0:24:0,72,229:0:967:24	0/0:77,0:0:77:0,232,707:0:3122:77	0/0:143,0:0:143:0,430,1545:0:5685:143	0/0:26,0:0:26:0,78,462:0:1023:26	0/0:190,0:0:190:0,572,2013:0:7515:190	0/0:54,0:0:54:0,163,606:0:2189:54	0/0:48,0:0:48:0,144,512:0:1915:48	0/0:64,0:0:64:0,193,688:0:2522:64	0/0:55,0:0:55:0,166,612:0:2212:55	0/0:30,0:0:30:0,90,353:0:1204:30	0/0:110,1:1:111:0,304,1105:35:4368:110	0/0:14,0:0:14:0,42,144:0:552:14	0/0:84,0:0:84:0,253,1681:0:3277:84	0/0:47,0:0:47:0,141,587:0:1867:47	0/0:112,0:0:112:0,337,1028:0:4444:112	0/0:97,0:0:97:0,292,1084:0:3813:97	0/0:53,0:0:53:0,160,606:0:2101:53	0/0:34,0:0:34:0,102,412:0:1359:34	0/0:67,0:0:67:0,202,736:0:2716:67	0/0:193,0:0:193:0,581,2191:0:7798:193	0/0:26,0:0:26:0,78,241:0:1053:26	0/1:33,13:13:46:21,0,195:525:1349:33	0/0:42,0:0:42:0,126,443:0:1709:42	0/0:59,0:0:59:0,178,590:0:2375:59	0/0:67,0:0:67:0,202,709:0:2671:67	0/0:28,0:0:28:0,84,337:0:1121:28	0/0:46,0:0:46:0,138,448:0:1846:46	0/0:42,0:0:42:0,126,441:0:1675:42	0/0:92,1:1:93:0,255,945:26:3738:92	0/0:135,0:0:135:0,406,1449:0:5433:135	0/1:19,8:8:27:1,0,100:322:749:19	0/0:88,0:0:88:0,265,863:0:3499:88	0/0:33,0:0:33:0,99,306:0:1324:33	0/1:31,45:45:76:186,0,102:1787:1271:31	0/0:88,0:0:88:0,265,952:0:3488:88	0/0:54,0:0:54:0,163,1246:0:2085:54	0/0:57,0:0:57:0,172,586:0:2283:57	1/1:0,3:3:3:22,9,0:118:0:0	0/0:79,0:0:79:0,238,851:0:3120:79	0/0:164,0:0:164:0,494,1664:0:6562:164	0/0:50,0:0:50:0,151,827:0:1945:50	0/0:103,0:0:103:0,310,1017:0:4099:103	0/0:100,0:0:100:0,301,1068:0:3994:100	0/0:40,0:0:40:0,120,405:0:1601:40	1/1:10,32:32:42:224,20,0:1293:406:10	0/0:40,0:0:40:0,120,356:0:1550:40	0/0:19,1:1:20:0,47,183:26:744:19	0/0:29,0:0:29:0,87,253:0:1154:29	0/0:160,0:0:160:0,482,1823:0:6342:160	0/1:42,52:52:94:258,0,158:2082:1696:42	0/0:75,0:0:75:0,226,742:0:3002:75	0/0:58,0:0:58:0,175,571:0:2370:58	0/0:24,0:0:24:0,72,197:0:962:24	0/0:35,0:0:35:0,105,391:0:1386:35	0/0:47,0:0:47:0,141,491:0:1849:47	0/0:31,0:0:31:0,93,354:0:1236:31	0/0:21,0:0:21:0,63,638:0:853:21	0/1:49,38:38:87:131,0,247:1481:1976:49	0/0:45,0:0:45:0,135,507:0:1797:45	0/0:93,0:0:93:0,280,958:0:3740:93	0/0:69,0:0:69:0,208,783:0:2726:69	0/0:12,0:0:12:0,36,100:0:492:12	0/0:35,0:0:35:0,105,376:0:1409:35	0/0:57,0:0:57:0,172,514:0:2228:57	0/0:28,0:0:28:0,84,273:0:1140:28	0/0:26,0:0:26:0,78,448:0:1003:26	0/0:34,0:0:34:0,102,306:0:1364:34	0/1:88,92:92:181:391,0,335:3661:3532:88	0/0:40,0:0:40:0,120,392:0:1610:40	0/0:40,0:0:40:0,120,449:0:1611:40	0/0:98,0:0:98:0,295,994:0:3891:98	0/0:54,0:0:54:0,163,421:0:2125:54	0/0:62,0:0:62:0,187,726:0:2443:62	0/0:32,0:0:32:0,96,352:0:1272:32	0/1:54,37:37:91:132,0,396:1485:2193:54	0/0:23,0:0:23:0,69,448:0:906:23	0/0:113,0:0:113:0,340,1251:0:4487:113	0/0:59,0:0:59:0,178,580:0:2341:59	0/0:44,0:0:44:0,132,492:0:1763:44	0/0:50,0:0:50:0,151,478:0:2013:50	0/0:3,0:0:3:0,9,47:0:123:3	0/0:54,0:0:54:0,163,628:0:2164:54	0/0:55,0:0:55:0,166,565:0:2156:55	0/0:64,0:0:64:0,193,727:0:2578:64	0/0:30,0:0:30:0,90,374:0:1200:30	0/0:18,0:0:18:0,54,185:0:711:18	0/0:26,0:0:26:0,78,273:0:1043:26	0/0:30,0:0:30:0,90,297:0:1195:30	0/1:12,26:26:38:159,0,22:1050:474:12	0/0:20,0:0:20:0,60,219:0:816:20	0/0:94,0:0:94:0,283,971:0:3697:94	0/0:73,0:0:73:0,220,692:0:2917:73	0/0:124,0:0:124:0,373,1171:0:4986:124	0/0:72,0:0:72:0,217,645:0:2877:72	0/0:27,0:0:27:0,81,280:0:1067:27	0/1:15,5:5:20:26,0,162:201:615:15	0/0:70,0:0:70:0,211,795:0:2789:70	0/0:19,0:0:19:0,57,179:0:744:19	0/0:33,0:0:33:0,99,805:0:1322:33
29381724	2129989	29381724_2129989	C	A	48849.2	.	AB=0.474895;ABP=32.9934;AC=15;AF=0.0758045;AN=224;AO=2935;CIGAR=1X;DP=189051;DPB=81972;DPRA=0.951345;EPP=23.1528;EPPR=182.005;GTI=37;LEN=1;MEANALT=1.02963;MQM=14.2;MQMR=12.0769;NS=2112;NUMALT=1;ODDS=0.165584;PAIRED=0.822487;PAIREDR=0.878458;PAO=0;PQA=0;PQR=0;PRO=0;PROBE=SNP|RAPIDGENOMICS_3404_21904||SNP|RAPIDGENOMICS_3404_21905||SNP|RAPIDGENOMICS_3404_21906||SNP|RAPIDGENOMICS_3404_21907||SNP|RAPIDGENOMICS_3404_21908;QA=114711;QR=2941579;RO=74073;RPL=1404;RPP=14.9434;RPPR=1116.48;RPR=1531;RUN=1;SAF=1257;SAP=134.143;SAR=1678;SRF=33764;SRP=1258.79;SRR=40309;TYPE=snp;technology.illumina=1	GT:AD:AO:DP:PL:QA:QR:RO	0/0:60,0:0:60:0,181,544:0:2452:60	0/0:60,0:0:60:0,181,497:0:2405:60	0/0:16,0:0:16:0,48,196:0:633:16	0/0:133,0:0:133:0,400,1463:0:5364:133	0/0:18,0:0:18:0,54,266:0:702:18	0/0:84,0:0:84:0,253,919:0:3366:84	0/0:9,0:0:9:0,27,139:0:369:9	0/0:13,0:0:13:0,39,178:0:507:13	0/0:50,22:22:72:0,0,201:862:1986:50	0/0:75,0:0:75:0,226,777:0:2926:75	1/1:0,8:8:8:73,24,0:286:0:0	0/0:79,0:0:79:0,238,735:0:3141:79	0/0:76,0:0:76:0,229,852:0:3049:76	0/0:25,0:0:25:0,75,237:0:1008:25	0/0:78,0:0:78:0,235,716:0:3163:78	0/0:139,0:0:140:0,418,1520:0:5574:139	0/0:26,0:0:26:0,78,459:0:1028:26	0/0:181,0:0:181:0,545,1908:0:7131:181	0/0:43,10:10:53:0,78,434:406:1743:43	0/0:48,0:0:48:0,144,500:0:1933:48	0/0:63,0:0:63:0,190,676:0:2521:63	0/0:56,0:0:56:0,169,611:0:2221:56	0/0:30,0:0:30:0,90,348:0:1191:30	0/0:109,1:1:110:0,301,1098:35:4343:109	0/0:14,0:0:14:0,42,151:0:574:14	0/0:83,0:0:83:0,250,1651:0:3217:83	0/0:47,0:0:47:0,141,597:0:1875:47	0/0:115,0:0:115:0,346,1098:0:4490:115	0/0:96,0:0:96:0,289,1060:0:3770:96	0/0:53,0:0:53:0,160,602:0:2080:53	0/0:34,0:0:34:0,102,412:0:1324:34	0/0:66,0:0:66:0,199,725:0:2645:66	0/0:191,0:0:191:0,575,2138:0:7630:191	0/0:26,0:0:26:0,78,240:0:1054:26	0/1:33,13:13:46:21,0,195:525:1341:33	0/0:42,0:0:42:0,126,462:0:1686:42	0/0:64,0:0:64:0,193,649:0:2496:64	0/0:67,0:0:67:0,202,701:0:2625:67	0/0:29,0:0:29:0,87,345:0:1160:29	0/0:50,0:0:50:0,151,492:0:1966:50	0/0:42,0:0:42:0,126,442:0:1687:42	0/0:94,0:0:94:0,283,1001:0:3798:94	0/0:132,0:0:132:0,397,1407:0:5268:132	0/1:19,8:8:27:1,0,100:322:757:19	0/0:87,0:0:87:0,262,854:0:3414:87	0/0:33,0:0:33:0,99,306:0:1311:33	0/1:31,42:42:73:170,0,111:1668:1258:31	0/0:89,0:0:89:0,268,993:0:3496:89	0/0:54,0:0:54:0,163,1242:0:2123:54	0/0:56,0:0:56:0,169,574:0:2218:56	1/1:0,3:3:3:22,9,0:118:0:0	0/0:79,0:0:79:0,238,861:0:3141:79	0/0:164,0:0:164:0,494,1665:0:6555:164	0/0:49,0:0:49:0,148,828:0:1890:49	0/0:104,0:0:104:0,313,1023:0:4083:104	0/0:100,0:0:100:0,301,1058:0:3980:100	0/0:40,0:0:40:0,120,406:0:1601:40	1/1:11,33:33:44:212,6,0:1330:410:11	0/0:40,0:0:40:0,120,356:0:1603:40	0/0:19,0:0:19:0,57,197:0:761:19	0/0:30,0:0:30:0,90,261:0:1184:30	0/0:158,0:0:158:0,476,1796:0:6276:158	0/1:42,55:55:97:295,0,157:2188:1678:42	0/0:74,0:0:74:0,223,735:0:2941:74	0/0:60,0:0:60:0,181,588:0:2426:60	0/0:24,0:0:24:0,72,197:0:956:24	0/0:35,0:0:35:0,105,385:0:1384:35	0/0:46,0:0:46:0,138,478:0:1832:46	0/0:31,0:0:31:0,93,356:0:1263:31	0/0:21,0:0:21:0,63,630:0:841:21	0/1:49,34:34:83:92,0,258:1353:1974:49	0/0:42,0:0:42:0,126,476:0:1671:42	0/0:96,0:0:96:0,289,985:0:3826:96	0/0:67,0:0:67:0,202,763:0:2647:67	0/0:12,0:0:12:0,36,100:0:492:12	0/0:37,0:0:37:0,111,391:0:1444:37	0/0:55,0:0:55:0,166,502:0:2173:55	0/0:28,0:0:28:0,84,273:0:1117:28	0/0:26,0:0:26:0,78,447:0:1012:26	0/0:33,0:0:33:0,99,299:0:1332:33	0/1:84,91:91:175:398,0,249:3611:3299:84	0/0:42,0:0:42:0,126,405:0:1646:42	0/0:42,0:0:42:0,126,479:0:1671:42	0/0:99,0:0:99:0,298,1006:0:3913:99	0/0:55,0:0:55:0,166,429:0:2147:55	0/0:63,0:0:63:0,190,749:0:2491:63	0/0:32,0:0:32:0,96,350:0:1287:32	0/1:55,38:38:93:153,0,398:1517:2220:55	0/0:21,0:0:21:0,63,383:0:821:21	0/0:108,0:0:112:0,325,1127:0:4273:108	0/0:58,0:0:58:0,175,572:0:2296:58	0/0:41,0:0:41:0,123,465:0:1665:41	0/0:50,0:0:50:0,151,476:0:2010:50	0/0:3,0:0:3:0,9,47:0:123:3	0/0:47,0:0:47:0,141,493:0:1870:47	0/0:55,0:0:55:0,166,565:0:2181:55	0/0:66,0:0:66:0,199,741:0:2628:66	0/0:31,0:0:31:0,93,383:0:1249:31	0/0:18,0:0:18:0,54,181:0:703:18	0/0:26,0:0:26:0,78,275:0:1039:26	0/0:30,0:0:30:0,90,297:0:1221:30	0/1:12,26:26:38:159,0,25:1050:479:12	0/0:25,0:0:25:0,75,293:0:940:25	0/0:92,4:4:96:0,237,866:160:3664:92	0/0:71,0:0:71:0,214,671:0:2799:71	0/0:122,0:0:122:0,367,1131:0:4896:122	0/0:73,0:0:73:0,220,658:0:2886:73	0/0:29,0:0:29:0,87,294:0:1121:29	0/1:15,5:5:20:26,0,161:201:611:15	0/0:65,0:0:65:0,196,754:0:2609:65	0/0:19,0:0:19:0,57,180:0:737:19	0/0:34,0:0:34:0,102,812:0:1324:34
29381724	2130140	29381724_2130140	A	G	178864	.	AB=0.485359;ABP=23.3579;AC=91;AF=0.390093;AN=222;AO=10771;CIGAR=1X;DP=115372;DPB=38924;DPRA=0.987174;EPP=114.305;EPPR=740.533;GTI=110;LEN=1;MEANALT=1.00495;MQM=15.1403;MQMR=12.3948;NS=2112;NUMALT=1;ODDS=0.000906699;PAIRED=0.77523;PAIREDR=0.877044;PAO=0;PQA=0;PQR=0;PRO=0;PROBE=SNP|RAPIDGENOMICS_3404_21904||SNP|RAPIDGENOMICS_3404_21905||SNP|RAPIDGENOMICS_3404_21906||SNP|RAPIDGENOMICS_3404_21907||SNP|RAPIDGENOMICS_3404_21908;QA=424862;QR=911617;RO=22935;RPL=5924;RPP=236.856;RPPR=4564.43;RPR=4847;RUN=1;SAF=3054;SAP=4386.59;SAR=7717;SRF=6189;SRP=10555.1;SRR=16746;TYPE=snp;technology.illumina=1	GT:AD:AO:DP:PL:QA:QR:RO	0/0:26,0:0:26:0,78,220:0:1034:26	0/1:30,12:12:42:53,0,126:484:1209:30	1/1:0,5:5:5:51,15,0:205:0:0	0/1:28,30:30:58:172,0,102:1208:1136:28	0/1:5,10:10:15:192,0,77:375:187:5	0/0:50,0:0:50:0,151,597:0:2034:50	0/0:10,0:0:10:0,30,195:0:406:10	0/1:3,2:2:5:6,0,14:82:123:3	0/1:17,18:18:35:136,0,45:716:651:17	0/1:23,10:10:33:18,0,151:376:931:23	1/1:0,2:2:2:15,6,0:82:0:0	0/1:9,13:13:22:123,0,22:529:347:9	0/1:16,17:17:33:98,0,64:683:601:16	0/0:21,0:0:21:0,63,239:0:843:21	0/0:23,0:0:23:0,69,255:0:926:23	0/1:22,20:20:42:59,0,106:807:880:22	0/1:12,14:14:26:250,0,239:574:446:12	0/0:106,0:0:106:0,319,1153:0:4256:106	1/1:3,20:20:23:207,45,0:820:123:3	0/0:16,5:5:21:0,21,150:205:652:16	0/0:29,0:0:29:0,87,263:0:1167:29	0/0:31,0:0:31:0,93,340:0:1258:31	0/1:13,8:8:21:10,0,127:320:520:13	1/1:12,47:47:59:328,49,0:1879:488:12	1/1:5,14:14:19:96,19,0:566:205:5	1/1:0,55:55:55:1124,166,0:2140:0:0	0/1:16,9:9:25:43,0,110:369:638:16	0/0:41,0:0:41:0,123,526:0:1627:41	0/1:12,23:23:35:180,0,26:930:480:12	0/1:13,11:11:24:30,0,31:433:484:13	0/1:13,7:7:20:38,0,75:283:524:13	0/1:9,7:7:16:49,0,44:283:351:9	0/0:78,0:0:78:0,235,964:0:3155:78	0/0:10,0:0:10:0,30,81:0:379:10	1/1:7,31:31:38:409,56,0:1259:287:7	0/0:24,0:0:24:0,72,298:0:976:24	0/0:20,0:0:20:0,60,235:0:804:20	0/0:19,0:0:19:0,57,222:0:757:19	1/1:0,26:26:26:299,78,0:1034:0:0	0/0:19,6:6:25:0,1,141:223:770:19	1/1:0,24:24:24:339,72,0:976:0:0	1/1:0,29:29:29:260,87,0:1153:0:0	0/0:52,0:0:52:0,157,529:0:2081:52	1/1:0,6:6:6:74,18,0:242:0:0	1/1:0,25:25:25:206,75,0:1017:0:0	0/1:18,11:11:29:4,0,145:447:691:18	0/1:27,13:13:40:24,0,161:529:1103:27	1/1:0,66:66:66:743,199,0:2618:0:0	0/0:34,0:0:34:0,102,918:0:1292:34	0/1:13,15:15:28:73,0,51:611:529:13	./.:.:.:.:.:.:.:.	0/0:35,0:0:35:0,105,382:0:1427:35	0/1:38,23:23:61:43,0,174:919:1504:38	0/1:24,15:15:39:136,0,337:580:958:24	0/0:44,0:0:44:0,132,458:0:1728:44	0/1:11,16:16:27:79,0,9:643:438:11	0/0:12,0:0:12:0,36,93:0:465:12	0/1:17,18:18:35:61,0,75:722:671:17	0/1:17,10:10:27:13,0,60:394:667:17	0/0:2,0:0:2:0,6,40:0:78:2	1/1:3,18:18:21:140,41,0:720:123:3	0/1:25,25:25:50:141,0,146:1021:1016:25	1/1:0,40:40:40:474,120,0:1612:0:0	0/0:21,0:0:21:0,63,190:0:835:21	1/1:0,29:29:29:304,87,0:1162:0:0	0/0:15,0:0:15:0,45,165:0:584:15	0/1:22,16:16:38:34,0,133:644:898:22	0/1:21,16:16:37:30,0,94:642:831:21	0/0:17,0:0:17:0,51,196:0:684:17	0/0:19,0:0:19:0,57,389:0:723:19	1/1:6,28:28:34:241,4,0:1107:246:6	0/1:19,7:7:26:2,0,168:283:715:19	1/1:0,27:27:30:325,81,0:1056:0:0	0/0:71,0:0:71:0,214,709:0:2853:71	0/0:2,0:0:2:0,6,16:0:82:2	0/0:32,0:0:32:0,96,297:0:1283:32	0/0:20,0:0:20:0,60,202:0:812:20	0/0:10,0:0:10:0,30,102:0:406:10	0/0:14,0:0:14:0,42,186:0:549:14	0/1:13,18:18:31:55,0,38:738:529:13	1/1:0,62:62:62:572,187,0:2521:0:0	0/0:16,0:0:16:0,48,220:0:644:16	0/0:17,0:0:17:0,51,177:0:680:17	1/1:0,57:57:57:598,172,0:2183:0:0	0/1:28,13:13:41:41,0,150:504:1125:28	1/1:0,46:46:46:444,138,0:1817:0:0	0/1:10,10:10:20:39,0,62:397:373:10	1/1:0,27:27:27:297,81,0:1065:0:0	0/1:13,10:10:23:67,0,202:378:516:13	0/0:55,0:0:55:0,166,586:0:2215:55	0/0:35,0:0:35:0,105,398:0:1411:35	0/1:14,8:8:22:5,0,41:324:557:14	1/1:0,17:17:17:181,51,0:680:0:0	1/1:0,4:4:4:55,12,0:156:0:0	0/0:28,0:0:28:0,84,301:0:1112:28	0/1:9,13:13:22:85,0,38:513:369:9	0/0:33,0:0:33:0,99,320:0:1322:33	1/1:6,12:12:18:109,10,0:488:242:6	0/0:3,0:0:3:0,9,23:0:119:3	0/0:5,0:0:5:0,15,41:0:205:5	0/1:12,6:6:18:26,0,69:223:492:12	1/1:3,10:10:13:54,16,0:359:123:3	1/1:0,37:37:37:498,111,0:1478:0:0	0/0:25,0:0:25:0,75,207:0:1025:25	0/0:42,0:0:42:0,126,447:0:1661:42	0/0:59,0:0:59:0,178,605:0:2303:59	0/0:29,0:0:29:0,87,253:0:1185:29	0/1:13,6:6:19:33,0,96:246:507:13	0/1:15,6:6:21:28,0,113:246:593:15	0/0:16,5:5:21:0,22,151:205:652:16	0/0:7,0:0:7:0,21,56:0:283:7	0/0:13,0:0:13:0,39,349:0:529:13
29381724	2130340	29381724_2130340	G	T	17203	.	AB=0.500733;ABP=3.01985;AC=13;AF=0.0591331;AN=224;AO=1323;CIGAR=1X;DP=115595;DPB=50365;DPRA=0.943303;EPP=27.0409;EPPR=1643.33;GTI=55;LEN=1;MEANALT=1;MQM=15.6379;MQMR=12.0664;NS=2112;NUMALT=1;ODDS=0.189054;PAIRED=0.73167;PAIREDR=0.850016;PAO=0;PQA=0;PQR=0;PRO=0;PROBE=SNP|RAPIDGENOMICS_3404_21904||SNP|RAPIDGENOMICS_3404_21905||SNP|RAPIDGENOMICS_3404_21906||SNP|RAPIDGENOMICS_3404_21907||SNP|RAPIDGENOMICS_3404_21908;QA=51614;QR=1872848;RO=46945;RPL=594;RPP=32.9234;RPPR=4788.12;RPR=729;RUN=1;SAF=555;SAP=77.4756;SAR=768;SRF=25622;SRP=857.88;SRR=21323;TYPE=snp;technology.illumina=1	GT:AD:AO:DP:PL:QA:QR:RO	0/0:25,0:0:25:0,75,230:0:985:25	0/0:16,0:0:16:0,48,210:0:639:16	0/0:10,3:3:13:0,14,57:114:410:10	0/0:65,0:0:65:0,196,733:0:2558:65	0/0:10,0:0:10:0,30,181:0:410:10	0/0:61,0:0:61:0,184,593:0:2401:61	0/0:5,0:0:5:0,15,154:0:201:5	0/0:19,0:0:19:0,57,174:0:747:19	0/0:26,0:0:26:0,78,310:0:1035:26	0/0:62,0:0:62:0,187,575:0:2512:62	0/0:5,0:0:5:0,15,38:0:201:5	0/1:31,15:15:46:80,0,168:599:1240:31	0/0:22,0:0:23:0,66,216:0:848:22	0/0:15,0:0:15:0,45,158:0:575:15	0/0:24,0:0:24:0,72,195:0:976:24	0/0:78,0:0:78:0,235,936:0:3101:78	0/0:25,0:0:25:0,75,573:0:957:25	0/0:97,0:0:98:0,292,854:0:3889:97	0/0:74,0:0:74:0,223,745:0:2931:74	0/0:21,0:0:21:0,63,235:0:832:21	0/0:34,0:0:34:0,102,331:0:1347:34	0/0:44,0:0:44:0,132,538:0:1787:44	0/0:24,0:0:24:0,72,269:0:966:24	1/1:29,68:68:97:333,3,0:2692:1170:29	0/0:22,0:0:22:0,66,180:0:845:22	0/0:34,0:0:34:0,102,665:0:1341:34	0/0:49,0:0:49:0,148,420:0:1979:49	0/0:50,0:0:50:0,151,508:0:1977:50	0/0:73,0:0:73:0,220,816:0:2955:73	0/0:23,0:0:23:0,69,279:0:930:23	0/0:22,0:0:22:0,66,200:0:872:22	0/0:24,0:0:24:0,72,250:0:972:24	0/0:66,0:0:66:0,199,677:0:2651:66	0/0:16,0:0:16:0,48,197:0:640:16	0/0:37,0:0:37:0,111,344:0:1474:37	0/0:9,0:0:9:0,27,169:0:369:9	0/0:45,0:0:45:0,135,451:0:1793:45	0/0:60,0:0:60:0,181,652:0:2399:60	0/0:19,0:0:19:0,57,233:0:770:19	0/0:28,0:0:28:0,84,266:0:1131:28	0/0:30,0:0:30:0,90,347:0:1198:30	0/0:53,0:0:53:0,160,487:0:2112:53	0/0:53,0:0:53:0,160,488:0:2142:53	0/0:10,0:0:10:0,30,206:0:406:10	0/0:64,0:0:64:0,193,592:0:2598:64	0/0:26,0:0:26:0,78,249:0:1048:26	0/0:102,0:0:102:0,307,1064:0:4086:102	0/0:55,0:0:55:0,166,576:0:2202:55	0/0:32,0:0:32:0,96,688:0:1250:32	0/0:67,0:0:67:0,202,788:0:2650:67	0/0:12,0:0:12:0,36,123:0:465:12	0/0:38,0:0:38:0,114,373:0:1554:38	0/0:68,0:0:68:0,205,706:0:2719:68	0/0:30,0:0:30:0,90,675:0:1200:30	0/0:48,0:0:48:0,144,496:0:1916:48	0/0:29,0:0:29:0,87,280:0:1181:29	0/0:24,0:0:24:0,72,303:0:967:24	0/0:7,0:0:7:0,21,55:0:265:7	1/1:10,25:25:35:132,28,0:986:401:10	0/0:17,0:0:17:0,51,174:0:689:17	0/0:25,0:0:25:0,75,249:0:1021:25	0/0:101,0:0:101:0,304,919:0:4081:101	0/1:36,37:37:73:176,0,137:1481:1463:36	0/0:53,0:0:53:0,160,669:0:2140:53	0/1:7,7:7:14:12,0,49:273:269:7	0/0:11,0:0:11:0,33,162:0:451:11	0/0:30,0:0:34:0,90,329:0:1218:30	0/0:32,0:0:32:0,96,378:0:1217:32	0/0:20,0:0:20:0,60,219:0:803:20	0/0:8,0:0:8:0,24,246:0:310:8	0/0:33,0:0:33:0,99,305:0:1326:33	0/0:22,0:0:22:0,66,223:0:849:22	0/0:75,0:0:75:0,226,680:0:3056:75	0/0:58,0:0:58:0,175,730:0:2309:58	0/0:5,0:0:5:0,15,59:0:205:5	0/0:20,0:0:20:0,60,194:0:816:20	0/0:23,0:0:23:0,69,269:0:921:23	0/0:18,0:0:18:0,54,193:0:721:18	0/0:11,0:0:11:0,33,194:0:443:11	0/0:33,0:0:33:0,99,354:0:1353:33	0/0:55,26:26:81:0,17,329:1033:2159:55	0/0:34,0:0:34:0,102,339:0:1362:34	0/0:15,0:0:15:0,45,121:0:611:15	0/0:64,0:0:64:0,193,627:0:2559:64	0/1:38,19:19:57:13,0,293:763:1546:38	0/0:42,0:0:42:0,126,489:0:1701:42	0/1:13,20:20:33:166,0,37:766:529:13	0/0:86,0:0:86:0,259,808:0:3481:86	0/0:10,0:0:10:0,30,241:0:402:10	0/0:55,0:0:55:0,166,706:0:2153:55	0/0:25,1:1:26:0,49,273:40:1017:25	0/0:31,0:0:31:0,93,284:0:1240:31	0/0:26,0:0:26:0,78,260:0:1066:26	0/0:5,0:0:5:0,15,42:0:205:5	0/0:18,0:0:18:0,54,204:0:738:18	0/0:25,0:0:26:0,75,229:0:991:25	0/0:29,0:0:29:0,87,257:0:1180:29	0/0:8,0:0:9:0,24,84:0:314:8	0/0:12,0:0:12:0,36,168:0:488:12	0/0:5,0:0:5:0,15,85:0:201:5	0/0:30,0:0:30:0,90,320:0:1205:30	0/0:26,0:0:26:0,78,252:0:1013:26	1/1:0,25:25:25:219,75,0:972:0:0	0/0:24,0:0:24:0,72,217:0:980:24	0/0:51,0:0:51:0,154,570:0:2016:51	0/0:35,0:0:35:0,105,307:0:1417:35	0/0:34,0:0:34:0,102,283:0:1368:34	1/1:3,15:15:18:133,28,0:606:123:3	0/0:21,0:0:21:0,63,226:0:845:21	0/0:37,0:0:37:0,111,424:0:1459:37	0/0:14,0:0:14:0,42,158:0:551:14	0/0:22,0:0:22:0,66,593:0:877:22
29381724	2130416	29381724_2130416	A	G	79878.4	.	AB=0.47853;ABP=28.2797;AC=63;AF=0.243653;AN=224;AO=5502;CIGAR=1X;DP=112763;DPB=52401;DPRA=1.00305;EPP=29.69;EPPR=397.407;GTI=78;LEN=1;MEANALT=1.00576;MQM=16.1338;MQMR=12.024;NS=2112;NUMALT=1;ODDS=0.0231218;PAIRED=0.731007;PAIREDR=0.848811;PAO=0;PQA=0;PQR=0;PRO=0;PROBE=SNP|RAPIDGENOMICS_3404_21904||SNP|RAPIDGENOMICS_3404_21905||SNP|RAPIDGENOMICS_3404_21906||SNP|RAPIDGENOMICS_3404_21907||SNP|RAPIDGENOMICS_3404_21908;QA=217602;QR=1578135;RO=39811;RPL=3228;RPP=362.205;RPPR=2410.03;RPR=2274;RUN=1;SAF=1913;SAP=1111.63;SAR=3589;SRF=17514;SRP=1250.83;SRR=22297;TYPE=snp;technology.illumina=1	GT:AD:AO:DP:PL:QA:QR:RO	0/0:34,0:0:34:0,102,319:0:1357:34	0/1:10,16:16:26:115,0,58:652:402:10	0/1:5,8:8:13:26,0,3:305:197:5	0/1:33,34:34:67:215,0,167:1376:1279:33	0/1:6,3:3:9:43,0,96:123:238:6	0/0:56,0:0:56:0,169,612:0:2191:56	0/0:5,0:0:5:0,15,158:0:201:5	1/1:0,22:22:22:210,66,0:865:0:0	0/0:21,0:0:21:0,63,243:0:849:21	0/1:34,22:22:56:27,0,186:865:1347:34	0/0:4,0:0:4:0,12,30:0:160:4	0/0:46,0:0:46:0,138,611:0:1819:46	0/1:10,11:11:21:75,0,17:428:410:10	0/0:17,0:0:17:0,51,196:0:684:17	0/0:27,0:0:27:0,81,266:0:1091:27	0/1:28,64:64:92:380,0,43:2570:1131:28	0/1:14,4:4:18:23,0,186:145:570:14	0/0:93,0:0:93:0,280,810:0:3674:93	0/1:41,36:36:78:125,0,225:1463:1619:41	0/0:16,3:3:19:0,8,100:123:648:16	0/0:44,0:0:44:0,132,456:0:1748:44	0/0:65,0:0:65:0,196,622:0:2617:65	0/1:26,7:7:33:5,0,182:287:1047:26	0/0:94,0:0:94:0,283,876:0:3649:94	0/1:10,11:11:21:36,0,18:430:392:10	1/1:0,28:28:28:636,84,0:1097:0:0	0/1:32,28:28:60:77,0,87:1123:1225:32	0/0:76,0:0:77:0,229,753:0:3047:76	0/1:35,38:38:73:228,0,218:1524:1383:35	0/1:13,4:4:17:8,0,133:164:492:13	1/1:2,19:19:21:147,48,0:767:78:2	1/1:3,22:22:25:155,5,0:863:123:3	0/0:70,0:0:70:0,211,653:0:2765:70	0/0:11,0:0:11:0,33,134:0:424:11	0/0:39,0:0:39:0,117,421:0:1544:39	0/0:11,0:0:11:0,33,108:0:438:11	0/0:53,0:0:53:0,160,523:0:2082:53	0/0:46,0:0:46:0,138,486:0:1823:46	1/1:0,19:19:19:256,57,0:728:0:0	0/1:16,13:13:29:46,0,94:513:643:16	1/1:0,25:25:25:259,75,0:967:0:0	1/1:0,57:57:57:597,172,0:2289:0:0	0/0:46,0:0:46:0,138,435:0:1780:46	0/0:7,0:0:7:0,21,176:0:255:7	1/1:0,58:58:58:535,175,0:2321:0:0	0/1:8,12:12:20:48,0,62:488:315:8	0/0:93,0:0:93:0,280,988:0:3723:93	1/1:0,59:59:59:584,178,0:2381:0:0	0/0:21,0:0:21:0,63,507:0:827:21	0/1:24,32:32:56:164,0,71:1287:944:24	0/0:13,0:0:13:0,39,134:0:529:13	0/0:30,0:0:30:0,90,294:0:1214:30	1/1:20,46:46:66:305,17,0:1802:807:20	0/1:13,16:16:29:278,0,131:639:504:13	0/0:51,0:0:51:0,154,525:0:1971:51	0/1:17,14:14:31:25,0,83:570:662:17	0/0:20,0:0:20:0,60,274:0:776:20	0/0:10,0:0:10:0,30,80:0:392:10	0/0:29,0:0:29:0,87,303:0:1165:29	0/1:5,5:5:10:37,0,38:192:205:5	0/1:22,10:10:32:10,0,89:401:890:22	0/1:59,61:61:120:211,0,222:2460:2313:59	0/0:66,0:0:66:0,199,750:0:2637:66	0/0:44,0:0:44:0,132,540:0:1712:44	0/1:10,15:15:25:88,0,1:598:406:10	0/0:15,0:0:15:0,45,121:0:584:15	1/1:11,29:29:40:237,31,0:1173:451:11	0/1:10,16:16:26:110,0,1:619:396:10	0/0:21,0:0:21:0,63,207:0:820:21	0/0:5,0:0:5:0,15,143:0:197:5	0/0:41,0:0:41:0,123,369:0:1657:41	1/1:5,9:9:14:77,1,0:361:197:5	1/1:0,95:95:95:870,286,0:3824:0:0	0/0:58,0:0:58:0,175,783:0:2190:58	0/0:2,0:0:2:0,6,13:0:82:2	0/0:20,0:0:20:0,60,171:0:789:20	0/0:29,0:0:29:0,87,301:0:1172:29	0/0:11,0:0:11:0,33,167:0:433:11	0/0:12,0:0:12:0,36,251:0:484:12	0/1:15,22:22:37:100,0,15:894:606:15	0/0:68,0:0:68:0,205,646:0:2650:68	0/0:36,0:0:36:0,108,367:0:1437:36	0/0:13,0:0:13:0,39,124:0:525:13	1/1:0,88:88:88:854,265,0:3466:0:0	0/0:53,0:0:53:0,160,580:0:2073:53	1/1:0,38:38:38:446,114,0:1544:0:0	0/0:26,0:0:26:0,78,316:0:1020:26	0/1:52,27:27:79:31,0,311:1103:2073:52	0/1:8,5:5:13:92,0,138:188:328:8	0/0:56,0:0:56:0,169,688:0:2234:56	0/0:24,0:0:24:0,72,264:0:932:24	0/0:29,6:6:35:0,15,183:237:1177:29	1/1:0,24:24:24:248,72,0:964:0:0	0/0:4,2:2:6:0,1,18:78:160:4	0/0:28,0:0:28:0,84,280:0:1136:28	0/0:12,0:0:12:0,36,102:0:484:12	0/0:36,0:0:36:0,108,336:0:1455:36	1/1:2,5:5:7:27,6,0:205:82:2	0/0:5,0:0:5:0,15,47:0:205:5	0/0:2,0:0:2:0,6,15:0:82:2	0/1:8,12:12:20:41,0,47:488:305:8	0/0:10,0:0:10:0,30,78:0:393:10	0/0:28,0:0:28:0,84,255:0:1061:28	0/0:26,0:0:26:0,78,220:0:1015:26	0/0:66,0:0:66:0,199,673:0:2577:66	0/0:61,0:0:61:0,184,547:0:2446:61	0/0:40,0:0:40:0,120,398:0:1587:40	0/0:11,0:0:11:0,33,132:0:443:11	0/0:16,0:0:16:0,48,222:0:634:16	0/1:23,23:23:46:118,0,87:930:943:23	0/0:24,0:0:24:0,72,263:0:968:24	0/0:22,0:0:22:0,66,617:0:842:22
29381724	2130446	29381724_2130446	C	T	27650.5	.	AB=0.489832;ABP=5.04162;AC=12;AF=0.0792079;AN=222;AO=1434;CIGAR=1X;DP=94267;DPB=43624;DPRA=0.997184;EPP=8.4617;EPPR=881.081;GTI=72;LEN=1;MEANALT=1.00395;MQM=15.5711;MQMR=12.127;NS=2112;NUMALT=1;ODDS=0.00304377;PAIRED=0.74477;PAIREDR=0.861625;PAO=0;PQA=0;PQR=0;PRO=0;PROBE=SNP|RAPIDGENOMICS_3404_21904||SNP|RAPIDGENOMICS_3404_21905||SNP|RAPIDGENOMICS_3404_21906||SNP|RAPIDGENOMICS_3404_21907||SNP|RAPIDGENOMICS_3404_21908;QA=54168;QR=1523112;RO=39075;RPL=964;RPP=372.548;RPPR=9152.07;RPR=470;RUN=1;SAF=417;SAP=548.15;SAR=1017;SRF=15265;SRP=4060.71;SRR=23810;TYPE=snp;technology.illumina=1	GT:AD:AO:DP:PL:QA:QR:RO	0/0:29,0:0:29:0,87,264:0:1066:29	0/0:28,0:0:28:0,84,324:0:1135:28	0/0:8,0:0:8:0,24,67:0:300:8	0/0:59,0:0:59:0,178,652:0:2292:59	0/0:6,0:0:6:0,18,120:0:233:6	0/0:53,0:0:53:0,160,517:0:2043:53	0/0:4,0:0:4:0,12,113:0:155:4	0/0:11,0:0:11:0,33,105:0:439:11	0/0:18,3:3:21:0,28,151:102:720:18	0/0:49,0:0:49:0,148,527:0:1909:49	1/1:0,5:5:5:50,15,0:168:0:0	0/0:35,0:0:35:0,105,492:0:1385:35	0/0:22,0:0:22:0,66,258:0:855:22	0/0:15,0:0:15:0,45,174:0:592:15	0/0:20,0:0:20:0,60,194:0:802:20	0/0:84,0:0:84:0,253,928:0:3354:84	0/0:15,0:0:15:0,45,307:0:557:15	0/0:71,0:0:71:0,214,668:0:2765:71	0/0:64,0:0:64:0,193,717:0:2454:64	0/0:17,0:0:17:0,51,155:0:641:17	0/0:48,0:0:48:0,144,502:0:1876:48	0/0:70,0:0:70:0,211,729:0:2796:70	0/0:30,0:0:30:0,90,360:0:1196:30	0/0:61,0:0:61:0,184,612:0:2382:61	0/0:19,0:0:19:0,57,168:0:714:19	0/0:26,0:0:26:0,78,570:0:1001:26	0/0:51,0:0:51:0,154,455:0:2046:51	0/0:62,0:0:62:0,187,593:0:2460:62	0/0:63,0:0:63:0,190,790:0:2412:63	0/0:14,0:0:14:0,42,206:0:552:14	0/0:20,0:0:20:0,60,169:0:776:20	0/0:14,0:0:14:0,42,171:0:530:14	0/0:76,0:0:76:0,229,711:0:2969:76	0/0:10,0:0:10:0,30,106:0:410:10	0/1:11,12:12:23:70,0,69:438:443:11	0/0:8,0:0:8:0,24,78:0:311:8	0/0:41,0:0:41:0,123,416:0:1546:41	0/0:43,0:0:43:0,129,468:0:1665:43	0/0:16,0:0:16:0,48,182:0:648:16	0/0:21,0:0:21:0,63,242:0:816:21	0/0:22,0:0:22:0,66,245:0:865:22	0/0:53,0:0:53:0,160,554:0:2129:53	0/0:39,0:0:39:0,117,369:0:1535:39	./.:.:.:.:.:.:.:.	0/0:45,0:0:45:0,135,425:0:1735:45	0/0:16,0:0:16:0,48,203:0:616:16	0/1:39,31:31:70:69,0,149:1241:1570:39	0/0:45,0:0:45:0,135,427:0:1771:45	0/0:15,0:0:15:0,45,387:0:575:15	0/0:42,0:0:42:0,126,393:0:1617:42	0/0:9,1:1:10:0,21,93:41:357:9	0/0:18,0:0:18:0,54,195:0:725:18	0/0:49,0:0:49:0,148,464:0:1947:49	0/0:20,0:0:20:0,60,412:0:773:20	0/0:42,0:0:42:0,126,403:0:1554:42	0/0:22,0:0:22:0,66,233:0:866:22	0/0:18,0:0:18:0,54,255:0:700:18	0/1:6,4:4:10:2,0,18:160:242:6	0/0:26,0:0:26:0,78,284:0:1036:26	0/0:5,0:0:5:0,15,68:0:201:5	0/0:30,0:0:30:0,90,291:0:1173:30	0/0:87,0:0:87:0,262,883:0:3396:87	0/1:31,19:19:50:4,0,246:749:1212:31	0/0:33,0:0:33:0,99,385:0:1327:33	0/0:28,0:0:28:0,84,299:0:1087:28	0/0:16,0:0:16:0,48,138:0:603:16	0/0:28,0:0:28:0,84,309:0:1107:28	0/0:27,0:0:27:0,81,261:0:1021:27	0/0:13,0:0:13:0,39,132:0:502:13	0/0:6,0:0:6:0,18,171:0:228:6	1/1:7,31:31:38:202,55,0:1196:275:7	0/0:19,0:0:19:0,57,205:0:728:19	0/0:66,0:0:66:0,199,623:0:2570:66	0/0:43,0:0:43:0,129,501:0:1680:43	0/0:2,0:0:2:0,6,13:0:82:2	0/0:17,0:0:17:0,51,148:0:634:17	0/0:21,0:0:21:0,63,222:0:840:21	0/0:11,0:0:11:0,33,149:0:414:11	0/0:13,0:0:13:0,39,280:0:524:13	0/0:36,0:0:36:0,108,374:0:1386:36	0/1:18,31:31:49:166,0,23:1079:689:18	0/0:28,0:0:28:0,84,288:0:1062:28	0/0:11,0:0:11:0,33,110:0:443:11	0/0:67,0:0:67:0,202,671:0:2584:67	0/0:36,0:0:36:0,108,411:0:1446:36	0/0:24,0:0:24:0,72,288:0:963:24	0/0:20,0:0:20:0,60,257:0:744:20	0/1:21,36:36:57:202,0,35:1370:817:21	0/0:11,0:0:11:0,33,251:0:443:11	0/0:55,0:0:55:0,166,665:0:2117:55	0/0:15,0:0:15:0,45,155:0:579:15	0/0:24,0:0:24:0,72,254:0:980:24	0/0:20,0:0:20:0,60,185:0:794:20	0/0:5,0:0:5:0,15,43:0:201:5	0/0:28,0:0:28:0,84,241:0:1109:28	0/0:7,0:0:7:0,21,60:0:264:7	0/0:31,0:0:31:0,93,297:0:1228:31	0/0:6,0:0:6:0,18,47:0:218:6	0/0:5,0:0:5:0,15,47:0:205:5	0/0:1,0:0:1:0,3,8:0:41:1	0/0:22,0:0:22:0,66,195:0:881:22	1/1:0,2:2:2:15,6,0:78:0:0	0/0:24,0:0:24:0,72,225:0:892:24	0/0:18,0:0:18:0,54,154:0:703:18	0/0:54,0:0:54:0,163,520:0:2094:54	0/0:55,0:0:55:0,166,516:0:2203:55	0/0:37,0:0:37:0,111,361:0:1383:37	0/0:3,0:0:3:0,9,31:0:123:3	0/0:7,3:3:10:0,0,75:123:266:7	0/0:51,0:0:51:0,154,602:0:2014:51	0/0:26,0:0:26:0,78,283:0:1045:26	0/0:18,0:0:18:0,54,533:0:709:18
29381724	2308378	29381724_2308378	T	C	220555	.	AB=0.491157;ABP=9.23171;AC=165;AF=0.700497;AN=220;AO=19282;CIGAR=1X;DP=104945;DPB=40228;DPRA=1.10685;EPP=860.878;EPPR=437.993;GTI=139;LEN=1;MEANALT=1.0061;MQM=12.2207;MQMR=10.5514;NS=2112;NUMALT=1;ODDS=0.00500608;PAIRED=0.861218;PAIREDR=0.906327;PAO=0;PQA=0;PQR=0;PRO=0;PROBE=Intergenic|RAPIDGENOMICS_3404_42527;QA=746368;QR=587125;RO=14700;RPL=11185;RPP=1076.89;RPPR=1943.06;RPR=8097;RUN=1;SAF=8030;SAP=1172.11;SAR=11252;SRF=6008;SRP=1067.16;SRR=8692;TYPE=snp;technology.illumina=1	GT:AD:AO:DP:PL:QA:QR:RO	1/1:2,5:5:7:40,0,0:197:82:2	./.:.:.:.:.:.:.:.	1/1:0,9:9:9:87,27,0:361:0:0	1/1:0,75:75:75:796,226,0:2714:0:0	0/1:5,5:5:10:89,0,9:201:205:5	0/0:26,0:0:26:0,78,257:0:1057:26	1/1:0,12:12:12:225,36,0:451:0:0	0/1:4,3:3:7:25,0,20:109:160:4	0/1:19,20:20:39:61,0,47:781:744:19	1/1:0,45:45:45:374,135,0:1805:0:0	0/0:18,0:0:18:0,54,159:0:702:18	1/1:0,23:23:23:271,69,0:897:0:0	1/1:5,33:33:38:225,33,0:1304:205:5	0/0:25,4:4:29:0,36,162:164:1005:25	0/0:27,16:16:43:0,4,106:656:1103:27	1/1:0,37:37:37:339,111,0:1457:0:0	1/1:0,10:10:10:168,30,0:397:0:0	0/1:8,9:9:17:14,0,16:365:328:8	1/1:0,14:14:14:176,42,0:570:0:0	0/1:19,23:23:42:63,0,64:927:763:19	0/1:41,26:26:67:120,0,208:1049:1639:41	0/1:13,28:28:41:274,0,4:1095:521:13	1/1:0,12:12:12:84,36,0:460:0:0	1/1:8,41:41:49:292,44,0:1593:328:8	1/1:0,10:10:10:97,30,0:401:0:0	1/1:0,26:26:26:641,78,0:968:0:0	1/1:0,42:42:42:508,126,0:1667:0:0	1/1:0,72:72:72:666,217,0:2847:0:0	1/1:0,103:103:103:917,310,0:4034:0:0	1/1:0,25:25:25:293,75,0:974:0:0	1/1:0,12:12:12:113,36,0:471:0:0	1/1:0,51:51:51:502,154,0:2049:0:0	0/1:37,28:28:65:42,0,97:1119:1473:37	1/1:0,5:5:5:33,15,0:186:0:0	0/0:13,2:2:15:0,29,141:68:533:13	1/1:0,4:4:4:30,12,0:164:0:0	0/0:15,2:2:17:0,28,91:82:594:15	1/1:0,22:22:24:288,66,0:894:0:0	1/1:0,27:27:27:296,81,0:1053:0:0	1/1:0,32:32:32:341,96,0:1291:0:0	1/1:0,44:44:44:383,132,0:1740:0:0	1/1:0,27:27:27:270,81,0:1054:0:0	1/1:0,42:42:42:438,126,0:1649:0:0	./.:.:.:.:.:.:.:.	1/1:0,45:45:45:420,135,0:1781:0:0	0/0:6,0:0:6:0,18,69:0:246:6	0/1:17,28:28:45:204,0,25:1099:688:17	1/1:0,31:31:31:325,93,0:1179:0:0	0/1:19,14:14:33:130,0,186:525:683:19	1/1:0,10:10:10:103,30,0:396:0:0	1/1:0,3:3:3:25,9,0:123:0:0	0/1:12,10:10:22:29,0,99:394:480:12	1/1:0,53:53:53:569,160,0:2063:0:0	0/1:20,9:9:29:11,0,164:347:794:20	0/1:24,22:22:46:67,0,89:853:972:24	0/1:20,7:7:27:20,0,125:283:785:20	0/1:22,15:15:37:2,0,98:615:841:22	0/0:34,0:0:34:0,102,329:0:1377:34	0/1:8,9:9:17:32,0,30:365:328:8	1/1:0,14:14:14:122,42,0:562:0:0	1/1:4,27:27:31:173,61,0:1058:164:4	1/1:1,134:134:135:1159,372,0:5243:41:1	0/0:12,6:6:18:0,10,64:246:488:12	0/1:20,16:16:36:51,0,74:623:802:20	1/1:0,6:6:6:43,18,0:242:0:0	1/1:5,9:9:14:40,2,0:351:191:5	1/1:0,3:3:3:33,9,0:123:0:0	0/0:19,7:7:26:0,22,80:278:729:19	1/1:0,7:7:7:72,21,0:275:0:0	0/1:5,6:6:11:63,0,86:242:188:5	0/1:36,21:21:57:6,0,132:839:1452:36	0/0:25,10:10:35:0,27,127:389:1009:25	1/1:0,59:59:59:571,178,0:2339:0:0	1/1:12,18:18:30:44,2,0:686:464:12	1/1:0,2:2:2:24,6,0:78:0:0	0/1:10,10:10:20:12,0,40:393:393:10	1/1:0,12:12:12:133,36,0:480:0:0	1/1:0,23:23:23:235,69,0:884:0:0	1/1:0,14:14:14:198,42,0:557:0:0	0/1:18,11:11:29:6,0,105:429:730:18	0/0:37,6:6:43:0,59,291:246:1468:37	0/1:11,21:21:32:96,0,4:810:406:11	1/1:0,34:34:41:272,102,0:1350:0:0	1/1:0,25:25:25:313,75,0:1004:0:0	0/1:5,11:11:16:56,0,2:406:205:5	1/1:0,36:36:36:309,108,0:1369:0:0	1/1:0,6:6:6:60,18,0:238:0:0	0/1:47,33:33:80:131,0,168:1317:1906:47	1/1:0,20:20:20:228,60,0:785:0:0	1/1:4,13:13:17:128,14,0:524:160:4	0/0:13,7:7:20:0,12,66:259:512:13	1/1:0,31:31:31:283,93,0:1246:0:0	1/1:0,12:12:12:216,36,0:476:0:0	0/1:2,2:2:4:9,0,3:82:82:2	1/1:0,20:20:20:266,60,0:801:0:0	1/1:0,22:22:22:160,66,0:889:0:0	1/1:0,39:39:39:289,117,0:1546:0:0	1/1:0,20:20:20:190,60,0:794:0:0	1/1:0,7:7:7:68,21,0:274:0:0	1/1:2,5:5:7:26,6,0:201:78:2	1/1:0,2:2:2:15,6,0:82:0:0	0/1:11,5:5:16:31,0,34:197:447:11	1/1:0,13:13:13:116,39,0:510:0:0	0/0:16,0:0:16:0,48,154:0:620:16	1/1:0,7:7:7:87,21,0:287:0:0	0/1:33,20:20:53:22,0,117:812:1326:33	1/1:0,48:48:48:449,144,0:1884:0:0	1/1:0,11:11:11:100,33,0:432:0:0	1/1:2,5:5:7:57,7,0:201:78:2	1/1:0,23:23:23:231,69,0:927:0:0	1/1:0,4:4:4:41,12,0:141:0:0	1/1:0,26:26:26:548,78,0:1010:0:0
29381725	1299622	29381725_1299622	C	A	62159.8	.	AB=0.506132;ABP=5.48703;AC=38;AF=0.206811;AN=220;AO=6042;CIGAR=1X;DP=109393;DPB=35813;DPRA=1.02055;EPP=366.732;EPPR=7452.61;GTI=252;LEN=1;MEANALT=1.00494;MQM=13.1514;MQMR=11.7406;NS=2112;NUMALT=1;ODDS=0.00164175;PAIRED=0.853194;PAIREDR=0.920839;PAO=0;PQA=0;PQR=0;PRO=0;PROBE=SNP|RAPIDGENOMICS_3404_17888;QA=239326;QR=1164590;RO=29143;RPL=3723;RPP=711.458;RPPR=13758.2;RPR=2319;RUN=1;SAF=203;SAP=11419.1;SAR=5839;SRF=1806;SRP=48571.6;SRR=27337;TYPE=snp;technology.illumina=1	GT:AD:AO:DP:PL:QA:QR:RO	0/0:39,0:0:39:0,117,444:0:1572:39	0/0:22,0:0:22:0,66,267:0:854:22	0/0:7,1:1:8:0,10,61:41:283:7	1/1:0,94:94:94:806,283,0:3820:0:0	0/0:12,0:0:12:0,36,171:0:472:12	0/1:12,16:16:28:67,0,30:629:474:12	0/0:4,0:0:4:0,12,84:0:164:4	0/0:33,0:0:33:0,99,347:0:1340:33	1/1:0,21:21:21:197,63,0:844:0:0	0/0:53,0:0:53:0,160,560:0:2112:53	./.:.:.:.:.:.:.:.	0/1:11,11:11:22:60,0,58:447:439:11	0/1:8,16:16:24:53,0,39:638:324:8	0/0:23,0:0:23:0,69,185:0:917:23	0/1:13,17:17:30:73,0,42:685:516:13	0/1:33,31:31:64:110,0,148:1223:1337:33	0/0:20,0:0:20:0,60,332:0:816:20	0/1:17,21:21:38:209,0,16:819:661:17	0/0:53,0:0:53:0,160,529:0:2105:53	0/1:13,15:15:28:39,0,24:615:529:13	0/0:51,0:0:51:0,154,489:0:2067:51	0/0:24,0:0:24:0,72,208:0:960:24	0/0:16,6:6:22:0,21,142:246:647:16	0/0:25,3:3:28:0,53,279:123:1008:25	0/0:22,0:0:22:0,66,226:0:884:22	0/1:23,15:15:38:232,0,360:606:901:23	0/0:37,0:0:37:0,111,438:0:1435:37	0/0:51,0:0:51:0,154,570:0:2039:51	0/0:42,0:0:42:0,126,401:0:1702:42	0/0:21,0:0:21:0,63,182:0:857:21	0/1:15,8:8:23:18,0,97:309:593:15	0/0:27,0:0:27:0,81,320:0:1103:27	0/0:53,0:0:53:0,160,490:0:2134:53	0/0:7,0:0:7:0,21,58:0:274:7	0/0:30,0:0:30:0,90,354:0:1187:30	0/0:1,0:0:1:0,3,34:0:41:1	0/0:43,0:0:43:0,129,458:0:1729:43	0/0:37,0:0:37:0,111,369:0:1504:37	0/0:15,0:0:15:0,45,192:0:576:15	0/0:46,0:0:46:0,138,573:0:1824:46	0/0:33,0:0:33:0,99,292:0:1341:33	0/0:42,0:0:42:0,126,453:0:1677:42	0/1:41,29:29:70:134,0,167:1174:1596:41	0/0:2,0:0:2:0,6,19:0:82:2	0/0:57,0:0:57:0,172,532:0:2311:57	0/0:28,0:0:28:0,84,284:0:1086:28	0/0:67,0:0:67:0,202,621:0:2678:67	0/0:42,1:1:43:0,120,463:41:1714:42	0/0:43,0:0:43:0,129,1116:0:1688:43	0/0:35,0:0:35:0,105,332:0:1390:35	0/0:5,0:0:5:0,15,57:0:196:5	0/0:35,0:0:35:0,105,302:0:1423:35	0/1:17,39:39:56:235,0,40:1551:689:17	0/1:14,13:13:27:77,0,190:520:570:14	0/0:47,0:0:47:0,141,448:0:1873:47	0/0:52,0:0:52:0,157,463:0:2055:52	0/0:19,0:0:19:0,57,203:0:756:19	0/0:15,1:1:16:0,40,111:41:593:15	1/1:0,17:17:17:171,51,0:671:0:0	1/1:0,8:8:8:77,24,0:324:0:0	0/1:16,8:8:24:21,0,73:320:656:16	1/1:0,56:56:56:540,169,0:2229:0:0	0/0:16,0:0:16:0,48,148:0:627:16	0/0:22,0:0:22:0,66,196:0:886:22	0/1:13,15:15:28:90,0,14:599:503:13	0/0:39,0:0:39:0,117,377:0:1537:39	0/0:10,5:5:15:0,4,56:205:410:10	0/1:17,17:17:34:43,0,71:697:675:17	./.:.:.:.:.:.:.:.	0/0:10,0:0:10:0,30,204:0:410:10	0/1:22,29:29:51:177,0,68:1185:889:22	0/0:17,0:0:17:0,51,182:0:697:17	0/0:24,0:0:24:0,72,280:0:959:24	0/1:15,13:13:28:25,0,71:525:615:15	0/0:6,0:0:6:0,18,60:0:228:6	0/0:28,0:0:28:0,84,286:0:1148:28	0/0:19,0:0:19:0,57,190:0:757:19	0/0:9,0:0:9:0,27,80:0:369:9	0/0:14,0:0:14:0,42,195:0:562:14	0/1:16,14:14:30:57,0,100:570:652:16	0/1:23,36:36:59:233,0,110:1456:939:23	0/0:28,0:0:28:0,84,251:0:1118:28	0/0:21,0:0:21:0,63,235:0:816:21	0/0:21,0:0:21:0,63,225:0:857:21	0/0:46,0:0:46:0,138,424:0:1864:46	0/0:21,0:0:21:0,63,303:0:853:21	0/0:16,0:0:16:0,48,161:0:643:16	0/1:17,36:36:53:247,0,30:1426:671:17	0/0:22,0:0:22:0,66,377:0:868:22	0/0:32,0:0:32:0,96,386:0:1285:32	1/1:6,22:22:28:178,38,0:885:228:6	0/1:12,28:28:40:161,0,18:1140:492:12	0/1:15,7:7:22:5,0,129:283:607:15	0/0:12,0:0:12:0,36,165:0:492:12	0/0:34,0:0:34:0,102,331:0:1386:34	0/0:20,4:4:24:0,41,170:146:788:20	0/0:18,0:0:18:0,54,184:0:702:18	0/0:17,0:0:17:0,51,203:0:697:17	0/1:2,5:5:7:41,0,15:196:73:2	0/1:2,3:3:5:13,0,2:123:82:2	0/0:6,0:0:6:0,18,70:0:228:6	0/0:13,0:0:13:0,39,171:0:525:13	0/0:21,0:0:21:0,63,202:0:857:21	0/0:22,0:0:22:0,66,186:0:894:22	1/1:5,19:19:24:212,22,0:766:205:5	0/0:63,0:0:63:0,190,699:0:2534:63	0/0:50,0:0:50:0,151,452:0:2008:50	0/0:10,0:0:10:0,30,147:0:410:10	0/0:33,0:0:33:0,99,300:0:1332:33	0/0:20,0:0:20:0,60,278:0:807:20	0/0:6,0:0:6:0,18,51:0:221:6	0/0:23,0:0:23:0,69,610:0:926:23
29381728	857773	29381728_857773	A	G	5203.95	.	AB=0.430608;ABP=47.0095;AC=7;AF=0.0431409;AN=222;AO=680;CIGAR=1X;DP=90230;DPB=34578;DPRA=0.861267;EPP=16.9205;EPPR=2273.21;GTI=61;LEN=1;MEANALT=1.01575;MQM=16.0676;MQMR=12.3212;NS=2112;NUMALT=1;ODDS=0.0146656;PAIRED=0.669118;PAIREDR=0.86021;PAO=0;PQA=0;PQR=0;PRO=0;PROBE=Intergenic|RAPIDGENOMICS_3404_22885;QA=26412;QR=1314680;RO=33443;RPL=232;RPP=151.999;RPPR=10349.1;RPR=448;RUN=1;SAF=605;SAP=900.02;SAR=75;SRF=30048;SRP=46128.5;SRR=3395;TYPE=snp;technology.illumina=1	GT:AD:AO:DP:PL:QA:QR:RO	0/0:27,0:0:27:0,81,302:0:1083:27	0/1:2,1:1:3:1,0,31:40:82:2	0/0:5,0:0:5:0,15,85:0:197:5	0/0:35,0:0:35:0,105,302:0:1338:35	0/0:8,0:0:8:0,24,146:0:306:8	0/0:61,0:0:61:0,184,639:0:2435:61	0/0:12,0:0:12:0,36,194:0:480:12	0/0:3,0:0:3:0,9,49:0:119:3	0/0:23,0:0:23:0,69,270:0:909:23	0/0:60,0:0:60:0,181,527:0:2345:60	0/0:5,0:0:5:0,15,33:0:205:5	0/0:30,0:0:30:0,90,263:0:1178:30	0/0:42,0:0:42:0,126,359:0:1689:42	0/0:20,0:0:20:0,60,153:0:776:20	0/0:36,0:0:36:0,108,332:0:1450:36	0/0:52,0:0:52:0,157,481:0:2083:52	0/0:18,0:0:18:0,54,460:0:637:18	0/0:43,0:0:43:0,129,430:0:1755:43	0/0:44,0:0:44:0,132,437:0:1788:44	0/0:24,0:0:24:0,72,271:0:967:24	0/0:11,0:0:11:0,33,136:0:438:11	0/0:29,0:0:29:0,87,305:0:1138:29	0/0:3,0:0:3:0,9,67:0:119:3	0/0:35,0:0:35:0,105,319:0:1419:35	0/0:12,0:0:12:0,36,152:0:488:12	0/0:45,0:0:45:0,135,1086:0:1721:45	1/1:14,30:30:44:249,10,0:1166:574:14	0/0:34,0:0:34:0,102,431:0:1372:34	0/0:49,0:0:49:0,148,487:0:1955:49	0/0:31,0:0:31:0,93,278:0:1220:31	0/0:14,0:0:14:0,42,135:0:566:14	0/0:19,0:0:19:0,57,182:0:745:19	0/0:22,0:0:22:0,66,211:0:873:22	0/0:25,0:0:25:0,75,199:0:945:25	0/0:21,0:0:21:0,63,195:0:823:21	0/0:15,0:0:15:0,45,213:0:615:15	0/1:7,12:12:19:54,0,0:475:287:7	0/0:31,0:0:31:0,93,364:0:1231:31	0/0:27,0:0:27:0,81,269:0:1087:27	0/0:31,0:0:31:0,93,300:0:1218:31	0/0:22,0:0:22:0,66,297:0:863:22	0/0:25,0:0:25:0,75,287:0:978:25	0/0:48,0:0:48:0,144,463:0:1901:48	1/1:1,11:11:12:77,28,0:432:41:1	0/0:22,0:0:22:0,66,243:0:893:22	0/0:16,0:0:16:0,48,150:0:639:16	0/0:49,0:0:49:0,148,503:0:1974:49	0/0:69,0:0:69:0,208,672:0:2735:69	0/0:31,0:0:31:0,93,798:0:1228:31	0/0:37,0:0:37:0,111,346:0:1482:37	0/0:11,0:0:11:0,33,173:0:429:11	0/0:23,0:0:23:0,69,252:0:912:23	0/0:42,0:0:42:0,126,399:0:1684:42	0/0:32,0:0:32:0,96,638:0:1245:32	0/0:36,0:0:36:0,108,315:0:1410:36	0/0:32,0:0:32:0,96,305:0:1276:32	0/0:17,0:0:17:0,51,167:0:661:17	0/0:19,0:0:19:0,57,259:0:753:19	0/0:14,0:0:14:0,42,188:0:574:14	0/0:13,0:0:13:0,39,123:0:511:13	0/0:39,0:0:39:0,117,480:0:1514:39	0/0:94,0:0:94:0,283,1087:0:3713:94	0/1:47,14:14:61:9,0,224:545:1900:47	0/0:28,0:0:28:0,84,284:0:1140:28	0/0:13,3:3:16:0,21,110:122:498:13	0/0:21,0:0:21:0,63,187:0:830:21	0/0:45,0:0:45:0,135,475:0:1819:45	0/0:16,0:0:16:0,48,156:0:620:16	0/0:17,0:0:17:0,51,165:0:653:17	0/0:3,0:0:3:0,9,74:0:104:3	0/0:40,0:0:40:0,120,363:0:1581:40	0/0:28,0:0:28:0,84,371:0:1128:28	0/0:49,0:0:49:0,148,436:0:1944:49	0/0:61,0:0:61:0,184,610:0:2472:61	0/0:1,0:0:1:0,3,8:0:37:1	0/0:10,0:0:10:0,30,98:0:393:10	0/0:16,0:0:16:0,48,120:0:620:16	0/0:12,0:0:12:0,36,246:0:452:12	0/0:7,0:0:7:0,21,104:0:274:7	0/0:18,0:0:18:0,54,144:0:676:18	0/0:62,0:0:62:0,187,621:0:2494:62	0/0:26,0:0:26:0,78,355:0:1032:26	0/0:23,0:0:23:0,69,243:0:918:23	0/0:34,0:0:34:0,102,289:0:1381:34	0/0:34,0:0:34:0,102,344:0:1335:34	0/0:34,0:0:34:0,102,405:0:1330:34	0/0:6,0:0:6:0,18,66:0:246:6	0/0:67,0:0:67:0,202,681:0:2620:67	0/0:15,0:0:15:0,45,207:0:580:15	0/0:42,0:0:42:0,126,468:0:1600:42	0/0:32,0:0:32:0,96,326:0:1286:32	0/0:27,0:0:27:0,81,256:0:1054:27	0/0:26,0:0:26:0,78,248:0:1050:26	0/0:5,0:0:5:0,15,36:0:205:5	0/0:21,0:0:21:0,63,249:0:827:21	0/0:17,0:0:17:0,51,167:0:685:17	0/0:21,0:0:21:0,63,239:0:845:21	0/0:10,0:0:10:0,30,71:0:390:10	./.:.:.:.:.:.:.:.	0/0:12,0:0:12:0,36,176:0:479:12	0/0:9,0:0:9:0,27,82:0:369:9	0/0:10,0:0:10:0,30,186:0:401:10	0/0:18,0:0:18:0,54,193:0:725:18	0/0:20,0:0:20:0,60,203:0:803:20	0/0:20,0:0:20:0,60,215:0:792:20	0/0:20,0:0:20:0,60,195:0:812:20	0/0:24,0:0:24:0,72,240:0:946:24	0/0:26,0:0:26:0,78,220:0:1041:26	0/0:25,0:0:25:0,75,282:0:1013:25	0/0:47,0:0:47:0,141,476:0:1874:47	0/0:19,0:0:19:0,57,175:0:754:19	0/0:9,0:0:9:0,27,267:0:369:9
29381728	857776	29381728_857776	G	A	5269.8	.	AB=0.433547;ABP=44.8574;AC=7;AF=0.0425202;AN=222;AO=714;CIGAR=1X;DP=91697;DPB=36070;DPRA=0.888025;EPP=14.701;EPPR=2064.96;GTI=66;LEN=1;MEANALT=1;MQM=16.063;MQMR=12.1889;NS=2112;NUMALT=1;ODDS=0.0368455;PAIRED=0.669468;PAIREDR=0.864553;PAO=0;PQA=0;PQR=0;PRO=0;PROBE=Intergenic|RAPIDGENOMICS_3404_22885;QA=27668;QR=1346312;RO=34855;RPL=240;RPP=169.539;RPPR=12118.1;RPR=474;RUN=1;SAF=628;SAP=896.428;SAR=86;SRF=30717;SRP=44014.5;SRR=4138;TYPE=snp;technology.illumina=1	GT:AD:AO:DP:PL:QA:QR:RO	0/0:26,0:0:26:0,78,261:0:1043:26	0/1:2,1:1:3:1,0,30:40:78:2	0/0:9,0:0:9:0,27,143:0:316:9	0/0:40,0:0:40:0,120,339:0:1501:40	0/0:7,0:0:7:0,21,109:0:264:7	0/0:60,0:0:60:0,181,601:0:2338:60	0/0:13,0:0:13:0,39,198:0:492:13	0/0:3,0:0:3:0,9,49:0:119:3	0/0:23,0:0:23:0,69,272:0:907:23	0/0:63,0:0:63:0,190,549:0:2442:63	0/0:9,0:0:9:0,27,62:0:347:9	0/0:30,0:0:30:0,90,263:0:1175:30	0/0:45,0:0:45:0,135,394:0:1717:45	0/0:21,0:0:21:0,63,180:0:795:21	0/0:41,0:0:41:0,123,362:0:1594:41	0/0:44,0:0:48:0,132,409:0:1763:44	0/0:16,0:0:16:0,48,436:0:585:16	0/0:43,0:0:43:0,129,403:0:1680:43	0/0:46,0:0:46:0,138,453:0:1821:46	0/0:23,0:0:23:0,69,263:0:922:23	0/0:13,0:0:13:0,39,143:0:464:13	0/0:34,0:0:34:0,102,342:0:1289:34	0/0:1,0:0:1:0,3,7:0:41:1	0/0:36,0:0:36:0,108,306:0:1443:36	0/0:14,0:0:14:0,42,163:0:522:14	0/0:42,0:0:42:0,126,1021:0:1648:42	1/1:14,33:33:47:286,20,0:1283:570:14	0/0:34,0:0:34:0,102,423:0:1334:34	0/0:47,0:0:47:0,141,464:0:1777:47	0/0:34,0:0:34:0,102,302:0:1328:34	0/0:13,0:0:13:0,39,104:0:511:13	0/0:18,0:0:18:0,54,173:0:708:18	0/0:27,0:0:27:0,81,254:0:1040:27	0/0:24,0:0:24:0,72,198:0:924:24	0/0:19,0:0:19:0,57,158:0:730:19	0/0:16,0:0:16:0,48,243:0:640:16	0/1:11,13:13:24:42,0,11:500:407:11	0/0:31,0:0:31:0,93,363:0:1224:31	0/0:27,0:0:27:0,81,269:0:1082:27	0/0:31,0:0:31:0,93,280:0:1226:31	0/0:26,0:0:26:0,78,327:0:1021:26	0/0:27,0:0:27:0,81,306:0:1058:27	0/0:53,0:0:53:0,160,497:0:2037:53	1/1:1,11:11:12:77,28,0:432:37:1	0/0:23,0:0:23:0,69,251:0:926:23	0/0:16,0:0:16:0,48,140:0:608:16	0/0:53,0:0:53:0,160,509:0:2063:53	0/0:75,0:0:75:0,226,710:0:2948:75	0/0:30,0:0:30:0,90,765:0:1118:30	0/0:41,0:0:41:0,123,375:0:1549:41	0/0:11,0:0:11:0,33,173:0:447:11	0/0:23,0:0:23:0,69,231:0:879:23	0/0:41,0:0:41:0,123,390:0:1625:41	0/0:36,0:0:36:0,108,661:0:1330:36	0/0:44,0:0:44:0,132,370:0:1660:44	0/0:32,0:0:32:0,96,304:0:1281:32	0/0:17,0:0:17:0,51,178:0:648:17	0/0:17,0:0:17:0,51,223:0:679:17	0/0:11,0:0:11:0,33,137:0:388:11	0/0:13,0:0:13:0,39,123:0:502:13	0/0:40,0:0:40:0,120,471:0:1559:40	0/0:98,0:0:98:0,295,1066:0:3819:98	0/1:47,14:14:61:9,0,224:545:1895:47	0/0:28,0:0:28:0,84,284:0:1140:28	0/0:13,3:3:16:0,21,111:122:506:13	0/0:24,0:0:24:0,72,241:0:883:24	0/0:54,0:0:54:0,163,537:0:2077:54	0/0:21,0:0:21:0,63,201:0:815:21	0/0:11,0:0:11:0,33,130:0:416:11	0/0:3,0:0:3:0,9,74:0:104:3	0/0:40,0:0:40:0,120,363:0:1551:40	0/0:27,0:0:29:0,81,314:0:1074:27	0/0:55,0:0:55:0,166,502:0:2129:55	0/0:60,0:0:60:0,181,602:0:2382:60	0/0:2,0:0:2:0,6,16:0:73:2	0/0:9,0:0:9:0,27,89:0:337:9	0/0:17,0:0:17:0,51,127:0:658:17	0/0:10,0:0:10:0,30,213:0:394:10	0/0:7,0:0:7:0,21,104:0:275:7	0/0:16,0:0:16:0,48,129:0:627:16	0/0:64,0:0:64:0,193,620:0:2547:64	0/0:27,0:0:27:0,81,342:0:1064:27	0/0:26,0:0:26:0,78,263:0:1023:26	0/0:34,0:0:34:0,102,288:0:1342:34	0/0:39,0:0:39:0,117,379:0:1537:39	0/0:34,0:0:34:0,102,393:0:1324:34	0/0:6,0:0:6:0,18,66:0:238:6	0/0:66,0:0:66:0,199,675:0:2544:66	0/0:14,0:0:14:0,42,201:0:518:14	0/0:45,0:0:45:0,135,486:0:1749:45	0/0:36,0:0:36:0,108,348:0:1425:36	0/0:26,0:0:26:0,78,233:0:1022:26	0/0:27,0:0:27:0,81,256:0:1070:27	0/0:5,0:0:5:0,15,36:0:197:5	0/0:25,0:0:25:0,75,292:0:967:25	0/0:17,0:0:17:0,51,166:0:675:17	0/0:22,0:0:22:0,66,245:0:801:22	0/0:10,0:0:10:0,30,71:0:345:10	./.:.:.:.:.:.:.:.	0/0:12,0:0:12:0,36,177:0:488:12	0/0:11,0:0:11:0,33,100:0:425:11	0/0:14,0:0:14:0,42,224:0:520:14	0/0:18,0:0:18:0,54,197:0:709:18	0/0:26,0:0:26:0,78,257:0:988:26	0/0:21,0:0:21:0,63,243:0:840:21	0/0:20,0:0:20:0,60,194:0:790:20	0/0:32,0:0:32:0,96,319:0:1195:32	0/0:26,0:0:26:0,78,220:0:1027:26	0/0:24,0:0:24:0,72,275:0:930:24	0/0:46,0:0:46:0,138,475:0:1850:46	0/0:20,0:0:20:0,60,170:0:732:20	0/0:9,0:0:9:0,27,239:0:334:9
29381728	857779	29381728_857779	T	C	5132.94	.	AB=0.421145;ABP=64.3109;AC=6;AF=0.0430874;AN=222;AO=720;CIGAR=1X;DP=98408;DPB=39060;DPRA=0.874607;EPP=19.5256;EPPR=1779.59;GTI=92;LEN=1;MEANALT=1;MQM=15.9486;MQMR=12.1961;NS=2112;NUMALT=1;ODDS=0.0481279;PAIRED=0.676389;PAIREDR=0.856392;PAO=0;PQA=0;PQR=0;PRO=0;PROBE=Intergenic|RAPIDGENOMICS_3404_22885;QA=27876;QR=1492809;RO=37853;RPL=230;RPP=206.887;RPPR=13715.9;RPR=490;RUN=1;SAF=627;SAP=863.022;SAR=93;SRF=32863;SRP=44570.8;SRR=4990;TYPE=snp;technology.illumina=1	GT:AD:AO:DP:PL:QA:QR:RO	0/0:27,0:0:27:0,81,301:0:1103:27	0/1:2,1:1:3:1,0,31:40:82:2	0/0:9,0:0:9:0,27,150:0:353:9	0/0:46,0:0:46:0,138,379:0:1783:46	0/0:8,0:0:8:0,24,146:0:328:8	0/0:64,0:0:64:0,193,670:0:2581:64	0/0:12,0:0:12:0,36,199:0:456:12	0/0:3,0:0:3:0,9,50:0:123:3	0/0:24,0:0:24:0,72,289:0:976:24	0/0:64,0:0:64:0,193,559:0:2559:64	0/0:8,0:0:8:0,24,55:0:320:8	0/0:41,0:0:41:0,123,328:0:1530:41	0/0:47,0:0:47:0,141,410:0:1863:47	0/0:21,0:0:21:0,63,183:0:849:21	0/0:42,0:0:42:0,126,372:0:1698:42	0/0:56,0:0:56:0,169,508:0:2225:56	0/0:15,0:0:15:0,45,435:0:585:15	0/0:44,0:0:44:0,132,436:0:1755:44	0/0:47,0:0:47:0,141,462:0:1877:47	0/0:24,0:0:24:0,72,272:0:984:24	0/0:17,0:0:17:0,51,192:0:645:17	0/0:40,0:0:40:0,120,391:0:1567:40	0/0:2,0:0:2:0,6,37:0:78:2	0/0:42,0:0:42:0,126,385:0:1650:42	0/0:15,0:0:15:0,45,171:0:577:15	0/0:43,0:0:43:0,129,1062:0:1683:43	1/1:16,33:33:49:272,11,0:1283:652:16	0/0:38,0:0:38:0,114,454:0:1534:38	0/0:47,0:0:47:0,141,499:0:1871:47	0/0:35,0:0:35:0,105,307:0:1401:35	0/0:14,0:0:14:0,42,135:0:570:14	0/0:23,0:0:23:0,69,212:0:880:23	0/0:28,0:0:28:0,84,262:0:1127:28	0/0:23,0:0:23:0,69,182:0:885:23	0/0:19,0:0:19:0,57,158:0:771:19	0/0:15,0:0:15:0,45,213:0:607:15	0/1:12,14:14:26:51,0,16:537:472:12	0/0:31,0:0:31:0,93,353:0:1243:31	0/0:27,0:0:27:0,81,267:0:1094:27	0/0:35,0:0:35:0,105,336:0:1397:35	0/0:29,0:0:29:0,87,370:0:1133:29	0/0:29,0:0:29:0,87,323:0:1163:29	0/0:55,0:0:55:0,166,512:0:2223:55	1/1:1,11:11:12:77,28,0:432:41:1	0/0:25,0:0:25:0,75,268:0:1008:25	0/0:17,0:0:17:0,51,157:0:681:17	0/0:62,0:0:62:0,187,646:0:2459:62	0/0:86,0:0:86:0,259,834:0:3419:86	0/0:33,0:0:33:0,99,837:0:1282:33	0/0:36,0:0:36:0,108,350:0:1424:36	0/0:16,0:0:16:0,48,204:0:631:16	0/0:33,0:0:33:0,99,344:0:1260:33	0/0:42,0:0:42:0,126,378:0:1670:42	0/0:40,0:0:40:0,120,769:0:1549:40	0/0:50,0:0:50:0,151,413:0:1950:50	0/0:32,0:0:32:0,96,305:0:1308:32	0/0:17,0:0:17:0,51,178:0:688:17	0/0:20,0:0:20:0,60,272:0:816:20	0/0:12,0:0:12:0,36,169:0:474:12	0/0:13,0:0:13:0,39,123:0:529:13	0/0:39,0:0:39:0,117,464:0:1562:39	0/0:101,0:0:101:0,304,1161:0:4018:101	0/0:61,14:14:75:0,33,333:545:2479:61	0/0:33,0:0:33:0,99,320:0:1318:33	0/0:13,3:3:16:0,21,111:122:525:13	0/0:24,0:0:24:0,72,244:0:964:24	0/0:68,0:0:68:0,205,733:0:2626:68	0/0:25,0:0:25:0,75,277:0:967:25	0/0:19,0:0:19:0,57,195:0:752:19	0/0:3,0:0:3:0,9,73:0:100:3	0/0:42,0:0:42:0,126,378:0:1683:42	0/0:34,0:0:34:0,102,424:0:1342:34	0/0:55,0:0:55:0,166,505:0:2200:55	0/0:65,0:0:65:0,196,662:0:2609:65	0/0:2,0:0:2:0,6,16:0:78:2	0/0:15,0:0:15:0,45,157:0:568:15	0/0:17,0:0:17:0,51,127:0:689:17	0/0:12,0:0:12:0,36,253:0:479:12	0/0:8,0:0:8:0,24,132:0:320:8	0/0:17,0:0:17:0,51,139:0:697:17	0/0:76,0:0:76:0,229,758:0:3009:76	0/0:28,0:0:28:0,84,370:0:1118:28	0/0:26,0:0:26:0,78,264:0:1058:26	0/0:36,0:0:36:0,108,327:0:1472:36	0/0:46,0:0:46:0,138,459:0:1814:46	0/0:38,0:0:38:0,114,441:0:1487:38	0/0:6,0:0:6:0,18,66:0:246:6	0/0:69,0:0:69:0,208,704:0:2785:69	0/0:15,0:0:15:0,45,207:0:596:15	0/0:46,0:0:46:0,138,484:0:1812:46	0/0:37,0:0:37:0,111,356:0:1463:37	0/0:27,0:0:27:0,81,247:0:1082:27	0/0:30,0:0:30:0,90,277:0:1213:30	0/0:5,0:0:5:0,15,36:0:201:5	0/0:28,0:0:28:0,84,316:0:1087:28	0/0:17,0:0:17:0,51,164:0:688:17	0/0:23,0:0:23:0,69,270:0:926:23	0/0:9,0:0:9:0,27,64:0:346:9	./.:.:.:.:.:.:.:.	0/0:12,0:0:12:0,36,177:0:484:12	0/0:11,0:0:11:0,33,100:0:433:11	0/0:24,0:0:24:0,72,272:0:942:24	0/0:18,0:0:18:0,54,197:0:721:18	0/0:23,0:0:23:0,69,235:0:898:23	0/0:21,0:0:21:0,63,244:0:845:21	0/0:24,0:0:24:0,72,245:0:954:24	0/0:32,0:0:32:0,96,342:0:1236:32	0/0:24,0:0:24:0,72,204:0:943:24	0/0:24,0:0:24:0,72,272:0:959:24	0/0:48,0:0:48:0,144,492:0:1911:48	0/0:20,0:0:20:0,60,178:0:782:20	0/0:10,0:0:10:0,30,275:0:374:10
29381728	857780	29381728_857780	G	A	5346.18	.	AB=0.430127;ABP=49.7423;AC=6;AF=0.0427774;AN=222;AO=725;CIGAR=1X;DP=98358;DPB=39577;DPRA=0.898146;EPP=19.8579;EPPR=2234.71;GTI=62;LEN=1;MEANALT=1;MQM=15.9697;MQMR=12.1487;NS=2112;NUMALT=1;ODDS=0.0456421;PAIRED=0.675862;PAIREDR=0.857325;PAO=0;PQA=0;PQR=0;PRO=0;PROBE=Intergenic|RAPIDGENOMICS_3404_22885;QA=28081;QR=1498392;RO=38374;RPL=232;RPP=207.042;RPPR=16157.2;RPR=493;RUN=1;SAF=632;SAP=873.16;SAR=93;SRF=33024;SRP=43340.2;SRR=5350;TYPE=snp;technology.illumina=1	GT:AD:AO:DP:PL:QA:QR:RO	0/0:25,0:0:25:0,75,287:0:999:25	0/1:2,1:1:3:1,0,31:40:82:2	0/0:9,0:0:9:0,27,147:0:360:9	0/0:47,0:0:47:0,141,387:0:1806:47	0/0:8,0:0:8:0,24,146:0:328:8	0/0:66,0:0:66:0,199,675:0:2630:66	0/0:13,0:0:13:0,39,217:0:468:13	0/0:3,0:0:3:0,9,50:0:123:3	0/0:25,0:0:25:0,75,304:0:994:25	0/0:64,0:0:64:0,193,559:0:2465:64	0/0:9,0:0:9:0,27,62:0:369:9	0/0:38,0:0:38:0,114,315:0:1473:38	0/0:47,0:0:47:0,141,408:0:1884:47	0/0:21,0:0:21:0,63,184:0:845:21	0/0:41,0:0:41:0,123,360:0:1627:41	0/0:58,0:0:58:0,175,504:0:2279:58	0/0:16,0:0:16:0,48,455:0:616:16	0/0:44,0:0:44:0,132,437:0:1779:44	0/0:46,0:0:46:0,138,453:0:1848:46	0/0:23,0:0:23:0,69,265:0:935:23	0/0:20,0:0:20:0,60,221:0:754:20	0/0:38,0:0:38:0,114,365:0:1529:38	0/0:2,0:0:2:0,6,35:0:73:2	0/0:45,0:0:45:0,135,401:0:1715:45	0/0:15,0:0:15:0,45,166:0:558:15	0/0:42,0:0:42:0,126,1010:0:1644:42	1/1:16,33:33:49:272,11,0:1283:638:16	0/0:39,0:0:39:0,117,465:0:1542:39	0/0:49,0:0:49:0,148,513:0:1939:49	0/0:35,0:0:35:0,105,308:0:1397:35	0/0:14,0:0:14:0,42,135:0:548:14	0/0:23,0:0:23:0,69,219:0:890:23	0/0:29,0:0:29:0,87,244:0:1127:29	0/0:23,0:0:23:0,69,186:0:911:23	0/0:19,0:0:19:0,57,158:0:771:19	0/0:16,0:0:16:0,48,240:0:634:16	0/1:12,14:14:26:51,0,16:537:462:12	0/0:30,0:0:30:0,90,347:0:1186:30	0/0:27,0:0:27:0,81,260:0:1076:27	0/0:34,0:0:34:0,102,328:0:1320:34	0/0:29,0:0:29:0,87,368:0:1086:29	0/0:31,0:0:31:0,93,343:0:1182:31	0/0:55,0:0:55:0,166,512:0:2209:55	1/1:1,11:11:12:77,28,0:432:37:1	0/0:25,0:0:25:0,75,268:0:1001:25	0/0:18,0:0:18:0,54,156:0:669:18	0/0:64,0:0:64:0,193,659:0:2521:64	0/0:86,0:0:86:0,259,838:0:3382:86	0/0:35,0:0:35:0,105,913:0:1346:35	0/0:36,0:0:36:0,108,343:0:1402:36	0/0:16,0:0:16:0,48,205:0:636:16	0/0:33,0:0:34:0,99,334:0:1261:33	0/0:43,0:0:43:0,129,408:0:1722:43	0/0:40,0:0:40:0,120,793:0:1535:40	0/0:52,0:0:52:0,157,429:0:2046:52	0/0:32,0:0:32:0,96,305:0:1299:32	0/0:17,0:0:17:0,51,178:0:689:17	0/0:21,0:0:21:0,63,275:0:827:21	0/0:12,0:0:12:0,36,164:0:456:12	0/0:13,0:0:13:0,39,123:0:524:13	0/0:43,0:0:43:0,129,514:0:1684:43	0/0:101,0:0:101:0,304,1158:0:3975:101	0/0:64,14:14:78:0,42,371:545:2576:64	0/0:33,0:0:33:0,99,320:0:1314:33	0/0:13,3:3:16:0,21,111:122:511:13	0/0:24,0:0:24:0,72,247:0:959:24	0/0:67,0:0:67:0,202,725:0:2591:67	0/0:25,0:0:25:0,75,269:0:931:25	0/0:24,0:0:24:0,72,227:0:885:24	0/0:3,0:0:3:0,9,75:0:119:3	0/0:42,0:0:42:0,126,377:0:1679:42	0/0:42,0:0:42:0,126,492:0:1589:42	0/0:55,0:0:55:0,166,505:0:2192:55	0/0:67,0:0:67:0,202,675:0:2646:67	0/0:2,0:0:2:0,6,16:0:78:2	0/0:17,0:0:17:0,51,179:0:641:17	0/0:17,0:0:17:0,51,127:0:688:17	0/0:12,0:0:12:0,36,240:0:446:12	0/0:7,0:0:7:0,21,126:0:264:7	0/0:19,0:0:19:0,57,155:0:757:19	0/0:76,0:0:76:0,229,750:0:3022:76	0/0:28,0:0:28:0,84,370:0:1077:28	0/0:26,0:0:26:0,78,263:0:1035:26	0/0:36,0:0:36:0,108,327:0:1463:36	0/0:46,0:0:46:0,138,458:0:1806:46	0/0:38,0:0:38:0,114,436:0:1465:38	0/0:6,0:0:6:0,18,65:0:238:6	0/0:68,0:0:68:0,205,669:0:2694:68	0/0:16,0:0:16:0,48,210:0:579:16	0/0:46,0:0:46:0,138,491:0:1808:46	0/0:37,0:0:37:0,111,361:0:1497:37	0/0:28,0:0:28:0,84,258:0:1072:28	0/0:30,0:0:30:0,90,277:0:1217:30	0/0:5,0:0:5:0,15,36:0:205:5	0/0:28,0:0:28:0,84,325:0:1115:28	0/0:17,0:0:17:0,51,156:0:678:17	0/0:26,0:0:26:0,78,316:0:1004:26	0/0:11,0:0:11:0,33,77:0:429:11	./.:.:.:.:.:.:.:.	0/0:14,0:0:14:0,42,192:0:570:14	0/0:10,0:0:10:0,30,91:0:406:10	0/0:24,0:0:24:0,72,272:0:941:24	0/0:23,0:0:23:0,69,241:0:857:23	0/0:23,0:0:23:0,69,235:0:862:23	0/0:23,0:0:23:0,69,252:0:903:23	0/0:24,0:0:24:0,72,245:0:951:24	0/0:31,0:0:31:0,93,320:0:1205:31	0/0:24,0:0:24:0,72,204:0:967:24	0/0:24,0:0:24:0,72,264:0:957:24	0/0:48,0:0:48:0,144,485:0:1885:48	0/0:18,0:0:18:0,54,166:0:692:18	0/0:10,0:0:10:0,30,284:0:388:10
29381728	857821	29381728_857821	C	T	11405.4	.	AB=0.429428;ABP=82.3915;AC=5;AF=0.0430341;AN=222;AO=1132;CIGAR=1X;DP=153111;DPB=68228;DPRA=0.919073;EPP=248.862;EPPR=8561.1;GTI=37;LEN=1;MEANALT=1.00694;MQM=15.5477;MQMR=11.7095;NS=2112;NUMALT=1;ODDS=0.0108093;PAIRED=0.684629;PAIREDR=0.839705;PAO=0;PQA=0;PQR=0;PRO=0;PROBE=Intergenic|RAPIDGENOMICS_3404_22885;QA=43182;QR=2634094;RO=65991;RPL=336;RPP=408.915;RPPR=32090.1;RPR=796;RUN=1;SAF=723;SAP=192.143;SAR=409;SRF=42252;SRP=11280.8;SRR=23739;TYPE=snp;technology.illumina=1	GT:AD:AO:DP:PL:QA:QR:RO	0/0:40,0:0:40:0,120,485:0:1612:40	0/0:6,1:1:7:0,11,89:41:242:6	0/0:12,0:0:12:0,36,188:0:465:12	0/0:74,0:0:74:0,223,635:0:2976:74	0/0:12,0:0:12:0,36,196:0:492:12	0/0:86,0:0:86:0,259,837:0:3447:86	0/0:13,0:0:13:0,39,185:0:498:13	0/0:22,0:0:22:0,66,176:0:898:22	0/0:36,0:0:36:0,108,381:0:1436:36	0/0:101,0:0:101:0,304,891:0:4030:101	0/0:21,0:0:21:0,63,170:0:833:21	0/0:68,0:0:68:0,205,584:0:2728:68	0/0:59,0:0:59:0,178,472:0:2372:59	0/0:29,0:0:29:0,87,301:0:1153:29	0/0:58,0:0:58:0,175,494:0:2352:58	0/0:109,0:0:109:0,328,977:0:4378:109	0/0:24,0:0:24:0,72,733:0:937:24	0/0:108,0:0:108:0,325,903:0:4212:108	0/0:77,0:0:77:0,232,729:0:3121:77	0/0:42,0:0:42:0,126,450:0:1705:42	0/0:51,0:0:51:0,154,410:0:2058:51	0/0:85,0:0:85:0,256,717:0:3356:85	0/0:5,0:0:5:0,15,58:0:197:5	0/0:56,0:0:56:0,169,535:0:2262:56	0/0:34,0:0:34:0,102,393:0:1337:34	0/0:60,0:0:60:0,181,1498:0:2318:60	0/1:32,37:37:69:199,0,60:1362:1284:32	0/0:45,0:0:45:0,135,549:0:1772:45	0/0:69,0:0:69:0,208,751:0:2795:69	0/0:48,0:0:48:0,144,397:0:1942:48	0/0:23,0:0:23:0,69,232:0:913:23	0/0:44,0:0:44:0,132,378:0:1755:44	0/0:77,0:0:77:0,232,783:0:3081:77	0/0:28,0:0:28:0,84,215:0:1127:28	0/0:31,0:0:31:0,93,256:0:1248:31	0/0:42,0:0:42:0,126,489:0:1616:42	1/1:40,53:53:93:265,16,0:2080:1640:40	0/0:71,0:0:71:0,214,666:0:2864:71	0/0:43,0:0:43:0,129,400:0:1703:43	0/0:56,0:0:56:0,169,541:0:2246:56	0/0:38,0:0:38:0,114,487:0:1528:38	0/0:43,0:0:43:0,129,447:0:1683:43	0/0:96,0:0:96:0,289,910:0:3834:96	1/1:3,12:12:15:113,23,0:480:115:3	0/0:45,0:0:45:0,135,399:0:1805:45	0/0:30,0:0:30:0,90,296:0:1218:30	0/0:106,0:0:106:0,319,1100:0:4278:106	0/0:113,0:0:114:0,340,1194:0:4536:113	0/0:35,0:0:35:0,105,898:0:1384:35	0/0:65,0:0:65:0,196,553:0:2602:65	0/0:23,0:0:23:0,69,256:0:916:23	0/0:64,0:0:64:0,193,580:0:2582:64	0/0:95,0:0:95:0,286,867:0:3835:95	0/0:56,0:0:56:0,169,1168:0:2139:56	0/0:83,0:0:83:0,250,708:0:3356:83	0/0:89,0:0:89:0,268,726:0:3589:89	0/0:33,0:0:33:0,99,376:0:1302:33	0/0:32,0:0:32:0,96,404:0:1291:32	0/0:8,0:0:8:0,24,102:0:324:8	0/0:23,0:0:23:0,69,212:0:897:23	0/0:76,0:0:76:0,229,917:0:3066:76	0/0:141,0:0:141:0,424,1494:0:5586:141	0/0:92,27:27:119:0,41,525:1017:3742:92	0/0:79,0:0:79:0,238,696:0:3195:79	0/0:18,3:3:21:0,13,130:119:699:18	0/0:40,0:0:40:0,120,441:0:1554:40	0/0:84,0:0:84:0,253,1045:0:3385:84	0/0:37,0:0:37:0,111,410:0:1472:37	0/0:48,0:0:48:0,144,486:0:1937:48	0/0:7,0:0:7:0,21,205:0:270:7	0/0:52,0:0:52:0,157,442:0:2108:52	0/0:56,0:0:56:0,169,565:0:2272:56	0/0:109,0:0:109:0,328,1031:0:4383:109	0/0:111,0:0:111:0,334,1127:0:4492:111	0/0:2,0:0:2:0,6,16:0:82:2	0/0:39,0:0:39:0,117,402:0:1587:39	0/0:55,0:0:55:0,166,370:0:2187:55	0/0:16,0:0:16:0,48,222:0:620:16	0/0:11,0:0:11:0,33,215:0:438:11	0/0:24,0:0:24:0,72,223:0:959:24	0/0:103,0:0:103:0,310,979:0:4181:103	0/0:29,0:0:29:0,87,333:0:1145:29	0/0:32,0:0:32:0,96,308:0:1286:32	0/0:51,0:0:51:0,154,507:0:2053:51	0/0:68,0:0:68:0,205,653:0:2776:68	0/0:81,0:0:81:0,244,888:0:3209:81	0/0:9,0:0:9:0,27,159:0:365:9	0/0:112,0:0:112:0,337,1171:0:4506:112	0/0:21,0:0:21:0,63,394:0:817:21	0/0:85,0:0:86:0,256,885:0:3379:85	0/0:48,0:0:48:0,144,428:0:1931:48	0/0:32,0:0:32:0,96,280:0:1279:32	0/0:46,0:0:46:0,138,384:0:1839:46	0/0:12,0:0:12:0,36,101:0:492:12	0/0:56,0:0:56:0,169,598:0:2254:56	0/0:27,0:0:27:0,81,272:0:1095:27	0/0:45,0:0:45:0,135,521:0:1783:45	0/0:11,0:0:11:0,33,103:0:435:11	./.:.:.:.:.:.:.:.	0/0:20,0:0:20:0,60,228:0:804:20	0/0:15,0:0:15:0,45,154:0:606:15	0/0:33,0:0:33:0,99,354:0:1341:33	0/0:32,0:0:35:0,96,343:0:1264:32	0/0:40,0:0:40:0,120,384:0:1575:40	0/0:43,0:0:43:0,129,541:0:1726:43	0/0:60,0:0:60:0,181,777:0:2394:60	0/0:29,0:0:29:0,87,290:0:1150:29	0/0:31,0:0:31:0,93,284:0:1239:31	0/0:27,0:0:27:0,81,338:0:1086:27	0/0:94,0:0:94:0,283,947:0:3767:94	0/0:22,0:0:22:0,66,201:0:885:22	0/0:23,0:0:23:0,69,646:0:905:23
29381728	857850	29381728_857850	C	T	58446.9	.	AB=0.453224;ABP=158.619;AC=29;AF=0.148297;AN=224;AO=5423;CIGAR=1X;DP=190519;DPB=87052;DPRA=0.930247;EPP=3735.24;EPPR=10963.5;GTI=87;LEN=1;MEANALT=1.00599;MQM=16.4385;MQMR=11.5752;NS=2112;NUMALT=1;ODDS=0.0406067;PAIRED=0.669556;PAIREDR=0.824566;PAO=0;PQA=0;PQR=0;PRO=0;PROBE=Intergenic|RAPIDGENOMICS_3404_22885;QA=200636;QR=3150042;RO=79255;RPL=2060;RPP=682.845;RPPR=32999;RPR=3363;RUN=1;SAF=2699;SAP=3.26056;SAR=2724;SRF=44277;SRP=2372.2;SRR=34978;TYPE=snp;technology.illumina=1	GT:AD:AO:DP:PL:QA:QR:RO	0/0:57,0:0:57:0,172,616:0:2271:57	0/0:15,0:0:15:0,45,175:0:594:15	0/0:15,0:0:15:0,45,220:0:583:15	0/0:108,0:0:108:0,325,989:0:4248:108	0/1:5,5:5:10:58,0,66:181:196:5	0/0:97,0:0:97:0,292,913:0:3875:97	0/0:11,0:0:11:0,33,223:0:434:11	0/0:21,2:2:23:0,48,136:68:857:21	0/0:33,0:0:33:0,99,362:0:1295:33	0/0:141,0:0:141:0,424,1243:0:5670:141	1/1:7,18:18:25:100,26,0:682:287:7	0/0:74,0:0:74:0,223,600:0:2972:74	0/1:32,32:32:64:61,0,65:1229:1312:32	0/0:35,0:0:35:0,105,376:0:1418:35	0/1:36,28:28:64:76,0,85:1099:1437:36	0/1:75,49:49:124:58,0,366:1910:3028:75	0/0:24,0:0:24:0,72,697:0:942:24	0/0:160,0:0:160:0,482,1265:0:6393:160	0/0:120,0:0:120:0,361,1113:0:4799:120	0/0:57,1:1:58:0,146,508:40:2306:57	0/0:66,0:0:66:0,199,502:0:2658:66	0/1:58,50:50:109:114,0,129:1952:2309:58	0/0:6,0:0:6:0,18,66:0:246:6	1/1:0,88:88:88:965,265,0:3394:0:0	0/0:44,0:0:44:0,132,428:0:1735:44	0/1:29,35:35:64:640,0,572:1236:1133:29	0/0:82,0:0:82:0,247,735:0:3174:82	0/0:68,0:0:68:0,205,751:0:2703:68	0/1:31,40:40:71:231,0,127:1505:1240:31	0/0:51,0:0:51:0,154,390:0:2057:51	0/0:15,0:0:15:0,45,144:0:603:15	0/0:56,0:0:56:0,169,497:0:2232:56	0/0:97,0:0:97:0,292,893:0:3949:97	0/0:36,0:0:36:0,108,325:0:1450:36	0/1:16,20:20:36:67,0,18:780:648:16	0/0:61,0:0:61:0,184,648:0:2369:61	0/0:67,46:46:113:0,3,384:1770:2700:67	0/0:104,0:0:104:0,313,1162:0:4161:104	0/0:61,0:0:61:0,184,586:0:2456:61	0/0:84,2:2:86:0,204,656:78:3309:84	0/0:43,0:0:43:0,129,497:0:1693:43	0/0:58,2:2:60:0,127,499:73:2338:58	0/0:120,0:0:120:0,361,1143:0:4715:120	0/0:28,0:0:28:0,84,366:0:1125:28	0/1:27,27:27:54:65,0,52:1059:1063:27	0/0:53,0:0:53:0,160,576:0:2117:53	0/0:102,0:0:102:0,307,1084:0:4095:102	0/0:146,0:0:146:0,440,1534:0:5868:146	0/0:47,0:0:47:0,141,1133:0:1778:47	0/0:96,0:0:96:0,289,833:0:3856:96	1/1:2,19:19:21:176,39,0:733:82:2	0/0:72,0:0:72:0,217,641:0:2914:72	0/0:109,0:0:109:0,328,1008:0:4374:109	0/0:61,0:0:61:0,184,1277:0:2423:61	0/0:110,0:0:110:0,331,929:0:4443:110	0/0:129,1:1:130:0,383,1175:22:5189:129	0/0:37,0:0:37:0,111,434:0:1468:37	0/1:19,16:16:35:126,0,84:599:767:19	1/1:2,8:8:10:102,11,0:324:82:2	0/0:23,0:0:23:0,69,194:0:934:23	0/0:77,0:0:77:0,232,856:0:3063:77	0/0:204,0:0:204:0,614,1945:0:8058:204	0/0:166,0:0:166:0,500,1527:0:6638:166	0/0:111,0:0:111:0,334,1038:0:4448:111	0/0:29,0:0:29:0,87,289:0:1173:29	0/0:47,0:0:47:0,141,470:0:1879:47	0/0:100,0:0:101:0,301,1203:0:4005:100	0/0:51,0:0:51:0,154,555:0:2048:51	0/0:56,6:6:62:0,148,522:246:2276:56	0/0:12,0:0:12:0,36,337:0:451:12	0/1:37,29:29:66:56,0,211:1151:1482:37	0/0:73,0:0:73:0,220,707:0:2874:73	0/0:135,0:0:135:0,406,1233:0:5395:135	0/0:128,0:0:128:0,385,1199:0:5179:128	0/0:4,0:0:4:0,12,30:0:160:4	0/0:61,0:0:61:0,184,580:0:2450:61	0/0:75,0:0:75:0,226,504:0:3012:75	0/0:18,0:0:18:0,54,200:0:702:18	1/1:0,15:15:15:327,45,0:594:0:0	0/1:18,25:25:43:76,0,175:946:730:18	0/1:45,88:88:133:400,0,97:3352:1806:45	0/1:21,17:17:38:129,0,76:584:817:21	0/1:28,13:13:41:41,0,97:522:1140:28	0/0:63,0:0:63:0,190,669:0:2546:63	0/0:100,0:0:100:0,301,1039:0:3997:100	0/0:115,0:0:115:0,346,1195:0:4654:115	0/0:12,0:0:12:0,36,155:0:488:12	0/0:148,0:0:148:0,446,1371:0:6003:148	0/0:26,0:0:26:0,78,486:0:1006:26	0/0:81,26:26:107:0,109,591:987:3235:81	0/0:66,0:0:66:0,199,592:0:2650:66	0/0:50,0:0:50:0,151,416:0:1998:50	0/0:44,0:0:44:0,132,414:0:1779:44	0/0:20,0:0:20:0,60,180:0:804:20	0/0:71,0:0:71:0,214,720:0:2816:71	0/0:42,0:0:42:0,126,399:0:1710:42	0/1:28,23:23:51:157,0,154:819:1126:28	0/0:14,0:0:14:0,42,122:0:552:14	0/0:2,0:0:2:0,6,41:0:82:2	0/1:13,9:9:22:69,0,77:334:533:13	0/0:21,0:0:21:0,63,208:0:832:21	0/0:41,0:0:41:0,123,428:0:1652:41	0/0:52,0:0:52:0,157,441:0:2091:52	0/0:59,1:1:60:0,174,572:41:2313:59	0/0:75,0:0:75:0,226,887:0:2979:75	0/0:70,0:0:70:0,211,848:0:2811:70	1/1:0,23:23:23:195,69,0:842:0:0	0/0:29,0:0:29:0,87,279:0:1153:29	0/0:44,0:0:44:0,132,491:0:1718:44	0/0:126,0:0:126:0,379,1265:0:5055:126	0/0:25,0:0:25:0,75,205:0:999:25	0/0:26,0:0:26:0,78,756:0:1032:26
29381728	857888	29381728_857888	G	A	67180.6	.	AB=0.425916;ABP=433.826;AC=28;AF=0.146221;AN=224;AO=5545;CIGAR=1X;DP=221624;DPB=103456;DPRA=0.883822;EPP=2340.23;EPPR=3755.54;GTI=74;LEN=1;MEANALT=1.0332;MQM=16.6283;MQMR=11.5524;NS=2112;NUMALT=1;ODDS=0.0340147;PAIRED=0.649414;PAIREDR=0.804693;PAO=0;PQA=0;PQR=0;PRO=0;PROBE=Intergenic|RAPIDGENOMICS_3404_22885;QA=202595;QR=3757026;RO=95076;RPL=2865;RPP=16.4131;RPPR=4455.25;RPR=2680;RUN=1;SAF=1666;SAP=1920.86;SAR=3879;SRF=44288;SRP=967.972;SRR=50788;TYPE=snp;technology.illumina=1	GT:AD:AO:DP:PL:QA:QR:RO	0/0:70,0:0:70:0,211,768:0:2806:70	0/0:27,0:0:27:0,81,355:0:1045:27	0/0:14,0:0:14:0,42,217:0:505:14	0/0:158,0:0:158:0,476,1412:0:6265:158	0/1:10,3:3:13:10,0,187:113:369:10	0/0:105,0:0:105:0,316,978:0:4137:105	0/0:13,0:0:13:0,39,210:0:529:13	0/0:26,2:2:28:0,63,217:65:1058:26	0/0:42,0:0:42:0,126,467:0:1665:42	0/0:171,0:0:171:0,515,1525:0:6794:171	1/1:10,18:18:28:82,16,0:685:387:10	0/0:104,0:0:104:0,313,954:0:4132:104	0/1:34,30:30:64:42,0,86:1073:1363:34	0/0:41,0:0:41:0,123,485:0:1595:41	0/1:52,23:23:75:53,0,269:880:2062:52	0/1:107,51:51:158:61,0,537:1963:4259:107	0/0:35,0:0:35:0,105,989:0:1356:35	0/0:193,0:0:193:0,581,1563:0:7641:193	0/0:143,0:0:143:0,430,1247:0:5689:143	0/0:73,0:0:73:0,220,621:0:2851:73	0/0:72,0:0:72:0,217,535:0:2876:72	0/1:58,61:61:119:404,0,97:2309:2298:58	0/0:13,0:0:13:0,39,111:0:525:13	1/1:0,106:106:106:1498,319,0:4044:0:0	0/0:53,0:0:53:0,160,496:0:2035:53	0/1:33,37:37:70:617,0,621:1319:1245:33	0/0:91,0:0:91:0,274,914:0:3586:91	0/0:83,0:0:83:0,250,838:0:3322:83	0/1:44,48:48:92:323,0,198:1759:1771:44	0/0:62,0:0:62:0,187,514:0:2446:62	0/0:23,0:0:23:0,69,220:0:901:23	0/0:59,0:0:59:0,178,503:0:2322:59	0/0:136,0:0:136:0,409,1181:0:5368:136	0/0:62,0:0:62:0,187,660:0:2444:62	0/1:18,15:15:33:32,0,45:586:717:18	0/0:88,0:0:88:0,265,994:0:3539:88	0/0:72,45:45:117:0,25,481:1714:2799:72	0/0:133,0:0:133:0,400,1516:0:5342:133	0/0:74,0:0:74:0,223,792:0:2941:74	0/0:100,0:0:100:0,301,858:0:3933:100	0/0:63,0:0:63:0,190,771:0:2487:63	0/0:81,0:0:81:0,244,867:0:3179:81	0/0:161,0:0:161:0,485,1420:0:6389:161	0/0:37,0:0:37:0,111,563:0:1412:37	0/1:39,24:24:63:26,0,76:917:1531:39	0/0:68,0:0:68:0,205,705:0:2673:68	0/0:130,0:0:130:0,391,1540:0:5166:130	0/0:203,2:2:205:0,602,2080:68:7991:203	0/0:64,0:0:64:0,193,1634:0:2449:64	0/0:123,0:0:123:0,370,1039:0:4891:123	1/1:2,12:12:14:67,22,0:456:82:2	0/0:73,0:0:73:0,220,613:0:2911:73	0/0:119,0:0:119:0,358,1038:0:4758:119	0/0:66,0:0:66:0,199,1366:0:2581:66	0/0:114,0:0:114:0,343,919:0:4398:114	0/0:143,0:0:143:0,430,1368:0:5741:143	0/0:51,0:0:51:0,154,555:0:2006:51	0/1:19,12:12:31:98,0,71:458:743:19	0/1:4,6:6:10:71,0,49:220:164:4	0/0:29,0:0:29:0,87,250:0:1124:29	0/0:82,0:0:82:0,247,919:0:3262:82	0/0:264,0:0:266:0,795,2481:0:10433:264	0/0:192,0:0:192:0,578,1856:0:7594:192	0/0:112,0:0:112:0,337,995:0:4374:112	0/0:30,0:0:30:0,90,284:0:1177:30	0/0:49,0:0:49:0,148,511:0:1913:49	0/0:104,0:0:104:0,313,1162:0:4038:104	0/0:73,0:0:73:0,220,818:0:2884:73	0/0:87,0:0:87:0,262,893:0:3466:87	0/0:14,0:0:14:0,42,390:0:541:14	0/1:42,38:38:80:155,0,238:1416:1654:42	0/0:70,0:0:70:0,211,656:0:2728:70	0/0:161,0:0:161:0,485,1455:0:6282:161	0/0:131,0:0:131:0,394,1302:0:5136:131	0/0:6,0:0:6:0,18,42:0:223:6	0/0:92,0:0:92:0,277,766:0:3604:92	0/0:89,0:0:89:0,268,776:0:3490:89	0/0:15,0:0:15:0,45,153:0:598:15	1/1:0,14:14:14:285,42,0:515:0:0	0/1:30,25:25:55:44,0,247:953:1217:30	0/1:58,95:95:154:458,0,74:3600:2227:58	0/1:21,13:13:34:118,0,100:494:844:21	0/0:37,9:9:46:0,40,211:333:1432:37	0/0:66,0:0:66:0,199,746:0:2650:66	0/0:158,0:0:158:0,476,1529:0:6326:158	0/0:144,0:0:144:0,433,1311:0:5682:144	0/0:17,0:0:17:0,51,181:0:652:17	0/0:163,0:0:163:0,491,1362:0:6549:163	0/0:33,0:0:33:0,99,707:0:1269:33	0/1:113,46:46:159:25,0,519:1706:4432:113	0/0:83,0:0:83:0,250,717:0:3281:83	0/0:51,0:0:51:0,154,532:0:2018:51	0/0:59,0:0:59:0,178,519:0:2340:59	0/0:20,0:0:20:0,60,174:0:794:20	0/0:79,0:0:79:0,238,848:0:3117:79	0/0:58,0:0:58:0,175,541:0:2264:58	0/1:42,30:30:72:247,0,205:1139:1698:42	0/0:14,0:0:14:0,42,122:0:548:14	0/0:6,0:0:6:0,18,89:0:225:6	0/1:18,10:10:28:79,0,106:358:711:18	0/0:27,0:0:27:0,81,255:0:1058:27	0/0:37,0:0:37:0,111,336:0:1443:37	0/0:73,0:0:73:0,220,628:0:2905:73	0/0:87,0:0:87:0,262,790:0:3474:87	0/0:118,0:0:118:0,355,1332:0:4618:118	0/0:114,0:0:114:0,343,1280:0:4444:114	1/1:2,29:29:31:314,78,0:1088:82:2	0/0:26,0:0:26:0,78,261:0:1020:26	0/0:51,0:0:51:0,154,542:0:2050:51	0/0:147,0:0:147:0,443,1449:0:5787:147	0/0:36,0:0:36:0,108,345:0:1454:36	0/0:26,0:0:26:0,78,749:0:1004:26
29381728	964123	29381728_964123	G	A	11035.5	.	AB=0.434234;ABP=86.4105;AC=19;AF=0.122736;AN=222;AO=1664;CIGAR=1X;DP=79459;DPB=33067;DPRA=0.798567;EPP=31.5944;EPPR=63.1092;GTI=179;LEN=1;MEANALT=1.00235;MQM=14.4327;MQMR=11.9686;NS=2112;NUMALT=1;ODDS=0.0463079;PAIRED=0.805889;PAIREDR=0.901626;PAO=0;PQA=0;PQR=0;PRO=0;PROBE=Intergenic|RAPIDGENOMICS_3404_22886;QA=64595;QR=1226159;RO=31116;RPL=678;RPP=126.805;RPPR=11862.3;RPR=986;RUN=1;SAF=1428;SAP=1857.2;SAR=236;SRF=24124;SRP=20485.7;SRR=6992;TYPE=snp;technology.illumina=1	GT:AD:AO:DP:PL:QA:QR:RO	0/0:40,0:0:40:0,120,396:0:1568:40	0/0:21,0:0:21:0,63,180:0:857:21	0/0:6,0:0:6:0,18,53:0:227:6	0/0:36,0:0:36:0,108,406:0:1459:36	0/1:4,3:3:7:20,0,63:119:147:4	0/0:39,0:0:39:0,117,422:0:1565:39	0/0:9,0:0:9:0,27,205:0:361:9	0/0:7,0:0:7:0,21,67:0:264:7	0/0:9,0:0:9:0,27,76:0:350:9	0/0:21,0:0:21:0,63,231:0:793:21	0/0:6,0:0:6:0,18,72:0:238:6	0/0:27,0:0:27:0,81,267:0:1091:27	0/1:4,4:4:8:17,0,30:164:164:4	0/0:9,0:0:9:0,27,114:0:369:9	0/1:22,13:13:35:1,0,131:501:867:22	0/1:39,13:13:52:34,0,207:506:1514:39	0/0:14,0:0:14:0,42,252:0:523:14	0/0:47,0:0:47:0,141,495:0:1883:47	0/0:33,0:0:33:0,99,297:0:1336:33	0/0:25,0:0:25:0,75,212:0:962:25	0/0:19,0:0:19:0,57,196:0:720:19	./.:.:.:.:.:.:.:.	0/0:12,0:0:12:0,36,144:0:483:12	1/1:0,17:17:17:239,51,0:680:0:0	0/0:14,0:0:14:0,42,151:0:543:14	0/1:9,5:5:14:89,0,187:191:352:9	0/0:15,0:0:15:0,45,141:0:579:15	0/0:18,0:0:18:0,54,192:0:690:18	0/1:10,17:17:27:110,0,6:680:410:10	0/0:35,0:0:35:0,105,382:0:1369:35	0/0:13,0:0:13:0,39,154:0:533:13	0/0:12,0:0:12:0,36,149:0:488:12	0/0:53,0:0:53:0,160,550:0:2108:53	0/0:29,0:0:29:0,87,382:0:1155:29	0/0:13,2:2:15:0,24,112:82:515:13	0/0:13,0:0:13:0,39,156:0:525:13	1/1:0,4:4:4:41,12,0:146:0:0	0/0:41,0:0:41:0,123,458:0:1637:41	0/0:15,0:0:15:0,45,149:0:607:15	0/0:56,0:0:56:0,169,682:0:2214:56	0/0:13,0:0:13:0,39,105:0:515:13	0/0:30,1:1:31:0,77,350:41:1193:30	0/0:44,0:0:44:0,132,412:0:1751:44	0/0:6,0:0:6:0,18,75:0:246:6	0/1:13,4:4:17:12,0,77:151:533:13	0/0:1,0:0:1:0,3,9:0:41:1	0/0:35,0:0:35:0,105,363:0:1336:35	0/0:35,0:0:35:0,105,341:0:1361:35	0/0:22,0:0:22:0,66,417:0:838:22	0/0:42,0:0:42:0,126,412:0:1623:42	0/0:1,0:0:1:0,3,10:0:41:1	0/0:18,0:0:18:0,54,177:0:704:18	0/0:11,0:0:11:0,33,92:0:442:11	0/0:19,0:0:19:0,57,240:0:734:19	0/0:27,0:0:27:0,81,289:0:1063:27	0/0:41,0:0:41:0,123,410:0:1637:41	0/0:14,0:0:14:0,42,142:0:574:14	0/0:7,0:0:7:0,21,58:0:269:7	0/0:12,3:3:15:0,14,99:123:492:12	0/0:13,0:0:13:0,39,142:0:524:13	0/0:45,0:0:45:0,135,448:0:1765:45	0/0:46,0:0:46:0,138,498:0:1856:46	0/0:26,0:0:26:0,78,238:0:1036:26	0/0:29,0:0:29:0,87,360:0:1141:29	0/0:16,0:0:16:0,48,197:0:624:16	0/0:8,0:0:8:0,24,67:0:319:8	0/0:24,0:0:24:0,72,243:0:920:24	0/0:8,0:0:8:0,24,104:0:316:8	0/0:13,0:0:13:0,39,182:0:486:13	0/0:7,0:0:7:0,21,204:0:256:7	0/0:13,0:0:13:0,39,115:0:519:13	0/0:36,0:0:36:0,108,369:0:1419:36	0/0:54,0:0:54:0,163,471:0:2152:54	0/0:22,0:0:22:0,66,209:0:852:22	0/0:4,0:0:4:0,12,32:0:141:4	0/0:28,0:0:28:0,84,268:0:1123:28	0/0:10,0:0:10:0,30,96:0:402:10	0/0:16,0:0:16:0,48,185:0:647:16	1/1:0,10:10:10:253,30,0:397:0:0	0/0:18,7:7:25:0,20,162:283:730:18	0/1:10,9:9:19:23,0,63:351:393:10	0/1:5,3:3:8:3,0,41:119:193:5	0/1:9,5:5:14:18,0,29:201:347:9	0/0:24,0:0:24:0,72,224:0:954:24	0/0:47,1:1:48:0,135,478:41:1885:47	0/0:45,0:0:45:0,135,407:0:1802:45	0/0:7,0:0:7:0,21,59:0:270:7	0/0:26,0:0:26:0,78,266:0:1042:26	0/0:7,0:0:7:0,21,101:0:283:7	0/0:44,3:3:47:0,113,475:123:1755:44	0/0:12,0:0:12:0,36,94:0:483:12	0/0:15,0:0:15:0,45,137:0:587:15	0/0:18,0:0:18:0,54,200:0:738:18	0/0:1,0:0:1:0,3,30:0:41:1	0/0:17,0:0:17:0,51,149:0:685:17	0/0:16,0:0:16:0,48,177:0:622:16	0/1:24,10:10:34:5,0,167:402:951:24	0/0:9,0:0:9:0,27,90:0:324:9	0/0:2,0:0:2:0,6,17:0:82:2	0/0:10,4:4:14:0,11,73:164:354:10	0/0:39,0:0:39:0,117,410:0:1550:39	0/0:7,0:0:7:0,21,89:0:279:7	0/0:11,0:0:11:0,33,170:0:442:11	0/0:19,0:0:19:0,57,175:0:743:19	0/0:24,0:0:24:0,72,202:0:939:24	0/0:56,1:1:57:0,163,609:41:2178:56	1/1:0,12:12:12:137,36,0:462:0:0	0/0:7,0:0:7:0,21,56:0:283:7	0/0:5,0:0:5:0,15,43:0:205:5	0/0:42,0:0:42:0,126,483:0:1693:42	0/0:7,0:0:7:0,21,84:0:273:7	0/0:13,0:0:13:0,39,309:0:525:13
29381728	964165	29381728_964165	G	A	5521.87	.	AB=0.398623;ABP=119.683;AC=8;AF=0.0548628;AN=224;AO=989;CIGAR=1X;DP=113024;DPB=51102;DPRA=0.836579;EPP=53.0727;EPPR=2991.2;GTI=77;LEN=1;MEANALT=1;MQM=14.1325;MQMR=11.9554;NS=2112;NUMALT=1;ODDS=0.103146;PAIRED=0.814965;PAIREDR=0.883449;PAO=0;PQA=0;PQR=0;PRO=0;PROBE=Intergenic|RAPIDGENOMICS_3404_22886;QA=38707;QR=1985069;RO=49652;RPL=327;RPP=249.414;RPPR=19904.3;RPR=662;RUN=1;SAF=710;SAP=410.872;SAR=279;SRF=32319;SRP=9824.76;SRR=17333;TYPE=snp;technology.illumina=1	GT:AD:AO:DP:PL:QA:QR:RO	0/0:59,0:0:59:0,178,603:0:2376:59	0/0:27,0:0:27:0,81,229:0:1093:27	0/0:7,0:0:7:0,21,62:0:283:7	0/0:56,0:0:56:0,169,648:0:2240:56	0/0:14,0:0:14:0,42,196:0:533:14	0/0:50,0:0:50:0,151,511:0:2042:50	0/0:8,0:0:8:0,24,181:0:319:8	0/0:12,0:0:12:0,36,153:0:475:12	0/0:22,0:0:22:0,66,246:0:902:22	0/0:45,0:0:45:0,135,430:0:1793:45	0/0:7,0:0:7:0,21,80:0:279:7	0/0:43,0:0:43:0,129,403:0:1700:43	0/0:21,0:0:21:0,63,211:0:840:21	0/0:11,0:0:11:0,33,109:0:433:11	0/0:34,0:0:34:0,102,360:0:1359:34	0/1:54,16:16:70:27,0,296:625:2183:54	0/0:21,0:0:21:0,63,405:0:826:21	0/0:89,0:0:89:0,268,918:0:3604:89	0/0:48,0:0:48:0,144,451:0:1916:48	0/0:31,0:0:31:0,93,265:0:1239:31	0/0:31,0:0:31:0,93,328:0:1204:31	0/0:29,0:0:29:0,87,298:0:1185:29	0/0:21,0:0:21:0,63,286:0:857:21	0/0:36,0:0:36:0,108,500:0:1414:36	0/0:25,0:0:25:0,75,269:0:1021:25	0/0:25,0:0:25:0,75,596:0:990:25	0/0:22,0:0:22:0,66,220:0:865:22	0/0:39,0:0:39:0,117,371:0:1576:39	0/0:54,0:0:54:0,163,582:0:2102:54	0/0:44,0:0:44:0,132,429:0:1773:44	0/0:18,0:0:18:0,54,156:0:729:18	0/0:15,0:0:15:0,45,194:0:611:15	0/0:87,0:0:87:0,262,919:0:3511:87	0/0:26,0:0:26:0,78,266:0:1035:26	0/0:26,0:0:26:0,78,245:0:971:26	0/0:14,0:0:14:0,42,216:0:539:14	1/1:0,5:5:5:51,15,0:201:0:0	0/0:71,0:0:71:0,214,723:0:2854:71	0/0:22,0:0:22:0,66,194:0:859:22	0/0:60,0:0:60:0,181,696:0:2421:60	0/0:18,0:0:18:0,54,171:0:725:18	0/0:41,0:0:41:0,123,462:0:1631:41	0/0:62,0:0:62:0,187,627:0:2477:62	0/0:10,0:0:10:0,30,122:0:387:10	0/0:29,0:0:29:0,87,300:0:1167:29	0/0:8,0:0:8:0,24,71:0:324:8	0/0:64,0:0:64:0,193,609:0:2580:64	0/0:42,0:0:42:0,126,371:0:1700:42	0/0:36,0:0:36:0,108,796:0:1427:36	0/0:86,0:0:86:0,259,954:0:3440:86	0/1:1,2:2:3:12,0,1:82:37:1	0/0:25,0:0:25:0,75,239:0:972:25	0/0:24,0:0:24:0,72,200:0:976:24	0/0:32,0:0:32:0,96,497:0:1253:32	0/0:37,0:0:37:0,111,392:0:1458:37	0/0:75,0:0:75:0,226,739:0:3032:75	0/0:21,0:0:21:0,63,230:0:843:21	0/0:12,0:0:12:0,36,102:0:483:12	0/0:21,0:0:21:0,63,202:0:853:21	0/0:13,0:0:13:0,39,125:0:515:13	0/0:65,0:0:65:0,196,696:0:2611:65	0/0:122,0:0:122:0,367,1355:0:4947:122	0/0:51,0:0:51:0,154,508:0:2071:51	0/0:42,0:0:42:0,126,468:0:1691:42	0/0:12,0:0:12:0,36,133:0:480:12	0/0:15,0:0:15:0,45,123:0:584:15	0/0:21,0:0:21:0,63,227:0:830:21	0/0:20,0:0:20:0,60,240:0:816:20	0/0:14,0:0:14:0,42,203:0:570:14	0/0:8,0:0:8:0,24,251:0:324:8	0/0:25,0:0:25:0,75,268:0:1025:25	0/0:45,0:0:45:0,135,440:0:1814:45	0/0:77,0:0:77:0,232,747:0:3127:77	0/0:32,0:0:32:0,96,343:0:1299:32	0/0:5,0:0:5:0,15,42:0:186:5	0/0:28,0:0:28:0,84,269:0:1126:28	0/0:15,0:0:15:0,45,150:0:615:15	0/0:23,0:0:23:0,69,245:0:939:23	0/0:13,0:0:13:0,39,262:0:520:13	0/0:31,0:0:31:0,93,403:0:1244:31	0/0:34,0:0:34:0,102,363:0:1382:34	0/1:7,6:6:13:13,0,64:246:268:7	0/0:18,6:6:24:0,12,137:246:738:18	0/0:39,0:0:39:0,117,352:0:1582:39	0/0:63,0:0:63:0,190,709:0:2554:63	0/0:71,0:0:71:0,214,665:0:2858:71	0/0:9,0:0:9:0,27,77:0:369:9	0/0:46,0:0:56:0,138,501:0:1838:46	0/0:11,0:0:11:0,33,136:0:451:11	0/0:56,4:4:60:0,142,636:160:2221:56	0/0:18,0:0:18:0,54,183:0:716:18	0/0:26,0:0:26:0,78,233:0:1040:26	0/0:24,0:0:24:0,72,265:0:944:24	0/0:2,0:0:2:0,6,15:0:82:2	0/0:34,0:0:34:0,102,306:0:1367:34	0/0:31,0:0:31:0,93,395:0:1258:31	0/1:34,17:17:51:62,0,212:681:1368:34	0/0:23,0:0:23:0,69,194:0:894:23	0/0:5,0:0:5:0,15,43:0:193:5	0/0:18,0:0:18:0,54,235:0:734:18	0/0:45,0:0:45:0,135,503:0:1784:45	0/0:15,0:0:15:0,45,155:0:611:15	0/0:16,0:0:16:0,48,215:0:647:16	0/0:23,0:0:23:0,69,208:0:904:23	0/0:41,0:0:41:0,123,378:0:1648:41	0/0:71,0:0:71:0,214,794:0:2863:71	1/1:0,10:10:10:99,30,0:406:0:0	0/0:11,0:0:11:0,33,107:0:443:11	0/0:11,0:0:11:0,33,148:0:451:11	0/0:60,0:0:60:0,181,771:0:2428:60	0/0:9,0:0:9:0,27,109:0:369:9	0/0:17,0:0:17:0,51,374:0:681:17
29381728	964212	29381728_964212	G	A	24011.9	.	AB=0.413873;ABP=308.605;AC=23;AF=0.130043;AN=224;AO=3207;CIGAR=1X;DP=155507;DPB=72973;DPRA=0.786774;EPP=9.6466;EPPR=600.168;GTI=110;LEN=1;MEANALT=1.00416;MQM=14.382;MQMR=11.8529;NS=2112;NUMALT=1;ODDS=0.01251;PAIRED=0.804178;PAIREDR=0.866262;PAO=0;PQA=0;PQR=0;PRO=0;PROBE=Intergenic|RAPIDGENOMICS_3404_22886;QA=127279;QR=2747534;RO=68335;RPL=1183;RPP=481.913;RPPR=7378.59;RPR=2024;RUN=1;SAF=1961;SAP=349.163;SAR=1246;SRF=38022;SRP=1891.47;SRR=30313;TYPE=snp;technology.illumina=1	GT:AD:AO:DP:PL:QA:QR:RO	0/0:70,0:0:70:0,211,660:0:2824:70	0/0:42,0:0:42:0,126,381:0:1683:42	0/0:11,0:0:11:0,33,104:0:400:11	0/0:87,0:0:87:0,262,931:0:3473:87	0/1:12,5:5:17:23,0,149:205:488:12	0/0:65,0:0:65:0,196,706:0:2607:65	0/0:7,0:0:7:0,21,157:0:264:7	0/1:8,3:3:11:15,0,64:123:309:8	0/0:43,0:0:43:0,129,438:0:1732:43	0/0:63,0:0:63:0,190,598:0:2544:63	0/0:11,0:0:11:0,33,112:0:442:11	0/0:67,0:0:67:0,202,588:0:2689:67	0/0:29,8:8:37:0,35,191:324:1176:29	0/0:28,0:0:28:0,84,359:0:1135:28	0/1:15,27:27:42:140,0,17:1073:598:15	0/0:75,11:11:86:0,99,570:438:3050:75	0/0:28,1:1:29:0,64,581:41:1144:28	0/0:124,0:0:124:0,373,1185:0:5064:124	0/0:62,0:0:62:0,187,566:0:2517:62	0/0:33,0:0:33:0,99,287:0:1319:33	0/0:43,0:0:43:0,129,450:0:1734:43	0/1:29,29:29:58:122,0,103:1160:1189:29	0/0:27,0:0:27:0,81,342:0:1094:27	1/1:0,57:57:57:769,172,0:2258:0:0	0/0:27,0:0:27:0,81,273:0:1107:27	0/1:26,11:11:37:112,0,588:447:1044:26	0/0:32,0:0:32:0,96,344:0:1270:32	0/0:62,0:0:62:0,187,591:0:2498:62	0/1:32,31:31:63:126,0,144:1230:1300:32	0/0:64,0:0:64:0,193,598:0:2556:64	0/0:31,0:0:31:0,93,260:0:1240:31	0/0:14,0:0:14:0,42,179:0:570:14	0/0:135,0:0:135:0,406,1454:0:5367:135	0/0:31,0:0:31:0,93,328:0:1254:31	0/1:26,19:19:45:23,0,127:775:1058:26	0/0:11,0:0:11:0,33,177:0:451:11	0/1:3,9:9:12:79,0,17:365:109:3	0/0:82,0:0:82:0,247,901:0:3309:82	0/0:29,0:0:29:0,87,250:0:1185:29	0/0:81,0:0:81:0,244,872:0:3260:81	0/0:35,0:0:35:0,105,329:0:1422:35	0/0:78,0:0:78:0,235,766:0:3112:78	0/0:113,0:0:113:0,340,1175:0:4524:113	0/0:13,0:0:13:0,39,162:0:516:13	0/0:35,13:13:48:0,9,177:529:1413:35	0/0:19,4:4:23:0,32,180:160:752:19	0/0:91,0:0:91:0,274,861:0:3648:91	0/0:58,0:0:58:0,175,579:0:2326:58	0/0:49,1:1:50:0,128,1116:41:1927:49	0/0:85,0:0:85:0,256,905:0:3395:85	0/1:6,4:4:10:11,0,25:164:246:6	0/0:41,0:0:41:0,123,397:0:1614:41	0/0:51,0:0:51:0,154,474:0:2071:51	0/0:39,0:0:39:0,117,649:0:1569:39	0/0:71,0:0:71:0,214,725:0:2860:71	0/0:105,0:0:105:0,316,1073:0:4260:105	0/0:38,0:0:38:0,114,378:0:1523:38	0/0:18,2:2:20:0,25,197:82:734:18	0/0:23,9:9:32:0,1,167:365:904:23	0/0:15,0:0:15:0,45,142:0:615:15	0/0:61,0:0:61:0,184,730:0:2480:61	0/0:174,0:0:174:0,524,1888:0:6932:174	0/0:82,0:0:82:0,247,803:0:3277:82	0/0:68,0:0:68:0,205,761:0:2699:68	0/0:16,0:0:16:0,48,235:0:643:16	0/0:25,0:0:25:0,75,209:0:1006:25	0/0:39,0:0:39:0,117,425:0:1566:39	0/0:39,0:0:39:0,117,450:0:1591:39	0/0:16,0:0:16:0,48,206:0:610:16	0/0:14,0:0:14:0,42,371:0:544:14	0/1:24,15:15:39:44,0,140:566:980:24	0/0:57,0:0:57:0,172,596:0:2288:57	0/0:118,0:0:118:0,355,1116:0:4789:118	0/0:36,0:0:36:0,108,372:0:1421:36	0/0:6,0:0:6:0,18,50:0:246:6	0/0:43,0:0:43:0,129,453:0:1743:43	0/0:24,0:0:24:0,72,236:0:976:24	0/0:24,0:0:24:0,72,254:0:962:24	1/1:0,21:21:21:364,63,0:857:0:0	0/1:32,10:10:42:28,0,259:402:1295:32	0/1:39,25:25:64:58,0,229:1009:1561:39	0/1:8,17:17:25:112,0,13:693:324:8	0/1:28,15:15:43:24,0,147:607:1148:28	0/0:71,0:0:71:0,214,635:0:2863:71	0/0:80,0:0:80:0,241,865:0:3161:80	0/0:105,0:0:105:0,316,1022:0:4234:105	0/0:14,0:0:14:0,42,120:0:558:14	0/0:85,0:0:85:0,256,987:0:3428:85	0/0:20,0:0:20:0,60,319:0:794:20	0/0:79,12:12:91:0,151,828:484:3179:79	0/0:38,0:0:38:0,114,399:0:1549:38	0/0:50,0:0:50:0,151,467:0:2011:50	0/0:52,0:0:52:0,157,548:0:2105:52	0/0:8,0:0:8:0,24,93:0:305:8	0/0:65,0:0:65:0,196,569:0:2653:65	0/0:48,0:0:48:0,144,521:0:1941:48	0/1:37,13:13:50:2,0,268:525:1509:37	0/0:26,0:0:26:0,78,248:0:1034:26	0/1:6,4:4:10:7,0,65:164:246:6	0/1:17,6:6:23:32,0,160:242:697:17	0/0:61,0:0:61:0,184,652:0:2438:61	0/0:26,0:0:26:0,78,254:0:1058:26	0/0:17,0:0:17:0,51,224:0:693:17	0/0:53,0:0:53:0,160,552:0:2141:53	0/0:48,0:0:48:0,144,406:0:1883:48	0/0:85,0:0:85:0,256,913:0:3414:85	1/1:2,18:18:20:180,40,0:717:82:2	0/0:20,0:0:20:0,60,178:0:808:20	0/0:19,0:0:19:0,57,221:0:779:19	0/0:76,0:0:76:0,229,1023:0:3021:76	0/0:15,0:0:15:0,45,148:0:611:15	0/0:27,0:0:27:0,81,594:0:1059:27
29381728	964213	29381728_964213	G	A	33798.2	.	AB=0.464423;ABP=68.9864;AC=38;AF=0.12725;AN=224;AO=4139;CIGAR=1X;DP=156447;DPB=73241;DPRA=1.02502;EPP=11.4722;EPPR=611.229;GTI=73;LEN=1;MEANALT=1.00481;MQM=13.9133;MQMR=11.8866;NS=2112;NUMALT=1;ODDS=0.0235415;PAIRED=0.827253;PAIREDR=0.866606;PAO=0;PQA=0;PQR=0;PRO=0;PROBE=Intergenic|RAPIDGENOMICS_3404_22886;QA=162053;QR=2613248;RO=64943;RPL=1545;RPP=580.321;RPPR=6983.69;RPR=2594;RUN=1;SAF=2409;SAP=244.889;SAR=1730;SRF=36026;SRP=1692.82;SRR=28917;TYPE=snp;technology.illumina=1	GT:AD:AO:DP:PL:QA:QR:RO	0/0:70,0:0:70:0,211,660:0:2791:70	0/0:42,0:0:42:0,126,381:0:1691:42	0/0:11,0:0:11:0,33,115:0:447:11	0/0:86,0:0:86:0,259,927:0:3484:86	0/0:18,0:0:18:0,54,287:0:717:18	0/1:33,33:33:66:157,0,162:1289:1340:33	1/1:0,8:8:8:191,24,0:311:0:0	0/0:11,0:0:11:0,33,137:0:437:11	0/0:43,0:0:43:0,129,439:0:1751:43	0/0:61,0:0:61:0,184,562:0:2488:61	0/0:11,0:0:11:0,33,112:0:442:11	0/0:67,0:0:67:0,202,588:0:2703:67	0/0:37,0:0:37:0,111,342:0:1487:37	0/0:28,0:0:28:0,84,359:0:1136:28	0/0:43,0:0:43:0,129,438:0:1676:43	0/0:88,0:0:88:0,265,904:0:3529:88	0/0:29,0:0:29:0,87,617:0:1159:29	0/0:124,0:0:124:0,373,1185:0:5051:124	0/0:63,0:0:63:0,190,574:0:2550:63	0/1:19,14:14:33:16,0,74:536:771:19	0/0:43,0:0:43:0,129,451:0:1732:43	0/1:29,29:29:58:103,0,122:1169:1157:29	0/0:21,6:6:27:0,12,205:246:857:21	0/0:57,0:0:57:0,172,770:0:2304:57	0/0:27,0:0:27:0,81,272:0:1103:27	0/0:37,0:0:37:0,111,927:0:1492:37	0/0:33,0:0:33:0,99,356:0:1310:33	0/0:62,0:0:62:0,187,602:0:2489:62	0/1:31,32:32:63:137,0,126:1264:1258:31	0/1:35,29:29:64:93,0,121:1125:1394:35	0/0:31,0:0:31:0,93,260:0:1250:31	0/1:4,10:10:14:59,0,37:406:164:4	1/1:0,135:135:135:1459,406,0:5390:0:0	0/0:31,0:0:31:0,93,327:0:1240:31	0/0:46,0:0:46:0,138,439:0:1849:46	0/0:11,0:0:11:0,33,177:0:451:11	0/0:12,0:0:12:0,36,168:0:488:12	0/1:55,29:29:84:144,0,278:1185:2246:55	0/0:30,0:0:30:0,90,257:0:1205:30	0/1:54,27:27:81:21,0,369:1078:2175:54	0/0:35,0:0:35:0,105,329:0:1427:35	0/0:79,0:0:79:0,238,801:0:3165:79	0/0:113,0:0:113:0,340,1179:0:4536:113	0/0:13,0:0:13:0,39,162:0:521:13	0/0:49,0:0:49:0,148,465:0:1973:49	0/0:22,0:0:22:0,66,226:0:876:22	0/0:92,0:0:92:0,277,871:0:3736:92	0/0:58,0:0:58:0,175,580:0:2345:58	0/0:50,0:0:50:0,151,1163:0:1967:50	0/0:88,0:0:88:0,265,931:0:3533:88	0/0:10,0:0:10:0,30,95:0:410:10	0/0:40,0:0:40:0,120,384:0:1592:40	0/1:28,23:23:51:32,0,134:919:1127:28	0/0:38,0:0:38:0,114,637:0:1511:38	0/0:72,0:0:72:0,217,710:0:2913:72	0/0:105,0:0:105:0,316,1074:0:4271:105	0/0:38,0:0:38:0,114,385:0:1541:38	0/0:20,0:0:20:0,60,265:0:812:20	0/0:32,0:0:32:0,96,357:0:1291:32	0/1:8,7:7:15:26,0,27:283:328:8	0/0:61,0:0:61:0,184,729:0:2466:61	0/1:115,61:61:176:18,0,820:2427:4592:115	0/0:85,0:0:85:0,256,857:0:3382:85	0/0:68,0:0:68:0,205,754:0:2729:68	0/0:16,0:0:16:0,48,235:0:647:16	1/1:0,24:24:24:202,72,0:975:0:0	0/0:40,0:0:40:0,120,435:0:1589:40	0/0:39,0:0:39:0,117,450:0:1578:39	0/0:17,0:0:17:0,51,234:0:656:17	0/0:14,0:0:14:0,42,383:0:558:14	0/0:41,0:0:41:0,123,422:0:1633:41	0/0:57,0:0:57:0,172,596:0:2282:57	0/1:62,56:56:118:167,0,239:2216:2542:62	0/1:25,14:14:39:47,0,104:556:995:25	1/1:1,4:4:5:25,6,0:164:41:1	0/0:43,0:0:43:0,129,453:0:1729:43	0/0:24,0:0:24:0,72,236:0:957:24	0/1:12,12:12:24:55,0,61:483:488:12	0/0:21,0:0:21:0,63,364:0:861:21	0/0:42,0:0:42:0,126,532:0:1666:42	0/0:64,0:0:64:0,193,673:0:2535:64	0/0:25,0:0:25:0,75,274:0:1021:25	0/0:43,0:0:43:0,129,429:0:1759:43	1/1:0,72:72:72:654,217,0:2833:0:0	0/1:40,39:39:79:164,0,198:1570:1575:40	0/0:106,0:0:106:0,319,1021:0:4262:106	0/0:9,5:5:14:0,1,38:191:365:9	0/0:85,0:0:85:0,256,988:0:3427:85	0/1:14,6:6:20:35,0,163:237:542:14	1/1:12,77:77:89:809,146,0:3055:483:12	0/0:38,0:0:38:0,114,398:0:1554:38	0/0:50,0:0:50:0,151,468:0:1998:50	0/1:35,17:17:52:15,0,222:672:1435:35	0/0:8,0:0:8:0,24,94:0:309:8	1/1:0,64:64:64:553,193,0:2573:0:0	0/0:48,0:0:48:0,144,517:0:1941:48	0/0:51,0:0:51:0,154,577:0:2063:51	0/1:8,17:17:25:59,0,36:682:315:8	0/0:10,0:0:10:0,30,131:0:410:10	0/0:23,0:0:23:0,69,329:0:939:23	0/0:62,0:0:62:0,187,670:0:2499:62	0/0:26,0:0:26:0,78,253:0:1047:26	0/1:7,9:9:16:41,0,57:342:279:7	0/0:53,0:0:53:0,160,559:0:2153:53	0/1:19,30:30:49:102,0,37:1166:767:19	0/0:85,0:0:85:0,256,908:0:3419:85	0/0:18,2:2:20:0,40,180:82:721:18	0/1:10,10:10:20:34,0,17:377:401:10	0/1:7,12:12:19:48,0,60:474:287:7	0/0:75,1:1:76:0,199,955:32:3008:75	1/1:0,15:15:15:148,45,0:607:0:0	0/0:26,0:0:26:0,78,571:0:1041:26
29381728	964218	29381728_964218	T	C	22370.4	.	AB=0.422662;ABP=257.941;AC=24;AF=0.131906;AN=224;AO=3297;CIGAR=1X;DP=155036;DPB=73377;DPRA=0.778475;EPP=5.62437;EPPR=392.059;GTI=125;LEN=1;MEANALT=1.00849;MQM=14.3558;MQMR=11.802;NS=2112;NUMALT=1;ODDS=0.0710931;PAIRED=0.805278;PAIREDR=0.865981;PAO=0;PQA=0;PQR=0;PRO=0;PROBE=Intergenic|RAPIDGENOMICS_3404_22886;QA=130799;QR=2679690;RO=68647;RPL=1305;RPP=313.859;RPPR=5424;RPR=1992;RUN=1;SAF=1966;SAP=268.583;SAR=1331;SRF=37252;SRP=1088.14;SRR=31395;TYPE=snp;technology.illumina=1	GT:AD:AO:DP:PL:QA:QR:RO	0/0:68,0:0:68:0,205,621:0:2691:68	0/0:41,0:0:42:0,123,370:0:1642:41	0/0:16,0:0:16:0,48,149:0:542:16	0/0:85,0:0:85:0,256,898:0:3255:85	0/1:11,5:5:16:26,0,128:205:430:11	0/0:66,0:0:66:0,199,706:0:2610:66	0/0:8,0:0:8:0,24,186:0:291:8	0/0:10,0:0:10:0,30,113:0:410:10	0/0:52,0:0:52:0,157,554:0:2034:52	0/0:68,0:0:68:0,205,623:0:2666:68	0/0:10,0:0:10:0,30,104:0:406:10	0/0:67,0:0:67:0,202,587:0:2604:67	0/0:27,8:8:35:0,29,147:324:1057:27	0/0:27,0:0:27:0,81,342:0:1046:27	0/1:15,26:26:41:135,0,44:1062:615:15	0/0:78,11:11:89:0,109,596:429:3000:78	0/0:29,0:0:29:0,87,617:0:1124:29	0/0:121,0:0:121:0,364,1154:0:4818:121	0/0:58,0:0:58:0,175,503:0:2278:58	0/0:40,0:0:40:0,120,346:0:1576:40	0/0:47,0:0:47:0,141,482:0:1809:47	0/1:32,29:29:61:113,0,118:1172:1296:32	0/0:27,0:0:27:0,81,340:0:1074:27	1/1:0,61:61:61:799,184,0:2473:0:0	0/0:26,0:0:26:0,78,262:0:996:26	0/1:25,9:9:34:80,0,544:369:961:25	0/0:30,0:0:30:0,90,317:0:1148:30	0/0:64,0:0:64:0,193,618:0:2433:64	0/1:32,39:39:71:171,0,120:1574:1287:32	0/0:63,0:0:63:0,190,590:0:2428:63	0/0:34,0:0:34:0,102,291:0:1308:34	0/0:14,0:0:14:0,42,178:0:562:14	0/0:128,0:0:128:0,385,1361:0:5101:128	0/0:31,0:0:31:0,93,326:0:1186:31	0/1:25,19:19:44:26,0,127:779:966:25	0/0:11,0:0:11:0,33,176:0:447:11	1/1:2,9:9:11:83,1,0:365:82:2	0/0:85,0:0:85:0,256,908:0:3328:85	0/0:34,0:0:34:0,102,288:0:1289:34	0/0:82,0:0:82:0,247,880:0:3220:82	0/0:38,0:0:38:0,114,351:0:1492:38	0/0:78,0:0:78:0,235,825:0:3077:78	0/0:110,0:0:112:0,331,1153:0:4354:110	0/0:13,0:0:13:0,39,162:0:533:13	0/1:36,19:19:55:45,0,155:745:1430:36	0/0:23,0:0:23:0,69,244:0:887:23	0/0:94,0:0:94:0,283,883:0:3723:94	0/0:57,0:0:57:0,172,575:0:2240:57	0/0:48,0:0:48:0,144,1105:0:1796:48	0/0:89,0:0:89:0,268,919:0:3531:89	0/1:6,3:3:9:4,0,28:123:238:6	0/0:37,0:0:37:0,111,336:0:1420:37	0/0:51,0:0:51:0,154,468:0:1985:51	0/0:39,0:0:39:0,117,644:0:1486:39	0/0:74,0:0:74:0,223,752:0:2872:74	0/0:104,0:0:104:0,313,1067:0:4109:104	0/0:42,0:0:42:0,126,418:0:1631:42	0/0:18,2:2:20:0,25,196:82:722:18	0/1:22,9:9:31:2,0,159:365:845:22	0/0:16,0:0:16:0,48,172:0:612:16	0/0:63,0:0:64:0,190,726:0:2466:63	0/0:177,0:0:177:0,533,1907:0:6948:177	0/0:82,0:0:82:0,247,845:0:3188:82	0/0:68,0:0:68:0,205,737:0:2669:68	0/0:16,0:0:16:0,48,236:0:634:16	0/0:24,0:0:24:0,72,202:0:958:24	0/0:39,0:0:39:0,117,419:0:1547:39	0/0:41,0:0:41:0,123,447:0:1621:41	0/0:16,0:0:16:0,48,199:0:610:16	0/0:13,0:0:13:0,39,365:0:502:13	0/1:27,14:14:41:16,0,163:570:1083:27	0/0:53,0:0:53:0,160,562:0:2031:53	0/0:123,0:0:123:0,370,1156:0:4928:123	0/0:43,0:0:43:0,129,406:0:1691:43	0/0:6,0:0:6:0,18,50:0:219:6	0/0:42,0:0:42:0,126,443:0:1648:42	0/0:24,0:0:24:0,72,236:0:922:24	0/0:19,0:0:19:0,57,214:0:739:19	1/1:0,22:22:22:389,66,0:902:0:0	0/1:31,10:10:41:31,0,250:410:1234:31	0/1:38,25:25:63:61,0,194:990:1465:38	0/1:9,17:17:26:101,0,41:666:356:9	0/1:33,15:15:48:9,0,192:615:1297:33	0/0:75,0:0:75:0,226,707:0:2884:75	0/0:78,0:0:78:0,235,831:0:3025:78	0/0:107,0:0:107:0,322,1039:0:4222:107	0/0:14,0:0:14:0,42,120:0:526:14	0/0:81,0:0:81:0,244,955:0:3163:81	0/0:19,0:0:19:0,57,308:0:723:19	0/0:83,12:12:95:0,163,838:492:3295:83	0/0:35,0:0:35:0,105,374:0:1376:35	0/0:53,0:0:53:0,160,509:0:2068:53	0/0:56,0:0:56:0,169,585:0:2179:56	0/0:7,0:0:7:0,21,68:0:261:7	0/0:65,0:0:65:0,196,568:0:2613:65	0/0:48,0:0:48:0,144,517:0:1908:48	0/0:38,13:13:51:0,1,273:511:1456:38	0/0:26,0:0:26:0,78,251:0:1037:26	0/1:6,4:4:10:7,0,65:164:238:6	0/1:17,6:6:23:32,0,160:242:689:17	0/0:63,0:0:63:0,190,673:0:2509:63	0/0:26,0:0:26:0,78,254:0:1049:26	0/0:17,0:0:17:0,51,221:0:664:17	0/0:53,0:0:53:0,160,559:0:2129:53	0/0:49,0:0:49:0,148,435:0:1916:49	0/0:92,0:0:92:0,277,944:0:3660:92	1/1:2,21:21:23:204,49,0:822:82:2	0/0:20,0:0:20:0,60,178:0:812:20	0/0:19,0:0:19:0,57,221:0:766:19	0/0:79,0:0:79:0,238,1086:0:3063:79	0/0:15,0:0:15:0,45,148:0:611:15	0/0:26,0:0:26:0,78,544:0:986:26
29381728	964241	29381728_964241	C	A	23288.8	.	AB=0.429711;ABP=228.903;AC=24;AF=0.127092;AN=224;AO=3519;CIGAR=1X;DP=165246;DPB=77514;DPRA=0.785808;EPP=51.7348;EPPR=1287.94;GTI=102;LEN=1;MEANALT=1.00211;MQM=14.2967;MQMR=11.8562;NS=2112;NUMALT=1;ODDS=0.0121541;PAIRED=0.806479;PAIREDR=0.862723;PAO=0;PQA=0;PQR=0;PRO=0;PROBE=Intergenic|RAPIDGENOMICS_3404_22886;QA=137247;QR=2871376;RO=72481;RPL=1639;RPP=38.8504;RPPR=340.634;RPR=1880;RUN=1;SAF=1898;SAP=50.3575;SAR=1621;SRF=35898;SRP=17.0679;SRR=36583;TYPE=snp;technology.illumina=1	GT:AD:AO:DP:PL:QA:QR:RO	0/0:65,0:0:65:0,196,617:0:2549:65	0/0:32,0:0:32:0,96,283:0:1243:32	0/0:11,0:0:11:0,33,115:0:451:11	0/0:106,0:0:106:0,319,1073:0:4136:106	0/0:18,3:3:21:0,5,208:114:702:18	0/0:69,0:0:69:0,208,852:0:2752:69	0/0:12,0:0:12:0,36,249:0:470:12	0/1:8,3:3:11:15,0,64:119:314:8	0/0:56,0:0:56:0,169,589:0:2241:56	0/0:76,0:0:76:0,229,689:0:3019:76	0/0:14,0:0:14:0,42,137:0:543:14	0/0:83,0:0:83:0,250,723:0:3336:83	0/0:35,8:8:43:0,53,278:328:1405:35	0/0:29,0:0:29:0,87,376:0:1133:29	1/1:10,27:27:37:163,7,0:1081:397:10	0/0:76,11:11:87:0,126,584:429:3016:76	0/0:27,0:0:27:0,81,548:0:1044:27	0/0:125,0:0:125:0,376,1178:0:5021:125	0/0:65,0:0:65:0,196,632:0:2602:65	0/0:38,0:0:38:0,114,328:0:1533:38	0/0:55,0:0:55:0,166,548:0:2147:55	0/1:36,43:43:79:200,0,96:1755:1429:36	0/0:36,0:0:36:0,108,476:0:1434:36	1/1:0,69:69:69:874,208,0:2725:0:0	0/0:27,0:0:27:0,81,269:0:1095:27	0/1:29,12:12:41:121,0,646:488:1136:29	0/0:27,0:0:27:0,81,297:0:1073:27	0/0:76,0:0:76:0,229,732:0:3044:76	0/1:30,40:40:70:180,0,108:1616:1141:30	0/0:62,0:0:62:0,187,622:0:2416:62	0/0:34,0:0:34:0,102,286:0:1364:34	0/0:18,0:0:18:0,54,216:0:720:18	0/0:139,0:0:139:0,418,1457:0:5539:139	0/0:32,0:0:32:0,96,403:0:1278:32	0/1:29,18:18:47:9,0,155:726:1171:29	0/0:11,0:0:11:0,33,177:0:442:11	0/1:12,9:9:21:52,0,102:361:484:12	0/0:81,0:0:81:0,244,841:0:3230:81	0/0:31,0:0:31:0,93,253:0:1220:31	0/0:90,0:0:90:0,271,951:0:3647:90	0/0:46,0:0:46:0,138,441:0:1870:46	0/0:78,0:0:78:0,235,793:0:3043:78	0/0:119,0:0:119:0,358,1248:0:4732:119	0/0:14,0:0:14:0,42,168:0:570:14	0/1:36,24:24:60:71,0,117:962:1427:36	0/0:23,0:0:23:0,69,246:0:876:23	0/0:93,0:0:93:0,280,905:0:3707:93	0/0:58,0:0:58:0,175,582:0:2293:58	0/0:47,0:0:47:0,141,1071:0:1839:47	0/0:108,0:0:108:0,325,1086:0:4279:108	0/1:5,4:4:9:13,0,19:145:201:5	0/0:40,0:0:40:0,120,367:0:1548:40	0/0:51,0:0:51:0,154,477:0:1986:51	0/0:45,0:0:45:0,135,726:0:1748:45	0/0:78,0:0:78:0,235,792:0:3110:78	0/0:100,0:0:100:0,301,1000:0:3979:100	0/0:44,0:0:44:0,132,441:0:1747:44	0/0:18,2:2:20:0,25,197:82:722:18	0/1:22,12:12:34:43,0,151:488:859:22	0/0:16,0:0:16:0,48,173:0:648:16	0/0:56,0:0:56:0,169,699:0:2238:56	0/0:219,0:0:219:0,659,2340:0:8742:219	0/0:80,0:0:80:0,241,850:0:3187:80	0/0:74,0:0:74:0,223,780:0:2927:74	0/0:13,0:0:13:0,39,201:0:486:13	0/0:28,0:0:28:0,84,235:0:1140:28	0/0:40,0:0:40:0,120,395:0:1575:40	0/0:41,0:0:41:0,123,445:0:1650:41	0/0:8,0:0:8:0,24,88:0:328:8	0/0:15,0:0:15:0,45,394:0:551:15	0/1:24,15:15:39:48,0,142:615:976:24	0/0:52,0:0:52:0,157,551:0:2025:52	0/0:134,0:0:134:0,403,1294:0:5389:134	0/0:41,0:0:41:0,123,410:0:1618:41	0/0:8,0:0:8:0,24,67:0:315:8	0/0:39,0:0:39:0,117,400:0:1532:39	0/0:26,0:0:26:0,78,243:0:1011:26	0/0:22,0:0:22:0,66,237:0:881:22	1/1:0,16:16:16:238,48,0:652:0:0	0/1:37,14:14:51:29,0,233:561:1474:37	0/1:43,26:26:69:51,0,242:1041:1705:43	0/1:9,14:14:23:92,0,43:566:347:9	0/0:39,15:15:54:0,9,229:607:1531:39	0/0:72,0:0:72:0,217,666:0:2863:72	0/0:79,0:0:79:0,238,833:0:3158:79	0/0:118,0:0:118:0,355,1120:0:4733:118	0/0:17,0:0:17:0,51,143:0:636:17	0/0:90,0:0:90:0,271,1029:0:3583:90	0/0:23,0:0:23:0,69,333:0:913:23	0/0:81,14:14:95:0,151,802:570:3242:81	0/0:37,0:0:37:0,111,392:0:1490:37	0/0:59,0:0:59:0,178,560:0:2354:59	0/0:53,0:0:53:0,160,529:0:2057:53	0/0:7,0:0:7:0,21,74:0:283:7	0/0:72,0:0:72:0,217,619:0:2865:72	0/0:46,0:0:46:0,138,504:0:1860:46	0/1:39,13:13:52:13,0,277:502:1550:39	0/0:28,0:0:28:0,84,291:0:1127:28	0/1:6,4:4:10:7,0,54:164:227:6	0/1:16,7:7:23:40,0,148:283:643:16	0/0:56,0:0:56:0,169,590:0:2248:56	0/0:28,0:0:28:0,84,272:0:1135:28	0/0:19,0:0:19:0,57,260:0:762:19	0/0:58,0:0:58:0,175,600:0:2317:58	0/0:58,0:0:58:0,175,512:0:2290:58	0/0:100,0:0:100:0,301,1004:0:4015:100	1/1:2,33:33:35:339,85,0:1337:78:2	0/0:20,0:0:20:0,60,178:0:807:20	0/0:21,0:0:21:0,63,237:0:840:21	0/0:78,0:0:78:0,235,1094:0:3124:78	0/0:15,0:0:15:0,45,148:0:602:15	0/0:28,0:0:28:0,84,642:0:1113:28
29381728	964264	29381728_964264	T	C	8269.41	.	AB=0.285962;ABP=462.211;AC=5;AF=0.0288283;AN=224;AO=421;CIGAR=1X;DP=157793;DPB=73749;DPRA=0.680882;EPP=302.586;EPPR=3066.21;GTI=70;LEN=1;MEANALT=1;MQM=21.3587;MQMR=11.8699;NS=2112;NUMALT=1;ODDS=0.0694903;PAIRED=0.220903;PAIREDR=0.867009;PAO=0;PQA=0;PQR=0;PRO=0;PROBE=Intergenic|RAPIDGENOMICS_3404_22886;QA=16387;QR=2862372;RO=73118;RPL=2;RPP=899.911;RPPR=3003.8;RPR=419;RUN=1;SAF=90;SAP=302.586;SAR=331;SRF=33530;SRP=1092.92;SRR=39588;TYPE=snp;technology.illumina=1	GT:AD:AO:DP:PL:QA:QR:RO	0/0:44,0:0:44:0,132,403:0:1706:44	0/0:28,0:0:28:0,84,247:0:1092:28	0/0:10,0:0:10:0,30,108:0:410:10	0/0:118,0:0:118:0,355,1227:0:4673:118	0/0:19,0:0:19:0,57,270:0:753:19	0/0:58,0:0:58:0,175,707:0:2223:58	0/0:11,0:0:11:0,33,207:0:421:11	0/0:16,0:0:16:0,48,206:0:624:16	0/0:61,0:0:61:0,184,641:0:2346:61	0/0:76,0:0:76:0,229,722:0:2989:76	0/0:9,0:0:9:0,27,74:0:360:9	0/0:82,0:0:82:0,247,736:0:3252:82	0/0:50,0:0:50:0,151,458:0:1948:50	0/0:31,0:0:31:0,93,396:0:1223:31	0/0:40,0:0:40:0,120,413:0:1603:40	0/0:69,0:0:70:0,208,700:0:2746:69	0/0:21,0:0:21:0,63,457:0:827:21	0/0:133,0:0:133:0,400,1255:0:5362:133	0/0:62,0:0:62:0,187,617:0:2409:62	0/0:34,0:0:34:0,102,292:0:1344:34	0/0:58,0:0:58:0,175,553:0:2270:58	0/0:86,0:0:86:0,259,849:0:3402:86	0/0:32,0:0:32:0,96,400:0:1274:32	0/0:63,0:0:63:0,190,747:0:2428:63	0/0:26,0:0:26:0,78,278:0:1038:26	0/0:36,0:0:36:0,108,937:0:1427:36	0/1:26,13:13:39:109,0,167:490:1012:26	0/0:81,0:0:81:0,244,765:0:3143:81	0/0:55,0:0:55:0,166,559:0:2221:55	0/0:63,0:0:63:0,190,627:0:2484:63	0/0:32,0:0:32:0,96,270:0:1272:32	0/0:13,0:0:13:0,39,178:0:525:13	0/0:128,0:0:128:0,385,1412:0:5086:128	0/0:24,0:0:24:0,72,294:0:964:24	0/0:46,0:0:46:0,138,441:0:1827:46	0/0:11,0:0:11:0,33,177:0:421:11	0/1:7,14:14:21:134,0,32:570:255:7	0/0:65,0:0:65:0,196,661:0:2555:65	0/0:31,0:0:31:0,93,277:0:1218:31	0/0:76,0:0:76:0,229,755:0:2998:76	0/0:54,0:0:54:0,163,520:0:2111:54	0/0:70,0:0:70:0,211,668:0:2796:70	0/0:113,0:0:113:0,340,1173:0:4485:113	0/1:6,6:6:12:41,0,40:246:246:6	0/0:57,0:0:57:0,172,535:0:2272:57	0/0:24,0:0:24:0,72,261:0:925:24	0/0:90,0:0:90:0,271,873:0:3536:90	0/0:45,0:0:45:0,135,457:0:1785:45	0/0:39,0:0:39:0,117,992:0:1519:39	0/0:104,0:0:104:0,313,1095:0:4169:104	0/0:8,0:0:8:0,24,76:0:310:8	0/0:40,0:0:40:0,120,413:0:1568:40	0/0:51,0:0:51:0,154,493:0:2005:51	0/0:41,0:0:41:0,123,648:0:1577:41	0/0:75,0:0:75:0,226,757:0:2936:75	0/0:85,0:0:85:0,256,831:0:3392:85	0/0:40,0:0:40:0,120,414:0:1560:40	0/0:21,0:0:21:0,63,280:0:833:21	0/0:33,0:0:33:0,99,388:0:1311:33	0/0:12,0:0:12:0,36,132:0:470:12	0/0:49,0:0:49:0,148,625:0:1973:49	0/0:231,0:0:231:0,695,2453:0:9143:231	0/0:73,10:10:83:0,80,539:406:2877:73	0/0:63,0:0:63:0,190,655:0:2473:63	1/1:1,4:4:5:76,6,0:164:41:1	0/0:30,0:0:30:0,90,246:0:1190:30	0/0:42,0:0:42:0,126,418:0:1697:42	0/0:44,0:0:44:0,132,481:0:1737:44	0/0:6,0:0:6:0,18,70:0:238:6	0/0:12,0:0:12:0,36,336:0:457:12	0/0:42,0:0:42:0,126,446:0:1635:42	0/0:42,0:0:42:0,126,434:0:1629:42	0/0:132,0:0:132:0,397,1355:0:5260:132	0/0:37,0:0:37:0,111,384:0:1451:37	0/0:7,0:0:7:0,21,58:0:260:7	0/0:31,0:0:31:0,93,303:0:1200:31	0/0:26,0:0:26:0,78,254:0:989:26	0/0:19,0:0:19:0,57,212:0:730:19	0/0:16,0:0:16:0,48,239:0:616:16	0/0:47,0:0:47:0,141,539:0:1852:47	0/0:66,0:0:66:0,199,687:0:2608:66	0/0:23,0:0:23:0,69,278:0:917:23	0/0:60,0:0:60:0,181,631:0:2390:60	0/0:75,0:0:75:0,226,714:0:2971:75	0/0:74,0:0:74:0,223,767:0:2951:74	0/0:109,0:0:109:0,328,1072:0:4309:109	0/0:17,0:0:17:0,51,136:0:634:17	0/0:86,0:0:86:0,259,979:0:3429:86	0/0:24,0:0:24:0,72,401:0:953:24	0/0:91,0:0:91:0,274,995:0:3549:91	0/0:37,0:0:37:0,111,391:0:1455:37	0/0:61,0:0:61:0,184,564:0:2383:61	0/0:53,0:0:53:0,160,534:0:2066:53	0/0:7,0:0:7:0,21,75:0:283:7	0/0:71,0:0:71:0,214,622:0:2794:71	0/0:45,0:0:45:0,135,504:0:1807:45	0/0:40,0:0:40:0,120,484:0:1603:40	0/0:28,2:2:30:0,73,289:82:1105:28	0/0:10,0:0:10:0,30,129:0:402:10	0/0:23,0:0:23:0,69,326:0:913:23	0/0:51,0:0:51:0,154,558:0:2074:51	0/0:25,0:0:25:0,75,241:0:995:25	0/0:13,0:0:13:0,39,139:0:511:13	0/0:56,0:0:56:0,169,584:0:2212:56	0/0:55,0:0:55:0,166,489:0:2176:55	0/0:97,0:0:97:0,292,1001:0:3868:97	0/0:45,0:0:45:0,135,482:0:1736:45	0/0:16,0:0:16:0,48,146:0:638:16	0/0:22,0:0:22:0,66,238:0:885:22	0/0:71,0:0:71:0,214,1038:0:2853:71	0/0:12,0:0:12:0,36,113:0:492:12	0/0:29,0:0:29:0,87,741:0:1140:29
29381728	964265	29381728_964265	G	A	8131.4	.	AB=0.277924;ABP=490.064;AC=5;AF=0.0288283;AN=224;AO=425;CIGAR=1X;DP=161203;DPB=74679;DPRA=0.686089;EPP=299.766;EPPR=3733.7;GTI=49;LEN=1;MEANALT=1.00847;MQM=21.3035;MQMR=11.8933;NS=2112;NUMALT=1;ODDS=0.320047;PAIRED=0.223529;PAIREDR=0.866051;PAO=0;PQA=0;PQR=0;PRO=0;PROBE=Intergenic|RAPIDGENOMICS_3404_22886;QA=16572;QR=2950878;RO=74073;RPL=6;RPP=874.506;RPPR=3512.21;RPR=419;RUN=1;SAF=92;SAP=299.766;SAR=333;SRF=34039;SRP=1056.6;SRR=40034;TYPE=snp;technology.illumina=1	GT:AD:AO:DP:PL:QA:QR:RO	0/0:43,0:0:43:0,129,384:0:1721:43	0/0:28,0:0:28:0,84,236:0:1095:28	0/0:10,0:0:10:0,30,108:0:410:10	0/0:118,1:1:119:0,348,1224:27:4753:118	0/0:21,0:0:21:0,63,328:0:828:21	0/0:57,0:0:57:0,172,718:0:2255:57	0/0:12,0:0:12:0,36,249:0:479:12	0/0:16,0:0:16:0,48,206:0:642:16	0/0:61,0:0:61:0,184,646:0:2430:61	0/0:77,0:0:77:0,232,727:0:3087:77	0/0:9,0:0:9:0,27,74:0:351:9	0/0:84,0:0:84:0,253,747:0:3347:84	0/0:50,0:0:51:0,151,476:0:1999:50	0/0:32,0:0:32:0,96,412:0:1294:32	0/0:40,0:0:40:0,120,405:0:1592:40	0/0:75,0:0:75:0,226,800:0:3052:75	0/0:24,0:0:24:0,72,496:0:943:24	0/0:136,0:0:136:0,409,1276:0:5412:136	0/0:63,0:0:63:0,190,640:0:2549:63	0/0:34,0:0:34:0,102,292:0:1360:34	0/0:56,0:0:56:0,169,545:0:2185:56	0/0:87,0:0:87:0,262,876:0:3515:87	0/0:33,0:0:33:0,99,427:0:1327:33	0/0:63,0:0:63:0,190,749:0:2523:63	0/0:26,0:0:26:0,78,278:0:1054:26	0/0:37,0:0:37:0,111,899:0:1457:37	0/1:26,13:13:39:109,0,164:490:1027:26	0/0:78,0:0:78:0,235,747:0:3104:78	0/0:56,0:0:56:0,169,568:0:2237:56	0/0:63,0:0:63:0,190,620:0:2513:63	0/0:33,0:0:33:0,99,278:0:1337:33	0/0:13,0:0:13:0,39,178:0:533:13	0/0:125,0:0:125:0,376,1390:0:5052:125	0/0:24,0:0:24:0,72,293:0:968:24	0/0:46,0:0:46:0,138,437:0:1854:46	0/0:11,0:0:11:0,33,177:0:435:11	0/1:7,14:14:21:134,0,33:570:283:7	0/0:64,0:0:64:0,193,669:0:2585:64	0/0:32,0:0:32:0,96,284:0:1287:32	0/0:77,0:0:77:0,232,763:0:3101:77	0/0:53,0:0:53:0,160,514:0:2156:53	0/0:71,0:0:71:0,214,678:0:2872:71	0/0:114,0:0:114:0,343,1183:0:4584:114	0/1:6,6:6:12:41,0,40:246:246:6	0/0:59,0:0:59:0,178,540:0:2356:59	0/0:24,0:0:24:0,72,266:0:957:24	0/0:92,0:0:92:0,277,891:0:3683:92	0/0:45,0:0:45:0,135,457:0:1814:45	0/0:42,0:0:42:0,126,1007:0:1626:42	0/0:104,0:0:104:0,313,1092:0:4165:104	0/0:14,0:0:14:0,42,130:0:523:14	0/0:41,0:0:41:0,123,423:0:1643:41	0/0:53,0:0:53:0,160,517:0:2129:53	0/0:42,0:0:42:0,126,680:0:1670:42	0/0:77,0:0:77:0,232,778:0:3094:77	0/0:85,0:0:85:0,256,831:0:3456:85	0/0:42,0:0:42:0,126,429:0:1677:42	0/0:21,0:0:21:0,63,280:0:837:21	0/0:29,0:0:29:0,87,350:0:1153:29	0/0:12,0:0:12:0,36,129:0:479:12	0/0:49,0:0:49:0,148,625:0:1984:49	0/0:235,0:0:235:0,707,2521:0:9457:235	0/0:73,10:10:83:0,80,543:406:2934:73	0/0:63,0:0:63:0,190,653:0:2537:63	1/1:1,4:4:5:76,6,0:164:41:1	0/0:31,0:0:31:0,93,256:0:1249:31	0/0:42,0:0:42:0,126,418:0:1705:42	0/0:44,0:0:44:0,132,480:0:1773:44	0/0:6,0:0:6:0,18,70:0:238:6	0/0:12,0:0:12:0,36,333:0:465:12	0/0:43,0:0:43:0,129,475:0:1712:43	0/0:42,0:0:42:0,126,469:0:1670:42	0/0:130,0:0:130:0,391,1304:0:5225:130	0/0:39,0:0:39:0,117,402:0:1522:39	0/0:7,0:0:7:0,21,58:0:250:7	0/0:31,0:0:31:0,93,303:0:1235:31	0/0:26,0:0:26:0,78,254:0:1018:26	0/0:18,0:0:18:0,54,182:0:718:18	0/0:17,0:0:17:0,51,249:0:680:17	0/0:49,0:0:49:0,148,570:0:1956:49	0/0:73,0:0:73:0,220,739:0:2878:73	0/0:23,0:0:23:0,69,280:0:927:23	0/0:60,0:0:60:0,181,633:0:2417:60	0/0:75,0:0:75:0,226,713:0:3023:75	0/0:72,0:0:72:0,217,732:0:2944:72	0/0:108,0:0:108:0,325,1082:0:4281:108	0/0:19,0:0:19:0,57,150:0:744:19	0/0:87,0:0:87:0,262,989:0:3528:87	0/0:24,0:0:24:0,72,404:0:959:24	0/0:90,0:0:90:0,271,989:0:3562:90	0/0:37,0:0:37:0,111,392:0:1497:37	0/0:61,0:0:61:0,184,568:0:2450:61	0/0:55,0:0:55:0,166,552:0:2194:55	0/0:7,0:0:7:0,21,68:0:269:7	0/0:71,0:0:71:0,214,623:0:2867:71	0/0:45,0:0:45:0,135,498:0:1810:45	0/0:41,0:0:41:0,123,491:0:1633:41	0/0:30,0:0:30:0,90,323:0:1213:30	0/0:10,0:0:10:0,30,129:0:406:10	0/0:23,0:0:23:0,69,320:0:908:23	0/0:52,0:0:52:0,157,589:0:2119:52	0/0:25,0:0:25:0,75,240:0:1011:25	0/0:13,0:0:13:0,39,139:0:524:13	0/0:56,0:0:56:0,169,584:0:2251:56	0/0:55,0:0:55:0,166,489:0:2186:55	0/0:97,0:0:97:0,292,998:0:3833:97	0/0:44,0:0:44:0,132,475:0:1775:44	0/0:16,0:0:16:0,48,146:0:640:16	0/0:22,0:0:22:0,66,239:0:902:22	0/0:74,0:0:74:0,223,1084:0:2984:74	0/0:12,0:0:12:0,36,113:0:488:12	0/0:30,0:0:30:0,90,758:0:1182:30
29381728	964290	29381728_964290	T	C	31163.9	.	AB=0.406378;ABP=430.342;AC=28;AF=0.15902;AN=224;AO=3715;CIGAR=1X;DP=148347;DPB=67863;DPRA=0.764171;EPP=540.577;EPPR=4794.06;GTI=146;LEN=1;MEANALT=1.00344;MQM=14.9696;MQMR=11.8841;NS=2112;NUMALT=1;ODDS=0.0386489;PAIRED=0.735128;PAIREDR=0.867284;PAO=0;PQA=0;PQR=0;PRO=0;PROBE=Intergenic|RAPIDGENOMICS_3404_22886;QA=145096;QR=2489031;RO=62660;RPL=2209;RPP=291.883;RPPR=14743.4;RPR=1506;RUN=1;SAF=1549;SAP=225.529;SAR=2166;SRF=26325;SRP=3475.43;SRR=36335;TYPE=snp;technology.illumina=1	GT:AD:AO:DP:PL:QA:QR:RO	0/0:39,0:0:39:0,117,373:0:1565:39	0/0:21,2:2:23:0,28,159:82:835:21	0/0:10,0:0:10:0,30,101:0:396:10	0/0:122,0:0:122:0,367,1218:0:4926:122	0/0:16,3:3:19:0,16,202:114:630:16	0/0:57,0:0:57:0,172,721:0:2317:57	0/0:10,0:0:10:0,30,217:0:410:10	0/1:6,5:5:11:31,0,23:205:237:6	0/0:65,0:0:65:0,196,686:0:2528:65	0/0:71,0:0:71:0,214,683:0:2836:71	0/0:9,0:0:9:0,27,74:0:346:9	0/0:74,0:0:74:0,223,644:0:2984:74	0/0:45,8:8:53:0,83,359:324:1750:45	0/0:36,0:0:36:0,108,477:0:1439:36	1/1:10,31:31:41:206,16,0:1246:387:10	0/0:60,6:6:66:0,130,591:246:2390:60	0/0:18,0:0:18:0,54,362:0:704:18	0/0:114,0:0:114:0,343,1074:0:4586:114	0/0:65,0:0:65:0,196,654:0:2562:65	0/0:36,0:0:36:0,108,332:0:1439:36	0/0:54,0:0:54:0,163,505:0:2135:54	0/1:47,48:48:95:213,0,182:1910:1907:47	0/0:29,0:0:29:0,87,329:0:1181:29	1/1:0,58:58:58:672,175,0:2282:0:0	0/0:16,0:0:16:0,48,165:0:639:16	0/1:25,12:12:37:93,0,583:438:948:25	0/1:22,13:13:35:123,0,125:502:868:22	0/0:73,0:0:73:0,220,676:0:2868:73	0/1:18,26:26:44:97,0,63:1053:698:18	0/0:53,0:0:53:0,160,514:0:2097:53	0/0:23,0:0:23:0,69,193:0:939:23	0/0:15,0:0:15:0,45,218:0:611:15	0/0:99,0:0:99:0,298,1127:0:3953:99	0/0:27,0:0:27:0,81,315:0:1031:27	0/1:19,24:24:43:88,0,48:944:731:19	0/0:6,0:0:6:0,18,133:0:242:6	1/1:0,26:26:26:355,78,0:1044:0:0	0/0:59,0:0:59:0,178,606:0:2383:59	0/0:27,0:0:27:0,81,245:0:1081:27	0/0:69,0:0:69:0,208,647:0:2762:69	0/0:53,0:0:53:0,160,497:0:2093:53	0/0:59,0:0:59:0,178,549:0:2380:59	0/0:116,0:0:116:0,349,1288:0:4627:116	0/1:4,6:6:10:47,0,11:246:164:4	0/1:36,26:26:62:78,0,116:1035:1420:36	0/0:21,0:0:21:0,63,235:0:836:21	0/0:80,0:0:80:0,241,780:0:3197:80	0/0:34,0:0:34:0,102,349:0:1337:34	0/0:29,0:0:29:0,87,721:0:1131:29	0/0:82,0:0:82:0,247,880:0:3255:82	0/0:10,2:2:12:0,15,70:82:406:10	0/0:46,0:0:46:0,138,477:0:1829:46	0/0:60,0:0:60:0,181,611:0:2340:60	0/0:38,0:0:38:0,114,584:0:1454:38	0/0:74,0:0:74:0,223,743:0:2942:74	0/0:65,0:0:65:0,196,675:0:2623:65	0/0:39,0:0:39:0,117,382:0:1567:39	0/0:16,4:4:20:0,11,181:150:592:16	0/1:14,11:11:25:60,0,103:434:565:14	0/0:9,0:0:9:0,27,103:0:343:9	0/0:25,0:0:25:0,75,322:0:1021:25	0/0:238,0:0:238:0,716,2516:0:9480:238	0/0:60,10:10:70:0,41,381:401:2409:60	0/0:58,0:0:58:0,175,652:0:2318:58	1/1:1,5:5:6:95,9,0:201:41:1	0/0:32,0:0:32:0,96,263:0:1259:32	0/0:44,0:0:44:0,132,444:0:1775:44	0/0:36,0:0:36:0,108,417:0:1463:36	0/0:5,0:0:5:0,15,59:0:192:5	0/0:12,0:0:12:0,36,300:0:438:12	0/1:23,15:15:38:51,0,130:603:876:23	0/0:32,0:0:32:0,96,370:0:1241:32	0/0:119,0:0:119:0,358,1173:0:4760:119	0/0:28,0:0:28:0,84,264:0:1104:28	0/0:7,0:0:7:0,21,58:0:279:7	0/0:34,0:0:34:0,102,350:0:1326:34	0/0:16,0:0:16:0,48,164:0:639:16	0/0:12,0:0:12:0,36,133:0:488:12	1/1:0,16:16:16:238,48,0:643:0:0	0/0:33,9:9:42:0,57,342:369:1313:33	0/1:36,39:39:75:169,0,140:1547:1413:36	1/1:4,15:15:19:124,1,0:615:164:4	0/0:44,11:11:55:0,21,331:438:1739:44	0/0:64,0:0:64:0,193,616:0:2546:64	0/0:71,0:0:71:0,214,708:0:2842:71	0/0:85,0:0:85:0,256,851:0:3341:85	0/0:19,0:0:19:0,57,148:0:729:19	0/0:91,0:0:91:0,274,940:0:3671:91	0/0:24,0:0:24:0,72,421:0:952:24	0/0:72,13:13:85:0,138,672:510:2887:72	0/0:37,0:0:37:0,111,439:0:1486:37	0/0:62,0:0:62:0,187,583:0:2494:62	0/0:57,0:0:57:0,172,564:0:2261:57	0/0:6,0:0:6:0,18,62:0:232:6	0/0:55,0:0:55:0,166,489:0:2207:55	0/0:32,0:0:32:0,96,334:0:1290:32	0/1:26,10:10:36:18,0,197:374:1045:26	0/0:28,0:0:28:0,84,309:0:1107:28	0/1:6,4:4:10:7,0,62:164:229:6	0/1:14,7:7:21:46,0,97:283:565:14	0/0:47,0:0:47:0,141,529:0:1914:47	0/0:24,0:0:24:0,72,216:0:976:24	0/0:12,0:0:12:0,36,125:0:470:12	0/0:63,0:0:63:0,190,748:0:2468:63	0/0:50,0:0:50:0,151,422:0:1995:50	0/0:69,0:0:69:0,208,705:0:2750:69	1/1:2,43:43:45:440,116,0:1640:82:2	0/0:14,0:0:14:0,42,133:0:562:14	0/0:18,0:0:18:0,54,199:0:706:18	0/0:66,0:0:66:0,199,924:0:2653:66	0/0:11,0:0:11:0,33,103:0:451:11	0/0:32,0:0:32:0,96,924:0:1270:32
29381728	964299	29381728_964299	A	G	8236.1	.	AB=0.301887;ABP=382.444;AC=5;AF=0.032858;AN=224;AO=454;CIGAR=1X;DP=139751;DPB=63701;DPRA=0.707431;EPP=6.24359;EPPR=4548.27;GTI=48;LEN=1;MEANALT=1.00806;MQM=21.3392;MQMR=11.9074;NS=2112;NUMALT=1;ODDS=0.0343796;PAIRED=0.209251;PAIREDR=0.868171;PAO=0;PQA=0;PQR=0;PRO=0;PROBE=Intergenic|RAPIDGENOMICS_3404_22886;QA=17822;QR=2498315;RO=63006;RPL=249;RPP=12.2701;RPPR=17206.5;RPR=205;RUN=1;SAF=91;SAP=356.874;SAR=363;SRF=25175;SRP=5523.34;SRR=37831;TYPE=snp;technology.illumina=1	GT:AD:AO:DP:PL:QA:QR:RO	0/0:36,0:0:36:0,108,345:0:1400:36	0/0:21,2:2:23:0,28,159:80:831:21	0/0:10,0:0:10:0,30,108:0:406:10	0/0:121,0:0:121:0,364,1231:0:4836:121	0/0:16,0:0:16:0,48,238:0:626:16	0/0:50,0:0:50:0,151,646:0:1940:50	0/0:10,0:0:10:0,30,169:0:354:10	0/0:11,0:0:11:0,33,119:0:447:11	0/0:61,0:0:61:0,184,659:0:2414:61	0/0:66,0:0:66:0,199,643:0:2640:66	0/0:12,0:0:12:0,36,98:0:453:12	0/0:74,0:0:74:0,223,641:0:2980:74	0/0:48,0:0:48:0,144,471:0:1939:48	0/0:33,0:0:33:0,99,443:0:1303:33	0/0:38,0:0:38:0,114,366:0:1522:38	0/0:72,0:0:72:0,217,806:0:2906:72	0/0:16,0:0:16:0,48,345:0:603:16	0/0:113,0:0:113:0,340,1066:0:4476:113	0/0:65,0:0:65:0,196,672:0:2611:65	0/0:34,0:0:34:0,102,316:0:1358:34	0/0:47,0:0:47:0,141,438:0:1859:47	0/0:92,0:0:92:0,277,918:0:3663:92	0/0:31,0:0:31:0,93,326:0:1259:31	0/0:53,0:0:53:0,160,633:0:2143:53	0/0:17,0:0:17:0,51,174:0:689:17	0/0:34,0:0:34:0,102,826:0:1312:34	0/1:21,12:12:33:112,0,124:476:843:21	0/0:61,0:0:61:0,184,587:0:2467:61	0/0:42,0:0:42:0,126,404:0:1693:42	0/0:52,0:0:52:0,157,517:0:2112:52	0/0:25,0:0:25:0,75,212:0:999:25	0/0:15,0:0:15:0,45,219:0:615:15	0/0:95,0:0:95:0,286,1073:0:3830:95	0/0:23,0:0:23:0,69,287:0:921:23	0/0:40,0:0:40:0,120,388:0:1610:40	0/0:6,0:0:6:0,18,134:0:246:6	0/1:12,14:14:26:118,0,83:567:484:12	0/0:51,0:0:51:0,154,540:0:2075:51	0/0:27,0:0:27:0,81,245:0:1085:27	0/0:65,0:0:65:0,196,614:0:2586:65	0/0:51,0:0:51:0,154,481:0:2056:51	0/0:57,0:0:57:0,172,531:0:2298:57	0/0:108,0:0:108:0,325,1168:0:4307:108	0/1:4,6:6:10:47,0,11:246:164:4	0/0:59,0:0:59:0,178,538:0:2380:59	0/0:19,0:0:19:0,57,221:0:771:19	0/0:81,0:0:81:0,244,841:0:3270:81	0/0:29,0:0:29:0,87,310:0:1145:29	0/0:29,0:0:29:0,87,764:0:1090:29	0/0:71,0:0:71:0,214,679:0:2826:71	0/0:12,0:0:12:0,36,111:0:492:12	0/0:48,0:0:48:0,144,480:0:1894:48	0/0:55,0:0:55:0,166,602:0:2168:55	0/0:34,0:0:34:0,102,543:0:1370:34	0/0:73,0:0:73:0,220,734:0:2938:73	0/0:60,0:0:60:0,181,615:0:2428:60	0/0:33,0:0:33:0,99,316:0:1310:33	0/0:21,0:0:21:0,63,286:0:857:21	0/0:21,0:0:21:0,63,269:0:825:21	0/0:9,0:0:9:0,27,102:0:365:9	0/0:29,0:0:29:0,87,390:0:1176:29	0/0:212,0:0:212:0,638,2222:0:8401:212	0/0:47,10:10:57:0,1,253:410:1902:47	0/0:58,0:0:58:0,175,652:0:2340:58	1/1:1,5:5:6:95,9,0:205:41:1	0/0:28,0:0:28:0,84,232:0:1123:28	0/0:44,0:0:44:0,132,445:0:1764:44	0/0:36,0:0:36:0,108,417:0:1428:36	0/0:10,0:0:10:0,30,99:0:397:10	0/0:11,0:0:11:0,33,294:0:428:11	0/0:36,0:0:36:0,108,397:0:1424:36	0/0:31,0:0:31:0,93,367:0:1250:31	0/0:105,0:0:105:0,316,1064:0:4230:105	0/0:29,0:0:29:0,87,264:0:1117:29	0/0:6,0:0:6:0,18,49:0:246:6	0/0:34,0:0:34:0,102,350:0:1358:34	0/0:16,0:0:16:0,48,163:0:640:16	0/0:17,0:0:17:0,51,194:0:670:17	0/0:13,0:0:13:0,39,177:0:512:13	0/0:39,0:0:39:0,117,406:0:1551:39	0/0:61,0:0:61:0,184,610:0:2432:61	0/0:19,0:0:19:0,57,236:0:762:19	0/0:55,0:0:55:0,166,621:0:2198:55	0/0:58,0:0:58:0,175,568:0:2335:58	0/0:62,0:0:62:0,187,604:0:2506:62	0/0:88,0:0:88:0,265,886:0:3524:88	0/0:18,0:0:18:0,54,140:0:716:18	0/0:87,0:0:87:0,262,904:0:3471:87	0/0:22,0:0:22:0,66,414:0:880:22	0/0:82,0:0:82:0,247,833:0:3256:82	0/0:35,0:0:35:0,105,403:0:1419:35	0/0:62,0:0:62:0,187,578:0:2493:62	0/0:54,0:0:54:0,163,544:0:2185:54	0/0:6,0:0:6:0,18,68:0:238:6	0/0:51,0:0:51:0,154,453:0:2061:51	0/0:26,0:0:26:0,78,259:0:1040:26	0/0:30,0:0:30:0,90,359:0:1168:30	0/0:28,0:0:28:0,84,320:0:1135:28	0/0:10,0:0:10:0,30,129:0:410:10	0/0:21,0:0:21:0,63,268:0:835:21	0/0:42,0:0:42:0,126,466:0:1722:42	0/0:17,0:0:17:0,51,166:0:688:17	0/0:10,0:0:10:0,30,114:0:401:10	0/0:55,0:0:55:0,166,666:0:2195:55	0/0:45,0:0:45:0,135,381:0:1786:45	0/0:68,0:0:68:0,205,703:0:2750:68	0/0:43,0:0:43:0,129,454:0:1747:43	0/0:12,0:0:12:0,36,116:0:480:12	0/0:16,0:0:19:0,48,131:0:656:16	0/0:66,0:0:66:0,199,901:0:2620:66	0/0:14,0:0:14:0,42,127:0:574:14	0/0:32,0:0:32:0,96,915:0:1269:32
29381728	964301	29381728_964301	A	C	32259	.	AB=0.405655;ABP=404.961;AC=27;AF=0.15995;AN=224;AO=3485;CIGAR=1X;DP=137981;DPB=62936;DPRA=0.76567;EPP=433.293;EPPR=4520.52;GTI=137;LEN=1;MEANALT=1.00693;MQM=15.0425;MQMR=11.8888;NS=2112;NUMALT=1;ODDS=0.0235112;PAIRED=0.728264;PAIREDR=0.869134;PAO=0;PQA=0;PQR=0;PRO=0;PROBE=Intergenic|RAPIDGENOMICS_3404_22886;QA=136400;QR=2311417;RO=58067;RPL=2204;RPP=533.84;RPPR=15149;RPR=1281;RUN=1;SAF=1367;SAP=354.434;SAR=2118;SRF=22926;SRP=5582.72;SRR=35141;TYPE=snp;technology.illumina=1	GT:AD:AO:DP:PL:QA:QR:RO	0/0:36,0:0:36:0,108,356:0:1391:36	0/0:21,2:2:23:0,28,160:80:814:21	0/0:9,0:0:9:0,27,77:0:369:9	0/0:115,0:0:115:0,346,1167:0:4559:115	0/0:12,3:3:15:0,4,151:119:476:12	0/0:44,0:0:44:0,132,596:0:1782:44	0/0:10,0:0:10:0,30,208:0:392:10	0/1:6,5:5:11:31,0,23:196:246:6	0/0:55,0:0:55:0,166,552:0:2201:55	0/0:65,0:0:65:0,196,638:0:2622:65	0/0:12,0:0:12:0,36,98:0:456:12	0/0:74,0:0:74:0,223,642:0:2984:74	0/0:41,6:6:47:0,83,353:234:1640:41	0/0:31,0:0:31:0,93,401:0:1232:31	1/1:10,28:28:38:165,8,0:1084:402:10	0/0:66,6:6:72:0,148,666:246:2648:66	0/0:16,0:0:16:0,48,345:0:626:16	0/0:105,0:0:105:0,316,966:0:4181:105	0/0:65,0:0:65:0,196,672:0:2607:65	0/0:35,0:0:35:0,105,327:0:1414:35	0/0:47,0:0:47:0,141,441:0:1852:47	0/1:50,34:34:84:86,0,248:1342:2020:50	0/0:31,0:0:31:0,93,326:0:1251:31	1/1:0,53:53:53:633,160,0:2141:0:0	0/0:17,0:0:17:0,51,174:0:671:17	0/1:23,11:11:34:105,0,524:400:894:23	0/1:22,12:12:34:109,0,128:476:885:22	0/0:61,0:0:61:0,184,582:0:2448:61	0/1:16,23:23:39:82,0,28:929:634:16	0/0:53,0:0:53:0,160,522:0:2125:53	0/0:25,0:0:25:0,75,212:0:1005:25	0/0:15,0:0:15:0,45,218:0:611:15	0/0:95,0:0:95:0,286,1072:0:3804:95	0/0:23,0:0:23:0,69,287:0:918:23	0/1:16,24:24:40:97,0,52:963:652:16	0/0:6,0:0:6:0,18,134:0:246:6	1/1:0,25:25:25:329,75,0:1001:0:0	0/0:43,0:0:43:0,129,470:0:1722:43	0/0:28,0:0:28:0,84,253:0:1109:28	0/0:65,0:0:65:0,196,618:0:2617:65	0/0:51,0:0:51:0,154,479:0:2032:51	0/0:56,0:0:56:0,169,524:0:2259:56	0/0:108,0:0:108:0,325,1168:0:4329:108	0/1:4,6:6:10:47,0,11:246:156:4	0/1:35,24:24:59:67,0,117:934:1423:35	0/0:19,0:0:19:0,57,220:0:766:19	0/0:81,0:0:81:0,244,842:0:3246:81	0/0:28,0:0:28:0,84,302:0:1117:28	0/0:29,0:0:29:0,87,757:0:1120:29	0/0:64,0:0:64:0,193,600:0:2612:64	0/0:10,2:2:12:0,15,70:82:406:10	0/0:50,0:0:50:0,151,492:0:1963:50	0/0:53,0:0:53:0,160,591:0:2098:53	0/0:34,0:0:34:0,102,538:0:1341:34	0/0:67,0:0:67:0,202,681:0:2690:67	0/0:59,0:0:59:0,178,586:0:2361:59	0/0:33,0:0:33:0,99,312:0:1280:33	0/0:17,4:4:21:0,14,189:160:670:17	0/1:14,8:8:22:32,0,112:306:562:14	0/0:10,0:0:10:0,30,110:0:410:10	0/0:29,0:0:29:0,87,391:0:1172:29	0/0:202,0:0:202:0,608,2095:0:8086:202	0/0:47,10:10:57:0,1,232:410:1915:47	0/0:59,0:0:59:0,178,654:0:2371:59	1/1:1,5:5:6:95,9,0:205:41:1	0/0:28,0:0:28:0,84,232:0:1140:28	0/0:44,0:0:44:0,132,444:0:1776:44	0/0:36,0:0:36:0,108,421:0:1445:36	0/0:9,0:0:9:0,27,90:0:357:9	0/0:10,0:0:10:0,30,295:0:383:10	0/1:20,16:16:36:56,0,111:634:808:20	0/0:31,0:0:31:0,93,360:0:1253:31	0/0:104,0:0:104:0,313,1044:0:4205:104	0/0:28,0:0:28:0,84,236:0:1096:28	0/0:6,0:0:6:0,18,49:0:246:6	0/0:34,0:0:34:0,102,350:0:1371:34	0/0:16,0:0:16:0,48,164:0:652:16	0/0:17,0:0:17:0,51,187:0:662:17	1/1:0,13:13:13:193,39,0:498:0:0	0/0:30,9:9:39:0,48,270:360:1199:30	0/1:27,34:34:61:156,0,88:1373:1082:27	1/1:4,15:15:19:124,1,0:615:164:4	0/0:44,11:11:55:0,19,330:451:1739:44	0/0:58,0:0:58:0,175,565:0:2336:58	0/0:62,0:0:62:0,187,604:0:2488:62	0/0:83,0:0:83:0,250,843:0:3340:83	0/0:17,0:0:17:0,51,132:0:671:17	0/0:87,0:0:87:0,262,894:0:3402:87	0/0:22,0:0:22:0,66,396:0:831:22	0/0:68,12:12:80:0,126,547:479:2745:68	0/0:37,0:0:37:0,111,415:0:1449:37	0/0:62,0:0:62:0,187,584:0:2502:62	0/0:53,0:0:53:0,160,533:0:2132:53	0/0:6,0:0:6:0,18,68:0:238:6	0/0:53,0:0:53:0,160,475:0:2153:53	0/0:31,0:0:31:0,93,338:0:1231:31	0/0:20,6:6:26:0,8,168:237:785:20	0/0:27,0:0:27:0,81,305:0:1078:27	0/1:6,4:4:10:7,0,62:164:233:6	0/1:14,7:7:21:46,0,97:274:565:14	0/0:42,0:0:42:0,126,466:0:1709:42	0/0:17,0:0:17:0,51,166:0:685:17	0/0:10,0:0:10:0,30,117:0:410:10	0/0:67,0:0:67:0,202,808:0:2677:67	0/0:45,0:0:45:0,135,380:0:1755:45	0/0:68,0:0:68:0,205,703:0:2739:68	1/1:2,40:40:42:390,106,0:1612:82:2	0/0:12,0:0:12:0,36,110:0:478:12	0/0:16,0:0:19:0,48,131:0:648:16	0/0:65,0:0:65:0,196,904:0:2550:65	0/0:14,0:0:14:0,42,127:0:574:14	0/0:35,0:0:35:0,105,956:0:1348:35
29381728	964323	29381728_964323	C	T	6746.94	.	AB=0.330479;ABP=294.553;AC=6;AF=0.0353598;AN=224;AO=507;CIGAR=1X;DP=119257;DPB=53077;DPRA=0.7773;EPP=33.9549;EPPR=1060.42;GTI=53;LEN=1;MEANALT=1;MQM=21.5582;MQMR=11.9793;NS=2112;NUMALT=1;ODDS=0.0208415;PAIRED=0.193294;PAIREDR=0.875291;PAO=0;PQA=0;PQR=0;PRO=0;PROBE=Intergenic|RAPIDGENOMICS_3404_22886;QA=19993;QR=2068636;RO=52330;RPL=365;RPP=215.999;RPPR=24296.5;RPR=142;RUN=1;SAF=89;SAP=466.605;SAR=418;SRF=17956;SRP=11188.2;SRR=34374;TYPE=snp;technology.illumina=1	GT:AD:AO:DP:PL:QA:QR:RO	0/0:27,0:0:27:0,81,242:0:1080:27	0/1:8,2:2:10:12,0,44:82:284:8	0/0:10,0:0:10:0,30,108:0:406:10	0/0:104,0:0:104:0,313,1078:0:4181:104	0/0:13,0:0:13:0,39,191:0:521:13	0/0:32,0:0:32:0,96,454:0:1274:32	0/0:6,0:0:6:0,18,105:0:242:6	0/0:11,0:0:11:0,33,118:0:413:11	0/0:48,0:0:48:0,144,474:0:1929:48	0/0:47,0:0:47:0,141,451:0:1876:47	0/0:9,0:0:9:0,27,74:0:360:9	0/0:66,0:0:66:0,199,577:0:2649:66	0/0:43,0:0:43:0,129,419:0:1699:43	0/0:27,0:0:27:0,81,351:0:1050:27	0/0:36,0:0:36:0,108,354:0:1431:36	0/0:52,0:0:52:0,157,570:0:2074:52	0/0:13,0:0:14:0,39,302:0:497:13	0/0:99,0:0:99:0,298,889:0:3939:99	0/0:45,0:0:45:0,135,473:0:1815:45	0/0:29,0:0:29:0,87,258:0:1140:29	0/0:39,0:0:39:0,117,355:0:1535:39	0/0:67,0:0:67:0,202,671:0:2696:67	0/0:29,0:0:29:0,87,310:0:1173:29	0/0:50,0:0:50:0,151,569:0:1985:50	0/0:12,0:0:12:0,36,114:0:483:12	0/0:23,0:0:23:0,69,652:0:908:23	0/1:19,13:13:32:132,0,119:510:756:19	0/0:58,0:0:58:0,175,551:0:2331:58	0/0:28,0:0:28:0,84,249:0:1118:28	0/0:45,0:0:45:0,135,427:0:1797:45	0/0:21,0:0:21:0,63,174:0:826:21	0/0:15,0:0:15:0,45,216:0:611:15	0/0:83,0:0:83:0,250,924:0:3331:83	0/0:16,0:0:16:0,48,235:0:610:16	0/0:35,3:3:38:0,63,282:107:1415:35	0/0:2,0:0:2:0,6,16:0:82:2	0/1:8,14:14:22:126,0,55:551:328:8	0/0:32,0:0:32:0,96,383:0:1300:32	0/0:18,0:0:18:0,54,164:0:702:18	0/0:60,0:0:60:0,181,568:0:2367:60	0/0:50,0:0:50:0,151,468:0:2000:50	0/0:54,0:0:54:0,163,523:0:2136:54	0/0:103,0:0:103:0,310,1127:0:4119:103	0/1:3,6:6:9:50,0,3:246:123:3	0/0:47,0:0:47:0,141,436:0:1906:47	0/0:17,0:0:17:0,51,202:0:663:17	0/0:69,0:0:70:0,208,743:0:2778:69	0/0:36,0:0:36:0,108,374:0:1405:36	0/0:26,0:0:26:0,78,635:0:993:26	0/0:59,0:0:59:0,178,535:0:2353:59	0/0:12,0:0:12:0,36,111:0:475:12	0/0:44,0:0:44:0,132,433:0:1708:44	0/0:40,0:0:40:0,120,407:0:1602:40	0/0:29,0:0:29:0,87,470:0:1148:29	0/0:55,0:0:55:0,166,568:0:2185:55	0/0:46,0:0:46:0,138,457:0:1878:46	0/0:29,0:0:29:0,87,283:0:1169:29	0/0:16,0:0:16:0,48,166:0:633:16	0/0:18,0:0:18:0,54,240:0:702:18	0/0:11,0:0:11:0,33,149:0:451:11	0/0:23,0:0:23:0,69,268:0:943:23	0/0:177,0:0:177:0,533,1828:0:7035:177	0/0:49,10:10:59:0,7,268:406:1878:49	0/0:51,0:0:51:0,154,553:0:2022:51	1/1:0,5:5:5:104,15,0:205:0:0	0/0:29,0:0:29:0,87,245:0:1167:29	0/0:28,0:0:28:0,84,262:0:1113:28	0/0:33,0:0:33:0,99,383:0:1326:33	0/0:10,0:0:10:0,30,99:0:406:10	0/0:10,0:0:10:0,30,292:0:398:10	0/0:30,0:0:30:0,90,324:0:1200:30	0/0:26,0:0:26:0,78,334:0:1042:26	0/0:101,0:0:101:0,304,997:0:4020:101	0/0:30,0:0:30:0,90,276:0:1184:30	0/0:6,0:0:6:0,18,49:0:246:6	0/0:40,0:0:40:0,120,411:0:1603:40	0/0:20,0:0:20:0,60,213:0:746:20	0/0:13,0:0:13:0,39,137:0:521:13	0/0:9,0:0:9:0,27,133:0:360:9	0/0:35,0:0:35:0,105,343:0:1397:35	0/0:53,0:0:53:0,160,539:0:2121:53	0/0:20,0:0:20:0,60,238:0:804:20	0/0:50,0:0:50:0,151,541:0:1993:50	0/0:47,0:0:47:0,141,455:0:1863:47	0/0:60,0:0:60:0,181,559:0:2405:60	0/0:73,0:0:73:0,220,700:0:2916:73	0/0:16,0:0:16:0,48,126:0:625:16	0/0:58,0:0:58:0,175,485:0:2299:58	0/0:20,0:0:20:0,60,334:0:785:20	0/0:63,0:0:63:0,190,614:0:2551:63	0/0:27,0:0:27:0,81,277:0:1095:27	0/0:62,0:0:62:0,187,597:0:2449:62	0/0:46,0:0:47:0,138,466:0:1825:46	0/0:6,0:0:6:0,18,68:0:242:6	0/0:35,0:0:35:0,105,306:0:1407:35	0/0:26,0:0:26:0,78,257:0:1037:26	0/0:24,0:0:24:0,72,284:0:943:24	0/0:15,0:0:15:0,45,204:0:599:15	0/0:3,0:0:3:0,9,51:0:123:3	0/0:14,0:0:14:0,42,186:0:566:14	0/0:37,0:0:37:0,111,419:0:1495:37	0/0:13,0:0:13:0,39,115:0:529:13	0/0:8,0:0:8:0,24,98:0:316:8	0/0:64,0:0:64:0,193,785:0:2571:64	0/0:39,0:0:39:0,117,323:0:1571:39	0/0:60,0:0:60:0,181,624:0:2420:60	0/0:49,0:0:49:0,148,487:0:1981:49	0/0:5,0:0:5:0,15,40:0:196:5	0/0:18,0:0:18:0,54,154:0:721:18	0/0:43,0:0:43:0,129,671:0:1720:43	0/0:7,0:0:7:0,21,59:0:287:7	0/0:28,0:0:28:0,84,789:0:1105:28
29381728	964330	29381728_964330	A	G	6564.26	.	AB=0.340562;ABP=277.905;AC=7;AF=0.0371978;AN=222;AO=545;CIGAR=1X;DP=115433;DPB=49963;DPRA=0.769419;EPP=26.6335;EPPR=683.1;GTI=52;LEN=1;MEANALT=1;MQM=21.6459;MQMR=12.0248;NS=2112;NUMALT=1;ODDS=0.050821;PAIRED=0.187156;PAIREDR=0.876438;PAO=0;PQA=0;PQR=0;PRO=0;PROBE=Intergenic|RAPIDGENOMICS_3404_22886;QA=21904;QR=1956539;RO=49214;RPL=392;RPP=230.601;RPPR=22102.7;RPR=153;RUN=1;SAF=91;SAP=528.025;SAR=454;SRF=15591;SRP=14349.8;SRR=33623;TYPE=snp;technology.illumina=1	GT:AD:AO:DP:PL:QA:QR:RO	0/0:26,0:0:26:0,78,231:0:1003:26	0/1:5,2:2:7:21,0,26:82:201:5	0/0:10,0:0:10:0,30,108:0:396:10	0/0:90,0:0:90:0,271,938:0:3578:90	0/0:13,0:0:13:0,39,193:0:507:13	0/0:31,0:0:31:0,93,445:0:1218:31	0/0:9,0:0:9:0,27,197:0:347:9	0/0:5,0:0:5:0,15,64:0:201:5	0/0:45,0:0:45:0,135,444:0:1743:45	0/0:44,0:0:44:0,132,427:0:1768:44	0/0:10,0:0:10:0,30,82:0:398:10	0/0:63,0:0:63:0,190,554:0:2537:63	0/0:42,0:0:42:0,126,402:0:1679:42	0/0:19,0:0:19:0,57,254:0:775:19	0/0:36,0:0:36:0,108,361:0:1440:36	0/0:48,0:0:48:0,144,539:0:1899:48	0/0:9,0:0:9:0,27,189:0:365:9	0/0:99,0:0:99:0,298,912:0:3919:99	0/0:49,0:0:49:0,148,501:0:1932:49	0/0:30,0:0:30:0,90,281:0:1191:30	0/0:34,0:0:34:0,102,295:0:1386:34	0/0:68,0:0:68:0,205,690:0:2716:68	0/0:29,0:0:29:0,87,310:0:1189:29	0/0:49,0:0:49:0,148,547:0:1993:49	0/0:12,0:0:12:0,36,114:0:488:12	0/0:21,0:0:21:0,63,596:0:849:21	0/1:16,12:12:28:123,0,110:492:634:16	0/0:53,0:0:53:0,160,525:0:2139:53	0/0:27,0:0:27:0,81,238:0:1094:27	0/0:45,0:0:45:0,135,454:0:1790:45	0/0:19,0:0:19:0,57,161:0:775:19	0/0:15,0:0:15:0,45,216:0:596:15	0/0:78,0:0:78:0,235,866:0:3124:78	0/0:14,0:0:14:0,42,222:0:566:14	0/0:34,0:0:34:0,102,329:0:1355:34	./.:.:.:.:.:.:.:.	0/1:8,14:14:22:131,0,55:566:328:8	0/0:32,0:0:32:0,96,381:0:1274:32	0/0:18,0:0:18:0,54,164:0:721:18	0/0:48,0:0:48:0,144,426:0:1910:48	0/0:42,0:0:42:0,126,388:0:1678:42	0/0:48,0:0:48:0,144,480:0:1941:48	0/0:91,0:0:91:0,274,990:0:3659:91	0/1:3,6:6:9:50,0,3:246:123:3	0/0:48,0:0:48:0,144,444:0:1917:48	0/0:9,0:0:9:0,27,144:0:369:9	0/0:69,0:0:69:0,208,740:0:2734:69	0/0:35,0:0:35:0,105,324:0:1402:35	0/0:21,0:0:21:0,63,497:0:818:21	0/0:61,0:0:61:0,184,552:0:2479:61	0/0:12,0:0:12:0,36,111:0:466:12	0/0:38,0:0:38:0,114,367:0:1505:38	0/0:40,0:0:40:0,120,442:0:1577:40	0/0:27,0:0:27:0,81,438:0:1081:27	0/0:48,0:0:48:0,144,496:0:1912:48	0/0:46,0:0:46:0,138,445:0:1851:46	0/0:25,0:0:25:0,75,247:0:999:25	0/0:13,0:0:13:0,39,133:0:506:13	0/0:17,0:0:17:0,51,210:0:675:17	0/0:11,0:0:11:0,33,149:0:447:11	0/0:23,0:0:23:0,69,290:0:931:23	0/0:181,0:0:181:0,545,1890:0:7271:181	0/1:44,10:10:54:8,0,219:406:1705:44	0/0:49,0:0:49:0,148,534:0:1974:49	1/1:0,5:5:5:104,15,0:205:0:0	0/0:24,0:0:24:0,72,201:0:970:24	0/0:25,0:0:25:0,75,237:0:999:25	0/0:30,0:0:30:0,90,354:0:1195:30	0/0:7,0:0:7:0,21,74:0:274:7	0/0:8,0:0:8:0,24,248:0:310:8	0/0:29,0:0:29:0,87,313:0:1123:29	0/0:25,0:0:25:0,75,324:0:997:25	0/0:83,0:0:83:0,250,840:0:3334:83	0/0:30,0:0:30:0,90,269:0:1185:30	0/0:6,0:0:6:0,18,49:0:228:6	0/0:44,0:0:44:0,132,485:0:1757:44	0/0:14,0:0:14:0,42,193:0:552:14	0/0:13,0:0:13:0,39,137:0:521:13	0/0:8,0:0:8:0,24,124:0:328:8	0/0:32,0:0:32:0,96,302:0:1274:32	0/0:50,0:0:50:0,151,509:0:2013:50	0/0:20,0:0:20:0,60,239:0:812:20	0/0:46,0:0:46:0,138,499:0:1855:46	0/0:41,0:0:41:0,123,406:0:1633:41	0/0:56,0:0:56:0,169,562:0:2252:56	0/0:67,0:0:67:0,202,651:0:2695:67	0/0:18,0:0:18:0,54,140:0:699:18	0/0:49,0:0:49:0,148,405:0:1984:49	0/0:20,0:0:20:0,60,324:0:793:20	0/0:61,0:0:61:0,184,600:0:2417:61	0/0:28,0:0:28:0,84,283:0:1084:28	0/0:56,0:0:56:0,169,547:0:2275:56	0/0:43,0:0:43:0,129,439:0:1731:43	0/0:6,0:0:6:0,18,68:0:233:6	0/0:31,0:0:31:0,93,280:0:1236:31	0/0:19,0:0:19:0,57,202:0:766:19	0/0:21,0:0:21:0,63,251:0:834:21	0/0:15,0:0:15:0,45,202:0:578:15	0/0:3,0:0:3:0,9,51:0:123:3	0/0:13,0:0:13:0,39,178:0:519:13	0/0:36,0:0:36:0,108,418:0:1407:36	0/0:17,0:0:17:0,51,174:0:693:17	0/0:5,0:0:5:0,15,70:0:201:5	0/0:56,0:0:56:0,169,712:0:2188:56	0/0:39,0:0:39:0,117,323:0:1551:39	0/0:51,0:0:51:0,154,510:0:2017:51	0/0:49,0:0:49:0,148,486:0:1946:49	0/0:4,0:0:4:0,12,33:0:160:4	0/0:18,0:0:18:0,54,154:0:722:18	0/0:38,0:0:39:0,114,631:0:1546:38	0/0:7,0:0:7:0,21,59:0:283:7	0/0:30,0:0:30:0,90,806:0:1195:30
29381728	1075668	29381728_1075668	G	A	42618.5	.	AB=0.472028;ABP=56.3413;AC=27;AF=0.153465;AN=224;AO=5343;CIGAR=1X;DP=158353;DPB=68258;DPRA=0.927685;EPP=892.018;EPPR=4400.08;GTI=67;LEN=1;MEANALT=1.00405;MQM=14.0273;MQMR=11.9348;NS=2112;NUMALT=1;ODDS=0.0267539;PAIRED=0.843534;PAIREDR=0.885187;PAO=0;PQA=0;PQR=0;PRO=0;PROBE=Intergenic|RAPIDGENOMICS_3404_22887;QA=209328;QR=2436904;RO=61352;RPL=1924;RPP=911.357;RPPR=16993.7;RPR=3419;RUN=1;SAF=3480;SAP=1065.66;SAR=1863;SRF=37964;SRP=7522.74;SRR=23388;TYPE=snp;technology.illumina=1	GT:AD:AO:DP:PL:QA:QR:RO	0/0:39,0:0:39:0,117,456:0:1532:39	0/0:8,0:0:8:0,24,85:0:324:8	0/0:14,0:0:14:0,42,136:0:547:14	0/0:113,0:0:113:0,340,1145:0:4481:113	0/1:7,6:6:13:28,0,64:234:275:7	0/0:79,0:0:79:0,238,902:0:3116:79	0/0:10,0:0:10:0,30,258:0:406:10	0/0:47,2:2:49:0,129,422:78:1907:47	0/0:82,0:0:82:0,247,803:0:3246:82	0/0:61,0:0:61:0,184,869:0:2450:61	0/0:6,2:2:8:0,5,49:73:233:6	0/0:43,0:0:43:0,129,449:0:1725:43	0/0:33,11:11:44:0,12,202:438:1289:33	0/0:32,0:0:32:0,96,306:0:1290:32	1/1:6,46:46:52:372,88,0:1836:228:6	0/1:24,35:35:59:211,0,77:1427:963:24	0/0:24,0:0:24:0,72,399:0:931:24	0/0:125,0:0:125:0,376,1158:0:4965:125	0/0:101,0:0:101:0,304,1046:0:3955:101	0/0:80,0:0:80:0,241,857:0:3134:80	0/0:117,0:0:117:0,352,1090:0:4697:117	0/1:24,40:40:64:179,0,140:1614:976:24	0/0:24,0:0:24:0,72,224:0:944:24	1/1:0,29:29:29:284,87,0:1118:0:0	0/0:26,0:0:26:0,78,288:0:1017:26	0/1:25,39:39:64:636,0,391:1454:976:25	0/0:55,0:0:55:0,166,616:0:2175:55	0/0:52,0:0:52:0,157,509:0:2083:52	0/1:62,42:42:104:157,0,330:1688:2433:62	0/0:42,0:0:42:0,126,379:0:1651:42	0/0:29,0:0:29:0,87,257:0:1156:29	0/0:52,0:0:52:0,157,618:0:2102:52	0/0:100,0:0:100:0,301,1037:0:3986:100	0/0:30,0:0:30:0,90,346:0:1140:30	0/1:15,6:6:21:5,0,110:229:606:15	0/0:18,0:0:18:0,54,165:0:715:18	0/1:17,48:48:65:279,0,20:1896:677:17	0/0:36,0:0:36:0,108,438:0:1419:36	0/0:27,0:0:27:0,81,268:0:1094:27	0/0:73,0:0:73:0,220,884:0:2877:73	0/0:47,0:0:47:0,141,437:0:1847:47	0/0:48,0:0:48:0,144,555:0:1931:48	0/0:85,0:0:85:0,256,1092:0:3327:85	0/0:25,0:0:25:0,75,267:0:986:25	0/1:18,26:26:44:109,0,62:1053:722:18	0/0:14,0:0:14:0,42,175:0:551:14	0/0:58,0:0:58:0,175,536:0:2347:58	0/0:62,0:0:62:0,187,643:0:2476:62	0/0:32,0:0:32:0,96,575:0:1281:32	0/0:55,0:0:55:0,166,533:0:2175:55	0/1:5,3:3:8:12,0,24:119:191:5	0/0:66,0:0:66:0,199,741:0:2652:66	0/0:63,0:0:63:0,190,562:0:2563:63	0/0:43,0:0:43:0,129,564:0:1671:43	0/0:106,0:0:106:0,319,1016:0:4240:106	0/0:90,0:0:90:0,271,973:0:3625:90	0/0:33,0:0:33:0,99,346:0:1323:33	0/0:28,5:5:33:0,36,232:205:1127:28	0/0:22,3:3:25:0,50,173:119:842:22	0/0:22,0:0:22:0,66,269:0:820:22	0/0:68,0:0:68:0,205,629:0:2737:68	0/0:197,0:0:197:0,593,2052:0:7930:197	0/0:84,0:0:84:0,253,852:0:3310:84	0/0:84,0:0:84:0,253,817:0:3362:84	0/0:38,0:0:38:0,114,408:0:1479:38	0/0:18,0:0:18:0,54,189:0:674:18	0/0:36,0:0:36:0,108,317:0:1463:36	0/0:48,0:0:48:0,144,548:0:1908:48	0/0:27,0:0:27:0,81,282:0:1053:27	0/0:11,0:0:11:0,33,213:0:434:11	0/1:60,33:33:93:36,0,289:1326:2411:60	0/0:39,0:0:39:0,117,450:0:1571:39	0/0:42,0:0:42:0,126,459:0:1680:42	0/0:66,0:0:66:0,199,736:0:2613:66	0/0:6,0:0:6:0,18,49:0:242:6	0/0:37,0:0:37:0,111,379:0:1470:37	0/0:39,0:0:39:0,117,395:0:1558:39	0/0:15,0:0:15:0,45,177:0:611:15	1/1:1,21:21:22:163,40,0:845:27:1	0/1:23,24:24:47:53,0,96:957:923:23	0/1:76,66:66:142:272,0,367:2670:2995:76	0/1:20,30:30:50:169,0,140:1176:779:20	0/1:27,10:10:37:30,0,281:388:1072:27	0/0:55,0:0:55:0,166,572:0:2210:55	0/0:44,0:0:44:0,132,539:0:1759:44	0/0:96,0:0:96:0,289,1126:0:3806:96	0/0:7,0:0:7:0,21,78:0:268:7	0/0:78,0:0:78:0,235,750:0:3115:78	0/0:21,0:0:21:0,63,281:0:818:21	0/1:87,45:45:132:73,0,551:1771:3411:87	0/0:56,0:0:56:0,169,613:0:2280:56	0/0:36,0:0:36:0,108,380:0:1425:36	0/0:41,0:0:41:0,123,405:0:1650:41	0/0:14,0:0:14:0,42,115:0:574:14	0/0:41,0:0:41:0,123,415:0:1583:41	0/0:20,0:0:20:0,60,190:0:792:20	0/1:22,38:38:60:181,0,42:1546:858:22	0/0:19,0:0:19:0,57,176:0:761:19	1/1:0,20:20:20:187,60,0:808:0:0	0/1:19,25:25:44:114,0,68:996:757:19	0/0:31,0:0:31:0,93,265:0:1199:31	0/0:12,0:0:12:0,36,109:0:450:12	0/0:29,0:0:29:0,87,350:0:1181:29	0/0:53,0:0:53:0,160,522:0:2161:53	0/0:31,0:0:31:0,93,309:0:1209:31	0/0:62,0:0:62:0,187,652:0:2477:62	1/1:0,51:51:51:562,154,0:1991:0:0	0/0:28,0:0:28:0,84,290:0:1140:28	0/0:20,0:0:20:0,60,187:0:812:20	0/0:89,4:4:93:0,223,837:164:3568:89	0/0:9,0:0:9:0,27,106:0:361:9	0/0:33,0:0:33:0,99,597:0:1287:33
29381728	1075690	29381728_1075690	G	A	63284.8	.	AB=0.474865;ABP=61.9566;AC=33;AF=0.197401;AN=224;AO=7521;CIGAR=1X;DP=176913;DPB=78532;DPRA=0.919588;EPP=1829.24;EPPR=7024.56;GTI=64;LEN=1;MEANALT=1.0049;MQM=14.2787;MQMR=11.9112;NS=2112;NUMALT=1;ODDS=0.0074149;PAIRED=0.825954;PAIREDR=0.879117;PAO=0;PQA=0;PQR=0;PRO=0;PROBE=Intergenic|RAPIDGENOMICS_3404_22887;QA=298123;QR=2722179;RO=67859;RPL=3076;RPP=544.12;RPPR=10365.2;RPR=4445;RUN=1;SAF=4323;SAP=368.423;SAR=3198;SRF=38213;SRP=2351.59;SRR=29646;TYPE=snp;technology.illumina=1	GT:AD:AO:DP:PL:QA:QR:RO	0/0:40,0:0:40:0,120,465:0:1601:40	0/1:4,4:4:8:13,0,25:164:156:4	0/0:17,0:0:17:0,51,172:0:693:17	0/0:138,0:0:138:0,415,1406:0:5557:138	0/1:4,4:4:8:7,0,30:164:164:4	0/0:82,0:0:82:0,247,915:0:3305:82	0/0:10,0:0:10:0,30,256:0:401:10	0/0:45,2:2:47:0,122,399:82:1805:45	0/0:98,0:0:98:0,295,984:0:3933:98	0/0:63,0:0:63:0,190,916:0:2539:63	0/0:10,4:4:14:0,6,45:164:410:10	0/0:60,0:0:60:0,181,652:0:2431:60	0/0:33,12:12:45:0,2,171:479:1313:33	0/0:37,0:0:37:0,111,362:0:1455:37	1/1:7,49:49:56:389,92,0:1921:279:7	0/1:24,42:42:66:253,0,53:1677:957:24	0/0:28,0:0:28:0,84,516:0:1052:28	0/0:142,0:0:142:0,427,1327:0:5719:142	0/0:110,0:0:110:0,331,1156:0:4362:110	0/0:84,0:0:84:0,253,880:0:3360:84	0/0:116,0:0:116:0,349,1059:0:4687:116	0/1:26,49:49:75:225,0,118:1986:1053:26	0/0:23,0:0:23:0,69,246:0:921:23	1/1:0,48:48:48:514,144,0:1904:0:0	0/0:28,0:0:28:0,84,309:0:1104:28	0/1:25,39:39:64:679,0,401:1524:975:25	0/1:44,23:23:67:61,0,275:935:1769:44	0/0:62,0:0:62:0,187,630:0:2507:62	0/1:62,59:59:121:231,0,235:2398:2503:62	0/0:45,0:0:45:0,135,407:0:1810:45	0/0:34,0:0:34:0,102,310:0:1363:34	0/0:52,0:0:52:0,157,603:0:2114:52	0/0:113,0:0:113:0,340,1232:0:4507:113	0/0:32,0:0:32:0,96,380:0:1285:32	0/1:15,12:12:27:47,0,96:402:615:15	0/0:21,0:0:21:0,63,192:0:852:21	1/1:0,67:67:67:728,202,0:2681:0:0	0/0:39,0:0:39:0,117,474:0:1506:39	0/0:30,0:0:30:0,90,286:0:1191:30	0/0:70,0:0:70:0,211,888:0:2757:70	0/0:72,0:0:72:0,217,686:0:2889:72	0/0:43,0:0:43:0,129,485:0:1716:43	0/0:100,0:0:100:0,301,1209:0:4040:100	0/1:12,10:10:22:53,0,54:397:478:12	0/1:18,30:30:48:146,0,50:1175:734:18	0/0:17,0:0:17:0,51,221:0:688:17	0/0:65,0:0:65:0,196,619:0:2627:65	0/0:68,0:0:68:0,205,727:0:2707:68	0/0:40,0:0:40:0,120,638:0:1546:40	0/0:74,0:0:74:0,223,745:0:2941:74	0/1:5,3:3:8:12,0,24:123:205:5	0/0:69,0:0:69:0,208,736:0:2700:69	0/0:99,0:0:99:0,298,876:0:3958:99	0/0:47,0:0:47:0,141,664:0:1864:47	0/0:98,0:0:98:0,295,904:0:3910:98	0/0:89,0:0:89:0,268,969:0:3578:89	0/0:42,0:0:42:0,126,433:0:1688:42	0/0:33,6:6:39:0,47,269:246:1267:33	0/0:24,3:3:27:0,56,207:123:944:24	0/0:23,0:0:23:0,69,297:0:898:23	0/0:66,0:0:66:0,199,608:0:2648:66	0/0:232,0:0:232:0,698,2446:0:9319:232	0/1:62,39:39:101:155,0,278:1573:2489:62	0/0:88,0:0:88:0,265,858:0:3536:88	0/1:23,21:21:44:77,0,129:845:921:23	0/0:19,0:0:19:0,57,231:0:775:19	0/0:45,0:0:45:0,135,403:0:1800:45	0/0:46,0:0:46:0,138,507:0:1861:46	0/0:26,1:1:27:0,55,227:27:1039:26	0/0:19,0:0:19:0,57,434:0:724:19	0/1:62,37:37:99:67,0,288:1430:2492:62	0/0:53,0:0:53:0,160,583:0:2147:53	0/0:49,0:0:49:0,148,506:0:1992:49	0/0:72,0:0:72:0,217,743:0:2884:72	0/0:6,0:0:6:0,18,49:0:233:6	0/0:35,0:0:35:0,105,356:0:1386:35	0/0:43,0:0:43:0,129,452:0:1750:43	0/0:17,0:0:17:0,51,196:0:697:17	1/1:0,27:27:27:238,81,0:1057:0:0	0/1:22,16:16:38:17,0,116:656:898:22	0/1:85,80:80:165:364,0,441:3227:3400:85	0/1:32,31:31:63:148,0,213:1259:1303:32	0/1:31,14:14:45:43,0,288:566:1250:31	0/0:59,0:0:59:0,178,638:0:2370:59	0/0:47,0:0:47:0,141,542:0:1872:47	0/0:105,0:0:105:0,316,1194:0:4205:105	0/0:6,0:0:6:0,18,71:0:246:6	0/0:101,0:0:101:0,304,978:0:4071:101	0/0:21,0:0:21:0,63,288:0:847:21	0/1:89,53:53:142:130,0,561:2111:3577:89	0/0:58,0:0:58:0,175,623:0:2337:58	0/0:41,0:0:41:0,123,457:0:1644:41	0/0:51,0:0:51:0,154,507:0:2083:51	0/0:14,0:0:14:0,42,115:0:547:14	0/0:48,0:0:48:0,144,486:0:1925:48	0/0:19,0:0:19:0,57,169:0:775:19	0/1:25,37:37:62:166,0,60:1476:994:25	0/0:23,0:0:23:0,69,210:0:943:23	1/1:0,22:22:22:184,66,0:874:0:0	0/1:18,25:25:43:119,0,55:1017:720:18	0/0:41,0:0:41:0,123,348:0:1660:41	0/0:12,0:0:12:0,36,119:0:474:12	0/0:34,0:0:34:0,102,403:0:1385:34	0/0:81,0:0:81:0,244,751:0:3247:81	0/0:38,0:0:38:0,114,372:0:1503:38	0/0:85,0:0:85:0,256,899:0:3335:85	1/1:0,62:62:62:681,187,0:2504:0:0	0/0:23,0:0:23:0,69,269:0:931:23	0/0:21,0:0:21:0,63,194:0:857:21	0/0:110,4:4:114:0,286,1204:164:4489:110	0/0:12,0:0:12:0,36,127:0:478:12	0/0:36,0:0:36:0,108,719:0:1447:36
29381728	1615472	29381728_1615472	G	T	13842	.	AB=0.501922;ABP=3.09375;AC=6;AF=0.0439356;AN=224;AO=1808;CIGAR=1X;DP=149808;DPB=56330;DPRA=1.03202;EPP=178.27;EPPR=7855.2;GTI=38;LEN=1;MEANALT=1.01316;MQM=11.9685;MQMR=11.2175;NS=2112;NUMALT=1;ODDS=0.0713122;PAIRED=0.874447;PAIREDR=0.894589;PAO=0;PQA=0;PQR=0;PRO=0;PROBE=Intergenic|RAPIDGENOMICS_3404_22889;QA=71513;QR=2142331;RO=53685;RPL=589;RPP=479.701;RPPR=19810.3;RPR=1219;RUN=1;SAF=1258;SAP=605.046;SAR=550;SRF=33560;SRP=7303.92;SRR=20125;TYPE=snp;technology.illumina=1	GT:AD:AO:DP:PL:QA:QR:RO	0/0:37,0:0:37:0,111,369:0:1455:37	0/1:13,11:11:24:10,0,45:449:529:13	0/0:5,0:0:5:0,15,60:0:205:5	0/0:63,0:0:63:0,190,714:0:2543:63	0/0:18,0:0:18:0,54,324:0:724:18	0/0:45,0:0:45:0,135,432:0:1787:45	0/0:9,0:0:9:0,27,174:0:365:9	0/0:1,0:0:1:0,3,10:0:41:1	0/0:27,0:0:27:0,81,257:0:1072:27	0/0:60,0:0:60:0,181,552:0:2439:60	0/0:14,0:0:14:0,42,183:0:542:14	0/0:79,0:0:79:0,238,703:0:3209:79	0/0:48,0:0:48:0,144,636:0:1924:48	0/0:33,0:0:33:0,99,350:0:1337:33	0/0:59,0:0:59:0,178,586:0:2346:59	0/0:66,0:0:66:0,199,674:0:2614:66	0/0:18,0:0:18:0,54,378:0:692:18	0/0:53,0:0:53:0,160,502:0:2117:53	0/0:52,0:0:52:0,157,573:0:2116:52	0/0:47,0:0:47:0,141,509:0:1874:47	0/0:46,0:0:46:0,138,525:0:1869:46	0/0:55,0:0:55:0,166,457:0:2221:55	0/0:24,0:0:24:0,72,188:0:976:24	0/0:90,0:0:90:0,271,851:0:3610:90	0/0:29,0:0:29:0,87,261:0:1160:29	0/0:45,0:0:45:0,135,1007:0:1720:45	1/1:5,33:33:38:233,61,0:1311:186:5	0/0:98,0:0:98:0,295,1036:0:3938:98	0/0:49,0:0:49:0,148,495:0:1948:49	0/0:32,0:0:32:0,96,308:0:1267:32	0/0:30,0:0:30:0,90,297:0:1210:30	0/0:24,0:0:24:0,72,294:0:975:24	0/0:119,0:0:119:0,358,1256:0:4758:119	0/0:24,0:0:24:0,72,199:0:961:24	0/0:39,0:0:39:0,117,399:0:1572:39	0/0:2,0:0:2:0,6,64:0:78:2	0/1:20,21:21:41:106,0,78:838:807:20	0/0:39,0:0:39:0,117,413:0:1570:39	0/0:30,0:0:30:0,90,265:0:1186:30	0/0:62,0:0:62:0,187,557:0:2463:62	0/0:26,0:0:26:0,78,295:0:1045:26	0/0:51,0:0:51:0,154,527:0:2052:51	0/0:69,0:0:69:0,208,594:0:2795:69	0/0:19,1:1:20:0,52,192:41:775:19	0/0:75,0:0:75:0,226,675:0:2990:75	0/0:11,0:0:11:0,33,85:0:447:11	0/0:44,0:0:44:0,132,473:0:1702:44	0/0:118,0:0:118:0,355,1213:0:4783:118	0/0:34,0:0:34:0,102,637:0:1299:34	0/0:48,0:0:48:0,144,472:0:1897:48	0/0:1,0:0:1:0,3,13:0:41:1	0/0:29,0:0:29:0,87,288:0:1189:29	0/0:80,0:0:80:0,241,864:0:3202:80	0/0:37,0:0:37:0,111,450:0:1460:37	0/0:42,0:0:42:0,126,383:0:1691:42	0/0:49,0:0:49:0,148,484:0:1918:49	0/0:44,0:0:44:0,132,356:0:1756:44	0/0:53,0:0:53:0,160,482:0:2138:53	0/0:28,0:0:28:0,84,271:0:1139:28	0/0:17,0:0:17:0,51,128:0:683:17	0/0:44,0:0:44:0,132,490:0:1768:44	0/0:172,0:0:172:0,518,1745:0:6954:172	0/1:32,26:26:58:128,0,111:1036:1277:32	0/0:33,0:0:33:0,99,377:0:1295:33	0/1:6,13:13:19:53,0,7:521:232:6	0/0:26,0:0:26:0,78,347:0:1040:26	0/0:12,0:0:12:0,36,214:0:492:12	0/0:36,0:0:36:0,108,304:0:1401:36	0/0:2,0:0:2:0,6,17:0:82:2	0/0:19,0:0:19:0,57,374:0:745:19	0/0:70,0:0:70:0,211,653:0:2778:70	0/0:65,0:0:65:0,196,573:0:2617:65	0/0:98,0:0:98:0,295,959:0:3903:98	0/0:57,0:0:57:0,172,516:0:2312:57	0/0:4,0:0:4:0,12,35:0:164:4	0/0:14,0:0:14:0,42,155:0:574:14	0/0:19,0:0:19:0,57,211:0:779:19	0/0:20,0:0:20:0,60,209:0:795:20	0/0:20,0:0:20:0,60,419:0:799:20	0/0:41,0:0:41:0,123,425:0:1625:41	0/0:63,0:0:63:0,190,516:0:2534:63	0/0:33,0:0:33:0,99,372:0:1304:33	0/0:51,0:0:51:0,154,414:0:2069:51	0/0:53,0:0:53:0,160,536:0:2148:53	0/0:45,0:0:45:0,135,417:0:1801:45	0/0:37,0:0:37:0,111,320:0:1509:37	0/0:10,0:0:10:0,30,85:0:406:10	0/0:68,0:0:68:0,205,623:0:2754:68	0/0:26,0:0:26:0,78,319:0:1019:26	0/0:45,0:0:45:0,135,397:0:1806:45	0/0:68,0:0:68:0,205,749:0:2754:68	0/0:20,0:0:20:0,60,210:0:794:20	0/0:34,0:0:34:0,102,428:0:1334:34	0/0:13,0:0:13:0,39,149:0:504:13	0/0:28,0:0:28:0,84,325:0:1120:28	0/0:37,0:0:37:0,111,366:0:1483:37	0/0:39,0:0:39:0,117,393:0:1574:39	0/0:27,0:0:27:0,81,207:0:1053:27	0/0:19,0:0:19:0,57,159:0:711:19	0/0:20,0:0:20:0,60,264:0:816:20	0/0:32,0:0:32:0,96,356:0:1276:32	0/0:19,0:0:19:0,57,231:0:749:19	0/0:31,0:0:31:0,93,344:0:1258:31	0/0:70,0:0:70:0,211,607:0:2778:70	0/0:50,0:0:50:0,151,512:0:2030:50	0/0:64,0:0:64:0,193,639:0:2581:64	0/0:47,0:0:47:0,141,416:0:1847:47	0/0:22,0:0:22:0,66,259:0:882:22	0/0:22,0:0:22:0,66,210:0:890:22	0/0:58,0:0:58:0,175,612:0:2336:58	0/0:17,0:0:17:0,51,137:0:680:17	0/0:35,0:0:35:0,105,613:0:1327:35
29381728	1615474	29381728_1615474	A	C	14124	.	AB=0.501717;ABP=3.07741;AC=6;AF=0.0445545;AN=224;AO=1833;CIGAR=1X;DP=150932;DPB=56901;DPRA=1.03428;EPP=216.989;EPPR=7764.81;GTI=37;LEN=1;MEANALT=1;MQM=11.9744;MQMR=11.1824;NS=2112;NUMALT=1;ODDS=0.165179;PAIRED=0.874523;PAIREDR=0.895188;PAO=0;PQA=0;PQR=0;PRO=0;PROBE=Intergenic|RAPIDGENOMICS_3404_22889;QA=72445;QR=2151034;RO=54240;RPL=617;RPP=428.066;RPPR=18886.2;RPR=1216;RUN=1;SAF=1263;SAP=571.94;SAR=570;SRF=33773;SRP=7091.11;SRR=20467;TYPE=snp;technology.illumina=1	GT:AD:AO:DP:PL:QA:QR:RO	0/0:36,0:0:36:0,108,365:0:1414:36	0/1:13,11:11:24:10,0,45:449:533:13	0/0:5,0:0:5:0,15,60:0:205:5	0/0:62,0:0:62:0,187,689:0:2518:62	0/0:18,0:0:18:0,54,324:0:734:18	0/0:43,0:0:43:0,129,418:0:1716:43	0/0:10,0:0:10:0,30,192:0:382:10	0/0:1,0:0:1:0,3,10:0:41:1	0/0:28,0:0:28:0,84,263:0:1119:28	0/0:62,0:0:62:0,187,590:0:2512:62	0/0:13,0:0:13:0,39,172:0:521:13	0/0:80,0:0:80:0,241,739:0:3255:80	0/0:48,0:0:48:0,144,634:0:1928:48	0/0:33,0:0:33:0,99,350:0:1321:33	0/0:66,0:0:66:0,199,637:0:2595:66	0/0:67,0:0:67:0,202,684:0:2646:67	0/0:18,0:0:18:0,54,378:0:699:18	0/0:54,0:0:54:0,163,513:0:2118:54	0/0:51,0:0:51:0,154,555:0:2059:51	0/0:48,0:0:48:0,144,518:0:1942:48	0/0:46,0:0:46:0,138,529:0:1870:46	0/0:58,0:0:58:0,175,487:0:2341:58	0/0:24,0:0:24:0,72,188:0:976:24	0/0:100,0:0:100:0,301,966:0:4003:100	0/0:29,0:0:29:0,87,261:0:1177:29	0/0:46,0:0:46:0,138,998:0:1756:46	1/1:5,33:33:38:223,51,0:1311:201:5	0/0:101,0:0:101:0,304,1060:0:3991:101	0/0:49,0:0:49:0,148,492:0:1972:49	0/0:32,0:0:32:0,96,307:0:1249:32	0/0:29,0:0:29:0,87,290:0:1162:29	0/0:25,0:0:25:0,75,301:0:1002:25	0/0:116,0:0:116:0,349,1215:0:4618:116	0/0:24,0:0:24:0,72,199:0:963:24	0/0:38,0:0:38:0,114,380:0:1558:38	0/0:2,0:0:2:0,6,64:0:78:2	0/1:20,21:21:41:106,0,75:838:807:20	0/0:40,0:0:40:0,120,425:0:1589:40	0/0:29,0:0:29:0,87,252:0:1150:29	0/0:65,0:0:65:0,196,579:0:2598:65	0/0:25,0:0:25:0,75,265:0:1004:25	0/0:51,0:0:51:0,154,504:0:2007:51	0/0:68,0:0:68:0,205,586:0:2751:68	0/0:19,1:1:20:0,52,191:41:749:19	0/0:76,0:0:76:0,229,691:0:3047:76	0/0:11,0:0:11:0,33,85:0:442:11	0/0:49,0:0:49:0,148,515:0:1885:49	0/0:117,0:0:117:0,352,1195:0:4704:117	0/0:33,0:0:33:0,99,628:0:1304:33	0/0:49,0:0:49:0,148,501:0:1958:49	0/0:1,0:0:1:0,3,13:0:41:1	0/0:29,0:0:29:0,87,281:0:1162:29	0/0:81,0:0:81:0,244,851:0:3230:81	0/0:37,0:0:37:0,111,441:0:1426:37	0/0:42,0:0:42:0,126,383:0:1682:42	0/0:49,0:0:49:0,148,482:0:1967:49	0/0:43,0:0:43:0,129,329:0:1734:43	0/0:60,0:0:60:0,181,574:0:2400:60	0/0:28,0:0:28:0,84,271:0:1140:28	0/0:17,0:0:17:0,51,128:0:685:17	0/0:44,0:0:44:0,132,500:0:1774:44	0/0:171,0:0:171:0,515,1699:0:6822:171	0/1:32,26:26:58:128,0,112:1036:1275:32	0/0:33,0:0:33:0,99,372:0:1280:33	0/1:6,13:13:19:53,0,7:521:238:6	0/0:28,0:0:28:0,84,394:0:1104:28	0/0:12,0:0:12:0,36,214:0:488:12	0/0:35,0:0:35:0,105,293:0:1362:35	0/0:2,0:0:2:0,6,17:0:82:2	0/0:18,0:0:18:0,54,359:0:694:18	0/0:70,0:0:70:0,211,654:0:2781:70	0/0:65,0:0:65:0,196,568:0:2587:65	0/0:100,0:0:100:0,301,978:0:3989:100	0/0:56,0:0:56:0,169,508:0:2232:56	0/0:4,0:0:4:0,12,35:0:164:4	0/0:18,0:0:18:0,54,191:0:693:18	0/0:20,0:0:20:0,60,216:0:811:20	0/0:20,0:0:20:0,60,208:0:781:20	0/0:20,0:0:20:0,60,423:0:786:20	0/0:43,0:0:43:0,129,444:0:1680:43	0/0:62,0:0:62:0,187,504:0:2502:62	0/0:33,0:0:33:0,99,374:0:1295:33	0/0:51,0:0:51:0,154,431:0:2008:51	0/0:53,0:0:53:0,160,536:0:2142:53	0/0:45,0:0:45:0,135,425:0:1788:45	0/0:37,0:0:37:0,111,320:0:1501:37	0/0:10,0:0:10:0,30,85:0:402:10	0/0:64,0:0:64:0,193,591:0:2569:64	0/0:27,0:0:27:0,81,326:0:1065:27	0/0:45,0:0:45:0,135,397:0:1818:45	0/0:72,0:0:72:0,217,798:0:2892:72	0/0:20,0:0:20:0,60,212:0:757:20	0/0:34,0:0:34:0,102,436:0:1377:34	0/0:14,0:0:14:0,42,157:0:543:14	0/0:28,0:0:28:0,84,326:0:1117:28	0/0:40,0:0:40:0,120,392:0:1578:40	0/0:41,0:0:41:0,123,410:0:1656:41	0/0:15,0:0:15:0,45,113:0:607:15	0/0:19,0:0:19:0,57,159:0:754:19	0/0:20,0:0:20:0,60,265:0:812:20	0/0:33,0:0:33:0,99,364:0:1307:33	0/0:18,0:0:18:0,54,224:0:709:18	0/0:33,0:0:33:0,99,370:0:1328:33	0/0:69,0:0:69:0,208,621:0:2781:69	0/0:51,0:0:51:0,154,516:0:2028:51	0/0:68,0:0:68:0,205,663:0:2709:68	0/0:46,0:0:46:0,138,403:0:1817:46	0/0:22,0:0:22:0,66,259:0:898:22	0/0:22,0:0:22:0,66,210:0:890:22	0/0:62,0:0:62:0,187,627:0:2423:62	0/0:17,0:0:17:0,51,137:0:649:17	0/0:34,0:0:34:0,102,589:0:1304:34
29381728	1615492	29381728_1615492	G	T	46798	.	AB=0.486398;ABP=17.2468;AC=31;AF=0.159344;AN=224;AO=6732;CIGAR=1X;DP=163940;DPB=62955;DPRA=1.00173;EPP=473.71;EPPR=4580.13;GTI=80;LEN=1;MEANALT=1.00615;MQM=12.9192;MQMR=11.1878;NS=2112;NUMALT=1;ODDS=0.027304;PAIRED=0.853684;PAIREDR=0.888863;PAO=0;PQA=0;PQR=0;PRO=0;PROBE=Intergenic|RAPIDGENOMICS_3404_22889;QA=265624;QR=2243578;RO=56552;RPL=2385;RPP=1244.69;RPPR=11476.5;RPR=4347;RUN=1;SAF=4343;SAP=1234.58;SAR=2389;SRF=33052;SRP=3506.45;SRR=23500;TYPE=snp;technology.illumina=1	GT:AD:AO:DP:PL:QA:QR:RO	0/0:42,0:0:42:0,126,406:0:1670:42	0/0:29,0:0:29:0,87,233:0:1151:29	0/0:5,0:0:5:0,15,59:0:192:5	0/0:83,0:0:83:0,250,910:0:3270:83	0/1:7,12:12:19:100,0,168:484:287:7	0/0:49,0:0:49:0,148,471:0:1925:49	0/0:11,0:0:11:0,33,231:0:429:11	1/1:0,1:1:1:10,3,0:41:0:0	0/0:37,0:0:37:0,111,337:0:1495:37	0/0:71,0:0:71:0,214,678:0:2870:71	1/1:2,8:8:10:97,12,0:319:82:2	0/0:81,0:0:81:0,244,744:0:3251:81	0/0:48,15:15:63:0,22,418:601:1948:48	0/0:29,0:0:29:0,87,299:0:1114:29	0/1:38,26:26:64:16,0,222:1040:1496:38	0/1:18,56:56:74:251,0,54:2233:702:18	0/0:18,0:0:18:0,54,330:0:681:18	0/0:51,0:0:51:0,154,494:0:2031:51	0/0:56,0:0:56:0,169,632:0:2218:56	0/0:47,0:0:47:0,141,493:0:1887:47	0/0:58,0:0:58:0,175,609:0:2305:58	0/1:31,42:42:73:164,0,37:1692:1213:31	0/0:30,0:0:30:0,90,280:0:1210:30	1/1:0,113:113:113:1105,340,0:4585:0:0	0/0:29,0:0:29:0,87,265:0:1177:29	0/1:20,34:34:54:547,0,322:1343:795:20	0/0:32,0:0:32:0,96,288:0:1265:32	0/0:105,1:1:106:0,308,1065:41:4114:105	0/1:41,20:20:61:7,0,232:794:1665:41	0/0:39,0:0:39:0,117,379:0:1527:39	0/0:31,0:0:31:0,93,309:0:1222:31	0/0:25,0:0:25:0,75,303:0:998:25	0/0:119,0:0:119:0,358,1234:0:4749:119	0/0:27,0:0:27:0,81,245:0:1069:27	0/1:28,13:13:41:48,0,129:521:1121:28	0/0:4,0:0:4:0,12,78:0:151:4	0/1:22,18:18:40:66,0,125:730:877:22	0/0:35,0:0:35:0,105,368:0:1357:35	0/0:29,0:0:29:0,87,257:0:1134:29	0/0:65,0:0:65:0,196,572:0:2621:65	0/0:27,0:0:27:0,81,271:0:1076:27	0/0:53,0:0:53:0,160,527:0:2094:53	0/0:93,0:0:93:0,280,827:0:3737:93	0/0:23,0:0:23:0,69,226:0:914:23	0/1:31,46:46:77:200,0,38:1807:1247:31	0/0:11,0:0:11:0,33,85:0:443:11	0/0:52,0:0:52:0,157,543:0:2086:52	0/0:123,0:0:123:0,370,1232:0:4887:123	0/0:35,0:0:35:0,105,631:0:1355:35	0/0:55,0:0:55:0,166,548:0:2205:55	1/1:0,1:1:1:13,3,0:41:0:0	0/0:37,0:0:37:0,111,378:0:1480:37	0/0:79,0:0:79:0,238,862:0:3144:79	0/0:40,0:0:40:0,120,498:0:1575:40	0/0:47,0:0:47:0,141,449:0:1858:47	0/0:38,0:0:38:0,114,364:0:1497:38	0/0:41,0:0:41:0,123,326:0:1620:41	0/1:18,39:39:57:205,0,27:1578:734:18	1/1:8,23:23:31:140,19,0:939:324:8	0/0:20,0:0:20:0,60,173:0:788:20	0/0:44,0:0:44:0,132,500:0:1780:44	0/0:176,0:0:176:0,530,1772:0:7063:176	0/0:69,0:0:69:0,208,687:0:2733:69	0/0:28,0:0:28:0,84,289:0:1084:28	0/0:24,0:0:24:0,72,209:0:958:24	0/0:25,0:0:25:0,75,356:0:1007:25	0/0:12,0:0:12:0,36,213:0:484:12	0/0:39,0:0:39:0,117,329:0:1578:39	0/0:2,0:0:2:0,6,17:0:82:2	0/0:17,0:0:17:0,51,314:0:639:17	0/1:43,34:34:77:61,0,181:1364:1755:43	0/0:74,0:0:74:0,223,653:0:2993:74	0/0:107,0:0:107:0,322,1047:0:4237:107	0/0:55,0:0:55:0,166,474:0:2230:55	0/0:4,0:0:4:0,12,35:0:164:4	0/0:18,0:0:18:0,54,191:0:738:18	0/0:21,0:0:21:0,63,215:0:853:21	0/0:14,0:0:14:0,42,164:0:542:14	1/1:0,19:19:19:381,57,0:735:0:0	0/1:31,22:22:53:52,0,176:827:1233:31	0/0:45,25:25:70:0,3,141:1025:1802:45	0/1:21,13:13:34:38,0,164:529:834:21	0/1:24,42:42:66:164,0,1:1700:953:24	0/0:57,0:0:57:0,172,542:0:2302:57	0/0:49,0:0:49:0,148,457:0:1997:49	0/0:52,0:0:52:0,157,432:0:2052:52	0/0:13,0:0:13:0,39,107:0:515:13	0/0:85,0:0:85:0,256,759:0:3346:85	0/0:32,0:0:32:0,96,428:0:1241:32	1/1:21,47:47:68:217,20,0:1897:857:21	0/0:78,0:0:78:0,235,812:0:3074:78	0/0:33,0:0:33:0,99,320:0:1310:33	0/0:39,0:0:39:0,117,496:0:1569:39	0/0:12,0:0:12:0,36,141:0:460:12	0/0:24,0:0:24:0,72,245:0:976:24	0/0:40,0:0:40:0,120,392:0:1602:40	0/1:19,24:24:43:122,0,26:972:770:19	0/0:22,0:0:22:0,66,171:0:894:22	0/0:17,5:5:22:0,25,108:205:651:17	0/0:21,0:0:21:0,63,274:0:857:21	0/0:35,0:0:35:0,105,418:0:1392:35	0/0:21,0:0:21:0,63,244:0:814:21	0/0:33,0:0:33:0,99,370:0:1327:33	0/0:71,0:0:71:0,214,637:0:2841:71	0/0:62,0:0:62:0,187,647:0:2469:62	0/0:70,0:0:70:0,211,672:0:2799:70	1/1:0,52:52:52:438,157,0:2100:0:0	0/0:27,0:0:27:0,81,299:0:1067:27	0/0:18,0:0:18:0,54,152:0:725:18	0/0:68,0:0:68:0,205,735:0:2705:68	0/0:18,0:0:18:0,54,143:0:717:18	0/0:39,0:0:39:0,117,617:0:1519:39
29381728	1615575	29381728_1615575	C	T	625270	.	AB=0.506078;ABP=6.57402;AC=193;AF=0.814356;AN=224;AO=38339;CIGAR=1X;DP=177086;DPB=66580;DPRA=0.916562;EPP=5807.07;EPPR=440.632;GTI=90;LEN=1;MEANALT=1.00322;MQM=12.8843;MQMR=10.8526;NS=2112;NUMALT=1;ODDS=0.0065869;PAIRED=0.851092;PAIREDR=0.884432;PAO=0;PQA=0;PQR=0;PRO=0;PROBE=Intergenic|RAPIDGENOMICS_3404_22889;QA=1511577;QR=317881;RO=7978;RPL=22344;RPP=2286.11;RPPR=886.843;RPR=15995;RUN=1;SAF=15364;SAP=3283.94;SAR=22975;SRF=3309;SRP=506.439;SRR=4669;TYPE=snp;technology.illumina=1	GT:AD:AO:DP:PL:QA:QR:RO	1/1:0,43:43:43:450,129,0:1743:0:0	1/1:0,20:20:20:250,60,0:779:0:0	1/1:3,9:9:12:81,12,0:365:123:3	1/1:0,78:78:78:837,235,0:3142:0:0	0/1:17,10:10:27:159,0,122:374:673:17	1/1:0,52:52:52:524,157,0:2079:0:0	1/1:0,10:10:10:180,30,0:410:0:0	0/0:2,0:0:2:0,6,43:0:73:2	1/1:0,39:39:39:460,117,0:1546:0:0	1/1:0,66:66:66:686,199,0:2660:0:0	0/0:12,2:2:14:0,27,145:82:460:12	1/1:0,77:77:77:791,232,0:3108:0:0	1/1:16,52:52:68:435,44,0:2088:629:16	1/1:0,21:21:21:221,63,0:822:0:0	0/1:40,39:39:80:198,0,95:1538:1619:40	0/1:71,60:60:131:221,0,248:2414:2836:71	1/1:0,18:18:18:376,54,0:688:0:0	1/1:0,48:48:48:490,144,0:1913:0:0	1/1:0,76:76:76:1011,229,0:2981:0:0	1/1:0,51:51:51:586,154,0:2059:0:0	1/1:0,69:69:69:660,208,0:2799:0:0	0/1:47,22:22:69:5,0,332:830:1875:47	1/1:0,35:35:35:392,105,0:1422:0:0	0/0:103,0:0:103:0,310,1007:0:4194:103	1/1:0,30:30:30:277,90,0:1214:0:0	0/1:32,26:26:58:518,0,598:996:1268:32	1/1:0,47:47:47:424,141,0:1868:0:0	1/1:1,97:97:98:936,285,0:3838:41:1	0/1:42,29:29:71:110,0,134:1180:1675:42	0/1:30,14:14:44:11,0,157:554:1181:30	1/1:1,39:39:40:428,112,0:1567:41:1	1/1:0,20:20:20:169,60,0:798:0:0	1/1:0,143:143:143:1464,430,0:5699:0:0	1/1:0,19:19:19:209,57,0:714:0:0	0/1:16,26:26:42:68,0,54:1031:620:16	1/1:0,5:5:5:42,15,0:196:0:0	0/1:11,11:11:22:37,0,61:433:451:11	1/1:0,41:41:41:488,123,0:1556:0:0	1/1:0,30:30:30:352,90,0:1176:0:0	1/1:0,78:78:78:656,235,0:3116:0:0	1/1:0,49:49:49:446,148,0:1989:0:0	1/1:0,59:59:59:617,178,0:2371:0:0	1/1:0,108:108:108:1048,325,0:4330:0:0	1/1:0,28:28:28:336,84,0:1117:0:0	0/0:54,20:20:74:0,46,320:798:2151:54	1/1:0,12:12:12:100,36,0:492:0:0	1/1:0,63:63:63:629,190,0:2529:0:0	1/1:0,97:97:97:1091,292,0:3863:0:0	1/1:0,31:31:31:595,93,0:1204:0:0	1/1:0,68:68:68:613,205,0:2698:0:0	0/1:2,1:1:3:23,0,15:41:82:2	1/1:0,46:46:46:491,138,0:1857:0:0	1/1:0,85:85:85:875,256,0:3464:0:0	1/1:0,44:44:44:609,132,0:1726:0:0	1/1:0,99:99:99:907,298,0:3957:0:0	1/1:0,38:38:38:375,114,0:1519:0:0	1/1:0,64:64:64:581,193,0:2557:0:0	0/1:31,22:22:53:92,0,160:836:1254:31	0/1:22,11:11:33:17,0,100:451:894:22	1/1:0,39:39:39:387,117,0:1564:0:0	1/1:0,35:35:35:318,105,0:1387:0:0	0/1:91,49:49:140:92,0,516:1915:3655:91	1/1:0,61:61:61:646,184,0:2469:0:0	1/1:0,47:47:47:461,141,0:1881:0:0	1/1:0,30:30:30:367,90,0:1196:0:0	1/1:0,25:25:25:328,75,0:1011:0:0	1/1:0,11:11:11:202,33,0:430:0:0	1/1:11,22:22:33:124,10,0:881:451:11	1/1:0,4:4:4:33,12,0:155:0:0	1/1:0,17:17:17:332,51,0:647:0:0	1/1:28,54:54:82:300,27,0:2185:1115:28	1/1:3,79:79:82:678,224,0:3168:123:3	1/1:0,94:94:94:901,283,0:3718:0:0	1/1:0,54:54:54:501,163,0:2152:0:0	1/1:0,8:8:8:114,24,0:324:0:0	1/1:0,17:17:17:131,51,0:684:0:0	1/1:0,12:12:12:146,36,0:467:0:0	1/1:0,30:30:30:285,90,0:1202:0:0	0/0:21,0:0:21:0,63,405:0:852:21	0/1:25,28:28:53:123,0,39:1121:980:25	1/1:7,31:31:38:233,42,0:1231:260:7	0/1:24,16:16:40:78,0,132:629:931:24	0/1:41,25:25:66:5,0,170:1013:1641:41	1/1:0,61:61:61:648,184,0:2493:0:0	1/1:0,71:71:71:637,214,0:2872:0:0	1/1:0,72:72:72:597,217,0:2885:0:0	1/1:0,4:4:4:31,12,0:164:0:0	1/1:0,100:100:100:920,301,0:4043:0:0	1/1:0,31:31:31:503,93,0:1222:0:0	0/1:65,37:37:102:33,0,274:1509:2627:65	1/1:0,73:73:73:710,220,0:2898:0:0	1/1:0,31:31:31:264,93,0:1246:0:0	1/1:0,35:35:35:351,105,0:1409:0:0	1/1:0,6:6:6:45,18,0:246:0:0	1/1:0,29:29:29:232,87,0:1181:0:0	1/1:0,34:34:34:313,102,0:1348:0:0	0/1:25,34:34:59:99,0,104:1364:1004:25	1/1:0,25:25:25:196,75,0:1025:0:0	1/1:7,22:22:29:177,33,0:871:287:7	1/1:0,18:18:18:186,54,0:738:0:0	1/1:0,19:19:19:259,57,0:766:0:0	1/1:0,15:15:15:126,45,0:597:0:0	1/1:0,31:31:31:343,93,0:1221:0:0	1/1:0,78:78:78:710,235,0:3146:0:0	1/1:0,46:46:47:523,138,0:1824:0:0	0/1:33,36:36:69:154,0,60:1445:1349:33	0/0:68,0:0:68:0,205,590:0:2729:68	1/1:0,30:30:30:351,90,0:1169:0:0	1/1:0,15:15:15:127,45,0:611:0:0	1/1:3,86:86:89:928,246,0:3378:109:3	1/1:0,17:17:17:137,51,0:675:0:0	1/1:0,36:36:36:816,108,0:1404:0:0
29381731	52982	29381731_52982	T	A	177725	.	AB=0.481167;ABP=49.8753;AC=67;AF=0.355328;AN=224;AO=14178;CIGAR=1X;DP=176593;DPB=77910;DPRA=0.936401;EPP=199.27;EPPR=992.706;GTI=89;LEN=1;MEANALT=1.00896;MQM=12.5604;MQMR=10.8724;NS=2112;NUMALT=1;ODDS=0.0200585;PAIRED=0.88059;PAIREDR=0.892626;PAO=0;PQA=0;PQR=0;PRO=0;PROBE=SNP|RAPIDGENOMICS_3404_10674||SNP|RAPIDGENOMICS_3404_10675||SNP|RAPIDGENOMICS_3404_10676||SNP|RAPIDGENOMICS_3404_10677;QA=561415;QR=2118202;RO=52508;RPL=7542;RPP=128.728;RPPR=565.495;RPR=6636;RUN=1;SAF=6383;SAP=308.368;SAR=7795;SRF=25830;SRP=32.7489;SRR=26678;TYPE=snp;technology.illumina=1	GT:AD:AO:DP:PL:QA:QR:RO	1/1:0,60:60:60:558,181,0:2436:0:0	0/0:8,0:0:8:0,24,110:0:328:8	0/0:19,7:7:26:0,13,122:286:722:19	0/1:39,39:39:78:235,0,153:1570:1595:39	0/1:14,16:16:30:150,0,120:634:547:14	0/1:25,24:24:49:142,0,66:952:1002:25	0/0:16,0:0:16:0,48,380:0:648:16	1/1:0,5:5:5:69,15,0:194:0:0	0/1:16,33:33:49:156,0,26:1349:656:16	0/0:97,0:0:97:0,292,1057:0:3919:97	1/1:0,18:18:18:168,54,0:696:0:0	0/0:44,0:0:44:0,132,441:0:1771:44	0/1:22,16:16:39:98,0,88:638:889:22	0/0:22,0:0:22:0,66,209:0:880:22	0/0:76,0:0:76:0,229,771:0:3012:76	1/1:24,63:63:88:418,29,0:2550:968:24	0/1:16,15:15:31:174,0,283:564:639:16	0/0:87,0:0:87:0,262,788:0:3537:87	0/0:96,0:0:96:0,289,1108:0:3911:96	0/1:72,29:29:101:5,0,269:1187:2940:72	0/0:94,1:1:95:0,277,944:37:3798:94	0/1:24,28:28:52:119,0,66:1115:984:24	0/1:8,10:10:18:47,0,5:405:328:8	0/0:88,0:0:88:0,265,1182:0:3568:88	0/0:13,0:0:13:0,39,155:0:533:13	0/0:42,0:0:42:0,126,895:0:1691:42	0/0:77,0:0:77:0,232,917:0:3126:77	0/1:64,42:42:106:62,0,349:1696:2556:64	0/0:120,0:0:120:0,361,1111:0:4867:120	0/1:15,26:26:41:152,0,43:1061:607:15	0/1:21,14:14:35:5,0,137:565:848:21	0/0:67,0:0:69:0,202,768:0:2667:67	0/0:199,0:0:199:0,599,1849:0:8053:199	0/0:7,0:0:7:0,21,80:0:283:7	0/0:31,0:0:31:0,93,254:0:1242:31	0/0:7,0:0:7:0,21,217:0:283:7	0/0:70,0:0:70:0,211,601:0:2858:70	0/0:38,8:8:46:0,71,239:317:1516:38	0/0:22,0:0:22:0,66,224:0:898:22	0/1:42,44:44:86:198,0,124:1774:1709:42	1/1:0,54:54:54:562,163,0:2145:0:0	1/1:0,59:59:59:550,178,0:2372:0:0	0/0:69,38:38:107:0,25,349:1545:2790:69	1/1:0,25:25:25:270,75,0:1004:0:0	0/1:36,30:30:66:104,0,91:1179:1458:36	0/0:25,0:0:25:0,75,247:0:1008:25	0/1:64,41:41:105:86,0,343:1653:2580:64	0/0:77,0:0:77:0,232,691:0:3137:77	0/1:18,32:32:50:515,0,215:1288:734:18	0/0:39,0:0:39:0,117,409:0:1591:39	0/0:5,0:0:5:0,15,42:0:205:5	0/1:21,23:23:44:147,0,95:909:835:21	0/0:127,0:0:127:0,382,1111:0:5158:127	0/1:15,17:17:32:58,0,71:682:597:15	0/0:98,0:0:98:0,295,1240:0:3982:98	0/1:22,22:22:44:108,0,50:897:893:22	0/0:78,0:0:78:0,235,751:0:3137:78	0/0:20,0:0:20:0,60,203:0:816:20	0/0:40,0:0:40:0,120,402:0:1640:40	0/0:26,0:0:26:0,78,237:0:1057:26	0/0:97,0:0:97:0,292,753:0:3938:97	0/1:130,90:90:220:140,0,676:3563:5228:130	1/1:0,71:71:71:695,214,0:2836:0:0	0/0:27,8:8:35:0,30,226:322:1091:27	1/1:12,19:19:31:81,3,0:767:479:12	0/1:11,9:9:20:20,0,20:369:447:11	0/1:33,31:31:64:71,0,185:1255:1341:33	0/0:73,0:0:73:0,220,691:0:2941:73	0/0:5,0:0:5:0,15,42:0:197:5	0/0:19,0:0:19:0,57,464:0:762:19	0/0:83,0:0:83:0,250,682:0:3381:83	1/1:11,33:33:44:184,11,0:1296:451:11	0/0:72,0:0:72:0,217,699:0:2888:72	0/1:28,29:29:57:129,0,136:1130:1135:28	0/0:4,0:0:4:0,12,31:0:164:4	0/0:33,0:0:33:0,99,367:0:1331:33	0/0:30,0:0:30:0,90,291:0:1168:30	0/0:23,0:0:23:0,69,218:0:939:23	0/0:19,0:0:19:0,57,332:0:779:19	0/1:34,18:18:52:17,0,243:715:1364:34	0/0:212,0:0:212:0,638,2095:0:8589:212	0/1:22,10:10:32:7,0,98:399:898:22	0/0:31,0:0:31:0,93,301:0:1259:31	0/0:76,27:27:103:0,6,450:1065:3063:76	0/0:40,14:14:54:0,32,366:538:1623:40	1/1:0,100:100:100:1045,301,0:3999:0:0	0/0:8,0:0:8:0,24,82:0:328:8	1/1:0,79:79:79:763,238,0:3211:0:0	0/0:21,0:0:21:0,63,301:0:848:21	1/1:41,110:110:151:605,4,0:4397:1668:41	0/0:48,8:8:56:0,62,381:303:1940:48	0/0:42,0:0:42:0,126,400:0:1695:42	1/1:0,34:34:34:281,102,0:1354:0:0	0/1:4,9:9:13:35,0,11:357:155:4	0/0:63,0:0:68:0,190,535:0:2553:63	1/1:3,12:12:15:126,20,0:486:114:3	0/0:31,0:0:31:0,93,330:0:1267:31	1/1:2,6:6:8:71,8,0:244:82:2	0/0:9,0:0:9:0,27,92:0:361:9	0/1:13,12:12:25:15,0,47:491:514:13	1/1:4,9:9:13:67,5,0:352:164:4	0/0:37,0:0:37:0,111,409:0:1505:37	0/0:70,0:0:70:0,211,699:0:2857:70	0/0:46,0:0:46:0,138,684:0:1853:46	0/0:30,12:12:42:0,27,150:474:1226:30	0/1:82,45:45:127:36,0,421:1821:3350:82	0/1:25,18:18:43:54,0,128:699:1025:25	0/1:22,16:16:38:76,0,75:629:879:22	1/1:4,11:11:15:100,10,0:446:164:4	0/1:34,28:28:62:108,0,287:1125:1364:34	0/0:16,4:4:20:0,8,122:164:648:16	0/0:28,0:0:28:0,84,780:0:1117:28
29381731	52983	29381731_52983	T	A	175725	.	AB=0.477018;ABP=72.1784;AC=65;AF=0.356568;AN=224;AO=14163;CIGAR=1X;DP=177241;DPB=78216;DPRA=0.944454;EPP=192.257;EPPR=1172.77;GTI=95;LEN=1;MEANALT=1.02187;MQM=12.5578;MQMR=10.8798;NS=2112;NUMALT=1;ODDS=0.00617324;PAIRED=0.880816;PAIREDR=0.892684;PAO=0;PQA=0;PQR=0;PRO=0;PROBE=SNP|RAPIDGENOMICS_3404_10674||SNP|RAPIDGENOMICS_3404_10675||SNP|RAPIDGENOMICS_3404_10676||SNP|RAPIDGENOMICS_3404_10677;QA=560996;QR=2132049;RO=52816;RPL=7349;RPP=46.8943;RPPR=519.981;RPR=6814;RUN=1;SAF=6383;SAP=302.231;SAR=7780;SRF=26224;SRP=8.57811;SRR=26592;TYPE=snp;technology.illumina=1	GT:AD:AO:DP:PL:QA:QR:RO	1/1:0,60:60:60:558,181,0:2436:0:0	0/0:8,0:0:8:0,24,110:0:328:8	0/0:19,7:7:26:0,13,122:286:722:19	0/1:39,39:39:78:235,0,148:1570:1582:39	0/1:14,16:16:30:150,0,120:634:566:14	0/1:25,24:24:49:142,0,66:952:1021:25	0/0:16,0:0:16:0,48,374:0:639:16	1/1:0,5:5:5:69,15,0:194:0:0	0/1:16,33:33:49:156,0,26:1349:656:16	0/0:97,0:0:97:0,292,1033:0:3934:97	1/1:4,18:18:22:133,31,0:696:146:4	0/0:44,0:0:44:0,132,440:0:1744:44	0/1:23,16:16:39:96,0,94:638:939:23	0/0:22,0:0:22:0,66,208:0:894:22	0/0:76,0:0:76:0,229,775:0:3073:76	1/1:24,64:64:88:429,32,0:2583:947:24	0/1:16,15:15:31:174,0,288:564:643:16	0/0:87,0:0:87:0,262,792:0:3559:87	0/0:96,0:0:96:0,289,1103:0:3895:96	0/0:74,29:29:103:0,1,281:1187:3026:74	0/0:92,1:1:93:0,271,907:37:3738:92	0/1:24,28:28:52:119,0,66:1115:984:24	0/1:8,10:10:18:47,0,5:405:319:8	0/0:89,0:0:89:0,268,1200:0:3604:89	0/0:13,0:0:13:0,39,155:0:533:13	0/0:41,0:0:41:0,123,887:0:1642:41	0/0:76,0:0:76:0,229,908:0:3049:76	0/1:64,42:42:106:62,0,343:1696:2555:64	0/0:115,0:0:115:0,346,1077:0:4664:115	0/1:15,26:26:41:152,0,43:1061:606:15	0/1:21,14:14:35:5,0,141:565:857:21	0/0:67,0:0:67:0,202,749:0:2727:67	0/0:201,0:0:201:0,605,1864:0:8138:201	0/0:7,0:0:7:0,21,80:0:283:7	0/0:31,0:0:31:0,93,254:0:1234:31	0/0:7,0:0:7:0,21,217:0:283:7	0/0:70,0:0:70:0,211,599:0:2837:70	0/0:37,8:8:45:0,68,231:317:1481:37	0/0:22,0:0:22:0,66,224:0:902:22	0/1:43,44:44:87:195,0,129:1774:1706:43	1/1:0,54:54:54:562,163,0:2145:0:0	1/1:4,59:59:63:516,156,0:2372:164:4	0/0:67,38:38:105:0,19,331:1545:2685:67	1/1:0,25:25:25:270,75,0:1004:0:0	0/1:35,29:29:65:102,0,88:1158:1431:35	0/0:25,0:0:25:0,75,247:0:1025:25	0/1:65,41:41:106:83,0,347:1653:2634:65	0/0:77,0:0:77:0,232,691:0:3137:77	0/1:20,31:31:52:471,0,249:1247:785:20	0/0:41,0:0:41:0,123,425:0:1655:41	0/0:5,0:0:5:0,15,42:0:205:5	0/1:21,23:23:44:147,0,92:909:844:21	0/0:128,0:0:128:0,385,1118:0:5200:128	0/1:15,17:17:32:58,0,77:682:589:15	0/0:96,0:0:96:0,289,1232:0:3916:96	0/1:22,22:22:44:108,0,50:897:893:22	0/0:76,0:0:76:0,229,735:0:3078:76	0/0:20,0:0:20:0,60,203:0:807:20	0/0:40,0:0:40:0,120,402:0:1636:40	0/0:26,0:0:26:0,78,237:0:1062:26	0/0:97,0:0:97:0,292,753:0:3916:97	0/1:128,90:90:218:146,0,645:3563:5187:128	1/1:2,71:71:73:669,193,0:2836:82:2	0/0:27,8:8:35:0,30,226:322:1084:27	1/1:12,19:19:31:81,3,0:767:492:12	0/1:12,9:9:21:17,0,24:369:456:12	0/1:34,31:31:65:68,0,185:1255:1372:34	0/0:73,0:0:73:0,220,696:0:2950:73	0/0:5,0:0:5:0,15,42:0:201:5	0/0:19,0:0:19:0,57,468:0:775:19	0/0:83,0:0:83:0,250,684:0:3387:83	1/1:11,33:33:44:184,11,0:1296:451:11	0/0:72,0:0:72:0,217,688:0:2845:72	0/1:26,29:29:55:135,0,121:1130:1062:26	0/0:4,0:0:4:0,12,31:0:164:4	0/0:32,0:0:32:0,96,360:0:1299:32	0/0:30,0:0:30:0,90,292:0:1180:30	0/0:23,0:0:23:0,69,218:0:934:23	0/0:19,0:0:19:0,57,332:0:775:19	0/1:34,18:18:52:17,0,245:715:1352:34	0/0:214,0:0:214:0,644,2122:0:8608:214	0/1:22,10:10:32:7,0,98:399:889:22	0/0:31,0:0:31:0,93,301:0:1248:31	0/0:77,27:27:104:0,9,458:1065:3136:77	0/0:38,14:14:52:0,26,350:538:1546:38	1/1:0,100:100:100:1045,301,0:3999:0:0	0/0:8,0:0:8:0,24,82:0:320:8	1/1:6,79:79:85:702,195,0:3211:233:6	0/0:22,0:0:22:0,66,313:0:898:22	0/1:42,110:110:152:598,0,2:4397:1687:42	0/0:49,8:8:57:0,65,417:303:1993:49	0/0:41,0:0:41:0,123,390:0:1646:41	1/1:0,34:34:34:281,102,0:1354:0:0	0/1:4,9:9:13:35,0,14:357:155:4	0/0:68,0:0:68:0,205,565:0:2766:68	1/1:3,12:12:15:126,20,0:486:123:3	0/0:32,0:0:32:0,96,338:0:1308:32	1/1:2,6:6:8:71,8,0:244:82:2	0/0:8,0:0:8:0,24,63:0:328:8	0/1:12,12:12:24:18,0,42:491:492:12	1/1:4,9:9:13:67,5,0:352:164:4	0/0:37,0:0:37:0,111,407:0:1500:37	0/0:68,0:0:68:0,205,661:0:2772:68	0/0:46,0:0:46:0,138,683:0:1869:46	0/0:30,12:12:42:0,27,150:474:1226:30	0/1:83,45:45:128:33,0,427:1821:3340:83	0/1:25,18:18:43:54,0,128:699:1025:25	0/1:22,16:16:38:76,0,74:629:867:22	1/1:4,11:11:15:100,10,0:446:164:4	0/1:31,28:28:59:117,0,299:1125:1251:31	0/0:16,4:4:20:0,8,122:164:656:16	0/0:28,0:0:28:0,84,787:0:1126:28
29381731	52984	29381731_52984	T	A	175701	.	AB=0.476947;ABP=73.8934;AC=67;AF=0.35387;AN=224;AO=14175;CIGAR=1X;DP=177855;DPB=78359;DPRA=0.943393;EPP=176.111;EPPR=1164.21;GTI=90;LEN=1;MEANALT=1.01592;MQM=12.5566;MQMR=10.8669;NS=2112;NUMALT=1;ODDS=0.0258948;PAIRED=0.880705;PAIREDR=0.893384;PAO=0;PQA=0;PQR=0;PRO=0;PROBE=SNP|RAPIDGENOMICS_3404_10674||SNP|RAPIDGENOMICS_3404_10675||SNP|RAPIDGENOMICS_3404_10676||SNP|RAPIDGENOMICS_3404_10677;QA=561340;QR=2135056;RO=52966;RPL=7305;RPP=31.9977;RPPR=524.349;RPR=6870;RUN=1;SAF=6383;SAP=307.136;SAR=7792;SRF=26544;SRP=3.62051;SRR=26422;TYPE=snp;technology.illumina=1	GT:AD:AO:DP:PL:QA:QR:RO	1/1:0,60:60:60:558,181,0:2436:0:0	0/0:8,0:0:8:0,24,109:0:324:8	0/0:19,7:7:26:0,13,119:286:745:19	0/1:38,39:39:77:238,0,125:1570:1537:38	0/1:14,16:16:30:150,0,120:634:561:14	0/1:28,24:24:52:133,0,81:952:1131:28	0/0:14,0:0:14:0,42,337:0:574:14	1/1:0,5:5:5:69,15,0:194:0:0	1/1:15,33:33:49:156,0,0:1349:607:15	0/0:99,0:0:99:0,298,1065:0:3974:99	1/1:4,18:18:22:133,31,0:696:156:4	0/0:44,0:0:44:0,132,441:0:1756:44	0/1:22,16:16:38:99,0,90:638:885:22	0/0:22,0:0:22:0,66,209:0:898:22	0/0:76,0:0:76:0,229,768:0:3052:76	1/1:23,64:64:87:437,37,0:2583:926:23	0/1:16,15:15:31:174,0,278:564:638:16	0/0:90,0:0:90:0,271,861:0:3669:90	0/0:96,0:0:96:0,289,1109:0:3907:96	0/1:73,29:29:102:2,0,275:1187:2975:73	0/0:95,1:1:96:0,280,955:37:3841:95	0/1:24,28:28:52:119,0,66:1115:967:24	0/1:8,10:10:18:47,0,5:405:324:8	0/0:89,0:0:89:0,268,1194:0:3592:89	0/0:13,0:0:13:0,39,155:0:533:13	0/0:42,0:0:42:0,126,861:0:1680:42	0/0:77,0:0:77:0,232,910:0:3108:77	0/1:75,42:42:117:29,0,433:1696:3007:75	0/0:115,0:0:115:0,346,1084:0:4695:115	0/1:15,26:26:41:152,0,43:1061:607:15	0/1:21,14:14:35:5,0,130:565:829:21	0/0:64,0:0:64:0,193,723:0:2599:64	0/0:197,0:0:197:0,593,1853:0:7981:197	0/0:7,0:0:7:0,21,80:0:287:7	0/0:33,0:0:33:0,99,268:0:1299:33	0/0:7,0:0:7:0,21,218:0:287:7	0/0:69,0:0:69:0,208,586:0:2775:69	0/0:37,8:8:45:0,68,231:317:1496:37	0/0:22,0:0:22:0,66,224:0:885:22	0/1:49,44:44:93:177,0,159:1774:1960:49	1/1:0,54:54:54:562,163,0:2145:0:0	1/1:4,59:59:63:516,156,0:2372:164:4	0/0:68,38:38:106:0,22,338:1545:2731:68	1/1:0,25:25:25:270,75,0:1004:0:0	0/1:35,30:30:65:107,0,86:1179:1422:35	0/0:25,0:0:25:0,75,247:0:1021:25	0/1:65,41:41:106:83,0,345:1653:2631:65	0/0:79,0:0:79:0,238,706:0:3192:79	0/1:19,32:32:51:512,0,249:1288:771:19	0/0:41,0:0:41:0,123,426:0:1659:41	0/0:5,0:0:5:0,15,42:0:201:5	0/1:21,23:23:44:147,0,94:909:818:21	0/0:128,0:0:128:0,385,1118:0:5198:128	0/1:15,17:17:32:58,0,78:682:594:15	0/0:93,0:0:93:0,280,1171:0:3773:93	0/1:22,22:22:44:108,0,50:897:902:22	0/0:75,0:0:75:0,226,727:0:3054:75	0/0:20,0:0:20:0,60,203:0:811:20	0/0:40,0:0:40:0,120,399:0:1623:40	0/0:26,0:0:26:0,78,237:0:1066:26	0/0:93,0:0:93:0,280,721:0:3768:93	0/1:127,90:90:217:149,0,643:3563:5135:127	1/1:2,71:71:73:669,193,0:2836:78:2	0/0:26,8:8:34:0,27,196:322:1037:26	1/1:12,19:19:31:81,3,0:767:474:12	0/1:12,9:9:21:17,0,24:369:479:12	0/1:34,31:31:65:68,0,189:1255:1377:34	0/0:73,0:0:73:0,220,698:0:2937:73	0/0:5,0:0:5:0,15,42:0:196:5	0/0:19,0:0:19:0,57,468:0:779:19	0/0:82,0:0:82:0,247,677:0:3354:82	1/1:11,33:33:44:184,11,0:1296:451:11	0/0:69,0:0:69:0,208,657:0:2786:69	0/1:27,29:29:56:132,0,132:1130:1094:27	0/0:4,0:0:4:0,12,31:0:164:4	0/0:34,0:0:34:0,102,375:0:1345:34	0/0:27,0:0:27:0,81,262:0:1073:27	0/0:23,0:0:23:0,69,218:0:934:23	0/0:20,0:0:20:0,60,356:0:802:20	0/1:34,18:18:52:17,0,251:715:1355:34	0/0:212,0:0:212:0,638,2097:0:8558:212	0/1:22,10:10:32:7,0,98:399:862:22	0/0:31,0:0:31:0,93,301:0:1253:31	0/0:77,27:27:104:0,9,458:1065:3101:77	0/0:38,14:14:52:0,26,348:538:1541:38	1/1:3,100:100:103:1020,285,0:3999:110:3	0/0:8,0:0:8:0,24,82:0:324:8	1/1:6,79:79:85:702,194,0:3211:242:6	0/0:22,0:0:22:0,66,309:0:877:22	0/1:42,110:110:152:598,0,4:4397:1714:42	0/0:49,8:8:57:0,65,408:303:1969:49	0/0:42,0:0:42:0,126,401:0:1695:42	1/1:0,34:34:34:281,102,0:1354:0:0	0/1:4,9:9:13:35,0,13:357:160:4	0/0:63,0:0:63:0,190,534:0:2542:63	1/1:4,12:12:16:119,16,0:486:164:4	0/0:32,0:0:32:0,96,338:0:1298:32	1/1:2,6:6:8:71,8,0:244:82:2	0/0:9,0:0:9:0,27,92:0:365:9	0/1:13,12:12:25:15,0,47:491:514:13	1/1:4,9:9:13:67,5,0:352:164:4	0/0:37,0:0:37:0,111,409:0:1509:37	0/0:70,0:0:70:0,211,697:0:2837:70	0/0:46,0:0:46:0,138,684:0:1882:46	0/0:30,12:12:42:0,27,150:474:1218:30	0/1:85,45:45:130:27,0,450:1821:3425:85	0/1:25,18:18:43:54,0,128:699:1021:25	0/1:22,16:16:38:76,0,74:629:862:22	1/1:4,11:11:15:100,10,0:446:164:4	0/1:31,28:28:59:117,0,301:1125:1258:31	0/0:16,4:4:20:0,8,122:164:656:16	0/0:28,0:0:28:0,84,793:0:1135:28
29381731	52985	29381731_52985	T	A	175620	.	AB=0.478902;ABP=62.2941;AC=67;AF=0.35356;AN=224;AO=14178;CIGAR=1X;DP=177468;DPB=78246;DPRA=0.944247;EPP=204.858;EPPR=1308.91;GTI=90;LEN=1;MEANALT=1.01095;MQM=12.5533;MQMR=10.8597;NS=2112;NUMALT=1;ODDS=0.00231674;PAIRED=0.880942;PAIREDR=0.893427;PAO=0;PQA=0;PQR=0;PRO=0;PROBE=SNP|RAPIDGENOMICS_3404_10674||SNP|RAPIDGENOMICS_3404_10675||SNP|RAPIDGENOMICS_3404_10676||SNP|RAPIDGENOMICS_3404_10677;QA=561435;QR=2127220;RO=52856;RPL=7189;RPP=9.13662;RPPR=392.738;RPR=6989;RUN=1;SAF=6386;SAP=305.778;SAR=7792;SRF=26617;SRP=8.88037;SRR=26239;TYPE=snp;technology.illumina=1	GT:AD:AO:DP:PL:QA:QR:RO	1/1:0,60:60:60:558,181,0:2436:0:0	0/0:8,0:0:8:0,24,107:0:319:8	0/0:19,7:7:26:0,13,122:286:759:19	0/1:37,39:39:76:241,0,97:1570:1509:37	0/1:13,15:15:29:148,0,117:601:510:13	0/1:28,24:24:52:133,0,81:952:1136:28	0/0:15,0:0:15:0,45,344:0:596:15	1/1:0,5:5:5:69,15,0:194:0:0	0/1:16,33:33:49:156,0,26:1349:652:16	0/0:99,0:0:99:0,298,1065:0:3985:99	1/1:4,18:18:22:133,31,0:696:155:4	0/0:45,0:0:45:0,135,451:0:1793:45	0/1:22,16:16:38:99,0,90:638:902:22	0/0:27,0:0:27:0,81,307:0:1058:27	0/0:76,1:1:77:0,223,762:41:3018:76	1/1:24,64:64:88:428,31,0:2583:952:24	0/1:16,15:15:31:174,0,291:564:656:16	0/0:91,0:0:91:0,274,868:0:3702:91	0/0:95,0:0:95:0,286,1079:0:3865:95	0/1:73,29:29:102:2,0,277:1187:2962:73	0/0:97,1:1:98:0,286,976:37:3917:97	0/1:24,28:28:52:119,0,66:1115:976:24	0/1:8,10:10:18:47,0,5:405:324:8	0/0:88,0:0:88:0,265,1184:0:3554:88	0/0:13,0:0:13:0,39,155:0:533:13	0/0:42,0:0:42:0,126,879:0:1673:42	0/0:73,0:0:73:0,220,852:0:2921:73	0/1:75,42:42:117:29,0,433:1696:3012:75	0/0:110,0:0:110:0,331,1048:0:4467:110	0/1:15,26:26:41:152,0,43:1061:597:15	0/1:21,14:14:35:5,0,140:565:853:21	0/0:65,0:0:65:0,196,735:0:2657:65	0/0:192,0:0:192:0,578,1764:0:7802:192	0/0:7,0:0:7:0,21,80:0:287:7	0/0:33,0:0:33:0,99,268:0:1331:33	0/0:7,0:0:7:0,21,218:0:287:7	0/0:69,0:0:69:0,208,595:0:2798:69	0/0:37,8:8:45:0,68,230:317:1496:37	0/0:22,0:0:22:0,66,224:0:880:22	0/1:48,44:44:92:180,0,152:1774:1915:48	1/1:0,54:54:54:562,163,0:2145:0:0	1/1:4,59:59:63:516,156,0:2372:160:4	0/0:67,38:38:105:0,19,331:1545:2675:67	1/1:0,25:25:25:270,75,0:1004:0:0	0/1:35,30:30:65:107,0,86:1179:1431:35	0/0:25,0:0:25:0,75,247:0:1017:25	0/1:71,41:41:112:65,0,371:1653:2828:71	0/0:80,0:0:80:0,241,715:0:3221:80	0/1:20,32:32:52:509,0,250:1288:786:20	0/0:41,0:0:41:0,123,426:0:1656:41	0/0:5,0:0:5:0,15,42:0:201:5	0/1:20,23:23:43:150,0,68:909:784:20	0/0:128,0:0:128:0,385,1117:0:5198:128	0/1:15,17:17:32:58,0,78:682:598:15	0/0:93,0:0:93:0,280,1173:0:3779:93	0/1:22,22:22:44:108,0,50:897:898:22	0/0:76,0:0:76:0,229,735:0:3086:76	0/0:19,0:0:19:0,57,194:0:767:19	0/0:40,0:0:40:0,120,395:0:1608:40	0/0:28,0:0:28:0,84,255:0:1148:28	0/0:94,0:0:94:0,283,729:0:3820:94	0/1:128,90:90:218:146,0,633:3563:5140:128	1/1:2,71:71:73:669,193,0:2836:82:2	0/0:30,8:8:38:0,39,255:322:1138:30	1/1:12,19:19:31:81,3,0:767:488:12	0/1:12,9:9:21:17,0,24:369:480:12	0/1:34,30:30:65:58,0,192:1222:1382:34	0/0:73,0:0:73:0,220,695:0:2941:73	0/0:4,0:0:4:0,12,33:0:160:4	0/0:19,0:0:19:0,57,464:0:761:19	0/0:81,0:0:81:0,244,671:0:3299:81	1/1:11,33:33:44:184,11,0:1296:451:11	0/0:70,0:0:70:0,211,650:0:2849:70	0/1:27,29:29:56:132,0,131:1130:1093:27	0/0:4,0:0:4:0,12,31:0:164:4	0/0:34,0:0:34:0,102,375:0:1374:34	0/0:27,0:0:27:0,81,262:0:1099:27	0/0:23,0:0:23:0,69,218:0:924:23	0/0:18,0:0:18:0,54,322:0:738:18	0/1:34,18:18:52:17,0,251:715:1352:34	0/0:213,0:0:213:0,641,2125:0:8604:213	0/1:22,10:10:32:7,0,98:399:881:22	0/0:30,0:0:30:0,90,269:0:1209:30	0/0:77,27:27:104:0,9,457:1065:3095:77	0/0:38,14:14:52:0,26,351:538:1541:38	1/1:3,100:100:103:1020,285,0:3999:119:3	0/0:8,0:0:8:0,24,81:0:324:8	1/1:7,79:79:86:691,187,0:3211:262:7	0/0:21,0:0:21:0,63,295:0:826:21	0/1:42,110:110:152:598,0,4:4397:1705:42	0/0:49,8:8:57:0,65,419:303:1983:49	0/0:42,0:0:42:0,126,400:0:1701:42	1/1:0,33:33:34:262,99,0:1334:0:0	1/1:3,9:9:12:51,14,0:357:123:3	0/0:63,0:0:63:0,190,534:0:2545:63	1/1:4,12:12:16:119,16,0:486:164:4	0/0:32,0:0:32:0,96,337:0:1299:32	1/1:1,6:6:7:79,13,0:244:41:1	0/0:9,0:0:9:0,27,92:0:369:9	0/1:13,12:12:25:15,0,47:491:529:13	1/1:4,9:9:13:67,5,0:352:164:4	0/0:37,0:0:37:0,111,409:0:1513:37	0/0:69,0:0:69:0,208,670:0:2825:69	0/0:46,0:0:46:0,138,684:0:1870:46	0/0:30,12:12:42:0,27,150:474:1194:30	0/1:85,45:45:130:27,0,450:1821:3439:85	0/1:25,18:18:43:54,0,128:699:1021:25	0/1:22,16:16:38:76,0,74:629:872:22	1/1:4,11:11:15:100,10,0:446:164:4	0/1:31,28:28:59:117,0,292:1125:1203:31	0/0:16,4:4:20:0,8,122:164:648:16	0/0:28,0:0:28:0,84,778:0:1113:28
29381731	184890	29381731_184890	A	G	183654	.	AB=0.450888;ABP=287.327;AC=64;AF=0.346225;AN=224;AO=12705;CIGAR=1X;DP=178416;DPB=80231;DPRA=0.89834;EPP=846.106;EPPR=2553.46;GTI=115;LEN=1;MEANALT=1.00594;MQM=13.0197;MQMR=11.1127;NS=2112;NUMALT=1;ODDS=0.0178373;PAIRED=0.84754;PAIREDR=0.882444;PAO=0;PQA=0;PQR=0;PRO=0;PROBE=SNP|RAPIDGENOMICS_3404_10672||SNP|RAPIDGENOMICS_3404_10673;QA=499666;QR=2208781;RO=55599;RPL=6653;RPP=64.7449;RPPR=1552.65;RPR=6052;RUN=1;SAF=5591;SAP=399.452;SAR=7114;SRF=26218;SRP=393.748;SRR=29381;TYPE=snp;technology.illumina=1	GT:AD:AO:DP:PL:QA:QR:RO	1/1:0,19:19:19:170,57,0:771:0:0	0/1:5,8:8:13:48,0,31:310:197:5	0/1:1,1:1:2:2,0,3:41:37:1	1/1:18,59:59:77:404,77,0:2344:706:18	0/1:11,14:14:25:110,0,60:533:432:11	0/0:50,23:23:73:0,6,272:906:1982:50	0/0:9,0:0:9:0,27,118:0:343:9	1/1:0,18:18:18:197,54,0:734:0:0	0/1:28,23:23:51:99,0,101:925:1084:28	0/0:110,0:0:110:0,331,992:0:4346:110	1/1:0,13:13:13:116,39,0:524:0:0	0/0:60,0:0:60:0,181,629:0:2316:60	0/0:43,5:5:48:0,103,308:197:1741:43	0/0:31,0:0:31:0,93,290:0:1226:31	0/0:80,0:0:80:0,241,802:0:3156:80	0/0:113,36:36:149:0,123,659:1428:4540:113	0/1:9,6:6:15:89,0,123:246:337:9	0/0:88,0:0:88:0,265,888:0:3492:88	0/0:44,0:0:44:0,132,425:0:1733:44	0/0:50,15:15:65:0,48,316:615:2002:50	0/0:98,1:1:99:0,290,944:41:3828:98	0/1:20,21:21:41:98,0,102:835:781:20	0/1:9,9:9:18:57,0,41:346:365:9	0/0:79,0:0:79:0,238,716:0:3124:79	0/0:49,0:0:49:0,148,488:0:1965:49	0/0:45,0:0:45:0,135,943:0:1761:45	0/0:108,0:0:108:0,325,1077:0:4309:108	0/1:55,51:51:106:219,0,191:2041:2179:55	0/0:131,0:0:131:0,394,1321:0:5226:131	0/1:37,17:17:54:63,0,220:683:1476:37	1/1:7,22:22:29:104,14,0:876:287:7	0/0:89,0:0:89:0,268,838:0:3536:89	0/0:183,0:0:183:0,551,1638:0:7314:183	0/0:38,0:0:38:0,114,432:0:1495:38	0/0:33,0:0:33:0,99,281:0:1318:33	0/0:21,0:0:21:0,63,250:0:853:21	0/0:56,0:0:56:0,169,585:0:2248:56	0/1:17,16:16:33:103,0,65:652:693:17	0/0:45,0:0:45:0,135,429:0:1829:45	0/0:54,26:26:80:0,15,319:1035:2169:54	1/1:0,30:30:30:322,90,0:1209:0:0	1/1:0,85:85:85:805,256,0:3442:0:0	0/1:85,71:71:156:299,0,451:2831:3367:85	1/1:0,6:6:6:51,18,0:242:0:0	0/1:27,31:31:58:122,0,150:1228:1086:27	0/0:25,0:0:25:0,75,264:0:1004:25	0/1:45,46:46:91:236,0,101:1861:1814:45	0/0:129,0:0:129:0,388,1301:0:5148:129	0/1:20,22:22:42:527,0,327:842:795:20	0/0:42,1:1:43:0,96,354:41:1619:42	0/0:15,0:0:15:0,45,123:0:606:15	0/1:30,17:17:47:8,0,131:660:1222:30	0/0:86,0:0:86:0,259,801:0:3429:86	0/1:22,19:19:41:87,0,147:747:872:22	0/0:126,0:0:126:0,379,1176:0:5061:126	0/1:50,37:37:87:67,0,226:1479:2021:50	0/0:81,0:0:81:0,244,768:0:3263:81	0/0:44,0:0:44:0,132,430:0:1787:44	0/0:42,0:0:42:0,126,320:0:1677:42	0/0:30,0:0:30:0,90,234:0:1194:30	0/0:36,0:0:36:0,108,396:0:1375:36	0/1:95,56:56:151:172,0,502:2233:3742:95	1/1:0,55:55:55:546,166,0:2219:0:0	0/0:71,30:30:101:0,5,346:1173:2843:71	0/0:19,7:7:26:0,3,113:283:754:19	0/1:31,17:17:48:31,0,153:689:1254:31	0/1:22,21:21:43:69,0,121:820:858:22	0/0:59,0:0:59:0,178,516:0:2316:59	0/0:16,1:1:17:0,43,154:41:652:16	0/0:16,0:0:16:0,48,434:0:627:16	0/0:79,0:0:79:0,238,786:0:3178:79	0/1:37,30:30:67:62,0,172:1193:1465:37	0/0:126,0:0:126:0,379,1150:0:4995:126	0/0:54,21:21:75:0,6,264:843:2172:54	0/0:9,0:0:9:0,27,105:0:369:9	0/1:22,12:12:34:13,0,178:479:872:22	0/0:20,0:0:20:0,60,232:0:803:20	0/0:16,0:0:16:0,48,240:0:643:16	0/0:16,0:0:16:0,48,265:0:642:16	0/1:28,38:38:66:153,0,93:1522:1090:28	0/0:120,0:0:120:0,361,1048:0:4750:120	1/1:5,25:25:30:164,52,0:1012:178:5	0/0:72,0:0:72:0,217,802:0:2860:72	0/1:24,46:46:70:325,0,99:1796:929:24	1/1:10,35:35:45:252,49,0:1373:402:10	1/1:0,98:98:98:923,295,0:3904:0:0	0/0:39,0:0:39:0,117,448:0:1534:39	1/1:0,108:108:108:1068,325,0:4330:0:0	0/0:22,0:0:22:0,66,283:0:894:22	0/1:69,54:54:123:100,0,229:2130:2763:69	0/1:11,11:11:22:28,0,64:447:434:11	0/0:31,0:0:31:0,93,251:0:1217:31	1/1:0,41:41:41:431,123,0:1589:0:0	0/1:10,10:10:20:47,0,31:410:383:10	0/0:74,0:0:74:0,223,808:0:2949:74	0/1:24,15:15:39:74,0,90:589:953:24	0/0:94,0:0:94:0,283,859:0:3722:94	0/1:20,25:25:45:96,0,30:1013:790:20	0/0:33,0:0:33:0,99,304:0:1326:33	0/0:20,7:7:27:0,2,98:279:789:20	0/0:9,0:0:9:0,27,158:0:365:9	0/0:25,0:0:25:0,75,231:0:976:25	0/0:64,0:0:64:0,193,681:0:2467:64	0/0:84,0:0:84:0,253,762:0:3397:84	0/1:60,34:34:94:127,0,316:1326:2386:60	0/0:73,26:26:99:0,46,443:1048:2907:73	0/1:34,21:21:55:5,0,92:841:1347:34	1/1:0,9:9:9:182,27,0:338:0:0	0/1:14,7:7:21:38,0,61:283:570:14	0/1:18,12:12:30:115,0,122:488:694:18	0/1:5,13:13:18:52,0,7:533:205:5	0/0:29,0:0:29:0,87,782:0:1152:29
29381731	184902	29381731_184902	G	T	179792	.	AB=0.448583;ABP=306.921;AC=66;AF=0.347463;AN=224;AO=12464;CIGAR=1X;DP=177532;DPB=80119;DPRA=0.888444;EPP=774.248;EPPR=2244.47;GTI=119;LEN=1;MEANALT=1.00791;MQM=12.9638;MQMR=11.11;NS=2112;NUMALT=1;ODDS=0.0555871;PAIRED=0.849005;PAIREDR=0.882573;PAO=0;PQA=0;PQR=0;PRO=0;PROBE=SNP|RAPIDGENOMICS_3404_10672||SNP|RAPIDGENOMICS_3404_10673;QA=492349;QR=2215184;RO=55677;RPL=6138;RPP=9.16792;RPPR=73.1455;RPR=6326;RUN=1;SAF=5752;SAP=163.571;SAR=6712;SRF=27213;SRP=64.0473;SRR=28464;TYPE=snp;technology.illumina=1	GT:AD:AO:DP:PL:QA:QR:RO	1/1:0,19:19:19:170,57,0:743:0:0	0/1:5,8:8:13:48,0,32:295:196:5	0/1:1,1:1:2:2,0,3:37:41:1	1/1:21,55:55:76:327,48,0:2180:857:21	0/1:12,12:12:24:97,0,92:479:452:12	0/0:58,23:23:81:0,33,365:926:2246:58	0/0:13,0:0:13:0,39,170:0:478:13	1/1:0,10:10:10:89,30,0:410:0:0	0/1:24,24:24:48:115,0,66:976:967:24	0/0:120,0:0:120:0,361,1086:0:4797:120	1/1:0,15:15:15:132,45,0:585:0:0	0/0:66,0:0:66:0,199,677:0:2631:66	0/0:43,6:6:49:0,99,300:232:1719:43	0/0:35,0:0:35:0,105,345:0:1366:35	0/0:78,0:0:78:0,235,783:0:3109:78	0/0:108,35:35:143:0,112,635:1371:4277:108	0/1:9,6:6:15:89,0,116:246:360:9	0/0:91,0:0:91:0,274,872:0:3535:91	0/0:43,0:0:43:0,129,401:0:1737:43	0/0:52,14:14:66:0,60,318:570:2014:52	0/0:97,0:0:97:0,292,942:0:3791:97	0/1:17,20:20:37:104,0,68:808:676:17	0/1:9,8:8:17:35,0,41:310:360:9	0/0:81,0:0:81:0,244,731:0:3239:81	0/0:47,0:0:47:0,141,484:0:1895:47	0/0:48,0:0:48:0,144,992:0:1888:48	0/0:106,0:0:106:0,319,1067:0:4197:106	0/1:57,40:40:97:201,0,242:1594:2279:57	0/0:133,0:0:133:0,400,1380:0:5317:133	0/1:37,15:15:52:55,0,224:611:1482:37	1/1:6,22:22:28:121,28,0:893:246:6	0/0:85,0:0:85:0,256,806:0:3425:85	0/0:189,0:0:189:0,569,1693:0:7472:189	0/0:33,0:0:33:0,99,382:0:1314:33	0/0:34,0:0:34:0,102,312:0:1368:34	0/0:21,0:0:21:0,63,250:0:844:21	0/0:57,0:0:57:0,172,588:0:2306:57	0/1:15,16:16:31:108,0,53:648:611:15	0/0:47,0:0:47:0,141,512:0:1906:47	0/0:51,25:25:76:0,11,306:989:1994:51	1/1:0,29:29:29:316,87,0:1167:0:0	1/1:0,77:77:77:715,232,0:3082:0:0	0/1:86,62:62:148:91,0,359:2472:3441:86	1/1:0,8:8:8:67,24,0:320:0:0	0/1:30,35:35:65:139,0,159:1390:1185:30	0/0:31,0:0:31:0,93,326:0:1221:31	0/1:40,44:44:84:238,0,104:1757:1606:40	0/0:122,0:0:122:0,367,1246:0:4875:122	0/1:19,21:21:40:517,0,329:845:754:19	0/0:38,1:1:39:0,85,322:37:1472:38	0/0:14,0:0:14:0,42,116:0:557:14	0/1:29,17:17:46:11,0,146:689:1167:29	0/0:74,0:0:74:0,223,662:0:2969:74	0/1:22,17:17:39:61,0,139:670:862:22	0/0:125,0:0:125:0,376,1149:0:5005:125	0/1:49,37:37:86:70,0,210:1487:1997:49	0/0:76,0:0:76:0,229,701:0:3008:76	0/0:50,0:0:50:0,151,527:0:1974:50	0/0:40,0:0:40:0,120,308:0:1603:40	0/0:29,0:0:29:0,87,226:0:1158:29	0/0:37,0:0:37:0,111,382:0:1444:37	0/1:99,58:58:157:139,0,520:2349:3970:99	1/1:0,54:54:54:526,163,0:2169:0:0	0/0:77,31:31:108:0,25,426:1259:3050:77	0/1:17,7:7:24:3,0,77:287:693:17	0/1:31,19:19:50:43,0,149:767:1237:31	0/1:16,21:21:37:87,0,72:838:643:16	0/0:60,0:0:60:0,181,525:0:2414:60	0/0:16,1:1:17:0,43,154:41:648:16	0/0:15,0:0:15:0,45,402:0:597:15	0/0:75,0:0:75:0,226,730:0:2963:75	0/1:37,39:39:76:155,0,169:1495:1479:37	0/0:124,0:0:124:0,373,1116:0:4981:124	0/0:54,22:22:76:0,1,256:893:2192:54	0/0:9,0:0:9:0,27,105:0:356:9	0/1:21,12:12:33:15,0,149:488:834:21	0/0:22,0:0:22:0,66,243:0:839:22	0/0:16,0:0:16:0,48,239:0:656:16	0/0:16,0:0:16:0,48,263:0:644:16	0/1:29,39:39:68:139,0,99:1562:1146:29	0/0:116,0:0:116:0,349,1011:0:4657:116	1/1:6,27:27:33:152,33,0:1095:219:6	0/0:71,0:0:71:0,214,814:0:2812:71	0/1:22,45:45:67:329,0,76:1825:879:22	1/1:10,34:34:44:240,46,0:1342:410:10	1/1:0,109:109:109:1009,328,0:4333:0:0	0/0:39,0:0:39:0,117,447:0:1550:39	1/1:0,102:102:102:1022,307,0:4077:0:0	0/0:24,0:0:24:0,72,320:0:967:24	0/1:70,53:53:123:80,0,235:2079:2782:70	0/1:9,11:11:20:34,0,55:451:343:9	0/0:31,0:0:31:0,93,261:0:1267:31	1/1:0,42:42:42:428,126,0:1661:0:0	0/1:15,10:10:25:32,0,56:410:570:15	0/0:79,0:0:79:0,238,875:0:3181:79	0/1:24,13:13:37:36,0,97:516:980:24	0/0:98,0:0:98:0,295,884:0:3904:98	0/1:20,21:21:41:69,0,49:848:802:20	0/0:35,0:0:35:0,105,322:0:1391:35	0/1:19,7:7:26:2,0,91:283:767:19	0/0:6,0:0:6:0,18,111:0:238:6	0/0:26,0:0:26:0,78,256:0:1036:26	0/0:59,0:0:59:0,178,596:0:2347:59	0/0:89,0:0:89:0,268,860:0:3573:89	0/1:57,38:38:95:154,0,283:1489:2259:57	0/0:72,26:26:98:0,43,429:1026:2835:72	0/0:37,21:21:58:0,4,106:845:1460:37	1/1:0,9:9:9:189,27,0:365:0:0	0/1:14,7:7:21:39,0,61:283:562:14	0/1:16,10:10:26:47,0,103:406:588:16	1/1:5,13:13:18:53,1,0:510:172:5	0/0:30,0:0:30:0,90,795:0:1171:30
29381731	184919	29381731_184919	G	A	94278.6	.	AB=0.511068;ABP=8.49;AC=23;AF=0.107673;AN=224;AO=4078;CIGAR=1X;DP=173308;DPB=78408;DPRA=0.989809;EPP=333.653;EPPR=3190.35;GTI=40;LEN=1;MEANALT=1;MQM=12.8906;MQMR=11.122;NS=2112;NUMALT=1;ODDS=0.0160959;PAIRED=0.846984;PAIREDR=0.885141;PAO=0;PQA=0;PQR=0;PRO=0;PROBE=SNP|RAPIDGENOMICS_3404_10672||SNP|RAPIDGENOMICS_3404_10673;QA=163025;QR=2853343;RO=71270;RPL=1828;RPP=97.8373;RPPR=2176.46;RPR=2250;RUN=1;SAF=2007;SAP=5.19136;SAR=2071;SRF=36513;SRP=96.9603;SRR=34757;TYPE=snp;technology.illumina=1	GT:AD:AO:DP:PL:QA:QR:RO	0/0:17,0:0:17:0,51,156:0:689:17	0/1:8,5:5:13:32,0,48:191:324:8	0/0:3,0:0:3:0,9,24:0:119:3	0/0:65,0:0:65:0,196,574:0:2624:65	0/1:15,13:13:28:89,0,87:533:599:15	0/0:90,0:0:90:0,271,867:0:3539:90	0/0:12,0:0:12:0,36,198:0:446:12	0/0:12,0:0:12:0,36,104:0:488:12	0/0:46,0:0:46:0,138,452:0:1854:46	0/0:111,0:0:111:0,334,1015:0:4510:111	0/0:11,0:0:11:0,33,118:0:447:11	0/0:67,0:0:67:0,202,686:0:2708:67	0/0:36,0:0:36:0,108,287:0:1472:36	0/0:35,0:0:35:0,105,346:0:1431:35	0/0:76,0:0:76:0,229,755:0:2996:76	0/0:142,0:0:142:0,427,1231:0:5727:142	0/1:9,8:8:17:85,0,158:324:356:9	0/0:74,22:22:96:0,26,466:898:2981:74	0/0:42,0:0:42:0,126,377:0:1677:42	0/0:70,0:0:70:0,211,658:0:2772:70	0/0:83,0:0:83:0,250,811:0:3314:83	0/0:43,0:0:43:0,129,467:0:1728:43	0/0:14,0:0:14:0,42,138:0:548:14	0/0:95,0:0:95:0,286,846:0:3738:95	0/0:51,0:0:51:0,154,520:0:2066:51	0/1:30,23:23:53:462,0,469:935:1176:30	0/0:101,0:0:101:0,304,1035:0:4022:101	0/0:87,0:0:87:0,262,923:0:3457:87	0/0:136,0:0:136:0,409,1399:0:5420:136	0/0:51,0:0:51:0,154,587:0:2051:51	0/0:21,0:0:21:0,63,178:0:849:21	0/0:86,0:0:86:0,259,813:0:3433:86	0/0:199,0:0:199:0,599,1801:0:8012:199	0/0:36,0:0:36:0,108,445:0:1451:36	0/0:31,4:4:35:0,46,205:164:1255:31	0/0:21,0:0:21:0,63,250:0:857:21	0/0:55,0:0:55:0,166,550:0:2234:55	0/1:20,14:14:34:36,0,129:574:797:20	0/0:46,0:0:46:0,138,519:0:1823:46	0/0:65,0:0:65:0,196,621:0:2602:65	0/0:23,0:0:23:0,69,270:0:925:23	0/0:79,0:0:79:0,238,729:0:3205:79	0/0:159,0:0:159:0,479,1457:0:6381:159	0/0:10,0:0:10:0,30,85:0:401:10	0/0:67,0:0:67:0,202,709:0:2703:67	0/0:26,0:0:26:0,78,277:0:1057:26	0/0:80,0:0:80:0,241,805:0:3226:80	0/0:114,0:0:114:0,343,1162:0:4595:114	0/0:39,0:0:39:0,117,985:0:1529:39	0/0:40,0:0:40:0,120,378:0:1600:40	0/0:11,0:0:11:0,33,89:0:438:11	0/0:46,0:0:46:0,138,431:0:1861:46	0/0:76,0:0:76:0,229,718:0:3024:76	0/0:38,0:0:38:0,114,453:0:1455:38	0/1:63,50:50:113:159,0,180:2012:2517:63	0/0:81,0:0:81:0,244,779:0:3245:81	0/0:54,21:21:75:0,26,304:857:2190:54	0/0:49,0:0:49:0,148,541:0:1966:49	0/0:47,0:0:47:0,141,364:0:1906:47	0/0:28,0:0:28:0,84,216:0:1126:28	0/0:37,0:0:37:0,111,356:0:1433:37	0/0:160,0:0:160:0,482,1616:0:6442:160	0/0:56,0:0:56:0,169,555:0:2261:56	0/0:107,0:0:107:0,322,1057:0:4312:107	0/0:25,0:0:25:0,75,252:0:1004:25	0/0:57,0:0:57:0,172,572:0:2295:57	0/1:19,17:17:36:99,0,73:683:771:19	0/1:27,38:38:65:102,0,70:1536:1084:27	0/0:18,0:0:18:0,54,201:0:738:18	0/0:18,0:0:18:0,54,436:0:711:18	0/0:68,0:0:68:0,205,661:0:2746:68	0/0:68,1:1:69:0,178,677:32:2746:68	0/1:41,73:73:114:259,0,84:2934:1655:41	0/0:79,0:0:79:0,238,741:0:3170:79	0/0:9,0:0:9:0,27,105:0:365:9	0/0:30,0:0:30:0,90,348:0:1185:30	0/0:20,0:0:20:0,60,228:0:779:20	0/0:17,0:0:17:0,51,269:0:674:17	0/0:14,0:0:14:0,42,195:0:558:14	0/0:70,0:0:70:0,211,663:0:2809:70	0/1:45,61:61:106:171,0,60:2447:1787:45	0/0:37,0:0:37:0,111,316:0:1491:37	0/0:88,0:0:88:0,265,987:0:3483:88	0/0:68,0:0:68:0,205,793:0:2747:68	0/0:28,7:7:35:0,43,199:268:1112:28	0/0:112,0:0:112:0,337,1050:0:4507:112	0/0:39,0:0:39:0,117,450:0:1538:39	0/0:95,0:0:95:0,286,934:0:3822:95	0/1:16,11:11:27:47,0,152:434:617:16	0/1:50,56:56:106:179,0,104:2259:1914:50	0/1:13,14:14:27:68,0,24:556:529:13	1/1:6,21:21:27:136,35,0:857:237:6	0/0:40,0:0:40:0,120,393:0:1592:40	0/0:21,0:0:21:0,63,203:0:812:21	0/0:69,0:0:69:0,208,815:0:2796:69	0/0:36,0:0:36:0,108,350:0:1436:36	0/0:98,0:0:98:0,295,876:0:3927:98	0/0:36,0:0:36:0,108,325:0:1463:36	1/1:0,33:33:33:308,99,0:1329:0:0	0/0:21,0:0:21:0,63,198:0:807:21	0/0:7,0:0:7:0,21,135:0:273:7	0/1:14,12:12:26:12,0,67:460:566:14	0/0:59,0:0:59:0,178,620:0:2365:59	0/1:33,39:39:72:150,0,136:1586:1332:33	0/0:93,0:0:93:0,280,945:0:3717:93	1/1:21,70:70:91:452,65,0:2834:835:21	0/0:51,0:0:51:0,154,396:0:2051:51	0/0:9,0:0:9:0,27,190:0:369:9	0/0:21,0:0:21:0,63,224:0:853:21	0/1:11,20:20:31:128,0,38:816:438:11	0/0:18,0:0:18:0,54,162:0:711:18	0/1:10,18:18:28:389,0,214:738:380:10
29381731	300242	29381731_300242	A	G	67805.6	.	AB=0.466854;ABP=43.7484;AC=60;AF=0.343925;AN=222;AO=5182;CIGAR=1X;DP=70888;DPB=32246;DPRA=1.01928;EPP=62.2527;EPPR=822.758;GTI=167;LEN=1;MEANALT=1.00217;MQM=12.7383;MQMR=10.9245;NS=2112;NUMALT=1;ODDS=0.00831044;PAIRED=0.858356;PAIREDR=0.891646;PAO=0;PQA=0;PQR=0;PRO=0;PROBE=SNP|RAPIDGENOMICS_3404_10666;QA=206424;QR=884947;RO=22002;RPL=2910;RPP=173.579;RPPR=421.83;RPR=2272;RUN=1;SAF=2067;SAP=463.245;SAR=3115;SRF=10013;SRP=388.37;SRR=11989;TYPE=snp;technology.illumina=1	GT:AD:AO:DP:PL:QA:QR:RO	1/1:0,8:8:8:71,24,0:315:0:0	0/0:19,3:3:22:0,44,205:123:752:19	0/0:4,0:0:4:0,12,35:0:164:4	0/1:24,12:12:36:7,0,129:492:964:24	0/1:4,6:6:10:89,0,4:242:164:4	0/1:2,8:8:10:29,0,11:305:82:2	0/0:3,0:0:3:0,9,53:0:119:3	1/1:0,10:10:10:222,30,0:410:0:0	1/1:4,20:20:24:159,30,0:803:160:4	0/0:27,3:3:30:0,62,178:123:1074:27	1/1:0,7:7:7:54,21,0:282:0:0	0/0:3,0:0:3:0,9,22:0:123:3	0/1:16,16:16:32:108,0,52:648:648:16	0/0:23,0:0:23:0,69,170:0:890:23	0/0:13,0:0:13:0,39,141:0:506:13	1/1:16,33:33:49:190,26,0:1310:652:16	0/1:3,2:2:5:50,0,7:78:119:3	0/0:44,0:0:44:0,132,506:0:1722:44	0/0:18,0:0:18:0,54,185:0:644:18	0/0:18,6:6:24:0,5,109:242:712:18	0/0:41,0:0:41:0,123,373:0:1681:41	0/0:19,0:0:19:0,57,225:0:775:19	0/1:9,6:6:15:4,0,68:233:369:9	0/0:41,0:0:41:0,123,491:0:1677:41	0/0:9,0:0:9:0,27,66:0:369:9	0/0:21,0:0:21:0,63,460:0:816:21	0/0:47,0:0:47:0,141,519:0:1905:47	0/0:30,14:14:44:0,15,197:574:1218:30	0/0:45,0:0:45:0,135,541:0:1815:45	0/1:16,9:9:25:34,0,80:360:647:16	0/0:9,0:0:9:0,27,76:0:361:9	0/0:20,0:0:20:0,60,213:0:771:20	0/0:73,0:0:73:0,220,701:0:2958:73	0/0:14,0:0:14:0,42,152:0:558:14	0/0:19,0:0:19:0,57,165:0:747:19	0/0:5,0:0:5:0,15,109:0:205:5	0/0:30,0:0:30:0,90,235:0:1222:30	0/0:10,0:0:10:0,30,78:0:410:10	0/0:18,0:0:18:0,54,166:0:734:18	0/1:7,13:13:20:65,0,2:529:287:7	1/1:0,9:9:9:115,27,0:355:0:0	1/1:0,29:29:29:276,87,0:1177:0:0	0/1:18,26:26:44:112,0,97:1031:719:18	1/1:0,9:9:9:111,27,0:360:0:0	0/1:10,8:8:18:10,0,32:305:410:10	0/0:11,0:0:11:0,33,110:0:451:11	0/0:33,7:7:40:0,35,302:287:1286:33	0/0:23,0:0:23:0,69,208:0:930:23	0/1:11,9:9:20:147,0,198:341:442:11	0/0:34,0:0:34:0,102,308:0:1365:34	./.:.:.:.:.:.:.:.	1/1:3,21:21:24:147,40,0:861:123:3	0/0:56,0:0:56:0,169,664:0:2244:56	0/1:12,8:8:20:3,0,82:328:462:12	0/0:29,0:0:29:0,87,286:0:1156:29	0/1:13,9:9:22:3,0,60:369:519:13	0/0:55,0:0:55:0,166,524:0:2197:55	0/0:28,0:0:28:0,84,245:0:1140:28	0/0:17,1:1:18:0,35,169:27:688:17	0/0:10,0:0:10:0,30,121:0:378:10	0/0:29,0:0:29:0,87,294:0:1156:29	0/1:36,40:40:76:119,0,157:1610:1442:36	1/1:0,21:21:21:165,63,0:861:0:0	0/0:13,4:4:17:0,14,112:164:521:13	0/1:3,4:4:7:33,0,3:160:123:3	0/1:1,2:2:3:8,0,2:78:41:1	0/0:9,3:3:12:0,8,40:123:369:9	0/0:16,0:0:16:0,48,181:0:628:16	0/1:3,3:3:6:47,0,18:114:123:3	0/0:5,0:0:5:0,15,92:0:192:5	0/0:23,0:0:23:0,69,174:0:935:23	0/1:5,9:9:14:45,0,9:351:205:5	0/0:41,0:0:41:0,123,440:0:1654:41	0/1:11,16:16:27:108,0,42:648:447:11	0/0:4,0:0:4:0,12,31:0:155:4	0/1:2,8:8:10:43,0,2:328:82:2	0/0:11,0:0:11:0,33,115:0:447:11	0/0:11,0:0:11:0,33,89:0:443:11	0/0:8,0:0:8:0,24,87:0:320:8	0/1:9,11:11:20:32,0,38:443:365:9	0/0:73,0:0:73:0,220,687:0:2972:73	1/1:2,11:11:13:63,9,0:447:82:2	0/0:25,0:0:25:0,75,255:0:1007:25	0/1:31,8:8:39:8,0,143:315:1263:31	0/1:14,11:11:25:20,0,32:451:566:14	1/1:0,11:11:11:114,33,0:447:0:0	0/0:1,0:0:1:0,3,7:0:37:1	1/1:0,22:22:22:291,66,0:877:0:0	0/0:6,0:0:6:0,18,79:0:228:6	0/0:28,10:10:38:0,33,232:396:1139:28	0/0:15,4:4:19:0,31,89:164:599:15	0/0:29,0:0:29:0,87,248:0:1172:29	1/1:0,19:19:19:195,57,0:775:0:0	1/1:0,3:3:3:24,9,0:123:0:0	0/0:40,0:0:40:0,120,541:0:1614:40	0/0:8,2:2:10:0,15,67:82:324:8	0/0:30,0:0:30:0,90,359:0:1214:30	0/0:7,4:4:11:0,4,51:164:283:7	0/0:6,0:0:6:0,18,44:0:246:6	0/0:4,0:0:4:0,12,30:0:164:4	1/1:1,19:19:20:143,48,0:748:41:1	0/0:8,0:0:8:0,24,109:0:324:8	0/0:36,0:0:36:0,108,346:0:1467:36	0/0:21,0:0:21:0,63,224:0:849:21	0/0:17,2:2:19:0,37,162:82:681:17	0/1:37,45:45:82:212,0,76:1771:1504:37	1/1:3,11:11:14:54,13,0:428:123:3	0/0:24,0:0:24:0,72,265:0:980:24	0/1:9,8:8:17:22,0,21:328:365:9	0/1:15,5:5:20:7,0,99:205:611:15	0/0:1,0:0:1:0,3,34:0:41:1	0/0:12,0:0:12:0,36,342:0:484:12
29381731	647785	29381731_647785	T	C	243004	.	AB=0.488196;ABP=18.4924;AC=67;AF=0.273994;AN=224;AO=10794;CIGAR=1X;DP=183072;DPB=77744;DPRA=0.978575;EPP=46.3223;EPPR=826.173;GTI=51;LEN=1;MEANALT=1.00261;MQM=13.9355;MQMR=11.5758;NS=2112;NUMALT=1;ODDS=0.00978624;PAIRED=0.805077;PAIREDR=0.868944;PAO=0;PQA=0;PQR=0;PRO=0;PROBE=SNP|RAPIDGENOMICS_3404_10664||SNP|RAPIDGENOMICS_3404_10665;QA=427597;QR=2267524;RO=57113;RPL=5280;RPP=14.0258;RPPR=19.3221;RPR=5514;RUN=1;SAF=4851;SAP=242.903;SAR=5943;SRF=26635;SRP=564.524;SRR=30478;TYPE=snp;technology.illumina=1	GT:AD:AO:DP:PL:QA:QR:RO	0/0:47,0:0:47:0,141,624:0:1859:47	1/1:4,17:17:21:102,27,0:684:164:4	0/0:14,0:0:14:0,42,196:0:543:14	0/1:33,23:23:56:34,0,150:939:1290:33	0/1:15,10:10:25:85,0,191:410:598:15	0/1:42,35:35:77:123,0,191:1392:1662:42	0/0:17,0:0:17:0,51,287:0:667:17	0/0:11,0:0:11:0,33,110:0:447:11	0/0:59,0:0:59:0,178,637:0:2339:59	1/1:1,74:74:75:795,218,0:2957:37:1	0/0:20,0:0:20:0,60,214:0:779:20	0/0:58,0:0:58:0,175,649:0:2293:58	0/0:44,0:0:44:0,132,369:0:1771:44	1/1:0,15:15:15:145,45,0:569:0:0	0/0:49,0:0:49:0,148,460:0:1946:49	0/0:142,0:0:143:0,427,1490:0:5625:142	0/1:10,13:13:23:151,0,163:511:389:10	1/1:0,61:61:61:713,184,0:2456:0:0	0/0:69,0:0:69:0,208,708:0:2748:69	0/1:27,49:49:76:250,0,60:1929:1072:27	0/0:91,0:0:91:0,274,895:0:3615:91	0/0:103,0:0:104:0,310,1020:0:4109:103	1/1:8,27:27:35:200,21,0:1041:297:8	0/1:55,74:74:129:352,0,263:2960:2177:55	0/0:21,0:0:21:0,63,183:0:833:21	0/1:30,38:38:68:568,0,387:1494:1193:30	1/1:1,71:71:72:668,209,0:2823:41:1	0/0:70,2:2:72:0,181,628:82:2810:70	0/1:61,27:27:88:49,0,335:1078:2436:61	0/0:32,0:0:32:0,96,353:0:1264:32	0/0:31,0:0:31:0,93,279:0:1253:31	0/0:53,0:0:53:0,160,463:0:2143:53	0/1:38,28:28:66:89,0,198:1098:1525:38	0/0:9,1:1:10:0,20,93:41:351:9	1/1:0,75:75:75:718,226,0:2989:0:0	0/0:16,0:0:16:0,48,367:0:631:16	0/0:76,0:0:76:0,229,859:0:3033:76	0/1:41,34:34:75:65,0,219:1345:1620:41	0/0:66,0:0:66:0,199,628:0:2644:66	0/0:43,0:0:43:0,129,372:0:1750:43	0/0:24,0:0:24:0,72,257:0:972:24	0/0:48,0:0:48:0,144,456:0:1907:48	0/0:115,0:0:115:0,346,1169:0:4613:115	0/0:11,0:0:11:0,33,110:0:419:11	0/0:60,0:0:60:0,181,643:0:2416:60	0/1:17,8:8:25:5,0,118:320:679:17	0/0:87,0:0:88:0,262,836:0:3464:87	1/1:0,84:84:84:809,253,0:3353:0:0	0/0:48,0:0:48:0,144,1031:0:1855:48	0/0:96,0:0:96:0,289,889:0:3885:96	0/0:6,0:0:6:0,18,49:0:246:6	0/1:19,38:38:57:269,0,11:1536:726:19	0/0:110,0:0:110:0,331,1138:0:4347:110	0/1:22,23:23:45:204,0,247:922:871:22	0/1:53,45:45:98:110,0,214:1809:2113:53	0/0:66,0:0:66:0,199,666:0:2641:66	1/1:7,34:34:41:222,27,0:1373:287:7	1/1:10,24:24:34:134,20,0:972:406:10	0/0:28,0:0:28:0,84,248:0:1080:28	0/1:7,14:14:21:89,0,1:566:283:7	0/0:45,0:0:45:0,135,468:0:1825:45	0/0:196,0:0:196:0,590,2009:0:7804:196	0/0:54,0:0:54:0,163,533:0:2161:54	0/0:86,0:0:86:0,259,862:0:3431:86	0/0:39,0:0:39:0,117,397:0:1563:39	0/1:12,20:20:32:118,0,14:816:461:12	0/1:10,21:21:31:93,0,16:849:397:10	0/1:28,10:10:38:83,0,164:397:1096:28	0/0:11,0:0:11:0,33,90:0:424:11	0/0:25,0:0:25:0,75,501:0:969:25	0/1:56,49:49:105:141,0,290:1976:2201:56	0/0:50,0:0:50:0,151,546:0:1929:50	0/1:39,32:32:71:92,0,148:1290:1582:39	0/0:61,0:0:61:0,184,549:0:2420:61	0/0:1,0:0:1:0,3,9:0:41:1	0/0:31,0:0:31:0,93,295:0:1253:31	1/1:0,21:21:21:211,63,0:857:0:0	0/0:35,0:0:35:0,105,326:0:1393:35	0/0:28,0:0:28:0,84,486:0:1124:28	0/1:55,20:20:75:41,0,270:812:2196:55	0/1:56,44:44:100:116,0,233:1774:2248:56	0/0:58,0:0:58:0,175,669:0:2253:58	0/0:62,0:0:62:0,187,543:0:2472:62	0/0:39,0:0:39:0,117,385:0:1519:39	0/1:25,23:23:48:63,0,172:935:1025:25	0/0:112,0:0:112:0,337,1349:0:4498:112	0/0:11,0:0:11:0,33,105:0:414:11	0/0:69,0:0:69:0,208,767:0:2760:69	1/1:0,37:37:37:602,111,0:1479:0:0	0/1:65,47:47:112:128,0,268:1859:2612:65	0/1:27,42:42:69:175,0,114:1696:1054:27	0/1:16,25:25:41:190,0,29:976:633:16	0/0:42,0:0:42:0,126,348:0:1665:42	1/1:0,2:2:2:19,6,0:82:0:0	0/1:36,27:27:63:87,0,134:1095:1410:36	0/0:20,0:0:20:0,60,168:0:765:20	0/1:28,25:25:53:107,0,132:1021:1083:28	0/1:4,5:5:9:56,0,10:197:160:4	1/1:0,18:18:18:172,54,0:695:0:0	0/1:33,25:25:58:94,0,261:1003:1331:33	0/1:7,3:3:10:39,0,56:119:279:7	1/1:0,36:36:36:431,108,0:1398:0:0	0/0:54,0:0:54:0,163,559:0:2155:54	0/1:68,50:50:118:182,0,350:1984:2718:68	0/0:58,0:0:58:0,175,572:0:2305:58	0/0:101,28:28:129:0,122,629:1130:4054:101	0/1:14,25:25:39:108,0,30:1003:560:14	0/0:19,9:9:28:0,11,144:369:718:19	0/0:18,0:0:18:0,54,269:0:719:18	0/1:26,38:38:64:371,0,104:1488:1029:26	0/1:3,2:2:5:42,0,9:73:123:3	1/1:0,21:21:21:583,63,0:836:0:0
29381731	648023	29381731_648023	C	A	725675	.	AB=0.464013;ABP=190.399;AC=154;AF=0.69245;AN=222;AO=30540;CIGAR=1X;DP=200217;DPB=84293;DPRA=0.905759;EPP=295.44;EPPR=1057.78;GTI=18;LEN=1;MEANALT=1.0111;MQM=16.4642;MQMR=11.4646;NS=2112;NUMALT=1;ODDS=0.0133087;PAIRED=0.696595;PAIREDR=0.87816;PAO=0;PQA=0;PQR=0;PRO=0;PROBE=SNP|RAPIDGENOMICS_3404_10664||SNP|RAPIDGENOMICS_3404_10665;QA=1219847;QR=1157505;RO=28997;RPL=17627;RPP=1583.04;RPPR=2854.77;RPR=12913;RUN=1;SAF=14511;SAP=166.854;SAR=16029;SRF=13820;SRP=140.909;SRR=15177;TYPE=snp;technology.illumina=1	GT:AD:AO:DP:PL:QA:QR:RO	1/1:0,41:41:41:544,123,0:1661:0:0	1/1:0,38:38:38:648,114,0:1534:0:0	0/0:11,1:1:12:0,27,109:41:451:11	1/1:0,96:96:96:1135,289,0:3936:0:0	1/1:0,16:16:16:258,48,0:648:0:0	1/1:0,58:58:58:612,175,0:2302:0:0	0/0:25,0:0:25:0,75,406:0:967:25	1/1:0,20:20:20:242,60,0:799:0:0	0/1:65,34:34:99:119,0,395:1359:2641:65	1/1:0,81:81:81:1108,244,0:3260:0:0	1/1:0,16:16:16:153,48,0:642:0:0	0/0:51,19:19:70:0,12,328:745:2051:51	0/1:32,20:20:52:58,0,214:816:1278:32	1/1:0,42:42:42:659,126,0:1693:0:0	0/0:55,16:16:71:0,49,367:643:2196:55	0/1:88,72:72:160:330,0,452:2890:3544:88	1/1:0,29:29:29:791,87,0:1149:0:0	1/1:0,115:115:115:1102,346,0:4667:0:0	0/0:66,0:0:66:0,199,666:0:2672:66	1/1:0,58:58:58:662,175,0:2321:0:0	0/1:28,54:54:82:282,0,1:2170:1118:28	0/1:30,64:64:94:478,0,58:2564:1155:30	1/1:0,50:50:50:777,151,0:2013:0:0	0/1:70,73:73:143:406,0,200:2954:2842:70	1/1:0,24:24:24:241,72,0:961:0:0	0/1:27,29:29:56:548,0,367:1131:1086:27	1/1:1,68:68:69:721,200,0:2748:41:1	0/1:40,27:27:67:107,0,143:1107:1610:40	0/1:69,60:60:129:365,0,282:2434:2677:69	0/1:38,39:39:77:106,0,189:1558:1508:38	0/1:20,19:19:39:124,0,109:733:802:20	0/0:57,0:0:57:0,172,537:0:2255:57	0/1:53,75:75:128:438,0,113:3037:2110:53	0/1:20,10:10:30:53,0,224:406:812:20	1/1:0,97:97:97:1021,292,0:3880:0:0	1/1:0,20:20:20:274,60,0:810:0:0	0/0:37,0:0:37:0,111,333:0:1455:37	1/1:0,68:68:68:885,205,0:2731:0:0	1/1:17,28:28:45:164,10,0:1144:672:17	0/1:51,47:47:98:286,0,117:1882:2043:51	1/1:0,38:38:38:374,114,0:1542:0:0	1/1:0,53:53:53:735,160,0:2139:0:0	1/1:0,110:110:110:1299,331,0:4486:0:0	1/1:0,21:21:21:243,63,0:834:0:0	0/1:90,48:48:138:70,0,411:1942:3618:90	1/1:4,23:23:27:277,46,0:935:145:4	1/1:0,93:93:93:937,280,0:3739:0:0	1/1:0,80:80:80:1385,241,0:3194:0:0	0/1:23,26:26:49:444,0,314:1042:908:23	0/0:53,0:0:53:0,160,534:0:2130:53	./.:.:.:.:.:.:.:.	1/1:0,67:67:67:871,202,0:2729:0:0	0/0:73,0:0:73:0,220,775:0:2965:73	1/1:0,41:41:43:712,123,0:1639:0:0	0/1:45,26:26:71:40,0,241:1062:1771:45	0/1:30,37:37:67:225,0,223:1505:1188:30	1/1:0,42:42:42:411,126,0:1700:0:0	0/1:28,20:20:48:75,0,184:794:1116:28	0/0:39,7:7:46:0,73,312:281:1537:39	0/1:14,20:20:34:233,0,17:812:566:14	0/0:59,0:0:59:0,178,531:0:2386:59	0/1:150,129:129:279:597,0,489:5198:5945:150	1/1:0,77:77:77:922,232,0:3102:0:0	0/1:34,22:22:56:102,0,140:877:1356:34	0/1:18,19:19:37:197,0,105:753:707:18	1/1:0,60:60:60:749,181,0:2440:0:0	1/1:0,59:59:59:620,178,0:2397:0:0	1/1:9,17:17:26:180,1,0:671:369:9	1/1:0,11:11:11:154,33,0:451:0:0	0/0:28,0:0:28:0,84,536:0:1096:28	0/1:24,33:33:57:197,0,20:1341:968:24	0/1:35,30:30:65:157,0,178:1207:1408:35	1/1:0,76:76:76:918,229,0:2999:0:0	0/1:48,33:33:81:179,0,392:1344:1922:48	1/1:0,12:12:12:149,36,0:492:0:0	0/1:29,13:13:42:89,0,200:521:1124:29	1/1:0,31:31:31:340,93,0:1244:0:0	0/1:15,19:19:34:126,0,12:762:601:15	0/0:23,0:0:23:0,69,303:0:905:23	1/1:0,64:64:64:808,193,0:2584:0:0	0/1:85,67:67:152:269,0,342:2694:3415:85	0/1:24,35:35:59:228,0,34:1410:947:24	0/0:30,0:0:30:0,90,376:0:1188:30	0/1:41,40:40:81:343,0,159:1623:1657:41	1/1:0,92:92:92:1093,277,0:3704:0:0	1/1:0,122:122:122:1406,367,0:4940:0:0	0/0:35,0:0:35:0,105,378:0:1383:35	1/1:0,118:118:118:1311,355,0:4780:0:0	1/1:0,27:27:27:405,81,0:1086:0:0	1/1:0,115:115:115:1157,346,0:4698:0:0	1/1:0,53:53:53:757,160,0:2083:0:0	1/1:5,31:31:36:355,71,0:1271:201:5	1/1:0,36:36:36:470,108,0:1464:0:0	1/1:0,17:17:17:158,51,0:689:0:0	0/1:62,20:20:82:47,0,322:794:2503:62	0/1:29,19:19:48:92,0,143:730:1173:29	0/1:31,41:41:72:285,0,133:1667:1251:31	1/1:0,26:26:26:337,78,0:1054:0:0	1/1:0,26:26:26:310,78,0:1053:0:0	1/1:0,27:27:27:338,81,0:1090:0:0	1/1:0,23:23:23:321,69,0:926:0:0	1/1:0,31:31:31:406,93,0:1255:0:0	0/0:67,0:0:67:0,202,691:0:2655:67	0/1:40,47:47:87:316,0,131:1890:1620:40	0/1:34,26:26:60:106,0,104:1058:1345:34	1/1:0,127:127:127:1239,382,0:5166:0:0	1/1:0,36:36:36:423,108,0:1456:0:0	1/1:0,12:12:12:167,36,0:479:0:0	1/1:0,22:22:22:301,66,0:865:0:0	1/1:0,82:82:82:982,247,0:3344:0:0	1/1:0,7:7:7:58,21,0:274:0:0	1/1:0,45:45:45:1173,135,0:1772:0:0
29381731	648058	29381731_648058	A	G	19080.3	.	AB=0.484132;ABP=10.591;AC=13;AF=0.0399134;AN=224;AO=1828;CIGAR=1X;DP=213776;DPB=91244;DPRA=0.941257;EPP=3.24313;EPPR=602.958;GTI=24;LEN=1;MEANALT=1;MQM=15.1701;MQMR=13.0063;NS=2112;NUMALT=1;ODDS=0.146915;PAIRED=0.740153;PAIREDR=0.81841;PAO=0;PQA=0;PQR=0;PRO=0;PROBE=SNP|RAPIDGENOMICS_3404_10664||SNP|RAPIDGENOMICS_3404_10665;QA=72352;QR=3484253;RO=87400;RPL=917;RPP=3.05306;RPPR=12.9341;RPR=911;RUN=1;SAF=940;SAP=6.22237;SAR=888;SRF=45591;SRP=358.385;SRR=41809;TYPE=snp;technology.illumina=1	GT:AD:AO:DP:PL:QA:QR:RO	0/0:47,0:0:47:0,141,579:0:1844:47	0/0:49,0:0:49:0,148,741:0:1920:49	0/0:17,0:0:17:0,51,170:0:663:17	0/0:102,0:0:102:0,307,1239:0:4042:102	0/0:18,0:0:18:0,54,308:0:689:18	0/0:66,0:0:66:0,199,704:0:2643:66	0/0:22,0:0:22:0,66,401:0:853:22	0/0:25,0:0:25:0,75,301:0:1003:25	0/0:101,0:0:101:0,304,1148:0:4026:101	0/0:94,1:1:95:0,274,1287:22:3771:94	0/0:15,0:0:15:0,45,144:0:592:15	0/0:56,19:19:75:0,26,380:766:2266:56	0/0:66,0:0:66:0,199,835:0:2626:66	0/0:41,0:0:41:0,123,612:0:1641:41	0/0:58,13:13:71:0,53,391:516:2281:58	0/0:165,0:0:165:0,497,1817:0:6590:165	0/0:25,0:0:25:0,75,679:0:985:25	0/0:119,0:0:119:0,358,1276:0:4745:119	0/0:85,0:0:85:0,256,776:0:3397:85	0/0:68,0:0:68:0,205,777:0:2696:68	0/1:40,56:56:96:251,0,96:2257:1588:40	0/0:99,0:0:99:0,298,1135:0:3925:99	0/0:56,0:0:56:0,169,892:0:2242:56	0/0:176,0:0:176:0,530,1816:0:7045:176	1/1:0,26:26:26:305,78,0:1066:0:0	0/0:66,0:0:66:0,199,1492:0:2561:66	0/0:90,0:0:90:0,271,907:0:3590:90	0/0:85,0:0:85:0,256,865:0:3356:85	0/0:147,0:0:147:0,443,1501:0:5824:147	0/0:97,0:0:97:0,292,969:0:3860:97	0/0:31,0:0:31:0,93,386:0:1230:31	0/0:62,0:0:62:0,187,561:0:2511:62	0/0:172,0:0:172:0,518,1842:0:6856:172	0/0:23,0:0:23:0,69,352:0:926:23	0/0:104,0:0:104:0,313,1114:0:4206:104	0/1:6,9:9:15:125,0,24:361:242:6	0/0:36,0:0:36:0,108,303:0:1432:36	0/0:77,0:0:77:0,232,1050:0:3102:77	1/1:15,37:37:52:245,45,0:1450:598:15	0/0:100,0:0:100:0,301,1061:0:4035:100	0/0:48,0:0:48:0,144,610:0:1929:48	0/0:62,0:0:62:0,187,882:0:2514:62	0/1:66,66:66:132:483,0,520:2646:2581:66	0/0:15,0:0:15:0,45,242:0:598:15	0/0:118,0:0:118:0,355,1069:0:4778:118	0/0:29,0:0:29:0,87,382:0:1132:29	0/1:59,45:45:104:103,0,330:1833:2358:59	0/0:100,0:0:100:0,301,1731:0:3991:100	0/0:59,0:0:59:0,178,1277:0:2371:59	0/0:73,0:0:73:0,220,711:0:2898:73	0/0:1,0:0:1:0,3,33:0:41:1	0/0:71,0:0:71:0,214,943:0:2788:71	0/0:93,0:0:93:0,280,969:0:3739:93	0/0:48,0:0:48:0,144,873:0:1906:48	0/0:84,0:0:84:0,253,913:0:3333:84	0/0:70,0:0:70:0,211,884:0:2826:70	0/1:36,34:34:70:189,0,212:1381:1455:36	0/0:52,0:0:52:0,157,552:0:2093:52	0/0:32,0:0:32:0,96,256:0:1295:32	0/0:25,0:0:25:0,75,355:0:972:25	0/0:58,0:0:58:0,175,547:0:2310:58	0/0:277,0:0:278:0,834,2753:0:11079:277	0/0:94,0:0:94:0,283,1085:0:3751:94	0/0:55,0:0:55:0,166,585:0:2173:55	0/0:37,0:0:37:0,111,497:0:1466:37	0/0:55,0:0:55:0,166,663:0:2203:55	0/0:56,0:0:56:0,169,533:0:2274:56	0/0:27,0:0:27:0,81,327:0:1086:27	0/0:7,0:0:7:0,21,122:0:287:7	0/0:21,0:0:21:0,63,410:0:810:21	0/0:54,0:0:54:0,163,536:0:2185:54	0/0:68,0:0:68:0,205,780:0:2718:68	1/1:23,63:63:86:570,31,0:2526:917:23	0/0:84,0:0:84:0,253,1022:0:3346:84	0/0:12,0:0:12:0,36,149:0:492:12	0/0:42,0:0:42:0,126,552:0:1629:42	0/0:48,0:0:48:0,144,560:0:1838:48	0/1:18,23:23:41:110,0,36:885:726:18	0/0:27,0:0:27:0,81,369:0:1065:27	0/0:69,0:0:69:0,208,901:0:2753:69	0/0:144,0:0:144:0,433,1470:0:5757:144	0/0:62,0:0:62:0,187,620:0:2471:62	0/0:36,0:0:36:0,108,422:0:1436:36	0/0:78,0:0:78:0,235,935:0:3043:78	0/0:102,0:0:102:0,307,1316:0:4055:102	0/0:119,0:0:119:0,358,1406:0:4733:119	0/0:35,0:0:35:0,105,373:0:1388:35	0/0:123,0:0:123:0,370,1395:0:4952:123	0/0:33,0:0:33:0,99,506:0:1302:33	0/0:122,0:0:122:0,367,1275:0:4862:122	0/0:49,0:0:49:0,148,690:0:1962:49	0/0:49,0:0:49:0,148,580:0:1956:49	0/0:64,0:0:64:0,193,983:0:2555:64	0/0:15,0:0:15:0,45,137:0:607:15	0/0:86,0:0:86:0,259,925:0:3451:86	0/0:53,0:0:53:0,160,601:0:2148:53	0/0:79,0:0:79:0,238,890:0:3117:79	0/0:38,0:0:38:0,114,399:0:1510:38	0/0:33,0:0:33:0,99,368:0:1319:33	0/0:31,0:0:31:0,93,411:0:1240:31	0/0:31,0:0:31:0,93,431:0:1244:31	0/0:36,0:0:36:0,108,532:0:1412:36	0/0:66,0:0:66:0,199,650:0:2605:66	0/0:97,0:0:97:0,292,1230:0:3898:97	0/0:70,0:0:70:0,211,657:0:2774:70	0/0:133,0:0:133:0,400,1329:0:5356:133	0/0:42,0:0:42:0,126,566:0:1656:42	0/0:19,0:0:19:0,57,275:0:749:19	0/1:16,12:12:28:56,0,155:484:636:16	0/0:95,0:0:95:0,286,1274:0:3842:95	0/0:13,0:0:13:0,39,187:0:473:13	0/0:45,0:0:45:0,135,1169:0:1738:45
29381731	648148	29381731_648148	A	G	10775.5	.	AB=0.474092;ABP=15.0496;AC=14;AF=0.0408669;AN=224;AO=1207;CIGAR=1X;DP=134866;DPB=54361;DPRA=0.959353;EPP=166.007;EPPR=1473.12;GTI=38;LEN=1;MEANALT=1.00719;MQM=14.744;MQMR=13.3443;NS=2112;NUMALT=1;ODDS=0.127937;PAIRED=0.761392;PAIREDR=0.824252;PAO=0;PQA=0;PQR=0;PRO=0;PROBE=SNP|RAPIDGENOMICS_3404_10664||SNP|RAPIDGENOMICS_3404_10665;QA=47429;QR=2085359;RO=52029;RPL=437;RPP=202.507;RPPR=29239;RPR=770;RUN=1;SAF=872;SAP=521.805;SAR=335;SRF=35528;SRP=15112.5;SRR=16501;TYPE=snp;technology.illumina=1	GT:AD:AO:DP:PL:QA:QR:RO	0/0:30,0:0:30:0,90,418:0:1221:30	0/0:28,0:0:28:0,84,376:0:1076:28	0/0:12,0:0:12:0,36,114:0:484:12	0/0:63,0:0:63:0,190,726:0:2512:63	0/0:11,0:0:11:0,33,211:0:434:11	0/0:58,0:0:58:0,175,671:0:2337:58	0/0:21,0:0:21:0,63,376:0:844:21	0/0:15,0:0:15:0,45,150:0:615:15	0/0:42,0:0:42:0,126,433:0:1701:42	0/0:55,0:0:55:0,166,745:0:2224:55	0/0:10,0:0:10:0,30,109:0:406:10	0/1:42,17:17:59:60,0,188:689:1700:42	0/0:47,0:0:47:0,141,636:0:1910:47	0/0:21,0:0:21:0,63,424:0:830:21	0/0:37,6:6:43:0,39,259:242:1429:37	0/0:93,0:0:93:0,280,1079:0:3744:93	0/0:17,0:0:17:0,51,472:0:680:17	0/0:77,0:0:77:0,232,881:0:3118:77	0/0:45,0:0:45:0,135,432:0:1796:45	0/0:31,0:0:31:0,93,410:0:1240:31	0/1:39,32:32:71:110,0,176:1295:1587:39	0/0:55,0:0:55:0,166,563:0:2216:55	0/0:43,0:0:43:0,129,654:0:1725:43	0/0:120,0:0:120:0,361,1299:0:4868:120	1/1:0,18:18:18:296,54,0:725:0:0	0/0:41,0:0:41:0,123,938:0:1647:41	0/0:58,0:0:58:0,175,617:0:2336:58	0/0:67,0:0:67:0,202,719:0:2714:67	0/0:106,0:0:106:0,319,1051:0:4248:106	0/0:53,1:1:54:0,153,547:41:2155:53	0/0:12,0:0:12:0,36,108:0:455:12	0/0:55,0:0:55:0,166,509:0:2159:55	0/0:107,0:0:107:0,322,1171:0:4279:107	0/0:11,0:0:11:0,33,88:0:437:11	0/0:49,0:0:49:0,148,475:0:1975:49	1/1:0,4:4:4:39,12,0:160:0:0	0/0:28,0:0:28:0,84,260:0:1107:28	0/0:48,0:0:48:0,144,622:0:1938:48	1/1:8,25:25:33:178,36,0:1013:319:8	0/0:56,0:0:56:0,169,585:0:2253:56	0/0:24,0:0:24:0,72,344:0:963:24	0/0:37,0:0:37:0,111,503:0:1481:37	0/1:43,46:46:89:442,0,255:1862:1689:43	0/0:12,0:0:12:0,36,185:0:461:12	0/0:49,0:0:49:0,148,484:0:1979:49	0/0:20,0:0:20:0,60,320:0:804:20	0/0:21,6:6:27:0,28,203:242:838:21	0/0:83,0:0:83:0,250,1364:0:3307:83	0/0:35,0:0:35:0,105,674:0:1364:35	0/0:42,0:0:42:0,126,379:0:1713:42	0/0:1,0:0:1:0,3,33:0:41:1	0/0:38,0:0:38:0,114,468:0:1489:38	0/0:72,0:0:72:0,217,741:0:2931:72	0/0:30,0:0:30:0,90,562:0:1205:30	0/0:45,0:0:45:0,135,660:0:1815:45	0/0:37,0:0:37:0,111,526:0:1482:37	0/1:30,23:23:53:131,0,228:921:1222:30	0/0:45,0:0:45:0,135,500:0:1806:45	0/0:32,0:0:32:0,96,246:0:1296:32	0/0:9,0:0:9:0,27,119:0:369:9	0/0:31,0:0:31:0,93,294:0:1227:31	0/0:127,0:0:127:0,382,1415:0:5113:127	0/0:61,0:0:61:0,184,722:0:2448:61	0/0:28,0:0:28:0,84,395:0:1140:28	0/0:26,0:0:26:0,78,311:0:999:26	0/0:34,0:0:34:0,102,431:0:1359:34	0/0:23,0:0:23:0,69,303:0:908:23	0/0:17,0:0:17:0,51,212:0:689:17	0/0:4,0:0:4:0,12,77:0:164:4	0/0:14,0:0:14:0,42,322:0:562:14	0/0:24,0:0:24:0,72,233:0:937:24	0/0:51,0:0:51:0,154,607:0:2061:51	0/1:20,27:27:47:139,0,102:1066:808:20	0/0:60,0:0:60:0,181,646:0:2405:60	0/0:3,0:0:3:0,9,28:0:123:3	0/0:32,0:0:32:0,96,420:0:1269:32	0/0:33,0:0:33:0,99,380:0:1327:33	1/1:7,21:21:28:170,4,0:847:287:7	0/0:16,0:0:16:0,48,272:0:625:16	0/0:47,0:0:47:0,141,675:0:1865:47	0/0:58,0:0:58:0,175,665:0:2327:58	0/0:28,0:0:28:0,84,271:0:1132:28	0/0:24,0:0:24:0,72,264:0:957:24	0/0:45,0:0:45:0,135,585:0:1787:45	0/0:59,0:0:59:0,178,764:0:2398:59	0/0:73,0:0:73:0,220,878:0:2924:73	0/0:20,0:0:20:0,60,255:0:790:20	0/0:52,0:0:52:0,157,690:0:2107:52	0/0:19,0:0:19:0,57,314:0:767:19	0/0:64,0:0:64:0,193,806:0:2575:64	0/0:36,0:0:36:0,108,442:0:1455:36	0/0:28,0:0:28:0,84,299:0:1127:28	0/0:44,0:0:44:0,132,723:0:1778:44	0/0:8,0:0:8:0,24,60:0:310:8	0/0:61,0:0:61:0,184,661:0:2468:61	0/0:31,0:0:31:0,93,339:0:1263:31	0/0:41,0:0:41:0,123,482:0:1655:41	0/0:29,0:0:29:0,87,337:0:1185:29	0/0:17,0:0:17:0,51,160:0:663:17	0/0:24,0:0:24:0,72,283:0:961:24	0/0:33,0:0:33:0,99,375:0:1353:33	0/0:27,0:0:27:0,81,392:0:1086:27	0/0:31,0:0:31:0,93,420:0:1241:31	0/0:48,0:0:48:0,144,689:0:1925:48	0/0:41,0:0:41:0,123,403:0:1643:41	0/0:107,0:0:107:0,322,1153:0:4232:107	0/0:36,0:0:36:0,108,517:0:1460:36	0/0:29,0:0:29:0,87,322:0:1150:29	0/1:10,10:10:20:33,0,112:396:410:10	0/0:59,0:0:59:0,178,783:0:2392:59	0/0:27,0:0:27:0,81,371:0:1067:27	0/0:22,0:0:22:0,66,579:0:866:22
29381731	648153	29381731_648153	T	C	10372.7	.	AB=0.478685;ABP=10.6935;AC=14;AF=0.0414861;AN=224;AO=1166;CIGAR=1X;DP=125861;DPB=50537;DPRA=0.988187;EPP=123.16;EPPR=675.563;GTI=63;LEN=1;MEANALT=1.01399;MQM=14.9022;MQMR=13.3178;NS=2112;NUMALT=1;ODDS=0.154909;PAIRED=0.752144;PAIREDR=0.827309;PAO=0;PQA=0;PQR=0;PRO=0;PROBE=SNP|RAPIDGENOMICS_3404_10664||SNP|RAPIDGENOMICS_3404_10665;QA=45272;QR=1904728;RO=48306;RPL=410;RPP=225.961;RPPR=28608.5;RPR=756;RUN=1;SAF=866;SAP=599.618;SAR=300;SRF=33701;SRP=16395.2;SRR=14605;TYPE=snp;technology.illumina=1	GT:AD:AO:DP:PL:QA:QR:RO	0/0:22,0:0:22:0,66,309:0:875:22	0/0:22,0:0:22:0,66,237:0:872:22	0/0:12,0:0:12:0,36,114:0:492:12	0/0:53,0:0:53:0,160,640:0:2104:53	0/0:10,0:0:10:0,30,196:0:356:10	0/0:55,0:0:55:0,166,627:0:2135:55	0/0:20,0:0:20:0,60,338:0:755:20	0/0:15,0:0:15:0,45,149:0:595:15	0/0:43,0:0:43:0,129,430:0:1648:43	0/0:51,0:0:51:0,154,668:0:2005:51	0/0:10,0:0:10:0,30,109:0:402:10	0/1:32,22:22:54:114,0,116:885:1282:32	0/0:46,0:0:46:0,138,626:0:1860:46	0/0:21,0:0:21:0,63,417:0:774:21	0/0:27,6:6:33:0,9,175:230:1091:27	0/0:94,0:0:94:0,283,1058:0:3737:94	0/0:15,0:0:15:0,45,422:0:607:15	0/0:78,0:0:78:0,235,916:0:3108:78	0/0:41,0:0:41:0,123,396:0:1619:41	0/0:31,0:0:31:0,93,412:0:1245:31	0/1:39,29:29:68:91,0,184:1173:1530:39	0/0:50,0:0:50:0,151,517:0:1974:50	0/0:43,0:0:43:0,129,654:0:1683:43	0/0:107,0:0:107:0,322,1150:0:4284:107	1/1:0,17:17:17:285,51,0:689:0:0	0/0:41,0:0:41:0,123,886:0:1524:41	0/0:58,0:0:58:0,175,617:0:2318:58	0/0:64,0:0:64:0,193,699:0:2549:64	0/0:98,0:0:98:0,295,979:0:3867:98	0/0:53,0:0:53:0,160,558:0:2144:53	0/0:10,0:0:10:0,30,94:0:392:10	0/0:47,0:0:47:0,141,437:0:1864:47	0/0:101,0:0:101:0,304,1126:0:3956:101	0/0:10,0:0:10:0,30,81:0:397:10	0/0:49,0:0:49:0,148,473:0:1903:49	1/1:0,4:4:4:39,12,0:164:0:0	0/0:21,0:0:21:0,63,186:0:820:21	0/0:45,0:0:45:0,135,588:0:1730:45	1/1:8,25:25:33:178,36,0:1007:319:8	0/0:50,0:0:50:0,151,478:0:1998:50	0/0:25,0:0:25:0,75,367:0:991:25	0/0:38,0:0:38:0,114,507:0:1501:38	0/1:32,43:43:75:414,0,171:1668:1300:32	0/0:9,0:0:9:0,27,144:0:356:9	0/0:48,0:0:48:0,144,475:0:1910:48	0/0:19,0:0:19:0,57,312:0:743:19	0/0:21,6:6:27:0,28,203:242:861:21	0/0:75,0:0:75:0,226,1222:0:2958:75	0/0:32,0:0:32:0,96,590:0:1194:32	0/0:41,0:0:41:0,123,370:0:1628:41	0/0:1,0:0:1:0,3,33:0:41:1	0/0:39,0:0:39:0,117,485:0:1559:39	0/0:73,0:0:73:0,220,741:0:2887:73	0/0:30,0:0:30:0,90,551:0:1179:30	0/0:44,0:0:44:0,132,651:0:1758:44	0/0:35,0:0:35:0,105,468:0:1378:35	0/1:30,23:23:53:131,0,228:916:1198:30	0/0:42,0:0:42:0,126,439:0:1648:42	0/0:31,0:0:31:0,93,238:0:1221:31	0/0:9,0:0:9:0,27,119:0:365:9	0/0:27,0:0:27:0,81,264:0:1067:27	0/0:124,0:0:124:0,373,1391:0:4977:124	0/0:61,0:0:61:0,184,722:0:2420:61	0/0:27,0:0:27:0,81,386:0:1065:27	0/0:22,0:0:22:0,66,281:0:886:22	0/0:33,0:0:33:0,99,406:0:1304:33	0/0:21,0:0:21:0,63,284:0:825:21	0/0:16,0:0:16:0,48,184:0:647:16	0/0:4,0:0:4:0,12,77:0:164:4	0/0:14,0:0:14:0,42,314:0:558:14	0/0:14,0:0:14:0,42,119:0:548:14	0/0:50,0:0:50:0,151,601:0:1990:50	0/1:18,26:26:44:140,0,95:1025:713:18	0/0:49,0:0:49:0,148,488:0:1925:49	0/0:3,0:0:3:0,9,28:0:123:3	0/0:24,2:2:26:0,27,235:79:949:24	0/0:31,0:0:31:0,93,353:0:1209:31	1/1:6,21:21:27:180,9,0:819:246:6	0/0:14,0:0:14:0,42,229:0:566:14	0/0:39,0:0:39:0,117,511:0:1587:39	0/0:53,0:0:53:0,160,587:0:2088:53	0/0:25,0:0:25:0,75,246:0:1002:25	0/0:24,0:0:24:0,72,256:0:926:24	0/0:43,0:0:43:0,129,560:0:1696:43	0/0:59,0:0:59:0,178,765:0:2369:59	0/0:71,0:0:71:0,214,859:0:2803:71	0/0:17,0:0:17:0,51,231:0:657:17	0/0:51,0:0:51:0,154,665:0:2074:51	0/0:17,0:0:17:0,51,269:0:657:17	0/0:64,0:0:64:0,193,802:0:2515:64	0/0:33,0:0:33:0,99,396:0:1281:33	0/0:25,0:0:25:0,75,274:0:987:25	0/0:42,0:0:42:0,126,706:0:1675:42	0/0:7,0:0:7:0,21,53:0:287:7	0/0:55,0:0:55:0,166,607:0:2178:55	0/0:31,0:0:31:0,93,338:0:1249:31	0/0:40,0:0:40:0,120,473:0:1581:40	0/0:29,0:0:29:0,87,336:0:1149:29	0/0:16,0:0:16:0,48,149:0:611:16	0/0:24,0:0:24:0,72,290:0:967:24	0/0:33,0:0:33:0,99,375:0:1303:33	0/0:22,0:0:22:0,66,346:0:847:22	0/0:22,0:0:22:0,66,292:0:829:22	0/0:45,0:0:45:0,135,644:0:1738:45	0/0:40,0:0:40:0,120,389:0:1553:40	0/0:91,0:0:91:0,274,980:0:3652:91	0/0:30,0:0:30:0,90,435:0:1170:30	0/0:24,0:0:24:0,72,252:0:897:24	0/1:10,10:10:20:33,0,112:410:401:10	0/0:59,0:0:59:0,178,781:0:2342:59	0/0:27,0:0:27:0,81,378:0:1076:27	0/0:22,0:0:22:0,66,576:0:858:22
29381731	730778	29381731_730778	T	A	157656	.	AB=0.498186;ABP=3.30961;AC=78;AF=0.394052;AN=222;AO=11873;CIGAR=1X;DP=130355;DPB=58167;DPRA=1.06153;EPP=191.43;EPPR=926.462;GTI=75;LEN=1;MEANALT=1.00585;MQM=12.8892;MQMR=11.4516;NS=2112;NUMALT=1;ODDS=0.00444912;PAIRED=0.863472;PAIREDR=0.896164;PAO=0;PQA=0;PQR=0;PRO=0;PROBE=SNP|RAPIDGENOMICS_3404_10660||SNP|RAPIDGENOMICS_3404_10661;QA=467034;QR=1395267;RO=35036;RPL=3745;RPP=3516.48;RPPR=12500.3;RPR=8128;RUN=1;SAF=7958;SAP=2992.53;SAR=3915;SRF=22612;SRP=6436.07;SRR=12424;TYPE=snp;technology.illumina=1	GT:AD:AO:DP:PL:QA:QR:RO	1/1:0,43:43:43:466,129,0:1698:0:0	0/1:21,21:21:42:132,0,142:853:844:21	0/0:6,2:2:8:0,7,115:82:233:6	0/1:34,44:44:78:195,0,81:1784:1382:34	0/1:5,13:13:18:153,0,19:499:187:5	0/1:23,27:27:50:92,0,79:1044:922:23	0/0:5,0:0:5:0,15,163:0:205:5	1/1:0,20:20:20:203,60,0:794:0:0	0/1:42,32:32:74:148,0,197:1298:1677:42	0/0:49,0:0:49:0,148,521:0:1963:49	1/1:0,13:13:13:102,39,0:507:0:0	0/0:59,0:0:59:0,178,587:0:2334:59	0/0:30,15:15:45:0,7,168:615:1178:30	0/0:23,0:0:23:0,69,197:0:894:23	0/1:15,16:16:31:39,0,26:656:611:15	1/1:39,89:89:128:515,5,0:3616:1578:39	0/1:10,6:6:16:91,0,128:217:398:10	0/0:51,0:0:51:0,154,461:0:2048:51	0/0:34,0:0:34:0,102,354:0:1331:34	0/0:33,0:0:33:0,99,309:0:1262:33	0/0:52,0:0:52:0,157,523:0:2107:52	0/1:21,23:23:44:56,0,166:939:845:21	0/1:21,26:26:47:99,0,106:1034:830:21	0/0:39,0:0:39:0,117,334:0:1583:39	1/1:0,11:11:11:104,33,0:423:0:0	0/0:38,0:0:38:0,114,818:0:1506:38	0/1:29,57:57:87:386,0,1:2277:1160:29	0/1:43,24:24:67:31,0,266:962:1713:43	0/0:85,0:0:85:0,256,903:0:3388:85	0/1:34,38:38:72:307,0,155:1538:1337:34	1/1:3,24:24:27:190,59,0:976:119:3	0/0:38,1:1:39:0,108,363:41:1529:38	0/0:82,0:0:82:0,247,831:0:3235:82	0/0:10,0:0:10:0,30,158:0:383:10	0/0:25,0:0:25:0,75,256:0:964:25	0/0:4,0:0:4:0,12,37:0:160:4	0/0:30,0:0:30:0,90,277:0:1222:30	0/0:17,4:4:21:0,30,124:150:645:17	1/1:2,21:21:23:294,45,0:826:82:2	0/1:46,21:21:67:10,0,385:830:1847:46	0/1:23,15:15:38:11,0,121:611:912:23	1/1:0,51:51:51:467,154,0:2006:0:0	0/1:43,49:49:92:237,0,175:1975:1725:43	1/1:0,23:23:23:275,69,0:921:0:0	0/1:37,53:53:90:322,0,91:2134:1456:37	0/0:12,0:0:12:0,36,110:0:466:12	1/1:0,89:89:89:881,268,0:3568:0:0	0/0:54,0:0:54:0,163,647:0:2125:54	0/1:26,20:20:46:356,0,346:781:1007:26	0/0:30,0:0:30:0,90,272:0:1183:30	0/0:2,0:0:2:0,6,17:0:82:2	0/1:16,19:19:35:92,0,162:759:656:16	0/0:66,0:0:66:0,199,559:0:2632:66	0/1:21,14:14:35:48,0,181:562:790:21	0/0:55,0:0:55:0,166,634:0:2168:55	0/1:22,29:29:51:101,0,69:1157:894:22	0/0:54,0:0:54:0,163,531:0:2191:54	0/0:43,0:0:43:0,129,414:0:1695:43	0/0:36,0:0:36:0,108,376:0:1445:36	0/0:21,0:0:21:0,63,218:0:848:21	0/0:45,1:1:46:0,106,429:37:1783:45	0/1:52,61:61:113:393,0,187:2440:2066:52	1/1:0,85:85:85:837,256,0:3391:0:0	0/1:25,20:20:45:56,0,75:799:989:25	0/0:13,5:5:18:0,10,84:201:520:13	0/1:13,13:13:26:47,0,39:529:511:13	1/1:5,12:12:17:70,3,0:488:205:5	0/0:37,0:0:37:0,111,415:0:1487:37	1/1:2,11:11:13:51,1,0:451:78:2	0/0:12,0:0:12:0,36,245:0:488:12	0/0:50,0:0:50:0,151,620:0:2001:50	0/1:20,17:17:37:45,0,71:688:797:20	0/0:52,0:0:52:0,157,456:0:1991:52	0/1:19,32:32:51:110,0,14:1286:734:19	0/0:15,0:0:15:0,45,164:0:569:15	0/1:17,13:13:30:45,0,50:525:693:17	0/0:29,0:0:29:0,87,280:0:1177:29	0/0:7,0:0:7:0,21,62:0:287:7	0/0:18,0:0:18:0,54,213:0:684:18	0/1:27,19:19:46:45,0,117:771:1067:27	0/0:90,0:0:90:0,271,879:0:3602:90	1/1:9,18:18:27:99,2,0:709:365:9	0/0:31,0:0:31:0,93,286:0:1213:31	1/1:7,23:23:30:125,12,0:930:283:7	0/1:19,17:17:36:83,0,61:681:739:19	1/1:0,56:56:56:824,169,0:2262:0:0	0/0:16,0:0:16:0,48,175:0:652:16	1/1:0,85:85:85:842,256,0:3360:0:0	0/0:18,0:0:18:0,54,212:0:721:18	0/1:46,39:39:85:110,0,243:1554:1843:46	0/1:16,17:17:33:46,0,83:644:625:16	0/0:23,0:0:23:0,69,223:0:918:23	1/1:7,20:20:27:233,1,0:800:287:7	./.:.:.:.:.:.:.:.	0/0:36,0:0:36:0,108,370:0:1438:36	0/1:17,16:16:33:50,0,27:639:660:17	0/0:51,0:0:51:0,154,514:0:2049:51	0/1:6,9:9:15:32,0,6:369:238:6	0/0:15,0:0:15:0,45,261:0:606:15	0/1:13,18:18:31:72,0,61:721:520:13	0/0:8,2:2:10:0,11,48:82:324:8	0/0:24,0:0:24:0,72,223:0:957:24	0/0:16,1:1:17:0,18,145:41:652:16	0/0:56,0:0:56:0,169,559:0:2213:56	0/1:22,14:14:36:11,0,138:551:880:22	0/1:39,49:49:88:173,0,132:1955:1582:39	1/1:0,37:37:37:390,111,0:1436:0:0	0/1:4,4:4:8:18,0,24:164:164:4	0/1:6,22:22:28:188,0,9:894:246:6	1/1:4,44:44:48:348,112,0:1720:164:4	0/1:1,2:2:3:6,0,1:82:41:1	0/0:21,0:0:21:0,63,391:0:836:21
29381731	731813	29381731_731813	A	T	172331	.	AB=0.496138;ABP=4.55349;AC=93;AF=0.354399;AN=224;AO=11763;CIGAR=1X;DP=150310;DPB=69342;DPRA=0.978585;EPP=507.418;EPPR=1697.95;GTI=44;LEN=1;MEANALT=1.00735;MQM=13.9102;MQMR=11.9053;NS=2112;NUMALT=1;ODDS=0.0119303;PAIRED=0.837711;PAIREDR=0.881162;PAO=0;PQA=0;PQR=0;PRO=0;PROBE=SNP|RAPIDGENOMICS_3404_10660||SNP|RAPIDGENOMICS_3404_10661;QA=456382;QR=1779305;RO=45356;RPL=7417;RPP=1744;RPPR=4260.4;RPR=4346;RUN=1;SAF=4758;SAP=935.067;SAR=7005;SRF=20566;SRP=857.226;SRR=24790;TYPE=snp;technology.illumina=1	GT:AD:AO:DP:PL:QA:QR:RO	0/0:33,0:0:33:0,99,395:0:1300:33	0/1:8,17:17:25:87,0,49:676:316:8	0/0:9,0:0:9:0,27,80:0:369:9	0/1:62,43:43:105:79,0,349:1709:2410:62	0/1:11,6:6:17:84,0,182:242:428:11	0/1:36,45:45:81:215,0,110:1800:1408:36	0/1:7,5:5:12:124,0,189:205:287:7	0/0:9,0:0:9:0,27,73:0:365:9	0/0:35,0:0:35:0,105,321:0:1374:35	1/1:0,79:79:79:805,238,0:3140:0:0	0/0:7,0:0:7:0,21,55:0:274:7	0/1:19,16:16:35:155,0,107:621:722:19	0/0:43,0:0:43:0,129,423:0:1694:43	1/1:0,29:29:29:315,87,0:1161:0:0	0/0:46,0:0:46:0,138,488:0:1800:46	0/0:91,0:0:91:0,274,1018:0:3605:91	0/1:9,7:7:16:140,0,165:275:330:9	1/1:0,86:86:87:1002,259,0:3483:0:0	0/0:68,0:0:68:0,205,722:0:2648:68	1/1:0,60:60:60:609,181,0:2418:0:0	0/1:22,38:38:60:169,0,137:1514:864:22	0/0:63,0:0:63:0,190,581:0:2456:63	0/1:28,13:13:41:20,0,191:525:1087:28	0/1:54,34:34:88:108,0,207:1341:2111:54	0/0:18,0:0:18:0,54,199:0:699:18	0/1:24,12:12:36:124,0,530:446:968:24	0/1:35,46:46:81:220,0,115:1838:1397:35	0/0:99,0:0:99:0,298,919:0:3921:99	0/1:34,30:30:64:192,0,101:1150:1355:34	0/0:56,0:0:56:0,169,691:0:2177:56	0/0:36,0:0:36:0,108,399:0:1395:36	0/1:36,32:32:68:137,0,134:1291:1382:36	1/1:0,131:131:131:1332,394,0:5161:0:0	0/0:8,0:0:8:0,24,66:0:320:8	1/1:0,46:46:46:548,138,0:1836:0:0	0/0:11,0:0:11:0,33,298:0:451:11	0/0:39,0:0:39:0,117,438:0:1462:39	0/1:24,24:24:48:89,0,74:961:972:24	0/1:20,16:16:36:59,0,120:615:759:20	0/0:50,0:0:50:0,151,501:0:1981:50	0/0:23,12:12:35:0,5,161:465:912:23	0/0:59,0:0:59:0,178,603:0:2285:59	0/1:51,53:53:104:269,0,231:2089:1988:51	0/0:8,0:0:8:0,24,98:0:306:8	0/0:62,0:0:62:0,187,540:0:2460:62	0/1:12,3:3:15:27,0,157:119:488:12	0/0:127,0:0:127:0,382,1170:0:5062:127	1/1:0,106:106:106:1129,319,0:4202:0:0	0/0:32,0:0:32:0,96,712:0:1176:32	0/0:62,0:0:62:0,187,624:0:2507:62	1/1:4,10:10:14:57,8,0:394:160:4	0/1:23,18:18:41:83,0,101:703:925:23	0/1:33,31:31:64:114,0,174:1224:1297:33	0/1:7,11:11:18:143,0,70:401:231:7	0/1:24,38:38:62:152,0,8:1510:919:24	0/0:93,0:0:93:0,280,1003:0:3636:93	1/1:0,39:39:39:429,117,0:1556:0:0	0/0:18,2:2:20:0,41,207:68:672:18	0/0:11,0:0:11:0,33,127:0:429:11	1/1:0,15:15:15:151,45,0:597:0:0	0/0:47,0:0:47:0,141,440:0:1867:47	0/1:81,64:64:145:223,0,312:2557:3228:81	0/0:112,0:0:113:0,337,1159:0:4421:112	0/0:66,0:0:66:0,199,739:0:2637:66	0/0:31,0:0:31:0,93,259:0:1178:31	1/1:8,26:26:34:189,36,0:1007:314:8	1/1:2,16:16:18:174,37,0:652:82:2	0/1:32,14:14:46:15,0,187:554:1296:32	1/1:0,17:17:17:175,51,0:684:0:0	0/1:1,10:10:11:190,0,8:393:41:1	0/1:22,30:30:52:131,0,49:1213:873:22	0/1:20,20:20:40:44,0,112:816:789:20	1/1:0,99:99:99:1033,298,0:3851:0:0	0/0:63,17:17:80:0,56,471:680:2530:63	1/1:0,10:10:10:80,30,0:396:0:0	0/0:40,0:0:40:0,120,369:0:1574:40	1/1:0,19:19:19:201,57,0:752:0:0	1/1:0,13:13:13:123,39,0:516:0:0	1/1:0,24:24:24:362,72,0:942:0:0	0/1:30,14:14:44:3,0,180:531:1189:30	0/1:69,48:48:117:205,0,275:1930:2714:69	0/0:37,0:0:37:0,111,389:0:1451:37	0/0:22,0:0:22:0,66,238:0:822:22	0/0:111,0:0:111:0,334,1220:0:4322:111	0/1:13,12:12:25:70,0,73:460:529:13	0/0:176,0:0:176:0,530,1583:0:6874:176	0/0:27,0:0:27:0,81,314:0:1045:27	0/0:117,0:0:117:0,352,1155:0:4693:117	1/1:0,21:21:21:343,63,0:814:0:0	0/1:36,24:24:61:48,0,180:967:1424:36	0/1:12,17:17:29:60,0,51:684:476:12	0/1:21,24:24:45:40,0,40:957:815:21	0/1:12,12:12:24:51,0,27:464:463:12	1/1:5,24:24:29:174,47,0:952:192:5	1/1:17,43:43:60:238,33,0:1726:679:17	0/0:43,0:0:43:0,129,419:0:1690:43	0/1:42,42:42:84:157,0,138:1629:1633:42	0/0:2,0:0:2:0,6,16:0:78:2	1/1:0,14:14:14:178,42,0:517:0:0	0/1:10,8:8:20:33,0,41:300:410:10	0/0:31,7:7:38:0,12,237:269:1206:31	1/1:0,28:28:28:253,84,0:1101:0:0	0/1:18,15:15:33:58,0,190:573:716:18	1/1:14,42:42:56:272,9,0:1642:542:14	0/0:54,0:0:54:0,163,554:0:2125:54	0/1:41,27:27:68:12,0,186:1081:1632:41	0/0:59,0:0:59:0,178,585:0:2346:59	0/1:12,5:5:17:26,0,89:197:474:12	0/1:9,19:19:28:107,0,14:743:311:9	0/1:21,10:10:31:14,0,134:387:816:21	1/1:0,7:7:7:126,21,0:287:0:0	1/1:0,20:20:20:429,60,0:734:0:0
29381731	731853	29381731_731853	A	T	36577.5	.	AB=0.466057;ABP=54.457;AC=21;AF=0.0982641;AN=224;AO=3229;CIGAR=1X;DP=158259;DPB=72417;DPRA=0.956615;EPP=144.691;EPPR=877.002;GTI=77;LEN=1;MEANALT=1.01266;MQM=13.7058;MQMR=11.8133;NS=2112;NUMALT=1;ODDS=0.00237374;PAIRED=0.853825;PAIREDR=0.878507;PAO=0;PQA=0;PQR=0;PRO=0;PROBE=SNP|RAPIDGENOMICS_3404_10660||SNP|RAPIDGENOMICS_3404_10661;QA=124139;QR=2584316;RO=65411;RPL=1685;RPP=16.3801;RPPR=149.271;RPR=1544;RUN=1;SAF=1688;SAP=17.5422;SAR=1541;SRF=35214;SRP=838.597;SRR=30197;TYPE=snp;technology.illumina=1	GT:AD:AO:DP:PL:QA:QR:RO	0/0:34,0:0:34:0,102,372:0:1350:34	0/0:25,0:0:25:0,75,290:0:948:25	0/1:4,6:6:10:26,0,4:246:164:4	0/0:95,0:0:95:0,286,939:0:3760:95	0/1:5,12:12:17:207,0,43:429:192:5	0/1:35,32:32:67:92,0,166:1235:1379:35	0/0:13,0:0:13:0,39,392:0:498:13	0/1:5,8:8:13:27,0,1:328:201:5	0/0:54,0:0:54:0,163,513:0:2092:54	0/0:74,0:0:74:0,223,743:0:2979:74	0/0:6,0:0:6:0,18,49:0:238:6	0/0:49,0:0:49:0,148,729:0:1966:49	0/0:39,0:0:39:0,117,367:0:1545:39	0/0:28,0:0:28:0,84,313:0:1092:28	0/0:41,0:0:41:0,123,430:0:1564:41	0/1:43,36:36:79:95,0,305:1446:1664:43	0/0:18,0:0:18:0,54,478:0:695:18	0/0:76,0:0:76:0,229,914:0:2990:76	0/0:45,0:0:45:0,135,467:0:1716:45	0/0:55,0:0:55:0,166,520:0:2118:55	0/0:66,0:0:66:0,199,723:0:2630:66	0/0:66,0:0:66:0,199,607:0:2619:66	0/0:42,0:0:42:0,126,460:0:1630:42	0/0:92,0:0:92:0,277,870:0:3618:92	0/0:16,0:0:16:0,48,173:0:616:16	0/0:37,0:0:37:0,111,939:0:1438:37	0/0:70,0:0:70:0,211,719:0:2722:70	0/0:99,0:0:99:0,298,929:0:3886:99	0/0:79,0:0:79:0,238,794:0:3132:79	0/0:66,0:0:66:0,199,793:0:2579:66	0/0:26,6:6:32:0,50,246:246:1023:26	0/0:76,0:0:76:0,229,752:0:2999:76	0/0:137,0:0:137:0,412,1475:0:5371:137	0/0:9,0:0:9:0,27,73:0:339:9	0/0:47,0:0:47:0,141,526:0:1845:47	1/1:1,10:10:11:252,25,0:388:27:1	0/0:38,0:0:38:0,114,423:0:1483:38	0/0:61,0:0:61:0,184,546:0:2362:61	0/0:35,0:0:35:0,105,366:0:1325:35	0/0:51,0:0:51:0,154,551:0:2024:51	0/0:45,0:0:45:0,135,469:0:1739:45	0/0:64,0:0:64:0,193,661:0:2546:64	0/1:58,49:49:107:150,0,293:1884:2278:58	0/0:10,0:0:10:0,30,87:0:374:10	0/0:67,1:1:68:0,196,592:37:2609:67	0/0:15,0:0:15:0,45,272:0:603:15	0/0:115,0:0:115:0,346,1047:0:4484:115	0/0:123,0:0:123:0,370,1261:0:4839:123	0/0:32,0:0:32:0,96,713:0:1246:32	0/0:67,0:0:67:0,202,680:0:2667:67	0/0:9,0:0:9:0,27,80:0:361:9	0/0:44,0:0:44:0,132,444:0:1753:44	0/0:66,0:0:66:0,199,701:0:2610:66	0/0:16,0:0:16:0,48,277:0:608:16	0/0:70,0:0:70:0,211,642:0:2745:70	0/0:89,0:0:89:0,268,988:0:3539:89	0/0:34,0:0:34:0,102,371:0:1369:34	0/0:19,0:0:19:0,57,203:0:738:19	0/0:13,0:0:13:0,39,178:0:502:13	0/0:20,0:0:20:0,60,203:0:794:20	0/0:53,0:0:53:0,160,504:0:2104:53	0/1:60,80:80:140:319,0,209:3095:2357:60	0/0:110,0:0:110:0,331,1136:0:4329:110	0/0:73,0:0:73:0,220,810:0:2887:73	0/0:32,0:0:32:0,96,317:0:1222:32	0/0:26,8:8:34:0,36,220:328:1013:26	0/0:14,2:2:16:0,31,156:73:538:14	0/0:54,0:0:54:0,163,523:0:2124:54	0/0:18,0:0:18:0,54,184:0:721:18	0/0:14,0:0:14:0,42,272:0:543:14	0/0:61,0:0:61:0,184,575:0:2428:61	0/0:53,0:0:53:0,160,542:0:2136:53	0/0:105,0:0:105:0,316,1072:0:4128:105	1/1:15,48:48:63:381,42,0:1921:607:15	0/0:8,0:0:8:0,24,64:0:328:8	0/0:41,0:0:41:0,123,365:0:1642:41	0/0:19,0:0:19:0,57,204:0:775:19	0/0:16,0:0:16:0,48,154:0:648:16	0/0:25,0:0:25:0,75,333:0:980:25	1/1:14,36:36:50:220,10,0:1425:554:14	0/0:139,0:0:139:0,418,1488:0:5565:139	0/0:29,0:0:29:0,87,316:0:1142:29	0/0:22,0:0:22:0,66,226:0:877:22	0/0:103,0:0:103:0,310,1185:0:4036:103	0/1:11,20:20:31:108,0,44:777:410:11	1/1:0,153:153:153:1415,461,0:5987:0:0	0/0:28,0:0:28:0,84,303:0:1109:28	0/0:116,0:0:116:0,349,1140:0:4619:116	0/0:14,0:0:14:0,42,204:0:540:14	0/0:46,0:0:46:0,138,478:0:1822:46	0/1:20,13:13:33:41,0,72:484:785:20	0/0:53,0:0:53:0,160,413:0:2090:53	0/0:23,0:0:23:0,69,214:0:904:23	0/0:26,0:0:26:0,78,222:0:1011:26	0/0:63,0:0:63:0,190,614:0:2478:63	0/0:46,0:0:46:0,138,445:0:1810:46	0/0:79,0:0:79:0,238,772:0:3093:79	1/1:0,3:3:3:23,9,0:119:0:0	0/0:19,0:0:19:0,57,218:0:761:19	0/1:8,12:12:20:52,0,20:478:309:8	0/0:40,0:0:40:0,120,412:0:1603:40	0/0:31,0:0:31:0,93,290:0:1243:31	0/0:22,0:0:22:0,66,251:0:853:22	0/0:54,0:0:54:0,163,522:0:2155:54	0/1:33,11:11:44:23,0,175:438:1258:33	0/0:80,0:0:80:0,241,762:0:3188:80	0/0:63,0:0:63:0,190,614:0:2530:63	0/0:17,0:0:17:0,51,192:0:676:17	0/0:30,0:0:30:0,90,332:0:1199:30	0/0:33,0:0:33:0,99,365:0:1277:33	0/0:7,0:0:7:0,21,126:0:287:7	0/0:18,0:0:18:0,54,415:0:693:18
29381731	731892	29381731_731892	C	T	161001	.	AB=0.492061;ABP=9.45797;AC=91;AF=0.359356;AN=224;AO=11445;CIGAR=1X;DP=139835;DPB=61304;DPRA=0.974296;EPP=1639.62;EPPR=2852.19;GTI=63;LEN=1;MEANALT=1.00314;MQM=13.4242;MQMR=11.8107;NS=2112;NUMALT=1;ODDS=0.011216;PAIRED=0.85225;PAIREDR=0.883582;PAO=0;PQA=0;PQR=0;PRO=0;PROBE=SNP|RAPIDGENOMICS_3404_10660||SNP|RAPIDGENOMICS_3404_10661;QA=448637;QR=1599448;RO=40071;RPL=3932;RPP=2436.04;RPPR=10628.9;RPR=7513;RUN=1;SAF=6872;SAP=1005.82;SAR=4573;SRF=24650;SRP=4618.67;SRR=15421;TYPE=snp;technology.illumina=1	GT:AD:AO:DP:PL:QA:QR:RO	0/0:24,0:0:24:0,72,218:0:972:24	0/1:9,13:13:22:70,0,88:494:369:9	0/0:13,0:0:13:0,39,120:0:520:13	0/1:34,36:36:70:145,0,153:1387:1382:34	0/1:13,6:6:19:78,0,208:234:516:13	0/1:25,36:36:61:187,0,49:1433:1003:25	0/1:6,3:3:9:84,0,160:119:233:6	0/0:11,0:0:11:0,33,90:0:451:11	0/0:51,0:0:51:0,154,509:0:2023:51	1/1:0,67:67:67:674,202,0:2648:0:0	0/0:6,0:0:6:0,18,49:0:242:6	0/1:28,24:24:52:177,0,266:922:1126:28	0/0:40,0:0:40:0,120,387:0:1619:40	1/1:0,22:22:22:288,66,0:866:0:0	0/0:29,0:0:29:0,87,274:0:1177:29	0/0:65,0:0:65:0,196,743:0:2600:65	0/1:12,6:6:18:163,0,240:246:469:12	1/1:0,58:58:58:785,175,0:2317:0:0	0/0:38,0:0:38:0,114,412:0:1486:38	1/1:0,49:49:49:465,148,0:1938:0:0	0/1:21,23:23:44:123,0,100:886:845:21	0/0:47,0:0:47:0,141,444:0:1870:47	0/1:21,13:13:34:38,0,95:515:843:21	0/1:40,30:30:70:106,0,125:1191:1608:40	0/0:8,0:0:8:0,24,67:0:305:8	0/1:21,12:12:33:152,0,494:470:844:21	0/1:23,38:38:61:187,0,30:1485:939:23	0/0:87,0:0:87:0,262,844:0:3430:87	0/1:37,28:28:65:143,0,127:1089:1458:37	0/0:69,0:0:69:0,208,787:0:2748:69	0/0:25,0:0:25:0,75,272:0:955:25	0/1:36,39:39:75:155,0,139:1556:1421:36	1/1:0,122:122:122:1248,367,0:4780:0:0	0/0:4,0:0:4:0,12,31:0:164:4	1/1:0,27:27:27:312,81,0:1079:0:0	0/0:5,2:2:7:0,6,81:82:201:5	0/0:25,0:0:25:0,75,268:0:1004:25	0/1:20,25:25:45:87,0,68:975:803:20	0/1:17,14:14:31:35,0,93:530:679:17	0/0:42,0:0:42:0,126,470:0:1696:42	0/0:21,8:8:29:0,23,188:315:841:21	0/0:59,0:0:59:0,178,632:0:2362:59	0/1:45,44:44:89:160,0,194:1761:1778:45	0/0:9,0:0:9:0,27,67:0:346:9	0/0:58,0:0:58:0,175,545:0:2280:58	0/0:8,2:2:12:0,9,142:73:324:8	0/0:87,0:0:87:0,262,801:0:3482:87	1/1:0,111:111:111:1109,334,0:4371:0:0	0/0:29,0:0:29:0,87,676:0:1113:29	0/0:50,0:0:50:0,151,500:0:2015:50	1/1:0,5:5:5:44,15,0:183:0:0	0/1:17,23:23:40:115,0,52:885:689:17	0/1:20,34:34:54:166,0,83:1332:788:20	0/1:6,9:9:15:119,0,29:355:233:6	1/1:17,43:43:60:303,46,0:1720:647:17	0/0:65,0:0:65:0,196,667:0:2598:65	1/1:0,13:13:13:140,39,0:529:0:0	0/0:19,3:3:22:0,34,161:123:779:19	0/0:15,0:0:15:0,45,222:0:602:15	1/1:0,22:22:22:219,66,0:880:0:0	0/0:60,0:0:60:0,181,573:0:2388:60	0/1:59,44:44:103:147,0,200:1705:2347:59	0/0:81,0:0:81:0,244,803:0:3265:81	0/0:63,0:0:63:0,190,709:0:2520:63	0/0:30,0:0:30:0,90,289:0:1176:30	1/1:7,19:19:26:147,21,0:762:287:7	1/1:2,13:13:15:172,28,0:487:82:2	0/0:38,15:15:53:0,29,252:611:1545:38	1/1:0,9:9:9:93,27,0:369:0:0	1/1:1,12:12:13:208,31,0:462:41:1	1/1:15,49:49:64:315,54,0:1980:607:15	0/0:29,12:12:41:0,35,240:484:1117:29	1/1:0,89:89:89:906,268,0:3550:0:0	0/0:56,7:7:63:0,133,567:283:2244:56	1/1:0,7:7:7:56,21,0:278:0:0	0/0:35,0:0:35:0,105,345:0:1391:35	1/1:0,19:19:19:181,57,0:771:0:0	1/1:0,14:14:14:124,42,0:553:0:0	1/1:0,20:20:20:262,60,0:785:0:0	0/0:39,11:11:50:0,45,311:435:1582:39	0/1:52,34:34:86:96,0,314:1373:2091:52	0/0:27,0:0:27:0,81,293:0:1090:27	0/0:25,0:0:25:0,75,268:0:991:25	0/0:80,0:0:80:0,241,961:0:3160:80	0/1:18,10:10:28:29,0,97:401:713:18	0/0:125,0:0:125:0,376,1205:0:5042:125	0/0:18,0:0:18:0,54,199:0:717:18	0/0:102,0:0:102:0,307,1020:0:4070:102	1/1:0,14:14:14:185,42,0:570:0:0	0/1:21,16:16:37:51,0,95:623:838:21	1/1:9,15:15:24:65,1,0:611:361:9	0/1:24,27:27:51:39,0,43:1082:958:24	0/1:12,11:11:23:65,0,29:437:465:12	1/1:3,9:9:12:61,12,0:361:123:3	0/1:20,28:28:48:120,0,28:1126:780:20	0/0:49,0:0:49:0,148,496:0:1954:49	0/1:36,29:29:65:76,0,142:1158:1436:36	0/0:3,0:0:3:0,9,23:0:123:3	1/1:0,20:20:20:230,60,0:808:0:0	0/1:5,9:9:14:54,0,11:365:196:5	0/0:34,7:7:41:0,16,215:267:1390:34	1/1:0,27:27:27:231,81,0:1052:0:0	1/1:4,15:15:19:178,25,0:603:164:4	0/1:22,21:21:43:67,0,87:835:866:22	0/0:44,0:0:44:0,132,442:0:1788:44	0/1:25,41:41:66:208,0,57:1651:1009:25	0/0:46,0:0:46:0,138,402:0:1845:46	0/1:9,8:8:17:25,0,64:310:361:9	0/0:19,10:10:29:0,13,138:406:767:19	0/1:20,10:10:30:18,0,137:406:791:20	1/1:1,8:8:9:68,19,0:309:41:1	1/1:0,18:18:19:452,54,0:704:0:0
29381731	749846	29381731_749846	T	C	197118	.	AB=0.453554;ABP=207.545;AC=89;AF=0.371437;AN=222;AO=9497;CIGAR=1X;DP=120296;DPB=50773;DPRA=0.947665;EPP=1743.5;EPPR=5714.04;GTI=118;LEN=1;MEANALT=1.00317;MQM=22.4853;MQMR=11.777;NS=2112;NUMALT=1;ODDS=0.00991095;PAIRED=0.43161;PAIREDR=0.889864;PAO=0;PQA=0;PQR=0;PRO=0;PROBE=SNP|RAPIDGENOMICS_3404_10659;QA=376052;QR=1414631;RO=35547;RPL=6088;RPP=1644.03;RPPR=13352.9;RPR=3409;RUN=1;SAF=3221;SAP=2136.99;SAR=6276;SRF=13814;SRP=3833.83;SRR=21733;TYPE=snp;technology.illumina=1	GT:AD:AO:DP:PL:QA:QR:RO	0/0:31,0:0:31:0,93,301:0:1245:31	1/1:5,9:9:14:166,1,0:346:197:5	0/0:18,0:0:18:0,54,152:0:702:18	0/1:31,34:34:65:300,0,128:1386:1198:31	0/1:8,3:3:11:44,0,134:104:315:8	0/1:17,33:33:50:261,0,43:1333:688:17	0/1:5,5:5:10:131,0,75:205:205:5	0/0:13,0:0:13:0,39,137:0:507:13	0/0:48,0:0:48:0,144,544:0:1910:48	1/1:0,25:25:25:454,75,0:984:0:0	0/0:7,0:0:7:0,21,59:0:269:7	0/1:41,29:29:70:348,0,270:1168:1624:41	0/0:52,0:0:52:0,157,589:0:2021:52	1/1:0,12:12:12:313,36,0:471:0:0	0/0:47,0:0:47:0,141,532:0:1863:47	0/0:69,0:0:69:0,208,687:0:2746:69	0/1:9,8:8:17:174,0,168:315:365:9	1/1:0,59:59:59:769,178,0:2352:0:0	0/0:90,2:2:92:0,254,914:82:3592:90	1/1:0,57:57:57:765,172,0:2321:0:0	0/1:39,22:22:61:69,0,293:881:1566:39	0/0:85,0:0:85:0,256,786:0:3426:85	0/1:16,10:10:26:104,0,49:398:652:16	0/1:28,28:28:56:299,0,228:1119:1144:28	0/0:17,0:0:17:0,51,207:0:656:17	0/1:14,22:22:36:388,0,301:824:560:14	0/1:11,18:18:29:161,0,62:734:428:11	0/0:49,0:0:49:0,148,520:0:1904:49	0/1:60,23:23:83:129,0,414:939:2440:60	0/0:60,0:0:60:0,181,690:0:2349:60	0/0:28,0:0:28:0,84,241:0:1122:28	0/0:26,7:7:33:0,20,249:287:966:26	1/1:0,55:55:55:797,166,0:2221:0:0	0/1:4,5:5:9:36,0,23:205:145:4	1/1:0,33:33:33:576,99,0:1332:0:0	0/1:3,1:1:4:19,0,12:41:123:3	0/0:50,0:0:50:0,151,535:0:1994:50	0/1:10,12:12:22:99,0,16:475:406:10	0/1:10,4:4:14:74,0,65:164:410:10	0/0:45,0:0:45:0,135,479:0:1837:45	0/1:21,34:34:55:217,0,76:1377:835:21	0/0:23,0:0:23:0,69,240:0:939:23	0/1:33,19:19:52:20,0,206:775:1345:33	0/0:12,0:0:12:0,36,216:0:484:12	0/0:45,0:0:45:0,135,548:0:1790:45	1/1:2,7:7:9:167,8,0:287:82:2	0/0:87,0:0:87:0,262,848:0:3492:87	1/1:0,49:49:49:1017,148,0:1968:0:0	0/0:25,0:0:25:0,75,666:0:965:25	0/0:29,0:0:29:0,87,237:0:1145:29	1/1:1,2:2:3:10,0,0:82:37:1	0/1:20,34:34:54:303,0,55:1378:785:20	0/1:39,19:19:58:120,0,197:775:1576:39	0/1:14,11:11:25:157,0,114:438:538:14	0/1:20,27:27:47:334,0,55:1076:776:20	0/0:61,0:0:61:0,184,746:0:2408:61	1/1:0,25:25:25:492,75,0:1021:0:0	0/0:12,1:1:13:0,8,106:41:479:12	0/0:12,0:0:12:0,36,133:0:484:12	1/1:0,7:7:7:197,21,0:287:0:0	0/0:22,0:0:22:0,66,189:0:894:22	0/0:101,30:30:131:0,72,682:1150:4074:101	0/0:65,0:0:65:0,196,657:0:2595:65	0/0:29,0:0:29:0,87,260:0:1185:29	0/0:28,0:0:28:0,84,250:0:1131:28	1/1:11,27:27:38:212,9,0:1103:425:11	0/1:29,7:7:36:89,0,136:274:1177:29	0/1:15,8:8:23:84,0,68:300:592:15	0/1:12,4:4:16:68,0,61:164:488:12	0/1:1,9:9:10:219,0,11:347:41:1	0/1:11,12:12:23:85,0,41:488:406:11	1/1:7,20:20:27:348,20,0:800:279:7	1/1:0,77:77:77:1384,232,0:3055:0:0	0/1:19,12:12:31:127,0,78:492:761:19	./.:.:.:.:.:.:.:.	0/0:14,0:0:14:0,42,144:0:547:14	1/1:0,6:6:6:163,18,0:228:0:0	1/1:0,6:6:6:169,18,0:242:0:0	1/1:0,17:17:17:362,51,0:685:0:0	0/0:30,11:11:41:0,16,198:451:1208:30	0/1:19,16:16:35:137,0,115:656:761:19	0/0:34,0:0:34:0,102,378:0:1350:34	0/0:17,0:0:17:0,51,168:0:688:17	0/0:45,0:0:45:0,135,474:0:1799:45	1/1:4,13:13:17:229,18,0:529:155:4	0/0:63,0:0:63:0,190,579:0:2560:63	0/0:12,0:0:12:0,36,118:0:492:12	0/0:100,0:0:100:0,301,1002:0:3997:100	1/1:0,16:16:16:327,48,0:647:0:0	0/0:55,8:8:63:0,104,488:328:2197:55	0/1:22,18:18:40:169,0,104:713:898:22	0/0:23,1:1:24:0,61,180:41:921:23	0/1:19,6:6:25:12,0,132:246:748:19	0/0:7,2:2:9:0,4,42:82:279:7	0/1:36,12:12:48:52,0,190:488:1437:36	0/0:9,0:0:9:0,27,73:0:357:9	0/1:23,17:17:40:116,0,126:689:920:23	0/1:10,9:9:19:103,0,35:354:410:10	1/1:0,4:4:4:72,12,0:145:0:0	0/1:8,6:6:14:134,0,46:246:324:8	0/1:13,24:24:37:292,0,80:947:533:13	1/1:0,9:9:9:173,27,0:348:0:0	0/1:30,21:21:51:134,0,192:837:1186:30	0/1:42,15:15:57:112,0,238:606:1665:42	0/0:22,1:1:23:0,38,187:41:885:22	0/1:48,18:18:66:38,0,235:717:1943:48	0/0:29,0:0:29:0,87,311:0:1163:29	0/1:9,6:6:15:63,0,55:233:369:9	0/0:15,2:2:17:0,26,147:82:607:15	0/1:27,40:40:67:470,0,55:1615:1090:27	1/1:1,8:8:9:98,17,0:298:41:1	1/1:1,16:16:17:427,14,0:597:37:1
29381731	749970	29381731_749970	G	A	17640.5	.	AB=0.311485;ABP=516.341;AC=16;AF=0.0615672;AN=216;AO=743;CIGAR=1X;DP=94247;DPB=39797;DPRA=0.793507;EPP=54.7077;EPPR=534.144;GTI=131;LEN=1;MEANALT=1.00418;MQM=20.8358;MQMR=12.6713;NS=2112;NUMALT=1;ODDS=0.160785;PAIRED=0.497981;PAIREDR=0.843755;PAO=0;PQA=0;PQR=0;PRO=0;PROBE=SNP|RAPIDGENOMICS_3404_10659;QA=28959;QR=1533111;RO=38382;RPL=2;RPP=1599.09;RPPR=15826.7;RPR=741;RUN=1;SAF=440;SAP=57.8641;SAR=303;SRF=24630;SRP=6697.61;SRR=13752;TYPE=snp;technology.illumina=1	GT:AD:AO:DP:PL:QA:QR:RO	0/0:13,0:0:13:0,39,113:0:515:13	0/0:16,0:0:16:0,48,209:0:633:16	0/0:16,0:0:16:0,48,164:0:638:16	0/0:46,0:0:46:0,138,518:0:1828:46	0/0:11,0:0:11:0,33,240:0:430:11	0/0:32,0:0:32:0,96,431:0:1188:32	0/0:10,0:0:10:0,30,265:0:385:10	0/0:18,0:0:18:0,54,174:0:710:18	0/0:52,0:0:52:0,157,507:0:2102:52	1/1:0,14:14:14:266,42,0:551:0:0	0/0:1,0:0:1:0,3,10:0:41:1	0/0:36,0:0:36:0,108,366:0:1460:36	0/0:50,0:0:50:0,151,522:0:1925:50	1/1:0,1:1:1:30,3,0:37:0:0	0/0:45,0:0:45:0,135,396:0:1802:45	0/0:103,0:0:103:0,310,1116:0:4156:103	0/0:16,0:0:16:0,48,470:0:656:16	0/0:12,0:0:12:0,36,166:0:467:12	0/0:55,0:0:55:0,166,587:0:2217:55	1/1:3,15:15:18:95,25,0:611:123:3	0/0:34,0:0:34:0,102,455:0:1326:34	0/0:52,0:0:52:0,157,563:0:2107:52	0/0:23,2:2:25:0,37,181:82:926:23	0/0:43,7:7:50:0,16,371:278:1716:43	0/0:14,0:0:14:0,42,139:0:570:14	0/0:22,0:0:22:0,66,524:0:866:22	0/1:7,8:8:15:23,0,28:312:287:7	0/0:41,0:0:41:0,123,329:0:1643:41	0/0:34,0:0:34:0,102,590:0:1373:34	0/0:33,0:0:33:0,99,303:0:1317:33	0/0:24,0:0:24:0,72,232:0:944:24	0/0:28,0:0:28:0,84,306:0:1099:28	0/0:33,0:0:33:0,99,501:0:1328:33	0/0:2,0:0:2:0,6,19:0:74:2	0/0:7,0:0:7:0,21,116:0:275:7	./.:.:.:.:.:.:.:.	0/0:40,0:0:40:0,120,403:0:1582:40	0/0:18,0:0:18:0,54,187:0:684:18	0/0:30,0:0:30:0,90,279:0:1214:30	0/0:32,0:0:32:0,96,390:0:1265:32	0/0:33,0:0:33:0,99,354:0:1325:33	0/0:32,0:0:32:0,96,275:0:1286:32	0/0:33,0:0:33:0,99,403:0:1313:33	0/0:4,0:0:4:0,12,98:0:164:4	0/0:36,0:0:36:0,108,427:0:1438:36	0/0:7,0:0:7:0,21,56:0:287:7	0/0:57,0:0:57:0,172,650:0:2216:57	0/1:8,5:5:13:99,0,145:201:315:8	0/0:13,0:0:13:0,39,283:0:520:13	0/0:46,0:0:46:0,138,464:0:1840:46	0/0:2,0:0:2:0,6,17:0:82:2	0/0:28,0:0:28:0,84,280:0:1108:28	0/0:39,0:0:39:0,117,428:0:1578:39	0/0:25,0:0:25:0,75,318:0:1011:25	0/0:26,0:0:26:0,78,297:0:1007:26	0/0:52,0:0:52:0,157,738:0:2051:52	0/0:10,0:0:10:0,30,249:0:410:10	0/0:11,0:0:11:0,33,177:0:424:11	0/0:28,0:0:28:0,84,342:0:1131:28	1/1:0,1:1:1:31,3,0:41:0:0	0/0:32,0:0:32:0,96,320:0:1308:32	0/0:85,0:0:85:0,256,925:0:3427:85	0/0:69,0:0:69:0,208,823:0:2793:69	0/0:27,0:0:27:0,81,262:0:1093:27	0/0:43,0:0:43:0,129,460:0:1724:43	0/1:6,6:6:12:14,0,22:215:246:6	0/0:20,0:0:20:0,60,169:0:811:20	0/0:12,0:0:12:0,36,135:0:479:12	0/0:6,0:0:6:0,18,80:0:242:6	0/0:8,0:0:8:0,24,254:0:319:8	0/0:15,0:0:15:0,45,159:0:607:15	0/0:14,0:0:14:0,42,156:0:570:14	0/0:29,0:0:29:0,87,639:0:1172:29	0/0:37,0:0:37:0,111,497:0:1499:37	./.:.:.:.:.:.:.:.	0/0:7,0:0:7:0,21,64:0:270:7	0/0:7,0:0:7:0,21,197:0:271:7	0/0:3,0:0:3:0,9,88:0:119:3	0/0:3,0:0:3:0,9,75:0:123:3	0/0:23,0:0:23:0,69,238:0:931:23	0/0:26,0:0:26:0,78,264:0:1045:26	0/0:35,0:0:35:0,105,288:0:1418:35	0/0:21,0:0:21:0,63,240:0:833:21	0/0:76,0:0:76:0,229,879:0:3082:76	0/0:8,0:0:8:0,24,102:0:324:8	0/0:61,0:0:61:0,184,622:0:2431:61	0/0:15,0:0:15:0,45,184:0:584:15	0/0:82,0:0:82:0,247,838:0:3304:82	0/0:2,0:0:2:0,6,38:0:78:2	0/0:67,0:0:67:0,202,776:0:2726:67	0/0:36,0:0:36:0,108,441:0:1433:36	0/0:15,0:0:15:0,45,191:0:597:15	0/0:22,0:0:22:0,66,326:0:886:22	./.:.:.:.:.:.:.:.	0/1:23,7:7:30:66,0,177:287:918:23	0/0:14,0:0:14:0,42,113:0:561:14	0/0:20,6:6:26:0,10,130:246:784:20	0/1:10,6:6:16:15,0,54:246:384:10	./.:.:.:.:.:.:.:.	0/0:5,0:0:5:0,15,61:0:201:5	0/0:21,0:0:21:0,63,357:0:843:21	0/1:3,3:3:6:10,0,69:123:119:3	0/0:41,0:0:41:0,123,452:0:1642:41	0/0:30,0:0:30:0,90,323:0:1169:30	0/0:25,0:0:25:0,75,242:0:1021:25	0/0:58,0:0:58:0,175,617:0:2361:58	0/0:40,0:0:40:0,120,439:0:1606:40	0/0:9,0:0:9:0,27,72:0:356:9	0/0:7,0:0:7:0,21,95:0:283:7	0/0:34,0:0:34:0,102,421:0:1322:34	1/1:1,5:5:6:72,8,0:201:41:1	0/0:9,0:0:9:0,27,276:0:337:9
29381731	833983	29381731_833983	A	T	121601	.	AB=0.483642;ABP=22.6885;AC=76;AF=0.399876;AN=224;AO=9288;CIGAR=1X;DP=95985;DPB=34187;DPRA=1.02245;EPP=359.02;EPPR=2106.4;GTI=271;LEN=1;MEANALT=1.00491;MQM=13.8199;MQMR=11.4099;NS=2112;NUMALT=1;ODDS=0.000187964;PAIRED=0.864556;PAIREDR=0.931283;PAO=0;PQA=0;PQR=0;PRO=0;PROBE=SNP|RAPIDGENOMICS_3404_41782||SNP|RAPIDGENOMICS_3404_41783;QA=364010;QR=840505;RO=21101;RPL=3708;RPP=822.312;RPPR=5142.52;RPR=5580;RUN=1;SAF=8965;SAP=17463.7;SAR=323;SRF=19824;SRP=35402.6;SRR=1277;TYPE=snp;technology.illumina=1	GT:AD:AO:DP:PL:QA:QR:RO	0/1:1,7:7:8:41,0,9:265:37:1	0/1:6,7:7:13:20,0,9:267:242:6	0/1:1,7:7:8:49,0,9:278:37:1	0/1:29,28:28:57:195,0,106:1103:1172:29	0/1:11,8:8:19:81,0,155:314:451:11	0/1:12,21:21:33:120,0,46:826:483:12	0/0:7,0:0:7:0,21,219:0:279:7	1/1:0,8:8:8:71,24,0:328:0:0	1/1:9,16:16:25:109,5,0:630:365:9	0/0:30,0:0:30:0,90,337:0:1203:30	1/1:0,2:2:2:15,6,0:64:0:0	0/0:42,0:0:42:0,126,359:0:1709:42	0/1:16,14:14:30:73,0,61:561:642:16	0/0:15,0:0:15:0,45,144:0:602:15	0/1:26,15:15:41:53,0,121:594:1034:26	0/1:16,20:20:36:145,0,40:804:648:16	0/1:9,4:4:13:24,0,152:164:350:9	0/0:36,0:0:36:0,108,362:0:1448:36	0/0:34,0:0:34:0,102,364:0:1366:34	0/0:19,0:0:19:0,57,186:0:757:19	0/0:35,0:0:35:0,105,366:0:1403:35	0/1:11,17:17:28:169,0,24:684:451:11	1/1:1,12:12:13:115,32,0:483:32:1	0/0:52,0:0:52:0,157,499:0:2072:52	1/1:0,18:18:18:248,54,0:730:0:0	0/0:33,0:0:33:0,99,573:0:1294:33	0/1:16,20:20:36:157,0,67:759:634:16	0/1:21,22:22:43:121,0,43:876:829:21	0/0:52,0:0:52:0,157,497:0:2093:52	0/1:9,8:8:17:54,0,54:320:332:9	0/1:3,5:5:8:27,0,3:205:119:3	0/0:22,0:0:22:0,66,266:0:884:22	0/0:39,0:0:39:0,117,416:0:1551:39	0/0:22,0:0:22:0,66,168:0:898:22	0/0:17,0:0:17:0,51,148:0:677:17	0/0:1,0:0:1:0,3,8:0:41:1	0/0:14,0:0:14:0,42,156:0:566:14	0/1:14,8:8:22:17,0,76:328:574:14	0/0:10,2:2:12:0,19,95:82:406:10	1/1:8,13:13:21:92,0,0:515:328:8	0/1:17,19:19:36:88,0,24:766:689:17	1/1:0,16:16:16:210,48,0:630:0:0	0/1:13,22:22:35:98,0,34:833:497:13	1/1:0,3:3:3:26,9,0:123:0:0	0/0:33,10:10:43:0,0,186:392:1332:33	0/0:2,0:0:2:0,6,16:0:82:2	1/1:0,55:55:55:630,166,0:2184:0:0	0/0:34,0:0:34:0,102,383:0:1359:34	0/1:13,17:17:30:232,0,250:683:517:13	0/0:24,0:0:24:0,72,231:0:944:24	0/0:2,0:0:2:0,6,15:0:82:2	0/1:20,13:13:33:25,0,60:529:799:20	0/0:16,0:0:16:0,48,139:0:638:16	0/1:9,14:14:23:97,0,30:574:342:9	0/0:18,0:0:18:0,54,259:0:726:18	0/1:18,11:11:29:9,0,122:447:724:18	0/0:14,0:0:14:0,42,129:0:553:14	0/0:13,0:0:13:0,39,126:0:533:13	0/0:12,0:0:12:0,36,126:0:492:12	0/0:18,0:0:18:0,54,235:0:725:18	0/0:14,0:0:14:0,42,137:0:541:14	0/1:38,34:34:72:120,0,268:1333:1537:38	1/1:0,40:40:40:394,120,0:1596:0:0	0/1:25,16:16:41:58,0,105:644:1017:25	0/1:7,8:8:15:83,0,31:328:283:7	0/1:13,10:10:23:44,0,43:401:529:13	0/1:11,6:6:17:11,0,81:246:451:11	0/0:8,0:0:8:0,24,113:0:328:8	1/1:0,2:2:2:19,6,0:82:0:0	0/0:8,0:0:8:0,24,176:0:301:8	0/0:28,0:0:28:0,84,324:0:1127:28	0/1:7,11:11:18:49,0,6:451:283:7	0/0:49,0:0:49:0,148,495:0:1882:49	0/1:16,10:10:26:31,0,84:401:616:16	0/0:1,0:0:1:0,3,8:0:41:1	1/1:0,12:12:12:121,36,0:484:0:0	0/0:17,0:0:17:0,51,147:0:684:17	0/0:18,0:0:18:0,54,177:0:738:18	0/0:17,1:1:18:0,34,257:41:661:17	0/0:16,2:2:18:0,30,167:82:639:16	0/0:53,0:0:53:0,160,581:0:2120:53	1/1:4,8:8:12:32,5,0:292:164:4	0/0:14,0:0:14:0,42,131:0:570:14	0/1:28,18:18:46:48,0,191:715:1106:28	0/1:5,9:9:14:62,0,5:360:205:5	1/1:0,46:46:46:492,138,0:1837:0:0	0/0:16,0:0:16:0,48,119:0:643:16	1/1:0,19:19:19:229,57,0:758:0:0	0/0:18,0:0:18:0,54,246:0:725:18	0/1:23,14:14:37:15,0,94:551:921:23	0/0:24,3:3:27:0,51,207:115:984:24	0/0:29,0:0:29:0,87,261:0:1158:29	0/1:6,4:4:10:11,0,37:164:242:6	1/1:1,6:6:7:56,11,0:246:41:1	0/0:29,0:0:29:0,87,285:0:1168:29	0/0:9,1:1:10:0,22,131:41:360:9	0/0:50,0:0:50:0,151,492:0:1997:50	0/1:4,6:6:10:24,0,27:238:164:4	0/0:5,0:0:5:0,15,63:0:187:5	1/1:1,17:17:18:167,45,0:670:41:1	0/0:4,0:0:4:0,12,34:0:164:4	0/0:4,0:0:4:0,12,48:0:164:4	0/0:16,0:0:16:0,48,159:0:615:16	0/0:10,0:0:10:0,30,142:0:410:10	0/1:20,10:10:30:18,0,134:410:820:20	0/1:28,24:24:52:98,0,140:959:1131:28	1/1:0,22:22:22:206,66,0:849:0:0	0/1:9,8:8:17:45,0,72:328:365:9	0/1:9,1:1:10:1,0,48:41:369:9	0/1:12,7:7:19:29,0,68:275:480:12	0/1:6,10:10:16:72,0,61:410:237:6	0/0:16,0:0:16:0,48,358:0:628:16
29381733	533189	29381733_533189	G	A	130611	.	AB=0.474552;ABP=56.9447;AC=35;AF=0.145111;AN=222;AO=6120;CIGAR=1X;DP=193274;DPB=79219;DPRA=0.926595;EPP=546.817;EPPR=1055.22;GTI=43;LEN=1;MEANALT=1.02123;MQM=14.1618;MQMR=12.118;NS=2112;NUMALT=1;ODDS=0.00790072;PAIRED=0.825;PAIREDR=0.88615;PAO=0;PQA=0;PQR=0;PRO=0;PROBE=Intergenic|RAPIDGENOMICS_3404_14560;QA=238427;QR=2732026;RO=68731;RPL=3975;RPP=1191.25;RPPR=27031.6;RPR=2145;RUN=1;SAF=1758;SAP=2408.95;SAR=4362;SRF=20038;SRP=25945;SRR=48693;TYPE=snp;technology.illumina=1	GT:AD:AO:DP:PL:QA:QR:RO	0/0:43,0:0:43:0,129,436:0:1743:43	0/0:21,0:0:21:0,63,218:0:830:21	0/0:26,0:0:26:0,78,275:0:1040:26	0/0:91,0:0:91:0,274,999:0:3636:91	0/1:11,12:12:23:135,0,93:484:416:11	0/0:70,0:0:70:0,211,701:0:2832:70	0/0:9,0:0:9:0,27,200:0:351:9	0/0:29,0:0:29:0,87,347:0:1149:29	0/0:63,0:0:63:0,190,720:0:2522:63	0/0:114,1:1:115:0,337,1133:41:4568:114	0/0:22,0:0:22:0,66,223:0:875:22	1/1:0,75:75:75:869,226,0:2863:0:0	1/1:0,35:35:35:458,105,0:1394:0:0	0/0:30,0:0:30:0,90,330:0:1203:30	0/1:39,35:35:74:118,0,363:1387:1504:39	0/0:109,0:0:109:0,328,1091:0:4342:109	0/1:18,12:12:30:260,0,278:478:734:18	0/0:117,0:0:117:0,352,1203:0:4669:117	0/0:101,0:0:101:0,304,1027:0:4090:101	0/0:71,0:0:71:0,214,706:0:2832:71	0/0:101,0:0:101:0,304,956:0:4071:101	0/1:36,36:36:72:173,0,146:1375:1455:36	0/0:41,0:0:41:0,123,454:0:1643:41	0/0:102,0:0:102:0,307,1085:0:4061:102	0/0:19,0:0:19:0,57,176:0:779:19	0/0:70,0:0:70:0,211,1640:0:2769:70	0/0:71,0:0:71:0,214,657:0:2858:71	0/0:103,0:0:103:0,310,1056:0:4126:103	1/1:2,111:111:113:1050,312,0:4381:82:2	0/0:68,0:0:68:0,205,717:0:2705:68	0/1:9,14:14:23:119,0,13:555:369:9	0/0:60,0:0:60:0,181,646:0:2427:60	0/0:133,0:0:133:0,400,1401:0:5352:133	0/0:41,0:0:41:0,123,439:0:1623:41	0/0:47,20:20:67:0,4,357:780:1855:47	0/0:25,0:0:25:0,75,294:0:1021:25	0/0:90,0:0:90:0,271,870:0:3640:90	1/1:24,63:63:87:388,53,0:2517:921:24	0/0:38,0:0:38:0,114,361:0:1509:38	0/0:45,0:0:45:0,135,429:0:1787:45	1/1:0,82:82:82:824,247,0:3302:0:0	0/0:76,0:0:76:0,229,702:0:2977:76	0/1:37,43:43:80:199,0,119:1705:1460:37	0/0:40,0:0:40:0,120,362:0:1594:40	0/0:71,0:0:71:0,214,773:0:2853:71	0/0:25,0:0:25:0,75,362:0:991:25	0/0:62,0:0:62:0,187,689:0:2484:62	0/0:79,0:0:79:0,238,815:0:3127:79	0/0:63,0:0:63:0,190,1670:0:2506:63	0/0:54,0:0:54:0,163,539:0:2176:54	./.:.:.:.:.:.:.:.	0/0:67,0:0:67:0,202,666:0:2644:67	0/0:86,0:0:86:0,259,848:0:3438:86	0/0:52,0:0:52:0,157,769:0:2021:52	0/0:64,0:0:64:0,193,752:0:2580:64	0/0:76,0:0:76:0,229,803:0:3047:76	0/0:36,0:0:36:0,108,383:0:1433:36	0/0:43,0:0:43:0,129,423:0:1733:43	0/1:9,12:12:21:92,0,52:484:348:9	0/1:5,5:5:10:80,0,37:194:180:5	0/0:71,0:0:71:0,214,772:0:2776:71	0/0:211,0:0:211:0,635,2362:0:8426:211	0/0:81,0:0:81:0,244,943:0:3228:81	0/0:80,0:0:80:0,241,820:0:3213:80	0/0:21,0:0:21:0,63,175:0:847:21	0/0:45,0:0:45:0,135,499:0:1806:45	0/0:69,0:0:69:0,208,695:0:2763:69	0/0:55,0:0:55:0,166,594:0:2212:55	1/1:1,2:2:3:6,0,0:82:41:1	0/0:17,0:0:17:0,51,400:0:647:17	0/0:30,0:0:30:0,90,311:0:1184:30	0/0:35,0:0:35:0,105,383:0:1374:35	0/0:103,0:0:103:0,310,1083:0:4105:103	0/0:73,0:0:73:0,220,733:0:2891:73	0/0:12,0:0:12:0,36,116:0:492:12	0/0:76,0:0:76:0,229,661:0:3000:76	0/0:21,0:0:21:0,63,233:0:857:21	0/0:17,5:5:22:0,8,117:194:674:17	0/0:27,0:0:27:0,81,329:0:1085:27	1/1:0,34:34:34:381,102,0:1350:0:0	0/1:70,39:39:109:80,0,460:1585:2659:70	0/0:42,0:0:42:0,126,475:0:1695:42	0/0:71,0:0:71:0,214,731:0:2874:71	0/0:57,0:0:57:0,172,566:0:2297:57	1/1:0,82:82:82:836,247,0:3184:0:0	0/0:79,0:0:79:0,238,900:0:3133:79	0/0:11,3:3:14:0,17,95:107:447:11	0/0:93,0:0:93:0,280,896:0:3641:93	0/1:11,7:7:18:58,0,106:277:438:11	0/0:91,0:0:91:0,274,931:0:3667:91	0/0:61,0:0:61:0,184,715:0:2471:61	0/1:22,22:22:44:51,0,104:885:881:22	0/0:72,0:0:72:0,217,768:0:2898:72	0/0:18,0:0:18:0,54,177:0:712:18	0/0:39,0:0:39:0,117,392:0:1538:39	0/0:55,0:0:55:0,166,602:0:2221:55	0/0:33,0:0:33:0,99,322:0:1317:33	0/0:26,0:0:26:0,78,291:0:1027:26	0/0:19,0:0:19:0,57,240:0:770:19	0/0:30,0:0:30:0,90,392:0:1157:30	0/1:15,17:17:32:75,0,105:688:611:15	0/0:39,0:0:39:0,117,416:0:1515:39	0/1:38,30:30:68:110,0,194:1209:1513:38	0/1:33,32:32:65:134,0,158:1225:1311:33	0/1:19,38:38:57:204,0,20:1548:752:19	0/1:71,52:52:123:221,0,425:2040:2845:71	0/0:71,0:0:71:0,214,710:0:2781:71	0/0:36,0:0:36:0,108,351:0:1450:36	0/0:19,0:0:19:0,57,224:0:753:19	0/1:29,41:41:70:175,0,126:1614:1118:29	1/1:0,13:13:13:134,39,0:504:0:0	0/0:17,0:0:17:0,51,359:0:676:17
29381733	533191	29381733_533191	T	G	130200	.	AB=0.480718;ABP=33.2409;AC=36;AF=0.144493;AN=222;AO=6048;CIGAR=1X;DP=187305;DPB=76747;DPRA=0.936107;EPP=565.807;EPPR=644.348;GTI=59;LEN=1;MEANALT=1.01486;MQM=14.1511;MQMR=12.1081;NS=2112;NUMALT=1;ODDS=0.019829;PAIRED=0.823743;PAIREDR=0.888258;PAO=0;PQA=0;PQR=0;PRO=0;PROBE=Intergenic|RAPIDGENOMICS_3404_14560;QA=236110;QR=2592020;RO=66537;RPL=3968;RPP=1282.82;RPPR=26849;RPR=2080;RUN=1;SAF=1752;SAP=2326.69;SAR=4296;SRF=18599;SRP=28094.9;SRR=47938;TYPE=snp;technology.illumina=1	GT:AD:AO:DP:PL:QA:QR:RO	0/0:43,0:0:43:0,129,435:0:1720:43	0/0:20,0:0:20:0,60,198:0:793:20	0/0:26,0:0:26:0,78,265:0:1027:26	0/0:90,0:0:90:0,271,983:0:3604:90	0/1:12,12:12:24:132,0,116:484:471:12	0/0:70,0:0:70:0,211,701:0:2828:70	0/0:9,0:0:9:0,27,205:0:355:9	0/0:29,0:0:29:0,87,346:0:1141:29	0/0:59,0:0:59:0,178,667:0:2327:59	0/0:109,0:0:109:0,328,1109:0:4266:109	0/0:21,0:0:21:0,63,209:0:809:21	1/1:0,61:61:61:754,184,0:2420:0:0	1/1:0,35:35:35:458,105,0:1394:0:0	0/0:34,0:0:34:0,102,358:0:1362:34	0/1:36,35:35:71:127,0,340:1387:1382:36	0/0:101,0:0:101:0,304,1036:0:4020:101	0/1:18,11:11:29:237,0,270:446:696:18	0/0:115,0:0:115:0,346,1175:0:4516:115	0/0:99,0:0:99:0,298,1004:0:3941:99	0/0:68,0:0:68:0,205,685:0:2659:68	0/0:101,0:0:101:0,304,950:0:3974:101	0/1:36,36:36:72:173,0,146:1375:1429:36	0/0:40,0:0:40:0,120,431:0:1568:40	0/0:103,0:0:103:0,310,1092:0:4016:103	0/0:19,0:0:19:0,57,176:0:771:19	0/0:68,0:0:68:0,205,1491:0:2587:68	0/0:68,0:0:68:0,205,632:0:2724:68	0/0:101,0:0:101:0,304,1029:0:4002:101	1/1:1,107:107:108:1027,310,0:4253:41:1	0/0:69,0:0:69:0,208,722:0:2703:69	0/1:9,14:14:23:119,0,13:555:343:9	0/0:59,0:0:59:0,178,628:0:2269:59	0/0:131,0:0:131:0,394,1379:0:5192:131	0/0:40,0:0:40:0,120,431:0:1571:40	0/1:39,20:20:59:20,0,267:780:1497:39	0/0:25,0:0:25:0,75,293:0:990:25	0/0:87,0:0:87:0,262,840:0:3443:87	1/1:23,62:62:86:386,56,0:2476:873:23	0/0:37,0:0:37:0,111,353:0:1456:37	0/0:42,0:0:42:0,126,396:0:1666:42	1/1:0,82:82:82:824,247,0:3302:0:0	0/0:68,0:0:68:0,205,640:0:2626:68	0/1:35,43:43:78:205,0,102:1705:1366:35	0/0:37,0:0:37:0,111,335:0:1444:37	0/0:69,0:0:69:0,208,717:0:2740:69	0/0:23,0:0:23:0,69,346:0:891:23	0/0:63,0:0:63:0,190,704:0:2451:63	0/0:77,0:0:77:0,232,798:0:3037:77	0/0:62,0:0:62:0,187,1630:0:2434:62	0/0:54,0:0:54:0,163,539:0:2149:54	./.:.:.:.:.:.:.:.	0/0:61,0:0:61:0,184,617:0:2411:61	0/0:85,0:0:85:0,256,817:0:3283:85	0/0:50,0:0:50:0,151,748:0:1924:50	0/0:64,0:0:64:0,193,748:0:2500:64	0/0:75,0:0:75:0,226,804:0:2974:75	0/0:36,0:0:36:0,108,373:0:1406:36	0/0:42,0:0:42:0,126,417:0:1635:42	0/1:8,13:13:21:120,0,43:521:307:8	0/1:5,5:5:10:80,0,35:194:174:5	0/0:64,0:0:64:0,193,693:0:2531:64	0/0:206,0:0:206:0,620,2292:0:8056:206	0/0:79,0:0:79:0,238,900:0:3054:79	0/0:80,0:0:80:0,241,823:0:3173:80	0/0:21,0:0:21:0,63,174:0:802:21	0/0:44,0:0:44:0,132,486:0:1751:44	0/0:66,0:0:66:0,199,668:0:2631:66	0/0:53,0:0:53:0,160,568:0:2121:53	1/1:1,2:2:3:6,0,0:82:41:1	0/0:15,0:0:15:0,45,334:0:533:15	0/0:28,0:0:28:0,84,285:0:1058:28	0/0:37,0:0:37:0,111,389:0:1395:37	0/0:99,0:0:99:0,298,1022:0:3828:99	0/0:70,0:0:70:0,211,680:0:2743:70	0/0:13,0:0:13:0,39,130:0:496:13	0/0:74,0:0:74:0,223,646:0:2899:74	0/0:22,0:0:22:0,66,240:0:878:22	0/0:17,5:5:22:0,8,114:194:631:17	0/0:28,0:0:28:0,84,334:0:1078:28	1/1:0,33:33:33:355,99,0:1318:0:0	0/1:61,39:39:100:107,0,378:1585:2321:61	0/0:39,0:0:39:0,117,448:0:1569:39	0/0:70,0:0:70:0,211,722:0:2771:70	0/0:57,0:0:57:0,172,567:0:2212:57	1/1:0,69:69:69:689,208,0:2733:0:0	0/0:76,0:0:76:0,229,850:0:2981:76	0/0:11,3:3:14:0,17,95:107:431:11	0/0:87,0:0:87:0,262,837:0:3383:87	0/1:11,7:7:18:58,0,105:277:424:11	0/0:89,0:0:89:0,268,916:0:3530:89	0/0:65,0:0:65:0,196,738:0:2563:65	0/1:22,22:22:44:51,0,98:885:835:22	0/0:73,0:0:73:0,220,795:0:2848:73	0/0:18,0:0:18:0,54,177:0:704:18	0/0:38,0:0:38:0,114,362:0:1478:38	0/0:54,0:0:54:0,163,574:0:2139:54	0/0:33,0:0:33:0,99,322:0:1288:33	0/0:26,0:0:26:0,78,287:0:981:26	0/0:19,0:0:19:0,57,237:0:765:19	0/0:27,0:0:27:0,81,325:0:1074:27	0/1:15,17:17:32:75,0,105:688:615:15	0/0:38,0:0:38:0,114,421:0:1469:38	0/1:38,30:30:68:110,0,205:1209:1506:38	0/1:32,28:28:60:117,0,163:1097:1208:32	0/1:19,38:38:57:204,0,20:1548:752:19	0/1:70,52:52:122:224,0,416:2040:2770:70	0/0:68,0:0:68:0,205,655:0:2723:68	0/0:35,0:0:35:0,105,342:0:1388:35	0/0:19,0:0:19:0,57,220:0:739:19	0/1:27,37:37:68:163,0,129:1476:1064:27	1/1:0,13:13:13:134,39,0:504:0:0	0/0:16,0:0:16:0,48,336:0:625:16
29381733	2270347	29381733_2270347	G	T	253.97	.	AB=0.290323;ABP=14.8483;AC=0;AF=0.000929944;AN=222;AO=12;CIGAR=1X;DP=106994;DPB=38985;DPRA=0.798519;EPP=3.73412;EPPR=226.714;GTI=28;LEN=1;MEANALT=1;MQM=20;MQMR=11.2993;NS=2112;NUMALT=1;ODDS=0.0675314;PAIRED=0.666667;PAIREDR=0.912602;PAO=0;PQA=0;PQR=0;PRO=0;PROBE=Intergenic|RAPIDGENOMICS_3404_30783;QA=419;QR=1521283;RO=38479;RPL=6;RPP=3.0103;RPPR=20428.8;RPR=6;RUN=1;SAF=11;SAP=21.1059;SAR=1;SRF=29952;SRP=25907.3;SRR=8527;TYPE=snp;technology.illumina=1	GT:AD:AO:DP:PL:QA:QR:RO	0/0:29,0:0:29:0,87,270:0:1169:29	0/0:11,0:0:11:0,33,118:0:451:11	0/0:3,0:0:3:0,9,53:0:123:3	0/0:50,0:0:50:0,151,529:0:1955:50	0/0:9,0:0:9:0,27,171:0:330:9	0/0:41,0:0:41:0,123,364:0:1673:41	0/0:13,0:0:13:0,39,189:0:488:13	0/0:10,0:0:10:0,30,79:0:402:10	0/0:34,0:0:34:0,102,339:0:1365:34	0/0:51,0:0:51:0,154,547:0:2026:51	0/0:5,0:0:5:0,15,49:0:201:5	0/0:51,0:0:51:0,154,460:0:1994:51	0/0:23,0:0:23:0,69,224:0:912:23	0/0:13,6:6:19:0,7,153:246:488:13	0/0:36,0:0:36:0,108,434:0:1442:36	0/0:55,0:0:55:0,166,548:0:2176:55	0/0:21,0:0:21:0,63,488:0:822:21	0/0:27,0:0:27:0,81,280:0:1072:27	0/0:21,0:0:21:0,63,296:0:857:21	0/0:36,0:0:36:0,108,348:0:1442:36	0/0:31,0:0:31:0,93,258:0:1199:31	0/0:35,0:0:35:0,105,406:0:1417:35	0/0:12,0:0:14:0,36,114:0:480:12	0/0:31,0:0:31:0,93,289:0:1254:31	0/0:18,0:0:18:0,54,159:0:724:18	0/0:63,0:0:63:0,190,1356:0:2484:63	0/0:63,0:0:63:0,190,651:0:2497:63	0/0:51,0:0:51:0,154,509:0:1969:51	0/0:15,0:0:15:0,45,120:0:589:15	0/0:48,0:0:48:0,144,451:0:1923:48	0/0:10,0:0:10:0,30,113:0:387:10	0/0:46,0:0:46:0,138,439:0:1805:46	0/0:41,0:0:41:0,123,362:0:1601:41	0/0:4,0:0:4:0,12,30:0:160:4	0/0:5,0:0:5:0,15,39:0:205:5	0/0:2,0:0:2:0,6,15:0:82:2	0/0:7,0:0:7:0,21,105:0:275:7	0/0:32,0:0:32:0,96,316:0:1276:32	0/0:34,0:0:34:0,102,384:0:1342:34	0/0:49,0:0:49:0,148,521:0:1890:49	0/0:29,0:0:29:0,87,294:0:1164:29	0/0:62,0:0:62:0,187,562:0:2495:62	0/0:62,0:0:62:0,187,582:0:2496:62	0/0:9,0:0:9:0,27,71:0:357:9	0/0:43,0:0:43:0,129,379:0:1657:43	0/0:22,0:0:22:0,66,184:0:843:22	0/0:59,0:0:59:0,178,558:0:2340:59	0/0:52,0:0:52:0,157,487:0:2081:52	0/0:27,0:0:27:0,81,523:0:1031:27	0/0:15,0:0:15:0,45,129:0:606:15	0/0:10,0:0:10:0,30,85:0:410:10	0/0:42,0:0:42:0,126,397:0:1647:42	0/0:55,0:0:55:0,166,521:0:2191:55	0/0:36,0:0:36:0,108,525:0:1420:36	0/0:33,0:0:33:0,99,352:0:1258:33	0/0:30,0:0:30:0,90,254:0:1148:30	0/0:22,0:0:22:0,66,190:0:861:22	0/0:27,0:0:27:0,81,292:0:1053:27	0/0:29,0:0:29:0,87,261:0:1087:29	0/0:15,0:0:15:0,45,155:0:598:15	0/0:48,0:0:48:0,144,506:0:1862:48	0/0:102,0:0:102:0,307,955:0:3982:102	0/0:67,0:0:67:0,202,718:0:2629:67	0/0:38,0:0:38:0,114,364:0:1468:38	0/0:12,0:0:12:0,36,120:0:483:12	0/0:25,0:0:25:0,75,279:0:992:25	0/0:15,0:0:15:0,45,136:0:566:15	0/0:18,0:0:18:0,54,191:0:730:18	0/0:1,0:0:1:0,3,10:0:41:1	0/0:10,0:0:10:0,30,186:0:397:10	0/0:27,0:0:27:0,81,381:0:1043:27	0/0:28,0:0:28:0,84,341:0:1108:28	0/0:36,0:0:36:0,108,367:0:1422:36	0/0:49,0:0:49:0,148,513:0:1865:49	./.:.:.:.:.:.:.:.	0/0:20,0:0:20:0,60,206:0:791:20	0/0:19,0:0:19:0,57,217:0:775:19	0/0:12,0:0:12:0,36,121:0:484:12	0/0:10,0:0:10:0,30,135:0:402:10	0/0:22,0:0:22:0,66,239:0:862:22	0/0:34,0:0:34:0,102,360:0:1306:34	0/0:17,0:0:17:0,51,187:0:689:17	0/0:23,0:0:23:0,69,230:0:921:23	0/0:53,0:0:53:0,160,521:0:2114:53	0/0:38,0:0:38:0,114,415:0:1494:38	0/0:32,0:0:32:0,96,324:0:1231:32	0/0:4,0:0:4:0,12,62:0:150:4	0/0:31,0:0:31:0,93,276:0:1214:31	0/0:18,0:0:18:0,54,207:0:734:18	0/0:55,0:0:55:0,166,534:0:2165:55	0/0:38,0:0:38:0,114,398:0:1511:38	0/0:38,0:0:38:0,114,431:0:1503:38	0/0:44,0:0:44:0,132,429:0:1792:44	0/0:5,0:0:5:0,15,42:0:205:5	0/0:33,0:0:33:0,99,365:0:1306:33	0/0:5,0:0:5:0,15,60:0:192:5	0/0:33,0:0:35:0,99,360:0:1314:33	0/0:6,0:0:6:0,18,44:0:232:6	0/0:14,0:0:14:0,42,125:0:523:14	0/0:18,0:0:18:0,54,213:0:729:18	0/0:4,0:0:4:0,12,42:0:164:4	0/0:17,0:0:17:0,51,147:0:677:17	0/0:13,0:0:13:0,39,158:0:497:13	0/0:30,0:0:30:0,90,243:0:1186:30	0/0:10,0:0:10:0,30,100:0:379:10	0/0:46,0:0:46:0,138,466:0:1842:46	0/0:20,0:0:20:0,60,210:0:811:20	0/0:2,0:0:2:0,6,18:0:82:2	0/0:28,0:0:28:0,84,278:0:1140:28	0/0:41,0:0:41:0,123,540:0:1569:41	0/0:5,0:0:5:0,15,40:0:201:5	0/0:34,0:0:34:0,102,747:0:1261:34
29381733	2383227	29381733_2383227	G	A	152917	.	AB=0.467167;ABP=109.099;AC=101;AF=0.445167;AN=220;AO=12078;CIGAR=1X;DP=119498;DPB=50613;DPRA=0.940172;EPP=2003.85;EPPR=1894.13;GTI=115;LEN=1;MEANALT=1.00707;MQM=13.8718;MQMR=11.5341;NS=2112;NUMALT=1;ODDS=0.000836851;PAIRED=0.818927;PAIREDR=0.891518;PAO=0;PQA=0;PQR=0;PRO=0;PROBE=SNP|RAPIDGENOMICS_3404_30780;QA=482398;QR=1325933;RO=32964;RPL=6965;RPP=619.664;RPPR=7927.46;RPR=5113;RUN=1;SAF=4018;SAP=2940.33;SAR=8060;SRF=12355;SRP=4490.91;SRR=20609;TYPE=snp;technology.illumina=1	GT:AD:AO:DP:PL:QA:QR:RO	0/0:54,0:0:54:0,163,569:0:2183:54	1/1:0,12:12:12:113,36,0:488:0:0	0/1:12,2:2:14:18,0,73:82:483:12	0/0:80,0:0:80:0,241,716:0:3215:80	1/1:0,15:15:15:232,45,0:597:0:0	0/1:29,28:28:57:136,0,89:1116:1171:29	0/1:2,2:2:4:5,0,4:78:82:2	0/0:13,0:0:13:0,39,112:0:529:13	0/1:19,18:18:37:48,0,112:734:762:19	1/1:9,22:22:31:119,19,0:867:369:9	0/1:12,6:6:18:23,0,56:246:483:12	1/1:0,44:44:44:450,132,0:1800:0:0	1/1:0,25:25:25:331,75,0:1017:0:0	0/0:13,0:0:13:0,39,210:0:510:13	1/1:0,32:32:32:372,96,0:1300:0:0	0/1:29,32:32:61:146,0,129:1308:1126:29	1/1:0,17:17:17:332,51,0:675:0:0	0/1:33,39:39:72:189,0,148:1586:1349:33	0/1:29,35:35:64:168,0,212:1418:1181:29	0/0:45,0:0:45:0,135,379:0:1832:45	0/0:45,0:0:45:0,135,530:0:1788:45	1/1:0,57:57:57:555,172,0:2299:0:0	0/1:13,9:9:22:48,0,34:355:529:13	1/1:0,35:35:35:323,105,0:1367:0:0	0/0:20,3:3:23:0,3,126:123:803:20	0/1:19,11:11:30:107,0,309:419:747:19	0/1:20,33:33:53:209,0,32:1341:801:20	0/0:37,0:0:37:0,111,431:0:1482:37	1/1:7,71:71:78:694,125,0:2869:287:7	0/0:34,0:0:34:0,102,337:0:1377:34	0/0:19,2:2:21:0,44,229:73:771:19	0/0:45,0:0:45:0,135,433:0:1809:45	0/0:75,0:0:76:0,226,663:0:3033:75	0/0:12,0:0:12:0,36,109:0:469:12	1/1:0,20:20:20:199,60,0:812:0:0	1/1:0,1:1:1:31,3,0:41:0:0	0/0:47,0:0:47:0,141,516:0:1873:47	1/1:0,20:20:20:180,60,0:793:0:0	0/1:9,10:10:19:52,0,15:406:369:9	0/0:72,0:0:72:0,217,760:0:2900:72	1/1:0,51:51:51:484,154,0:2019:0:0	0/1:36,35:35:71:200,0,127:1422:1454:36	0/1:60,43:43:103:168,0,355:1743:2408:60	0/0:30,0:0:30:0,90,266:0:1204:30	0/0:29,8:8:37:0,48,212:320:1181:29	0/1:7,5:5:12:37,0,35:205:278:7	0/1:36,32:32:68:138,0,218:1264:1476:36	0/1:19,17:17:36:144,0,48:684:757:19	0/1:13,9:9:22:129,0,163:356:515:13	0/1:17,9:9:26:78,0,153:369:697:17	./.:.:.:.:.:.:.:.	1/1:0,42:42:42:464,126,0:1681:0:0	1/1:0,53:53:53:542,160,0:2160:0:0	0/1:16,11:11:27:44,0,114:434:621:16	0/0:39,0:0:39:0,117,348:0:1577:39	0/1:29,37:37:66:124,0,94:1496:1143:29	0/0:28,0:0:28:0,84,249:0:1126:28	0/0:6,3:3:9:0,2,51:123:246:6	0/0:21,0:0:21:0,63,174:0:825:21	0/0:29,0:0:29:0,87,257:0:1134:29	0/0:31,6:6:37:0,32,290:246:1246:31	0/0:111,0:0:111:0,334,1129:0:4468:111	0/0:80,0:0:80:0,241,839:0:3222:80	0/1:16,20:20:36:97,0,25:806:614:16	1/1:4,17:17:21:127,33,0:675:164:4	0/0:34,0:0:34:0,102,432:0:1345:34	0/0:25,7:7:32:0,37,164:278:987:25	0/1:10,18:18:28:83,0,42:726:406:10	0/0:8,0:0:8:0,24,87:0:328:8	0/0:5,0:0:5:0,15,149:0:201:5	0/0:68,0:0:68:0,205,581:0:2766:68	0/1:20,16:16:36:72,0,71:640:789:20	0/1:26,47:47:73:234,0,49:1889:1062:26	1/1:0,44:44:44:420,132,0:1779:0:0	./.:.:.:.:.:.:.:.	0/0:47,0:0:47:0,141,480:0:1880:47	0/0:17,0:0:17:0,51,198:0:689:17	0/1:9,4:4:13:15,0,34:164:360:9	0/0:23,0:0:23:0,69,298:0:913:23	1/1:0,32:32:32:356,96,0:1303:0:0	1/1:3,53:53:56:507,143,0:2068:123:3	1/1:0,21:21:21:259,63,0:861:0:0	0/0:22,0:0:22:0,66,242:0:888:22	1/1:0,49:49:49:578,148,0:1978:0:0	1/1:0,21:21:21:257,63,0:848:0:0	0/0:87,0:0:87:0,262,834:0:3511:87	0/1:3,2:2:5:0,0,7:82:123:3	0/0:47,0:0:47:0,141,488:0:1859:47	0/1:10,12:12:22:77,0,51:484:392:10	0/1:17,26:26:43:180,0,88:1035:693:17	0/0:18,0:0:18:0,54,183:0:717:18	0/1:9,18:18:27:196,0,65:738:369:9	0/0:42,0:0:42:0,126,475:0:1689:42	1/1:0,11:11:11:97,33,0:447:0:0	0/1:24,11:11:35:59,0,152:447:980:24	1/1:0,10:10:10:115,30,0:402:0:0	1/1:0,30:30:30:289,90,0:1205:0:0	0/0:5,0:0:5:0,15,37:0:205:5	0/0:30,0:0:30:0,90,241:0:1226:30	0/0:24,0:0:24:0,72,263:0:958:24	1/1:0,7:7:7:80,21,0:283:0:0	1/1:0,19:19:19:226,57,0:765:0:0	1/1:0,16:16:16:165,48,0:656:0:0	1/1:0,52:52:52:523,157,0:2109:0:0	0/1:16,12:12:28:30,0,57:480:652:16	1/1:0,73:73:73:719,220,0:2892:0:0	1/1:0,52:52:52:620,157,0:2120:0:0	1/1:0,12:12:12:148,36,0:492:0:0	1/1:0,15:15:15:152,45,0:611:0:0	0/0:31,9:9:40:0,17,313:369:1207:31	0/0:17,4:4:21:0,23,137:160:697:17	0/1:6,8:8:14:124,0,96:310:246:6
29381733	2383292	29381733_2383292	G	T	162018	.	AB=0.480811;ABP=48.7624;AC=104;AF=0.441176;AN=224;AO=14245;CIGAR=1X;DP=153462;DPB=64485;DPRA=0.92811;EPP=553.889;EPPR=811.406;GTI=75;LEN=1;MEANALT=1.00439;MQM=14.0536;MQMR=11.4881;NS=2112;NUMALT=1;ODDS=0.00637924;PAIRED=0.81067;PAIREDR=0.876287;PAO=0;PQA=0;PQR=0;PRO=0;PROBE=SNP|RAPIDGENOMICS_3404_30780;QA=564756;QR=1679868;RO=41847;RPL=7400;RPP=49.9649;RPPR=20.2862;RPR=6845;RUN=1;SAF=7416;SAP=55.5355;SAR=6829;SRF=21137;SRP=12.4715;SRR=20710;TYPE=snp;technology.illumina=1	GT:AD:AO:DP:PL:QA:QR:RO	0/0:57,0:0:57:0,172,572:0:2325:57	1/1:0,25:25:25:336,75,0:1002:0:0	0/1:12,2:2:14:18,0,77:82:492:12	0/0:84,0:0:84:0,253,772:0:3406:84	1/1:0,23:23:23:367,69,0:908:0:0	0/1:54,39:39:93:110,0,227:1549:2202:54	0/1:3,6:6:9:116,0,27:237:123:3	0/0:20,0:0:20:0,60,175:0:807:20	0/1:29,15:15:44:3,0,194:615:1150:29	0/1:19,31:31:50:132,0,10:1228:775:19	0/1:13,7:7:20:26,0,57:283:533:13	1/1:0,55:55:55:567,166,0:2180:0:0	1/1:0,37:37:37:448,111,0:1465:0:0	0/0:20,0:0:20:0,60,255:0:803:20	1/1:0,35:35:35:413,105,0:1418:0:0	0/1:56,50:50:106:184,0,322:2004:2273:56	0/1:7,19:19:26:319,0,167:740:283:7	0/1:45,35:35:80:120,0,248:1423:1814:45	0/1:24,39:39:63:244,0,138:1547:971:24	0/0:92,0:0:92:0,277,828:0:3735:92	0/0:52,0:0:52:0,157,566:0:2097:52	1/1:0,55:55:55:514,166,0:2210:0:0	0/1:9,13:13:22:82,0,2:504:346:9	1/1:0,70:70:70:657,211,0:2772:0:0	0/1:21,6:6:27:9,0,112:246:857:21	0/1:34,29:29:63:482,0,719:1125:1346:34	0/1:28,39:39:67:191,0,108:1577:1127:28	0/0:61,0:0:61:0,184,680:0:2414:61	1/1:7,69:69:76:664,119,0:2752:254:7	0/0:50,0:0:50:0,151,601:0:2021:50	0/1:16,12:12:28:16,0,129:492:648:16	0/0:39,0:0:39:0,117,374:0:1587:39	0/0:109,0:0:109:0,328,967:0:4421:109	0/0:6,2:2:8:0,7,37:82:237:6	1/1:0,33:33:33:339,99,0:1339:0:0	1/1:0,1:1:1:31,3,0:41:0:0	0/0:46,0:0:48:0,138,515:0:1820:46	1/1:0,31:31:31:320,93,0:1240:0:0	0/1:17,16:16:33:88,0,61:642:688:17	0/0:83,0:0:83:0,250,843:0:3350:83	1/1:0,62:62:62:559,187,0:2496:0:0	0/1:47,36:36:83:199,0,177:1463:1927:47	0/1:47,45:45:92:210,0,342:1807:1876:47	0/0:51,0:0:51:0,154,563:0:2066:51	0/0:40,15:15:55:0,45,322:615:1632:40	0/1:14,10:10:24:70,0,76:401:566:14	0/1:44,42:42:86:198,0,193:1701:1800:44	0/0:34,11:11:45:0,44,239:447:1363:34	0/1:25,9:9:34:105,0,473:351:1009:25	0/1:17,22:22:39:149,0,93:861:681:17	0/0:2,0:0:2:0,6,17:0:82:2	1/1:0,44:44:44:452,132,0:1767:0:0	1/1:0,58:58:58:653,175,0:2336:0:0	0/1:16,15:15:31:77,0,124:607:621:16	0/0:50,0:0:50:0,151,454:0:2038:50	0/1:27,40:40:67:134,0,61:1618:1099:27	0/0:38,0:0:38:0,114,352:0:1518:38	0/0:11,4:4:15:0,10,76:156:427:11	0/0:28,0:0:28:0,84,269:0:1117:28	0/0:33,0:0:33:0,99,285:0:1332:33	0/1:38,20:20:58:10,0,266:811:1501:38	0/0:152,0:0:152:0,458,1556:0:6105:152	0/0:92,0:0:92:0,277,956:0:3699:92	0/1:22,25:25:47:104,0,42:1016:861:22	0/1:17,15:15:32:38,0,35:589:693:17	0/0:42,0:0:42:0,126,436:0:1661:42	0/0:32,4:4:36:0,54,209:164:1300:32	0/1:19,21:21:40:107,0,77:843:762:19	0/0:7,0:0:7:0,21,56:0:287:7	0/0:25,0:0:25:0,75,717:0:1016:25	0/0:101,0:0:101:0,304,857:0:4088:101	0/1:29,20:20:49:69,0,138:802:1169:29	0/1:47,59:59:106:237,0,142:2326:1896:47	1/1:0,51:51:51:495,154,0:2071:0:0	1/1:0,2:2:2:25,6,0:82:0:0	0/0:40,0:0:40:0,120,415:0:1582:40	0/0:22,0:0:22:0,66,232:0:902:22	0/1:10,11:11:21:54,0,26:451:393:10	0/0:25,0:0:25:0,75,352:0:976:25	1/1:0,41:41:41:475,123,0:1660:0:0	1/1:3,97:97:100:1029,276,0:3881:119:3	1/1:0,36:36:36:407,108,0:1446:0:0	0/0:31,0:0:31:0,93,344:0:1251:31	1/1:0,72:72:72:765,217,0:2912:0:0	1/1:0,21:21:21:331,63,0:835:0:0	0/0:106,0:0:106:0,319,1050:0:4313:106	0/0:12,3:3:15:0,19,62:102:480:12	0/0:70,0:0:70:0,211,729:0:2827:70	0/1:16,11:11:27:71,0,139:443:644:16	0/1:46,34:34:80:166,0,236:1367:1861:46	0/0:35,0:0:35:0,105,355:0:1410:35	1/1:7,29:29:36:229,14,0:1169:287:7	0/0:35,0:0:35:0,105,357:0:1392:35	1/1:0,11:11:11:97,33,0:443:0:0	0/1:24,19:19:43:139,0,110:766:953:24	1/1:0,7:7:7:88,21,0:257:0:0	1/1:0,32:32:32:335,96,0:1280:0:0	0/0:7,1:1:8:0,14,46:41:287:7	0/0:26,0:0:26:0,78,209:0:1039:26	0/0:27,0:0:27:0,81,260:0:1086:27	1/1:0,7:7:7:80,21,0:269:0:0	1/1:0,17:17:17:206,51,0:683:0:0	1/1:0,19:19:19:211,57,0:762:0:0	1/1:0,42:42:42:445,126,0:1697:0:0	0/1:18,14:14:32:36,0,82:574:738:18	1/1:0,136:136:136:1327,409,0:5472:0:0	1/1:0,67:67:67:767,202,0:2667:0:0	1/1:0,20:20:20:206,60,0:793:0:0	1/1:0,15:15:15:139,45,0:602:0:0	0/1:20,14:14:34:37,0,157:556:812:20	0/1:15,6:6:21:14,0,99:246:615:15	0/1:19,10:10:29:124,0,456:366:766:19
29381733	2399141	29381733_2399141	C	T	26587.8	.	AB=0.492692;ABP=5.20017;AC=12;AF=0.0826114;AN=224;AO=3117;CIGAR=1X;DP=162681;DPB=68559;DPRA=0.937763;EPP=109.516;EPPR=1649.54;GTI=53;LEN=1;MEANALT=1.01083;MQM=13.5765;MQMR=11.5719;NS=2112;NUMALT=1;ODDS=0.00703496;PAIRED=0.833494;PAIREDR=0.878607;PAO=0;PQA=0;PQR=0;PRO=0;PROBE=SNP|RAPIDGENOMICS_3404_30772||SNP|RAPIDGENOMICS_3404_30773||SNP|RAPIDGENOMICS_3404_30774||SNP|RAPIDGENOMICS_3404_30775||SNP|RAPIDGENOMICS_3404_30776||SNP|RAPIDGENOMICS_3404_30777||SNP|RAPIDGENOMICS_3404_30778||SNP|RAPIDGENOMICS_3404_30779;QA=124323;QR=2569891;RO=64419;RPL=1407;RPP=66.9695;RPPR=396.127;RPR=1710;RUN=1;SAF=1848;SAP=236.557;SAR=1269;SRF=33697;SRP=301.352;SRR=30722;TYPE=snp;technology.illumina=1	GT:AD:AO:DP:PL:QA:QR:RO	0/0:42,0:0:42:0,126,507:0:1682:42	0/0:11,0:0:11:0,33,82:0:451:11	0/0:18,0:0:18:0,54,152:0:734:18	0/0:127,0:0:127:0,382,1406:0:5053:127	0/0:18,0:0:18:0,54,338:0:679:18	0/0:39,0:0:39:0,117,466:0:1532:39	0/0:23,0:0:23:0,69,370:0:862:23	0/0:24,2:2:26:0,63,254:82:944:24	0/0:50,0:0:50:0,151,498:0:1976:50	0/0:64,0:0:64:0,193,685:0:2560:64	0/0:15,0:0:15:0,45,128:0:611:15	0/0:52,0:0:52:0,157,592:0:2077:52	0/0:38,0:0:38:0,114,398:0:1554:38	0/0:19,0:0:19:0,57,166:0:747:19	0/0:40,0:0:40:0,120,377:0:1598:40	0/0:151,0:0:151:0,455,1568:0:6068:151	0/0:19,0:0:19:0,57,510:0:771:19	0/0:58,0:0:58:0,175,511:0:2325:58	0/0:79,0:0:79:0,238,810:0:3169:79	0/1:29,29:29:58:86,0,188:1156:1140:29	0/0:102,0:0:102:0,307,962:0:4130:102	0/0:48,0:0:48:0,144,537:0:1926:48	0/0:17,0:0:17:0,51,179:0:679:17	0/0:80,0:0:80:0,241,827:0:3199:80	0/0:28,0:0:28:0,84,332:0:1098:28	0/0:52,0:0:52:0,157,945:0:2071:52	0/0:88,0:0:88:0,265,974:0:3530:88	0/0:62,0:0:62:0,187,606:0:2501:62	0/0:73,0:0:73:0,220,807:0:2894:73	0/0:56,0:0:56:0,169,618:0:2224:56	0/0:39,0:0:39:0,117,376:0:1568:39	0/0:36,0:0:36:0,108,321:0:1441:36	0/0:95,0:0:95:0,286,800:0:3833:95	0/0:26,0:0:26:0,78,248:0:1029:26	0/0:38,0:0:38:0,114,429:0:1505:38	0/0:8,0:0:8:0,24,223:0:324:8	0/0:37,0:0:37:0,111,370:0:1490:37	0/0:25,0:0:25:0,75,208:0:1000:25	0/0:28,0:0:28:0,84,264:0:1101:28	0/0:32,0:0:32:0,96,339:0:1264:32	0/0:47,0:0:47:0,141,545:0:1875:47	0/1:36,28:28:64:116,0,247:1122:1432:36	0/0:88,0:0:88:0,265,1034:0:3514:88	0/1:8,8:8:16:57,0,17:315:324:8	0/0:43,0:0:43:0,129,394:0:1695:43	0/0:19,0:0:19:0,57,186:0:775:19	0/0:87,0:0:87:0,262,1029:0:3442:87	0/0:63,0:0:63:0,190,738:0:2510:63	0/0:42,0:0:42:0,126,826:0:1617:42	0/0:32,0:0:32:0,96,400:0:1299:32	1/1:4,8:8:12:50,5,0:324:151:4	0/0:29,0:0:29:0,87,244:0:1172:29	0/0:73,0:0:73:0,220,765:0:2951:73	0/0:48,0:0:48:0,144,619:0:1917:48	0/0:98,0:0:98:0,295,982:0:3947:98	0/0:86,0:0:86:0,259,872:0:3393:86	0/0:46,0:0:46:0,138,474:0:1805:46	0/0:25,0:0:25:0,75,218:0:1013:25	0/0:33,0:0:33:0,99,314:0:1327:33	0/0:37,0:0:37:0,111,520:0:1490:37	0/0:67,0:0:67:0,202,635:0:2684:67	0/1:58,108:108:166:639,0,29:4351:2308:58	0/0:57,15:15:72:0,63,575:607:2259:57	1/1:18,49:49:67:360,21,0:1956:726:18	0/0:31,0:0:31:0,93,348:0:1227:31	0/0:27,0:0:27:0,81,291:0:1086:27	0/0:44,0:0:44:0,132,417:0:1769:44	0/0:44,0:0:44:0,132,569:0:1750:44	0/0:6,0:0:6:0,18,143:0:242:6	0/1:6,10:10:16:169,0,105:401:238:6	0/0:109,0:0:109:0,328,1117:0:4357:109	0/0:44,0:0:44:0,132,420:0:1774:44	0/0:79,0:0:79:0,238,836:0:3124:79	0/0:65,0:0:65:0,196,638:0:2590:65	0/0:2,0:0:2:0,6,19:0:74:2	0/0:26,0:0:26:0,78,258:0:1058:26	0/0:16,0:0:16:0,48,174:0:652:16	0/0:32,0:0:32:0,96,313:0:1290:32	0/0:23,0:0:23:0,69,301:0:878:23	0/0:67,0:0:67:0,202,679:0:2661:67	0/0:126,0:0:126:0,379,1231:0:5077:126	0/0:18,0:0:18:0,54,166:0:729:18	0/0:40,0:0:40:0,120,414:0:1623:40	0/0:45,0:0:45:0,135,463:0:1789:45	0/0:42,0:0:42:0,126,402:0:1700:42	0/0:63,0:0:63:0,190,536:0:2528:63	0/1:12,6:6:18:51,0,107:242:459:12	0/0:70,0:0:70:0,211,754:0:2736:70	0/0:14,0:0:14:0,42,153:0:566:14	0/0:80,0:0:80:0,241,913:0:3186:80	0/0:39,0:0:39:0,117,504:0:1513:39	0/0:62,0:0:62:0,187,591:0:2516:62	0/0:32,0:0:32:0,96,420:0:1285:32	0/0:15,0:0:15:0,45,117:0:580:15	0/0:43,0:0:43:0,129,544:0:1698:43	0/0:24,0:0:24:0,72,224:0:980:24	0/0:56,0:0:56:0,169,557:0:2246:56	0/0:24,0:0:24:0,72,219:0:917:24	0/0:9,0:0:9:0,27,89:0:352:9	0/0:15,0:0:15:0,45,165:0:607:15	0/0:16,0:0:16:0,48,209:0:652:16	0/0:34,0:0:34:0,102,320:0:1368:34	0/0:13,0:0:13:0,39,204:0:521:13	0/0:62,0:0:62:0,187,555:0:2487:62	0/0:46,0:0:46:0,138,627:0:1826:46	0/0:105,0:0:105:0,316,1046:0:4193:105	0/0:43,0:0:43:0,129,445:0:1711:43	0/0:24,0:0:24:0,72,367:0:922:24	0/0:16,0:0:16:0,48,149:0:633:16	0/0:38,0:0:38:0,114,446:0:1550:38	1/1:0,8:8:8:110,24,0:324:0:0	0/0:26,0:0:26:0,78,591:0:994:26
29381733	2400076	29381733_2400076	G	C	134947	.	AB=0.465361;ABP=104.103;AC=108;AF=0.41036;AN=224;AO=11403;CIGAR=1X;DP=131844;DPB=58438;DPRA=0.82285;EPP=90.8063;EPPR=483.94;GTI=146;LEN=1;MEANALT=1.01148;MQM=12.0974;MQMR=10.8846;NS=2112;NUMALT=1;ODDS=0.0170204;PAIRED=0.887837;PAIREDR=0.889206;PAO=0;PQA=0;PQR=0;PRO=0;PROBE=SNP|RAPIDGENOMICS_3404_30772||SNP|RAPIDGENOMICS_3404_30773||SNP|RAPIDGENOMICS_3404_30774||SNP|RAPIDGENOMICS_3404_30775||SNP|RAPIDGENOMICS_3404_30776||SNP|RAPIDGENOMICS_3404_30777||SNP|RAPIDGENOMICS_3404_30778||SNP|RAPIDGENOMICS_3404_30779;QA=447811;QR=1577731;RO=39560;RPL=7491;RPP=2442.27;RPPR=7394.19;RPR=3912;RUN=1;SAF=4437;SAP=1220.97;SAR=6966;SRF=16598;SRP=2226.11;SRR=22962;TYPE=snp;technology.illumina=1	GT:AD:AO:DP:PL:QA:QR:RO	0/0:38,0:0:38:0,114,329:0:1549:38	1/1:0,1:1:1:9,3,0:37:0:0	0/1:14,5:5:19:22,0,49:201:561:14	0/0:60,0:0:60:0,181,657:0:2377:60	1/1:0,23:23:23:223,69,0:872:0:0	0/1:15,15:15:30:95,0,53:565:611:15	0/1:10,5:5:15:65,0,234:205:406:10	0/0:6,0:0:6:0,18,72:0:246:6	0/1:28,31:31:59:164,0,106:1254:1103:28	1/1:29,66:66:95:399,55,0:2642:1166:29	1/1:2,5:5:7:30,4,0:183:73:2	1/1:0,54:54:54:466,163,0:2174:0:0	1/1:0,31:31:31:310,93,0:1216:0:0	0/0:24,0:0:24:0,72,263:0:952:24	1/1:0,39:39:39:423,117,0:1579:0:0	0/0:107,33:33:140:0,135,823:1318:4164:107	1/1:0,20:20:20:419,60,0:785:0:0	0/1:43,60:60:103:217,0,139:2384:1720:43	0/1:25,42:42:67:154,0,114:1689:994:25	0/0:52,0:0:52:0,157,540:0:2052:52	0/0:59,0:0:59:0,178,565:0:2360:59	1/1:0,55:55:55:554,166,0:2196:0:0	0/0:31,1:1:34:0,89,298:41:1244:31	1/1:0,52:52:52:595,157,0:2068:0:0	0/1:6,12:12:18:76,0,17:450:227:6	0/1:25,11:11:36:143,0,417:423:991:25	0/0:34,14:14:48:0,32,171:548:1367:34	0/0:53,0:0:53:0,160,459:0:2087:53	1/1:0,87:87:87:805,262,0:3439:0:0	0/0:57,0:0:57:0,172,542:0:2276:57	0/1:7,6:6:13:8,0,57:242:287:7	0/0:29,0:0:29:0,87,240:0:1170:29	0/0:128,1:1:129:0,380,1301:41:5103:128	0/1:11,7:7:18:51,0,70:283:410:11	1/1:0,12:12:12:124,36,0:492:0:0	1/1:2,8:8:10:49,13,0:320:82:2	0/0:38,0:0:38:0,114,343:0:1549:38	1/1:0,35:35:35:335,105,0:1406:0:0	0/1:5,13:13:18:86,0,4:491:201:5	0/0:60,0:0:60:0,181,543:0:2412:60	1/1:0,44:44:44:390,132,0:1792:0:0	0/1:9,22:22:31:148,0,9:864:369:9	0/1:40,72:72:112:345,0,123:2829:1619:40	0/0:11,0:0:11:0,33,163:0:443:11	0/1:28,22:22:50:26,0,86:881:1118:28	0/1:8,10:10:18:60,0,15:406:324:8	0/1:37,45:45:82:161,0,174:1784:1473:37	0/1:29,32:32:61:160,0,114:1277:1156:29	0/1:24,16:16:40:203,0,502:634:921:24	0/0:40,14:14:54:0,5,185:558:1624:40	0/0:1,0:0:1:0,3,8:0:32:1	1/1:0,21:21:21:204,63,0:830:0:0	1/1:0,48:48:48:443,144,0:1871:0:0	0/1:18,21:21:39:140,0,83:828:699:18	0/0:91,0:0:91:0,274,876:0:3647:91	0/1:17,16:16:33:88,0,57:644:648:17	0/0:20,0:0:20:0,60,166:0:803:20	0/1:20,19:19:39:95,0,96:754:799:20	0/0:27,0:0:27:0,81,300:0:1055:27	0/0:40,0:0:40:0,120,351:0:1632:40	0/1:13,5:5:18:5,0,143:205:516:13	0/0:120,0:0:120:0,361,1099:0:4789:120	0/0:56,0:0:56:0,169,543:0:2242:56	1/1:10,30:30:40:182,5,0:1186:392:10	0/1:11,10:10:21:20,0,128:370:415:11	0/0:17,0:0:17:0,51,157:0:684:17	0/1:16,25:25:41:167,0,51:972:610:16	0/1:19,12:12:31:7,0,61:483:779:19	0/0:1,0:0:1:0,3,32:0:37:1	0/0:15,0:0:15:0,45,348:0:575:15	0/0:62,0:0:62:0,187,580:0:2486:62	0/1:30,29:29:59:83,0,118:1153:1168:30	0/1:62,46:46:108:117,0,276:1838:2473:62	1/1:0,33:33:33:304,99,0:1324:0:0	0/0:2,0:0:2:0,6,15:0:82:2	0/0:33,0:0:33:0,99,315:0:1315:33	0/0:25,0:0:25:0,75,209:0:984:25	0/1:5,7:7:12:74,0,3:283:205:5	0/0:15,0:0:15:0,45,203:0:611:15	1/1:0,40:40:40:496,120,0:1582:0:0	1/1:0,121:121:121:1229,364,0:4856:0:0	1/1:0,35:35:35:325,105,0:1405:0:0	0/0:30,0:0:30:0,90,262:0:1181:30	1/1:0,56:56:56:565,169,0:2238:0:0	1/1:1,55:55:56:727,135,0:2182:41:1	0/0:86,0:0:86:0,259,773:0:3446:86	0/1:8,3:3:11:10,0,57:123:269:8	0/0:153,1:1:154:0,432,1287:37:6179:153	0/1:10,7:7:17:41,0,87:265:406:10	0/1:29,31:31:60:172,0,132:1222:1162:29	0/0:30,0:0:30:0,90,247:0:1200:30	0/1:22,11:11:33:2,0,147:432:885:22	0/0:29,0:0:29:0,87,266:0:1141:29	1/1:0,4:4:4:33,12,0:141:0:0	0/0:35,6:6:41:0,50,205:242:1373:35	1/1:0,24:24:24:227,72,0:940:0:0	1/1:0,60:60:60:600,181,0:2377:0:0	0/1:12,7:7:19:29,0,90:273:492:12	0/0:10,0:0:10:0,30,83:0:402:10	0/0:7,0:0:7:0,21,83:0:278:7	1/1:0,24:24:24:232,72,0:966:0:0	1/1:0,16:16:16:162,48,0:652:0:0	1/1:0,41:41:41:338,123,0:1628:0:0	1/1:0,32:32:32:373,96,0:1253:0:0	0/1:23,16:16:39:100,0,67:593:840:23	1/1:0,79:79:79:713,238,0:3137:0:0	1/1:0,23:23:23:250,69,0:904:0:0	1/1:0,8:8:8:72,24,0:311:0:0	1/1:0,5:5:5:60,15,0:205:0:0	0/1:11,20:20:31:134,0,41:763:451:11	1/1:3,14:14:17:78,27,0:566:119:3	0/1:11,12:12:23:166,0,203:466:430:11
29381733	2400123	29381733_2400123	A	T	155788	.	AB=0.464838;ABP=123.956;AC=107;AF=0.41098;AN=224;AO=12569;CIGAR=1X;DP=145396;DPB=65619;DPRA=0.844163;EPP=557.183;EPPR=948.928;GTI=122;LEN=1;MEANALT=1.00705;MQM=12.1033;MQMR=10.932;NS=2112;NUMALT=1;ODDS=0.00466141;PAIRED=0.884;PAIREDR=0.883945;PAO=0;PQA=0;PQR=0;PRO=0;PROBE=SNP|RAPIDGENOMICS_3404_30772||SNP|RAPIDGENOMICS_3404_30773||SNP|RAPIDGENOMICS_3404_30774||SNP|RAPIDGENOMICS_3404_30775||SNP|RAPIDGENOMICS_3404_30776||SNP|RAPIDGENOMICS_3404_30777||SNP|RAPIDGENOMICS_3404_30778||SNP|RAPIDGENOMICS_3404_30779;QA=492446;QR=1716859;RO=43419;RPL=5816;RPP=154.692;RPPR=328.469;RPR=6753;RUN=1;SAF=6521;SAP=41.6626;SAR=6048;SRF=22445;SRP=111.228;SRR=20974;TYPE=snp;technology.illumina=1	GT:AD:AO:DP:PL:QA:QR:RO	0/0:45,0:0:45:0,135,412:0:1816:45	1/1:0,3:3:3:70,9,0:119:0:0	0/1:18,8:8:26:51,0,60:314:729:18	0/0:65,0:0:65:0,196,714:0:2600:65	1/1:0,25:25:25:270,75,0:951:0:0	0/1:15,28:28:43:178,0,13:1092:585:15	0/1:11,4:4:15:56,0,210:164:443:11	0/0:6,0:0:6:0,18,72:0:246:6	0/1:33,37:37:70:184,0,135:1464:1280:33	0/1:40,61:61:101:256,0,22:2478:1597:40	1/1:2,5:5:7:30,4,0:196:82:2	1/1:0,50:50:50:438,151,0:2018:0:0	1/1:0,34:34:34:308,102,0:1390:0:0	0/0:19,0:0:19:0,57,183:0:766:19	1/1:0,45:45:45:479,135,0:1760:0:0	0/0:90,41:41:131:0,57,565:1653:3520:90	1/1:0,19:19:19:379,57,0:742:0:0	0/1:49,72:72:121:249,0,139:2885:1959:49	0/1:40,47:47:87:174,0,159:1852:1594:40	0/0:41,0:0:41:0,123,412:0:1633:41	0/0:67,0:0:67:0,202,684:0:2663:67	1/1:0,51:51:51:495,154,0:2044:0:0	0/0:31,1:1:32:0,88,291:41:1214:31	1/1:0,56:56:56:570,169,0:2191:0:0	0/1:3,12:12:15:55,0,10:488:110:3	0/1:24,17:17:41:277,0,342:667:938:24	0/0:39,17:17:56:0,6,134:684:1522:39	0/0:58,0:0:58:0,175,518:0:2258:58	1/1:0,91:91:91:872,274,0:3641:0:0	0/0:70,0:0:70:0,211,633:0:2747:70	0/1:9,6:6:15:2,0,59:237:351:9	0/0:29,0:0:29:0,87,238:0:1145:29	0/0:138,0:0:138:0,415,1365:0:5488:138	0/1:13,14:14:27:101,0,81:574:507:13	1/1:0,15:15:15:172,45,0:569:0:0	0/1:5,4:4:9:6,0,12:164:205:5	0/0:42,0:0:42:0,126,412:0:1673:42	1/1:0,33:33:33:297,99,0:1324:0:0	0/1:8,15:15:23:99,0,51:593:324:8	0/0:77,0:0:77:0,232,682:0:3095:77	1/1:0,53:53:53:477,160,0:2109:0:0	0/1:13,24:24:37:167,0,23:948:533:13	0/1:39,66:66:105:372,0,114:2629:1534:39	0/0:17,0:0:17:0,51,215:0:697:17	0/1:31,20:20:51:8,0,110:803:1262:31	0/1:9,15:15:24:105,0,6:583:338:9	0/1:31,41:41:72:145,0,87:1587:1208:31	0/1:34,44:44:78:218,0,122:1748:1327:34	0/1:23,23:23:46:351,0,425:876:869:23	0/1:39,22:22:61:66,0,154:852:1573:39	0/0:7,0:0:7:0,21,52:0:287:7	1/1:0,34:34:34:335,102,0:1333:0:0	1/1:0,50:50:50:455,151,0:1974:0:0	0/1:22,25:25:47:147,0,100:907:872:22	0/0:112,0:0:112:0,337,1109:0:4456:112	0/1:21,19:19:40:109,0,91:742:817:21	0/0:25,0:0:25:0,75,207:0:1013:25	0/1:20,30:30:50:158,0,54:1213:743:20	0/0:36,0:0:36:0,108,386:0:1395:36	0/0:41,0:0:41:0,123,361:0:1659:41	0/1:13,5:5:18:5,0,144:205:525:13	0/0:129,0:0:129:0,388,1145:0:5083:129	0/0:65,0:0:65:0,196,674:0:2565:65	0/1:15,35:35:50:203,0,22:1369:606:15	0/0:17,5:5:22:0,7,147:197:661:17	0/0:33,0:0:33:0,99,289:0:1322:33	0/1:8,24:24:32:169,0,20:972:297:8	0/1:16,14:14:30:26,0,45:562:621:16	0/0:1,0:0:1:0,3,9:0:41:1	0/0:17,0:0:17:0,51,351:0:662:17	0/0:54,0:0:54:0,163,500:0:2156:54	0/1:28,34:34:62:117,0,84:1374:1131:28	0/1:61,49:49:110:152,0,255:1963:2432:61	1/1:0,32:32:32:286,96,0:1259:0:0	0/0:2,0:0:2:0,6,15:0:82:2	0/0:30,0:0:30:0,90,287:0:1149:30	0/0:24,0:0:24:0,72,206:0:941:24	1/1:4,6:6:10:52,1,0:246:155:4	0/0:24,0:0:24:0,72,256:0:949:24	1/1:0,53:53:53:673,160,0:2127:0:0	1/1:0,136:136:136:1375,409,0:5380:0:0	1/1:0,38:38:38:351,114,0:1524:0:0	0/0:28,0:0:28:0,84,232:0:1082:28	1/1:0,77:77:77:701,232,0:3096:0:0	1/1:1,57:57:58:638,141,0:2259:41:1	0/0:106,0:0:106:0,319,914:0:4207:106	0/1:6,6:6:12:28,0,41:246:233:6	0/0:119,1:1:120:0,330,983:37:4774:119	0/1:10,7:7:17:37,0,83:283:393:10	0/1:30,42:42:72:267,0,140:1664:1155:30	0/0:31,0:0:31:0,93,249:0:1203:31	0/1:25,18:18:43:38,0,149:730:1013:25	0/0:30,0:0:30:0,90,277:0:1182:30	1/1:0,6:6:6:49,18,0:234:0:0	0/0:38,8:8:46:0,49,247:320:1524:38	1/1:0,25:25:25:238,75,0:1009:0:0	1/1:0,58:58:58:513,175,0:2242:0:0	0/1:15,5:5:20:11,0,133:205:607:15	0/0:14,0:0:14:0,42,156:0:531:14	0/0:11,0:0:11:0,33,126:0:447:11	1/1:0,20:20:20:202,60,0:779:0:0	1/1:0,33:33:33:330,99,0:1317:0:0	1/1:0,54:54:54:494,163,0:2125:0:0	1/1:0,55:55:55:534,166,0:2217:0:0	0/1:43,14:14:57:1,0,208:570:1743:43	1/1:0,97:97:97:910,292,0:3813:0:0	1/1:0,22:22:22:237,66,0:885:0:0	1/1:0,11:11:11:117,33,0:429:0:0	1/1:0,9:9:9:92,27,0:352:0:0	1/1:7,18:18:25:115,6,0:730:283:7	1/1:3,14:14:17:78,27,0:574:114:3	0/1:11,11:11:22:182,0,189:447:434:11
29381738	196955	29381738_196955	C	T	19964.1	.	AB=0.437525;ABP=86.3066;AC=27;AF=0.12205;AN=220;AO=1886;CIGAR=1X;DP=86421;DPB=37084;DPRA=0.845134;EPP=59.7541;EPPR=523.782;GTI=169;LEN=1;MEANALT=1.00257;MQM=15.7529;MQMR=11.6606;NS=2112;NUMALT=1;ODDS=0.00600979;PAIRED=0.765111;PAIREDR=0.865547;PAO=0;PQA=0;PQR=0;PRO=0;PROBE=SNP|RAPIDGENOMICS_3404_22396||SNP|RAPIDGENOMICS_3404_22397;QA=74693;QR=1339544;RO=33655;RPL=915;RPP=6.62098;RPPR=7.54133;RPR=971;RUN=1;SAF=1093;SAP=106.633;SAR=793;SRF=17320;SRP=65.6107;SRR=16335;TYPE=snp;technology.illumina=1	GT:AD:AO:DP:PL:QA:QR:RO	0/0:8,0:0:8:0,24,109:0:320:8	0/0:8,0:0:8:0,24,111:0:328:8	1/1:0,1:1:1:8,3,0:41:0:0	0/1:22,12:12:34:30,0,150:488:884:22	0/0:7,0:0:7:0,21,139:0:278:7	0/0:30,0:0:30:0,90,269:0:1168:30	0/0:4,0:0:4:0,12,108:0:131:4	0/0:4,0:0:4:0,12,123:0:164:4	0/0:32,0:0:32:0,96,327:0:1254:32	0/0:25,0:0:25:0,75,266:0:995:25	0/0:18,0:0:18:0,54,163:0:734:18	0/0:31,0:0:31:0,93,274:0:1254:31	0/0:23,0:0:23:0,69,258:0:881:23	0/0:14,0:0:14:0,42,130:0:574:14	0/1:9,13:13:22:102,0,15:525:347:9	0/0:68,0:0:69:0,205,573:0:2711:68	0/0:9,0:0:9:0,27,209:0:356:9	0/0:59,0:0:59:0,178,634:0:2358:59	0/0:49,0:0:49:0,148,522:0:1911:49	0/0:38,0:0:38:0,114,458:0:1526:38	0/1:29,14:14:43:43,0,179:566:1149:29	0/0:22,0:0:22:0,66,255:0:875:22	0/0:6,0:0:6:0,18,93:0:242:6	0/0:40,6:6:46:0,92,446:246:1598:40	0/0:10,4:4:14:0,2,64:164:402:10	0/1:23,6:6:29:22,0,398:246:899:23	0/1:10,18:18:28:105,0,40:710:410:10	0/0:49,0:0:49:0,148,441:0:1946:49	0/0:36,0:0:36:0,108,356:0:1447:36	0/0:21,0:0:21:0,63,170:0:848:21	0/0:7,0:0:7:0,21,103:0:275:7	0/0:18,0:0:18:0,54,182:0:715:18	0/0:65,0:0:65:0,196,618:0:2610:65	0/0:37,0:0:37:0,111,358:0:1469:37	0/0:27,4:4:31:0,30,196:164:1081:27	0/0:1,0:0:1:0,3,9:0:32:1	0/0:33,0:0:33:0,99,371:0:1270:33	0/0:45,0:0:45:0,135,426:0:1819:45	0/0:4,1:1:5:0,5,33:41:164:4	0/1:19,11:11:30:16,0,153:438:744:19	0/0:29,0:0:29:0,87,365:0:1167:29	0/0:43,0:0:43:0,129,389:0:1733:43	0/0:62,0:0:62:0,187,617:0:2484:62	0/0:12,0:0:12:0,36,104:0:488:12	0/1:21,9:9:30:24,0,98:365:832:21	0/0:16,0:0:16:0,48,159:0:652:16	0/0:46,16:16:62:0,34,338:652:1838:46	0/1:6,18:18:24:146,0,22:710:242:6	0/0:9,0:0:9:0,27,217:0:341:9	0/1:11,16:16:27:108,0,32:586:451:11	./.:.:.:.:.:.:.:.	0/0:37,11:11:48:0,24,280:451:1469:37	0/0:56,0:0:56:0,169,602:0:2225:56	0/1:12,5:5:17:10,0,114:205:474:12	0/0:39,0:0:39:0,117,346:0:1582:39	0/1:16,27:27:43:189,0,20:1095:652:16	0/0:19,0:0:19:0,57,191:0:726:19	0/0:12,0:0:12:0,36,150:0:488:12	1/1:0,2:2:2:19,6,0:82:0:0	0/0:22,0:0:22:0,66,282:0:872:22	0/1:7,7:7:14:17,0,37:287:275:7	0/0:117,0:0:117:0,352,1098:0:4637:117	0/1:26,21:21:47:65,0,145:836:1054:26	0/0:47,0:0:47:0,141,525:0:1847:47	0/0:25,0:0:25:0,75,264:0:1000:25	0/0:14,0:0:14:0,42,127:0:561:14	0/0:16,0:0:16:0,48,186:0:648:16	0/1:12,8:8:20:55,0,56:328:484:12	./.:.:.:.:.:.:.:.	0/0:16,0:0:16:0,48,344:0:639:16	0/1:35,32:32:67:100,0,189:1279:1397:35	0/0:39,0:0:39:0,117,397:0:1530:39	0/1:33,32:32:65:144,0,93:1299:1353:33	0/0:36,7:7:43:0,46,281:287:1449:36	0/0:4,0:0:4:0,12,38:0:164:4	0/0:14,0:0:14:0,42,185:0:570:14	0/1:6,5:5:11:22,0,85:201:246:6	0/0:9,3:3:12:0,12,68:123:332:9	0/0:11,0:0:11:0,33,152:0:425:11	0/1:11,6:6:17:15,0,98:246:410:11	0/0:28,0:0:28:0,84,257:0:1126:28	0/0:9,3:3:12:0,12,128:114:353:9	0/0:24,0:0:24:0,72,285:0:957:24	0/0:32,0:0:32:0,96,387:0:1289:32	0/0:32,0:0:32:0,96,281:0:1257:32	0/0:64,0:0:64:0,193,594:0:2534:64	0/0:4,0:0:4:0,12,53:0:156:4	0/0:83,0:0:83:0,250,944:0:3309:83	0/0:6,0:0:6:0,18,107:0:229:6	0/0:45,0:0:45:0,135,454:0:1770:45	0/0:21,1:1:22:0,58,230:41:822:21	0/0:41,0:0:41:0,123,380:0:1646:41	0/0:41,0:0:41:0,123,386:0:1673:41	0/0:14,0:0:14:0,42,123:0:556:14	0/0:15,0:0:15:0,45,166:0:597:15	1/1:2,4:4:6:24,1,0:164:68:2	0/0:42,0:0:42:0,126,472:0:1684:42	0/0:4,0:0:4:0,12,56:0:164:4	0/0:19,0:0:19:0,57,156:0:761:19	0/0:8,0:0:8:0,24,62:0:328:8	0/0:14,0:0:14:0,42,190:0:570:14	0/1:2,5:5:7:42,0,13:196:68:2	0/0:19,0:0:19:0,57,162:0:684:19	0/0:35,0:0:35:0,105,391:0:1419:35	0/0:58,0:0:58:0,175,616:0:2306:58	0/0:34,0:0:34:0,102,377:0:1386:34	0/0:23,0:0:23:0,69,361:0:916:23	0/0:4,0:0:4:0,12,54:0:160:4	0/0:13,0:0:13:0,39,119:0:516:13	0/0:43,0:0:43:0,129,490:0:1705:43	1/1:0,11:11:11:138,33,0:432:0:0	0/0:14,0:0:14:0,42,347:0:515:14
29381738	196963	29381738_196963	T	C	20373.1	.	AB=0.434696;ABP=95.4684;AC=30;AF=0.122981;AN=220;AO=1879;CIGAR=1X;DP=85813;DPB=37255;DPRA=0.83952;EPP=9.16878;EPPR=249.342;GTI=190;LEN=1;MEANALT=1;MQM=15.8994;MQMR=11.6539;NS=2112;NUMALT=1;ODDS=0.0312338;PAIRED=0.756253;PAIREDR=0.865614;PAO=0;PQA=0;PQR=0;PRO=0;PROBE=SNP|RAPIDGENOMICS_3404_22396||SNP|RAPIDGENOMICS_3404_22397;QA=74325;QR=1346700;RO=33761;RPL=960;RPP=4.95295;RPPR=257.976;RPR=919;RUN=1;SAF=1043;SAP=52.5289;SAR=836;SRF=16898;SRP=3.08909;SRR=16863;TYPE=snp;technology.illumina=1	GT:AD:AO:DP:PL:QA:QR:RO	0/0:8,0:0:8:0,24,109:0:320:8	0/0:8,0:0:8:0,24,110:0:305:8	1/1:0,1:1:1:8,3,0:41:0:0	0/1:22,12:12:34:29,0,154:488:898:22	0/0:8,0:0:8:0,24,170:0:316:8	0/0:29,0:0:29:0,87,249:0:1167:29	0/0:4,0:0:4:0,12,103:0:141:4	0/0:4,0:0:4:0,12,123:0:164:4	0/0:34,0:0:34:0,102,344:0:1330:34	0/0:26,0:0:26:0,78,276:0:1052:26	0/0:21,0:0:21:0,63,185:0:825:21	0/0:30,0:0:30:0,90,270:0:1197:30	0/0:23,0:0:23:0,69,259:0:898:23	0/0:15,0:0:15:0,45,137:0:606:15	0/1:9,10:10:19:55,0,24:402:369:9	0/0:76,0:0:77:0,229,669:0:3012:76	0/0:8,0:0:8:0,24,180:0:324:8	0/0:59,0:0:59:0,178,630:0:2389:59	0/0:53,0:0:53:0,160,574:0:2140:53	0/0:33,0:0:33:0,99,356:0:1337:33	0/1:28,14:14:42:46,0,175:574:1104:28	0/0:22,0:0:22:0,66,255:0:902:22	0/0:7,0:0:7:0,21,122:0:269:7	0/0:47,6:6:53:0,113,494:246:1875:47	0/1:9,4:4:13:1,0,57:155:351:9	0/1:22,6:6:28:25,0,382:242:858:22	0/1:14,14:14:28:74,0,71:556:561:14	0/0:41,0:0:41:0,123,359:0:1613:41	0/0:32,0:0:32:0,96,322:0:1229:32	0/0:21,0:0:21:0,63,170:0:832:21	0/0:7,0:0:7:0,21,104:0:283:7	0/0:19,0:0:19:0,57,196:0:744:19	0/0:73,0:0:73:0,220,687:0:2917:73	0/0:37,0:0:37:0,111,358:0:1513:37	0/0:20,4:4:24:0,9,140:164:794:20	0/0:1,0:0:1:0,3,9:0:41:1	0/0:33,0:0:33:0,99,365:0:1275:33	0/0:46,0:0:46:0,138,437:0:1842:46	0/0:4,1:1:5:0,5,33:41:160:4	0/1:19,11:11:30:16,0,157:447:771:19	0/0:31,0:0:31:0,93,378:0:1247:31	0/0:43,0:0:43:0,129,387:0:1726:43	0/0:62,0:0:62:0,187,622:0:2499:62	0/0:12,0:0:12:0,36,104:0:492:12	0/1:23,11:11:34:29,0,109:447:921:23	0/0:16,0:0:16:0,48,158:0:637:16	0/1:40,18:18:58:34,0,272:730:1628:40	1/1:5,15:15:20:124,2,0:606:187:5	0/0:8,0:0:8:0,24,211:0:300:8	0/1:11,18:18:29:136,0,26:695:447:11	./.:.:.:.:.:.:.:.	0/0:37,9:9:46:0,34,295:369:1487:37	0/0:54,0:0:54:0,163,554:0:2170:54	0/1:12,5:5:17:9,0,120:201:480:12	0/0:39,0:0:39:0,117,346:0:1577:39	0/1:20,34:34:54:235,0,17:1386:800:20	0/0:19,0:0:19:0,57,191:0:739:19	0/0:13,0:0:13:0,39,158:0:524:13	1/1:0,6:6:6:67,18,0:246:0:0	0/0:23,0:0:23:0,69,290:0:939:23	0/1:7,7:7:14:17,0,35:287:269:7	0/0:113,0:0:113:0,340,1068:0:4494:113	0/1:26,22:22:48:70,0,143:871:1049:26	0/0:46,0:0:46:0,138,500:0:1847:46	0/0:25,0:0:25:0,75,266:0:990:25	0/0:15,0:0:15:0,45,135:0:615:15	0/0:20,0:0:20:0,60,218:0:793:20	0/1:12,9:9:21:59,0,53:356:484:12	./.:.:.:.:.:.:.:.	0/0:18,0:0:18:0,54,430:0:716:18	0/1:35,33:33:68:117,0,186:1294:1422:35	0/0:43,0:0:43:0,129,450:0:1665:43	0/1:34,29:29:63:115,0,106:1189:1386:34	0/0:37,7:7:44:0,49,287:287:1500:37	0/0:4,0:0:4:0,12,38:0:164:4	0/0:14,0:0:14:0,42,185:0:566:14	0/1:6,6:6:12:30,0,80:233:229:6	0/0:8,3:3:11:0,9,62:123:324:8	0/0:11,0:0:11:0,33,126:0:409:11	0/1:12,6:6:18:12,0,100:246:479:12	0/0:36,0:0:36:0,108,318:0:1455:36	0/0:6,3:3:9:0,3,81:123:237:6	0/0:30,0:0:30:0,90,345:0:1177:30	0/0:32,0:0:32:0,96,387:0:1290:32	0/0:32,0:0:32:0,96,280:0:1269:32	0/0:63,0:0:63:0,190,597:0:2525:63	0/0:5,0:0:5:0,15,81:0:187:5	0/0:79,0:0:79:0,238,885:0:3170:79	0/0:7,0:0:7:0,21,118:0:273:7	0/0:42,0:0:42:0,126,427:0:1674:42	0/0:21,0:0:21:0,63,245:0:839:21	0/0:42,0:0:42:0,126,392:0:1691:42	0/0:42,0:0:42:0,126,394:0:1704:42	0/0:16,0:0:16:0,48,140:0:644:16	0/0:14,0:0:14:0,42,160:0:548:14	1/1:1,4:4:5:32,6,0:164:41:1	0/0:44,0:0:44:0,132,498:0:1792:44	0/0:4,0:0:4:0,12,56:0:164:4	0/0:19,0:0:19:0,57,157:0:766:19	0/0:8,0:0:8:0,24,62:0:319:8	0/0:14,0:0:14:0,42,190:0:574:14	0/1:3,5:5:8:41,0,24:205:109:3	0/0:13,0:0:13:0,39,115:0:511:13	0/0:36,0:0:36:0,108,399:0:1446:36	0/0:53,0:0:53:0,160,558:0:2121:53	0/0:35,0:0:35:0,105,383:0:1413:35	0/0:23,0:0:23:0,69,347:0:883:23	0/0:3,0:0:3:0,9,36:0:100:3	0/0:13,0:0:13:0,39,121:0:521:13	0/0:42,0:0:42:0,126,484:0:1692:42	1/1:0,11:11:11:144,33,0:442:0:0	0/0:13,0:0:13:0,39,333:0:502:13
29381738	309664	29381738_309664	C	G	59934.9	.	AB=0.483679;ABP=16.9743;AC=28;AF=0.148263;AN=224;AO=4681;CIGAR=1X;DP=144404;DPB=62966;DPRA=1.02412;EPP=218.145;EPPR=910.228;GTI=70;LEN=1;MEANALT=1;MQM=13.486;MQMR=11.4048;NS=2112;NUMALT=1;ODDS=0.0348761;PAIRED=0.838282;PAIREDR=0.873932;PAO=0;PQA=0;PQR=0;PRO=0;PROBE=SNP|RAPIDGENOMICS_3404_22399||SNP|RAPIDGENOMICS_3404_22400;QA=185057;QR=2160138;RO=54050;RPL=2329;RPP=3.2557;RPPR=4.55367;RPR=2352;RUN=1;SAF=1915;SAP=338.96;SAR=2766;SRF=25558;SRP=348.853;SRR=28492;TYPE=snp;technology.illumina=1	GT:AD:AO:DP:PL:QA:QR:RO	0/0:44,0:0:44:0,132,390:0:1774:44	0/0:9,0:0:9:0,27,122:0:355:9	0/0:21,11:11:32:0,7,130:442:848:21	0/0:67,29:29:96:0,20,332:1177:2721:67	0/0:13,0:0:13:0,39,154:0:516:13	0/0:96,0:0:96:0,289,857:0:3845:96	0/0:6,0:0:6:0,18,158:0:242:6	0/0:6,0:0:6:0,18,46:0:246:6	0/0:66,0:0:66:0,199,683:0:2673:66	0/0:113,0:0:113:0,340,1171:0:4519:113	0/0:16,0:0:16:0,48,138:0:656:16	0/0:31,0:0:31:0,93,309:0:1249:31	0/0:61,0:0:61:0,184,655:0:2441:61	0/0:24,0:0:24:0,72,246:0:958:24	1/1:15,26:26:41:105,6,0:1066:615:15	0/0:106,0:0:106:0,319,1084:0:4288:106	0/0:23,0:0:23:0,69,574:0:890:23	0/0:87,0:0:88:0,262,954:0:3469:87	0/0:64,0:0:64:0,193,570:0:2566:64	0/0:69,0:0:69:0,208,655:0:2688:69	0/0:53,15:15:68:0,43,336:575:2117:53	0/0:39,0:0:39:0,117,387:0:1541:39	0/0:17,0:0:17:0,51,192:0:670:17	0/1:36,64:64:100:308,0,25:2608:1457:36	0/1:1,7:7:8:41,0,9:287:41:1	0/1:20,25:25:45:399,0,340:1009:778:20	1/1:5,12:12:17:79,3,0:479:205:5	0/0:97,0:0:97:0,292,918:0:3952:97	0/0:79,0:0:79:0,238,692:0:3151:79	0/0:43,0:0:43:0,129,395:0:1656:43	0/0:35,0:0:35:0,105,320:0:1423:35	0/0:43,0:0:43:0,129,407:0:1742:43	0/0:135,0:0:135:0,406,1291:0:5381:135	0/0:29,0:0:29:0,87,323:0:1168:29	0/1:8,18:18:26:124,0,11:734:324:8	0/0:17,0:0:17:0,51,350:0:676:17	0/0:46,0:0:46:0,138,467:0:1840:46	0/0:12,0:0:12:0,36,117:0:488:12	0/0:18,6:6:24:0,2,89:246:726:18	0/1:42,44:44:86:133,0,127:1778:1713:42	0/0:55,0:0:55:0,166,518:0:2171:55	0/0:45,0:0:45:0,135,534:0:1800:45	0/0:81,0:0:81:0,244,736:0:3283:81	0/0:15,0:0:15:0,45,119:0:597:15	0/1:21,24:24:45:102,0,62:959:824:21	0/0:35,0:0:35:0,105,283:0:1387:35	0/0:33,13:13:46:0,11,222:520:1327:33	0/0:70,25:25:95:0,77,410:975:2765:70	0/0:30,0:0:30:0,90,549:0:1173:30	0/1:13,10:10:23:23,0,68:410:529:13	0/0:3,0:0:3:0,9,39:0:123:3	0/1:24,17:17:41:15,0,100:662:953:24	0/0:64,0:0:64:0,193,691:0:2542:64	0/1:9,11:11:20:96,0,63:423:365:9	0/0:69,0:0:69:0,208,735:0:2787:69	0/1:69,34:34:103:30,0,380:1372:2705:69	0/0:34,0:0:34:0,102,336:0:1365:34	0/0:27,0:0:27:0,81,257:0:1080:27	1/1:0,12:12:12:94,36,0:488:0:0	0/0:48,0:0:48:0,144,566:0:1908:48	0/1:16,18:18:34:41,0,84:719:652:16	0/0:143,0:0:143:0,430,1473:0:5760:143	0/1:32,31:31:63:122,0,281:1263:1268:32	0/0:31,0:0:31:0,93,274:0:1259:31	0/0:19,0:0:19:0,57,167:0:753:19	0/0:33,0:0:33:0,99,325:0:1301:33	0/0:27,0:0:27:0,81,274:0:1071:27	0/1:20,12:12:32:3,0,94:466:775:20	0/0:15,0:0:15:0,45,176:0:598:15	0/0:15,0:0:15:0,45,413:0:603:15	0/1:20,30:30:50:159,0,31:1208:816:20	0/0:44,0:0:44:0,132,444:0:1774:44	0/1:33,35:35:68:141,0,128:1394:1298:33	0/1:15,27:27:42:116,0,35:1085:597:15	0/0:5,0:0:5:0,15,42:0:205:5	0/0:29,0:0:29:0,87,341:0:1135:29	0/0:9,4:4:13:0,3,128:164:348:9	0/1:13,18:18:31:99,0,8:738:524:13	0/0:22,0:0:22:0,66,237:0:868:22	0/0:28,11:11:39:0,20,141:447:1132:28	0/0:110,0:0:110:0,331,1159:0:4362:110	0/1:27,24:24:51:78,0,119:980:1068:27	0/0:46,0:0:46:0,138,563:0:1829:46	0/0:35,0:0:35:0,105,318:0:1423:35	0/0:21,0:0:21:0,63,252:0:861:21	0/0:61,0:0:61:0,184,579:0:2471:61	0/0:12,0:0:12:0,36,131:0:488:12	0/0:76,0:0:76:0,229,751:0:3063:76	0/0:16,0:0:16:0,48,284:0:585:16	0/0:92,0:0:92:0,277,1045:0:3711:92	0/1:12,18:18:30:92,0,19:734:464:12	0/0:31,0:0:31:0,93,305:0:1226:31	0/0:29,0:0:29:0,87,302:0:1176:29	0/0:6,0:0:6:0,18,53:0:242:6	0/0:39,0:0:39:0,117,323:0:1555:39	0/0:8,4:4:12:0,4,34:142:328:8	0/0:48,0:0:48:0,144,498:0:1895:48	0/0:22,0:0:22:0,66,214:0:889:22	0/0:18,0:0:18:0,54,182:0:704:18	0/0:32,0:0:32:0,96,288:0:1290:32	0/0:5,0:0:5:0,15,42:0:187:5	0/0:12,2:2:14:0,27,85:82:488:12	0/0:29,0:0:29:0,87,284:0:1173:29	0/0:61,0:0:61:0,184,688:0:2372:61	0/0:63,0:0:63:0,190,624:0:2545:63	0/0:46,0:0:46:0,138,546:0:1837:46	0/0:30,0:0:30:0,90,346:0:1199:30	0/1:17,8:8:25:33,0,71:320:693:17	0/0:14,0:0:14:0,42,197:0:566:14	0/0:45,0:0:45:0,135,473:0:1802:45	1/1:1,12:12:13:133,30,0:484:27:1	0/0:19,0:0:19:0,57,467:0:732:19
29381738	312192	29381738_312192	A	G	69302	.	AB=0.498746;ABP=3.1192;AC=36;AF=0.145111;AN=224;AO=5958;CIGAR=1X;DP=172729;DPB=76974;DPRA=1.02215;EPP=276.342;EPPR=3118.62;GTI=66;LEN=1;MEANALT=1.00674;MQM=13.2002;MQMR=11.4333;NS=2112;NUMALT=1;ODDS=0.0264013;PAIRED=0.848439;PAIREDR=0.879915;PAO=0;PQA=0;PQR=0;PRO=0;PROBE=SNP|RAPIDGENOMICS_3404_22401||SNP|RAPIDGENOMICS_3404_22402;QA=235264;QR=2629460;RO=66228;RPL=3106;RPP=26.524;RPPR=328.348;RPR=2852;RUN=1;SAF=2882;SAP=16.7272;SAR=3076;SRF=33529;SRP=25.5978;SRR=32699;TYPE=snp;technology.illumina=1	GT:AD:AO:DP:PL:QA:QR:RO	0/0:63,0:0:63:0,190,592:0:2502:63	0/0:15,0:0:15:0,45,156:0:554:15	0/1:20,13:13:33:51,0,77:520:808:20	0/1:40,51:51:91:169,0,156:2037:1592:40	0/0:20,0:0:20:0,60,260:0:738:20	0/0:61,0:0:61:0,184,625:0:2402:61	0/0:17,0:0:17:0,51,340:0:653:17	0/0:1,0:0:1:0,3,8:0:41:1	0/0:46,0:0:46:0,138,432:0:1781:46	0/0:121,0:0:121:0,364,1099:0:4802:121	0/0:24,0:0:24:0,72,241:0:949:24	0/0:74,0:0:74:0,223,758:0:2957:74	0/0:25,0:0:25:0,75,254:0:1004:25	0/0:19,0:0:19:0,57,153:0:762:19	1/1:13,35:35:48:288,27,0:1372:525:13	0/0:84,0:0:84:0,253,745:0:3325:84	0/0:23,1:1:24:0,64,593:27:895:23	0/0:116,0:0:116:0,349,1111:0:4601:116	0/0:76,0:0:76:0,229,884:0:3084:76	0/0:76,0:0:76:0,229,795:0:3061:76	0/1:25,19:19:44:139,0,91:779:981:25	0/0:47,0:0:47:0,141,396:0:1910:47	0/0:22,0:0:22:0,66,244:0:857:22	0/1:49,79:79:128:595,0,167:3188:1979:49	0/0:8,1:1:9:0,19,78:41:324:8	0/1:30,34:34:64:647,0,355:1378:1125:30	0/1:30,44:44:74:203,0,29:1754:1190:30	0/0:134,0:0:134:0,403,1242:0:5306:134	0/0:114,0:0:114:0,343,1161:0:4558:114	0/0:28,0:0:28:0,84,320:0:1131:28	0/0:20,0:0:20:0,60,167:0:811:20	0/0:19,0:0:19:0,57,194:0:770:19	0/0:123,0:0:123:0,370,1220:0:4870:123	0/0:24,0:0:24:0,72,284:0:928:24	0/0:37,10:10:47:0,52,284:406:1492:37	0/0:2,0:0:2:0,6,62:0:82:2	0/0:32,0:0:32:0,96,324:0:1217:32	0/0:59,0:0:59:0,178,526:0:2328:59	0/1:7,13:13:20:50,0,34:504:287:7	0/0:47,14:14:61:0,58,399:558:1860:47	0/0:66,0:0:66:0,199,594:0:2627:66	0/0:58,0:0:58:0,175,585:0:2321:58	0/0:92,0:0:92:0,277,876:0:3674:92	0/0:13,0:0:13:0,39,265:0:515:13	0/1:36,36:36:72:195,0,200:1432:1417:36	0/0:56,0:0:56:0,169,629:0:2184:56	0/1:58,44:44:102:184,0,183:1765:2313:58	0/1:49,46:46:95:208,0,207:1849:1939:49	0/0:42,0:0:42:0,126,785:0:1685:42	1/1:15,41:41:56:227,13,0:1640:603:15	0/0:23,0:0:23:0,69,203:0:943:23	0/1:17,14:14:31:66,0,73:570:693:17	0/0:75,0:0:75:0,226,800:0:3006:75	0/1:23,28:28:51:223,0,156:1102:898:23	0/0:60,0:0:60:0,181,599:0:2332:60	0/1:45,34:34:79:108,0,257:1342:1823:45	0/0:35,1:1:36:0,99,342:27:1405:35	0/0:33,0:0:33:0,99,360:0:1301:33	1/1:2,24:24:26:306,63,0:945:73:2	0/0:22,0:0:22:0,66,238:0:875:22	0/1:24,23:23:47:106,0,48:876:959:24	0/0:206,0:0:206:0,620,2004:0:8228:206	0/1:52,41:41:93:134,0,257:1673:2081:52	0/0:63,0:0:63:0,190,559:0:2529:63	0/0:31,0:0:31:0,93,282:0:1254:31	0/0:32,0:0:32:0,96,318:0:1287:32	0/0:38,0:0:38:0,114,381:0:1448:38	0/0:26,12:12:38:0,12,157:488:1025:26	0/0:9,0:0:9:0,27,83:0:356:9	0/0:20,0:0:20:0,60,375:0:759:20	0/1:50,57:57:107:292,0,159:2287:2010:50	0/0:87,0:0:87:0,262,882:0:3484:87	0/1:59,68:68:127:256,0,161:2732:2382:59	0/1:36,28:28:64:112,0,172:1140:1420:36	0/0:3,0:0:3:0,9,24:0:109:3	0/0:44,0:0:44:0,132,519:0:1720:44	0/1:15,9:9:24:5,0,66:369:607:15	1/1:4,17:17:21:124,29,0:684:155:4	0/0:25,0:0:25:0,75,302:0:960:25	0/1:16,15:15:31:36,0,81:558:647:16	0/0:110,0:0:110:0,331,1053:0:4378:110	0/1:15,19:19:34:78,0,50:766:580:15	0/0:27,0:0:27:0,81,282:0:1089:27	0/0:73,0:0:73:0,220,743:0:2910:73	0/0:34,0:0:34:0,102,317:0:1373:34	0/0:78,0:0:78:0,235,843:0:3065:78	0/0:13,0:0:13:0,39,125:0:533:13	0/0:98,0:0:98:0,295,1071:0:3885:98	0/0:30,0:0:30:0,90,441:0:1194:30	0/0:93,0:0:93:0,280,858:0:3732:93	0/1:9,16:16:25:58,0,21:648:365:9	0/0:55,0:0:55:0,166,473:0:2199:55	0/0:76,0:0:76:0,229,716:0:3016:76	0/0:14,0:0:14:0,42,141:0:562:14	0/0:67,0:0:67:0,202,578:0:2631:67	0/1:10,22:22:32:117,0,6:893:406:10	0/0:49,1:1:50:0,143,414:41:1978:49	0/0:33,0:0:33:0,99,339:0:1303:33	0/0:16,0:0:16:0,48,190:0:636:16	0/0:24,0:0:24:0,72,245:0:971:24	0/0:27,0:0:27:0,81,273:0:1072:27	1/1:4,19:19:23:191,40,0:762:160:4	0/0:35,0:0:35:0,105,301:0:1368:35	0/0:60,0:0:60:0,181,669:0:2397:60	0/0:78,0:0:78:0,235,778:0:3161:78	0/0:109,0:0:109:0,328,1253:0:4399:109	0/0:79,0:0:79:0,238,812:0:3132:79	0/1:11,11:11:22:51,0,23:447:424:11	0/0:16,0:0:16:0,48,166:0:656:16	0/0:27,0:0:27:0,81,360:0:1094:27	1/1:0,15:15:15:154,45,0:607:0:0	0/0:23,0:0:23:0,69,538:0:906:23
29381738	395614	29381738_395614	C	T	69488.6	.	AB=0.475465;ABP=34.231;AC=40;AF=0.1445;AN=224;AO=4331;CIGAR=1X;DP=153999;DPB=76568;DPRA=1.048;EPP=75.0289;EPPR=2725.78;GTI=63;LEN=1;MEANALT=1.01354;MQM=16.704;MQMR=12.7942;NS=2112;NUMALT=1;ODDS=0.0276046;PAIRED=0.725006;PAIREDR=0.841204;PAO=0;PQA=0;PQR=0;PRO=0;PROBE=SNP|RAPIDGENOMICS_3404_22408;QA=166146;QR=2611131;RO=66072;RPL=1939;RPP=105.898;RPPR=1278.61;RPR=2392;RUN=1;SAF=2307;SAP=43.1652;SAR=2024;SRF=35478;SRP=786.96;SRR=30594;TYPE=snp;technology.illumina=1	GT:AD:AO:DP:PL:QA:QR:RO	0/0:38,0:0:38:0,114,455:0:1516:38	0/0:28,1:1:29:0,76,423:37:1126:28	1/1:2,11:11:13:76,14,0:439:82:2	0/1:48,42:42:90:189,0,277:1639:1917:48	0/0:10,0:0:10:0,30,171:0:387:10	0/0:55,0:0:55:0,166,534:0:2184:55	0/0:15,0:0:15:0,45,403:0:574:15	0/0:28,0:0:28:0,84,363:0:1113:28	0/0:87,0:0:87:0,262,825:0:3436:87	0/0:95,0:0:95:0,286,958:0:3763:95	0/0:14,0:0:14:0,42,141:0:535:14	0/0:64,0:0:64:0,193,678:0:2589:64	0/0:46,0:0:46:0,138,407:0:1850:46	0/0:19,0:0:19:0,57,210:0:743:19	0/1:28,34:34:62:167,0,103:1326:1110:28	0/0:168,0:0:168:0,506,1715:0:6602:168	0/0:19,0:0:19:0,57,560:0:736:19	0/0:168,0:0:168:0,506,1615:0:6713:168	0/0:69,0:0:69:0,208,782:0:2771:69	0/0:53,0:0:54:0,160,637:0:2124:53	0/1:36,48:48:84:298,0,289:1876:1446:36	0/0:109,0:0:109:0,328,1079:0:4365:109	0/0:25,0:0:25:0,75,327:0:986:25	0/1:62,36:36:98:168,0,284:1371:2456:62	0/1:20,5:5:25:1,0,134:186:776:20	0/1:28,10:10:38:192,0,629:375:1087:28	0/1:34,9:9:43:6,0,282:343:1296:34	0/0:102,0:0:102:0,307,1236:0:4049:102	0/0:110,0:0:110:0,331,1233:0:4380:110	0/0:29,0:0:29:0,87,320:0:1134:29	0/0:27,0:0:27:0,81,341:0:1078:27	0/0:51,0:0:51:0,154,701:0:2042:51	0/0:137,0:0:137:0,412,1604:0:5467:137	0/0:8,0:0:8:0,24,136:0:315:8	0/1:40,52:52:92:243,0,159:2081:1585:40	0/0:32,0:0:32:0,96,423:0:1300:32	0/0:47,0:0:47:0,141,529:0:1858:47	0/0:61,0:0:61:0,184,613:0:2437:61	0/1:11,27:27:38:170,0,38:1082:443:11	0/1:21,16:16:37:55,0,97:635:832:21	0/0:49,0:0:49:0,148,483:0:1910:49	0/0:11,0:0:11:0,33,163:0:415:11	0/0:99,0:0:99:0,298,1031:0:3933:99	0/0:37,0:0:37:0,111,428:0:1458:37	0/1:26,24:24:50:137,0,86:949:1027:26	0/0:23,0:0:23:0,69,281:0:903:23	0/1:57,18:18:75:21,0,353:721:2249:57	0/1:33,27:27:60:91,0,172:1069:1299:33	0/0:29,0:0:29:0,87,731:0:1087:29	0/1:53,74:74:127:534,0,160:2915:2100:53	0/0:21,0:0:21:0,63,255:0:840:21	0/1:39,11:11:50:26,0,301:437:1548:39	0/0:72,0:0:72:0,217,770:0:2898:72	0/1:27,12:12:39:99,0,434:488:1034:27	0/0:90,0:0:90:0,271,911:0:3572:90	0/1:36,17:17:53:11,0,259:655:1454:36	0/0:72,0:0:72:0,217,718:0:2869:72	0/0:27,2:2:29:0,61,315:82:1095:27	1/1:0,22:22:22:197,66,0:842:0:0	0/0:56,0:0:56:0,169,506:0:2249:56	1/1:17,45:45:62:371,4,0:1754:680:17	0/0:122,0:0:122:0,367,1200:0:4875:122	0/1:53,40:40:93:130,0,387:1596:2147:53	0/0:37,0:0:37:0,111,518:0:1480:37	0/0:27,0:0:27:0,81,317:0:1082:27	0/0:41,0:0:41:0,123,484:0:1614:41	0/0:87,0:0:87:0,262,835:0:3463:87	0/1:48,28:28:76:55,0,227:1108:1925:48	0/0:28,0:0:28:0,84,352:0:1086:28	0/0:8,0:0:8:0,24,129:0:324:8	0/1:28,22:22:50:85,0,189:894:1088:28	0/0:67,0:0:67:0,202,766:0:2633:67	0/1:50,62:62:112:288,0,239:2448:1999:50	0/0:21,11:11:32:0,1,131:443:831:21	0/0:13,0:0:13:0,39,153:0:525:13	0/0:45,0:0:45:0,135,494:0:1779:45	1/1:6,35:35:41:419,52,0:1394:246:6	0/0:12,2:2:14:0,26,168:82:484:12	0/0:13,0:0:13:0,39,216:0:502:13	0/1:8,14:14:22:115,0,50:570:320:8	0/0:174,0:0:174:0,524,1860:0:6922:174	0/1:31,19:19:50:73,0,172:739:1212:31	0/0:19,0:0:19:0,57,231:0:759:19	0/0:98,0:0:98:0,295,1118:0:3889:98	0/0:93,0:0:93:0,280,1104:0:3613:93	0/0:164,0:0:164:0,494,1480:0:6613:164	0/0:26,0:0:26:0,78,270:0:1036:26	0/0:111,0:0:111:0,334,1101:0:4419:111	0/0:12,0:0:12:0,36,263:0:484:12	0/0:121,0:0:121:0,364,1272:0:4860:121	0/1:25,14:14:39:64,0,256:511:1017:25	0/0:48,0:0:48:0,144,434:0:1943:48	0/0:60,0:0:60:0,181,670:0:2387:60	0/1:9,3:3:12:11,0,108:123:355:9	0/0:53,0:0:53:0,160,553:0:2071:53	0/1:29,24:24:53:142,0,123:963:1127:29	0/0:73,1:1:74:0,190,729:41:2937:73	0/0:19,0:0:19:0,57,247:0:767:19	0/0:9,0:0:9:0,27,104:0:342:9	0/0:8,0:0:8:0,24,111:0:305:8	0/0:20,0:0:20:0,60,272:0:758:20	1/1:3,19:19:22:202,43,0:735:123:3	0/0:16,0:0:16:0,48,169:0:609:16	0/0:54,0:0:54:0,163,548:0:2152:54	0/0:47,0:0:47:0,141,539:0:1828:47	0/0:138,0:0:138:0,415,1492:0:5485:138	0/0:69,0:0:69:0,208,740:0:2774:69	1/1:2,14:14:16:170,32,0:556:82:2	0/0:47,0:0:47:0,141,505:0:1871:47	0/0:73,0:0:73:0,220,812:0:2976:73	1/1:0,18:18:18:268,54,0:704:0:0	0/0:28,0:0:28:0,84,738:0:1105:28
29381738	969004	29381738_969004	C	T	218404	.	AB=0.488497;ABP=14.3505;AC=120;AF=0.489171;AN=224;AO=14521;CIGAR=1X;DP=137939;DPB=62868;DPRA=0.98799;EPP=604.165;EPPR=1295.03;GTI=24;LEN=1;MEANALT=1.00264;MQM=13.8882;MQMR=11.7243;NS=2112;NUMALT=1;ODDS=0.108217;PAIRED=0.82453;PAIREDR=0.858097;PAO=0;PQA=0;PQR=0;PRO=0;PROBE=SNP|RAPIDGENOMICS_3404_22421;QA=574160;QR=1289475;RO=32184;RPL=6951;RPP=60.3083;RPPR=114.593;RPR=7570;RUN=1;SAF=7319;SAP=5.05735;SAR=7202;SRF=15801;SRP=25.8642;SRR=16383;TYPE=snp;technology.illumina=1	GT:AD:AO:DP:PL:QA:QR:RO	0/0:45,0:0:45:0,135,514:0:1837:45	0/0:9,0:0:9:0,27,131:0:365:9	0/1:9,6:6:15:10,0,26:242:357:9	1/1:1,87:87:88:761,257,0:3472:41:1	1/1:0,13:13:13:182,39,0:516:0:0	0/0:112,0:0:112:0,337,1037:0:4468:112	1/1:0,9:9:9:220,27,0:361:0:0	1/1:3,10:10:13:72,16,0:406:123:3	0/1:13,8:8:21:16,0,50:314:533:13	0/1:22,12:12:34:32,0,122:474:863:22	0/1:9,6:6:15:56,0,37:223:369:9	0/1:45,33:33:78:66,0,292:1335:1802:45	0/1:53,23:23:76:24,0,348:929:2143:53	0/0:1,0:0:1:0,3,12:0:32:1	1/1:16,43:43:59:311,50,0:1747:639:16	0/1:49,45:45:94:134,0,304:1800:1969:49	0/1:11,8:8:19:113,0,292:320:434:11	0/1:54,33:33:87:162,0,207:1331:2167:54	0/0:28,9:9:37:0,25,211:369:1148:28	0/1:20,20:20:40:77,0,67:798:808:20	0/1:11,22:22:33:166,0,30:894:447:11	0/0:41,0:0:41:0,123,413:0:1652:41	1/1:0,23:23:23:231,69,0:931:0:0	0/1:33,47:47:80:203,0,68:1885:1299:33	1/1:3,12:12:15:87,13,0:492:119:3	1/1:0,30:30:30:639,90,0:1200:0:0	1/1:0,43:43:43:493,129,0:1751:0:0	0/0:75,0:0:75:0,226,774:0:3045:75	0/0:71,0:0:71:0,214,598:0:2841:71	0/0:47,0:0:47:0,141,490:0:1919:47	1/1:6,29:29:35:217,60,0:1162:246:6	0/1:10,15:15:25:36,0,10:615:402:10	0/0:129,4:4:133:0,367,1296:164:5157:129	1/1:0,4:4:4:33,12,0:164:0:0	1/1:9,29:29:38:258,34,0:1156:342:9	1/1:1,9:9:10:60,0,0:365:32:1	0/0:37,0:0:37:0,111,380:0:1475:37	0/0:9,4:4:13:0,4,71:155:355:9	0/0:24,0:0:24:0,72,266:0:967:24	0/1:18,47:47:65:261,0,75:1901:716:18	0/1:12,31:31:43:167,0,12:1249:475:12	0/1:18,14:14:32:59,0,124:542:720:18	0/1:43,63:63:106:345,0,78:2556:1742:43	1/1:0,9:9:9:98,27,0:351:0:0	0/1:39,24:24:63:71,0,164:971:1595:39	0/1:17,23:23:40:83,0,28:919:684:17	0/0:70,0:0:70:0,211,717:0:2817:70	0/1:42,35:35:77:196,0,124:1418:1718:42	0/1:21,11:11:32:178,0,392:451:822:21	0/1:16,43:43:59:240,0,15:1759:644:16	1/1:0,17:17:17:169,51,0:657:0:0	1/1:0,29:29:29:266,87,0:1177:0:0	0/1:29,31:31:60:188,0,55:1263:1170:29	1/1:0,28:28:28:438,84,0:1091:0:0	0/1:34,54:54:88:212,0,85:2189:1374:34	1/1:0,24:24:24:276,72,0:976:0:0	0/0:47,4:4:51:0,95,460:164:1898:47	0/0:22,0:0:22:0,66,167:0:893:22	1/1:0,16:16:16:259,48,0:648:0:0	0/1:18,14:14:32:17,0,63:566:734:18	1/1:0,36:36:36:391,108,0:1468:0:0	1/1:3,148:148:151:1479,418,0:5952:111:3	1/1:0,62:62:62:609,187,0:2513:0:0	0/1:36,24:24:60:64,0,177:929:1442:36	1/1:0,48:48:48:488,144,0:1925:0:0	1/1:3,11:11:14:83,18,0:428:123:3	1/1:0,29:29:29:368,87,0:1169:0:0	1/1:7,40:40:47:394,63,0:1640:283:7	0/1:10,2:2:12:1,0,48:73:410:10	0/1:5,8:8:13:102,0,88:311:201:5	1/1:0,39:39:39:353,117,0:1551:0:0	1/1:13,41:41:54:362,10,0:1642:529:13	0/1:32,31:31:63:105,0,246:1267:1281:32	1/1:19,42:42:61:183,3,0:1706:762:19	0/0:6,0:0:6:0,18,49:0:246:6	1/1:0,37:37:37:382,111,0:1505:0:0	0/1:20,10:10:30:24,0,167:406:758:20	1/1:0,14:14:14:141,42,0:564:0:0	1/1:1,19:19:20:236,33,0:747:27:1	1/1:0,52:52:52:529,157,0:2074:0:0	0/0:153,0:0:153:0,461,1530:0:6236:153	0/0:15,8:8:23:0,6,103:315:598:15	1/1:0,38:38:38:315,114,0:1545:0:0	1/1:6,32:32:38:267,60,0:1312:227:6	0/1:17,20:20:37:98,0,95:820:638:17	0/0:47,28:28:75:0,2,269:1118:1829:47	0/0:11,0:0:11:0,33,133:0:447:11	0/0:61,0:0:61:0,184,671:0:2439:61	1/1:0,22:22:22:345,66,0:866:0:0	0/1:64,42:42:106:154,0,261:1704:2562:64	0/0:30,0:0:30:0,90,283:0:1222:30	0/0:30,13:13:43:0,27,146:519:1230:30	0/0:52,0:0:52:0,157,464:0:2128:52	1/1:2,6:6:8:53,7,0:223:82:2	0/0:52,0:0:52:0,157,508:0:2097:52	0/1:11,10:10:21:53,0,36:410:442:11	0/1:21,41:41:62:326,0,5:1659:838:21	0/1:15,9:9:24:29,0,76:360:615:15	1/1:2,19:19:21:140,47,0:761:82:2	1/1:0,36:36:36:461,108,0:1424:0:0	1/1:0,26:26:26:393,78,0:1062:0:0	0/0:8,0:0:8:0,24,91:0:306:8	0/0:31,0:0:31:0,93,305:0:1245:31	1/1:0,23:23:23:214,69,0:926:0:0	0/1:42,50:50:92:203,0,148:2026:1655:42	0/0:91,0:0:91:0,274,882:0:3643:91	0/0:29,0:0:29:0,87,254:0:1173:29	1/1:0,26:26:26:217,78,0:1058:0:0	0/0:15,0:0:15:0,45,119:0:602:15	0/0:40,0:0:40:0,120,378:0:1623:40	0/0:13,0:0:13:0,39,104:0:529:13	0/0:27,0:0:27:0,81,518:0:1068:27
29381738	1612571	29381738_1612571	T	C	232756	.	AB=0.468754;ABP=186.339;AC=82;AF=0.375851;AN=224;AO=20952;CIGAR=1X;DP=224553;DPB=88604;DPRA=0.921237;EPP=1313.56;EPPR=2627.07;GTI=84;LEN=1;MEANALT=1.01195;MQM=12.7337;MQMR=11.3837;NS=2112;NUMALT=1;ODDS=0.0588985;PAIRED=0.861493;PAIREDR=0.881955;PAO=0;PQA=0;PQR=0;PRO=0;PROBE=SNP|RAPIDGENOMICS_3404_22423;QA=829031;QR=2329151;RO=58571;RPL=8181;RPP=2186.52;RPPR=9813.41;RPR=12771;RUN=1;SAF=13029;SAP=2705.04;SAR=7923;SRF=33923;SRP=3192.34;SRR=24648;TYPE=snp;technology.illumina=1	GT:AD:AO:DP:PL:QA:QR:RO	1/1:0,45:45:45:391,135,0:1813:0:0	0/0:26,0:0:26:0,78,271:0:1013:26	0/0:8,3:3:11:0,6,39:123:324:8	0/0:92,0:0:92:0,277,819:0:3674:92	0/0:22,0:0:22:0,66,321:0:884:22	0/1:45,41:41:86:169,0,97:1608:1800:45	0/1:6,5:5:11:124,0,96:205:246:6	1/1:0,11:11:11:118,33,0:437:0:0	0/1:44,55:55:99:197,0,119:2217:1734:44	1/1:1,90:90:91:969,266,0:3596:41:1	1/1:3,8:8:11:50,9,0:328:123:3	0/0:86,0:0:86:0,259,887:0:3438:86	0/0:65,0:0:65:0,196,620:0:2574:65	1/1:0,50:50:50:523,151,0:2002:0:0	0/1:62,32:32:94:13,0,344:1283:2472:62	0/1:75,82:82:157:312,0,258:3275:2983:75	0/1:18,8:8:26:89,0,388:300:699:18	0/1:52,92:92:144:538,0,71:3733:2100:52	1/1:16,62:62:78:407,96,0:2445:652:16	0/0:44,12:12:56:0,9,316:488:1765:44	0/1:28,24:24:52:108,0,115:976:1136:28	1/1:0,77:77:77:744,232,0:3089:0:0	0/0:30,0:0:30:0,90,280:0:1209:30	0/1:40,38:38:79:83,0,110:1517:1600:40	0/0:34,0:0:34:0,102,327:0:1359:34	0/0:47,0:0:47:0,141,960:0:1815:47	0/0:74,0:0:74:0,223,812:0:2980:74	1/1:0,93:93:94:1009,280,0:3730:0:0	1/1:1,80:80:81:975,236,0:3237:37:1	1/1:0,53:53:53:499,160,0:2130:0:0	0/0:22,0:0:22:0,66,213:0:866:22	0/0:63,0:0:63:0,190,604:0:2546:63	1/1:0,166:166:166:1552,500,0:6651:0:0	0/0:36,0:0:36:0,108,435:0:1431:36	1/1:7,14:14:21:97,3,0:561:275:7	0/0:11,0:0:11:0,33,215:0:451:11	0/0:43,13:13:56:0,34,327:525:1699:43	0/1:20,16:16:36:36,0,135:648:757:20	0/0:26,0:0:26:0,78,261:0:1046:26	0/0:115,0:0:116:0,346,1099:0:4550:115	0/0:80,1:1:81:0,235,735:41:3209:80	0/1:51,26:26:77:9,0,435:1044:2057:51	0/1:34,67:67:101:385,0,132:2653:1346:34	0/0:12,0:0:12:0,36,140:0:458:12	0/0:59,0:0:59:0,178,579:0:2385:59	1/1:4,17:17:21:136,29,0:681:164:4	0/0:70,23:23:93:0,66,568:939:2788:70	0/0:68,37:37:105:0,14,338:1490:2709:68	0/1:29,22:22:52:325,0,446:877:1159:29	0/1:20,12:12:32:21,0,136:492:773:20	0/0:2,0:0:2:0,6,15:0:82:2	0/0:81,0:0:81:0,244,909:0:3215:81	0/1:26,28:28:54:110,0,165:1099:1049:26	0/0:48,0:0:48:0,144,602:0:1883:48	0/1:38,39:39:77:165,0,75:1564:1533:38	0/0:74,0:0:74:0,223,914:0:2995:74	0/1:32,20:20:52:20,0,177:796:1300:32	1/1:0,9:9:9:68,27,0:369:0:0	0/0:57,0:0:57:0,172,551:0:2287:57	1/1:4,23:23:27:174,41,0:926:160:4	0/0:57,0:0:57:0,172,514:0:2297:57	0/0:181,0:0:181:0,545,1785:0:7310:181	0/0:85,0:0:85:0,256,850:0:3436:85	0/1:50,40:40:90:179,0,242:1596:2010:50	0/0:63,0:0:63:0,190,637:0:2508:63	0/1:19,12:12:31:51,0,88:492:756:19	0/0:48,0:0:48:0,144,573:0:1910:48	0/1:46,28:28:74:52,0,484:1119:1796:46	0/0:15,0:0:15:0,45,159:0:611:15	0/1:14,10:10:24:194,0,263:398:538:14	0/0:79,0:0:79:0,238,783:0:3117:79	0/1:35,25:25:60:46,0,99:1013:1395:35	0/0:95,0:0:95:0,286,1003:0:3767:95	0/0:84,0:0:84:0,253,814:0:3319:84	0/0:10,0:0:10:0,30,96:0:406:10	0/0:54,0:0:54:0,163,542:0:2167:54	1/1:14,30:30:44:232,15,0:1198:548:14	0/0:36,0:0:36:0,108,330:0:1390:36	0/0:42,0:0:42:0,126,481:0:1656:42	0/0:50,0:0:50:0,151,508:0:2021:50	0/1:71,77:77:148:348,0,288:3102:2811:71	0/1:24,36:36:60:268,0,77:1431:959:24	0/0:40,0:0:40:0,120,394:0:1628:40	1/1:0,72:72:72:845,217,0:2916:0:0	0/0:43,0:0:43:0,129,542:0:1732:43	0/1:76,41:41:117:44,0,405:1653:3034:76	0/1:5,6:6:11:36,0,28:237:205:5	0/1:57,61:61:118:193,0,220:2424:2251:57	0/0:34,0:0:34:0,102,410:0:1335:34	0/1:67,44:44:111:163,0,337:1702:2656:67	0/0:58,0:0:58:0,175,594:0:2316:58	0/0:23,7:7:30:0,15,132:238:916:23	1/1:0,44:44:44:385,132,0:1755:0:0	0/0:18,0:0:18:0,54,167:0:725:18	0/1:44,31:31:75:43,0,199:1261:1756:44	0/0:33,16:16:49:0,13,223:643:1320:33	1/1:0,54:54:54:504,163,0:2146:0:0	0/1:20,5:5:25:2,0,84:182:798:20	0/1:13,15:15:28:31,0,75:598:474:13	0/0:21,0:0:21:0,63,188:0:824:21	0/0:48,0:0:48:0,144,442:0:1892:48	0/0:27,6:6:33:0,43,259:229:1074:27	1/1:0,34:34:34:293,102,0:1386:0:0	0/0:74,1:1:75:0,194,685:37:2887:74	0/1:31,57:57:88:314,0,77:2289:1238:31	1/1:0,79:79:79:746,238,0:3126:0:0	1/1:0,48:48:48:496,144,0:1905:0:0	0/0:23,0:0:23:0,69,191:0:867:23	1/1:0,28:28:28:349,84,0:1088:0:0	1/1:0,40:40:40:398,120,0:1586:0:0	0/0:8,0:0:8:0,24,84:0:320:8	1/1:0,32:32:34:606,96,0:1202:0:0
29381738	1612598	29381738_1612598	G	A	359624	.	AB=0.473899;ABP=142.325;AC=85;AF=0.378328;AN=224;AO=22787;CIGAR=1X;DP=248831;DPB=99208;DPRA=0.949327;EPP=1040.14;EPPR=1093.92;GTI=35;LEN=1;MEANALT=1.01613;MQM=13.0505;MQMR=11.4713;NS=2112;NUMALT=1;ODDS=0.00941291;PAIRED=0.854347;PAIREDR=0.876575;PAO=0;PQA=0;PQR=0;PRO=0;PROBE=SNP|RAPIDGENOMICS_3404_22423;QA=905959;QR=2611804;RO=65400;RPL=10729;RPP=171.323;RPPR=1130.77;RPR=12058;RUN=1;SAF=12521;SAP=487.584;SAR=10266;SRF=33870;SRP=184.816;SRR=31530;TYPE=snp;technology.illumina=1	GT:AD:AO:DP:PL:QA:QR:RO	1/1:0,48:48:48:418,144,0:1912:0:0	0/0:25,0:0:25:0,75,231:0:1008:25	0/0:8,3:3:11:0,6,39:123:328:8	0/0:95,0:0:95:0,286,862:0:3852:95	0/0:21,0:0:21:0,63,332:0:825:21	0/1:55,42:42:97:157,0,178:1638:2196:55	0/1:7,10:10:17:278,0,115:396:287:7	1/1:0,19:19:19:227,57,0:728:0:0	0/1:60,65:65:125:262,0,180:2572:2407:60	1/1:0,100:100:100:1016,301,0:3992:0:0	1/1:2,14:14:16:109,31,0:566:82:2	0/0:88,0:0:88:0,265,856:0:3506:88	0/0:75,0:0:75:0,226,767:0:2934:75	1/1:2,44:44:46:459,123,0:1792:78:2	0/1:57,38:38:98:78,0,293:1534:2307:57	0/1:92,94:94:186:374,0,345:3780:3695:92	0/1:18,8:8:26:122,0,402:324:721:18	0/1:65,79:79:144:414,0,208:3225:2624:65	1/1:16,61:61:77:421,97,0:2406:656:16	0/1:42,16:16:58:36,0,262:648:1701:42	0/1:30,23:23:53:74,0,128:925:1191:30	1/1:0,82:82:82:809,247,0:3320:0:0	0/0:31,0:0:31:0,93,328:0:1224:31	0/1:39,41:41:80:105,0,88:1646:1569:39	0/0:32,0:0:32:0,96,298:0:1282:32	0/1:56,6:6:62:30,0,974:237:2214:56	0/0:90,0:0:90:0,271,991:0:3594:90	1/1:0,93:93:93:1009,280,0:3675:0:0	1/1:0,140:140:140:1578,421,0:5603:0:0	1/1:0,57:57:57:532,172,0:2285:0:0	0/0:30,0:0:30:0,90,312:0:1177:30	0/0:74,0:0:74:0,223,741:0:2969:74	1/1:0,186:186:186:1727,560,0:7429:0:0	0/0:53,0:0:53:0,160,629:0:2054:53	1/1:5,19:19:24:197,29,0:744:193:5	0/0:13,0:0:13:0,39,222:0:533:13	0/1:42,24:24:66:54,0,258:945:1714:42	0/1:25,20:20:45:41,0,180:808:965:25	0/0:27,0:0:27:0,81,265:0:1081:27	0/0:130,0:0:130:0,391,1281:0:5223:130	0/0:101,1:1:102:0,298,1001:41:4070:101	0/1:46,29:29:75:53,0,358:1181:1847:46	0/1:34,89:89:123:509,0,93:3584:1359:34	0/0:28,0:0:28:0,84,301:0:1078:28	0/0:78,0:0:78:0,235,791:0:3140:78	1/1:6,24:24:30:196,39,0:940:242:6	0/1:72,33:33:105:29,0,509:1304:2895:72	0/0:69,31:31:100:0,40,401:1231:2773:69	0/1:30,38:38:68:796,0,433:1538:1185:30	0/1:29,18:18:47:22,0,199:708:1150:29	0/0:1,0:0:1:0,3,8:0:41:1	0/0:85,0:0:85:0,256,934:0:3406:85	0/1:24,26:26:50:78,0,139:1033:966:24	0/0:48,1:1:49:0,107,516:41:1845:48	0/1:46,47:47:93:225,0,120:1870:1825:46	0/0:72,0:0:72:0,217,894:0:2931:72	0/1:35,23:23:58:29,0,199:920:1401:35	1/1:0,11:11:11:85,33,0:438:0:0	0/0:62,0:0:62:0,187,610:0:2468:62	1/1:4,25:25:29:185,47,0:998:156:4	0/0:74,0:0:74:0,223,699:0:2928:74	0/0:211,0:0:211:0,635,2105:0:8414:211	0/0:88,0:0:88:0,265,899:0:3510:88	0/1:48,47:47:95:232,0,244:1869:1893:48	0/0:65,0:0:65:0,196,673:0:2635:65	0/1:16,16:16:32:85,0,64:644:656:16	0/0:58,0:0:58:0,175,726:0:2325:58	0/1:42,32:32:74:85,0,386:1290:1660:42	0/0:12,0:0:12:0,36,140:0:480:12	0/1:9,15:15:24:291,0,162:580:365:9	0/0:83,0:0:83:0,250,796:0:3321:83	0/1:54,35:35:89:33,0,210:1376:2181:54	0/0:115,0:0:115:0,346,1168:0:4561:115	0/0:88,0:0:88:0,265,850:0:3515:88	0/0:11,0:0:11:0,33,108:0:428:11	0/0:53,0:0:53:0,160,563:0:2136:53	1/1:16,29:29:45:229,0,0:1164:656:16	0/0:33,0:0:33:0,99,290:0:1332:33	0/0:36,0:0:36:0,108,409:0:1401:36	0/0:55,0:0:55:0,166,530:0:2199:55	0/1:60,80:80:140:406,0,239:3186:2382:60	0/1:34,47:47:81:303,0,115:1867:1377:34	0/0:62,0:0:62:0,187,569:0:2460:62	1/1:0,67:67:67:731,202,0:2696:0:0	0/0:61,0:0:61:0,184,685:0:2449:61	0/1:68,69:69:137:266,0,250:2782:2738:68	0/1:5,8:8:13:43,0,22:324:205:5	0/1:90,70:70:160:138,0,397:2800:3628:90	0/0:40,0:0:40:0,120,489:0:1580:40	0/1:83,51:51:134:163,0,382:2029:3370:83	0/0:56,0:0:56:0,169,553:0:2229:56	0/0:32,5:5:37:0,64,235:201:1271:32	1/1:0,47:47:47:457,141,0:1905:0:0	0/0:23,0:0:23:0,69,233:0:920:23	0/1:61,42:42:103:52,0,286:1700:2443:61	0/0:28,14:14:42:0,10,204:570:1140:28	1/1:0,61:61:61:576,184,0:2438:0:0	0/0:31,6:6:37:0,11,171:242:1255:31	0/1:13,27:27:40:86,0,42:1093:520:13	0/0:23,0:0:23:0,69,214:0:939:23	0/0:48,0:0:48:0,144,484:0:1883:48	0/0:33,6:6:39:0,63,306:233:1332:33	1/1:0,42:42:42:368,126,0:1691:0:0	0/0:57,0:0:57:0,172,548:0:2298:57	0/1:47,63:63:110:303,0,280:2556:1858:47	1/1:0,106:106:106:1153,319,0:4267:0:0	1/1:0,52:52:52:545,157,0:2067:0:0	0/0:9,0:0:9:0,27,99:0:361:9	1/1:0,29:29:29:365,87,0:1164:0:0	1/1:0,37:37:37:384,111,0:1501:0:0	0/0:9,0:0:9:0,27,93:0:356:9	1/1:0,40:40:40:914,120,0:1608:0:0
29381738	1624395	29381738_1624395	T	C	130101	.	AB=0.46945;ABP=107.296;AC=86;AF=0.348607;AN=224;AO=12864;CIGAR=1X;DP=154164;DPB=54787;DPRA=0.867039;EPP=117.623;EPPR=194.689;GTI=136;LEN=1;MEANALT=1.00503;MQM=12.3108;MQMR=11.2992;NS=2112;NUMALT=1;ODDS=0.011148;PAIRED=0.877177;PAIREDR=0.891358;PAO=0;PQA=0;PQR=0;PRO=0;PROBE=SNP|RAPIDGENOMICS_3404_22425||SNP|RAPIDGENOMICS_3404_22426;QA=505239;QR=1449240;RO=36542;RPL=8669;RPP=3381.87;RPPR=13808.3;RPR=4195;RUN=1;SAF=2649;SAP=9665.99;SAR=10215;SRF=8527;SRP=22571.2;SRR=28015;TYPE=snp;technology.illumina=1	GT:AD:AO:DP:PL:QA:QR:RO	1/1:0,21:21:21:250,63,0:841:0:0	0/0:26,0:0:26:0,78,312:0:1058:26	0/1:10,6:6:16:33,0,35:236:401:10	0/0:58,0:0:58:0,175,600:0:2264:58	0/0:25,0:0:25:0,75,350:0:1012:25	0/1:29,41:41:70:182,0,140:1598:1151:29	0/1:14,5:5:19:57,0,260:188:557:14	1/1:0,24:24:24:260,72,0:929:0:0	0/1:14,39:39:53:211,0,8:1551:556:14	1/1:4,48:48:52:383,120,0:1875:164:4	0/1:7,10:10:17:46,0,42:410:283:7	0/0:50,0:0:50:0,151,577:0:1993:50	0/0:60,0:0:60:0,181,573:0:2381:60	1/1:0,27:27:27:273,81,0:1066:0:0	0/1:46,37:37:83:119,0,200:1473:1844:46	0/1:68,37:37:105:128,0,425:1453:2701:68	0/1:19,11:11:30:85,0,317:420:754:19	0/1:22,46:46:68:226,0,23:1856:894:22	0/1:13,8:8:21:2,0,43:324:510:13	0/1:14,18:18:32:75,0,26:722:543:14	0/1:26,27:27:53:107,0,58:1060:1054:26	1/1:0,40:40:40:451,120,0:1575:0:0	0/0:36,0:0:36:0,108,371:0:1445:36	0/1:17,7:7:24:23,0,95:287:680:17	0/0:17,0:0:17:0,51,197:0:697:17	0/0:66,0:0:66:0,199,1507:0:2625:66	0/0:38,0:0:38:0,114,368:0:1502:38	1/1:0,69:69:69:644,208,0:2758:0:0	1/1:0,93:93:93:980,280,0:3668:0:0	1/1:0,25:25:25:212,75,0:1000:0:0	0/0:40,0:0:40:0,120,317:0:1618:40	0/0:70,0:0:70:0,211,643:0:2786:70	1/1:0,84:84:84:862,253,0:3344:0:0	0/0:26,0:0:26:0,78,246:0:1013:26	0/0:7,0:0:7:0,21,79:0:269:7	0/0:5,0:0:5:0,15,40:0:205:5	0/1:22,8:8:30:8,0,117:315:875:22	0/1:12,9:9:21:33,0,46:360:466:12	0/0:36,0:0:36:0,108,394:0:1460:36	0/0:69,0:0:69:0,208,664:0:2807:69	0/0:78,0:0:78:0,235,772:0:3091:78	0/0:34,14:14:48:0,15,191:561:1341:34	0/1:26,30:30:56:117,0,92:1214:1045:26	0/0:12,0:0:12:0,36,117:0:458:12	0/0:34,0:0:34:0,102,422:0:1364:34	0/1:3,6:6:9:29,0,6:237:123:3	0/1:14,16:16:30:74,0,64:652:538:14	0/1:39,20:20:59:33,0,232:795:1528:39	0/1:26,6:6:32:0,0,508:223:1049:26	0/1:19,12:12:31:52,0,54:488:767:19	0/0:2,0:0:2:0,6,18:0:82:2	0/0:47,0:0:47:0,141,591:0:1856:47	0/1:12,36:36:48:261,0,39:1415:473:12	0/0:53,0:0:53:0,160,633:0:2082:53	0/1:15,21:21:36:99,0,33:857:557:15	0/0:45,0:0:45:0,135,483:0:1759:45	0/1:14,7:7:21:1,0,51:246:570:14	1/1:3,19:19:22:124,21,0:750:123:3	0/0:21,0:0:21:0,63,217:0:853:21	0/1:16,7:7:23:5,0,73:279:616:16	0/0:39,0:0:39:0,117,408:0:1573:39	0/0:141,0:0:142:0,424,1342:0:5626:141	0/0:18,0:0:18:0,54,170:0:720:18	0/1:21,23:23:44:106,0,79:922:845:21	0/0:17,0:0:17:0,51,163:0:689:17	0/1:10,8:8:18:33,0,21:288:397:10	0/0:24,0:0:24:0,72,268:0:976:24	0/0:20,7:7:27:0,15,196:287:785:20	0/0:5,0:0:5:0,15,44:0:205:5	0/1:9,6:6:15:85,0,192:209:365:9	0/0:49,0:0:49:0,148,514:0:1946:49	1/1:10,24:24:34:139,10,0:938:359:10	0/0:106,0:0:106:0,319,1136:0:4244:106	0/0:53,0:0:53:0,160,472:0:2079:53	0/0:2,0:0:2:0,6,17:0:73:2	0/0:45,0:0:45:0,135,423:0:1820:45	1/1:4,17:17:21:134,30,0:662:164:4	0/0:11,0:0:11:0,33,97:0:424:11	0/0:22,0:0:22:0,66,330:0:902:22	0/0:27,0:0:27:0,81,242:0:1033:27	0/1:29,15:15:44:7,0,128:615:1134:29	0/1:19,14:14:33:48,0,80:570:749:19	0/0:17,0:0:17:0,51,166:0:684:17	1/1:2,43:43:45:495,124,0:1729:78:2	0/0:41,0:0:41:0,123,451:0:1624:41	1/1:28,86:86:114:661,102,0:3402:1089:28	1/1:2,17:17:19:239,41,0:647:59:2	0/1:55,27:27:82:52,0,215:1040:2164:55	0/0:21,0:0:21:0,63,332:0:831:21	0/1:63,33:33:96:36,0,435:1318:2542:63	0/0:45,0:0:45:0,135,404:0:1796:45	1/1:0,11:11:11:93,33,0:447:0:0	1/1:0,21:21:21:242,63,0:857:0:0	0/0:7,0:0:7:0,21,75:0:270:7	0/1:7,36:36:43:268,0,10:1430:264:7	0/1:4,13:13:17:87,0,1:499:156:4	1/1:0,64:64:64:616,193,0:2576:0:0	0/1:12,5:5:17:8,0,111:192:488:12	1/1:5,12:12:17:64,8,0:446:205:5	0/0:15,0:0:15:0,45,121:0:615:15	0/0:25,0:0:25:0,75,463:0:973:25	0/1:11,7:7:18:86,0,68:278:451:11	1/1:0,8:8:8:69,24,0:328:0:0	0/0:29,0:0:29:0,87,349:0:1175:29	0/1:7,8:8:15:21,0,62:324:287:7	1/1:3,47:47:50:373,131,0:1863:123:3	1/1:0,48:48:48:476,144,0:1890:0:0	0/0:6,0:0:6:0,18,67:0:233:6	1/1:0,28:28:28:251,84,0:1093:0:0	1/1:0,42:42:42:417,126,0:1708:0:0	0/0:6,0:0:6:0,18,48:0:238:6	0/1:3,24:24:27:578,0,1:913:123:3
29381738	1750708	29381738_1750708	T	C	52274.9	.	AB=0.456938;ABP=70.3363;AC=49;AF=0.230075;AN=220;AO=3671;CIGAR=1X;DP=85508;DPB=40889;DPRA=0.89308;EPP=45.8133;EPPR=767.692;GTI=145;LEN=1;MEANALT=1.00479;MQM=16.1694;MQMR=11.9946;NS=2112;NUMALT=1;ODDS=0.0269605;PAIRED=0.707164;PAIREDR=0.872405;PAO=0;PQA=0;PQR=0;PRO=0;PROBE=SNP|RAPIDGENOMICS_3404_22432;QA=144685;QR=1364985;RO=34390;RPL=1527;RPP=228.196;RPPR=3518.88;RPR=2144;RUN=1;SAF=2030;SAP=92.5198;SAR=1641;SRF=19301;SRP=1123.22;SRR=15089;TYPE=snp;technology.illumina=1	GT:AD:AO:DP:PL:QA:QR:RO	0/0:14,0:0:14:0,42,151:0:574:14	0/0:35,0:0:35:0,105,414:0:1419:35	0/0:5,2:2:7:0,0,29:82:205:5	0/0:60,0:0:60:0,181,575:0:2434:60	0/0:5,0:0:5:0,15,104:0:201:5	1/1:8,31:31:39:320,21,0:1219:316:8	./.:.:.:.:.:.:.:.	1/1:0,8:8:8:141,24,0:328:0:0	0/0:28,8:8:36:0,23,165:311:1122:28	1/1:0,53:53:53:639,160,0:2134:0:0	0/1:6,3:3:9:40,0,43:123:242:6	0/0:21,0:0:21:0,63,196:0:821:21	0/0:39,0:0:39:0,117,344:0:1549:39	0/0:13,0:0:13:0,39,180:0:519:13	0/1:10,4:4:14:33,0,112:164:388:10	0/1:31,8:8:39:5,0,139:328:1245:31	0/0:1,0:0:1:0,3,41:0:41:1	0/0:114,0:0:114:0,343,1142:0:4550:114	0/1:23,20:20:43:59,0,131:820:927:23	0/0:33,0:0:33:0,99,325:0:1319:33	0/1:26,17:17:43:144,0,133:689:1052:26	0/1:20,12:12:32:15,0,119:492:792:20	0/0:8,0:0:8:0,24,59:0:319:8	0/1:14,16:16:30:84,0,36:652:524:14	0/0:15,0:0:15:0,45,228:0:577:15	0/0:14,0:0:14:0,42,207:0:538:14	0/0:28,0:0:28:0,84,303:0:1123:28	0/1:3,15:15:18:114,0,10:607:123:3	1/1:0,24:24:24:244,72,0:955:0:0	0/1:5,7:7:12:86,0,14:279:205:5	0/0:35,0:0:35:0,105,384:0:1410:35	0/0:25,0:0:25:0,75,286:0:1013:25	1/1:12,24:24:36:258,10,0:968:492:12	0/0:14,0:0:14:0,42,145:0:556:14	0/1:14,7:7:21:46,0,54:287:551:14	0/0:1,0:0:1:0,3,10:0:41:1	0/0:13,0:0:13:0,39,145:0:507:13	0/1:28,21:21:49:25,0,125:853:1116:28	0/0:4,0:0:4:0,12,60:0:145:4	0/0:38,0:0:38:0,114,396:0:1498:38	0/0:57,0:0:57:0,172,580:0:2272:57	0/0:20,0:0:20:0,60,215:0:816:20	0/1:10,10:10:20:67,0,96:396:402:10	0/0:15,0:0:15:0,45,153:0:570:15	0/0:38,0:0:38:0,114,347:0:1535:38	0/0:28,0:0:28:0,84,245:0:1135:28	0/1:19,15:15:34:77,0,93:579:762:19	0/1:19,28:28:47:254,0,30:1109:779:19	0/1:6,9:9:15:108,0,82:334:234:6	0/1:17,8:8:25:48,0,121:328:671:17	0/0:6,0:0:6:0,18,74:0:242:6	0/0:54,0:0:54:0,163,586:0:2165:54	0/0:42,0:0:42:0,126,372:0:1722:42	0/0:25,0:0:25:0,75,294:0:990:25	0/0:39,0:0:39:0,117,355:0:1572:39	0/0:61,0:0:61:0,184,645:0:2456:61	0/0:26,0:0:26:0,78,260:0:1058:26	0/1:14,6:6:20:12,0,79:246:556:14	0/0:16,0:0:16:0,48,180:0:626:16	0/1:3,5:5:8:21,0,47:191:123:3	0/0:61,0:0:61:0,184,653:0:2413:61	0/0:94,0:0:94:0,283,1114:0:3738:94	0/0:94,0:0:94:0,283,885:0:3765:94	0/1:18,11:11:29:31,0,100:451:711:18	0/0:41,0:0:41:0,123,363:0:1613:41	0/0:7,2:2:9:0,10,48:82:287:7	0/0:30,0:0:30:0,90,323:0:1218:30	0/1:15,18:18:33:185,0,77:729:607:15	0/0:5,0:0:5:0,15,48:0:201:5	0/1:2,2:2:4:34,0,66:82:82:2	0/0:26,0:0:26:0,78,314:0:1066:26	0/0:6,0:0:6:0,18,70:0:246:6	0/0:34,0:0:34:0,102,433:0:1365:34	0/0:18,0:0:18:0,54,216:0:720:18	0/0:7,0:0:7:0,21,79:0:287:7	0/0:26,0:0:26:0,78,304:0:1045:26	0/0:9,0:0:9:0,27,102:0:357:9	0/0:6,0:0:6:0,18,51:0:246:6	0/0:5,0:0:5:0,15,75:0:205:5	0/0:19,0:0:19:0,57,235:0:729:19	0/0:56,0:0:56:0,169,617:0:2259:56	0/1:10,8:8:18:26,0,72:319:396:10	0/0:5,0:0:5:0,15,39:0:205:5	0/1:29,18:18:47:121,0,151:720:1159:29	0/0:60,0:0:60:0,181,531:0:2452:60	0/0:64,0:0:64:0,193,532:0:2591:64	1/1:1,5:5:6:51,7,0:205:27:1	0/1:58,46:46:104:174,0,268:1843:2307:58	0/0:15,0:0:15:0,45,183:0:611:15	0/0:36,0:0:36:0,108,331:0:1428:36	0/0:43,0:0:43:0,129,446:0:1703:43	1/1:8,23:23:31:170,29,0:913:320:8	0/1:11,7:7:18:43,0,48:287:434:11	0/0:7,0:0:7:0,21,79:0:278:7	0/0:30,0:0:30:0,90,336:0:1195:30	0/0:27,0:0:27:0,81,237:0:1081:27	0/1:12,14:14:26:97,0,45:566:475:12	1/1:2,8:8:10:72,15,0:320:82:2	./.:.:.:.:.:.:.:.	0/0:23,0:0:23:0,69,219:0:943:23	0/0:33,0:0:33:0,99,310:0:1313:33	0/0:6,0:0:6:0,18,92:0:238:6	0/0:26,0:0:26:0,78,324:0:1016:26	0/0:103,0:0:103:0,310,999:0:4124:103	0/0:20,0:0:20:0,60,178:0:781:20	1/1:0,42:42:42:472,126,0:1668:0:0	0/1:11,31:31:42:162,0,3:1255:421:11	0/0:10,0:0:10:0,30,119:0:384:10	1/1:1,3:3:4:35,3,0:115:41:1	1/1:2,59:59:61:477,165,0:2376:73:2	0/0:16,0:0:16:0,48,168:0:648:16	0/0:9,0:0:9:0,27,276:0:342:9
29381738	1750725	29381738_1750725	T	C	85111.8	.	AB=0.447858;ABP=141.371;AC=77;AF=0.362873;AN=222;AO=5971;CIGAR=1X;DP=90003;DPB=43030;DPRA=0.83055;EPP=205.941;EPPR=739.276;GTI=171;LEN=1;MEANALT=1.00324;MQM=15.8059;MQMR=11.8909;NS=2112;NUMALT=1;ODDS=0.0117007;PAIRED=0.723832;PAIREDR=0.873585;PAO=0;PQA=0;PQR=0;PRO=0;PROBE=SNP|RAPIDGENOMICS_3404_22432;QA=234981;QR=1230390;RO=30827;RPL=2897;RPP=14.4037;RPPR=597.46;RPR=3074;RUN=1;SAF=3103;SAP=23.094;SAR=2868;SRF=16362;SRP=256.498;SRR=14465;TYPE=snp;technology.illumina=1	GT:AD:AO:DP:PL:QA:QR:RO	1/1:0,16:16:16:171,48,0:648:0:0	0/0:51,0:0:51:0,154,694:0:2021:51	0/0:5,2:2:7:0,0,29:82:205:5	0/0:63,0:0:63:0,190,597:0:2550:63	0/0:6,0:0:6:0,18,128:0:223:6	0/1:11,34:34:45:322,0,4:1338:439:11	./.:.:.:.:.:.:.:.	1/1:0,10:10:10:157,30,0:410:0:0	0/0:29,7:7:36:0,34,184:278:1139:29	1/1:0,59:59:59:710,178,0:2361:0:0	0/1:6,4:4:10:46,0,40:150:246:6	0/0:35,0:0:35:0,105,360:0:1369:35	0/0:40,0:0:40:0,120,364:0:1606:40	1/1:0,10:10:10:132,30,0:406:0:0	0/1:11,4:4:15:30,0,118:164:428:11	0/0:38,8:8:46:0,16,234:328:1545:38	0/1:1,2:2:3:65,0,25:78:41:1	0/1:45,63:63:108:341,0,95:2561:1802:45	0/1:24,22:22:46:69,0,137:894:971:24	0/1:17,18:18:35:102,0,34:729:662:17	0/1:30,21:21:51:181,0,143:853:1204:30	1/1:0,31:31:31:318,93,0:1263:0:0	0/0:11,0:0:11:0,33,85:0:435:11	0/1:14,22:22:36:134,0,18:873:551:14	0/0:15,0:0:15:0,45,229:0:602:15	0/0:16,0:0:16:0,48,214:0:636:16	0/0:26,0:0:26:0,78,283:0:1054:26	1/1:0,20:20:20:266,60,0:807:0:0	1/1:0,16:16:16:172,48,0:656:0:0	1/1:0,12:12:12:189,36,0:480:0:0	0/0:34,0:0:34:0,102,374:0:1363:34	0/0:30,0:0:30:0,90,327:0:1210:30	1/1:0,37:37:37:467,111,0:1500:0:0	0/0:16,0:0:16:0,48,163:0:629:16	0/1:20,7:7:27:28,0,84:287:807:20	0/0:1,0:0:1:0,3,10:0:41:1	0/1:8,4:4:12:16,0,52:164:328:8	0/1:30,21:21:51:19,0,153:861:1181:30	0/0:5,0:0:5:0,15,89:0:197:5	0/0:38,0:0:38:0,114,395:0:1537:38	0/0:58,0:0:58:0,175,580:0:2347:58	0/1:17,18:18:35:77,0,57:722:676:17	0/1:10,11:11:21:72,0,92:438:406:10	0/0:16,0:0:16:0,48,183:0:624:16	0/0:42,0:0:42:0,126,426:0:1691:42	0/0:29,3:3:32:0,71,230:123:1185:29	0/1:16,21:21:37:117,0,55:848:656:16	0/1:18,30:30:48:268,0,18:1214:722:18	0/1:9,6:6:15:33,0,173:233:342:9	0/1:25,8:8:33:24,0,198:328:999:25	0/0:6,0:0:6:0,18,72:0:233:6	0/0:50,0:0:50:0,151,559:0:2022:50	0/1:25,20:20:45:47,0,107:820:1021:25	0/0:26,0:0:26:0,78,348:0:999:26	0/0:35,4:4:39:0,45,236:155:1410:35	0/0:66,0:0:66:0,199,686:0:2660:66	0/1:14,13:13:27:39,0,71:533:556:14	1/1:0,18:18:18:179,54,0:721:0:0	0/0:15,0:0:15:0,45,168:0:611:15	0/1:3,9:9:12:41,0,35:355:123:3	0/0:62,0:0:62:0,187,663:0:2458:62	0/0:96,0:0:96:0,289,1102:0:3840:96	0/0:98,0:0:98:0,295,904:0:3967:98	0/1:17,11:11:28:34,0,88:438:674:17	0/0:42,0:0:42:0,126,382:0:1701:42	0/0:5,2:2:7:0,4,32:82:201:5	0/0:31,0:0:31:0,93,353:0:1245:31	0/1:15,22:22:37:204,0,65:890:611:15	0/0:5,0:0:5:0,15,48:0:197:5	0/1:5,5:5:10:98,0,143:205:188:5	0/0:30,0:0:30:0,90,379:0:1205:30	0/1:3,4:4:7:23,0,9:154:123:3	0/0:37,0:0:37:0,111,470:0:1459:37	0/0:21,0:0:21:0,63,242:0:849:21	0/0:7,0:0:7:0,21,79:0:283:7	0/0:25,0:0:25:0,75,300:0:962:25	0/1:10,5:5:15:19,0,38:205:392:10	0/0:8,0:0:8:0,24,69:0:314:8	0/1:6,1:1:7:9,0,84:41:238:6	0/0:11,0:0:11:0,33,154:0:447:11	0/1:30,28:28:58:189,0,118:1136:1210:30	0/1:10,5:5:15:4,0,63:182:406:10	0/0:6,0:0:6:0,18,46:0:232:6	1/1:0,52:52:52:608,157,0:2087:0:0	0/0:57,0:0:57:0,172,507:0:2313:57	0/1:27,42:42:69:150,0,23:1669:1068:27	1/1:1,5:5:6:51,7,0:196:37:1	0/1:53,47:47:100:190,0,230:1840:2139:53	0/0:12,0:0:12:0,36,182:0:484:12	0/0:39,0:0:39:0,117,352:0:1534:39	0/0:50,0:0:50:0,151,503:0:1978:50	1/1:8,22:22:30:161,26,0:870:314:8	1/1:0,19:19:19:207,57,0:766:0:0	0/0:7,0:0:7:0,21,79:0:283:7	0/1:26,8:8:34:38,0,127:328:1031:26	0/1:17,10:10:27:21,0,55:401:672:17	1/1:0,23:23:23:261,69,0:904:0:0	1/1:2,8:8:10:71,15,0:297:82:2	0/0:2,0:0:2:0,6,17:0:82:2	0/0:27,0:0:27:0,81,254:0:1082:27	0/0:30,1:1:31:0,85,286:22:1222:30	0/0:6,0:0:6:0,18,92:0:238:6	1/1:0,26:26:26:320,78,0:990:0:0	0/0:101,0:0:101:0,304,955:0:4074:101	0/0:23,5:5:28:0,36,193:196:923:23	1/1:1,46:46:47:501,131,0:1785:41:1	1/1:0,46:46:46:451,138,0:1825:0:0	0/0:10,0:0:10:0,30,119:0:410:10	1/1:0,5:5:5:60,15,0:197:0:0	1/1:2,65:65:67:544,183,0:2611:73:2	0/0:19,0:0:19:0,57,193:0:757:19	1/1:0,9:9:9:276,27,0:346:0:0
29381738	1750752	29381738_1750752	T	G	21298.6	.	AB=0.434799;ABP=102.968;AC=31;AF=0.132793;AN=222;AO=2116;CIGAR=1X;DP=90366;DPB=43203;DPRA=0.867965;EPP=269.929;EPPR=1485.44;GTI=195;LEN=1;MEANALT=1;MQM=15.1026;MQMR=12.107;NS=2112;NUMALT=1;ODDS=0.0186267;PAIRED=0.754253;PAIREDR=0.861168;PAO=0;PQA=0;PQR=0;PRO=0;PROBE=SNP|RAPIDGENOMICS_3404_22432;QA=83178;QR=1507714;RO=38010;RPL=1175;RPP=59.2018;RPPR=636.508;RPR=941;RUN=1;SAF=944;SAP=56.3571;SAR=1172;SRF=17600;SRP=454.106;SRR=20410;TYPE=snp;technology.illumina=1	GT:AD:AO:DP:PL:QA:QR:RO	1/1:0,11:11:11:125,33,0:433:0:0	0/0:51,0:0:51:0,154,649:0:2070:51	0/0:6,0:0:6:0,18,60:0:246:6	0/0:64,0:0:64:0,193,599:0:2530:64	0/0:7,0:0:7:0,21,170:0:279:7	0/0:42,0:0:42:0,126,534:0:1591:42	./.:.:.:.:.:.:.:.	0/0:10,2:2:12:0,17,138:68:406:10	0/0:39,0:0:39:0,117,420:0:1577:39	0/0:55,0:0:55:0,166,635:0:2189:55	0/0:10,0:0:10:0,30,135:0:360:10	0/0:40,0:0:40:0,120,406:0:1568:40	0/0:45,0:0:45:0,135,422:0:1773:45	1/1:0,11:11:11:139,33,0:443:0:0	0/0:19,0:0:19:0,57,271:0:748:19	0/0:52,0:0:52:0,157,569:0:2074:52	0/1:2,1:1:3:28,0,49:37:68:2	0/1:50,35:35:85:142,0,198:1408:1973:50	0/0:44,0:0:44:0,132,454:0:1737:44	0/1:20,17:17:37:93,0,53:665:774:20	0/0:51,0:0:51:0,154,621:0:2017:51	1/1:17,34:34:51:174,1,0:1369:675:17	0/0:12,0:0:12:0,36,115:0:488:12	0/0:45,0:0:45:0,135,440:0:1741:45	0/0:14,0:0:14:0,42,198:0:574:14	0/0:16,0:0:16:0,48,210:0:626:16	0/0:23,0:0:23:0,69,240:0:923:23	0/1:12,5:5:17:49,0,72:205:472:12	0/0:14,0:0:14:0,42,145:0:553:14	0/1:5,6:6:11:46,0,57:246:177:5	0/0:27,0:0:27:0,81,290:0:1090:27	0/0:32,0:0:32:0,96,348:0:1296:32	0/0:26,8:8:34:0,31,322:328:1008:26	0/0:21,0:0:21:0,63,203:0:848:21	0/0:31,0:0:31:0,93,305:0:1240:31	0/0:6,0:0:6:0,18,89:0:233:6	0/0:11,2:2:13:0,22,95:82:438:11	0/0:45,0:0:45:0,135,405:0:1815:45	0/0:7,0:0:7:0,21,133:0:264:7	0/0:28,0:0:28:0,84,299:0:1125:28	0/0:57,0:0:57:0,172,555:0:2312:57	0/1:18,17:17:35:48,0,70:671:734:18	0/0:22,0:0:22:0,66,299:0:856:22	0/0:15,0:0:15:0,45,166:0:611:15	0/0:46,0:0:46:0,138,476:0:1830:46	0/0:32,0:0:32:0,96,280:0:1273:32	0/0:40,0:0:40:0,120,402:0:1568:40	0/0:43,0:0:43:0,129,511:0:1733:43	0/0:15,0:0:15:0,45,321:0:567:15	0/0:32,0:0:32:0,96,442:0:1221:32	0/0:7,0:0:7:0,21,59:0:283:7	0/0:37,0:0:38:0,111,410:0:1500:37	0/1:27,17:17:44:26,0,124:697:1095:27	0/0:27,0:0:27:0,81,355:0:1076:27	0/0:36,6:6:42:0,37,228:246:1426:36	0/0:61,0:0:61:0,184,608:0:2429:61	0/1:13,13:13:26:42,0,63:529:520:13	0/1:5,7:7:12:28,0,26:279:205:5	0/0:18,0:0:18:0,54,193:0:704:18	0/0:7,0:0:7:0,21,80:0:274:7	0/0:63,0:0:63:0,190,661:0:2542:63	0/0:94,0:0:94:0,283,1114:0:3690:94	0/0:95,0:0:95:0,286,879:0:3826:95	0/0:22,0:0:22:0,66,253:0:878:22	0/0:42,0:0:42:0,126,386:0:1665:42	0/0:4,0:0:4:0,12,39:0:160:4	0/0:32,0:0:32:0,96,357:0:1273:32	0/0:38,0:0:38:0,114,500:0:1530:38	0/0:3,0:0:3:0,9,33:0:110:3	0/0:12,0:0:12:0,36,386:0:492:12	0/0:43,0:0:43:0,129,553:0:1724:43	0/1:5,6:6:11:37,0,13:242:205:5	0/0:42,0:0:42:0,126,527:0:1695:42	0/0:27,0:0:27:0,81,289:0:1082:27	0/0:5,0:0:5:0,15,62:0:201:5	0/0:25,0:0:25:0,75,290:0:970:25	0/1:12,5:5:17:13,0,49:205:479:12	0/0:7,0:0:7:0,21,61:0:287:7	0/1:8,1:1:9:3,0,75:41:328:8	0/0:8,0:0:8:0,24,107:0:324:8	0/1:26,20:20:46:109,0,110:820:1026:26	0/0:16,0:0:16:0,48,149:0:624:16	0/0:5,0:0:5:0,15,39:0:205:5	0/1:18,42:42:60:260,0,84:1710:725:18	0/0:68,0:0:68:0,205,621:0:2766:68	0/1:23,41:41:64:160,0,5:1654:903:23	0/0:6,0:0:6:0,18,72:0:242:6	0/0:82,0:0:82:0,247,850:0:3290:82	0/0:14,0:0:14:0,42,229:0:553:14	0/0:47,0:0:47:0,141,396:0:1845:47	0/0:44,0:0:44:0,132,414:0:1755:44	0/0:28,0:0:28:0,84,253:0:1121:28	0/1:9,12:12:21:48,0,50:488:361:9	0/0:7,0:0:7:0,21,78:0:283:7	0/1:30,8:8:38:25,0,164:303:1196:30	0/1:11,12:12:23:49,0,18:479:395:11	0/1:15,8:8:23:8,0,133:328:607:15	0/0:10,0:0:10:0,30,96:0:374:10	0/0:5,0:0:5:0,15,41:0:205:5	0/0:24,0:0:24:0,72,230:0:930:24	0/0:20,0:0:20:0,60,164:0:793:20	0/0:6,0:0:6:0,18,91:0:219:6	1/1:0,20:20:20:239,60,0:812:0:0	0/0:88,0:0:88:0,265,823:0:3534:88	0/0:18,5:5:23:0,21,122:180:679:18	0/0:62,0:0:62:0,187,628:0:2463:62	0/1:31,14:14:45:24,0,167:548:1241:31	0/0:13,0:0:13:0,39,142:0:525:13	0/1:8,1:1:9:2,0,55:32:320:8	0/0:65,0:0:65:0,196,562:0:2607:65	0/0:20,0:0:20:0,60,212:0:776:20	1/1:0,10:10:10:330,30,0:402:0:0
29381738	1775988	29381738_1775988	T	G	57256.2	.	AB=0.494225;ABP=5.59381;AC=35;AF=0.143963;AN=224;AO=6823;CIGAR=1X;DP=173355;DPB=66231;DPRA=1.05512;EPP=496.318;EPPR=2482.22;GTI=107;LEN=1;MEANALT=1.00668;MQM=12.3236;MQMR=11.3215;NS=2112;NUMALT=1;ODDS=0.00898563;PAIRED=0.88744;PAIREDR=0.897762;PAO=0;PQA=0;PQR=0;PRO=0;PROBE=SNP|RAPIDGENOMICS_3404_22433;QA=269893;QR=2193343;RO=54774;RPL=2209;RPP=1843.82;RPPR=20037.2;RPR=4614;RUN=1;SAF=4600;SAP=1801.21;SAR=2223;SRF=35860;SRP=11387.5;SRR=18914;TYPE=snp;technology.illumina=1	GT:AD:AO:DP:PL:QA:QR:RO	1/1:3,52:52:55:575,82,0:2075:123:3	0/0:23,0:0:23:0,69,274:0:903:23	0/0:4,0:0:4:0,12,33:0:155:4	0/0:66,0:0:66:0,199,777:0:2658:66	0/0:17,0:0:17:0,51,164:0:670:17	0/0:48,0:0:48:0,144,490:0:1915:48	0/1:7,3:3:10:17,0,70:119:259:7	0/1:2,6:6:8:22,0,16:242:82:2	0/0:49,0:0:49:0,148,478:0:1997:49	0/0:85,0:0:85:0,256,888:0:3429:85	0/0:24,0:0:24:0,72,230:0:975:24	0/0:79,0:0:79:0,238,896:0:3204:79	0/0:56,0:0:56:0,169,523:0:2272:56	1/1:1,64:64:65:667,162,0:2545:41:1	0/0:83,0:0:83:0,250,847:0:3317:83	0/0:88,0:0:88:0,265,822:0:3544:88	0/1:10,13:13:23:248,0,85:492:397:10	0/1:16,33:33:49:238,0,33:1337:652:16	0/0:34,0:0:34:0,102,319:0:1358:34	0/1:27,18:18:45:59,0,135:699:1085:27	0/0:81,0:0:81:0,244,840:0:3242:81	0/1:28,38:38:66:285,0,105:1506:1127:28	0/0:33,0:0:33:0,99,372:0:1321:33	0/0:107,0:0:107:0,322,1065:0:4269:107	0/0:31,0:0:31:0,93,420:0:1200:31	0/0:52,0:0:52:0,157,941:0:2063:52	0/0:45,0:0:45:0,135,416:0:1837:45	0/0:44,19:19:63:0,7,222:763:1763:44	0/0:85,0:0:85:0,256,795:0:3335:85	0/1:18,15:15:33:62,0,140:603:701:18	0/0:33,0:0:33:0,99,331:0:1331:33	0/0:60,0:0:60:0,181,576:0:2408:60	0/1:55,64:64:119:288,0,123:2571:2214:55	0/0:10,0:0:10:0,30,145:0:391:10	0/0:16,0:0:16:0,48,154:0:652:16	0/0:6,0:0:6:0,18,55:0:238:6	0/1:31,21:21:52:48,0,252:792:1250:31	0/0:33,0:0:33:0,99,262:0:1282:33	0/0:30,1:1:31:0,72,329:22:1190:30	0/0:78,0:0:78:0,235,796:0:3109:78	0/0:44,0:0:44:0,132,481:0:1755:44	0/1:33,19:19:52:49,0,163:763:1289:33	0/0:82,0:0:82:0,247,841:0:3281:82	0/0:15,0:0:15:0,45,140:0:597:15	0/0:43,0:0:43:0,129,391:0:1683:43	0/0:16,0:0:16:0,48,159:0:652:16	0/0:39,0:0:39:0,117,340:0:1583:39	0/0:93,0:0:93:0,280,819:0:3734:93	0/0:55,0:0:55:0,166,1165:0:2149:55	0/0:41,0:0:41:0,123,381:0:1638:41	0/0:16,0:0:16:0,48,129:0:647:16	0/0:42,0:0:42:0,126,423:0:1687:42	0/1:40,58:58:98:267,0,88:2306:1616:40	0/0:46,0:0:46:0,138,677:0:1824:46	0/1:34,27:27:61:111,0,141:1077:1342:34	0/0:69,0:0:69:0,208,701:0:2750:69	0/1:12,9:9:21:12,0,43:369:479:12	0/1:19,17:17:36:56,0,100:689:762:19	0/0:33,0:0:33:0,99,353:0:1332:33	0/0:25,0:0:25:0,75,262:0:1008:25	0/0:70,0:0:70:0,211,633:0:2805:70	0/0:217,0:0:217:0,653,2159:0:8605:217	0/0:67,0:0:67:0,202,664:0:2705:67	0/0:47,0:0:47:0,141,498:0:1890:47	0/0:16,0:0:16:0,48,167:0:652:16	0/0:39,0:0:39:0,117,445:0:1567:39	0/0:28,0:0:28:0,84,248:0:1122:28	0/0:59,0:0:59:0,178,563:0:2332:59	0/0:1,0:0:1:0,3,8:0:41:1	0/0:12,0:0:12:0,36,322:0:488:12	0/0:90,0:0:90:0,271,852:0:3610:90	0/1:16,11:11:27:20,0,42:451:656:16	0/0:81,0:0:81:0,244,774:0:3220:81	0/0:74,0:0:74:0,223,648:0:2916:74	0/0:3,0:0:3:0,9,39:0:123:3	0/0:58,0:0:58:0,175,533:0:2343:58	0/1:7,8:8:15:31,0,41:324:287:7	0/0:19,0:0:19:0,57,161:0:775:19	0/0:26,0:0:26:0,78,428:0:1028:26	0/0:29,0:0:29:0,87,255:0:1158:29	0/1:61,60:60:121:261,0,177:2432:2471:61	0/0:37,0:0:37:0,111,414:0:1468:37	0/0:28,0:0:28:0,84,297:0:1127:28	0/1:20,25:25:45:70,0,30:1025:784:20	0/0:32,0:0:32:0,96,349:0:1251:32	0/0:60,20:20:80:0,49,461:808:2435:60	0/0:6,0:0:6:0,18,62:0:242:6	0/0:51,0:0:51:0,154,527:0:2071:51	0/0:33,0:0:33:0,99,477:0:1296:33	0/1:48,43:43:91:268,0,267:1742:1900:48	0/0:47,0:0:47:0,141,425:0:1837:47	0/0:37,0:0:37:0,111,335:0:1505:37	1/1:11,25:25:36:182,18,0:989:443:11	0/0:9,0:0:9:0,27,87:0:369:9	0/1:17,32:32:49:148,0,41:1290:681:17	0/0:19,10:10:29:0,2,106:406:775:19	0/1:17,30:30:47:173,0,103:1217:689:17	0/0:32,0:0:32:0,96,415:0:1304:32	0/0:26,0:0:26:0,78,200:0:1053:26	0/0:14,0:0:14:0,42,149:0:574:14	0/0:19,0:0:19:0,57,279:0:746:19	0/0:19,0:0:19:0,57,176:0:775:19	1/1:0,21:21:21:217,63,0:758:0:0	0/0:43,0:0:43:0,129,372:0:1679:43	1/1:7,27:27:34:178,37,0:1089:287:7	0/0:72,0:0:72:0,217,864:0:2904:72	1/1:15,38:38:53:189,5,0:1545:607:15	0/0:33,0:0:33:0,99,298:0:1326:33	0/0:42,13:13:55:0,38,236:529:1690:42	0/0:36,0:0:36:0,108,473:0:1429:36	0/0:14,0:0:14:0,42,162:0:566:14	1/1:0,19:19:20:431,57,0:757:0:0
29381738	1776057	29381738_1776057	G	A	408213	.	AB=0.499667;ABP=3.032;AC=118;AF=0.555418;AN=224;AO=31497;CIGAR=1X;DP=226545;DPB=93476;DPRA=0.942676;EPP=2122.78;EPPR=790.366;GTI=20;LEN=1;MEANALT=1.00698;MQM=12.6989;MQMR=11.3487;NS=2112;NUMALT=1;ODDS=0.00741428;PAIRED=0.868845;PAIREDR=0.878679;PAO=0;PQA=0;PQR=0;PRO=0;PROBE=SNP|RAPIDGENOMICS_3404_22433;QA=1246812;QR=1697404;RO=42466;RPL=16451;RPP=139.104;RPPR=174.629;RPR=15046;RUN=1;SAF=15861;SAP=6.5005;SAR=15636;SRF=21934;SRP=103.52;SRR=20532;TYPE=snp;technology.illumina=1	GT:AD:AO:DP:PL:QA:QR:RO	1/1:0,99:99:99:1145,298,0:3970:0:0	0/0:36,1:1:37:0,98,400:41:1459:36	0/1:7,8:8:15:30,0,10:306:275:7	0/0:101,2:2:103:0,267,1096:78:4050:101	0/0:26,0:0:26:0,78,366:0:1020:26	0/1:46,37:37:83:141,0,234:1492:1858:46	0/1:9,4:4:13:16,0,82:164:347:9	1/1:0,10:10:10:78,30,0:406:0:0	0/1:45,26:26:71:51,0,265:1039:1819:45	1/1:0,120:120:120:1183,361,0:4836:0:0	0/1:17,9:9:26:6,0,100:365:660:17	0/0:96,0:0:96:0,289,1065:0:3799:96	0/0:89,3:3:92:0,196,792:123:3604:89	1/1:0,71:71:71:701,214,0:2816:0:0	1/1:24,67:67:91:613,81,0:2677:967:24	1/1:0,151:151:151:1623,455,0:6064:0:0	1/1:0,26:26:26:615,78,0:1031:0:0	1/1:0,48:48:48:570,144,0:1952:0:0	1/1:0,65:65:65:740,196,0:2616:0:0	1/1:0,58:58:58:570,175,0:2320:0:0	0/1:56,56:56:112:265,0,231:2261:2219:56	1/1:0,90:90:90:936,271,0:3639:0:0	0/1:11,25:25:36:192,0,12:999:443:11	0/0:107,39:39:146:0,19,633:1528:4289:107	0/0:52,0:0:52:0,157,652:0:2079:52	0/0:62,0:0:62:0,187,1018:0:2381:62	0/1:46,31:31:77:105,0,160:1251:1845:46	1/1:4,108:108:112:1038,308,0:4250:160:4	1/1:0,116:116:116:1018,349,0:4665:0:0	1/1:1,66:66:67:741,193,0:2633:41:1	0/0:48,0:0:48:0,144,430:0:1902:48	0/0:78,0:0:78:0,235,752:0:3147:78	1/1:0,164:164:164:1700,494,0:6486:0:0	0/0:22,0:0:22:0,66,208:0:894:22	0/1:15,15:15:30:57,0,37:597:611:15	1/1:0,11:11:11:113,33,0:434:0:0	1/1:24,56:56:80:281,27,0:2264:980:24	0/1:26,18:18:44:26,0,94:696:1054:26	0/0:33,0:0:33:0,99,343:0:1309:33	0/0:119,2:2:121:0,349,1192:82:4820:119	0/1:37,29:29:66:129,0,110:1177:1501:37	1/1:0,84:84:84:934,253,0:3353:0:0	1/1:0,147:147:147:1522,443,0:5904:0:0	1/1:1,19:19:20:158,29,0:739:37:1	0/1:20,21:21:41:85,0,108:844:808:20	0/0:18,4:4:22:0,7,113:160:738:18	0/1:38,36:36:74:90,0,101:1468:1524:38	0/1:35,57:57:92:260,0,115:2267:1382:35	0/1:21,28:28:49:433,0,237:1097:844:21	0/1:21,26:26:47:124,0,37:1062:825:21	0/0:27,0:0:27:0,81,219:0:1078:27	0/0:51,0:0:51:0,154,473:0:2036:51	0/1:52,51:51:103:245,0,145:2060:2089:52	0/0:61,1:1:62:0,146,831:41:2403:61	0/1:45,30:30:75:108,0,239:1200:1828:45	1/1:0,103:103:103:1011,310,0:4133:0:0	1/1:0,54:54:54:497,163,0:2194:0:0	1/1:0,37:37:37:421,111,0:1504:0:0	0/0:22,11:11:33:0,13,183:447:850:22	0/0:30,6:6:36:0,40,266:237:1210:30	0/0:75,0:0:75:0,226,667:0:2993:75	0/0:283,0:0:283:0,852,2836:0:11155:283	0/0:115,0:0:115:0,346,1131:0:4598:115	0/0:51,22:22:73:0,2,331:875:1996:51	0/0:35,0:0:35:0,105,370:0:1366:35	1/1:0,38:38:38:426,114,0:1494:0:0	0/1:30,15:15:45:7,0,167:599:1208:30	0/1:21,29:29:50:111,0,75:1151:806:21	1/1:0,1:1:1:8,3,0:41:0:0	0/1:9,7:7:16:206,0,178:283:357:9	0/1:63,38:38:101:87,0,221:1541:2522:63	1/1:0,40:40:40:370,120,0:1615:0:0	0/0:98,0:0:98:0,295,967:0:3926:98	0/0:81,0:0:81:0,244,831:0:3257:81	0/0:8,0:0:8:0,24,82:0:315:8	0/1:42,23:23:65:22,0,180:919:1709:42	0/1:13,20:20:33:77,0,12:794:515:13	1/1:0,28:28:28:235,84,0:1097:0:0	0/0:24,0:0:24:0,72,314:0:926:24	0/1:29,19:19:48:9,0,104:771:1166:29	0/1:104,77:77:181:250,0,430:3095:4185:104	1/1:11,40:40:51:360,47,0:1607:447:11	1/1:11,41:41:52:319,72,0:1664:451:11	1/1:0,83:83:83:730,250,0:3374:0:0	0/0:49,0:0:49:0,148,490:0:1946:49	0/1:67,32:32:99:47,0,435:1290:2647:67	0/0:18,4:4:22:0,28,132:160:734:18	1/1:0,91:91:91:1001,274,0:3627:0:0	0/1:22,21:21:43:187,0,198:837:842:22	0/1:48,59:59:107:313,0,196:2356:1914:48	0/1:32,39:39:71:140,0,97:1527:1255:32	0/1:12,22:22:34:194,0,3:890:488:12	1/1:0,34:34:34:298,102,0:1386:0:0	0/0:11,0:0:11:0,33,107:0:443:11	0/1:24,35:35:59:155,0,45:1411:963:24	0/1:14,8:8:22:5,0,87:328:560:14	1/1:0,73:73:73:818,220,0:2908:0:0	1/1:0,27:27:27:320,81,0:1084:0:0	0/1:26,15:15:41:10,0,81:615:1057:26	0/0:19,0:0:19:0,57,196:0:754:19	0/0:25,4:4:29:0,27,280:164:993:25	0/1:20,16:16:36:37,0,113:640:812:20	1/1:0,34:34:34:328,102,0:1386:0:0	0/1:42,45:45:87:136,0,106:1815:1641:42	1/1:0,60:60:60:539,181,0:2426:0:0	1/1:0,117:117:117:1447,352,0:4653:0:0	1/1:0,66:66:66:585,199,0:2690:0:0	0/0:55,0:0:55:0,166,531:0:2202:55	1/1:0,63:63:63:588,190,0:2517:0:0	1/1:1,53:53:54:607,146,0:2156:41:1	0/0:18,0:0:18:0,54,198:0:730:18	1/1:0,24:24:24:598,72,0:976:0:0
29381738	1876365	29381738_1876365	A	T	112032	.	AB=0.478908;ABP=45.6055;AC=47;AF=0.224458;AN=224;AO=9235;CIGAR=1X;DP=173795;DPB=74580;DPRA=1.01056;EPP=747.175;EPPR=2857.29;GTI=87;LEN=1;MEANALT=1.00467;MQM=12.7102;MQMR=11.2745;NS=2112;NUMALT=1;ODDS=0.00645329;PAIRED=0.869085;PAIREDR=0.886925;PAO=0;PQA=0;PQR=0;PRO=0;PROBE=SNP|RAPIDGENOMICS_3404_22437||SNP|RAPIDGENOMICS_3404_22438;QA=368793;QR=2102011;RO=53018;RPL=2975;RPP=2540.41;RPPR=19855.2;RPR=6260;RUN=1;SAF=6155;SAP=2226.36;SAR=3080;SRF=34102;SRP=9448.35;SRR=18916;TYPE=snp;technology.illumina=1	GT:AD:AO:DP:PL:QA:QR:RO	1/1:0,27:27:27:290,81,0:1103:0:0	0/0:11,0:0:11:0,33,96:0:447:11	0/0:13,0:0:13:0,39,111:0:520:13	0/0:47,0:0:47:0,141,552:0:1769:47	0/0:16,0:0:16:0,48,382:0:592:16	0/0:68,0:0:68:0,205,690:0:2638:68	0/1:6,8:8:14:109,0,50:315:229:6	0/0:4,0:0:4:0,12,34:0:160:4	0/0:100,0:0:100:0,301,1069:0:3938:100	0/1:49,53:53:102:259,0,210:2137:1954:49	0/0:14,0:0:14:0,42,133:0:543:14	0/0:60,0:0:60:0,181,579:0:2381:60	0/0:73,0:0:73:0,220,967:0:2844:73	1/1:0,21:21:21:174,63,0:857:0:0	0/0:50,0:0:50:0,151,518:0:1983:50	0/0:37,0:0:37:0,111,341:0:1427:37	1/1:0,27:27:27:617,81,0:1103:0:0	1/1:0,64:64:64:748,193,0:2548:0:0	0/1:24,16:16:40:41,0,115:648:949:24	1/1:0,52:52:52:519,157,0:2071:0:0	0/0:66,0:0:66:0,199,766:0:2582:66	0/0:28,10:10:38:0,19,184:410:1121:28	0/0:26,5:5:31:0,31,195:201:1054:26	0/0:34,0:0:34:0,102,402:0:1307:34	0/0:22,0:0:22:0,66,217:0:898:22	0/0:57,0:0:57:0,172,1317:0:2181:57	0/1:28,18:18:46:24,0,133:730:1109:28	0/1:44,45:45:89:112,0,186:1836:1743:44	0/0:182,0:0:182:0,548,1652:0:7256:182	0/0:28,14:14:42:0,16,164:547:1113:28	0/0:18,5:5:23:0,21,89:201:697:18	0/0:25,0:0:25:0,75,235:0:1013:25	1/1:0,79:79:79:821,238,0:3155:0:0	0/0:46,0:0:46:0,138,518:0:1795:46	0/0:37,0:0:37:0,111,375:0:1505:37	1/1:0,3:3:3:46,9,0:114:0:0	0/0:40,13:13:53:0,16,255:533:1590:40	0/0:32,10:10:42:0,13,257:393:1295:32	0/0:33,0:0:33:0,99,302:0:1297:33	0/0:48,0:0:48:0,144,430:0:1947:48	0/0:51,0:0:51:0,154,505:0:1985:51	0/0:32,11:11:43:0,31,239:433:1279:32	0/1:58,35:35:93:108,0,375:1412:2294:58	0/1:10,7:7:17:49,0,40:279:391:10	0/0:58,0:0:58:0,175,568:0:2292:58	0/0:20,0:0:20:0,60,239:0:773:20	0/0:93,0:0:93:0,280,877:0:3690:93	0/0:96,0:0:96:0,289,959:0:3828:96	0/0:28,0:0:28:0,84,513:0:1098:28	0/0:58,0:0:58:0,175,531:0:2298:58	0/0:12,0:0:12:0,36,109:0:488:12	0/0:64,0:0:64:0,193,617:0:2530:64	0/0:86,0:0:86:0,259,967:0:3392:86	0/0:16,0:0:16:0,48,200:0:635:16	0/1:36,18:18:54:12,0,123:734:1421:36	1/1:1,58:58:59:537,152,0:2339:27:1	1/1:0,31:31:31:284,93,0:1239:0:0	0/1:22,26:26:48:132,0,93:1036:844:22	0/1:13,14:14:27:48,0,19:574:529:13	0/0:16,0:0:16:0,48,201:0:625:16	0/0:58,0:0:58:0,175,496:0:2344:58	0/0:183,0:0:183:0,551,1926:0:7260:183	0/0:100,0:0:100:0,301,1069:0:3925:100	0/0:62,0:0:62:0,187,738:0:2439:62	0/0:51,0:0:51:0,154,639:0:1963:51	0/0:42,0:0:42:0,126,384:0:1670:42	0/1:11,8:8:19:19,0,43:314:451:11	0/0:52,0:0:52:0,157,579:0:2074:52	0/0:2,0:0:2:0,6,17:0:73:2	0/0:18,0:0:18:0,54,490:0:707:18	0/1:48,35:35:83:104,0,152:1404:1925:48	1/1:0,38:38:38:410,114,0:1550:0:0	0/0:111,0:0:111:0,334,1129:0:4396:111	0/0:57,0:0:57:0,172,492:0:2269:57	0/0:7,0:0:7:0,21,75:0:287:7	0/1:31,27:27:60:195,0,126:1089:1214:31	0/0:60,0:0:60:0,181,572:0:2427:60	0/0:36,0:0:36:0,108,466:0:1431:36	0/0:23,0:0:23:0,69,271:0:917:23	0/0:55,0:0:55:0,166,493:0:2129:55	0/0:119,0:0:119:0,358,1158:0:4715:119	0/0:23,0:0:23:0,69,288:0:922:23	0/0:28,0:0:28:0,84,229:0:1127:28	0/1:29,21:21:50:83,0,94:848:1150:29	0/0:81,12:12:93:0,186,621:492:3230:81	0/1:46,38:38:84:84,0,211:1494:1823:46	0/0:9,4:4:13:0,7,95:164:341:9	0/1:44,76:76:120:401,0,87:3045:1710:44	0/0:33,0:0:33:0,99,492:0:1305:33	0/0:118,0:0:118:0,355,1077:0:4692:118	0/0:48,0:0:48:0,144,510:0:1924:48	0/0:47,0:0:47:0,141,369:0:1878:47	0/0:53,0:0:53:0,160,543:0:2087:53	0/0:15,0:0:15:0,45,146:0:603:15	0/0:38,9:9:47:0,50,229:369:1504:38	0/1:19,13:13:32:29,0,56:524:779:19	0/1:45,22:22:67:73,0,176:880:1820:45	0/0:7,0:0:7:0,21,84:0:287:7	0/0:14,0:0:14:0,42,127:0:570:14	0/0:22,0:0:22:0,66,206:0:894:22	0/0:15,0:0:15:0,45,139:0:606:15	0/0:35,0:0:35:0,105,367:0:1355:35	1/1:0,32:32:32:307,96,0:1299:0:0	0/1:21,17:17:38:52,0,54:697:817:21	0/1:11,8:8:19:5,0,66:328:432:11	0/0:131,0:0:131:0,394,1266:0:5172:131	1/1:15,40:40:55:184,7,0:1616:607:15	0/0:12,0:0:12:0,36,124:0:475:12	0/1:6,11:11:17:41,0,23:451:233:6	0/0:56,0:0:56:0,169,591:0:2247:56	0/0:20,0:0:20:0,60,163:0:801:20	1/1:1,14:14:15:271,4,0:565:41:1
29381738	1876407	29381738_1876407	C	T	75989.8	.	AB=0.47851;ABP=45.0087;AC=32;AF=0.127245;AN=224;AO=6695;CIGAR=1X;DP=223155;DPB=96459;DPRA=1.01039;EPP=861.586;EPPR=4891;GTI=71;LEN=1;MEANALT=1.01222;MQM=12.7815;MQMR=11.4238;NS=2112;NUMALT=1;ODDS=0.0636606;PAIRED=0.866468;PAIREDR=0.877455;PAO=0;PQA=0;PQR=0;PRO=0;PROBE=SNP|RAPIDGENOMICS_3404_22437||SNP|RAPIDGENOMICS_3404_22438;QA=264580;QR=3226731;RO=81252;RPL=2936;RPP=222.697;RPPR=3246.17;RPR=3759;RUN=1;SAF=3758;SAP=221.63;SAR=2937;SRF=45400;SRP=2439.39;SRR=35852;TYPE=snp;technology.illumina=1	GT:AD:AO:DP:PL:QA:QR:RO	1/1:0,31:31:31:336,93,0:1242:0:0	0/0:14,0:0:14:0,42,138:0:537:14	0/0:21,0:0:21:0,63,183:0:853:21	0/0:94,0:0:94:0,283,1097:0:3736:94	0/0:21,0:0:21:0,63,433:0:840:21	0/0:89,0:0:89:0,268,931:0:3499:89	0/1:7,9:9:16:123,0,81:341:283:7	0/0:4,0:0:4:0,12,34:0:160:4	0/0:110,0:0:110:0,331,1118:0:4343:110	0/1:64,65:65:129:311,0,273:2596:2539:64	0/0:31,0:0:31:0,93,329:0:1217:31	0/0:60,0:0:60:0,181,561:0:2425:60	0/0:97,0:0:97:0,292,1235:0:3831:97	1/1:0,27:27:27:226,81,0:1072:0:0	0/0:66,0:0:66:0,199,674:0:2581:66	0/0:104,0:0:104:0,313,1057:0:4091:104	0/1:13,18:18:31:246,0,199:734:492:13	0/1:31,66:66:97:395,0,131:2610:1156:31	0/0:74,0:0:74:0,223,776:0:2922:74	0/1:52,38:38:90:169,0,259:1482:2108:52	0/0:78,0:0:78:0,235,917:0:3096:78	0/1:43,33:33:76:81,0,192:1302:1727:43	0/0:41,0:0:41:0,123,470:0:1643:41	0/0:83,0:0:83:0,250,787:0:3240:83	0/0:29,0:0:29:0,87,282:0:1137:29	0/0:63,0:0:63:0,190,1432:0:2388:63	0/0:59,0:0:59:0,178,536:0:2325:59	0/1:55,62:62:117:254,0,215:2495:2135:55	0/0:210,0:0:210:0,632,2114:0:8320:210	0/1:35,17:17:52:66,0,188:693:1427:35	0/1:19,9:9:28:8,0,69:361:757:19	0/0:45,0:0:45:0,135,396:0:1797:45	0/1:67,76:76:143:407,0,291:3068:2670:67	0/0:60,0:0:60:0,181,645:0:2382:60	0/0:49,0:0:49:0,148,527:0:1963:49	0/0:30,0:0:30:0,90,282:0:1190:30	0/1:46,15:15:61:5,0,268:603:1823:46	0/1:38,24:24:62:58,0,222:939:1540:38	0/0:43,0:0:43:0,129,410:0:1702:43	0/0:65,0:0:65:0,196,628:0:2605:65	0/0:86,0:0:86:0,259,948:0:3415:86	0/0:36,19:19:55:0,5,215:748:1447:36	0/0:142,0:0:142:0,427,1575:0:5611:142	0/0:19,0:0:19:0,57,218:0:757:19	0/0:76,0:0:76:0,229,744:0:2977:76	0/0:23,0:0:23:0,69,281:0:917:23	0/0:116,0:0:116:0,349,1149:0:4614:116	0/0:135,0:0:135:0,406,1398:0:5392:135	0/0:32,0:0:32:0,96,622:0:1266:32	0/0:89,0:0:89:0,268,833:0:3552:89	0/0:22,0:0:22:0,66,203:0:861:22	0/0:86,0:0:86:0,259,830:0:3404:86	0/0:106,0:0:106:0,319,1192:0:4200:106	0/0:25,0:0:25:0,75,385:0:967:25	0/0:47,21:21:68:0,5,199:843:1893:47	0/0:81,0:0:81:0,244,776:0:3198:81	0/1:20,16:16:36:24,0,85:652:788:20	0/1:19,29:29:48:155,0,60:1154:767:19	0/0:44,0:0:44:0,132,389:0:1747:44	0/0:29,0:0:29:0,87,290:0:1136:29	0/0:75,0:0:75:0,226,727:0:3019:75	0/0:233,0:0:233:0,701,2406:0:9156:233	0/0:96,0:0:96:0,289,1010:0:3831:96	0/0:106,0:0:106:0,319,1189:0:4143:106	0/0:90,0:0:90:0,271,990:0:3559:90	0/0:45,0:0:45:0,135,452:0:1793:45	0/0:58,0:0:58:0,175,499:0:2275:58	0/0:64,0:0:64:0,193,664:0:2608:64	0/0:5,0:0:5:0,15,64:0:197:5	0/0:15,0:0:15:0,45,376:0:578:15	0/0:127,0:0:127:0,382,1196:0:5092:127	0/1:36,21:21:57:72,0,180:831:1398:36	0/0:133,0:0:133:0,400,1363:0:5260:133	0/0:72,0:0:72:0,217,634:0:2877:72	0/0:7,0:0:7:0,21,75:0:287:7	0/0:59,0:0:59:0,178,689:0:2366:59	0/0:88,0:0:88:0,265,901:0:3464:88	0/0:39,0:0:39:0,117,500:0:1560:39	0/0:29,0:0:29:0,87,339:0:1104:29	0/0:56,0:0:56:0,169,507:0:2254:56	0/0:128,0:0:128:0,385,1263:0:5131:128	0/0:32,0:0:32:0,96,398:0:1276:32	0/0:49,0:0:49:0,148,486:0:1923:49	0/1:55,32:32:87:87,0,248:1286:2164:55	0/0:104,21:21:125:0,194,830:852:4193:104	0/1:76,59:59:135:166,0,438:2336:3009:76	0/0:11,7:7:18:0,0,93:279:415:11	0/0:143,0:0:143:0,430,1464:0:5636:143	0/0:36,0:0:36:0,108,583:0:1394:36	0/0:173,0:0:173:0,521,1627:0:6849:173	0/0:58,0:0:58:0,175,710:0:2247:58	0/0:57,0:0:57:0,172,471:0:2239:57	0/0:73,0:0:73:0,220,781:0:2896:73	0/0:15,0:0:15:0,45,146:0:592:15	0/0:42,21:21:63:0,6,170:839:1709:42	0/1:23,12:12:35:27,0,91:488:925:23	0/1:34,26:26:60:135,0,123:1053:1335:34	0/0:14,0:0:14:0,42,125:0:574:14	0/0:16,0:0:16:0,48,146:0:633:16	0/0:26,0:0:26:0,78,265:0:1049:26	0/0:37,0:0:37:0,111,331:0:1485:37	0/0:39,0:0:39:0,117,474:0:1574:39	1/1:0,46:46:46:412,138,0:1850:0:0	0/0:52,0:0:52:0,157,445:0:2026:52	0/1:19,19:19:38:74,0,121:759:728:19	0/0:170,0:0:170:0,512,1666:0:6755:170	1/1:18,45:45:63:183,4,0:1784:707:18	0/0:24,0:0:24:0,72,307:0:927:24	1/1:8,26:26:34:187,12,0:1054:306:8	0/0:65,0:0:65:0,196,660:0:2616:65	0/0:24,0:0:24:0,72,194:0:966:24	1/1:1,18:18:19:410,16,0:715:41:1
29381738	1929067	29381738_1929067	A	G	37924.5	.	AB=0.44044;ABP=173.989;AC=32;AF=0.115789;AN=222;AO=3712;CIGAR=1X;DP=145755;DPB=54067;DPRA=0.844226;EPP=40.1593;EPPR=1160.65;GTI=214;LEN=1;MEANALT=1.00686;MQM=12.3411;MQMR=11.0836;NS=2112;NUMALT=1;ODDS=0.0691111;PAIRED=0.875539;PAIREDR=0.911273;PAO=0;PQA=0;PQR=0;PRO=0;PROBE=SNP|RAPIDGENOMICS_3404_22444||SNP|RAPIDGENOMICS_3404_22445;QA=146189;QR=1915216;RO=47629;RPL=2381;RPP=647.959;RPPR=18527;RPR=1331;RUN=1;SAF=651;SAP=3400.67;SAR=3061;SRF=12622;SRP=22848.3;SRR=35007;TYPE=snp;technology.illumina=1	GT:AD:AO:DP:PL:QA:QR:RO	1/1:0,19:19:19:158,57,0:747:0:0	0/0:32,0:0:32:0,96,242:0:1308:32	0/0:4,0:0:4:0,12,40:0:164:4	0/0:91,0:0:91:0,274,944:0:3661:91	0/0:14,0:0:14:0,42,219:0:551:14	0/0:50,0:0:50:0,151,519:0:1991:50	0/1:4,3:3:7:38,0,100:119:164:4	./.:.:.:.:.:.:.:.	0/0:43,0:0:43:0,129,425:0:1723:43	0/0:54,0:0:54:0,163,491:0:2197:54	0/0:9,0:0:9:0,27,103:0:341:9	0/0:66,0:0:66:0,199,621:0:2649:66	0/0:35,0:0:35:0,105,343:0:1417:35	1/1:0,13:13:13:187,39,0:492:0:0	0/0:32,0:0:32:0,96,294:0:1308:32	0/0:76,0:0:76:0,229,914:0:3069:76	0/0:14,3:3:17:0,10,312:114:561:14	0/1:19,17:17:36:40,0,65:675:770:19	0/0:57,0:0:57:0,172,526:0:2258:57	0/0:30,1:1:31:0,81,218:32:1222:30	0/0:71,0:0:71:0,214,722:0:2851:71	0/0:37,2:2:39:0,101,290:82:1500:37	0/0:25,0:0:25:0,75,187:0:1013:25	0/1:24,17:17:41:30,0,139:669:939:24	0/0:18,0:0:18:0,54,157:0:725:18	0/1:21,14:14:35:160,0,453:552:834:21	0/0:49,0:0:49:0,148,562:0:1977:49	0/1:12,19:19:31:128,0,57:756:484:12	0/0:111,0:0:111:0,334,1055:0:4448:111	0/1:21,20:20:41:80,0,78:811:847:21	1/1:3,9:9:12:89,11,0:346:123:3	0/0:25,0:0:25:0,75,255:0:1021:25	1/1:35,82:82:117:406,35,0:3249:1340:35	0/0:21,0:0:21:0,63,189:0:836:21	0/0:25,0:0:25:0,75,245:0:1008:25	0/0:4,0:0:4:0,12,31:0:164:4	0/0:31,11:11:42:0,35,193:433:1258:31	0/1:12,8:8:20:35,0,44:324:465:12	0/0:20,0:0:20:0,60,148:0:803:20	0/0:91,0:0:91:0,274,907:0:3694:91	0/0:25,0:0:25:0,75,194:0:1025:25	0/1:20,23:23:43:80,0,30:939:803:20	0/0:81,0:0:81:0,244,751:0:3313:81	0/0:11,0:0:11:0,33,104:0:433:11	0/0:35,0:0:35:0,105,302:0:1417:35	0/0:30,0:0:30:0,90,271:0:1218:30	0/0:97,0:0:97:0,292,919:0:3865:97	0/0:79,0:0:79:0,238,777:0:3128:79	0/0:44,0:0:44:0,132,811:0:1792:44	0/0:29,0:0:29:0,87,298:0:1159:29	0/0:4,0:0:4:0,12,57:0:164:4	0/0:55,0:0:55:0,166,553:0:2221:55	0/0:89,0:0:89:0,268,1012:0:3578:89	0/0:44,0:0:44:0,132,514:0:1717:44	0/1:28,14:14:42:22,0,160:565:1136:28	0/0:66,0:0:66:0,199,592:0:2612:66	0/0:33,6:6:39:0,68,244:233:1316:33	0/1:27,15:15:42:48,0,123:599:1103:27	0/0:41,0:0:41:0,123,316:0:1673:41	0/0:11,0:0:11:0,33,109:0:447:11	0/0:41,0:0:41:0,123,333:0:1656:41	0/0:145,0:0:145:0,436,1341:0:5803:145	0/0:50,0:0:50:0,151,518:0:2037:50	0/0:39,0:0:39:0,117,328:0:1564:39	0/0:28,0:0:28:0,84,253:0:1136:28	0/0:48,0:0:48:0,144,482:0:1935:48	0/0:30,0:0:30:0,90,362:0:1213:30	0/0:52,0:0:52:0,157,442:0:2068:52	0/0:1,0:0:1:0,3,8:0:32:1	0/0:15,0:0:15:0,45,379:0:611:15	0/0:58,0:0:58:0,175,595:0:2318:58	1/1:18,30:30:48:107,1,0:1208:716:18	0/0:55,0:0:55:0,166,559:0:2213:55	0/0:66,0:0:66:0,199,691:0:2671:66	0/0:3,0:0:3:0,9,32:0:123:3	0/0:56,0:0:56:0,169,498:0:2220:56	0/0:36,0:0:36:0,108,334:0:1460:36	0/0:34,0:0:34:0,102,302:0:1381:34	0/0:16,0:0:16:0,48,199:0:633:16	0/0:35,0:0:35:0,105,340:0:1398:35	0/0:107,0:0:107:0,322,1123:0:4338:107	0/0:43,0:0:43:0,129,399:0:1705:43	0/0:32,0:0:32:0,96,312:0:1255:32	0/0:17,0:0:17:0,51,152:0:689:17	0/1:10,5:5:15:32,0,74:197:410:10	0/1:23,31:31:54:86,0,64:1203:931:23	0/1:5,3:3:8:6,0,16:123:205:5	0/0:72,0:0:72:0,217,628:0:2923:72	0/0:13,0:0:13:0,39,171:0:529:13	0/0:71,0:0:71:0,214,708:0:2859:71	0/0:35,0:0:35:0,105,338:0:1387:35	0/0:34,0:0:34:0,102,261:0:1390:34	0/0:20,0:0:20:0,60,224:0:807:20	0/0:1,0:0:1:0,3,9:0:41:1	0/1:18,19:19:37:70,0,25:719:711:18	0/1:17,16:16:33:84,0,76:652:666:17	0/1:13,23:23:36:112,0,25:876:529:13	0/0:20,0:0:20:0,60,226:0:798:20	0/0:10,0:0:10:0,30,122:0:406:10	0/0:16,0:0:16:0,48,136:0:652:16	0/0:18,0:0:18:0,54,154:0:738:18	0/0:25,0:0:25:0,75,332:0:1012:25	1/1:0,12:12:12:99,36,0:469:0:0	0/0:24,0:0:24:0,72,274:0:962:24	0/0:35,2:2:37:0,75,278:73:1398:35	0/0:85,0:0:85:0,256,830:0:3402:85	0/0:19,6:6:25:0,17,130:246:765:19	0/0:35,0:0:35:0,105,363:0:1417:35	1/1:4,9:9:13:48,8,0:369:164:4	0/0:51,0:0:51:0,154,451:0:2075:51	0/0:6,0:0:6:0,18,121:0:246:6	1/1:0,9:9:9:245,27,0:358:0:0
29381738	1938513	29381738_1938513	C	G	102389	.	AB=0.494969;ABP=5.12952;AC=33;AF=0.148079;AN=222;AO=7663;CIGAR=1X;DP=200577;DPB=78361;DPRA=1.07209;EPP=469.464;EPPR=1738.85;GTI=70;LEN=1;MEANALT=1.01743;MQM=12.748;MQMR=11.4255;NS=2112;NUMALT=1;ODDS=0.0113529;PAIRED=0.862064;PAIREDR=0.889589;PAO=0;PQA=0;PQR=0;PRO=0;PROBE=SNP|RAPIDGENOMICS_3404_22446||SNP|RAPIDGENOMICS_3404_22447;QA=303290;QR=2623883;RO=65881;RPL=2533;RPP=1914.18;RPPR=20796.6;RPR=5130;RUN=1;SAF=5229;SAP=2216.71;SAR=2434;SRF=41992;SRP=10804.8;SRR=23889;TYPE=snp;technology.illumina=1	GT:AD:AO:DP:PL:QA:QR:RO	1/1:1,132:132:133:1296,367,0:5326:37:1	0/0:24,0:0:24:0,72,198:0:966:24	0/0:10,0:0:10:0,30,86:0:410:10	0/0:87,0:0:87:0,262,880:0:3514:87	0/0:21,0:0:21:0,63,173:0:813:21	0/0:61,0:0:61:0,184,698:0:2364:61	0/1:10,6:6:16:86,0,228:242:397:10	0/0:16,0:0:16:0,48,141:0:622:16	0/0:53,0:0:53:0,160,500:0:2073:53	0/0:73,4:4:77:0,199,719:157:2914:73	0/0:17,0:0:17:0,51,229:0:635:17	0/0:89,0:0:89:0,268,869:0:3570:89	0/0:88,0:0:88:0,265,931:0:3445:88	1/1:0,34:34:34:293,102,0:1369:0:0	0/0:80,0:0:80:0,241,674:0:3188:80	0/0:123,0:0:123:0,370,1079:0:4932:123	0/1:4,5:5:9:88,0,55:201:151:4	0/1:40,37:37:77:119,0,162:1480:1605:40	0/0:71,0:0:71:0,214,625:0:2816:71	0/1:31,16:16:47:26,0,168:635:1250:31	0/0:74,0:0:74:0,223,681:0:2956:74	0/1:27,29:29:56:122,0,141:1189:1072:27	0/0:30,0:0:30:0,90,321:0:1185:30	0/1:51,33:33:84:101,0,250:1347:2067:51	0/0:21,0:0:21:0,63,245:0:807:21	0/1:20,16:16:36:189,0,333:617:762:20	0/0:47,0:0:47:0,141,494:0:1898:47	0/1:42,34:34:76:132,0,183:1340:1688:42	0/0:86,0:0:86:0,259,872:0:3484:86	0/0:55,20:20:75:0,37,329:799:2153:55	0/1:11,9:9:20:13,0,58:350:423:11	0/0:45,0:0:45:0,135,404:0:1799:45	0/0:56,27:27:83:0,4,253:1068:2221:56	0/0:21,0:0:21:0,63,194:0:853:21	0/0:39,0:0:39:0,117,492:0:1559:39	0/0:7,0:0:7:0,21,99:0:274:7	0/1:8,9:9:17:31,0,27:369:324:8	0/1:13,16:16:29:105,0,21:644:496:13	0/0:37,0:0:37:0,111,431:0:1458:37	0/0:99,2:2:101:0,267,878:80:3932:99	0/0:74,0:0:74:0,223,803:0:2946:74	0/1:34,21:21:55:48,0,169:832:1390:34	0/0:93,0:0:93:0,280,932:0:3675:93	0/0:9,0:0:9:0,27,95:0:365:9	0/0:73,0:0:73:0,220,744:0:2939:73	0/0:9,0:0:9:0,27,116:0:346:9	0/0:66,0:0:66:0,199,655:0:2651:66	0/0:83,0:0:84:0,250,830:0:3308:83	0/0:26,0:0:26:0,78,566:0:992:26	0/0:40,0:0:40:0,120,402:0:1588:40	0/0:14,0:0:14:0,42,134:0:574:14	0/0:64,0:0:64:0,193,623:0:2577:64	0/0:140,0:0:140:0,421,1538:0:5502:140	0/0:48,0:0:48:0,144,564:0:1848:48	0/1:32,14:14:46:19,0,148:541:1280:32	0/0:138,0:0:138:0,415,1536:0:5483:138	0/1:44,20:20:64:9,0,194:789:1746:44	0/1:33,15:15:48:10,0,124:609:1331:33	0/0:47,0:0:47:0,141,539:0:1864:47	0/0:13,0:0:13:0,39,105:0:516:13	0/0:33,0:0:33:0,99,379:0:1277:33	0/0:174,0:0:174:0,524,1976:0:6827:174	0/0:96,0:0:96:0,289,1150:0:3799:96	0/0:60,0:0:60:0,181,587:0:2416:60	0/0:63,0:0:63:0,190,648:0:2510:63	0/0:24,0:0:24:0,72,318:0:972:24	0/0:33,0:0:33:0,99,309:0:1319:33	0/0:26,0:0:38:0,78,250:0:1066:26	0/0:1,0:0:1:0,3,12:0:41:1	0/0:17,0:0:17:0,51,385:0:653:17	0/0:63,0:0:63:0,190,638:0:2533:63	1/1:27,88:88:115:523,83,0:3586:1075:27	0/0:92,0:0:92:0,277,859:0:3648:92	0/0:56,0:0:56:0,169,548:0:2234:56	./.:.:.:.:.:.:.:.	0/0:29,0:0:29:0,87,295:0:1149:29	0/0:37,0:0:37:0,111,426:0:1485:37	0/0:19,0:0:19:0,57,224:0:725:19	0/0:27,0:0:27:0,81,315:0:1049:27	0/0:53,0:0:57:0,160,649:0:2076:53	0/0:110,0:0:110:0,331,1166:0:4416:110	0/0:60,0:0:60:0,181,560:0:2411:60	0/0:57,0:0:57:0,172,492:0:2254:57	0/1:44,33:33:77:142,0,184:1338:1796:44	0/1:21,21:21:42:113,0,81:845:844:21	0/1:36,40:40:76:182,0,89:1624:1468:36	0/1:5,7:7:12:39,0,28:270:201:5	0/0:124,0:0:124:0,373,1180:0:4950:124	0/0:25,0:0:25:0,75,366:0:996:25	0/0:87,0:0:87:0,262,762:0:3540:87	0/0:45,0:0:45:0,135,385:0:1823:45	0/0:21,0:0:21:0,63,230:0:831:21	0/0:50,0:0:50:0,151,586:0:2005:50	0/0:32,0:0:32:0,96,326:0:1277:32	0/1:43,64:64:107:261,0,139:2574:1729:43	0/0:28,5:5:33:0,60,249:189:1122:28	0/1:32,19:19:51:76,0,192:769:1271:32	0/0:24,0:0:24:0,72,221:0:972:24	0/0:22,0:0:22:0,66,268:0:890:22	0/0:26,0:0:26:0,78,228:0:1049:26	0/0:10,0:0:10:0,30,129:0:406:10	0/0:21,0:0:21:0,63,198:0:844:21	1/1:0,53:53:53:545,160,0:2085:0:0	0/0:55,0:0:55:0,166,528:0:2213:55	0/0:26,8:8:34:0,34,168:326:1032:26	0/0:89,0:0:89:0,268,886:0:3565:89	0/1:25,28:28:53:116,0,112:1136:976:25	0/0:35,0:0:35:0,105,339:0:1427:35	0/1:8,3:3:11:9,0,31:110:314:8	0/0:54,2:2:56:0,133,460:75:2153:54	0/0:12,0:0:12:0,36,94:0:492:12	1/1:1,23:23:24:564,31,0:908:41:1
29381738	1938552	29381738_1938552	A	T	128774	.	AB=0.502434;ABP=3.63392;AC=34;AF=0.147678;AN=222;AO=9256;CIGAR=1X;DP=243944;DPB=99057;DPRA=1.08671;EPP=116.003;EPPR=1033.38;GTI=49;LEN=1;MEANALT=1.00866;MQM=12.7538;MQMR=11.449;NS=2112;NUMALT=1;ODDS=0.00929987;PAIRED=0.859767;PAIREDR=0.883161;PAO=0;PQA=0;PQR=0;PRO=0;PROBE=SNP|RAPIDGENOMICS_3404_22446||SNP|RAPIDGENOMICS_3404_22447;QA=366385;QR=3331688;RO=83089;RPL=3739;RPP=744.653;RPPR=5743.72;RPR=5517;RUN=1;SAF=5624;SAP=933.924;SAR=3632;SRF=47215;SRP=3364.36;SRR=35874;TYPE=snp;technology.illumina=1	GT:AD:AO:DP:PL:QA:QR:RO	1/1:1,170:170:171:1605,481,0:6802:41:1	0/0:22,0:0:22:0,66,267:0:894:22	0/0:16,0:0:16:0,48,137:0:647:16	0/0:114,0:0:114:0,343,1075:0:4569:114	0/0:28,0:0:28:0,84,349:0:1092:28	0/0:65,0:0:65:0,196,705:0:2546:65	0/1:13,5:5:18:30,0,257:201:515:13	0/0:26,0:0:26:0,78,219:0:1014:26	0/0:70,0:0:70:0,211,638:0:2797:70	0/0:112,4:4:116:0,316,1094:164:4441:112	0/0:19,0:0:19:0,57,205:0:779:19	0/0:109,0:0:109:0,328,1139:0:4389:109	0/0:74,0:0:74:0,223,776:0:2965:74	1/1:0,46:46:46:397,138,0:1863:0:0	0/0:130,0:0:130:0,391,1101:0:5232:130	0/0:169,0:0:169:0,509,1517:0:6714:169	0/1:7,9:9:16:215,0,114:365:274:7	0/1:60,46:46:106:128,0,332:1800:2394:60	0/0:92,0:0:92:0,277,835:0:3662:92	0/1:32,23:23:55:95,0,160:922:1294:32	0/0:82,0:0:82:0,247,823:0:3255:82	0/1:44,33:33:77:114,0,190:1312:1783:44	0/0:45,0:0:45:0,135,485:0:1795:45	0/1:70,39:39:109:106,0,369:1595:2849:70	0/0:23,0:0:23:0,69,262:0:912:23	0/1:30,20:20:50:219,0,519:785:1153:30	0/0:57,0:0:57:0,172,636:0:2263:57	0/1:57,50:50:107:186,0,266:2008:2289:57	0/0:106,0:0:106:0,319,1071:0:4286:106	0/0:52,20:20:72:0,11,290:812:2099:52	0/1:14,11:11:25:18,0,89:451:538:14	0/0:55,0:0:55:0,166,484:0:2208:55	0/0:84,30:30:114:0,78,543:1213:3323:84	0/0:17,0:0:17:0,51,170:0:693:17	0/0:42,0:0:42:0,126,516:0:1688:42	0/0:7,0:0:7:0,21,98:0:283:7	1/1:7,31:31:38:230,39,0:1238:287:7	0/1:19,31:31:50:193,0,37:1243:766:19	0/0:53,0:0:53:0,160,576:0:2142:53	0/0:115,0:0:115:0,346,1101:0:4598:115	0/0:88,0:0:88:0,265,977:0:3537:88	0/1:36,17:17:53:33,0,191:658:1441:36	0/0:110,0:0:110:0,331,1134:0:4365:110	0/0:10,0:0:10:0,30,94:0:388:10	0/0:94,0:0:94:0,283,946:0:3783:94	0/0:13,0:0:13:0,39,147:0:515:13	0/0:99,0:0:99:0,298,1003:0:4007:99	0/0:97,0:0:97:0,292,958:0:3901:97	0/0:34,0:0:34:0,102,711:0:1341:34	0/0:44,0:0:44:0,132,502:0:1766:44	0/0:17,0:0:17:0,51,158:0:697:17	0/0:76,0:0:76:0,229,734:0:3037:76	0/0:167,0:0:167:0,503,1789:0:6679:167	0/0:54,0:0:54:0,163,626:0:2108:54	0/1:32,16:16:48:35,0,169:648:1272:32	0/0:162,0:0:162:0,488,1675:0:6553:162	0/1:44,33:33:77:88,0,158:1314:1749:44	0/1:33,19:19:52:30,0,127:771:1327:33	0/0:54,0:0:54:0,163,528:0:2158:54	0/0:28,0:0:28:0,84,261:0:1112:28	0/0:47,0:0:47:0,141,472:0:1867:47	0/0:235,0:0:235:0,707,2528:0:9391:235	0/0:121,0:0:121:0,364,1517:0:4859:121	0/0:72,0:0:72:0,217,680:0:2922:72	0/0:90,0:0:90:0,271,950:0:3597:90	0/0:39,0:0:39:0,117,442:0:1582:39	0/0:55,0:0:55:0,166,501:0:2207:55	0/0:46,0:0:46:0,138,413:0:1865:46	0/0:2,0:0:2:0,6,23:0:82:2	0/0:18,0:0:18:0,54,407:0:698:18	0/0:108,0:0:108:0,325,1088:0:4296:108	1/1:36,101:101:137:580,75,0:4084:1421:36	0/0:132,0:0:132:0,397,1247:0:5181:132	0/0:74,0:0:75:0,223,627:0:2991:74	./.:.:.:.:.:.:.:.	0/0:31,0:0:31:0,93,330:0:1232:31	0/0:49,0:0:49:0,148,586:0:1975:49	0/0:29,0:0:29:0,87,312:0:1099:29	0/0:37,0:0:37:0,111,411:0:1465:37	0/0:62,0:0:62:0,187,753:0:2499:62	0/0:141,0:0:141:0,424,1474:0:5655:141	0/0:81,0:0:81:0,244,865:0:3262:81	0/0:72,0:0:72:0,217,663:0:2913:72	0/1:50,39:39:89:151,0,216:1595:1989:50	0/1:22,26:26:48:160,0,74:1013:885:22	0/1:56,67:67:123:256,0,127:2693:2275:56	0/1:7,17:17:24:126,0,9:684:278:7	0/0:161,0:0:161:0,485,1682:0:6460:161	0/0:19,0:0:19:0,57,269:0:753:19	0/0:124,0:0:124:0,373,1155:0:4987:124	0/0:72,0:0:72:0,217,645:0:2910:72	0/0:39,0:0:39:0,117,412:0:1583:39	0/0:78,0:0:78:0,235,863:0:3132:78	0/0:47,0:0:47:0,141,450:0:1894:47	0/1:54,96:96:150:473,0,81:3844:2127:54	0/0:28,5:5:33:0,58,254:205:1131:28	0/1:30,18:18:48:69,0,189:730:1213:30	0/0:31,0:0:31:0,93,279:0:1242:31	0/0:23,0:0:23:0,69,274:0:903:23	0/0:30,0:0:30:0,90,260:0:1217:30	0/0:20,0:0:20:0,60,233:0:816:20	0/0:36,0:0:36:0,108,370:0:1455:36	1/1:0,45:45:45:461,135,0:1789:0:0	0/0:65,0:0:65:0,196,595:0:2657:65	0/0:38,8:8:46:0,70,270:323:1545:38	0/0:121,0:0:121:0,364,1163:0:4869:121	0/1:39,39:39:78:138,0,163:1563:1545:39	0/0:48,0:0:48:0,144,461:0:1923:48	0/1:11,4:4:15:8,0,40:152:424:11	0/0:77,3:3:80:0,195,717:123:3098:77	0/0:7,0:0:7:0,21,58:0:283:7	1/1:1,28:28:29:619,50,0:1097:37:1
29381738	1938557	29381738_1938557	T	G	129033	.	AB=0.502575;ABP=3.72597;AC=34;AF=0.147988;AN=222;AO=9344;CIGAR=1X;DP=245910;DPB=100767;DPRA=1.08929;EPP=53.9098;EPPR=1130.81;GTI=61;LEN=1;MEANALT=1.01903;MQM=12.8114;MQMR=11.4373;NS=2112;NUMALT=1;ODDS=0.0458251;PAIRED=0.857663;PAIREDR=0.883594;PAO=0;PQA=0;PQR=0;PRO=0;PROBE=SNP|RAPIDGENOMICS_3404_22446||SNP|RAPIDGENOMICS_3404_22447;QA=369040;QR=3378933;RO=84609;RPL=3921;RPP=527.288;RPPR=4088.55;RPR=5423;RUN=1;SAF=5515;SAP=663.607;SAR=3829;SRF=47436;SRP=2706.26;SRR=37173;TYPE=snp;technology.illumina=1	GT:AD:AO:DP:PL:QA:QR:RO	1/1:1,176:176:177:1660,506,0:7038:27:1	0/0:22,0:0:22:0,66,267:0:902:22	0/0:17,0:0:17:0,51,145:0:680:17	0/0:120,0:0:120:0,361,1123:0:4793:120	0/0:27,0:0:27:0,81,348:0:1069:27	0/0:69,0:0:69:0,208,722:0:2696:69	0/1:10,5:5:15:26,0,200:186:402:10	0/0:27,0:0:27:0,81,237:0:1080:27	0/0:69,0:0:69:0,208,643:0:2736:69	0/0:113,4:4:117:0,319,1084:164:4540:113	0/0:19,0:0:19:0,57,205:0:765:19	0/0:109,0:0:109:0,328,1124:0:4299:109	0/0:70,0:0:70:0,211,710:0:2771:70	1/1:0,46:46:46:396,138,0:1849:0:0	0/0:127,0:0:127:0,382,1090:0:5057:127	0/0:168,0:0:169:0,506,1516:0:6631:168	0/1:7,10:10:18:240,0,149:397:273:7	0/1:65,46:46:111:108,0,389:1807:2529:65	0/0:97,0:0:97:0,292,893:0:3825:97	0/1:34,23:23:57:86,0,168:914:1343:34	0/0:88,0:0:89:0,265,831:0:3521:88	0/1:49,33:33:82:111,0,219:1336:1899:49	0/0:43,0:0:43:0,129,468:0:1742:43	0/1:70,38:38:108:97,0,394:1528:2834:70	0/0:23,0:0:23:0,69,269:0:912:23	0/1:30,22:22:52:219,0,526:856:1174:30	0/0:58,0:0:58:0,175,651:0:2298:58	0/1:53,50:50:103:192,0,245:1990:2102:53	0/0:120,0:0:120:0,361,1190:0:4768:120	0/0:55,17:17:72:0,39,343:685:2187:55	0/1:12,11:11:23:24,0,63:447:464:12	0/0:48,0:0:48:0,144,434:0:1942:48	0/0:85,29:29:114:0,86,595:1177:3334:85	0/0:18,0:0:18:0,54,179:0:729:18	0/0:42,0:0:42:0,126,520:0:1702:42	0/0:7,0:0:7:0,21,98:0:283:7	1/1:8,31:31:39:226,34,0:1255:320:8	0/1:21,32:32:53:195,0,53:1299:844:21	0/0:53,0:0:53:0,160,574:0:2124:53	0/0:114,0:0:114:0,343,1096:0:4562:114	0/0:92,0:0:92:0,277,1005:0:3691:92	0/1:43,18:18:61:14,0,231:685:1691:43	0/0:107,0:0:107:0,322,1084:0:4289:107	0/0:10,0:0:10:0,30,100:0:410:10	0/0:98,0:0:98:0,295,1023:0:3911:98	0/0:15,0:0:15:0,45,194:0:571:15	0/0:99,0:0:99:0,298,974:0:3985:99	0/0:100,0:0:100:0,301,953:0:3978:100	0/0:33,0:0:33:0,99,760:0:1319:33	0/0:44,0:0:44:0,132,493:0:1734:44	0/0:17,0:0:17:0,51,158:0:697:17	0/0:78,0:0:78:0,235,724:0:3136:78	0/0:166,0:0:166:0,500,1750:0:6505:166	0/0:53,0:0:53:0,160,645:0:2118:53	0/1:36,17:17:53:27,0,182:680:1415:36	0/0:160,0:0:160:0,482,1661:0:6426:160	0/1:51,39:39:90:99,0,182:1514:2041:51	0/1:35,19:19:54:24,0,135:749:1413:35	0/0:59,0:0:59:0,178,570:0:2364:59	0/0:27,0:0:27:0,81,251:0:1078:27	0/0:48,0:0:48:0,144,484:0:1867:48	0/0:230,0:0:230:0,692,2454:0:9147:230	0/0:122,0:0:122:0,367,1497:0:4814:122	0/0:72,0:0:72:0,217,681:0:2900:72	0/0:93,0:0:93:0,280,981:0:3676:93	0/0:39,0:0:39:0,117,442:0:1577:39	0/0:55,0:0:55:0,166,502:0:2202:55	0/0:50,0:0:50:0,151,422:0:2015:50	0/0:2,0:0:2:0,6,23:0:82:2	0/0:18,0:0:18:0,54,450:0:725:18	0/0:112,0:0:112:0,337,1123:0:4481:112	1/1:35,101:101:136:588,81,0:4095:1414:35	0/0:130,0:0:130:0,391,1240:0:5171:130	0/0:83,0:0:83:0,250,740:0:3294:83	./.:.:.:.:.:.:.:.	0/0:30,0:0:30:0,90,300:0:1198:30	0/0:47,0:0:47:0,141,569:0:1876:47	0/0:29,0:0:29:0,87,313:0:1139:29	0/0:37,0:0:37:0,111,416:0:1455:37	0/0:59,0:0:59:0,178,719:0:2358:59	0/0:131,0:0:131:0,394,1358:0:5221:131	0/0:82,0:0:82:0,247,870:0:3276:82	0/0:79,0:0:79:0,238,706:0:3142:79	0/1:53,39:39:92:142,0,243:1571:2109:53	0/1:21,25:25:46:136,0,72:986:842:21	0/1:57,65:65:122:228,0,136:2561:2270:57	0/1:7,17:17:24:125,0,9:671:283:7	0/0:165,0:0:165:0,497,1720:0:6648:165	0/0:18,0:0:18:0,54,264:0:721:18	0/0:121,0:0:121:0,364,1129:0:4851:121	0/0:73,0:0:73:0,220,657:0:2895:73	0/0:43,0:0:43:0,129,438:0:1659:43	0/0:88,0:0:88:0,265,963:0:3527:88	0/0:48,0:0:48:0,144,460:0:1929:48	0/1:49,93:93:142:476,0,29:3763:1975:49	0/0:29,5:5:34:0,61,260:201:1159:29	0/1:31,18:18:49:66,0,192:720:1228:31	0/0:31,0:0:31:0,93,278:0:1241:31	0/0:23,0:0:23:0,69,275:0:926:23	0/0:32,0:0:32:0,96,274:0:1249:32	0/0:20,0:0:20:0,60,232:0:804:20	0/0:36,0:0:36:0,108,365:0:1437:36	1/1:0,46:46:46:472,138,0:1852:0:0	0/0:80,0:0:80:0,241,696:0:3116:80	0/0:40,9:9:49:0,69,287:360:1587:40	0/0:136,0:0:136:0,409,1264:0:5359:136	0/1:40,43:43:83:164,0,155:1724:1603:40	0/0:52,0:0:52:0,157,500:0:2079:52	0/1:10,5:5:15:15,0,33:205:396:10	0/0:81,3:3:84:0,209,760:114:3182:81	0/0:7,0:0:7:0,21,57:0:268:7	1/1:1,28:28:29:599,46,0:1079:41:1
29381738	1938599	29381738_1938599	A	G	131686	.	AB=0.49053;ABP=12.0991;AC=38;AF=0.149134;AN=222;AO=9139;CIGAR=1X;DP=242775;DPB=98938;DPRA=1.08537;EPP=391.694;EPPR=2426.72;GTI=36;LEN=1;MEANALT=1.00628;MQM=12.9209;MQMR=11.467;NS=2112;NUMALT=1;ODDS=0.00484769;PAIRED=0.854142;PAIREDR=0.888685;PAO=0;PQA=0;PQR=0;PRO=0;PROBE=SNP|RAPIDGENOMICS_3404_22446||SNP|RAPIDGENOMICS_3404_22447;QA=361349;QR=3270263;RO=82810;RPL=5284;RPP=488.21;RPPR=2729.04;RPR=3855;RUN=1;SAF=4700;SAP=19.1962;SAR=4439;SRF=40521;SRP=84.9767;SRR=42289;TYPE=snp;technology.illumina=1	GT:AD:AO:DP:PL:QA:QR:RO	1/1:1,173:173:174:1594,490,0:6893:41:1	0/0:33,0:0:33:0,99,335:0:1296:33	0/0:17,0:0:17:0,51,140:0:689:17	0/0:142,0:0:142:0,427,1325:0:5626:142	0/0:23,0:0:23:0,69,337:0:892:23	0/0:64,0:0:64:0,193,691:0:2560:64	0/1:10,8:8:18:138,0,182:328:392:10	0/0:30,0:0:30:0,90,279:0:1168:30	0/0:66,0:0:66:0,199,604:0:2618:66	0/0:142,0:0:142:0,427,1439:0:5598:142	0/0:20,0:0:20:0,60,211:0:793:20	0/0:106,0:0:106:0,319,1198:0:4178:106	0/0:58,0:0:58:0,175,618:0:2314:58	1/1:0,49:49:49:405,148,0:1957:0:0	0/0:123,0:0:123:0,370,1083:0:4875:123	0/0:149,0:0:149:0,449,1314:0:5917:149	0/1:14,9:9:23:176,0,214:360:538:14	0/1:74,52:52:126:123,0,440:2029:2883:74	0/0:116,0:0:116:0,349,1041:0:4573:116	0/1:36,31:31:67:124,0,183:1250:1464:36	0/0:92,0:0:92:0,277,862:0:3564:92	0/1:59,28:28:87:41,0,265:1113:2348:59	0/0:44,0:0:44:0,132,464:0:1689:44	0/1:82,48:48:130:109,0,485:1916:3293:82	0/0:25,0:0:25:0,75,201:0:993:25	0/1:31,22:22:53:185,0,539:878:1218:31	0/0:53,1:1:54:0,155,583:37:2119:53	0/1:55,44:44:99:130,0,290:1752:2185:55	0/0:105,0:0:105:0,316,1081:0:4175:105	0/1:41,17:17:58:2,0,165:697:1646:41	0/1:13,7:7:20:0,0,66:287:493:13	0/0:32,0:0:32:0,96,291:0:1291:32	0/0:85,27:27:112:0,61,589:1089:3414:85	0/0:19,0:0:19:0,57,205:0:767:19	0/0:53,0:0:53:0,160,541:0:2109:53	0/0:6,0:0:6:0,18,91:0:229:6	1/1:9,38:38:47:266,40,0:1525:342:9	0/1:23,38:38:61:213,0,47:1544:921:23	0/0:50,0:0:50:0,151,517:0:1990:50	0/0:107,0:0:107:0,322,955:0:4214:107	0/0:93,0:0:93:0,280,1079:0:3724:93	0/1:43,27:27:70:55,0,228:1072:1683:43	0/0:98,0:0:98:0,295,971:0:3867:98	0/0:11,0:0:11:0,33,119:0:415:11	0/0:84,0:0:84:0,253,848:0:3335:84	0/0:16,0:0:16:0,48,227:0:639:16	0/0:104,0:0:104:0,313,1066:0:4140:104	0/0:101,0:0:101:0,304,1044:0:3989:101	0/0:37,0:0:37:0,111,757:0:1427:37	0/0:48,0:0:48:0,144,462:0:1889:48	0/0:9,0:0:9:0,27,73:0:369:9	0/0:73,0:0:73:0,220,725:0:2931:73	0/0:166,0:0:166:0,500,1737:0:6609:166	0/0:55,0:0:55:0,166,677:0:2174:55	0/1:29,26:26:55:90,0,165:1058:1181:29	0/0:136,0:0:136:0,409,1396:0:5420:136	0/1:39,35:35:74:116,0,144:1402:1499:39	0/1:32,19:19:51:57,0,120:757:1244:32	0/0:57,0:0:57:0,172,563:0:2205:57	0/0:31,0:0:31:0,93,287:0:1193:31	0/0:59,0:0:59:0,178,602:0:2285:59	0/0:257,0:0:257:0,774,2696:0:10226:257	0/0:124,0:0:124:0,373,1435:0:4935:124	0/0:71,0:0:71:0,214,641:0:2832:71	0/0:81,0:0:81:0,244,876:0:3132:81	0/0:41,0:0:41:0,123,375:0:1654:41	0/0:52,0:0:52:0,157,477:0:2031:52	0/0:43,0:0:43:0,129,370:0:1688:43	0/0:1,0:0:1:0,3,12:0:41:1	0/0:12,0:0:12:0,36,327:0:474:12	0/0:100,0:0:100:0,301,965:0:3949:100	1/1:36,99:99:135:593,81,0:4008:1413:36	0/0:114,0:0:114:0,343,1105:0:4459:114	0/0:93,0:0:93:0,280,806:0:3617:93	./.:.:.:.:.:.:.:.	0/0:37,0:0:37:0,111,435:0:1448:37	0/0:59,0:0:59:0,178,670:0:2340:59	0/0:30,0:0:30:0,90,314:0:1208:30	0/0:34,0:0:34:0,102,400:0:1382:34	0/0:62,0:0:62:0,187,710:0:2467:62	0/0:129,0:0:129:0,388,1307:0:5132:129	0/0:61,0:0:61:0,184,627:0:2370:61	0/0:75,0:0:75:0,226,654:0:3021:75	0/1:44,37:37:81:131,0,174:1468:1720:44	0/1:16,43:43:59:285,0,13:1705:652:16	0/1:64,75:75:139:264,0,146:3019:2556:64	1/1:9,17:17:26:121,1,0:665:327:9	0/0:163,0:0:163:0,491,1757:0:6508:163	0/0:25,0:0:25:0,75,313:0:969:25	0/0:94,0:0:94:0,283,921:0:3790:94	0/0:81,0:0:81:0,244,718:0:3230:81	0/0:56,0:0:56:0,169,557:0:2198:56	0/0:90,0:0:90:0,271,952:0:3583:90	0/0:33,0:0:33:0,99,304:0:1306:33	1/1:48,96:96:144:512,10,0:3857:1887:48	0/0:31,5:5:36:0,66,318:205:1250:31	0/1:31,20:20:51:61,0,124:803:1267:31	0/0:27,0:0:27:0,81,262:0:1067:27	0/0:23,0:0:23:0,69,272:0:921:23	0/0:33,0:0:33:0,99,285:0:1295:33	0/0:36,0:0:36:0,108,388:0:1413:36	0/0:32,0:0:32:0,96,342:0:1268:32	1/1:0,42:42:42:425,126,0:1692:0:0	0/0:72,0:0:72:0,217,619:0:2887:72	0/1:34,20:20:54:149,0,144:799:1360:34	0/0:126,0:0:126:0,379,1263:0:5039:126	0/1:41,47:47:88:211,0,146:1889:1646:41	0/0:40,0:0:40:0,120,414:0:1570:40	0/1:8,6:6:14:26,0,23:246:291:8	0/0:66,3:3:69:0,169,633:104:2645:66	0/0:13,0:0:13:0,39,138:0:510:13	1/1:0,29:29:29:612,87,0:1114:0:0
29381738	1938829	29381738_1938829	C	A	143398	.	AB=0.498947;ABP=3.11093;AC=35;AF=0.153346;AN=224;AO=8898;CIGAR=1X;DP=227197;DPB=93275;DPRA=1.13484;EPP=62.565;EPPR=571.98;GTI=32;LEN=1;MEANALT=1.01082;MQM=13.1089;MQMR=11.4575;NS=2112;NUMALT=1;ODDS=0.0279157;PAIRED=0.834794;PAIREDR=0.870026;PAO=0;PQA=0;PQR=0;PRO=0;PROBE=SNP|RAPIDGENOMICS_3404_22446||SNP|RAPIDGENOMICS_3404_22447;QA=350510;QR=3050830;RO=76223;RPL=4696;RPP=62.565;RPPR=188.692;RPR=4202;RUN=1;SAF=4294;SAP=26.4626;SAR=4604;SRF=35409;SRP=835.272;SRR=40814;TYPE=snp;technology.illumina=1	GT:AD:AO:DP:PL:QA:QR:RO	1/1:0,106:106:106:1004,319,0:4179:0:0	0/0:32,0:0:32:0,96,364:0:1292:32	0/0:9,0:0:9:0,27,83:0:365:9	0/0:134,0:0:134:0,403,1241:0:5360:134	0/0:19,0:0:19:0,57,270:0:720:19	0/0:48,0:0:48:0,144,456:0:1935:48	0/1:5,11:11:16:211,0,123:428:197:5	0/0:26,0:0:26:0,78,228:0:1026:26	0/0:87,0:0:88:0,262,944:0:3509:87	0/0:95,0:0:95:0,286,957:0:3835:95	0/0:25,0:0:25:0,75,247:0:1008:25	0/0:92,0:0:92:0,277,949:0:3644:92	0/0:32,0:0:32:0,96,297:0:1282:32	1/1:0,40:40:40:395,120,0:1593:0:0	0/0:67,0:0:67:0,202,662:0:2718:67	0/0:97,0:0:97:0,292,957:0:3875:97	0/1:19,14:14:33:289,0,278:552:741:19	0/0:79,29:29:108:0,52,609:1168:3178:79	0/0:78,0:0:78:0,235,873:0:3133:78	0/1:34,27:27:61:100,0,111:1053:1344:34	0/0:75,0:0:75:0,226,868:0:2997:75	0/1:45,48:48:93:226,0,77:1883:1802:45	0/0:45,0:0:45:0,135,492:0:1837:45	0/1:96,115:115:211:635,0,305:4588:3847:96	0/0:32,0:0:32:0,96,298:0:1281:32	0/1:36,27:27:63:287,0,476:1039:1455:36	0/0:76,0:0:76:0,229,690:0:3089:76	0/1:68,47:47:115:130,0,273:1886:2720:68	0/0:153,0:0:153:0,461,1443:0:6108:153	0/1:22,14:14:36:26,0,131:570:890:22	0/1:35,15:15:50:12,0,245:603:1427:35	0/0:48,0:0:48:0,144,458:0:1911:48	0/1:118,71:71:189:148,0,619:2818:4735:118	0/0:34,0:0:34:0,102,310:0:1359:34	0/0:44,0:0:44:0,132,573:0:1776:44	0/0:23,0:0:23:0,69,282:0:912:23	0/1:45,30:30:75:34,0,160:1173:1809:45	0/1:15,34:34:49:220,0,12:1319:592:15	0/0:84,0:0:84:0,253,1022:0:3342:84	0/0:91,0:0:91:0,274,1080:0:3641:91	0/0:108,0:0:108:0,325,1120:0:4301:108	0/1:25,40:40:65:181,0,110:1606:1008:25	0/0:113,0:0:113:0,340,1098:0:4484:113	0/0:30,0:0:30:0,90,297:0:1200:30	0/0:97,0:0:97:0,292,958:0:3889:97	0/0:17,0:0:17:0,51,184:0:685:17	0/0:95,0:0:95:0,286,898:0:3729:95	0/0:101,0:0:101:0,304,1055:0:4091:101	0/0:49,0:0:49:0,148,1210:0:1886:49	0/0:102,0:0:102:0,307,1041:0:4130:102	0/0:4,0:0:4:0,12,55:0:164:4	0/0:70,6:6:76:0,168,663:233:2770:70	0/0:77,0:0:77:0,232,719:0:3082:77	0/0:49,0:0:49:0,148,597:0:1951:49	0/1:24,35:35:60:196,0,63:1388:966:24	0/0:64,0:0:64:0,193,629:0:2591:64	0/0:39,20:20:59:0,17,213:769:1523:39	0/1:14,19:19:33:84,0,4:748:574:14	0/0:17,0:0:17:0,51,178:0:681:17	0/0:32,0:0:32:0,96,292:0:1236:32	0/0:59,0:0:59:0,178,552:0:2361:59	0/0:233,0:0:233:0,701,2321:0:9319:233	0/0:51,0:0:51:0,154,520:0:2021:51	0/0:63,0:0:63:0,190,713:0:2546:63	0/0:37,0:0:37:0,111,365:0:1478:37	0/0:40,0:0:40:0,120,457:0:1560:40	0/0:51,0:0:51:0,154,436:0:2078:51	0/0:70,0:0:70:0,211,616:0:2813:70	0/0:19,0:0:19:0,57,199:0:732:19	0/0:20,0:0:20:0,60,524:0:816:20	0/0:89,0:0:89:0,268,899:0:3562:89	1/1:35,93:93:128:613,28,0:3695:1399:35	0/0:155,0:0:155:0,467,1657:0:6231:155	0/0:55,0:0:55:0,166,499:0:2231:55	0/0:3,0:0:3:0,9,33:0:123:3	0/0:64,0:0:64:0,193,653:0:2540:64	0/0:28,0:0:28:0,84,304:0:1139:28	0/0:25,0:0:25:0,75,282:0:973:25	0/0:29,0:0:29:0,87,229:0:1127:29	0/0:48,0:0:48:0,144,403:0:1933:48	0/0:139,0:0:139:0,418,1383:0:5509:139	0/0:35,0:0:35:0,105,404:0:1414:35	0/0:34,0:0:34:0,102,303:0:1363:34	0/1:37,53:53:90:302,0,42:2129:1485:37	0/1:52,23:23:75:3,0,247:943:2110:52	0/0:74,23:23:97:0,86,507:918:2961:74	0/1:6,8:8:14:20,0,6:310:237:6	0/0:118,1:1:119:0,348,1224:20:4728:118	0/0:25,0:0:25:0,75,473:0:1000:25	0/0:77,0:0:77:0,232,800:0:3068:77	0/0:63,0:0:63:0,190,567:0:2528:63	0/0:34,0:0:34:0,102,292:0:1386:34	0/0:48,0:0:52:0,144,519:0:1934:48	0/0:12,0:0:12:0,36,93:0:478:12	1/1:25,103:103:128:666,145,0:4141:1013:25	0/1:14,16:16:30:104,0,48:652:574:14	0/1:69,36:36:105:59,0,393:1428:2807:69	0/0:42,0:0:42:0,126,375:0:1698:42	0/0:29,0:0:29:0,87,314:0:1162:29	0/0:40,0:0:40:0,120,360:0:1620:40	0/0:34,0:0:34:0,102,335:0:1276:34	0/0:45,0:0:45:0,135,393:0:1806:45	1/1:0,49:49:49:640,148,0:1956:0:0	0/0:104,0:0:104:0,313,979:0:4186:104	0/1:29,39:39:68:193,0,88:1549:1167:29	0/0:136,0:0:136:0,409,1264:0:5410:136	0/1:20,39:39:59:314,0,3:1583:803:20	0/0:27,0:0:27:0,81,247:0:1078:27	0/1:14,8:8:22:11,0,140:328:565:14	0/0:49,0:0:49:0,148,467:0:1958:49	0/0:19,0:0:19:0,57,235:0:779:19	1/1:0,32:32:32:807,96,0:1304:0:0
29381738	1952490	29381738_1952490	A	G	63448.3	.	AB=0.480397;ABP=22.1653;AC=39;AF=0.137686;AN=224;AO=3839;CIGAR=1X;DP=131077;DPB=60383;DPRA=1.04578;EPP=93.0599;EPPR=819.4;GTI=65;LEN=1;MEANALT=1.00224;MQM=14.0927;MQMR=12.1268;NS=2112;NUMALT=1;ODDS=0.0241783;PAIRED=0.80646;PAIREDR=0.85943;PAO=0;PQA=0;PQR=0;PRO=0;PROBE=SNP|RAPIDGENOMICS_3404_22448||SNP|RAPIDGENOMICS_3404_22449||SNP|RAPIDGENOMICS_3404_22450;QA=152117;QR=2005995;RO=50146;RPL=1677;RPP=136.062;RPPR=969.368;RPR=2162;RUN=1;SAF=2203;SAP=184.856;SAR=1636;SRF=27097;SRP=712.586;SRR=23049;TYPE=snp;technology.illumina=1	GT:AD:AO:DP:PL:QA:QR:RO	1/1:0,28:28:28:278,84,0:1126:0:0	0/0:28,0:0:28:0,84,294:0:1131:28	0/0:2,0:0:2:0,6,17:0:82:2	0/0:100,0:0:100:0,301,1037:0:4051:100	0/0:13,0:0:13:0,39,255:0:533:13	0/0:36,0:0:36:0,108,359:0:1455:36	0/1:8,3:3:11:74,0,166:123:319:8	0/0:14,0:0:14:0,42,124:0:538:14	0/0:55,0:0:55:0,166,543:0:2230:55	0/0:72,0:0:72:0,217,706:0:2887:72	0/0:17,1:1:18:0,44,172:41:671:17	0/0:87,0:0:87:0,262,933:0:3539:87	0/0:54,0:0:54:0,163,644:0:2175:54	1/1:0,34:34:34:323,102,0:1386:0:0	0/0:73,0:0:73:0,220,765:0:2950:73	0/0:85,0:0:85:0,256,898:0:3445:85	0/1:1,4:4:5:68,0,18:160:41:1	0/1:86,105:105:191:503,0,202:4277:3502:86	0/0:38,1:1:39:0,90,492:32:1546:38	1/1:11,50:50:61:431,90,0:1985:451:11	0/0:60,0:0:60:0,181,607:0:2392:60	0/1:35,43:43:78:170,0,118:1722:1413:35	0/0:29,0:0:29:0,87,295:0:1143:29	0/1:35,21:21:56:34,0,200:849:1409:35	0/0:39,0:0:39:0,117,348:0:1569:39	0/1:17,15:15:32:285,0,261:611:662:17	0/0:32,0:0:32:0,96,341:0:1283:32	0/1:42,29:29:71:59,0,182:1181:1682:42	0/0:71,0:0:71:0,214,653:0:2846:71	0/0:22,5:5:27:0,34,177:201:866:22	0/1:8,14:14:22:81,0,97:533:324:8	0/0:24,0:0:24:0,72,250:0:959:24	0/1:75,65:65:140:268,0,303:2621:3008:75	0/0:54,0:0:54:0,163,566:0:2146:54	0/0:28,0:0:28:0,84,327:0:1117:28	0/0:10,0:0:10:0,30,240:0:406:10	1/1:9,36:36:45:199,1,0:1413:342:9	1/1:12,29:29:41:177,11,0:1177:488:12	0/0:27,0:0:27:0,81,302:0:1098:27	0/0:50,0:0:50:0,151,582:0:1996:50	0/0:54,0:0:54:0,163,501:0:2190:54	0/1:27,33:33:60:123,0,185:1333:1095:27	0/0:54,0:0:54:0,163,594:0:2175:54	0/0:26,0:0:26:0,78,237:0:1044:26	0/0:58,0:0:58:0,175,614:0:2335:58	0/0:34,0:0:34:0,102,333:0:1394:34	0/0:64,0:0:64:0,193,695:0:2542:64	0/0:59,0:0:59:0,178,674:0:2313:59	0/0:29,0:0:29:0,87,591:0:1136:29	0/0:83,0:0:83:0,250,1011:0:3316:83	0/0:1,0:0:1:0,3,8:0:41:1	0/0:32,0:0:32:0,96,360:0:1291:32	0/0:60,0:0:60:0,181,606:0:2414:60	0/0:42,0:0:42:0,126,588:0:1657:42	0/1:26,27:27:53:143,0,145:1077:1045:26	0/0:39,0:0:39:0,117,370:0:1583:39	0/1:12,12:12:24:69,0,48:484:488:12	1/1:2,17:17:19:105,17,0:693:82:2	0/0:27,0:0:27:0,81,252:0:1087:27	0/0:34,0:0:34:0,102,409:0:1346:34	0/0:49,0:0:49:0,148,505:0:1970:49	0/0:108,0:0:108:0,325,1112:0:4363:108	0/0:67,0:0:67:0,202,615:0:2667:67	0/0:25,0:0:25:0,75,262:0:1009:25	0/0:18,0:0:18:0,54,147:0:703:18	0/0:24,0:0:24:0,72,225:0:961:24	0/0:61,0:0:61:0,184,626:0:2463:61	0/0:54,0:0:54:0,163,629:0:2162:54	0/0:21,0:0:21:0,63,193:0:835:21	0/0:18,0:0:18:0,54,517:0:699:18	0/0:84,0:0:84:0,253,856:0:3410:84	0/1:15,20:20:35:90,0,17:794:598:15	0/0:77,0:0:77:0,232,831:0:3094:77	0/0:57,0:0:57:0,172,565:0:2305:57	0/0:4,0:0:4:0,12,39:0:160:4	0/0:30,0:0:30:0,90,329:0:1205:30	0/0:37,0:0:37:0,111,362:0:1490:37	0/0:7,0:0:7:0,21,77:0:283:7	0/0:5,0:0:5:0,15,66:0:201:5	0/0:61,0:0:61:0,184,593:0:2472:61	0/0:115,0:0:115:0,346,1236:0:4607:115	0/0:29,0:0:29:0,87,290:0:1176:29	0/0:49,0:0:49:0,148,479:0:1984:49	0/1:44,48:48:92:296,0,152:1944:1750:44	0/1:25,32:32:57:174,0,39:1273:959:25	0/0:62,24:24:86:0,56,425:971:2504:62	1/1:4,20:20:24:162,39,0:811:160:4	0/0:143,1:1:144:0,423,1456:37:5774:143	0/0:20,1:1:21:0,54,288:22:770:20	0/0:99,0:0:99:0,298,988:0:4000:99	0/0:46,0:0:46:0,138,416:0:1813:46	0/0:17,0:0:17:0,51,180:0:672:17	0/0:37,1:1:38:0,106,423:22:1486:37	0/0:10,0:0:10:0,30,160:0:406:10	0/1:13,14:14:27:89,0,61:570:502:13	1/1:2,14:14:16:131,27,0:549:82:2	0/1:27,23:23:50:111,0,195:931:1072:27	0/0:24,0:0:24:0,72,227:0:980:24	0/0:9,0:0:9:0,27,101:0:351:9	0/0:5,0:0:5:0,15,63:0:201:5	0/0:20,0:0:20:0,60,279:0:816:20	0/0:20,0:0:20:0,60,196:0:820:20	1/1:0,22:22:22:295,66,0:868:0:0	0/0:66,0:0:66:0,199,679:0:2622:66	0/0:40,10:10:50:0,45,312:410:1595:40	0/0:132,0:0:132:0,397,1245:0:5367:132	0/1:13,27:27:40:145,0,34:1067:516:13	0/0:12,0:0:12:0,36,122:0:492:12	0/1:15,13:13:28:17,0,74:533:578:15	0/0:44,1:1:45:0,126,492:22:1762:44	0/0:7,0:0:7:0,21,82:0:287:7	1/1:0,14:14:14:386,42,0:546:0:0
29381738	1952553	29381738_1952553	T	C	63114.8	.	AB=0.481404;ABP=18.759;AC=41;AF=0.1387;AN=224;AO=3641;CIGAR=1X;DP=122735;DPB=54905;DPRA=1.02705;EPP=105.724;EPPR=807.668;GTI=91;LEN=1;MEANALT=1;MQM=14.4098;MQMR=12.2348;NS=2112;NUMALT=1;ODDS=0.0309616;PAIRED=0.799231;PAIREDR=0.866342;PAO=0;PQA=0;PQR=0;PRO=0;PROBE=SNP|RAPIDGENOMICS_3404_22448||SNP|RAPIDGENOMICS_3404_22449||SNP|RAPIDGENOMICS_3404_22450;QA=143353;QR=1790499;RO=45519;RPL=2223;RPP=389.489;RPPR=6201.63;RPR=1418;RUN=1;SAF=1826;SAP=3.08246;SAR=1815;SRF=21315;SRP=401.169;SRR=24204;TYPE=snp;technology.illumina=1	GT:AD:AO:DP:PL:QA:QR:RO	1/1:0,39:39:39:391,117,0:1540:0:0	0/0:36,0:0:36:0,108,378:0:1451:36	0/0:10,0:0:10:0,30,82:0:402:10	0/0:74,0:0:74:0,223,812:0:2857:74	0/0:17,0:0:17:0,51,330:0:677:17	0/0:49,0:0:49:0,148,474:0:1934:49	0/1:8,2:2:10:16,0,199:82:324:8	0/0:36,0:0:36:0,108,332:0:1402:36	0/0:33,0:0:33:0,99,312:0:1292:33	0/0:70,0:0:70:0,211,679:0:2687:70	0/0:20,0:0:20:0,60,193:0:802:20	0/0:67,0:0:67:0,202,701:0:2584:67	0/0:35,0:0:35:0,105,393:0:1377:35	1/1:0,31:31:31:327,93,0:1263:0:0	0/0:72,0:0:72:0,217,802:0:2848:72	0/0:74,0:0:74:0,223,786:0:2897:74	0/1:2,2:2:4:4,0,27:68:82:2	0/1:54,99:99:153:663,0,47:3985:2174:54	0/0:32,1:1:33:0,71,383:41:1274:32	1/1:9,37:37:46:324,61,0:1474:365:9	0/0:48,0:0:48:0,144,532:0:1901:48	0/1:27,43:43:70:196,0,75:1751:1086:27	0/0:34,0:0:34:0,102,286:0:1353:34	0/1:30,28:28:58:99,0,132:1125:1160:30	0/0:26,0:0:26:0,78,274:0:993:26	0/1:22,20:20:42:322,0,336:798:833:22	0/0:32,0:0:32:0,96,321:0:1247:32	0/1:44,44:44:88:139,0,182:1763:1759:44	0/0:67,0:0:67:0,202,635:0:2634:67	0/0:23,5:5:28:0,36,162:205:876:23	0/1:7,10:10:17:47,0,83:397:287:7	0/0:23,0:0:23:0,69,218:0:900:23	0/1:66,53:53:119:315,0,285:2169:2547:66	0/0:39,0:0:39:0,117,427:0:1506:39	0/0:30,0:0:30:0,90,333:0:1190:30	0/0:10,0:0:10:0,30,170:0:388:10	1/1:9,48:48:57:355,75,0:1933:319:9	1/1:1,27:27:28:278,75,0:1017:41:1	0/0:43,0:0:43:0,129,458:0:1732:43	0/0:51,0:0:51:0,154,535:0:2057:51	0/0:53,0:0:53:0,160,503:0:2120:53	0/1:21,28:28:49:120,0,147:1131:845:21	0/0:60,0:0:60:0,181,733:0:2380:60	0/0:27,0:0:27:0,81,233:0:1035:27	0/0:37,0:0:37:0,111,383:0:1478:37	0/0:39,0:0:39:0,117,393:0:1559:39	0/0:50,0:0:50:0,151,535:0:2010:50	0/0:58,0:0:58:0,175,663:0:2236:58	0/0:34,0:0:34:0,102,715:0:1316:34	0/0:90,0:0:90:0,271,1013:0:3565:90	0/0:1,0:0:1:0,3,8:0:37:1	0/0:31,0:0:31:0,93,318:0:1241:31	0/0:51,0:0:51:0,154,487:0:2028:51	0/0:35,0:0:35:0,105,566:0:1349:35	0/1:35,23:23:58:93,0,183:926:1332:35	0/0:29,0:0:29:0,87,238:0:1130:29	0/1:12,14:14:26:80,0,50:565:474:12	1/1:2,18:18:20:112,20,0:702:82:2	0/0:24,0:0:24:0,72,224:0:944:24	0/0:38,0:0:38:0,114,424:0:1503:38	0/0:58,0:0:58:0,175,564:0:2271:58	0/0:112,0:0:112:0,337,1151:0:4407:112	0/0:47,0:0:47:0,141,449:0:1821:47	0/0:17,0:0:17:0,51,194:0:669:17	0/0:18,0:0:18:0,54,158:0:699:18	0/0:30,0:0:30:0,90,300:0:1204:30	0/0:74,0:0:74:0,223,769:0:2946:74	0/0:54,0:0:54:0,163,558:0:2142:54	0/0:20,0:0:20:0,60,190:0:786:20	0/0:18,0:0:18:0,54,529:0:669:18	0/0:53,0:0:53:0,160,565:0:2075:53	0/1:15,19:19:34:102,0,17:775:576:15	0/0:52,0:0:52:0,157,540:0:2080:52	0/0:60,0:0:60:0,181,593:0:2370:60	0/0:2,0:0:2:0,6,19:0:82:2	0/0:30,0:0:30:0,90,342:0:1174:30	0/0:41,0:0:41:0,123,417:0:1629:41	0/0:5,0:0:5:0,15,86:0:191:5	0/0:4,0:0:4:0,12,34:0:155:4	0/0:62,0:0:62:0,187,582:0:2468:62	0/0:116,0:0:116:0,349,1223:0:4629:116	0/0:18,0:0:18:0,54,221:0:702:18	0/0:29,0:0:29:0,87,286:0:1107:29	0/1:44,31:31:75:123,0,189:1249:1725:44	0/1:19,29:29:48:156,0,20:1173:753:19	0/0:73,20:20:93:0,117,621:807:2955:73	1/1:7,23:23:30:185,17,0:898:270:7	0/0:102,0:0:102:0,307,1138:0:4005:102	0/0:25,0:0:25:0,75,333:0:944:25	0/0:97,0:0:97:0,292,954:0:3852:97	0/0:36,0:0:36:0,108,373:0:1399:36	0/0:25,0:0:25:0,75,248:0:996:25	0/0:40,0:0:40:0,120,462:0:1554:40	0/0:7,0:0:7:0,21,62:0:279:7	0/1:11,23:23:34:148,0,23:912:451:11	1/1:3,11:11:14:88,9,0:447:123:3	0/1:21,26:26:47:152,0,106:1021:852:21	0/0:32,0:0:32:0,96,306:0:1245:32	0/0:19,0:0:19:0,57,214:0:725:19	0/0:5,0:0:5:0,15,74:0:163:5	0/0:14,0:0:14:0,42,193:0:556:14	0/0:16,0:0:16:0,48,167:0:607:16	1/1:0,22:22:22:275,66,0:858:0:0	0/0:74,0:0:74:0,223,676:0:2867:74	0/1:9,20:20:29:145,0,10:812:347:9	0/0:106,0:0:106:0,319,923:0:4216:106	1/1:11,38:38:49:306,28,0:1520:402:11	0/0:11,0:0:11:0,33,129:0:443:11	0/1:3,4:4:7:10,0,3:164:123:3	0/0:39,0:0:39:0,117,444:0:1554:39	0/0:15,0:0:15:0,45,163:0:602:15	1/1:0,15:15:15:439,45,0:565:0:0
29381738	2965680	29381738_2965680	A	G	87673.3	.	AB=0.479344;ABP=28.757;AC=69;AF=0.279293;AN=222;AO=6487;CIGAR=1X;DP=99225;DPB=39811;DPRA=0.958667;EPP=16.5342;EPPR=6.68556;GTI=178;LEN=1;MEANALT=1.00253;MQM=13.6294;MQMR=11.6156;NS=2112;NUMALT=1;ODDS=0.00179164;PAIRED=0.838446;PAIREDR=0.901074;PAO=0;PQA=0;PQR=0;PRO=0;PROBE=SNP|RAPIDGENOMICS_3404_22456;QA=257618;QR=1100791;RO=27566;RPL=2163;RPP=1566.23;RPPR=13554.4;RPR=4324;RUN=1;SAF=5294;SAP=5632.77;SAR=1193;SRF=21108;SRP=16909.6;SRR=6458;TYPE=snp;technology.illumina=1	GT:AD:AO:DP:PL:QA:QR:RO	0/1:16,31:31:47:210,0,11:1259:648:16	0/0:20,0:0:20:0,60,159:0:791:20	1/1:0,6:6:6:51,18,0:246:0:0	0/0:61,0:0:61:0,184,643:0:2368:61	0/0:8,0:0:8:0,24,159:0:316:8	0/0:34,0:0:34:0,102,290:0:1296:34	0/0:3,0:0:3:0,9,86:0:123:3	0/1:3,24:24:27:214,0,3:972:104:3	0/1:27,17:17:44:31,0,163:681:1086:27	1/1:0,56:56:56:610,169,0:2214:0:0	1/1:1,8:8:9:60,14,0:319:41:1	0/0:66,0:0:66:0,199,570:0:2655:66	0/1:31,20:20:51:82,0,126:820:1271:31	1/1:5,9:9:14:36,7,0:365:201:5	0/0:29,12:12:41:0,25,153:474:1161:29	0/1:46,51:51:97:193,0,154:2066:1878:46	0/0:19,0:0:19:0,57,444:0:767:19	0/1:11,12:12:23:34,0,43:480:433:11	0/0:23,0:0:23:0,69,215:0:921:23	0/0:42,0:0:42:0,126,427:0:1671:42	0/0:68,0:0:68:0,205,631:0:2749:68	0/1:25,18:18:43:35,0,113:726:995:25	0/0:29,0:0:29:0,87,310:0:1128:29	1/1:0,16:16:16:162,48,0:625:0:0	0/0:17,0:0:17:0,51,206:0:697:17	0/0:27,0:0:27:0,81,588:0:1053:27	0/0:48,0:0:48:0,144,502:0:1907:48	0/1:31,32:32:63:133,0,161:1312:1178:31	1/1:0,64:64:64:645,193,0:2612:0:0	0/1:8,14:14:22:63,0,19:566:328:8	0/0:10,2:2:12:0,19,105:78:406:10	0/0:21,0:0:21:0,63,242:0:822:21	0/0:102,0:0:102:0,307,966:0:4063:102	0/0:15,5:5:20:0,5,102:205:607:15	0/0:32,0:0:32:0,96,295:0:1296:32	0/0:2,0:0:2:0,6,15:0:82:2	0/0:34,0:0:34:0,102,322:0:1386:34	0/1:10,10:10:20:69,0,22:410:410:10	0/1:10,15:15:25:58,0,12:593:406:10	0/0:66,0:0:66:0,199,706:0:2635:66	0/0:9,5:5:14:0,5,59:193:369:9	0/1:14,21:21:35:62,0,92:839:566:14	0/0:21,0:0:21:0,63,209:0:835:21	1/1:0,7:7:7:58,21,0:287:0:0	1/1:0,52:52:52:559,157,0:2077:0:0	1/1:2,16:16:18:179,39,0:652:82:2	0/0:43,0:0:43:0,129,375:0:1755:43	0/0:49,0:0:49:0,148,483:0:1947:49	0/0:20,0:0:20:0,60,486:0:795:20	0/1:13,13:13:26:25,0,51:533:529:13	./.:.:.:.:.:.:.:.	0/0:26,0:0:26:0,78,270:0:1040:26	1/1:11,37:37:48:248,39,0:1496:451:11	0/0:19,0:0:19:0,57,198:0:754:19	0/0:39,0:0:39:0,117,436:0:1573:39	1/1:0,26:26:26:238,78,0:1049:0:0	0/0:29,0:0:29:0,87,288:0:1177:29	1/1:6,13:13:19:75,3,0:529:242:6	0/0:17,0:0:17:0,51,168:0:675:17	0/0:6,0:0:6:0,18,49:0:238:6	0/1:27,19:19:46:26,0,156:771:1046:27	0/1:25,47:47:72:299,0,29:1873:1021:25	0/0:34,0:0:34:0,102,326:0:1374:34	0/1:26,20:20:46:93,0,108:776:1040:26	0/1:5,15:15:20:104,0,2:581:201:5	1/1:6,12:12:18:132,10,0:473:242:6	0/0:28,0:0:28:0,84,232:0:1121:28	0/1:12,21:21:33:100,0,31:840:428:12	0/0:8,0:0:8:0,24,58:0:328:8	0/1:1,3:3:4:13,0,29:123:41:1	0/0:44,0:0:44:0,132,413:0:1760:44	0/0:25,0:0:25:0,75,269:0:962:25	0/0:31,0:0:31:0,93,326:0:1236:31	0/0:25,0:0:25:0,75,199:0:1021:25	0/0:6,0:0:6:0,18,49:0:237:6	0/0:19,0:0:19:0,57,182:0:746:19	1/1:4,17:17:21:81,9,0:693:160:4	1/1:3,11:11:14:105,19,0:447:123:3	0/0:11,0:0:11:0,33,138:0:443:11	0/1:18,18:18:36:39,0,77:716:715:18	0/1:33,15:15:48:17,0,157:615:1341:33	0/1:17,11:11:28:44,0,93:447:679:17	1/1:0,17:17:17:146,51,0:693:0:0	0/1:21,20:20:41:84,0,108:778:848:21	0/1:16,11:11:27:0,0,55:425:643:16	1/1:0,84:84:84:758,253,0:3397:0:0	0/0:15,0:0:15:0,45,113:0:603:15	0/1:19,27:27:46:144,0,64:1082:762:19	0/0:19,0:0:19:0,57,286:0:752:19	0/0:29,0:0:29:0,87,311:0:1158:29	0/0:29,0:0:29:0,87,303:0:1140:29	0/0:30,0:0:30:0,90,281:0:1212:30	0/1:30,26:26:56:66,0,216:1062:1195:30	0/0:6,0:0:6:0,18,99:0:233:6	0/0:23,0:0:23:0,69,202:0:926:23	0/0:16,0:0:16:0,48,152:0:634:16	0/0:39,0:0:39:0,117,373:0:1528:39	0/1:5,4:4:9:2,0,10:150:187:5	0/1:2,3:3:5:24,0,4:123:74:2	0/1:2,3:3:5:16,0,5:119:82:2	0/0:15,0:0:15:0,45,171:0:582:15	0/0:41,0:0:41:0,123,427:0:1635:41	0/0:11,0:0:11:0,33,108:0:439:11	0/0:39,0:0:39:0,117,353:0:1536:39	1/1:0,17:17:17:215,51,0:653:0:0	0/0:58,0:0:58:0,175,583:0:2317:58	0/0:37,0:0:37:0,111,396:0:1499:37	0/1:5,5:5:10:10,0,39:197:193:5	0/0:4,0:0:4:0,12,53:0:141:4	0/1:3,2:2:5:0,0,11:82:123:3	1/1:0,2:2:2:23,6,0:78:0:0	0/0:12,0:0:12:0,36,282:0:475:12
29381738	2965783	29381738_2965783	T	A	158816	.	AB=0.482299;ABP=41.9863;AC=61;AF=0.288545;AN=224;AO=11596;CIGAR=1X;DP=174885;DPB=76686;DPRA=0.997841;EPP=817.855;EPPR=893.469;GTI=66;LEN=1;MEANALT=1.00985;MQM=13.7589;MQMR=11.6391;NS=2112;NUMALT=1;ODDS=0.0204262;PAIRED=0.831062;PAIREDR=0.865235;PAO=0;PQA=0;PQR=0;PRO=0;PROBE=SNP|RAPIDGENOMICS_3404_22456;QA=453003;QR=1995543;RO=52276;RPL=5560;RPP=45.439;RPPR=507.796;RPR=6036;RUN=1;SAF=5763;SAP=3.92788;SAR=5833;SRF=25076;SRP=190.407;SRR=27200;TYPE=snp;technology.illumina=1	GT:AD:AO:DP:PL:QA:QR:RO	0/1:27,32:32:59:216,0,81:1299:1063:27	0/0:22,0:0:22:0,66,243:0:827:22	1/1:0,7:7:7:57,21,0:271:0:0	0/0:109,0:0:109:0,328,1095:0:4120:109	0/0:10,0:0:10:0,30,228:0:393:10	0/0:78,0:0:78:0,235,860:0:2952:78	0/0:13,0:0:13:0,39,308:0:512:13	1/1:2,36:36:38:351,52,0:1453:74:2	0/0:71,20:20:91:0,52,470:816:2734:71	1/1:0,83:83:83:883,250,0:3211:0:0	1/1:1,21:21:22:217,53,0:834:41:1	0/0:85,0:0:85:0,256,786:0:3312:85	0/1:32,45:45:77:265,0,61:1781:1227:32	0/0:29,10:10:39:0,35,221:410:1123:29	0/0:53,21:21:74:0,42,374:811:2022:53	0/1:65,60:60:125:176,0,221:2387:2376:65	0/0:19,0:0:19:0,57,421:0:720:19	0/1:19,23:23:42:111,0,59:900:763:19	0/0:34,0:0:34:0,102,406:0:1337:34	0/0:111,0:0:111:0,334,1124:0:4302:111	0/0:104,0:0:104:0,313,1068:0:3939:104	0/1:20,28:28:48:255,0,50:1117:764:20	0/0:48,0:0:48:0,144,492:0:1859:48	1/1:0,59:59:59:750,178,0:2337:0:0	0/0:41,0:0:41:0,123,399:0:1603:41	0/0:41,0:0:41:0,123,713:0:1568:41	0/0:35,0:0:35:0,105,333:0:1377:35	0/1:42,38:38:80:173,0,147:1467:1574:42	1/1:0,63:63:63:651,190,0:2513:0:0	0/1:15,26:26:41:140,0,16:996:575:15	0/1:12,9:9:21:27,0,76:365:471:12	0/0:21,0:0:21:0,63,239:0:753:21	0/0:148,0:0:149:0,446,1341:0:5620:148	0/1:19,11:11:30:14,0,143:443:701:19	0/0:48,0:0:48:0,144,415:0:1832:48	0/0:4,0:0:4:0,12,117:0:142:4	0/0:56,0:0:56:0,169,520:0:2128:56	0/1:20,14:14:34:55,0,96:552:784:20	0/0:39,17:17:56:0,26,302:670:1481:39	0/0:106,0:0:106:0,319,1054:0:4137:106	0/1:29,27:27:56:107,0,103:1049:1164:29	0/0:25,12:12:37:0,14,170:475:964:25	0/0:80,0:0:80:0,241,705:0:3058:80	1/1:1,17:17:18:128,20,0:689:41:1	1/1:0,77:77:77:773,232,0:3026:0:0	0/1:6,7:7:13:39,0,32:287:215:6	0/0:62,0:0:62:0,187,684:0:2350:62	0/0:76,0:0:76:0,229,739:0:2877:76	0/0:33,0:0:33:0,99,798:0:1269:33	0/1:36,30:30:66:56,0,164:1222:1345:36	0/0:5,0:0:5:0,15,62:0:196:5	0/0:47,0:0:47:0,141,463:0:1813:47	1/1:18,47:47:65:310,45,0:1901:674:18	0/0:41,0:0:41:0,123,625:0:1583:41	0/0:78,0:0:78:0,235,814:0:3074:78	1/1:0,61:61:62:608,184,0:2464:0:0	0/0:64,0:0:64:0,193,703:0:2400:64	0/1:13,17:17:30:120,0,32:681:511:13	0/0:35,0:0:35:0,105,387:0:1312:35	0/0:43,0:0:43:0,129,441:0:1642:43	0/1:42,31:31:73:69,0,203:1245:1573:42	0/1:68,53:53:121:201,0,226:2113:2494:68	0/0:78,0:0:78:0,235,828:0:2970:78	0/1:31,22:22:53:58,0,179:894:1213:31	0/1:8,12:12:20:69,0,44:447:286:8	0/1:10,21:21:31:128,0,2:839:394:10	0/0:54,0:0:54:0,163,503:0:2030:54	0/1:50,40:40:90:140,0,225:1588:1941:50	0/0:6,0:0:6:0,18,46:0:229:6	0/1:4,5:5:9:64,0,86:187:155:4	0/0:73,0:0:73:0,220,724:0:2720:73	0/0:42,0:0:42:0,126,574:0:1615:42	0/0:75,0:0:75:0,226,729:0:2838:75	0/0:46,0:0:46:0,138,485:0:1827:46	0/0:3,0:0:3:0,9,25:0:123:3	0/0:39,0:0:39:0,117,415:0:1496:39	0/1:33,26:26:59:59,0,136:1049:1319:33	0/1:8,18:18:26:118,0,7:702:311:8	0/0:16,1:1:17:0,26,118:25:618:16	0/1:25,31:31:56:90,0,93:1242:985:25	0/1:38,52:52:90:285,0,65:2065:1487:38	0/1:31,39:39:70:249,0,74:1569:1153:31	1/1:0,28:28:28:259,84,0:1126:0:0	0/1:32,24:24:56:73,0,163:971:1146:32	0/1:17,9:9:26:65,0,76:348:655:17	1/1:0,114:114:114:1036,343,0:4521:0:0	0/0:24,0:0:24:0,72,241:0:908:24	0/1:57,60:60:117:306,0,155:2372:2087:57	0/0:18,0:0:18:0,54,278:0:662:18	0/0:80,0:0:80:0,241,775:0:3083:80	0/0:36,0:0:36:0,108,308:0:1412:36	0/0:57,0:0:57:0,172,485:0:2209:57	0/1:33,43:43:77:147,0,168:1680:1274:33	0/0:6,0:0:6:0,18,73:0:224:6	0/0:59,0:0:59:0,178,518:0:2243:59	0/0:31,0:0:31:0,93,312:0:1118:31	0/0:53,0:0:53:0,160,519:0:2064:53	0/0:17,2:2:19:0,18,111:64:616:17	0/1:6,6:6:12:41,0,12:246:242:6	0/1:4,8:8:12:58,0,5:301:164:4	0/0:32,0:0:32:0,96,287:0:1257:32	0/0:49,0:0:49:0,148,520:0:1881:49	0/0:30,0:0:30:0,90,276:0:1085:30	0/0:59,0:0:59:0,178,574:0:2322:59	1/1:0,58:58:58:585,175,0:2294:0:0	0/0:94,0:0:94:0,283,874:0:3619:94	0/0:49,0:0:49:0,148,510:0:1886:49	0/0:7,3:3:10:0,6,63:123:274:7	0/0:31,1:1:32:0,88,268:22:1222:31	0/1:15,9:9:24:51,0,80:365:562:15	1/1:0,3:3:3:31,9,0:104:0:0	0/0:12,0:0:12:0,36,275:0:456:12
29381738	3162196	29381738_3162196	A	G	113684	.	AB=0.506273;ABP=7.99559;AC=68;AF=0.2943;AN=222;AO=11332;CIGAR=1X;DP=208440;DPB=67524;DPRA=0.982021;EPP=745.171;EPPR=1969.44;GTI=45;LEN=1;MEANALT=1.00452;MQM=12.9047;MQMR=12.3444;NS=2112;NUMALT=1;ODDS=0.00307356;PAIRED=0.87425;PAIREDR=0.840017;PAO=0;PQA=0;PQR=0;PRO=0;PROBE=SNP|RAPIDGENOMICS_3404_22459||SNP|RAPIDGENOMICS_3404_22460||SNP|RAPIDGENOMICS_3404_22461;QA=449431;QR=1859848;RO=46555;RPL=6312;RPP=322.88;RPPR=147;RPR=5020;RUN=1;SAF=5926;SAP=54.8252;SAR=5406;SRF=22903;SRP=29.1772;SRR=23652;TYPE=snp;technology.illumina=1	GT:AD:AO:DP:PL:QA:QR:RO	1/1:9,48:48:57:319,73,0:1926:342:9	0/0:14,0:0:14:0,42,163:0:566:14	0/0:15,0:0:15:0,45,179:0:569:15	0/0:77,0:0:77:0,232,770:0:3057:77	0/0:21,0:0:21:0,63,399:0:837:21	0/0:63,0:0:63:0,190,659:0:2544:63	0/0:19,1:1:20:0,52,663:41:775:19	0/0:1,0:0:1:0,3,34:0:41:1	0/0:56,0:0:56:0,169,652:0:2216:56	1/1:2,80:80:82:706,189,0:3174:82:2	0/0:11,2:2:13:0,24,96:78:433:11	0/0:34,0:0:34:0,102,338:0:1357:34	0/0:25,9:9:34:0,1,233:369:983:25	0/1:4,9:9:13:82,0,11:365:164:4	0/0:39,0:0:39:0,117,355:0:1526:39	0/1:26,71:71:97:660,0,160:2829:1035:26	0/1:63,11:11:74:21,0,1683:442:2496:63	0/1:57,82:82:139:470,0,235:3291:2250:57	1/1:0,43:43:43:448,129,0:1734:0:0	1/1:5,74:74:79:596,148,0:2927:205:5	0/1:47,36:36:83:116,0,227:1468:1893:47	1/1:2,65:65:67:535,144,0:2635:78:2	0/1:31,16:16:47:12,0,182:599:1245:31	0/1:41,38:38:79:365,0,218:1495:1629:41	0/0:39,0:0:39:0,117,433:0:1559:39	0/1:79,49:49:128:539,0,2417:1903:3115:79	0/1:35,28:28:63:95,0,177:1114:1391:35	0/0:69,0:0:69:0,208,702:0:2743:69	0/1:63,43:43:106:123,0,390:1701:2527:63	1/1:0,25:25:25:318,75,0:989:0:0	1/1:0,33:33:33:280,99,0:1319:0:0	0/0:30,0:0:30:0,90,361:0:1154:30	1/1:4,111:111:115:1049,233,0:4452:164:4	0/0:14,6:6:20:0,6,203:225:546:14	0/1:8,22:22:30:122,0,49:878:316:8	0/0:20,0:0:20:0,60,204:0:808:20	0/0:48,0:0:48:0,144,414:0:1916:48	0/1:11,16:16:27:65,0,82:648:447:11	0/0:16,0:0:16:0,48,149:0:652:16	0/0:87,0:0:87:0,262,828:0:3513:87	0/0:46,0:0:46:0,138,513:0:1823:46	0/1:24,18:18:42:82,0,162:734:956:24	0/1:29,64:64:93:383,0,48:2588:1118:29	0/0:15,0:0:15:0,45,168:0:594:15	0/0:53,0:0:53:0,160,480:0:2151:53	0/0:6,0:0:6:0,18,85:0:219:6	0/0:76,0:0:76:0,229,729:0:3028:76	0/0:90,0:0:90:0,271,829:0:3598:90	0/0:80,13:13:93:0,22,2310:521:3219:80	0/0:43,0:0:43:0,129,436:0:1732:43	0/0:3,0:0:3:0,9,34:0:123:3	0/0:47,0:0:47:0,141,404:0:1853:47	0/1:33,28:28:61:72,0,233:1140:1329:33	0/0:46,0:0:46:0,138,771:0:1826:46	0/0:77,0:0:77:0,232,784:0:3036:77	1/1:0,58:58:58:639,175,0:2342:0:0	0/1:24,17:17:41:52,0,105:680:962:24	0/1:19,24:24:43:68,0,97:946:771:19	0/1:12,13:13:25:47,0,26:520:474:12	0/1:19,13:13:32:23,0,241:525:757:19	0/1:8,6:6:14:13,0,22:229:319:8	0/1:104,58:58:162:306,0,599:2362:4202:104	0/0:88,0:0:88:0,265,945:0:3537:88	0/1:30,36:36:66:168,0,126:1459:1204:30	0/0:41,0:0:41:0,123,479:0:1605:41	0/0:27,0:0:27:0,81,262:0:1091:27	0/0:17,0:0:17:0,51,251:0:697:17	0/0:36,0:0:36:0,108,450:0:1468:36	0/0:1,0:0:1:0,3,10:0:37:1	0/0:29,5:5:34:0,61,913:201:1128:29	0/1:54,44:44:98:239,0,296:1739:2138:54	0/1:12,19:19:31:115,0,22:756:488:12	0/0:96,0:0:96:0,289,947:0:3898:96	0/0:45,0:0:45:0,135,413:0:1824:45	./.:.:.:.:.:.:.:.	0/1:24,19:19:43:112,0,111:771:967:24	0/0:27,0:0:27:0,81,331:0:1073:27	0/1:10,7:7:17:39,0,28:281:384:10	0/1:10,5:5:15:31,0,253:186:398:10	0/0:37,14:14:51:0,21,261:574:1469:37	0/0:117,0:0:117:0,352,1050:0:4691:117	0/0:38,0:0:38:0,114,550:0:1523:38	0/0:47,0:0:47:0,141,442:0:1893:47	0/1:51,25:25:76:47,0,279:973:2054:51	0/1:82,40:40:122:4,0,626:1619:3256:82	1/1:3,116:116:119:1095,273,0:4645:123:3	0/0:13,0:0:13:0,39,137:0:529:13	0/1:51,46:46:97:151,0,242:1866:2061:51	0/0:12,4:4:16:0,14,136:164:455:12	0/1:10,66:66:76:457,0,50:2612:410:10	0/0:24,0:0:24:0,72,246:0:964:24	0/1:19,39:39:58:292,0,41:1557:748:19	0/0:37,0:0:37:0,111,350:0:1491:37	0/0:11,0:0:11:0,33,157:0:424:11	0/0:53,0:0:53:0,160,544:0:2150:53	0/1:14,6:6:20:29,0,57:238:570:14	1/1:13,56:56:69:486,105,0:2242:529:13	0/1:4,12:12:16:67,0,5:484:160:4	1/1:1,29:29:30:328,79,0:1189:41:1	0/1:8,9:9:17:26,0,12:356:316:8	0/0:21,0:0:21:0,63,311:0:813:21	1/1:3,14:14:17:103,5,0:570:123:3	0/0:40,8:8:48:0,80,291:328:1550:40	0/1:19,18:18:37:102,0,120:730:767:19	0/0:62,0:0:62:0,187,541:0:2489:62	0/1:70,58:58:128:326,0,270:2326:2772:70	1/1:0,66:66:66:767,199,0:2668:0:0	0/0:34,12:12:46:0,35,221:483:1340:34	1/1:0,39:39:39:452,117,0:1543:0:0	0/1:31,21:21:52:38,0,191:833:1262:31	0/0:5,0:0:5:0,15,78:0:201:5	0/0:75,0:0:76:0,226,1931:0:2898:75
29381738	3162331	29381738_3162331	T	C	2056.19	.	AB=0.308777;ABP=205.645;AC=3;AF=0.00928218;AN=222;AO=389;CIGAR=1X;DP=124828;DPB=38303;DPRA=0.989593;EPP=98.8063;EPPR=85.5239;GTI=59;LEN=1;MEANALT=1.00877;MQM=15.7789;MQMR=19.3623;NS=2112;NUMALT=1;ODDS=0.122839;PAIRED=0.742931;PAIREDR=0.510841;PAO=0;PQA=0;PQR=0;PRO=0;PROBE=SNP|RAPIDGENOMICS_3404_22459||SNP|RAPIDGENOMICS_3404_22460||SNP|RAPIDGENOMICS_3404_22461;QA=15216;QR=1516736;RO=37959;RPL=129;RPP=98.8063;RPPR=1689.09;RPR=260;RUN=1;SAF=0;SAP=847.713;SAR=389;SRF=2156;SRP=64766.8;SRR=35803;TYPE=snp;technology.illumina=1	GT:AD:AO:DP:PL:QA:QR:RO	0/0:30,0:0:30:0,90,471:0:1203:30	0/0:20,0:0:20:0,60,440:0:795:20	0/0:9,1:1:10:0,21,168:41:365:9	0/0:33,0:0:33:0,99,675:0:1318:33	0/0:13,0:0:13:0,39,275:0:485:13	0/0:58,0:0:58:0,175,958:0:2330:58	0/0:10,0:0:10:0,30,336:0:406:10	./.:.:.:.:.:.:.:.	0/0:32,0:0:32:0,96,636:0:1249:32	0/0:36,0:0:36:0,108,547:0:1450:36	0/0:7,0:0:7:0,21,132:0:287:7	0/0:39,0:0:39:0,117,753:0:1573:39	0/0:15,0:0:15:0,45,383:0:586:15	0/0:2,0:0:2:0,6,40:0:82:2	0/0:28,0:0:28:0,84,476:0:1136:28	0/0:56,3:3:59:0,143,1088:123:2198:56	0/0:37,0:0:37:0,111,937:0:1477:37	0/0:58,0:0:58:0,175,1102:0:2311:58	0/0:17,0:0:17:0,51,279:0:697:17	0/0:39,0:0:39:0,117,772:0:1550:39	0/0:38,0:0:38:0,114,518:0:1528:38	0/0:26,0:0:26:0,78,450:0:1027:26	0/0:12,0:0:12:0,36,172:0:488:12	0/0:26,0:0:26:0,78,303:0:1053:26	0/0:20,0:0:20:0,60,334:0:762:20	0/0:60,0:0:60:0,181,1522:0:2386:60	0/0:31,0:0:31:0,93,498:0:1258:31	0/0:39,1:1:40:0,99,774:23:1570:39	0/0:59,0:0:59:0,178,1078:0:2403:59	0/0:22,0:0:22:0,66,351:0:872:22	0/0:19,0:0:19:0,57,243:0:761:19	0/0:34,0:0:34:0,102,707:0:1369:34	0/0:61,1:1:62:0,161,998:39:2458:61	0/0:14,0:0:14:0,42,174:0:560:14	0/0:23,0:0:23:0,69,393:0:880:23	0/0:23,0:0:23:0,69,262:0:889:23	0/0:29,0:0:29:0,87,479:0:1154:29	0/0:25,0:0:25:0,75,498:0:1003:25	0/0:26,0:0:26:0,78,488:0:1049:26	0/0:41,0:0:41:0,123,581:0:1665:41	0/0:19,0:0:19:0,57,415:0:748:19	0/0:21,0:0:21:0,63,359:0:843:21	0/0:62,0:0:62:0,187,988:0:2486:62	0/0:5,0:0:5:0,15,80:0:205:5	0/0:29,0:0:29:0,87,347:0:1173:29	1/1:0,3:3:3:48,9,0:120:0:0	0/0:34,0:0:34:0,102,452:0:1343:34	0/0:60,0:0:60:0,181,1078:0:2426:60	0/0:44,0:0:44:0,132,1194:0:1744:44	0/1:19,16:16:35:171,0,392:646:771:19	0/0:6,0:0:6:0,18,71:0:246:6	0/0:17,0:0:17:0,51,375:0:697:17	0/0:37,0:0:37:0,111,447:0:1463:37	0/0:31,0:0:31:0,93,652:0:1231:31	0/0:57,0:0:57:0,172,809:0:2280:57	0/0:35,0:0:35:0,105,718:0:1415:35	0/0:31,0:0:31:0,93,425:0:1251:31	0/0:28,0:0:28:0,84,444:0:1102:28	0/0:13,0:0:13:0,39,238:0:503:13	0/0:16,0:0:16:0,48,303:0:634:16	0/0:21,0:0:21:0,63,473:0:853:21	0/0:92,0:0:92:0,277,1320:0:3638:92	0/0:38,0:0:38:0,114,615:0:1546:38	0/0:36,0:0:36:0,108,724:0:1424:36	0/0:12,0:0:12:0,36,214:0:480:12	0/0:32,0:0:32:0,96,548:0:1298:32	0/0:25,0:0:25:0,75,452:0:1004:25	0/0:23,0:0:23:0,69,351:0:907:23	0/0:3,0:0:3:0,9,64:0:123:3	0/0:17,0:0:17:0,51,502:0:666:17	0/0:30,0:0:30:0,90,475:0:1226:30	0/0:22,0:0:22:0,66,269:0:856:22	0/0:59,0:0:59:0,178,1185:0:2352:59	0/0:50,0:0:50:0,151,913:0:2015:50	0/0:2,0:0:2:0,6,55:0:82:2	0/0:24,0:0:24:0,72,454:0:945:24	0/0:14,0:0:14:0,42,219:0:557:14	0/0:14,0:0:14:0,42,199:0:542:14	0/0:18,0:0:18:0,54,455:0:720:18	0/0:31,0:0:31:0,93,490:0:1259:31	0/0:74,11:11:85:0,107,1208:440:2949:74	0/0:11,2:2:13:0,14,189:81:447:11	0/0:32,0:0:32:0,96,475:0:1291:32	0/0:34,0:0:34:0,102,566:0:1341:34	0/0:31,0:0:31:0,93,441:0:1235:31	0/0:30,0:0:30:0,90,589:0:1181:30	0/0:14,0:0:14:0,42,232:0:560:14	0/0:59,0:0:59:0,178,854:0:2371:59	0/0:15,0:0:15:0,45,291:0:598:15	0/0:80,0:0:80:0,241,1676:0:3236:80	0/0:30,0:0:30:0,90,450:0:1191:30	0/0:24,0:0:24:0,72,430:0:954:24	0/0:33,0:0:33:0,99,485:0:1333:33	0/0:4,0:0:4:0,12,46:0:155:4	0/0:19,0:0:19:0,57,304:0:771:19	0/0:16,0:0:16:0,48,345:0:652:16	0/0:33,0:0:33:0,99,533:0:1341:33	0/0:15,0:0:15:0,45,272:0:611:15	0/0:25,0:0:25:0,75,517:0:997:25	0/0:9,0:0:9:0,27,166:0:365:9	0/0:18,0:0:18:0,54,262:0:711:18	0/0:16,0:0:16:0,48,198:0:648:16	0/0:13,0:0:13:0,39,194:0:507:13	0/0:36,0:0:36:0,108,612:0:1436:36	0/0:37,0:0:37:0,111,622:0:1495:37	0/0:67,0:0:67:0,202,1122:0:2696:67	0/0:19,0:0:19:0,57,218:0:750:19	0/0:32,0:0:32:0,96,435:0:1300:32	0/0:39,0:0:39:0,117,836:0:1595:39	0/0:19,0:0:19:0,57,299:0:730:19	0/0:6,0:0:6:0,18,85:0:246:6	0/0:54,0:0:54:0,163,1427:0:2105:54
29381739	279648	29381739_279648	G	A	145873	.	AB=0.490634;ABP=12.1218;AC=81;AF=0.365635;AN=218;AO=11525;CIGAR=1X;DP=129538;DPB=51918;DPRA=0.974513;EPP=85.8313;EPPR=966.981;GTI=79;LEN=1;MEANALT=1.0051;MQM=12.518;MQMR=11.0116;NS=2112;NUMALT=1;ODDS=0.00515014;PAIRED=0.864642;PAIREDR=0.885217;PAO=0;PQA=0;PQR=0;PRO=0;PROBE=SNP|RAPIDGENOMICS_3404_43373;QA=459729;QR=1394241;RO=35040;RPL=6767;RPP=763.465;RPPR=217.867;RPR=4758;RUN=1;SAF=5382;SAP=112.125;SAR=6143;SRF=17955;SRP=49.9163;SRR=17085;TYPE=snp;technology.illumina=1	GT:AD:AO:DP:PL:QA:QR:RO	0/0:16,0:0:16:0,48,128:0:638:16	0/1:4,4:4:8:96,0,53:164:160:4	./.:.:.:.:.:.:.:.	1/1:0,37:37:37:388,111,0:1499:0:0	1/1:0,16:16:16:242,48,0:640:0:0	0/1:36,29:29:65:45,0,237:1180:1430:36	0/1:3,6:6:9:149,0,26:242:123:3	0/0:6,0:0:6:0,18,50:0:210:6	1/1:0,52:52:52:515,157,0:2094:0:0	0/1:22,19:19:41:27,0,90:779:843:22	0/0:9,2:2:11:0,18,121:82:369:9	0/0:58,0:0:58:0,175,521:0:2340:58	0/0:21,3:3:24:0,22,171:123:820:21	0/0:28,0:0:28:0,84,257:0:1118:28	0/1:23,32:32:55:114,0,99:1294:916:23	0/1:29,52:52:81:186,0,45:2107:1163:29	0/0:21,0:0:21:0,63,391:0:817:21	0/1:23,20:20:43:102,0,149:807:931:23	1/1:7,17:17:24:75,8,0:697:287:7	0/1:11,15:15:26:40,0,24:615:443:11	0/0:55,0:0:55:0,166,529:0:2227:55	0/1:13,7:7:20:0,0,70:283:529:13	0/1:9,17:17:26:177,0,11:697:356:9	0/0:28,7:7:35:0,51,235:287:1108:28	0/0:17,0:0:17:0,51,167:0:689:17	1/1:1,27:27:28:411,43,0:1077:41:1	0/1:26,19:19:45:53,0,133:775:1028:26	0/1:54,26:26:80:12,0,220:1054:2127:54	0/0:57,0:0:57:0,172,581:0:2311:57	0/0:34,0:0:34:0,102,291:0:1338:34	0/0:8,0:0:8:0,24,131:0:324:8	0/0:43,0:0:43:0,129,369:0:1743:43	0/1:77,47:47:124:88,0,386:1887:3074:77	0/0:5,0:0:5:0,15,68:0:205:5	1/1:0,20:20:20:324,60,0:807:0:0	0/0:4,0:0:4:0,12,109:0:141:4	0/0:41,0:0:41:0,123,414:0:1609:41	0/1:12,5:5:17:8,0,199:205:480:12	1/1:0,19:19:19:214,57,0:757:0:0	0/1:37,16:16:53:21,0,204:652:1513:37	0/1:19,19:19:38:75,0,76:761:748:19	1/1:4,36:36:40:272,84,0:1464:164:4	0/0:53,0:0:53:0,160,442:0:2100:53	0/0:7,0:0:7:0,21,78:0:274:7	0/0:69,0:0:69:0,208,621:0:2696:69	0/0:5,0:0:5:0,15,41:0:205:5	0/0:37,0:0:37:0,111,354:0:1465:37	0/0:67,0:0:67:0,202,666:0:2670:67	0/0:27,0:0:27:0,81,549:0:1058:27	0/1:13,17:17:30:92,0,36:679:533:13	./.:.:.:.:.:.:.:.	0/1:16,19:19:35:50,0,47:767:647:16	0/0:46,0:0:46:0,138,381:0:1846:46	0/0:25,0:0:25:0,75,304:0:990:25	0/1:30,23:23:53:19,0,143:935:1182:30	0/1:16,40:40:56:277,0,14:1597:647:16	0/1:10,23:23:33:146,0,5:916:397:10	0/0:12,0:0:12:0,36,119:0:484:12	1/1:6,17:17:23:170,23,0:685:242:6	0/1:2,3:3:5:7,0,0:123:82:2	0/0:47,0:0:47:0,141,371:0:1876:47	0/0:101,0:0:101:0,304,1011:0:3993:101	0/0:27,11:11:38:0,20,164:437:1094:27	0/0:34,0:0:34:0,102,282:0:1374:34	0/1:13,7:7:20:28,0,58:287:533:13	1/1:0,37:37:37:364,111,0:1505:0:0	0/0:26,0:0:26:0,78,290:0:1054:26	0/0:40,0:0:40:0,120,393:0:1616:40	0/1:2,3:3:5:7,0,9:123:78:2	0/1:4,6:6:10:46,0,38:233:141:4	0/0:41,0:0:41:0,123,388:0:1661:41	0/0:40,0:0:40:0,120,350:0:1593:40	0/1:22,35:35:57:178,0,34:1423:898:22	0/1:14,19:19:33:54,0,18:767:566:14	./.:.:.:.:.:.:.:.	1/1:0,39:39:39:328,117,0:1578:0:0	0/0:38,0:0:38:0,114,299:0:1554:38	0/1:2,9:9:11:42,0,7:369:78:2	1/1:0,11:11:11:137,33,0:447:0:0	0/1:12,19:19:31:53,0,10:766:470:12	0/1:30,35:35:65:144,0,113:1431:1226:30	0/1:7,10:10:17:59,0,11:392:256:7	1/1:7,14:14:21:110,10,0:574:287:7	0/0:45,0:0:45:0,135,534:0:1781:45	1/1:0,20:20:20:259,60,0:798:0:0	0/0:77,0:0:77:0,232,666:0:3074:77	1/1:0,18:18:18:216,54,0:711:0:0	0/1:18,18:18:36:39,0,27:730:730:18	0/0:16,0:0:16:0,48,234:0:629:16	0/0:49,0:0:49:0,148,441:0:1922:49	1/1:0,48:48:48:485,144,0:1915:0:0	0/0:43,0:0:43:0,129,391:0:1737:43	1/1:0,24:24:24:215,72,0:958:0:0	0/0:3,0:0:3:0,9,22:0:123:3	1/1:12,27:27:39:136,28,0:1091:488:12	0/0:28,0:0:28:0,84,262:0:1104:28	1/1:0,16:16:16:184,48,0:634:0:0	1/1:2,12:12:14:134,25,0:492:78:2	0/1:10,7:7:17:6,0,33:269:410:10	1/1:3,9:9:12:85,3,0:369:119:3	0/1:3,7:7:10:43,0,17:287:119:3	0/0:21,0:0:21:0,63,205:0:834:21	0/1:10,14:14:24:69,0,12:556:410:10	0/0:80,0:0:80:0,241,689:0:3215:80	0/0:32,0:0:32:0,96,317:0:1300:32	0/0:74,0:0:74:0,223,731:0:2955:74	1/1:0,15:15:15:131,45,0:615:0:0	0/0:18,0:0:18:0,54,246:0:717:18	0/0:37,0:0:37:0,111,354:0:1496:37	0/1:20,17:17:37:82,0,39:693:811:20	0/0:7,0:0:7:0,21,116:0:279:7	0/1:5,6:6:11:97,0,138:242:186:5
29381739	512898	29381739_512898	G	A	57228.6	.	AB=0.487805;ABP=10.3192;AC=23;AF=0.116027;AN=224;AO=4061;CIGAR=1X;DP=156466;DPB=70567;DPRA=1.00588;EPP=60.1867;EPPR=2805.51;GTI=46;LEN=1;MEANALT=1;MQM=12.606;MQMR=11.433;NS=2112;NUMALT=1;ODDS=0.000278212;PAIRED=0.872445;PAIREDR=0.881549;PAO=0;PQA=0;PQR=0;PRO=0;PROBE=SNP|RAPIDGENOMICS_3404_43375;QA=161588;QR=2513278;RO=62971;RPL=2014;RPP=3.5926;RPPR=8.50014;RPR=2047;RUN=1;SAF=2137;SAP=27.2697;SAR=1924;SRF=31469;SRP=3.04785;SRR=31502;TYPE=snp;technology.illumina=1	GT:AD:AO:DP:PL:QA:QR:RO	0/0:37,0:0:37:0,111,360:0:1482:37	1/1:0,5:5:5:58,15,0:201:0:0	0/0:27,0:0:27:0,81,345:0:1036:27	0/1:52,47:47:99:185,0,178:1858:2085:52	0/0:16,0:0:16:0,48,219:0:621:16	0/0:61,0:0:61:0,184,623:0:2376:61	0/0:4,0:0:4:0,12,86:0:160:4	0/0:14,0:0:14:0,42,131:0:553:14	0/0:47,0:0:47:0,141,478:0:1863:47	0/0:72,0:0:72:0,217,711:0:2892:72	0/0:17,0:0:17:0,51,139:0:697:17	0/0:84,0:0:84:0,253,810:0:3271:84	0/0:49,0:0:49:0,148,590:0:1996:49	0/0:28,0:0:28:0,84,332:0:1136:28	0/0:75,0:0:75:0,226,679:0:3018:75	0/0:88,0:0:88:0,265,729:0:3556:88	0/0:19,0:0:19:0,57,392:0:730:19	0/0:55,0:0:55:0,166,653:0:2211:55	0/0:61,0:0:61:0,184,523:0:2378:61	0/0:86,0:0:86:0,259,888:0:3472:86	0/0:63,0:0:63:0,190,637:0:2510:63	0/0:59,0:0:59:0,178,566:0:2338:59	0/0:18,0:0:18:0,54,187:0:729:18	0/0:133,0:0:133:0,400,1513:0:5318:133	0/0:35,0:0:35:0,105,418:0:1395:35	0/0:41,0:0:41:0,123,818:0:1609:41	0/0:95,0:0:95:0,286,909:0:3679:95	0/0:47,0:0:47:0,141,444:0:1845:47	0/0:144,0:0:144:0,433,1412:0:5744:144	0/0:75,0:0:75:0,226,771:0:3015:75	0/0:12,0:0:12:0,36,119:0:474:12	0/0:36,0:0:36:0,108,342:0:1442:36	0/1:63,38:38:101:40,0,288:1528:2451:63	0/0:15,0:0:15:0,45,296:0:611:15	0/0:15,0:0:15:0,45,150:0:584:15	0/0:15,0:0:15:0,45,188:0:580:15	0/0:27,0:0:27:0,81,286:0:1044:27	0/1:24,11:11:35:5,0,246:421:959:24	1/1:4,12:12:16:96,14,0:487:156:4	0/1:33,21:21:54:47,0,137:844:1341:33	0/1:31,55:55:86:223,0,95:2224:1246:31	0/0:24,11:11:35:0,7,185:443:967:24	0/0:73,0:0:73:0,220,714:0:2944:73	0/0:4,0:0:4:0,12,63:0:155:4	0/0:72,0:0:72:0,217,744:0:2897:72	0/0:11,0:0:11:0,33,129:0:438:11	0/0:50,0:0:50:0,151,507:0:2018:50	0/0:79,0:0:79:0,238,795:0:3176:79	0/0:28,0:0:28:0,84,541:0:1096:28	0/1:32,38:38:70:160,0,137:1546:1244:32	0/0:3,1:1:4:0,2,85:41:123:3	0/0:52,0:0:52:0,157,537:0:2089:52	0/0:103,0:0:103:0,310,981:0:4083:103	0/0:46,0:0:46:0,138,483:0:1799:46	0/0:89,0:0:89:0,268,910:0:3573:89	0/1:25,21:21:46:59,0,125:843:994:25	0/0:31,16:16:47:0,6,149:648:1254:31	0/0:39,0:0:39:0,117,366:0:1506:39	0/0:14,0:0:14:0,42,171:0:570:14	0/0:44,0:0:44:0,132,389:0:1757:44	0/0:40,0:0:40:0,120,459:0:1611:40	0/0:162,0:0:162:0,488,1546:0:6494:162	0/0:60,0:0:60:0,181,564:0:2430:60	0/0:56,0:0:56:0,169,582:0:2236:56	0/0:25,0:0:25:0,75,280:0:975:25	0/0:30,0:0:30:0,90,316:0:1204:30	0/0:27,0:0:27:0,81,315:0:1089:27	0/0:69,0:0:69:0,208,670:0:2786:69	0/0:4,0:0:4:0,12,48:0:164:4	0/0:5,2:2:7:0,0,78:82:205:5	0/0:61,0:0:61:0,184,576:0:2407:61	0/0:45,0:0:45:0,135,457:0:1809:45	0/0:108,0:0:108:0,325,1077:0:4357:108	0/0:24,0:0:24:0,72,240:0:975:24	0/0:5,0:0:5:0,15,38:0:205:5	0/0:32,0:0:32:0,96,310:0:1312:32	0/0:57,0:0:57:0,172,560:0:2252:57	0/0:10,0:0:10:0,30,76:0:406:10	0/0:17,0:0:17:0,51,217:0:657:17	0/0:42,0:0:42:0,126,373:0:1691:42	0/0:97,0:0:97:0,292,899:0:3887:97	0/0:22,0:0:22:0,66,206:0:790:22	0/0:32,0:0:32:0,96,347:0:1304:32	0/0:99,0:0:99:0,298,903:0:3978:99	1/1:0,50:50:50:490,151,0:1984:0:0	0/0:107,0:0:107:0,322,1253:0:4297:107	0/1:12,7:7:19:44,0,50:287:484:12	0/0:76,0:0:76:0,229,764:0:3003:76	0/0:15,0:0:15:0,45,222:0:585:15	0/0:126,0:0:126:0,379,1298:0:5072:126	1/1:0,20:20:20:216,60,0:816:0:0	0/0:26,0:0:26:0,78,261:0:1025:26	0/1:29,24:24:53:118,0,111:976:1185:29	0/0:10,0:0:10:0,30,87:0:359:10	0/1:13,15:15:28:51,0,50:615:519:13	0/0:18,0:0:18:0,54,234:0:734:18	0/1:18,26:26:44:136,0,23:1035:698:18	0/0:7,0:0:7:0,21,85:0:283:7	0/0:3,0:0:3:0,9,47:0:123:3	0/0:14,0:0:14:0,42,132:0:552:14	1/1:8,14:14:22:43,1,0:574:324:8	0/0:10,0:0:10:0,30,105:0:402:10	0/0:33,0:0:33:0,99,337:0:1296:33	0/0:50,0:0:50:0,151,450:0:1998:50	0/0:56,0:0:56:0,169,638:0:2171:56	0/0:90,0:0:90:0,271,783:0:3572:90	1/1:0,45:45:45:508,135,0:1815:0:0	0/0:70,0:0:70:0,211,610:0:2807:70	0/0:21,0:0:21:0,63,202:0:834:21	0/0:32,0:0:32:0,96,334:0:1287:32	0/0:21,0:0:21:0,63,216:0:825:21	0/0:21,0:0:21:0,63,565:0:765:21
29381739	551746	29381739_551746	G	C	305222	.	AB=0.453131;ABP=109.671;AC=176;AF=0.799257;AN=218;AO=16633;CIGAR=1X;DP=88855;DPB=33715;DPRA=0.965406;EPP=500.963;EPPR=162.06;GTI=185;LEN=1;MEANALT=1.00521;MQM=16.2675;MQMR=11.7963;NS=2112;NUMALT=1;ODDS=0.00221497;PAIRED=0.729333;PAIREDR=0.895184;PAO=0;PQA=0;PQR=0;PRO=0;PROBE=SNP|RAPIDGENOMICS_3404_43376;QA=655336;QR=300784;RO=7537;RPL=11323;RPP=4723.27;RPPR=3830.82;RPR=5310;RUN=1;SAF=2058;SAP=20457.3;SAR=14575;SRF=1451;SRP=6192.51;SRR=6086;TYPE=snp;technology.illumina=1	GT:AD:AO:DP:PL:QA:QR:RO	0/0:14,0:0:14:0,42,114:0:570:14	./.:.:.:.:.:.:.:.	1/1:0,5:5:5:39,15,0:205:0:0	1/1:0,54:54:54:602,163,0:2159:0:0	1/1:0,7:7:7:105,21,0:259:0:0	1/1:0,44:44:44:502,132,0:1770:0:0	1/1:0,3:3:3:107,9,0:123:0:0	1/1:0,12:12:12:198,36,0:473:0:0	1/1:0,33:33:33:318,99,0:1269:0:0	1/1:0,34:34:34:368,102,0:1359:0:0	1/1:0,6:6:6:114,18,0:242:0:0	1/1:3,8:8:11:51,8,0:316:119:3	1/1:0,37:37:37:503,111,0:1482:0:0	1/1:0,5:5:5:78,15,0:205:0:0	1/1:0,46:46:46:764,138,0:1798:0:0	1/1:0,51:51:51:687,154,0:2032:0:0	1/1:0,9:9:9:157,27,0:361:0:0	1/1:0,13:13:13:106,39,0:533:0:0	1/1:0,49:49:49:807,148,0:1979:0:0	1/1:0,29:29:29:294,87,0:1150:0:0	1/1:0,37:37:37:505,111,0:1491:0:0	1/1:0,11:11:11:116,33,0:423:0:0	1/1:0,14:14:14:168,42,0:561:0:0	1/1:1,20:20:21:260,36,0:812:41:1	0/1:4,4:4:8:73,0,24:164:164:4	1/1:0,22:22:22:496,66,0:866:0:0	0/1:17,16:16:33:94,0,70:648:684:17	1/1:0,40:40:40:575,120,0:1587:0:0	0/1:34,28:28:62:392,0,99:1098:1360:34	1/1:0,30:30:30:377,90,0:1226:0:0	1/1:0,15:15:15:186,45,0:611:0:0	0/1:20,6:6:26:77,0,113:242:804:20	1/1:0,47:47:47:539,141,0:1878:0:0	1/1:4,21:21:25:375,42,0:839:141:4	0/1:28,10:10:38:48,0,119:385:1144:28	1/1:0,3:3:3:47,9,0:123:0:0	0/1:10,13:13:23:138,0,21:533:402:10	1/1:0,23:23:23:225,69,0:921:0:0	1/1:0,18:18:18:182,54,0:716:0:0	1/1:0,25:25:25:349,75,0:1008:0:0	0/1:27,16:16:43:57,0,100:639:1076:27	0/1:17,10:10:27:19,0,91:406:589:17	1/1:0,34:34:34:426,102,0:1343:0:0	1/1:0,17:17:17:255,51,0:685:0:0	0/1:18,21:21:39:324,0,59:845:734:18	0/1:4,2:2:6:42,0,15:82:150:4	1/1:0,47:47:47:715,141,0:1844:0:0	1/1:0,39:39:39:454,117,0:1534:0:0	0/1:14,8:8:22:89,0,303:310:553:14	0/1:6,4:4:10:16,0,19:150:228:6	1/1:0,6:6:6:108,18,0:246:0:0	1/1:0,18:18:18:174,54,0:692:0:0	1/1:0,31:31:31:394,93,0:1208:0:0	1/1:0,24:24:24:532,72,0:932:0:0	1/1:0,12:12:12:174,36,0:488:0:0	1/1:0,35:35:35:541,105,0:1402:0:0	0/1:10,15:15:25:69,0,8:601:406:10	1/1:0,21:21:21:462,63,0:844:0:0	0/1:4,4:4:8:5,0,10:164:164:4	1/1:0,1:1:1:11,3,0:41:0:0	1/1:0,9:9:9:86,27,0:342:0:0	0/1:35,23:23:58:55,0,139:926:1377:35	1/1:0,38:38:38:561,114,0:1509:0:0	1/1:0,34:34:34:639,102,0:1354:0:0	1/1:0,26:26:26:316,78,0:1049:0:0	0/1:19,6:6:25:3,0,133:246:752:19	1/1:0,11:11:11:207,33,0:439:0:0	0/1:4,6:6:10:58,0,49:223:164:4	./.:.:.:.:.:.:.:.	0/1:6,6:6:12:66,0,118:246:238:6	0/1:9,16:16:25:287,0,119:635:365:9	1/1:0,43:43:43:856,129,0:1698:0:0	0/1:16,11:11:27:33,0,106:438:630:16	1/1:0,31:31:31:470,93,0:1263:0:0	./.:.:.:.:.:.:.:.	0/1:4,8:8:12:41,0,12:324:164:4	0/1:9,9:9:18:152,0,21:346:369:9	0/0:9,5:5:14:0,4,75:205:337:9	1/1:0,14:14:14:253,42,0:558:0:0	0/1:17,20:20:37:149,0,26:797:680:17	0/1:41,28:28:69:56,0,194:1135:1596:41	1/1:2,30:30:32:291,42,0:1150:82:2	1/1:0,23:23:23:545,69,0:918:0:0	0/0:19,4:4:23:0,37,173:152:771:19	1/1:0,30:30:30:492,90,0:1175:0:0	0/0:38,0:0:38:0,114,427:0:1521:38	1/1:0,13:13:13:214,39,0:524:0:0	1/1:0,43:43:43:516,129,0:1698:0:0	0/1:3,6:6:9:116,0,33:238:110:3	0/0:64,0:0:64:0,193,621:0:2601:64	1/1:0,19:19:19:278,57,0:721:0:0	0/1:6,13:13:19:282,0,24:506:219:6	1/1:0,13:13:13:210,39,0:525:0:0	0/1:5,9:9:14:45,0,78:369:205:5	1/1:0,35:35:35:345,105,0:1367:0:0	1/1:1,24:24:25:326,46,0:955:41:1	1/1:0,39:39:39:423,117,0:1532:0:0	1/1:0,12:12:12:124,36,0:484:0:0	1/1:0,8:8:8:157,24,0:328:0:0	0/0:12,1:1:13:0,10,156:32:492:12	1/1:0,8:8:8:116,24,0:310:0:0	1/1:0,23:23:23:244,69,0:922:0:0	1/1:0,11:11:11:120,33,0:426:0:0	1/1:0,22:22:22:291,66,0:875:0:0	0/0:22,0:0:22:0,66,221:0:875:22	1/1:0,50:50:50:604,151,0:1998:0:0	1/1:0,19:19:19:357,57,0:767:0:0	1/1:0,7:7:7:162,21,0:287:0:0	1/1:0,38:38:38:452,114,0:1531:0:0	0/1:20,19:19:39:163,0,64:757:808:20	1/1:0,8:8:8:69,24,0:320:0:0	1/1:0,16:16:16:441,48,0:634:0:0
29381739	630658	29381739_630658	T	A	64129.9	.	AB=0.479489;ABP=40.7791;AC=39;AF=0.241796;AN=224;AO=8113;CIGAR=1X;DP=145972;DPB=58292;DPRA=0.938195;EPP=235.002;EPPR=1176.82;GTI=124;LEN=1;MEANALT=1.00857;MQM=13.1911;MQMR=11.2429;NS=2112;NUMALT=1;ODDS=0.0123361;PAIRED=0.865894;PAIREDR=0.894196;PAO=0;PQA=0;PQR=0;PRO=0;PROBE=SNP|RAPIDGENOMICS_3404_43379||SNP|RAPIDGENOMICS_3404_43380;QA=316052;QR=1916563;RO=47966;RPL=2686;RPP=2013.91;RPPR=19013.3;RPR=5427;RUN=1;SAF=5811;SAP=3298.65;SAR=2302;SRF=31698;SRP=10781.4;SRR=16268;TYPE=snp;technology.illumina=1	GT:AD:AO:DP:PL:QA:QR:RO	0/0:25,0:0:25:0,75,230:0:1007:25	0/1:11,16:16:27:50,0,64:624:438:11	1/1:1,9:9:10:57,14,0:333:41:1	0/0:77,0:0:77:0,232,733:0:3114:77	0/0:10,0:0:10:0,30,108:0:378:10	0/1:43,37:37:80:92,0,137:1486:1763:43	0/0:14,0:0:14:0,42,294:0:534:14	0/1:6,6:6:12:35,0,30:242:246:6	0/0:44,0:0:44:0,132,410:0:1780:44	0/1:24,11:11:35:7,0,152:437:957:24	0/1:26,19:19:45:70,0,124:730:997:26	0/0:66,0:0:66:0,199,589:0:2639:66	0/0:26,0:0:26:0,78,228:0:1062:26	0/0:35,0:0:35:0,105,332:0:1406:35	0/1:34,11:11:45:16,0,194:438:1361:34	1/1:20,37:37:57:214,3,0:1493:816:20	0/1:12,11:11:23:190,0,219:410:488:12	1/1:8,29:29:37:159,48,0:1175:324:8	0/0:46,0:0:46:0,138,479:0:1837:46	0/0:22,8:8:30:0,25,216:324:885:22	0/1:55,14:14:69:3,0,285:548:2213:55	0/0:73,0:0:73:0,220,688:0:2932:73	0/0:14,0:0:14:0,42,141:0:574:14	0/1:30,17:17:47:71,0,176:659:1213:30	0/0:8,0:0:8:0,24,81:0:328:8	0/0:38,0:0:38:0,114,843:0:1470:38	0/0:61,0:0:61:0,184,558:0:2443:61	0/1:46,27:27:73:9,0,211:1062:1825:46	0/0:69,0:0:69:0,208,728:0:2752:69	0/0:45,0:0:45:0,135,423:0:1832:45	0/0:24,9:9:33:0,18,192:365:948:24	0/0:33,0:0:33:0,99,348:0:1290:33	0/1:36,67:67:103:391,0,43:2671:1412:36	1/1:3,6:6:9:23,1,0:246:109:3	0/0:30,0:0:30:0,90,299:0:1218:30	0/0:7,0:0:7:0,21,52:0:279:7	0/0:30,0:0:30:0,90,295:0:1204:30	0/0:36,0:0:36:0,108,362:0:1442:36	0/0:24,0:0:24:0,72,236:0:971:24	0/1:41,28:28:69:77,0,223:1131:1677:41	0/0:41,0:0:41:0,123,365:0:1638:41	0/0:42,0:0:42:0,126,512:0:1705:42	0/0:56,0:0:56:0,169,575:0:2220:56	0/1:4,4:4:8:17,0,9:151:164:4	0/0:24,0:0:24:0,72,299:0:958:24	1/1:0,2:2:2:30,6,0:82:0:0	0/0:64,0:0:64:0,193,634:0:2569:64	0/0:68,0:0:68:0,205,624:0:2767:68	0/1:18,8:8:26:103,0,314:324:734:18	0/0:34,0:0:34:0,102,370:0:1370:34	0/0:1,0:0:1:0,3,32:0:41:1	0/1:18,33:33:51:127,0,31:1336:684:18	0/1:61,32:32:93:44,0,317:1287:2433:61	0/1:19,15:15:34:132,0,250:585:754:19	0/1:24,41:41:65:203,0,47:1628:961:24	0/0:80,0:0:80:0,241,854:0:3229:80	0/0:25,0:0:25:0,75,260:0:999:25	0/0:39,0:0:39:0,117,328:0:1564:39	0/0:37,0:0:37:0,111,338:0:1500:37	0/0:31,5:5:36:0,25,243:201:1237:31	0/1:18,20:20:38:64,0,79:820:738:18	0/1:69,75:75:144:271,0,290:2973:2787:69	0/0:30,7:7:37:0,33,210:275:1207:30	0/1:7,18:18:25:165,0,5:692:287:7	0/0:31,0:0:31:0,93,310:0:1228:31	0/0:19,0:0:19:0,57,150:0:767:19	0/0:8,0:0:8:0,24,72:0:311:8	0/0:55,0:0:55:0,166,487:0:2171:55	0/0:3,0:0:3:0,9,22:0:123:3	0/0:12,0:0:12:0,36,335:0:492:12	0/0:74,0:0:74:0,223,766:0:2966:74	0/1:22,18:18:40:71,0,48:729:885:22	0/0:103,0:0:103:0,310,897:0:4136:103	0/0:41,0:0:41:0,123,434:0:1656:41	0/0:5,0:0:5:0,15,88:0:201:5	0/0:34,0:0:34:0,102,322:0:1369:34	0/0:36,0:0:36:0,108,405:0:1450:36	0/0:28,0:0:28:0,84,347:0:1126:28	0/0:23,1:1:24:0,31,301:41:883:23	0/0:47,0:0:47:0,141,464:0:1853:47	0/0:89,0:0:89:0,268,831:0:3556:89	0/0:48,0:0:48:0,144,466:0:1934:48	0/0:43,0:0:43:0,129,442:0:1732:43	0/0:67,0:0:67:0,202,687:0:2678:67	0/0:74,0:0:74:0,223,749:0:2972:74	0/0:99,0:0:99:0,298,947:0:3979:99	0/0:12,0:0:12:0,36,111:0:474:12	0/0:59,0:0:59:0,178,545:0:2369:59	0/0:18,0:0:18:0,54,179:0:730:18	0/0:74,0:0:74:0,223,689:0:2873:74	0/0:28,0:0:28:0,84,284:0:1136:28	0/0:33,0:0:33:0,99,365:0:1337:33	0/0:28,0:0:28:0,84,261:0:1144:28	0/0:4,0:0:4:0,12,31:0:164:4	0/1:34,18:18:52:32,0,162:734:1368:34	0/0:33,2:2:35:0,90,351:82:1317:33	0/0:44,0:0:44:0,132,376:0:1747:44	0/0:26,0:0:26:0,78,308:0:1035:26	0/0:16,0:0:16:0,48,202:0:644:16	0/0:11,0:0:11:0,33,147:0:451:11	0/1:11,3:3:14:5,0,55:123:432:11	1/1:4,16:16:20:191,29,0:621:151:4	0/0:18,0:0:18:0,54,168:0:703:18	0/1:18,33:33:51:129,0,30:1305:717:18	0/0:56,0:0:56:0,169,560:0:2246:56	1/1:13,77:77:90:717,122,0:3096:521:13	0/0:29,0:0:29:0,87,296:0:1173:29	0/0:28,0:0:28:0,84,284:0:1117:28	0/0:30,0:0:30:0,90,383:0:1208:30	0/0:38,0:0:38:0,114,312:0:1527:38	0/0:9,0:0:9:0,27,81:0:369:9	0/0:30,0:0:30:0,90,604:0:1178:30
29381743	1314504	29381743_1314504	A	C	593054	.	AB=0.473409;ABP=164.107;AC=148;AF=0.626316;AN=224;AO=41649;CIGAR=1X;DP=279643;DPB=115847;DPRA=0.879761;EPP=3332.3;EPPR=1354.3;GTI=14;LEN=1;MEANALT=1.01011;MQM=13.0735;MQMR=11.5264;NS=2112;NUMALT=1;ODDS=0.00983332;PAIRED=0.853562;PAIREDR=0.870122;PAO=0;PQA=0;PQR=0;PRO=0;PROBE=SNP|RAPIDGENOMICS_3404_14176;QA=1653962;QR=1880226;RO=46998;RPL=18730;RPP=917.904;RPPR=218.577;RPR=22919;RUN=1;SAF=21485;SAP=93.9923;SAR=20164;SRF=23526;SRP=3.14503;SRR=23472;TYPE=snp;technology.illumina=1	GT:AD:AO:DP:PL:QA:QR:RO	0/0:66,22:22:88:0,62,421:870:2657:66	1/1:0,15:15:15:166,45,0:615:0:0	1/1:0,14:14:14:118,42,0:561:0:0	0/0:307,0:0:307:0,924,2934:0:12353:307	1/1:0,21:21:21:404,63,0:816:0:0	1/1:0,79:79:79:747,238,0:3192:0:0	0/1:9,12:12:21:126,0,166:473:332:9	1/1:0,15:15:15:159,45,0:582:0:0	0/0:112,0:0:112:0,337,1126:0:4501:112	0/1:63,62:62:125:279,0,203:2476:2526:63	1/1:0,16:16:16:153,48,0:656:0:0	1/1:0,75:75:75:703,226,0:2982:0:0	1/1:0,140:140:140:1431,421,0:5614:0:0	1/1:0,41:41:41:393,123,0:1642:0:0	0/0:67,0:0:67:0,202,737:0:2678:67	0/0:151,0:0:151:0,455,1605:0:6011:151	0/1:20,19:19:39:320,0,388:771:795:20	0/1:45,21:21:66:26,0,325:829:1792:45	1/1:0,67:67:67:775,202,0:2721:0:0	0/0:132,0:0:132:0,397,1363:0:5309:132	1/1:0,107:107:107:1025,322,0:4305:0:0	1/1:0,119:119:119:1207,358,0:4744:0:0	1/1:0,40:40:40:398,120,0:1614:0:0	0/1:108,63:63:171:105,0,498:2553:4287:108	1/1:1,50:50:51:492,145,0:2002:41:1	1/1:0,81:81:81:1614,244,0:3192:0:0	0/1:55,66:66:121:273,0,215:2664:2208:55	0/1:57,90:90:147:477,0,136:3598:2284:57	1/1:0,174:174:174:1865,524,0:7037:0:0	1/1:0,89:89:89:827,268,0:3601:0:0	1/1:0,45:45:45:449,135,0:1815:0:0	1/1:1,49:49:50:364,116,0:1960:41:1	1/1:0,195:195:195:1865,587,0:7882:0:0	0/1:12,17:17:29:77,0,2:652:480:12	1/1:0,63:63:63:632,190,0:2548:0:0	1/1:0,15:15:15:119,45,0:615:0:0	1/1:0,98:98:98:916,295,0:3947:0:0	1/1:0,77:77:77:875,232,0:3047:0:0	1/1:0,52:52:52:517,157,0:2102:0:0	0/1:38,83:83:121:489,0,101:3345:1517:38	0/1:46,52:52:98:258,0,250:2116:1842:46	1/1:0,164:164:164:1583,494,0:6607:0:0	1/1:0,143:143:143:1332,430,0:5743:0:0	0/1:14,4:4:18:6,0,93:156:570:14	0/0:114,0:0:114:0,343,1029:0:4569:114	1/1:0,10:10:10:149,30,0:410:0:0	1/1:0,136:136:136:1354,409,0:5488:0:0	1/1:0,95:95:95:919,286,0:3823:0:0	0/1:30,18:18:48:247,0,409:722:1218:30	1/1:0,97:97:97:974,292,0:3915:0:0	1/1:1,9:9:10:100,22,0:365:41:1	1/1:8,100:100:108:992,245,0:4001:328:8	1/1:0,103:103:103:1009,310,0:4161:0:0	1/1:0,63:63:63:812,190,0:2466:0:0	1/1:0,86:86:86:890,259,0:3429:0:0	1/1:0,82:82:82:773,247,0:3321:0:0	0/0:53,14:14:67:0,55,489:570:2102:53	0/1:19,23:23:42:74,0,31:927:762:19	0/0:28,13:13:41:0,15,126:519:1114:28	1/1:0,65:65:65:638,196,0:2614:0:0	1/1:0,69:69:69:790,208,0:2747:0:0	0/1:153,135:135:288:567,0,592:5438:6125:153	0/1:93,75:75:168:195,0,382:3021:3697:93	1/1:0,123:123:123:1262,370,0:4941:0:0	1/1:0,46:46:46:586,138,0:1843:0:0	0/1:41,55:55:96:197,0,84:2212:1656:41	0/0:18,7:7:25:0,16,149:287:708:18	0/0:129,0:0:131:0,388,1318:0:5203:129	0/1:1,1:1:2:7,0,2:41:37:1	1/1:0,18:18:18:329,54,0:729:0:0	0/1:43,75:75:118:523,0,105:2996:1717:43	0/1:31,42:42:73:299,0,133:1676:1240:31	0/0:174,0:0:174:0,524,1782:0:6984:174	0/1:63,31:31:94:12,0,281:1253:2509:63	0/1:2,5:5:7:58,0,4:201:82:2	0/0:61,0:0:61:0,184,594:0:2480:61	0/1:37,24:24:61:104,0,256:925:1490:37	1/1:0,36:36:36:402,108,0:1458:0:0	0/1:23,28:28:51:112,0,173:1103:910:23	0/1:62,42:42:104:123,0,355:1689:2471:62	0/0:201,0:0:203:0,605,2128:0:8008:201	0/1:39,45:45:84:220,0,232:1800:1568:39	0/1:57,28:28:85:98,0,324:1144:2298:57	1/1:0,96:96:96:911,289,0:3879:0:0	1/1:0,37:37:37:355,111,0:1495:0:0	0/1:87,89:89:177:334,0,380:3575:3460:87	0/1:10,10:10:20:97,0,89:387:383:10	0/1:135,65:65:200:5,0,658:2616:5378:135	1/1:0,33:33:33:443,99,0:1314:0:0	0/1:41,60:60:101:284,0,134:2410:1647:41	1/1:0,50:50:50:584,151,0:2010:0:0	0/0:82,0:0:82:0,247,861:0:3324:82	1/1:0,84:84:84:876,253,0:3370:0:0	0/1:8,13:13:21:94,0,2:529:319:8	0/0:134,0:0:134:0,403,1392:0:5312:134	0/0:47,0:0:47:0,141,483:0:1879:47	0/0:84,27:27:111:0,99,541:1084:3275:84	1/1:0,32:32:32:297,96,0:1284:0:0	1/1:0,28:28:28:353,84,0:1110:0:0	0/1:22,23:23:45:171,0,44:931:880:22	0/1:13,21:21:34:88,0,34:839:515:13	0/1:18,30:30:48:146,0,3:1214:711:18	1/1:0,67:67:67:719,202,0:2705:0:0	1/1:0,82:82:82:870,247,0:3281:0:0	0/1:19,25:25:44:178,0,57:999:722:19	1/1:0,146:146:146:1526,440,0:5886:0:0	0/1:56,27:27:83:12,0,278:1085:2216:56	1/1:0,32:32:32:339,96,0:1312:0:0	0/1:45,36:36:81:102,0,144:1468:1790:45	0/1:39,46:46:85:129,0,117:1820:1527:39	1/1:4,18:18:22:153,37,0:734:160:4	0/0:36,0:0:36:0,108,714:0:1428:36
29381743	1314631	29381743_1314631	T	C	1316.25	.	AB=0.489552;ABP=3.32792;AC=5;AF=0.00619195;AN=222;AO=220;CIGAR=1X;DP=124848;DPB=43851;DPRA=1.11084;EPP=13.1175;EPPR=1005.43;GTI=30;LEN=1;MEANALT=1;MQM=12.8273;MQMR=11.4319;NS=2112;NUMALT=1;ODDS=0.510568;PAIRED=0.859091;PAIREDR=0.916044;PAO=0;PQA=0;PQR=0;PRO=0;PROBE=SNP|RAPIDGENOMICS_3404_14176;QA=8600;QR=1699362;RO=43225;RPL=144;RPP=48.6507;RPPR=17061;RPR=76;RUN=1;SAF=20;SAP=322.809;SAR=200;SRF=7000;SRP=42910;SRR=36225;TYPE=snp;technology.illumina=1	GT:AD:AO:DP:PL:QA:QR:RO	0/0:64,0:0:64:0,193,662:0:2547:64	./.:.:.:.:.:.:.:.	0/0:25,0:0:25:0,75,225:0:979:25	0/0:124,0:0:124:0,373,1084:0:4829:124	0/0:12,0:0:12:0,36,149:0:446:12	0/0:25,0:0:25:0,75,247:0:957:25	0/0:12,0:0:12:0,36,291:0:457:12	0/0:14,0:0:14:0,42,136:0:570:14	0/0:37,0:0:37:0,111,382:0:1466:37	0/0:36,0:0:36:0,108,346:0:1411:36	0/0:3,0:0:3:0,9,25:0:115:3	0/0:40,0:0:40:0,120,321:0:1539:40	0/0:30,0:0:30:0,90,272:0:1182:30	0/0:29,0:0:29:0,87,299:0:1144:29	0/0:25,0:0:25:0,75,265:0:1008:25	0/0:71,0:0:71:0,214,665:0:2849:71	0/0:15,0:0:15:0,45,315:0:579:15	0/0:25,0:0:25:0,75,298:0:983:25	0/0:38,0:0:38:0,114,431:0:1528:38	0/0:32,0:0:32:0,96,327:0:1290:32	0/0:34,0:0:34:0,102,305:0:1342:34	0/0:53,0:0:53:0,160,654:0:2059:53	0/0:16,0:0:16:0,48,167:0:640:16	0/0:49,0:0:49:0,148,455:0:1860:49	0/0:29,0:0:29:0,87,309:0:1127:29	0/0:49,0:0:49:0,148,1054:0:1953:49	0/0:55,0:0:55:0,166,530:0:2193:55	0/0:38,0:0:38:0,114,390:0:1529:38	0/0:74,0:0:74:0,223,955:0:2980:74	0/0:34,0:0:34:0,102,330:0:1369:34	0/0:15,0:0:15:0,45,182:0:567:15	0/0:37,0:0:37:0,111,315:0:1468:37	0/0:60,0:0:60:0,181,642:0:2385:60	0/0:29,0:0:29:0,87,282:0:1139:29	0/0:25,0:0:25:0,75,238:0:987:25	0/0:2,0:0:2:0,6,19:0:82:2	0/0:40,0:0:40:0,120,389:0:1529:40	0/0:53,0:0:53:0,160,511:0:2063:53	0/0:15,0:0:15:0,45,172:0:611:15	0/0:39,0:0:39:0,117,366:0:1578:39	0/0:34,0:0:34:0,102,319:0:1361:34	0/0:41,0:0:41:0,123,365:0:1649:41	0/0:39,0:0:39:0,117,381:0:1571:39	0/0:11,0:0:11:0,33,104:0:442:11	1/1:9,32:32:41:197,39,0:1291:357:9	0/0:8,0:0:8:0,24,60:0:324:8	0/0:46,0:0:46:0,138,457:0:1827:46	0/0:67,0:0:67:0,202,632:0:2591:67	0/0:18,0:0:18:0,54,348:0:666:18	0/0:40,0:0:40:0,120,354:0:1584:40	0/0:2,0:0:2:0,6,15:0:78:2	0/0:29,0:0:29:0,87,279:0:1146:29	0/0:58,0:0:58:0,175,490:0:2306:58	0/0:31,0:0:31:0,93,421:0:1187:31	0/0:77,0:0:77:0,232,800:0:3022:77	0/0:35,0:0:35:0,105,349:0:1368:35	0/0:25,0:0:25:0,75,243:0:943:25	0/0:19,0:0:19:0,57,149:0:771:19	0/0:29,0:0:29:0,87,252:0:1180:29	0/0:22,0:0:22:0,66,209:0:808:22	0/0:32,0:0:32:0,96,320:0:1287:32	0/0:103,0:0:103:0,310,944:0:4074:103	0/0:36,0:0:36:0,108,360:0:1383:36	0/0:36,0:0:36:0,108,361:0:1446:36	0/0:18,0:0:18:0,54,196:0:708:18	0/0:14,0:0:14:0,42,163:0:535:14	0/0:18,0:0:18:0,54,185:0:725:18	0/0:79,0:0:79:0,238,854:0:3143:79	0/0:3,0:0:3:0,9,28:0:115:3	0/0:15,0:0:15:0,45,251:0:558:15	0/0:43,0:0:43:0,129,462:0:1657:43	0/0:32,0:0:32:0,96,294:0:1259:32	0/1:29,41:41:70:238,0,98:1640:1172:29	0/0:40,0:0:40:0,120,346:0:1560:40	0/0:5,0:0:5:0,15,63:0:205:5	0/0:26,0:0:26:0,78,241:0:1062:26	0/0:10,0:0:10:0,30,117:0:388:10	0/0:20,0:0:20:0,60,210:0:779:20	0/0:21,0:0:21:0,63,249:0:782:21	0/0:36,0:0:36:0,108,404:0:1472:36	1/1:23,41:41:64:280,5,0:1656:912:23	0/0:36,0:0:36:0,108,412:0:1403:36	0/0:25,0:0:25:0,75,267:0:1017:25	0/0:58,0:0:58:0,175,539:0:2254:58	0/0:21,0:0:21:0,63,226:0:816:21	0/0:30,0:0:30:0,90,297:0:1143:30	0/0:9,0:0:9:0,27,114:0:347:9	0/0:64,0:0:64:0,193,698:0:2589:64	0/0:15,0:0:15:0,45,277:0:585:15	0/0:41,0:0:41:0,123,419:0:1601:41	0/0:15,0:0:15:0,45,162:0:579:15	0/0:41,0:0:41:0,123,361:0:1634:41	0/0:50,0:0:50:0,151,484:0:1953:50	0/0:11,0:0:11:0,33,127:0:406:11	0/0:43,0:0:43:0,129,398:0:1710:43	0/0:39,0:0:39:0,117,384:0:1520:39	0/0:64,0:0:64:0,193,620:0:2465:64	0/0:8,0:0:8:0,24,85:0:320:8	0/0:10,0:0:10:0,30,116:0:397:10	0/0:21,0:0:21:0,63,203:0:835:21	0/0:15,0:0:15:0,45,223:0:611:15	0/0:34,0:0:34:0,102,306:0:1368:34	0/0:23,0:0:23:0,69,255:0:859:23	0/0:9,0:0:9:0,27,112:0:339:9	0/0:30,0:0:30:0,90,263:0:1139:30	0/0:71,0:0:71:0,214,653:0:2723:71	0/0:28,0:0:28:0,84,228:0:1122:28	0/0:1,0:0:1:0,3,32:0:37:1	0/0:17,0:0:17:0,51,142:0:663:17	0/0:31,0:0:31:0,93,269:0:1207:31	0/0:4,0:0:4:0,12,33:0:160:4	0/0:14,0:0:14:0,42,244:0:570:14
29381743	1756980	29381743_1756980	T	G	95200.8	.	AB=0.481849;ABP=24.9246;AC=60;AF=0.291202;AN=220;AO=7533;CIGAR=1X;DP=117517;DPB=53557;DPRA=1.01079;EPP=603.242;EPPR=1793.33;GTI=77;LEN=1;MEANALT=1.00379;MQM=13.4263;MQMR=11.6917;NS=2112;NUMALT=1;ODDS=0.00675181;PAIRED=0.840966;PAIREDR=0.869316;PAO=0;PQA=0;PQR=0;PRO=0;PROBE=SNP|RAPIDGENOMICS_3404_14179||SNP|RAPIDGENOMICS_3404_14180||SNP|RAPIDGENOMICS_3404_14181||SNP|RAPIDGENOMICS_3404_14182||SNP|RAPIDGENOMICS_3404_14183||SNP|RAPIDGENOMICS_3404_14184;QA=296886;QR=1475010;RO=36837;RPL=3543;RPP=60.6075;RPPR=344.535;RPR=3990;RUN=1;SAF=3720;SAP=5.50347;SAR=3813;SRF=17861;SRP=76.2961;SRR=18976;TYPE=snp;technology.illumina=1	GT:AD:AO:DP:PL:QA:QR:RO	0/0:49,0:0:49:0,148,504:0:1916:49	0/1:15,10:10:25:14,0,50:396:611:15	0/0:12,0:0:12:0,36,122:0:492:12	0/0:72,0:0:72:0,217,787:0:2895:72	0/0:20,0:0:20:0,60,328:0:752:20	1/1:7,23:23:30:188,26,0:935:287:7	0/1:2,5:5:7:70,0,49:201:78:2	0/0:9,0:0:9:0,27,102:0:369:9	0/0:26,0:0:26:0,78,353:0:1041:26	0/0:56,0:0:56:0,169,609:0:2284:56	0/1:1,4:4:5:18,0,18:160:37:1	0/1:36,17:17:53:15,0,221:693:1450:36	1/1:0,29:29:29:303,87,0:1172:0:0	1/1:0,21:21:21:211,63,0:861:0:0	0/1:21,30:30:51:166,0,75:1194:853:21	0/1:40,42:42:82:211,0,133:1674:1592:40	0/0:7,0:0:7:0,21,200:0:283:7	0/0:89,1:1:90:0,262,1000:41:3580:89	0/1:40,31:31:71:267,0,144:1237:1583:40	0/0:27,0:0:27:0,81,246:0:1053:27	0/1:34,20:20:54:44,0,174:795:1382:34	0/0:40,0:0:40:0,120,459:0:1600:40	0/0:6,0:0:6:0,18,46:0:246:6	1/1:10,55:55:65:498,48,0:2166:406:10	0/0:29,0:0:29:0,87,276:0:1176:29	0/1:30,22:22:52:192,0,622:863:1200:30	0/0:48,6:6:54:0,93,396:218:1916:48	0/1:49,34:34:83:161,0,258:1369:1978:49	0/0:43,15:15:58:0,18,292:611:1728:43	0/0:56,0:0:56:0,169,640:0:2243:56	0/0:15,0:0:15:0,45,237:0:615:15	0/0:34,0:0:34:0,102,323:0:1363:34	0/0:120,0:0:120:0,361,1212:0:4844:120	0/0:6,2:2:8:0,5,51:82:246:6	0/0:42,0:0:42:0,126,439:0:1688:42	0/0:8,0:0:8:0,24,91:0:328:8	0/0:31,3:3:34:0,78,266:123:1222:31	0/0:22,0:0:22:0,66,206:0:866:22	0/0:27,0:0:27:0,81,279:0:1099:27	0/0:31,12:12:43:0,11,126:479:1245:31	0/1:38,23:23:61:45,0,240:929:1558:38	0/1:39,25:25:64:91,0,240:1021:1529:39	1/1:0,71:71:71:867,214,0:2795:0:0	./.:.:.:.:.:.:.:.	0/1:8,8:8:16:41,0,42:324:328:8	0/0:12,0:0:12:0,36,127:0:492:12	1/1:0,25:25:25:267,75,0:1012:0:0	0/1:37,30:30:67:109,0,135:1190:1428:37	0/0:33,0:0:33:0,99,712:0:1300:33	1/1:5,36:36:41:302,84,0:1463:205:5	0/1:2,2:2:4:7,0,4:82:82:2	0/1:25,17:17:42:43,0,164:688:998:25	0/0:65,20:20:85:0,64,415:812:2640:65	0/0:36,0:0:36:0,108,517:0:1386:36	0/0:54,21:21:75:0,23,401:839:2171:54	0/1:37,36:36:73:148,0,238:1441:1505:37	0/0:34,11:11:45:0,2,301:447:1378:34	0/0:27,0:0:27:0,81,332:0:1094:27	0/0:32,0:0:32:0,96,314:0:1282:32	1/1:5,24:24:29:273,35,0:960:205:5	1/1:0,28:28:28:289,84,0:1131:0:0	0/1:91,73:73:164:209,0,293:2951:3676:91	0/0:48,0:0:48:0,144,431:0:1940:48	1/1:0,33:33:33:346,99,0:1327:0:0	0/0:26,0:0:26:0,78,285:0:1041:26	0/0:27,0:0:27:0,81,280:0:1085:27	0/1:15,27:27:42:144,0,21:1072:579:15	0/0:44,1:1:45:0,116,468:37:1770:44	./.:.:.:.:.:.:.:.	0/0:5,0:0:5:0,15,128:0:201:5	0/1:31,41:41:72:209,0,131:1659:1250:31	0/0:31,0:0:31:0,93,337:0:1249:31	0/1:30,46:46:76:306,0,61:1797:1210:30	0/1:10,25:25:35:181,0,13:993:397:10	0/0:4,0:0:4:0,12,36:0:164:4	1/1:0,26:26:26:236,78,0:1002:0:0	0/0:8,0:0:8:0,24,77:0:328:8	0/0:14,0:0:14:0,42,135:0:574:14	0/1:13,13:13:26:172,0,70:521:512:13	0/1:9,10:10:19:58,0,18:406:365:9	0/0:61,0:0:61:0,184,571:0:2485:61	0/1:23,22:22:45:39,0,93:902:925:23	0/0:16,0:0:16:0,48,153:0:656:16	0/0:39,0:0:39:0,117,361:0:1586:39	0/0:68,13:13:81:0,73,505:519:2714:68	0/0:67,0:0:67:0,202,727:0:2713:67	1/1:0,5:5:5:40,15,0:191:0:0	0/0:88,0:0:88:0,265,758:0:3537:88	0/0:17,0:0:17:0,51,217:0:680:17	0/0:58,0:0:58:0,175,529:0:2306:58	0/0:37,0:0:37:0,111,405:0:1509:37	0/0:12,1:1:13:0,31,114:41:474:12	0/1:25,8:8:33:13,0,144:328:999:25	0/0:16,4:4:20:0,14,100:143:648:16	0/1:30,19:19:49:53,0,228:762:1221:30	0/1:21,19:19:40:71,0,91:775:840:21	0/1:14,11:11:25:46,0,65:428:574:14	0/0:21,0:0:21:0,63,166:0:811:21	0/1:2,2:2:4:5,0,28:82:82:2	0/0:18,0:0:18:0,54,230:0:725:18	1/1:0,24:24:24:237,72,0:962:0:0	0/0:17,0:0:17:0,51,182:0:676:17	0/1:26,33:33:59:138,0,35:1341:1031:26	0/0:36,0:0:36:0,108,390:0:1472:36	0/0:34,0:0:34:0,102,382:0:1378:34	0/0:76,0:0:76:0,229,757:0:3023:76	0/1:18,22:22:40:94,0,81:877:709:18	0/0:9,0:0:9:0,27,88:0:361:9	0/0:17,6:6:23:0,9,149:238:689:17	0/1:19,15:15:34:57,0,88:615:749:19	0/0:5,0:0:5:0,15,66:0:196:5	0/1:5,4:4:9:87,0,39:164:205:5
29381743	1781509	29381743_1781509	G	C	92550.4	.	AB=0.48568;ABP=19.4905;AC=27;AF=0.0993808;AN=222;AO=5292;CIGAR=1X;DP=233228;DPB=89831;DPRA=0.971553;EPP=61.6401;EPPR=4151.77;GTI=69;LEN=1;MEANALT=1.0119;MQM=13.7509;MQMR=12.0067;NS=2112;NUMALT=1;ODDS=0.0566599;PAIRED=0.83938;PAIREDR=0.905941;PAO=0;PQA=0;PQR=0;PRO=0;PROBE=SNP|RAPIDGENOMICS_3404_14185;QA=208223;QR=3317193;RO=83267;RPL=3223;RPP=549.455;RPPR=27747;RPR=2069;RUN=1;SAF=394;SAP=8326.99;SAR=4898;SRF=10052;SRP=104045;SRR=73215;TYPE=snp;technology.illumina=1	GT:AD:AO:DP:PL:QA:QR:RO	0/1:27,30:30:57:135,0,76:1182:1056:27	0/0:18,0:0:18:0,54,236:0:716:18	0/1:14,10:10:24:73,0,98:398:574:14	0/0:119,0:0:119:0,358,1318:0:4737:119	0/0:36,0:0:37:0,108,607:0:1444:36	0/0:65,0:0:65:0,196,713:0:2572:65	0/0:17,0:0:17:0,51,411:0:656:17	0/0:17,0:0:17:0,51,217:0:655:17	0/0:76,0:0:76:0,229,782:0:3008:76	0/0:94,0:0:94:0,283,893:0:3774:94	0/1:24,18:18:42:40,0,90:704:975:24	0/0:49,0:0:49:0,148,476:0:1926:49	0/0:76,0:0:76:0,229,757:0:3008:76	0/0:36,0:0:36:0,108,372:0:1432:36	0/0:74,0:0:74:0,223,803:0:2964:74	0/0:88,0:0:88:0,265,982:0:3548:88	0/0:40,0:0:40:0,120,909:0:1581:40	0/0:151,0:0:151:0,455,1615:0:6006:151	0/1:44,43:43:87:250,0,239:1727:1783:44	0/0:91,0:0:91:0,274,937:0:3618:91	0/0:89,0:0:89:0,268,952:0:3529:89	0/0:56,0:0:56:0,169,595:0:2236:56	0/1:38,19:19:57:26,0,259:771:1528:38	0/0:61,0:0:61:0,184,629:0:2422:61	1/1:8,31:31:39:233,53,0:1240:324:8	0/0:99,0:0:99:0,298,2012:0:3949:99	0/0:93,0:0:93:0,280,887:0:3705:93	0/0:125,0:0:125:0,376,1367:0:4982:125	0/1:52,55:55:107:287,0,197:2148:2071:52	0/0:60,0:0:60:0,181,654:0:2390:60	0/0:49,0:0:49:0,148,560:0:1947:49	0/1:37,49:49:86:246,0,111:1966:1488:37	0/0:175,0:0:175:0,527,1750:0:7049:175	0/0:57,0:0:57:0,172,716:0:2263:57	0/1:25,49:49:74:310,0,33:1953:1017:25	0/0:11,0:0:11:0,33,119:0:395:11	0/0:92,0:0:92:0,277,1114:0:3619:92	0/0:57,0:0:57:0,172,611:0:2276:57	0/0:41,0:0:41:0,123,480:0:1631:41	0/0:87,0:0:87:0,262,981:0:3484:87	0/1:26,31:31:57:139,0,136:1213:1030:26	0/1:50,45:45:95:159,0,256:1781:2000:50	0/0:120,0:0:120:0,361,1206:0:4757:120	0/0:19,0:0:19:0,57,189:0:731:19	0/0:59,0:0:59:0,178,706:0:2367:59	0/0:33,9:9:42:0,30,308:365:1322:33	0/0:112,0:0:112:0,337,1139:0:4459:112	0/0:97,0:0:97:0,292,964:0:3815:97	0/0:66,0:0:66:0,199,1311:0:2610:66	0/0:53,0:0:53:0,160,532:0:2100:53	0/0:5,0:0:5:0,15,40:0:205:5	0/0:72,0:0:72:0,217,741:0:2867:72	0/0:127,0:0:127:0,382,1542:0:5082:127	0/0:85,0:0:85:0,256,1172:0:3355:85	0/0:78,0:0:78:0,235,810:0:3144:78	0/0:83,0:0:83:0,250,857:0:3343:83	0/0:69,0:0:69:0,208,743:0:2761:69	0/0:55,0:0:55:0,166,550:0:2189:55	0/1:18,28:28:46:188,0,79:1102:716:18	0/0:26,0:0:26:0,78,282:0:1054:26	0/0:95,0:0:95:0,286,989:0:3809:95	0/0:171,0:0:171:0,515,1999:0:6800:171	0/0:106,0:0:106:0,319,1063:0:4180:106	0/0:41,0:0:41:0,123,373:0:1641:41	0/0:58,0:0:58:0,175,672:0:2257:58	0/0:96,0:0:96:0,289,1068:0:3783:96	0/0:39,0:0:39:0,117,442:0:1551:39	0/0:60,0:0:60:0,181,601:0:2430:60	0/0:18,0:0:20:0,54,216:0:738:18	1/1:0,25:25:25:600,75,0:945:0:0	0/0:91,0:0:91:0,274,964:0:3595:91	0/0:51,0:0:51:0,154,475:0:2017:51	0/0:102,0:0:102:0,307,1126:0:4045:102	0/1:47,56:56:103:316,0,128:2259:1901:47	0/0:7,0:0:7:0,21,85:0:287:7	0/0:77,0:0:77:0,232,977:0:3076:77	0/0:47,0:0:47:0,141,544:0:1901:47	1/1:4,27:27:31:272,57,0:1089:164:4	0/0:29,0:0:29:0,87,434:0:1165:29	0/0:78,0:0:78:0,235,719:0:3071:78	0/0:128,0:0:128:0,385,1316:0:5161:128	0/0:46,0:0:46:0,138,547:0:1831:46	0/1:36,23:23:59:19,0,209:939:1459:36	0/0:56,0:0:56:0,169,650:0:2261:56	0/0:97,0:0:97:0,292,1215:0:3887:97	0/0:142,0:0:142:0,427,1491:0:5680:142	0/0:22,0:0:22:0,66,214:0:885:22	0/0:96,0:0:96:0,289,995:0:3818:96	0/1:16,13:13:29:89,0,79:525:656:16	0/1:51,61:61:112:333,0,237:2443:1977:51	0/0:85,0:0:85:0,256,881:0:3385:85	0/0:41,0:0:41:0,123,496:0:1677:41	0/1:21,23:23:44:110,0,121:915:848:21	./.:.:.:.:.:.:.:.	0/0:51,0:0:51:0,154,493:0:2036:51	0/0:32,0:0:32:0,96,409:0:1263:32	0/0:66,0:0:66:0,199,742:0:2617:66	0/1:13,15:15:28:86,0,53:615:489:13	0/0:23,0:0:23:0,69,196:0:908:23	0/0:36,0:0:36:0,108,448:0:1433:36	0/0:12,0:0:12:0,36,144:0:470:12	0/0:41,0:0:41:0,123,356:0:1653:41	0/0:49,0:0:49:0,148,593:0:1954:49	0/1:38,35:35:73:99,0,139:1396:1509:38	0/0:115,0:0:115:0,346,1239:0:4561:115	0/1:66,59:59:125:232,0,305:2344:2619:66	0/0:60,0:0:60:0,181,695:0:2424:60	0/0:22,0:0:22:0,66,202:0:872:22	0/0:33,0:0:33:0,99,301:0:1328:33	0/0:84,1:1:85:0,224,900:37:3374:84	1/1:1,16:16:17:169,42,0:635:41:1	0/0:42,0:0:42:0,126,1068:0:1661:42
29381743	2362882	29381743_2362882	T	C	240287	.	AB=0.482842;ABP=38.7772;AC=112;AF=0.521053;AN=218;AO=17743;CIGAR=1X;DP=136390;DPB=55084;DPRA=0.971929;EPP=1494.52;EPPR=1355.78;GTI=68;LEN=1;MEANALT=1.00641;MQM=13.4852;MQMR=11.6445;NS=2112;NUMALT=1;ODDS=0.00670256;PAIRED=0.846587;PAIREDR=0.88402;PAO=0;PQA=0;PQR=0;PRO=0;PROBE=SNP|RAPIDGENOMICS_3404_14189;QA=696001;QR=1114795;RO=27953;RPL=12026;RPP=4874.35;RPPR=10770.1;RPR=5717;RUN=1;SAF=6326;SAP=3175.01;SAR=11417;SRF=10191;SRP=4455.8;SRR=17762;TYPE=snp;technology.illumina=1	GT:AD:AO:DP:PL:QA:QR:RO	1/1:1,52:52:53:487,151,0:2081:41:1	0/0:27,0:0:27:0,81,325:0:1070:27	1/1:0,5:5:5:53,15,0:205:0:0	0/0:48,0:0:48:0,144,479:0:1907:48	0/0:21,0:0:21:0,63,400:0:842:21	0/1:32,20:20:52:25,0,146:797:1308:32	0/0:2,1:1:3:0,0,44:37:82:2	1/1:0,8:8:8:68,24,0:319:0:0	0/1:21,30:30:51:133,0,99:1212:819:21	1/1:0,54:54:54:530,163,0:2148:0:0	0/0:11,5:5:16:0,7,78:205:443:11	0/1:10,23:23:33:155,0,5:888:410:10	0/0:36,0:0:36:0,108,335:0:1414:36	0/0:16,0:0:16:0,48,213:0:624:16	0/0:34,0:0:34:0,102,376:0:1366:34	0/1:36,24:24:60:25,0,184:916:1454:36	1/1:0,11:11:11:223,33,0:451:0:0	1/1:0,70:70:70:656,211,0:2777:0:0	0/1:27,35:35:62:212,0,45:1422:1094:27	0/0:21,8:8:29:0,22,128:315:861:21	0/1:19,37:37:58:142,0,54:1477:775:19	1/1:0,55:55:55:504,166,0:2179:0:0	1/1:0,17:17:17:159,51,0:657:0:0	0/1:28,34:34:62:105,0,99:1289:1099:28	1/1:0,16:16:16:207,48,0:633:0:0	0/1:30,21:21:51:243,0,347:793:1186:30	0/1:9,18:18:27:63,0,13:720:365:9	0/1:21,22:22:43:85,0,95:839:830:21	0/1:46,35:35:81:110,0,235:1404:1874:46	0/1:5,8:8:13:50,0,27:324:201:5	1/1:0,18:18:18:235,54,0:730:0:0	1/1:0,33:33:33:339,99,0:1332:0:0	0/0:68,24:24:92:0,60,439:960:2766:68	0/0:18,0:0:18:0,54,190:0:715:18	1/1:0,36:36:36:330,108,0:1392:0:0	./.:.:.:.:.:.:.:.	0/1:11,7:7:18:45,0,49:283:451:11	1/1:0,56:56:56:544,169,0:2242:0:0	1/1:0,28:28:28:275,84,0:1140:0:0	0/1:33,14:14:47:3,0,223:570:1304:33	0/1:31,22:22:53:103,0,149:898:1245:31	1/1:11,36:36:47:203,21,0:1431:442:11	0/0:118,0:0:118:0,355,1117:0:4713:118	1/1:0,20:20:20:160,60,0:812:0:0	0/1:29,18:18:47:51,0,169:702:1147:29	1/1:0,5:5:5:40,15,0:205:0:0	0/0:39,0:0:39:0,117,451:0:1542:39	0/0:60,0:0:60:0,181,663:0:2375:60	0/1:10,15:15:25:128,0,240:611:410:10	0/1:16,21:21:37:143,0,101:840:648:16	0/0:3,0:0:3:0,9,27:0:123:3	0/0:27,9:9:36:0,12,151:369:1084:27	0/1:41,45:45:86:209,0,90:1738:1642:41	1/1:0,27:27:27:310,81,0:1071:0:0	0/1:44,22:22:66:36,0,179:862:1766:44	0/0:34,17:17:51:0,0,167:697:1372:34	0/0:46,0:0:46:0,138,512:0:1856:46	1/1:0,28:28:28:296,84,0:1098:0:0	1/1:0,17:17:17:154,51,0:675:0:0	0/1:13,5:5:18:6,0,103:196:484:13	0/0:24,0:0:24:0,72,209:0:976:24	0/0:90,32:32:122:0,47,541:1274:3655:90	0/0:19,5:5:24:0,11,166:205:761:19	0/0:46,0:0:46:0,138,489:0:1837:46	1/1:0,41:41:41:397,123,0:1629:0:0	0/1:15,17:17:32:49,0,22:679:615:15	0/0:32,0:0:32:0,96,389:0:1284:32	1/1:0,46:46:46:492,138,0:1809:0:0	0/0:8,0:0:8:0,24,66:0:324:8	1/1:0,11:11:11:298,33,0:410:0:0	0/0:73,0:0:73:0,220,816:0:2937:73	0/1:22,11:11:33:16,0,71:437:902:22	0/1:62,24:24:86:48,0,286:949:2517:62	1/1:9,35:35:44:231,34,0:1395:346:9	./.:.:.:.:.:.:.:.	0/0:35,0:0:35:0,105,343:0:1395:35	1/1:3,11:11:14:93,20,0:451:123:3	1/1:0,21:21:21:227,63,0:844:0:0	0/1:11,8:8:19:74,0,137:305:438:11	0/1:17,23:23:40:100,0,23:885:675:17	0/1:55,39:39:94:81,0,333:1570:2207:55	0/1:28,22:22:50:61,0,87:898:1113:28	1/1:0,17:17:17:205,51,0:661:0:0	1/1:0,70:70:70:682,211,0:2674:0:0	0/0:36,0:0:36:0,108,331:0:1418:36	0/1:31,48:48:79:200,0,39:1939:1257:31	0/0:8,4:4:12:0,4,31:164:328:8	1/1:0,53:53:54:565,160,0:2131:0:0	1/1:0,14:14:14:228,42,0:524:0:0	0/1:34,31:31:65:154,0,146:1217:1377:34	1/1:0,26:26:26:243,78,0:1021:0:0	0/0:42,0:0:42:0,126,375:0:1674:42	0/1:20,20:20:40:92,0,151:802:785:20	0/0:10,0:0:10:0,30,106:0:406:10	0/0:39,0:0:39:0,117,388:0:1567:39	0/0:32,0:0:32:0,96,319:0:1290:32	0/1:24,21:21:45:76,0,116:836:957:24	0/0:8,0:0:8:0,24,120:0:310:8	1/1:8,22:22:30:167,4,0:885:328:8	1/1:1,14:14:15:120,37,0:547:41:1	0/0:10,1:1:11:0,24,91:41:410:10	0/1:2,5:5:7:48,0,2:201:82:2	0/1:13,11:11:24:56,0,58:451:513:13	1/1:0,49:49:49:575,148,0:1957:0:0	1/1:0,48:48:54:512,144,0:1906:0:0	1/1:0,96:96:96:976,289,0:3824:0:0	0/1:30,29:29:59:113,0,133:1154:1210:30	1/1:0,12:12:12:146,36,0:483:0:0	1/1:1,9:9:10:87,21,0:355:32:1	0/1:22,13:13:35:11,0,140:524:871:22	./.:.:.:.:.:.:.:.	0/0:17,0:0:17:0,51,383:0:671:17
29381743	2422095	29381743_2422095	C	G	695912	.	AB=0.490352;ABP=16.6279;AC=167;AF=0.754332;AN=224;AO=37037;CIGAR=1X;DP=232914;DPB=108003;DPRA=0.928097;EPP=1041.68;EPPR=1182.24;GTI=16;LEN=1;MEANALT=1.02547;MQM=13.6902;MQMR=11.7504;NS=2112;NUMALT=1;ODDS=0.0242114;PAIRED=0.828901;PAIREDR=0.871146;PAO=0;PQA=0;PQR=0;PRO=0;PROBE=SNP|RAPIDGENOMICS_3404_14190;QA=1472300;QR=1107949;RO=27636;RPL=19842;RPP=413.806;RPPR=1700.52;RPR=17195;RUN=1;SAF=15606;SAP=1992.36;SAR=21431;SRF=12483;SRP=563.157;SRR=15153;TYPE=snp;technology.illumina=1	GT:AD:AO:DP:PL:QA:QR:RO	1/1:0,65:65:65:653,196,0:2608:0:0	0/1:43,13:13:56:59,0,479:515:1701:43	1/1:0,22:22:22:213,66,0:902:0:0	0/1:62,78:78:140:306,0,172:3075:2491:62	0/0:25,0:0:25:0,75,292:0:974:25	0/1:33,26:26:59:74,0,107:1058:1336:33	1/1:0,16:16:16:321,48,0:639:0:0	0/1:3,20:20:23:171,0,26:816:123:3	1/1:0,62:62:62:797,187,0:2487:0:0	0/1:76,48:48:124:158,0,451:1919:3024:76	1/1:0,18:18:18:155,54,0:721:0:0	1/1:0,122:122:122:1222,367,0:4937:0:0	0/1:31,40:40:71:160,0,60:1595:1244:31	1/1:0,30:30:30:340,90,0:1184:0:0	0/1:65,67:67:132:289,0,343:2654:2604:65	1/1:0,135:135:135:1478,406,0:5414:0:0	0/1:16,19:19:35:268,0,262:748:643:16	1/1:0,200:200:200:1964,602,0:8067:0:0	1/1:0,85:85:85:896,256,0:3427:0:0	0/0:85,24:24:109:0,84,575:967:3429:85	0/1:50,34:34:84:100,0,261:1390:1983:50	1/1:0,116:116:116:1239,349,0:4678:0:0	1/1:0,48:48:48:449,144,0:1894:0:0	1/1:0,165:165:166:2002,497,0:6578:0:0	1/1:0,21:21:21:227,63,0:826:0:0	1/1:6,74:74:80:1056,19,0:2932:242:6	1/1:0,78:78:78:925,235,0:3135:0:0	1/1:0,94:94:94:840,283,0:3745:0:0	1/1:0,151:151:151:1643,455,0:6116:0:0	0/1:63,28:28:91:22,0,318:1120:2509:63	0/1:20,15:15:35:64,0,119:603:816:20	1/1:0,44:44:44:450,132,0:1752:0:0	0/0:230,0:0:230:0,692,2185:0:9221:230	0/1:14,21:21:35:72,0,5:857:565:14	0/1:31,33:33:64:121,0,132:1317:1244:31	0/0:22,0:0:22:0,66,291:0:872:22	1/1:0,63:63:63:692,190,0:2527:0:0	0/0:47,0:0:47:0,141,515:0:1870:47	1/1:0,40:40:40:367,120,0:1623:0:0	0/1:85,84:84:170:290,0,322:3353:3419:85	1/1:0,92:92:92:893,277,0:3735:0:0	1/1:0,62:62:62:603,187,0:2501:0:0	1/1:0,146:146:146:1452,440,0:5867:0:0	1/1:0,51:51:51:535,154,0:2056:0:0	1/1:0,62:62:62:572,187,0:2485:0:0	1/1:2,34:34:36:336,93,0:1351:64:2	1/1:0,93:93:93:907,280,0:3730:0:0	0/1:33,41:41:74:244,0,127:1659:1322:33	1/1:1,49:49:50:1134,110,0:1915:41:1	0/1:38,61:61:99:338,0,121:2469:1523:38	1/1:0,6:6:6:91,18,0:246:0:0	1/1:0,61:61:61:563,184,0:2444:0:0	0/0:100,22:22:122:0,146,874:898:3972:100	1/1:0,52:52:52:849,157,0:2089:0:0	1/1:0,85:85:85:974,256,0:3423:0:0	1/1:6,102:102:108:991,273,0:4100:246:6	0/1:40,45:45:85:137,0,160:1833:1605:40	1/1:0,51:51:51:462,154,0:2083:0:0	1/1:0,32:32:32:381,96,0:1296:0:0	1/1:0,54:54:54:593,163,0:2178:0:0	1/1:0,57:57:57:511,172,0:2288:0:0	0/1:138,134:134:278:550,0,782:5417:5574:138	1/1:0,81:81:81:832,244,0:3236:0:0	1/1:0,65:65:65:640,196,0:2636:0:0	1/1:0,47:47:47:465,141,0:1884:0:0	0/0:63,0:0:63:0,190,611:0:2534:63	0/1:18,27:27:45:203,0,50:1067:734:18	1/1:0,83:83:83:837,250,0:3325:0:0	1/1:0,12:12:12:111,36,0:453:0:0	1/1:1,27:27:28:588,43,0:1087:41:1	0/1:80,61:61:141:361,0,367:2401:3231:80	0/1:68,28:28:96:52,0,362:1136:2735:68	0/1:78,87:87:165:395,0,380:3452:3154:78	1/1:0,59:59:59:662,178,0:2367:0:0	1/1:0,12:12:12:126,36,0:474:0:0	1/1:0,41:41:41:471,123,0:1625:0:0	1/1:0,63:63:63:667,190,0:2476:0:0	1/1:0,23:23:23:229,69,0:930:0:0	0/1:15,14:14:29:22,0,124:570:602:15	1/1:0,94:94:94:871,283,0:3761:0:0	0/1:98,82:82:180:175,0,497:3289:3964:98	0/1:27,13:13:40:28,0,153:485:1103:27	1/1:0,44:44:44:515,132,0:1783:0:0	0/0:60,23:23:83:0,5,345:927:2334:60	0/1:47,42:42:90:171,0,198:1669:1887:47	0/1:117,66:66:183:123,0,615:2624:4604:117	1/1:0,22:22:22:249,66,0:890:0:0	0/1:129,89:89:218:342,0,572:3557:5137:129	1/1:0,32:32:32:518,96,0:1254:0:0	0/1:62,35:35:97:55,0,528:1399:2494:62	0/1:53,40:40:94:237,0,145:1640:2130:53	1/1:0,56:56:56:607,169,0:2270:0:0	1/1:0,51:51:51:536,154,0:2062:0:0	0/1:13,12:12:25:36,0,68:483:519:13	0/1:36,41:41:77:215,0,247:1651:1432:36	0/0:46,12:12:58:0,28,352:488:1847:46	1/1:0,119:119:119:1099,358,0:4813:0:0	1/1:0,21:21:21:265,63,0:845:0:0	1/1:0,13:13:13:132,39,0:529:0:0	0/0:15,9:9:24:0,0,77:360:597:15	1/1:0,31:31:31:382,93,0:1254:0:0	1/1:0,20:20:20:280,60,0:790:0:0	0/1:23,16:16:39:32,0,145:648:903:23	0/1:18,13:13:31:35,0,107:524:729:18	1/1:0,83:83:83:841,250,0:3296:0:0	1/1:0,149:149:149:1508,449,0:6005:0:0	1/1:0,65:65:65:807,196,0:2571:0:0	0/1:8,22:22:30:196,0,25:894:324:8	1/1:0,42:42:42:376,126,0:1700:0:0	0/0:67,24:24:91:0,17,497:976:2683:67	1/1:0,20:20:20:240,60,0:783:0:0	1/1:1,29:29:30:672,49,0:1136:41:1
29381743	2509432	29381743_2509432	T	C	64943.3	.	AB=0.521356;ABP=23.6931;AC=14;AF=0.0824551;AN=224;AO=4509;CIGAR=1X;DP=191551;DPB=77550;DPRA=1.21742;EPP=72.9178;EPPR=1821.37;GTI=72;LEN=1;MEANALT=1;MQM=12.0042;MQMR=11.0095;NS=2112;NUMALT=1;ODDS=0.0218493;PAIRED=0.869372;PAIREDR=0.894904;PAO=0;PQA=0;PQR=0;PRO=0;PROBE=Intergenic|RAPIDGENOMICS_3404_14191;QA=178742;QR=2867702;RO=71449;RPL=1977;RPP=151.351;RPPR=1811.97;RPR=2532;RUN=1;SAF=2519;SAP=137.778;SAR=1990;SRF=37520;SRP=394.923;SRR=33929;TYPE=snp;technology.illumina=1	GT:AD:AO:DP:PL:QA:QR:RO	0/0:53,0:0:53:0,160,475:0:2027:53	0/0:27,0:0:27:0,81,349:0:1091:27	0/0:2,0:0:2:0,6,18:0:82:2	1/1:23,43:43:66:322,15,0:1694:905:23	0/0:40,0:0:40:0,120,530:0:1600:40	0/0:120,0:0:120:0,361,1278:0:4719:120	0/0:18,0:0:18:0,54,375:0:688:18	0/0:27,0:0:27:0,81,234:0:1076:27	0/0:48,0:0:48:0,144,452:0:1901:48	0/0:125,0:0:125:0,376,1187:0:5009:125	0/0:12,0:0:12:0,36,145:0:488:12	0/0:84,0:0:84:0,253,725:0:3318:84	0/0:135,0:0:135:0,406,1158:0:5440:135	0/0:37,0:0:37:0,111,340:0:1488:37	0/0:80,0:0:80:0,241,724:0:3135:80	0/0:76,0:0:76:0,229,803:0:3019:76	0/0:32,0:0:32:0,96,639:0:1241:32	0/0:68,0:0:68:0,205,640:0:2714:68	0/0:49,0:0:49:0,148,479:0:1970:49	0/0:39,0:0:39:0,117,382:0:1587:39	0/0:109,0:0:109:0,328,1119:0:4419:109	0/0:34,0:0:34:0,102,398:0:1370:34	0/0:11,0:0:11:0,33,118:0:443:11	0/0:42,0:0:42:0,126,461:0:1688:42	0/0:5,0:0:5:0,15,49:0:201:5	0/0:58,0:0:58:0,175,1083:0:2272:58	0/0:110,0:0:110:0,331,1105:0:4451:110	0/0:97,0:0:97:0,292,869:0:3841:97	0/0:138,0:0:138:0,415,1338:0:5616:138	0/0:114,0:0:114:0,343,1100:0:4582:114	0/0:27,0:0:27:0,81,285:0:1080:27	0/0:19,0:0:19:0,57,186:0:744:19	0/1:82,64:64:146:202,0,255:2563:3290:82	0/0:53,0:0:53:0,160,508:0:2117:53	0/0:15,0:0:15:0,45,124:0:611:15	0/0:12,0:0:12:0,36,182:0:470:12	0/0:59,0:0:59:0,178,559:0:2403:59	0/0:46,0:0:46:0,138,520:0:1861:46	0/0:15,0:0:15:0,45,142:0:592:15	0/0:103,0:0:104:0,310,1056:0:4117:103	0/0:64,0:0:64:0,193,592:0:2572:64	0/0:83,0:0:83:0,250,807:0:3310:83	0/0:113,0:0:113:0,340,1071:0:4562:113	0/0:4,0:0:4:0,12,54:0:160:4	0/0:67,0:0:67:0,202,691:0:2650:67	0/0:7,0:0:7:0,21,57:0:287:7	0/0:112,0:0:112:0,337,1150:0:4528:112	0/0:157,0:0:157:0,473,1447:0:6322:157	0/0:22,0:0:22:0,66,367:0:848:22	0/0:74,0:0:74:0,223,685:0:2969:74	0/0:12,0:0:12:0,36,107:0:484:12	0/0:57,0:0:57:0,172,581:0:2294:57	1/1:14,37:37:51:216,45,0:1486:570:14	0/0:16,0:0:16:0,48,234:0:643:16	0/0:86,0:0:86:0,259,783:0:3464:86	0/0:106,0:0:106:0,319,1035:0:4232:106	0/0:55,0:0:55:0,166,473:0:2217:55	0/0:11,0:0:11:0,33,123:0:451:11	0/0:39,0:0:39:0,117,345:0:1582:39	0/0:44,0:0:44:0,132,438:0:1732:44	0/0:89,0:0:89:0,268,796:0:3585:89	0/0:328,0:0:328:0,987,3286:0:13106:328	0/0:31,0:0:31:0,93,309:0:1254:31	0/0:126,0:0:126:0,379,1208:0:5053:126	0/0:17,0:0:17:0,51,197:0:689:17	0/0:55,0:0:55:0,166,642:0:2203:55	0/0:54,0:0:54:0,163,502:0:2148:54	0/0:78,0:0:78:0,235,653:0:3103:78	0/0:7,0:0:7:0,21,83:0:287:7	0/0:20,0:0:20:0,60,335:0:799:20	0/0:134,0:0:134:0,403,1396:0:5354:134	0/1:43,38:38:81:122,0,159:1512:1728:43	0/0:113,0:0:113:0,340,1019:0:4516:113	0/0:53,0:0:53:0,160,504:0:2125:53	0/0:4,0:0:4:0,12,43:0:164:4	0/0:62,0:0:62:0,187,537:0:2475:62	0/0:7,0:0:7:0,21,99:0:287:7	0/0:19,0:0:19:0,57,159:0:779:19	0/0:21,0:0:21:0,63,252:0:825:21	0/0:45,0:0:45:0,135,488:0:1808:45	0/1:20,49:49:69:316,0,20:1980:807:20	0/0:60,0:0:60:0,181,518:0:2394:60	0/0:48,0:0:48:0,144,443:0:1874:48	0/0:77,0:0:77:0,232,756:0:3068:77	0/0:99,0:0:99:0,298,1013:0:3997:99	0/0:74,0:0:74:0,223,770:0:2965:74	0/0:11,0:0:11:0,33,103:0:447:11	0/0:83,0:0:83:0,250,938:0:3314:83	0/0:19,0:0:19:0,57,216:0:775:19	0/0:10,0:0:10:0,30,97:0:406:10	0/0:39,0:0:39:0,117,396:0:1532:39	0/0:25,0:0:25:0,75,231:0:1025:25	0/0:50,0:0:50:0,151,596:0:2037:50	0/0:7,0:0:7:0,21,58:0:287:7	0/0:83,0:0:83:0,250,883:0:3330:83	0/1:35,28:28:63:62,0,166:1121:1371:35	0/0:76,0:0:76:0,229,708:0:2999:76	0/0:10,0:0:10:0,30,149:0:397:10	0/0:32,0:0:32:0,96,256:0:1308:32	0/0:18,0:0:18:0,54,145:0:720:18	0/0:13,0:0:13:0,39,127:0:529:13	0/0:14,0:0:14:0,42,156:0:561:14	0/0:7,0:0:7:0,21,75:0:279:7	0/0:43,0:0:43:0,129,364:0:1711:43	0/0:42,0:0:42:0,126,496:0:1705:42	0/0:111,0:0:111:0,334,1007:0:4461:111	0/1:28,54:54:82:387,0,11:2161:1099:28	0/0:50,0:0:50:0,151,584:0:2007:50	0/1:9,18:18:27:79,0,43:738:365:9	0/1:25,52:52:77:306,0,24:2092:975:25	1/1:0,7:7:7:64,21,0:287:0:0	0/1:16,23:23:39:388,0,282:901:639:16
29381743	2745143	29381743_2745143	A	G	105586	.	AB=0.439874;ABP=291.553;AC=80;AF=0.352449;AN=224;AO=9095;CIGAR=1X;DP=114407;DPB=42218;DPRA=0.824603;EPP=264.735;EPPR=1200.76;GTI=224;LEN=1;MEANALT=1.00315;MQM=13.9911;MQMR=10.8327;NS=2112;NUMALT=1;ODDS=0.0463179;PAIRED=0.814074;PAIREDR=0.90107;PAO=0;PQA=0;PQR=0;PRO=0;PROBE=SNP|RAPIDGENOMICS_3404_14195;QA=360006;QR=1225308;RO=30759;RPL=2863;RPP=2712.91;RPPR=10035.5;RPR=6232;RUN=1;SAF=6845;SAP=5044.08;SAR=2250;SRF=20223;SRP=6627.63;SRR=10536;TYPE=snp;technology.illumina=1	GT:AD:AO:DP:PL:QA:QR:RO	0/1:17,8:8:25:8,0,134:328:667:17	0/0:7,0:0:7:0,21,58:0:273:7	1/1:0,6:6:6:56,18,0:237:0:0	0/0:42,10:10:52:0,65,309:406:1702:42	0/0:18,0:0:18:0,54,288:0:696:18	0/0:60,0:0:60:0,181,575:0:2393:60	0/0:10,0:0:10:0,30,239:0:393:10	0/0:5,0:0:5:0,15,111:0:205:5	0/1:20,15:15:35:5,0,84:593:812:20	0/0:98,0:0:98:0,295,932:0:3873:98	0/0:14,2:2:16:0,13,121:73:547:14	0/0:38,0:0:38:0,114,285:0:1509:38	0/0:30,0:0:30:0,90,313:0:1214:30	0/0:37,0:0:37:0,111,506:0:1496:37	0/0:37,0:0:37:0,111,423:0:1463:37	0/1:20,26:26:46:75,0,46:1053:820:20	0/0:17,0:0:17:0,51,338:0:646:17	0/1:15,10:10:25:31,0,34:410:607:15	0/1:19,13:13:32:56,0,58:495:779:19	1/1:0,31:31:31:269,93,0:1259:0:0	0/0:83,0:0:83:0,250,762:0:3231:83	1/1:0,17:17:17:170,51,0:693:0:0	1/1:0,10:10:10:148,30,0:402:0:0	1/1:11,39:39:50:271,12,0:1533:410:11	1/1:0,6:6:6:60,18,0:246:0:0	0/1:18,24:24:42:388,0,167:948:698:18	0/1:36,14:14:50:21,0,215:557:1468:36	0/0:54,0:0:54:0,163,511:0:2140:54	0/1:54,27:27:81:5,0,329:1068:2167:54	0/0:37,0:0:37:0,111,408:0:1500:37	0/1:7,9:9:16:37,0,33:337:287:7	1/1:0,21:21:21:216,63,0:823:0:0	0/0:106,0:0:106:0,319,1046:0:4288:106	0/0:9,0:0:9:0,27,127:0:365:9	0/1:3,2:2:5:6,0,5:78:123:3	0/1:1,1:1:2:3,0,7:41:41:1	0/0:22,2:2:24:0,53,187:82:848:22	0/0:36,0:0:36:0,108,401:0:1449:36	1/1:0,8:8:8:83,24,0:320:0:0	0/0:48,0:0:48:0,144,516:0:1916:48	0/1:16,28:28:44:98,0,21:1136:617:16	0/0:18,9:9:27:0,2,109:356:730:18	0/0:75,0:0:75:0,226,704:0:2998:75	0/0:1,0:0:1:0,3,7:0:41:1	0/1:18,13:13:31:6,0,149:533:717:18	1/1:0,4:4:4:39,12,0:164:0:0	0/0:50,0:0:50:0,151,435:0:1959:50	0/0:73,0:0:73:0,220,676:0:2923:73	1/1:0,20:20:20:384,60,0:807:0:0	0/0:28,0:0:28:0,84,247:0:1048:28	1/1:1,4:4:5:22,7,0:156:41:1	0/1:15,11:11:26:25,0,60:439:607:15	0/1:19,16:16:35:36,0,82:610:730:19	1/1:0,20:20:20:316,60,0:807:0:0	0/1:30,28:28:58:170,0,84:1137:1204:30	1/1:3,14:14:17:115,30,0:570:123:3	0/0:50,0:0:50:0,151,427:0:2029:50	1/1:0,14:14:14:122,42,0:574:0:0	0/0:26,4:4:30:0,59,205:146:1050:26	0/0:12,5:5:17:0,13,77:201:488:12	0/0:26,0:0:26:0,78,217:0:1046:26	0/0:131,0:0:131:0,394,1234:0:5173:131	1/1:0,27:27:27:307,81,0:1014:0:0	0/0:38,0:0:38:0,114,351:0:1498:38	1/1:0,6:6:6:58,18,0:223:0:0	0/0:20,0:0:20:0,60,243:0:798:20	0/0:8,0:0:8:0,24,80:0:319:8	0/0:50,0:0:50:0,151,424:0:1998:50	0/0:1,0:0:1:0,3,8:0:41:1	0/1:5,2:2:7:14,0,100:82:205:5	0/0:72,0:0:72:0,217,658:0:2913:72	0/0:22,0:0:22:0,66,296:0:871:22	0/0:40,12:12:52:0,51,226:474:1553:40	0/1:30,23:23:53:83,0,126:909:1186:30	1/1:0,2:2:2:27,6,0:82:0:0	0/0:26,0:0:26:0,78,295:0:1053:26	1/1:0,19:19:19:213,57,0:756:0:0	1/1:0,11:11:11:127,33,0:447:0:0	0/1:4,4:4:8:5,0,7:160:164:4	0/1:27,20:20:47:27,0,164:799:1089:27	0/1:44,32:32:76:60,0,116:1249:1792:44	0/0:41,0:0:41:0,123,420:0:1631:41	0/1:14,21:21:35:97,0,32:839:565:14	0/1:30,14:14:44:14,0,220:570:1201:30	0/0:57,2:2:59:0,162,542:69:2271:57	0/1:26,14:14:40:40,0,168:549:1044:26	0/0:3,0:0:3:0,9,37:0:119:3	0/1:29,29:29:58:94,0,78:1100:1167:29	0/1:13,13:13:26:113,0,91:461:517:13	1/1:0,15:15:15:199,45,0:611:0:0	0/1:13,33:33:46:200,0,2:1319:524:13	0/1:16,13:13:29:21,0,55:533:626:16	0/1:5,13:13:18:44,0,44:510:191:5	0/0:11,0:0:11:0,33,93:0:443:11	0/0:20,0:0:20:0,60,149:0:794:20	0/0:23,0:0:23:0,69,208:0:939:23	0/0:24,0:0:24:0,72,248:0:939:24	0/0:1,0:0:1:0,3,7:0:41:1	1/1:0,4:4:4:54,12,0:164:0:0	0/1:11,3:3:14:8,0,58:123:447:11	0/0:5,0:0:5:0,15,132:0:183:5	1/1:0,11:11:11:122,33,0:443:0:0	0/0:47,0:0:47:0,141,399:0:1915:47	0/0:13,5:5:18:0,15,127:205:513:13	0/1:11,6:6:17:36,0,79:242:442:11	0/0:42,16:16:58:0,9,183:656:1708:42	0/0:30,0:0:30:0,90,263:0:1222:30	0/1:10,10:10:20:45,0,13:410:397:10	0/1:5,8:8:13:60,0,23:314:188:5	0/0:34,0:0:34:0,102,314:0:1335:34	1/1:2,5:5:7:36,2,0:170:82:2	0/1:9,6:6:15:100,0,162:210:347:9
29381743	2745159	29381743_2745159	C	T	115663	.	AB=0.435475;ABP=402.615;AC=83;AF=0.355239;AN=224;AO=10428;CIGAR=1X;DP=131089;DPB=49440;DPRA=0.818618;EPP=867.902;EPPR=2165.98;GTI=179;LEN=1;MEANALT=1.00842;MQM=14.0021;MQMR=10.8481;NS=2112;NUMALT=1;ODDS=0.00144016;PAIRED=0.811853;PAIREDR=0.890367;PAO=0;PQA=0;PQR=0;PRO=0;PROBE=SNP|RAPIDGENOMICS_3404_14195;QA=410961;QR=1434902;RO=35865;RPL=3312;RPP=3016.25;RPPR=8106.56;RPR=7116;RUN=1;SAF=7047;SAP=2801.59;SAR=3381;SRF=21930;SRP=3873.09;SRR=13935;TYPE=snp;technology.illumina=1	GT:AD:AO:DP:PL:QA:QR:RO	0/1:29,10:10:39:18,0,238:403:1167:29	0/0:10,0:0:10:0,30,93:0:406:10	1/1:0,6:6:6:56,18,0:220:0:0	0/0:45,13:13:58:0,61,313:496:1828:45	0/0:21,0:0:21:0,63,325:0:857:21	0/0:56,0:0:56:0,169,538:0:2270:56	0/0:12,0:0:12:0,36,197:0:475:12	0/0:5,0:0:5:0,15,111:0:205:5	0/0:35,15:15:50:0,40,242:609:1390:35	0/0:111,0:0:111:0,334,1042:0:4432:111	0/0:16,2:2:18:0,20,135:77:644:16	0/0:42,0:0:42:0,126,325:0:1692:42	0/0:36,0:0:36:0,108,375:0:1431:36	0/0:37,0:0:37:0,111,496:0:1492:37	0/0:44,0:0:44:0,132,487:0:1760:44	0/1:27,30:30:57:77,0,95:1176:1103:27	0/0:19,0:0:19:0,57,420:0:724:19	0/1:15,11:11:26:35,0,30:451:588:15	0/1:32,15:15:47:23,0,109:609:1266:32	1/1:0,34:34:34:278,102,0:1362:0:0	0/0:90,0:0:90:0,271,821:0:3610:90	1/1:0,30:30:30:278,90,0:1224:0:0	1/1:0,14:14:14:147,42,0:557:0:0	0/1:15,38:38:53:241,0,9:1536:580:15	1/1:0,7:7:7:67,21,0:280:0:0	0/1:21,24:24:45:337,0,242:945:844:21	0/1:47,19:19:66:17,0,260:766:1873:47	0/0:67,0:0:67:0,202,689:0:2665:67	0/1:54,37:37:91:43,0,273:1457:2157:54	0/0:43,0:0:43:0,129,463:0:1738:43	0/1:6,8:8:14:36,0,8:307:246:6	1/1:0,22:22:22:227,66,0:870:0:0	0/0:112,0:0:112:0,337,1093:0:4490:112	0/0:10,0:0:10:0,30,136:0:410:10	1/1:0,2:2:2:21,6,0:82:0:0	0/1:1,1:1:2:3,0,7:41:41:1	0/0:27,2:2:29:0,68,230:82:1057:27	0/0:36,0:0:36:0,108,374:0:1444:36	1/1:0,15:15:15:151,45,0:572:0:0	0/0:50,0:0:50:0,151,535:0:2024:50	0/1:26,30:30:56:82,0,86:1222:1037:26	0/1:18,14:14:32:24,0,92:563:730:18	0/0:85,0:0:85:0,256,849:0:3383:85	0/0:1,0:0:1:0,3,7:0:41:1	0/1:14,10:10:24:2,0,136:410:547:14	1/1:0,5:5:5:67,15,0:198:0:0	0/0:56,0:0:56:0,169,487:0:2248:56	0/0:77,0:0:77:0,232,713:0:3100:77	1/1:0,23:23:24:465,69,0:898:0:0	0/0:33,0:0:33:0,99,333:0:1314:33	1/1:1,4:4:5:22,7,0:159:41:1	0/1:18,17:17:35:47,0,59:686:734:18	0/1:17,18:18:35:61,0,71:724:636:17	1/1:0,26:26:26:411,78,0:1025:0:0	0/1:35,29:29:64:139,0,112:1180:1390:35	1/1:3,11:11:14:83,21,0:451:119:3	0/0:56,0:0:56:0,169,518:0:2250:56	1/1:0,20:20:20:167,60,0:802:0:0	0/0:27,8:8:35:0,42,200:305:1077:27	0/0:16,6:6:22:0,20,103:239:652:16	0/0:29,0:0:29:0,87,276:0:1146:29	0/0:158,0:0:158:0,476,1522:0:6321:158	1/1:0,39:39:39:428,117,0:1567:0:0	0/0:51,0:0:51:0,154,459:0:2025:51	1/1:0,14:14:14:123,42,0:540:0:0	0/0:22,0:0:22:0,66,257:0:884:22	0/0:11,0:0:11:0,33,110:0:442:11	0/0:52,0:0:52:0,157,435:0:2098:52	1/1:1,3:3:4:25,4,0:111:41:1	0/1:8,4:4:12:35,0,127:162:310:8	0/0:82,0:0:82:0,247,754:0:3329:82	0/0:33,0:0:33:0,99,386:0:1297:33	0/0:44,17:17:61:0,35,236:657:1770:44	0/1:29,23:23:52:86,0,128:941:1185:29	1/1:0,2:2:2:27,6,0:82:0:0	0/0:27,0:0:27:0,81,319:0:1061:27	1/1:0,28:28:28:294,84,0:1124:0:0	1/1:0,13:13:13:169,39,0:526:0:0	0/1:4,6:6:10:31,0,1:244:164:4	0/1:33,20:20:53:8,0,197:786:1312:33	0/1:48,34:34:82:57,0,127:1355:1960:48	0/0:45,0:0:45:0,135,453:0:1818:45	0/1:18,23:23:41:114,0,60:894:707:18	0/1:36,16:16:52:2,0,225:656:1432:36	0/0:52,2:2:54:0,147,506:75:2093:52	0/1:30,19:19:49:50,0,180:737:1214:30	0/0:3,0:0:3:0,9,37:0:123:3	0/1:31,30:30:61:86,0,91:1133:1254:31	0/1:14,15:15:29:139,0,61:554:547:14	1/1:0,18:18:18:231,54,0:738:0:0	1/1:10,43:43:53:302,43,0:1714:406:10	0/1:21,15:15:36:33,0,54:603:840:21	0/1:7,11:11:18:29,0,47:421:274:7	0/0:13,0:0:13:0,39,106:0:517:13	0/0:20,0:0:20:0,60,149:0:779:20	0/0:25,0:0:25:0,75,224:0:975:25	0/0:34,0:0:34:0,102,359:0:1349:34	0/0:4,0:0:4:0,12,28:0:164:4	1/1:1,4:4:5:45,6,0:162:32:1	0/1:8,5:5:13:33,0,15:203:324:8	0/0:8,0:0:8:0,24,163:0:328:8	1/1:0,10:10:10:95,30,0:410:0:0	0/0:47,0:0:47:0,141,397:0:1898:47	0/0:26,5:5:31:0,54,223:198:1026:26	0/1:17,5:5:22:13,0,132:205:662:17	0/0:57,15:15:72:0,41,328:602:2268:57	0/0:36,0:0:36:0,108,300:0:1438:36	0/1:10,10:10:20:45,0,13:401:401:10	0/1:6,8:8:14:57,0,51:324:242:6	0/0:39,0:0:39:0,117,352:0:1564:39	1/1:2,5:5:7:36,2,0:205:82:2	0/1:6,6:6:12:120,0,107:239:223:6
29381743	2745160	29381743_2745160	A	G	115891	.	AB=0.435599;ABP=405.762;AC=82;AF=0.353069;AN=224;AO=10430;CIGAR=1X;DP=132107;DPB=49798;DPRA=0.812728;EPP=914.168;EPPR=2317.74;GTI=189;LEN=1;MEANALT=1.00943;MQM=14.0011;MQMR=10.853;NS=2112;NUMALT=1;ODDS=0.00627354;PAIRED=0.811697;PAIREDR=0.890487;PAO=0;PQA=0;PQR=0;PRO=0;PROBE=SNP|RAPIDGENOMICS_3404_14195;QA=410972;QR=1454321;RO=36224;RPL=3354;RPP=2887.19;RPPR=7700.89;RPR=7076;RUN=1;SAF=7051;SAP=2810.22;SAR=3379;SRF=22127;SRP=3868.36;SRR=14097;TYPE=snp;technology.illumina=1	GT:AD:AO:DP:PL:QA:QR:RO	0/1:29,10:10:39:18,0,242:403:1189:29	0/0:10,0:0:10:0,30,93:0:410:10	1/1:0,6:6:6:56,18,0:220:0:0	0/0:45,13:13:58:0,61,314:496:1824:45	0/0:21,0:0:21:0,63,326:0:857:21	0/0:56,0:0:56:0,169,536:0:2253:56	0/0:12,0:0:12:0,36,198:0:474:12	0/0:5,0:0:5:0,15,111:0:205:5	0/0:38,15:15:53:0,49,278:609:1527:38	0/0:110,0:0:110:0,331,1045:0:4388:110	0/0:16,2:2:18:0,20,136:77:647:16	0/0:42,0:0:42:0,126,325:0:1702:42	0/0:37,0:0:37:0,111,382:0:1471:37	0/0:37,0:0:37:0,111,499:0:1496:37	0/0:44,0:0:44:0,132,488:0:1755:44	0/1:27,30:30:57:77,0,95:1176:1107:27	0/0:18,0:0:18:0,54,403:0:708:18	0/1:15,11:11:26:35,0,31:451:615:15	0/1:32,15:15:47:23,0,110:609:1296:32	1/1:0,34:34:34:278,102,0:1362:0:0	0/0:90,0:0:90:0,271,829:0:3665:90	1/1:0,30:30:30:278,90,0:1224:0:0	1/1:0,14:14:14:147,42,0:557:0:0	0/1:15,38:38:53:241,0,9:1536:597:15	1/1:0,7:7:7:67,21,0:280:0:0	0/1:22,24:24:46:334,0,254:945:880:22	0/1:47,19:19:66:17,0,263:766:1906:47	0/0:67,0:0:67:0,202,690:0:2694:67	0/1:55,37:37:92:40,0,304:1457:2238:55	0/0:43,0:0:43:0,129,463:0:1742:43	0/1:7,8:8:15:33,0,36:307:287:7	1/1:0,22:22:22:227,66,0:870:0:0	0/0:111,0:0:111:0,334,1110:0:4453:111	0/0:10,0:0:10:0,30,136:0:406:10	1/1:0,2:2:2:21,6,0:82:0:0	0/1:1,1:1:2:3,0,7:41:41:1	0/0:27,2:2:29:0,68,230:82:1085:27	0/0:35,0:0:35:0,105,362:0:1419:35	1/1:0,15:15:15:151,45,0:572:0:0	0/0:48,0:0:48:0,144,515:0:1968:48	0/1:27,30:30:57:79,0,89:1222:1060:27	0/1:18,14:14:32:24,0,91:563:717:18	0/0:86,0:0:86:0,259,860:0:3438:86	0/0:1,0:0:1:0,3,7:0:41:1	0/1:13,10:10:23:5,0,103:410:529:13	1/1:0,5:5:5:67,15,0:198:0:0	0/0:56,0:0:56:0,169,487:0:2240:56	0/0:77,0:0:77:0,232,709:0:3105:77	1/1:0,24:24:24:471,72,0:922:0:0	0/0:32,0:0:32:0,96,327:0:1286:32	1/1:1,4:4:5:22,7,0:159:41:1	0/1:18,17:17:35:47,0,59:686:734:18	0/1:17,18:18:35:61,0,71:724:644:17	1/1:0,26:26:26:411,78,0:1025:0:0	0/1:35,29:29:64:139,0,113:1180:1409:35	1/1:3,11:11:14:83,21,0:451:119:3	0/0:56,0:0:56:0,169,520:0:2275:56	1/1:0,20:20:20:167,60,0:802:0:0	0/0:26,8:8:34:0,39,195:305:1058:26	0/0:16,6:6:22:0,20,103:239:652:16	0/0:29,0:0:29:0,87,276:0:1155:29	0/0:157,0:0:157:0,473,1487:0:6299:157	1/1:0,39:39:39:428,117,0:1567:0:0	0/0:51,0:0:51:0,154,461:0:2074:51	1/1:0,14:14:14:123,42,0:540:0:0	0/0:22,0:0:22:0,66,257:0:894:22	0/0:11,0:0:11:0,33,102:0:432:11	0/0:53,0:0:53:0,160,447:0:2107:53	1/1:1,3:3:4:25,4,0:111:41:1	0/1:8,4:4:12:35,0,130:162:307:8	0/0:81,0:0:81:0,244,747:0:3280:81	0/0:33,0:0:33:0,99,386:0:1309:33	0/0:44,17:17:61:0,35,237:657:1761:44	0/1:30,23:23:53:83,0,133:941:1212:30	1/1:0,2:2:2:27,6,0:82:0:0	0/0:28,0:0:28:0,84,333:0:1123:28	1/1:0,28:28:28:294,84,0:1124:0:0	1/1:0,13:13:13:169,39,0:526:0:0	0/1:4,6:6:10:31,0,1:244:160:4	0/1:33,20:20:53:8,0,204:786:1324:33	0/1:48,34:34:82:57,0,127:1355:1964:48	0/0:43,0:0:43:0,129,432:0:1754:43	0/1:17,23:23:40:117,0,56:894:689:17	0/0:39,16:16:55:0,7,269:656:1572:39	0/0:51,2:2:53:0,144,496:75:2079:51	0/1:29,19:19:48:53,0,175:737:1176:29	0/0:3,0:0:3:0,9,37:0:123:3	0/1:31,30:30:61:86,0,91:1133:1258:31	0/1:14,15:15:29:139,0,74:554:570:14	1/1:0,18:18:18:231,54,0:738:0:0	1/1:10,43:43:53:302,43,0:1714:410:10	0/1:21,15:15:36:33,0,65:603:829:21	0/1:8,11:11:19:26,0,76:421:319:8	0/0:13,0:0:13:0,39,106:0:517:13	0/0:21,0:0:21:0,63,157:0:834:21	0/0:24,0:0:24:0,72,194:0:962:24	0/0:34,0:0:34:0,102,363:0:1354:34	0/0:4,0:0:4:0,12,28:0:164:4	1/1:1,4:4:5:45,6,0:162:32:1	0/1:9,5:5:14:30,0,18:203:360:9	0/0:8,0:0:8:0,24,156:0:314:8	1/1:0,10:10:10:95,30,0:410:0:0	0/0:47,0:0:47:0,141,397:0:1915:47	0/0:26,5:5:31:0,54,226:198:1050:26	0/1:21,5:5:26:1,0,149:205:826:21	0/0:58,15:15:73:0,44,337:602:2324:58	0/0:38,0:0:38:0,114,317:0:1533:38	0/1:10,10:10:20:45,0,13:401:406:10	0/1:5,8:8:13:60,0,23:324:197:5	0/0:38,0:0:38:0,114,325:0:1541:38	1/1:2,5:5:7:36,2,0:205:82:2	0/1:7,6:6:13:117,0,129:239:255:7
29381743	2745175	29381743_2745175	A	G	134304	.	AB=0.440603;ABP=383.241;AC=82;AF=0.355328;AN=224;AO=11508;CIGAR=1X;DP=141785;DPB=53588;DPRA=0.825541;EPP=963.367;EPPR=2286;GTI=162;LEN=1;MEANALT=1.00417;MQM=14.1276;MQMR=10.8559;NS=2112;NUMALT=1;ODDS=0.0179018;PAIRED=0.807612;PAIREDR=0.887119;PAO=0;PQA=0;PQR=0;PRO=0;PROBE=SNP|RAPIDGENOMICS_3404_14195;QA=455033;QR=1547444;RO=38607;RPL=4033;RPP=2238.52;RPPR=3763.78;RPR=7475;RUN=1;SAF=7121;SAP=1413.44;SAR=4387;SRF=22275;SRP=1989.56;SRR=16332;TYPE=snp;technology.illumina=1	GT:AD:AO:DP:PL:QA:QR:RO	0/1:29,15:15:44:76,0,227:585:1167:29	0/0:14,0:0:14:0,42,201:0:549:14	1/1:0,6:6:6:56,18,0:233:0:0	0/0:45,13:13:58:0,61,313:529:1819:45	0/0:20,0:0:20:0,60,284:0:799:20	0/0:50,0:0:50:0,151,495:0:2030:50	0/0:11,0:0:12:0,33,218:0:447:11	0/0:5,0:0:5:0,15,111:0:205:5	0/0:38,15:15:53:0,49,270:615:1499:38	0/0:115,0:0:115:0,346,1098:0:4598:115	0/0:16,2:2:18:0,19,134:82:638:16	0/0:42,0:0:42:0,126,325:0:1698:42	0/0:46,0:0:46:0,138,455:0:1830:46	0/0:38,0:0:38:0,114,499:0:1520:38	0/0:46,0:0:46:0,138,503:0:1865:46	0/1:27,33:33:60:92,0,84:1293:1085:27	0/0:20,0:0:20:0,60,405:0:784:20	0/1:15,17:17:32:81,0,12:693:607:15	0/1:33,15:15:48:20,0,114:611:1327:33	1/1:0,32:32:32:266,96,0:1286:0:0	0/0:98,0:0:98:0,295,914:0:3929:98	1/1:0,34:34:34:303,102,0:1386:0:0	1/1:0,18:18:18:182,54,0:725:0:0	0/1:15,31:31:46:192,0,30:1263:611:15	1/1:0,10:10:10:88,30,0:410:0:0	0/1:21,21:21:42:340,0,252:820:832:21	0/1:45,19:19:64:23,0,244:775:1809:45	0/0:84,0:0:84:0,253,834:0:3393:84	0/1:55,40:40:95:59,0,266:1601:2180:55	0/0:49,0:0:49:0,148,558:0:2001:49	0/1:7,13:13:20:58,0,19:501:279:7	1/1:0,23:23:23:216,69,0:873:0:0	0/0:118,0:0:118:0,355,1168:0:4740:118	0/0:9,0:0:9:0,27,127:0:369:9	1/1:0,2:2:2:21,6,0:82:0:0	0/1:1,1:1:2:3,0,7:41:41:1	0/0:27,3:3:30:0,60,220:119:1095:27	0/0:37,0:0:37:0,111,390:0:1468:37	1/1:0,18:18:18:176,54,0:726:0:0	0/0:50,0:0:50:0,151,520:0:1994:50	0/1:31,30:30:61:67,0,106:1226:1259:31	0/1:21,20:20:41:52,0,75:789:811:21	0/0:83,0:0:83:0,250,829:0:3332:83	0/0:1,0:0:1:0,3,7:0:41:1	0/1:13,10:10:23:5,0,110:406:501:13	1/1:0,5:5:5:66,15,0:196:0:0	0/0:58,0:0:58:0,175,514:0:2320:58	0/0:77,0:0:77:0,232,704:0:3115:77	1/1:0,25:25:25:483,75,0:1004:0:0	0/0:32,0:0:32:0,96,305:0:1294:32	1/1:1,3:3:4:14,4,0:123:41:1	0/1:16,17:17:33:53,0,53:684:652:16	0/1:17,24:24:41:110,0,53:971:697:17	1/1:0,31:31:31:453,93,0:1228:0:0	0/1:41,27:27:68:55,0,179:1107:1643:41	1/1:6,15:15:21:94,20,0:615:242:6	0/0:60,0:0:60:0,181,571:0:2422:60	1/1:0,20:20:20:167,60,0:816:0:0	0/0:24,8:8:32:0,32,161:320:956:24	0/0:20,7:7:27:0,28,125:264:802:20	0/0:23,0:0:23:0,69,232:0:893:23	0/0:154,0:0:154:0,464,1440:0:6208:154	1/1:0,38:38:38:411,114,0:1495:0:0	0/0:53,0:0:53:0,160,474:0:2093:53	1/1:0,15:15:15:133,45,0:602:0:0	0/0:32,0:0:32:0,96,363:0:1263:32	0/0:16,0:0:16:0,48,150:0:652:16	0/0:54,0:0:54:0,163,452:0:2161:54	1/1:1,3:3:4:25,4,0:123:41:1	0/1:7,6:6:13:98,0,126:242:287:7	0/0:84,0:0:84:0,253,768:0:3387:84	0/0:45,0:0:45:0,135,484:0:1785:45	0/0:42,11:11:53:0,68,275:423:1677:42	0/1:31,23:23:54:76,0,137:930:1263:31	1/1:0,2:2:2:27,6,0:82:0:0	0/0:28,0:0:28:0,84,330:0:1131:28	1/1:0,28:28:28:288,84,0:1121:0:0	1/1:0,14:14:14:178,42,0:565:0:0	0/1:6,6:6:12:49,0,41:238:237:6	0/1:47,26:26:73:10,0,281:1031:1866:47	0/1:44,43:43:87:144,0,83:1726:1759:44	0/0:47,0:0:47:0,141,469:0:1893:47	0/1:16,22:22:38:115,0,29:852:634:16	0/1:42,21:21:63:8,0,256:861:1669:42	0/0:54,2:2:56:0,153,543:82:2179:54	0/1:31,31:31:62:138,0,77:1249:1222:31	0/0:3,0:0:3:0,9,37:0:123:3	0/1:18,33:33:51:136,0,16:1279:734:18	0/1:17,17:17:34:175,0,57:661:652:17	1/1:0,17:17:17:222,51,0:697:0:0	1/1:12,48:48:60:289,3,0:1929:488:12	0/1:23,14:14:37:24,0,134:570:901:23	0/1:7,11:11:18:30,0,67:438:283:7	0/0:12,0:0:12:0,36,99:0:492:12	0/0:20,0:0:20:0,60,153:0:816:20	0/0:24,0:0:24:0,72,220:0:963:24	0/0:35,0:0:35:0,105,354:0:1406:35	0/0:4,0:0:4:0,12,28:0:164:4	1/1:1,7:7:8:69,15,0:287:41:1	0/1:11,5:5:16:24,0,42:205:424:11	0/0:11,0:0:11:0,33,178:0:421:11	1/1:0,6:6:6:67,18,0:246:0:0	0/0:51,0:0:51:0,154,432:0:2055:51	0/0:26,5:5:31:0,54,226:205:1066:26	0/0:26,8:8:34:0,2,164:324:1000:26	0/0:54,15:15:69:0,33,308:599:2185:54	0/0:38,0:0:38:0,114,318:0:1545:38	0/1:10,10:10:20:45,0,13:402:398:10	0/1:7,8:8:15:54,0,55:328:270:7	0/0:36,0:0:36:0,108,332:0:1451:36	1/1:2,5:5:7:36,2,0:201:82:2	0/1:7,6:6:13:118,0,135:242:259:7
29381743	2745201	29381743_2745201	T	A	152764	.	AB=0.442531;ABP=401.099;AC=78;AF=0.361214;AN=224;AO=12552;CIGAR=1X;DP=151829;DPB=57602;DPRA=0.845113;EPP=1576.65;EPPR=1600.81;GTI=178;LEN=1;MEANALT=1.01353;MQM=14.2779;MQMR=10.9198;NS=2112;NUMALT=1;ODDS=0.00483788;PAIRED=0.803139;PAIREDR=0.882793;PAO=0;PQA=0;PQR=0;PRO=0;PROBE=SNP|RAPIDGENOMICS_3404_14195;QA=502758;QR=1645945;RO=40902;RPL=5473;RPP=449.213;RPPR=676.603;RPR=7079;RUN=1;SAF=7119;SAP=494.774;SAR=5433;SRF=21538;SRP=253.927;SRR=19364;TYPE=snp;technology.illumina=1	GT:AD:AO:DP:PL:QA:QR:RO	0/1:29,15:15:44:78,0,227:597:1172:29	0/0:14,0:0:14:0,42,203:0:574:14	0/1:1,6:6:7:29,0,11:242:41:1	0/0:46,16:16:62:0,50,295:639:1869:46	0/0:17,0:0:17:0,51,236:0:689:17	0/0:68,0:0:68:0,205,701:0:2718:68	0/0:13,0:0:13:0,39,235:0:529:13	0/0:2,0:0:2:0,6,15:0:82:2	0/0:37,16:16:53:0,42,266:652:1482:37	0/0:115,0:0:115:0,346,1120:0:4624:115	0/0:19,2:2:21:0,30,154:69:761:19	0/0:41,0:0:41:0,123,309:0:1651:41	0/0:45,1:1:48:0,128,447:37:1823:45	0/0:29,0:0:29:0,87,377:0:1168:29	0/0:43,0:0:43:0,129,474:0:1728:43	0/1:35,20:20:55:14,0,172:798:1427:35	0/0:24,0:0:24:0,72,511:0:954:24	0/1:22,25:25:47:93,0,22:999:889:22	0/1:37,15:15:52:7,0,141:615:1482:37	1/1:0,29:29:29:244,87,0:1171:0:0	0/0:98,0:0:98:0,295,927:0:3930:98	1/1:0,55:55:55:493,166,0:2229:0:0	1/1:0,17:17:17:174,51,0:697:0:0	0/1:24,28:28:52:130,0,87:1148:971:24	1/1:0,10:10:10:88,30,0:401:0:0	0/1:22,26:26:48:380,0,286:1062:862:22	0/0:40,14:14:54:0,12,233:574:1636:40	0/0:80,0:0:80:0,241,768:0:3247:80	0/1:60,36:36:96:3,0,315:1440:2400:60	0/0:57,0:0:57:0,172,660:0:2312:57	0/1:7,8:8:15:29,0,34:305:287:7	1/1:0,24:24:24:222,72,0:944:0:0	0/0:114,0:0:114:0,343,1104:0:4536:114	0/0:13,0:0:13:0,39,148:0:515:13	0/1:1,2:2:3:12,0,21:82:32:1	0/1:5,6:6:11:7,0,15:242:196:5	0/0:27,5:5:32:0,49,202:201:1103:27	0/0:43,0:0:43:0,129,455:0:1709:43	1/1:0,19:19:19:202,57,0:770:0:0	0/0:56,0:0:56:0,169,549:0:2251:56	0/1:33,34:34:67:78,0,84:1371:1331:33	0/1:25,25:25:50:65,0,91:1017:1012:25	0/0:68,0:0:68:0,205,692:0:2749:68	0/0:1,0:0:1:0,3,7:0:41:1	0/1:16,18:18:34:30,0,108:704:616:16	1/1:0,5:5:5:64,15,0:191:0:0	0/0:54,0:0:54:0,163,481:0:2193:54	0/0:86,0:0:86:0,259,820:0:3450:86	1/1:0,19:19:19:334,57,0:775:0:0	0/0:40,0:0:40:0,120,367:0:1618:40	1/1:1,4:4:5:22,7,0:164:41:1	0/1:14,19:19:33:75,0,40:771:574:14	0/1:26,24:24:50:85,0,134:980:1025:26	1/1:0,35:35:35:543,105,0:1419:0:0	0/1:42,31:31:73:99,0,171:1267:1709:42	0/1:18,17:17:35:41,0,51:683:686:18	0/0:52,0:0:52:0,157,508:0:2116:52	1/1:0,25:25:25:214,75,0:1017:0:0	0/0:24,8:8:32:0,32,161:328:972:24	0/0:19,8:8:27:0,19,107:319:771:19	0/0:26,0:0:26:0,78,261:0:1044:26	0/0:178,0:0:178:0,536,1659:0:7158:178	1/1:0,35:35:35:355,105,0:1421:0:0	0/0:57,0:0:57:0,172,530:0:2299:57	1/1:0,16:16:16:139,48,0:626:0:0	0/0:36,0:0:36:0,108,397:0:1451:36	0/0:18,0:0:18:0,54,191:0:721:18	0/0:52,0:0:52:0,157,428:0:2105:52	1/1:1,3:3:4:25,4,0:123:41:1	0/1:5,5:5:10:100,0,59:205:187:5	0/0:95,0:0:95:0,286,873:0:3875:95	0/0:43,0:0:43:0,129,467:0:1738:43	0/0:43,15:15:58:0,30,233:592:1733:43	0/1:28,27:27:55:108,0,121:1079:1136:28	1/1:0,2:2:2:27,6,0:82:0:0	0/0:27,0:0:27:0,81,302:0:1072:27	1/1:0,28:28:28:296,84,0:1134:0:0	1/1:0,15:15:15:245,45,0:597:0:0	0/1:5,9:9:14:94,0,26:355:186:5	0/1:48,26:26:74:7,0,284:1040:1870:48	0/1:58,55:55:113:238,0,171:2197:2350:58	0/0:54,0:0:54:0,163,522:0:2201:54	0/1:19,18:18:37:81,0,103:734:775:19	0/0:49,21:21:70:0,13,314:861:1971:49	0/0:53,1:1:54:0,155,544:41:2148:53	0/1:37,32:32:69:124,0,135:1290:1484:37	0/0:6,0:0:6:0,18,65:0:210:6	0/1:22,38:38:60:161,0,23:1537:861:22	0/1:17,18:18:35:198,0,52:722:697:17	1/1:0,23:23:23:297,69,0:921:0:0	0/1:14,47:47:61:256,0,13:1878:566:14	0/1:24,16:16:40:20,0,123:625:953:24	0/1:10,9:9:19:11,0,91:361:402:10	0/0:13,0:0:13:0,39,106:0:533:13	0/0:20,0:0:20:0,60,183:0:820:20	0/0:25,0:0:25:0,75,229:0:1003:25	0/0:37,0:0:37:0,111,395:0:1466:37	0/0:2,0:0:2:0,6,15:0:82:2	1/1:6,11:11:17:61,2,0:447:227:6	0/1:11,7:7:18:78,0,37:287:451:11	0/0:12,0:0:12:0,36,200:0:484:12	1/1:0,9:9:9:90,27,0:355:0:0	0/0:54,0:0:54:0,163,465:0:2198:54	0/0:32,8:8:40:0,50,243:328:1308:32	0/1:24,8:8:32:4,0,119:328:975:24	0/0:61,14:14:75:0,76,430:566:2479:61	0/0:37,0:0:37:0,111,310:0:1503:37	1/1:5,13:13:18:90,17,0:512:201:5	0/1:8,11:11:19:61,0,72:447:310:8	0/0:41,0:0:41:0,123,385:0:1656:41	1/1:2,5:5:7:36,2,0:201:82:2	0/1:9,8:8:17:170,0,167:319:351:9
29381743	2964069	29381743_2964069	C	G	125706	.	AB=0.46022;ABP=165.754;AC=55;AF=0.210037;AN=224;AO=8662;CIGAR=1X;DP=194432;DPB=83322;DPRA=0.958007;EPP=800.869;EPPR=5294.12;GTI=116;LEN=1;MEANALT=1.00624;MQM=13.0821;MQMR=10.9276;NS=2112;NUMALT=1;ODDS=0.0398966;PAIRED=0.84507;PAIREDR=0.892098;PAO=0;PQA=0;PQR=0;PRO=0;PROBE=SNP|RAPIDGENOMICS_3404_14198;QA=342506;QR=2712437;RO=67682;RPL=5179;RPP=724.098;RPPR=8048.86;RPR=3483;RUN=1;SAF=3006;SAP=1763.48;SAR=5656;SRF=27751;SRP=4762.67;SRR=39931;TYPE=snp;technology.illumina=1	GT:AD:AO:DP:PL:QA:QR:RO	1/1:6,28:28:34:220,57,0:1123:242:6	0/0:6,0:0:6:0,18,70:0:228:6	0/0:20,0:0:20:0,60,213:0:812:20	0/1:51,37:37:88:120,0,135:1473:2030:51	0/0:9,0:0:9:0,27,118:0:356:9	1/1:23,82:82:105:571,47,0:3232:917:23	0/1:5,7:7:12:170,0,93:283:205:5	1/1:0,4:4:4:31,12,0:164:0:0	0/0:74,0:0:74:0,223,647:0:2989:74	0/1:46,27:27:73:22,0,221:1063:1873:46	0/0:21,0:0:21:0,63,182:0:853:21	0/0:44,0:0:44:0,132,415:0:1730:44	0/1:44,29:29:73:80,0,177:1153:1772:44	0/0:61,0:0:61:0,184,507:0:2455:61	0/1:31,47:47:78:223,0,197:1889:1240:31	0/0:93,0:0:93:0,280,936:0:3767:93	1/1:0,22:22:22:489,66,0:829:0:0	1/1:11,33:33:44:240,16,0:1316:451:11	0/0:45,0:0:45:0,135,415:0:1802:45	0/0:91,0:0:91:0,274,823:0:3654:91	0/1:55,34:34:89:57,0,248:1390:2192:55	0/0:47,0:0:47:0,141,446:0:1865:47	0/0:20,0:0:20:0,60,199:0:798:20	0/0:74,0:0:74:0,223,702:0:2904:74	0/0:27,0:0:27:0,81,251:0:1065:27	0/0:79,0:0:79:0,238,1704:0:3164:79	0/0:72,0:0:72:0,217,630:0:2857:72	0/0:47,0:0:47:0,141,487:0:1892:47	0/1:54,64:64:118:274,0,182:2517:2202:54	0/0:50,17:17:67:0,24,236:679:2033:50	0/1:25,15:15:40:26,0,134:592:966:25	0/0:29,0:0:29:0,87,275:0:1169:29	1/1:0,104:104:104:1055,313,0:4223:0:0	0/0:33,0:0:33:0,99,482:0:1315:33	0/1:28,23:23:51:49,0,205:935:1116:28	0/1:2,4:4:6:13,0,25:156:82:2	0/0:66,0:0:66:0,199,708:0:2643:66	1/1:0,37:37:37:476,111,0:1504:0:0	0/0:103,0:0:103:0,310,890:0:4181:103	0/1:31,27:27:58:91,0,194:1067:1267:31	0/0:70,0:0:70:0,211,797:0:2802:70	0/0:64,0:0:64:0,193,599:0:2564:64	0/1:50,62:62:112:303,0,219:2521:2004:50	0/0:13,0:0:13:0,39,129:0:497:13	0/0:110,0:0:110:0,331,1081:0:4402:110	0/0:15,0:0:15:0,45,146:0:611:15	0/0:83,0:0:83:0,250,774:0:3334:83	0/0:102,0:0:102:0,307,971:0:4023:102	0/0:46,1:1:47:0,109,873:32:1830:46	0/1:35,21:21:56:52,0,110:839:1400:35	0/0:25,0:0:25:0,75,234:0:1017:25	0/0:82,0:0:82:0,247,799:0:3316:82	0/0:92,0:0:92:0,277,977:0:3660:92	0/0:59,0:0:59:0,178,759:0:2321:59	0/0:138,0:0:138:0,415,1253:0:5591:138	0/0:64,2:2:66:0,185,677:78:2551:64	0/0:42,0:0:42:0,126,383:0:1669:42	0/0:31,0:0:31:0,93,280:0:1254:31	0/1:8,8:8:16:22,0,37:328:320:8	0/1:16,21:21:37:89,0,40:847:638:16	0/0:57,0:0:57:0,172,475:0:2317:57	0/0:224,0:0:224:0,674,2083:0:8997:224	0/0:79,0:0:79:0,238,704:0:3198:79	0/0:47,0:0:47:0,141,400:0:1910:47	0/0:73,0:0:73:0,220,743:0:2934:73	0/1:23,29:29:52:125,0,99:1169:934:23	0/0:33,0:0:33:0,99,330:0:1341:33	1/1:0,58:58:58:600,175,0:2326:0:0	0/0:10,0:0:10:0,30,158:0:394:10	0/0:19,0:0:19:0,57,444:0:739:19	0/0:116,0:0:116:0,349,1101:0:4602:116	1/1:0,67:67:67:771,202,0:2681:0:0	0/0:79,0:0:79:0,238,693:0:3174:79	0/0:63,0:0:63:0,190,616:0:2514:63	0/0:6,0:0:6:0,18,75:0:246:6	0/0:33,0:0:33:0,99,271:0:1340:33	0/0:34,0:0:34:0,102,314:0:1358:34	0/0:30,0:0:30:0,90,320:0:1205:30	0/0:32,0:0:32:0,96,376:0:1278:32	0/0:75,0:0:75:0,226,700:0:3006:75	0/0:97,33:33:130:0,68,679:1345:3913:97	0/1:29,29:29:58:81,0,120:1127:1164:29	0/1:34,28:28:62:94,0,150:1100:1374:34	0/1:57,33:33:90:21,0,319:1335:2284:57	0/1:17,15:15:32:78,0,106:611:697:17	0/0:65,0:0:65:0,196,763:0:2640:65	0/0:26,0:0:26:0,78,195:0:1062:26	0/1:71,37:37:108:29,0,478:1471:2799:71	1/1:0,14:14:14:190,42,0:562:0:0	0/0:62,0:0:62:0,187,668:0:2448:62	0/1:18,28:28:46:114,0,25:1148:716:18	0/0:73,0:0:73:0,220,753:0:2942:73	0/0:53,0:0:53:0,160,479:0:2111:53	0/0:8,0:0:8:0,24,62:0:328:8	0/0:55,0:0:55:0,166,509:0:2222:55	0/1:18,24:24:42:124,0,59:942:706:18	0/1:37,36:36:73:122,0,154:1464:1463:37	0/0:13,0:0:13:0,39,95:0:529:13	0/0:27,3:3:30:0,47,259:115:1095:27	0/1:22,22:22:44:140,0,56:852:902:22	0/0:31,0:0:31:0,93,306:0:1241:31	0/0:43,0:0:43:0,129,382:0:1738:43	1/1:2,9:9:11:171,16,0:365:78:2	0/1:46,28:28:74:86,0,164:1127:1810:46	0/1:33,31:31:64:87,0,86:1251:1333:33	0/0:150,0:0:150:0,452,1334:0:5983:150	1/1:0,45:45:45:540,135,0:1812:0:0	0/1:7,10:10:17:69,0,49:397:287:7	0/0:28,7:7:35:0,33,241:283:1119:28	0/0:51,0:0:51:0,154,493:0:2045:51	1/1:0,1:1:1:32,3,0:37:0:0	0/1:10,6:6:16:136,0,122:238:402:10
29381743	3121774	29381743_3121774	T	C	27039.2	.	AB=0.478878;ABP=15.0273;AC=21;AF=0.101737;AN=222;AO=2453;CIGAR=1X;DP=103612;DPB=42619;DPRA=0.906584;EPP=204.426;EPPR=1422.53;GTI=153;LEN=1;MEANALT=1;MQM=12.6991;MQMR=11.0761;NS=2112;NUMALT=1;ODDS=0.0562108;PAIRED=0.877701;PAIREDR=0.881634;PAO=0;PQA=0;PQR=0;PRO=0;PROBE=SNP|RAPIDGENOMICS_3404_14202||SNP|RAPIDGENOMICS_3404_14203||SNP|RAPIDGENOMICS_3404_14204;QA=97813;QR=1535456;RO=38381;RPL=1317;RPP=32.0114;RPPR=954.53;RPR=1136;RUN=1;SAF=1087;SAP=71.9176;SAR=1366;SRF=17485;SRP=661.276;SRR=20896;TYPE=snp;technology.illumina=1	GT:AD:AO:DP:PL:QA:QR:RO	0/1:14,12:12:26:46,0,35:492:556:14	0/0:9,0:0:9:0,27,104:0:361:9	0/0:8,0:0:8:0,24,79:0:319:8	0/0:38,0:0:38:0,114,365:0:1550:38	0/0:20,0:0:20:0,60,233:0:795:20	0/0:28,0:0:28:0,84,258:0:1136:28	0/0:3,0:0:3:0,9,83:0:119:3	0/0:4,2:2:6:0,1,13:73:164:4	0/0:32,0:0:32:0,96,303:0:1294:32	0/1:11,13:13:24:56,0,39:514:438:11	0/0:20,0:0:20:0,60,162:0:784:20	0/0:53,0:0:53:0,160,494:0:2146:53	0/1:11,12:12:23:98,0,25:488:447:11	0/0:16,0:0:16:0,48,161:0:624:16	0/1:19,37:37:56:128,0,0:1470:751:19	0/0:59,0:0:59:0,178,723:0:2364:59	0/1:4,9:9:13:208,0,21:369:164:4	0/0:36,9:9:45:0,50,226:365:1447:36	0/0:37,0:0:37:0,111,296:0:1449:37	0/0:31,0:0:31:0,93,290:0:1267:31	0/0:54,0:0:54:0,163,583:0:2146:54	0/0:47,0:0:47:0,141,487:0:1889:47	0/0:21,0:0:21:0,63,205:0:829:21	0/0:32,0:0:32:0,96,406:0:1294:32	0/0:16,0:0:16:0,48,121:0:656:16	0/0:25,0:0:25:0,75,440:0:1004:25	0/0:33,0:0:33:0,99,362:0:1332:33	0/0:46,0:0:46:0,138,380:0:1830:46	0/0:63,0:0:63:0,190,599:0:2512:63	0/0:48,0:0:48:0,144,520:0:1943:48	0/0:11,0:0:11:0,33,100:0:451:11	0/0:40,0:0:40:0,120,439:0:1596:40	0/0:103,0:0:103:0,310,977:0:4171:103	0/0:12,0:0:12:0,36,123:0:492:12	0/1:9,3:3:12:12,0,32:123:357:9	./.:.:.:.:.:.:.:.	0/0:40,0:0:40:0,120,382:0:1597:40	0/0:25,0:0:25:0,75,280:0:1017:25	0/0:12,0:0:12:0,36,121:0:465:12	0/0:62,0:0:62:0,187,606:0:2484:62	0/0:19,0:0:19:0,57,209:0:756:19	0/0:42,0:0:42:0,126,418:0:1714:42	0/0:41,0:0:41:0,123,401:0:1650:41	0/0:6,0:0:6:0,18,49:0:242:6	0/0:18,0:0:18:0,54,218:0:716:18	0/0:8,0:0:8:0,24,99:0:328:8	0/0:86,0:0:86:0,259,854:0:3399:86	0/0:49,0:0:49:0,148,484:0:1985:49	0/0:29,0:0:29:0,87,602:0:1130:29	0/0:26,0:0:26:0,78,231:0:1040:26	0/0:5,0:0:5:0,15,70:0:205:5	0/0:34,0:0:34:0,102,349:0:1386:34	0/0:61,0:0:61:0,184,636:0:2442:61	0/0:28,0:0:28:0,84,393:0:1095:28	0/0:35,0:0:35:0,105,280:0:1423:35	0/0:47,0:0:47:0,141,503:0:1890:47	0/0:42,0:0:42:0,126,421:0:1676:42	0/0:18,0:0:18:0,54,161:0:711:18	0/1:13,8:8:21:21,0,90:328:524:13	0/0:16,0:0:16:0,48,159:0:644:16	0/0:63,0:0:63:0,190,604:0:2526:63	0/0:80,0:0:80:0,241,849:0:3233:80	0/0:23,0:0:23:0,69,225:0:926:23	0/0:37,0:0:37:0,111,339:0:1468:37	0/0:24,0:0:24:0,72,265:0:963:24	0/0:24,0:0:24:0,72,221:0:968:24	0/0:14,0:0:14:0,42,108:0:562:14	0/1:16,9:9:25:54,0,81:357:638:16	0/0:1,0:0:1:0,3,7:0:27:1	0/0:7,0:0:7:0,21,162:0:283:7	0/0:55,0:0:55:0,166,652:0:2179:55	0/0:11,3:3:14:0,20,100:123:435:11	0/0:71,0:0:71:0,214,627:0:2856:71	0/1:31,38:38:69:210,0,156:1529:1217:31	0/0:10,0:0:10:0,30,80:0:393:10	0/0:8,0:0:8:0,24,86:0:328:8	0/0:26,0:0:26:0,78,262:0:1030:26	0/0:9,6:6:15:0,1,31:237:360:9	0/0:17,0:0:17:0,51,186:0:671:17	0/0:14,0:0:14:0,42,148:0:574:14	0/0:63,0:0:63:0,190,591:0:2511:63	0/1:30,19:19:49:13,0,147:756:1230:30	0/1:5,6:6:11:28,0,40:246:182:5	0/0:43,0:0:43:0,129,351:0:1734:43	0/0:16,0:0:16:0,48,136:0:638:16	0/0:43,0:0:43:0,129,428:0:1731:43	0/0:12,0:0:12:0,36,115:0:478:12	0/0:100,0:0:100:0,301,887:0:4017:100	1/1:5,12:12:17:82,11,0:483:205:5	0/0:47,0:0:47:0,141,469:0:1888:47	0/0:14,0:0:14:0,42,126:0:570:14	0/0:32,0:0:32:0,96,353:0:1288:32	0/0:15,0:0:15:0,45,129:0:602:15	0/0:1,0:0:1:0,3,9:0:41:1	0/0:33,0:0:33:0,99,301:0:1324:33	0/0:19,0:0:19:0,57,187:0:752:19	0/1:12,6:6:18:9,0,72:232:479:12	1/1:5,10:10:15:38,9,0:410:205:5	0/0:21,0:0:21:0,63,170:0:819:21	0/0:22,4:4:26:0,44,198:164:898:22	0/0:5,0:0:5:0,15,38:0:201:5	0/0:9,0:0:9:0,27,83:0:347:9	1/1:2,5:5:7:42,4,0:190:82:2	0/0:36,0:0:36:0,108,341:0:1440:36	1/1:13,43:43:56:353,32,0:1734:514:13	0/0:68,0:0:68:0,205,640:0:2734:68	0/0:12,3:3:15:0,18,91:104:492:12	0/0:18,0:0:18:0,54,164:0:650:18	0/0:21,0:0:21:0,63,180:0:853:21	0/0:26,9:9:35:0,11,151:369:1028:26	0/0:8,0:0:8:0,24,99:0:328:8	0/1:6,7:7:13:79,0,41:278:233:6
29381745	338528	29381745_338528	G	A	12965.9	.	AB=0.468683;ABP=14.8432;AC=8;AF=0.0290842;AN=224;AO=998;CIGAR=1X;DP=150166;DPB=63369;DPRA=1.00175;EPP=64.4208;EPPR=2116.33;GTI=21;LEN=1;MEANALT=1.01;MQM=12.5611;MQMR=11.1824;NS=2112;NUMALT=1;ODDS=0.363691;PAIRED=0.850701;PAIREDR=0.880246;PAO=0;PQA=0;PQR=0;PRO=0;PROBE=Intergenic|RAPIDGENOMICS_3404_33888;QA=39619;QR=2481187;RO=62194;RPL=524;RPP=8.44986;RPPR=29.0738;RPR=474;RUN=1;SAF=525;SAP=8.89373;SAR=473;SRF=32426;SRP=249.68;SRR=29768;TYPE=snp;technology.illumina=1	GT:AD:AO:DP:PL:QA:QR:RO	0/0:30,0:0:30:0,90,257:0:1199:30	0/0:9,0:0:9:0,27,134:0:369:9	0/0:17,0:0:17:0,51,184:0:685:17	0/0:70,0:0:70:0,211,628:0:2799:70	0/0:14,0:0:14:0,42,248:0:556:14	0/0:76,0:0:76:0,229,751:0:3066:76	0/0:14,0:0:14:0,42,246:0:525:14	0/0:14,0:0:14:0,42,252:0:565:14	0/0:45,0:0:45:0,135,377:0:1828:45	0/0:70,0:0:70:0,211,645:0:2796:70	0/0:4,0:0:4:0,12,55:0:164:4	0/0:62,0:0:62:0,187,562:0:2458:62	0/0:28,0:0:28:0,84,269:0:1127:28	0/0:29,0:0:29:0,87,274:0:1152:29	0/0:60,0:0:60:0,181,666:0:2388:60	0/0:54,0:0:54:0,163,535:0:2158:54	0/0:14,0:0:14:0,42,352:0:561:14	0/0:80,0:0:80:0,241,919:0:3217:80	0/0:48,0:0:48:0,144,453:0:1879:48	0/0:48,0:0:48:0,144,513:0:1910:48	0/0:54,0:0:54:0,163,501:0:2169:54	0/0:82,0:0:82:0,247,737:0:3313:82	0/0:35,0:0:35:0,105,440:0:1360:35	0/0:63,0:0:63:0,190,610:0:2571:63	0/0:31,0:0:31:0,93,284:0:1262:31	0/0:36,0:0:36:0,108,700:0:1445:36	0/0:34,0:0:34:0,102,297:0:1345:34	0/0:90,0:0:90:0,271,760:0:3594:90	0/0:115,0:0:115:0,346,1074:0:4609:115	0/0:29,0:0:29:0,87,267:0:1173:29	0/0:17,0:0:17:0,51,173:0:689:17	0/0:34,0:0:34:0,102,352:0:1350:34	0/0:107,0:0:107:0,322,1199:0:4296:107	0/0:10,0:0:10:0,30,99:0:406:10	0/0:39,0:0:39:0,117,386:0:1578:39	0/0:1,0:0:1:0,3,34:0:41:1	0/0:26,0:0:26:0,78,252:0:1018:26	0/0:28,0:0:28:0,84,317:0:1086:28	0/1:26,15:15:41:21,0,205:602:1008:26	0/0:65,0:0:65:0,196,729:0:2612:65	0/0:46,0:0:46:0,138,428:0:1842:46	0/1:34,22:22:56:138,0,178:898:1381:34	0/0:83,0:0:83:0,250,835:0:3300:83	0/0:22,1:1:23:0,59,204:41:861:22	0/0:18,0:0:18:0,54,226:0:738:18	0/0:29,0:0:29:0,87,320:0:1153:29	0/0:57,0:0:57:0,172,511:0:2264:57	0/0:70,0:0:70:0,211,679:0:2807:70	0/0:33,0:0:33:0,99,674:0:1328:33	0/0:37,0:0:37:0,111,391:0:1454:37	0/0:13,0:0:13:0,39,100:0:524:13	0/1:25,25:25:50:53,0,113:979:1000:25	0/0:119,0:0:119:0,358,1208:0:4665:119	0/1:27,17:17:44:18,0,265:681:1077:27	0/0:66,0:0:66:0,199,729:0:2607:66	0/0:85,0:0:85:0,256,747:0:3455:85	0/0:45,0:0:45:0,135,507:0:1807:45	0/0:27,0:0:27:0,81,253:0:1053:27	0/0:32,0:0:32:0,96,323:0:1286:32	0/0:31,0:0:31:0,93,277:0:1222:31	0/0:38,0:0:38:0,114,383:0:1537:38	0/0:120,0:0:120:0,361,1227:0:4785:120	0/0:57,0:0:57:0,172,538:0:2265:57	0/0:43,0:0:43:0,129,372:0:1740:43	0/0:18,0:0:18:0,54,168:0:726:18	0/0:38,0:0:38:0,114,352:0:1526:38	0/0:47,0:0:47:0,141,414:0:1883:47	0/0:26,0:0:26:0,78,272:0:1053:26	0/0:2,0:0:2:0,6,13:0:78:2	0/1:12,8:8:20:118,0,251:315:488:12	0/0:47,1:1:48:0,136,481:37:1876:47	0/0:59,0:0:59:0,178,525:0:2382:59	0/0:65,0:0:65:0,196,569:0:2568:65	0/0:56,0:0:56:0,169,628:0:2275:56	0/0:2,0:0:2:0,6,15:0:82:2	0/0:38,7:7:45:0,66,324:274:1533:38	0/0:40,0:0:40:0,120,478:0:1607:40	0/0:11,0:0:11:0,33,95:0:443:11	0/0:18,0:0:18:0,54,226:0:695:18	0/0:42,0:0:42:0,126,383:0:1626:42	0/0:52,0:0:52:0,157,509:0:2083:52	0/0:34,0:0:34:0,102,289:0:1349:34	0/0:39,0:0:39:0,117,304:0:1582:39	0/0:27,0:0:27:0,81,265:0:1099:27	0/0:52,0:0:52:0,157,622:0:2098:52	0/0:115,0:0:115:0,346,953:0:4635:115	0/0:14,0:0:14:0,42,178:0:560:14	0/0:118,0:0:118:0,355,1085:0:4745:118	0/0:21,0:0:21:0,63,287:0:805:21	0/0:64,0:0:64:0,193,651:0:2581:64	0/0:31,0:0:31:0,93,314:0:1213:31	0/0:15,0:0:15:0,45,130:0:607:15	0/0:31,0:0:31:0,93,279:0:1234:31	0/0:9,0:0:9:0,27,84:0:357:9	0/0:53,0:0:53:0,160,577:0:2121:53	0/0:32,0:0:32:0,96,289:0:1295:32	0/1:25,29:29:54:83,0,23:1185:998:25	0/0:11,0:0:11:0,33,111:0:447:11	0/0:15,0:0:15:0,45,180:0:602:15	0/0:11,0:0:11:0,33,110:0:428:11	0/0:3,0:0:3:0,9,31:0:123:3	0/0:12,0:0:12:0,36,127:0:472:12	0/0:49,0:0:49:0,148,522:0:1926:49	0/0:72,0:0:72:0,217,715:0:2908:72	0/0:42,0:0:42:0,126,381:0:1682:42	0/0:53,0:0:53:0,160,688:0:2129:53	0/0:34,0:0:34:0,102,390:0:1350:34	1/1:4,10:10:14:62,9,0:401:164:4	0/0:35,0:0:35:0,105,328:0:1377:35	0/0:33,0:0:33:0,99,360:0:1326:33	0/0:24,0:0:24:0,72,318:0:972:24	0/0:28,0:0:28:0,84,660:0:1122:28
29381745	564591	29381745_564591	A	G	11500.9	.	AB=0.440797;ABP=106.885;AC=8;AF=0.0925578;AN=222;AO=2255;CIGAR=1X;DP=100321;DPB=32344;DPRA=0.927899;EPP=175.312;EPPR=551.236;GTI=82;LEN=1;MEANALT=1.00692;MQM=15.6763;MQMR=10.944;NS=2112;NUMALT=1;ODDS=0.141769;PAIRED=0.703326;PAIREDR=0.923032;PAO=0;PQA=0;PQR=0;PRO=0;PROBE=Intergenic|RAPIDGENOMICS_3404_33890;QA=88700;QR=1242627;RO=30987;RPL=760;RPP=523.225;RPPR=10005.1;RPR=1495;RUN=1;SAF=1676;SAP=1161.84;SAR=579;SRF=23611;SRP=18473.5;SRR=7376;TYPE=snp;technology.illumina=1	GT:AD:AO:DP:PL:QA:QR:RO	0/1:27,7:7:34:8,0,131:283:1107:27	0/0:2,0:0:2:0,6,13:0:73:2	0/0:7,0:0:7:0,21,93:0:287:7	0/0:16,0:0:16:0,48,143:0:643:16	0/0:15,0:0:15:0,45,170:0:584:15	0/0:29,0:0:29:0,87,374:0:1185:29	0/0:7,0:0:7:0,21,107:0:283:7	0/0:6,0:0:6:0,18,100:0:233:6	0/0:53,0:0:53:0,160,532:0:2156:53	0/0:23,0:0:23:0,69,229:0:939:23	0/0:6,0:0:6:0,18,48:0:246:6	0/0:35,0:0:35:0,105,305:0:1410:35	0/0:24,0:0:24:0,72,195:0:971:24	0/0:27,0:0:27:0,81,213:0:1107:27	0/1:19,12:12:31:38,0,68:465:775:19	0/0:71,0:0:71:0,214,782:0:2840:71	0/0:22,0:0:22:0,66,379:0:858:22	0/0:34,0:0:34:0,102,351:0:1386:34	0/0:43,0:0:43:0,129,418:0:1746:43	0/0:40,0:0:40:0,120,412:0:1627:40	0/0:40,0:0:40:0,120,316:0:1636:40	0/0:21,0:0:21:0,63,179:0:848:21	0/0:25,0:0:25:0,75,268:0:1009:25	0/0:6,0:0:6:0,18,48:0:242:6	0/0:17,0:0:17:0,51,147:0:674:17	0/0:44,0:0:44:0,132,675:0:1693:44	0/0:23,0:0:23:0,69,168:0:934:23	0/0:38,0:0:38:0,114,373:0:1550:38	0/0:33,0:0:33:0,99,421:0:1340:33	0/0:21,0:0:21:0,63,191:0:834:21	0/0:20,0:0:20:0,60,221:0:801:20	0/0:42,0:0:42:0,126,331:0:1704:42	0/0:52,0:0:52:0,157,562:0:2115:52	0/0:4,0:0:4:0,12,26:0:164:4	0/0:21,0:0:21:0,63,153:0:857:21	0/0:8,0:0:8:0,24,249:0:328:8	0/0:17,0:0:17:0,51,167:0:649:17	0/0:11,0:0:11:0,33,93:0:451:11	0/0:16,0:0:16:0,48,155:0:656:16	0/1:25,14:14:39:146,0,117:560:1009:25	0/0:19,0:0:19:0,57,258:0:775:19	0/0:52,0:0:52:0,157,603:0:2097:52	0/0:72,0:0:72:0,217,720:0:2845:72	0/0:2,0:0:2:0,6,13:0:82:2	0/0:17,0:0:17:0,51,170:0:684:17	0/0:14,0:0:14:0,42,160:0:547:14	0/0:42,0:0:42:0,126,422:0:1649:42	0/0:52,0:0:52:0,157,432:0:2089:52	0/0:17,0:0:17:0,51,274:0:667:17	0/0:22,0:0:22:0,66,178:0:894:22	0/0:7,0:0:7:0,21,60:0:287:7	0/0:25,0:0:25:0,75,320:0:1021:25	0/1:30,26:26:56:171,0,121:1062:1186:30	0/0:38,0:0:38:0,114,482:0:1526:38	0/0:53,0:0:53:0,160,412:0:2165:53	0/0:54,0:0:54:0,163,529:0:2174:54	0/0:25,0:0:25:0,75,266:0:1021:25	0/0:8,0:0:8:0,24,55:0:328:8	0/0:12,0:0:12:0,36,127:0:456:12	0/0:20,0:0:20:0,60,197:0:788:20	0/0:7,0:0:7:0,21,50:0:287:7	0/0:58,0:0:58:0,175,509:0:2326:58	0/0:25,0:0:25:0,75,239:0:1021:25	0/0:42,0:0:42:0,126,438:0:1718:42	0/0:16,0:0:16:0,48,126:0:644:16	0/0:24,0:0:24:0,72,182:0:984:24	0/0:14,0:0:14:0,42,111:0:574:14	0/0:18,0:0:18:0,54,219:0:730:18	0/0:4,0:0:4:0,12,26:0:164:4	0/0:6,0:0:6:0,18,126:0:246:6	0/0:28,0:0:28:0,84,290:0:1108:28	0/0:25,0:0:25:0,75,270:0:1017:25	0/0:41,0:0:41:0,123,400:0:1669:41	0/0:40,0:0:40:0,120,402:0:1616:40	0/0:2,0:0:2:0,6,13:0:82:2	0/0:25,0:0:25:0,75,266:0:968:25	0/0:15,0:0:15:0,45,235:0:603:15	0/0:12,0:0:12:0,36,130:0:460:12	0/1:10,3:3:13:25,0,82:123:397:10	0/0:30,0:0:30:0,90,350:0:1218:30	0/0:88,0:0:88:0,265,773:0:3532:88	0/0:34,0:0:34:0,102,425:0:1359:34	0/0:44,0:0:44:0,132,362:0:1778:44	0/0:25,0:0:25:0,75,210:0:1012:25	0/0:10,0:0:10:0,30,141:0:410:10	0/0:28,0:0:28:0,84,334:0:1126:28	0/0:4,0:0:4:0,12,76:0:164:4	0/0:59,0:0:59:0,178,515:0:2379:59	0/0:13,0:0:13:0,39,118:0:533:13	0/1:19,21:21:40:94,0,52:849:756:19	0/0:26,0:0:26:0,78,260:0:1057:26	0/0:18,0:0:18:0,54,177:0:729:18	0/0:37,0:0:37:0,111,444:0:1442:37	0/0:4,0:0:4:0,12,30:0:164:4	0/0:49,0:0:49:0,148,444:0:1974:49	0/0:8,0:0:8:0,24,124:0:324:8	0/0:22,0:0:22:0,66,205:0:898:22	0/0:11,0:0:11:0,33,92:0:447:11	0/0:24,0:0:24:0,72,194:0:962:24	0/0:11,0:0:11:0,33,140:0:447:11	0/0:6,0:0:6:0,18,46:0:238:6	0/0:12,0:0:12:0,36,199:0:479:12	0/0:5,0:0:5:0,15,37:0:197:5	0/0:13,0:0:13:0,39,93:0:524:13	0/0:19,0:0:19:0,57,268:0:775:19	1/1:2,11:11:13:118,6,0:443:68:2	0/0:26,9:9:35:0,42,222:352:1040:26	0/0:15,0:0:15:0,45,162:0:594:15	0/0:11,0:0:11:0,33,73:0:437:11	0/0:28,0:0:28:0,84,509:0:1098:28	./.:.:.:.:.:.:.:.	0/0:21,0:0:21:0,63,391:0:821:21
29381745	564626	29381745_564626	T	C	15193.1	.	AB=0.440523;ABP=144.045;AC=9;AF=0.0919576;AN=224;AO=2781;CIGAR=1X;DP=130837;DPB=45035;DPRA=0.922836;EPP=223.172;EPPR=3369.38;GTI=117;LEN=1;MEANALT=1.00339;MQM=15.7274;MQMR=10.8839;NS=2112;NUMALT=1;ODDS=0.0519612;PAIRED=0.688601;PAIREDR=0.909314;PAO=0;PQA=0;PQR=0;PRO=0;PROBE=Intergenic|RAPIDGENOMICS_3404_33890;QA=110583;QR=1736966;RO=43204;RPL=912;RPP=718.127;RPPR=17782.3;RPR=1869;RUN=1;SAF=1815;SAP=565.829;SAR=966;SRF=27340;SRP=6622.3;SRR=15864;TYPE=snp;technology.illumina=1	GT:AD:AO:DP:PL:QA:QR:RO	0/1:27,8:8:35:31,0,127:316:1098:27	1/1:0,6:6:6:125,18,0:242:0:0	0/0:7,0:0:7:0,21,93:0:287:7	0/0:30,0:0:30:0,90,244:0:1209:30	0/0:17,0:0:17:0,51,157:0:681:17	0/0:41,0:0:41:0,123,508:0:1672:41	0/0:9,0:0:9:0,27,120:0:357:9	0/0:5,0:0:5:0,15,87:0:197:5	0/0:67,0:0:67:0,202,645:0:2687:67	0/0:36,0:0:36:0,108,326:0:1447:36	0/0:17,0:0:17:0,51,158:0:693:17	0/0:45,0:0:45:0,135,422:0:1790:45	0/0:33,0:0:33:0,99,272:0:1306:33	0/0:31,0:0:31:0,93,220:0:1263:31	0/1:11,18:18:29:70,0,9:720:442:11	0/0:98,0:0:98:0,295,1069:0:3941:98	0/0:26,0:0:26:0,78,531:0:1017:26	0/0:33,1:1:34:0,74,311:37:1332:33	0/0:41,0:0:41:0,123,386:0:1656:41	0/0:43,0:0:43:0,129,418:0:1742:43	0/0:61,0:0:61:0,184,475:0:2455:61	0/0:38,0:0:38:0,114,367:0:1506:38	0/0:26,0:0:26:0,78,313:0:1052:26	0/0:14,0:0:14:0,42,160:0:570:14	0/0:18,0:0:18:0,54,151:0:716:18	0/0:51,0:0:51:0,154,850:0:2019:51	0/0:30,0:0:30:0,90,223:0:1190:30	0/0:60,0:0:60:0,181,565:0:2423:60	0/0:53,0:0:53:0,160,581:0:2081:53	0/0:34,0:0:34:0,102,300:0:1386:34	0/0:17,0:0:17:0,51,201:0:684:17	0/0:49,0:0:49:0,148,381:0:2001:49	0/0:90,0:0:90:0,271,859:0:3666:90	0/0:5,0:0:5:0,15,33:0:201:5	0/0:30,0:0:30:0,90,266:0:1185:30	0/0:8,0:0:8:0,24,249:0:328:8	0/0:20,0:0:20:0,60,190:0:795:20	0/0:16,0:0:16:0,48,149:0:644:16	0/0:20,0:0:20:0,60,261:0:793:20	0/1:28,15:15:43:165,0,132:611:1131:28	0/0:34,0:0:34:0,102,384:0:1364:34	0/0:79,0:0:79:0,238,840:0:3219:79	0/0:102,0:0:102:0,307,1020:0:4070:102	0/0:6,0:0:6:0,18,38:0:246:6	0/0:41,0:0:41:0,123,436:0:1677:41	0/0:15,0:0:15:0,45,179:0:611:15	0/0:39,0:0:39:0,117,433:0:1569:39	0/0:68,0:0:68:0,205,625:0:2776:68	0/0:23,0:0:23:0,69,485:0:908:23	0/0:27,0:0:27:0,81,220:0:1089:27	0/0:7,0:0:7:0,21,60:0:269:7	0/0:27,0:0:27:0,81,312:0:1094:27	0/1:49,29:29:78:143,0,246:1153:1952:49	0/0:45,0:0:45:0,135,546:0:1778:45	0/0:56,0:0:56:0,169,542:0:2254:56	0/0:80,0:0:80:0,241,775:0:3251:80	0/0:35,0:0:35:0,105,338:0:1435:35	0/0:15,0:0:15:0,45,127:0:597:15	0/0:23,0:0:23:0,69,203:0:939:23	0/0:18,0:0:18:0,54,158:0:738:18	0/0:24,0:0:24:0,72,213:0:957:24	0/0:83,0:0:83:0,250,757:0:3383:83	0/0:54,0:0:54:0,163,519:0:2145:54	0/0:55,0:0:55:0,166,559:0:2212:55	0/0:33,0:0:33:0,99,305:0:1287:33	0/0:30,0:0:30:0,90,235:0:1226:30	0/0:29,0:0:29:0,87,221:0:1169:29	0/0:27,0:0:27:0,81,298:0:1103:27	0/0:8,0:0:8:0,24,55:0:315:8	0/0:10,0:0:10:0,30,239:0:393:10	0/0:34,0:0:34:0,102,390:0:1378:34	0/0:34,0:0:34:0,102,347:0:1373:34	0/0:51,0:0:51:0,154,484:0:2061:51	0/0:58,0:0:58:0,175,546:0:2351:58	0/0:2,0:0:2:0,6,13:0:78:2	0/0:34,0:0:34:0,102,375:0:1381:34	0/0:17,0:0:17:0,51,250:0:688:17	0/0:21,0:0:21:0,63,217:0:857:21	0/1:13,2:2:15:4,0,107:63:524:13	0/0:39,0:0:39:0,117,441:0:1565:39	0/0:111,0:0:111:0,334,1012:0:4428:111	0/0:46,0:0:46:0,138,466:0:1842:46	0/0:56,0:0:56:0,169,429:0:2261:56	0/0:60,0:0:60:0,181,464:0:2447:60	0/0:10,0:0:10:0,30,141:0:410:10	0/0:40,0:0:40:0,120,415:0:1632:40	0/0:2,0:0:2:0,6,39:0:78:2	0/0:59,0:0:60:0,178,532:0:2385:59	0/0:23,0:0:23:0,69,245:0:921:23	0/1:25,31:31:56:100,0,65:1267:1004:25	0/0:35,0:0:35:0,105,292:0:1423:35	0/0:30,0:0:30:0,90,298:0:1200:30	0/0:38,0:0:38:0,114,380:0:1541:38	0/0:5,0:0:5:0,15,38:0:196:5	0/0:52,0:0:52:0,157,455:0:2120:52	0/0:19,0:0:19:0,57,203:0:779:19	0/0:32,0:0:32:0,96,288:0:1291:32	0/0:14,0:0:14:0,42,124:0:574:14	0/0:25,0:0:25:0,75,204:0:1021:25	0/0:13,0:0:13:0,39,147:0:520:13	0/0:8,0:0:8:0,24,67:0:306:8	0/0:14,0:0:14:0,42,190:0:574:14	0/0:16,0:0:16:0,48,187:0:631:16	0/0:22,0:0:22:0,66,236:0:884:22	0/0:24,0:0:24:0,72,346:0:980:24	0/1:17,34:34:51:447,0,37:1351:677:17	0/0:16,9:9:25:0,12,132:346:656:16	0/0:27,0:0:27:0,81,259:0:1095:27	0/0:18,0:0:18:0,54,125:0:700:18	0/0:31,0:0:31:0,93,551:0:1220:31	0/0:7,0:0:7:0,21,64:0:287:7	0/0:30,0:0:30:0,90,656:0:1184:30
29381745	564639	29381745_564639	G	A	16003.5	.	AB=0.430237;ABP=220.547;AC=8;AF=0.0920971;AN=224;AO=2955;CIGAR=1X;DP=143848;DPB=51695;DPRA=0.904366;EPP=184.524;EPPR=3076.67;GTI=63;LEN=1;MEANALT=1.0033;MQM=15.5049;MQMR=10.906;NS=2112;NUMALT=1;ODDS=0.0219097;PAIRED=0.692724;PAIREDR=0.899299;PAO=0;PQA=0;PQR=0;PRO=0;PROBE=Intergenic|RAPIDGENOMICS_3404_33890;QA=117783;QR=1975352;RO=49612;RPL=1057;RPP=522.754;RPPR=19596.7;RPR=1898;RUN=1;SAF=1836;SAP=380.787;SAR=1119;SRF=29601;SRP=4028.37;SRR=20011;TYPE=snp;technology.illumina=1	GT:AD:AO:DP:PL:QA:QR:RO	0/0:20,3:3:23:0,27,150:123:802:20	1/1:0,6:6:6:124,18,0:238:0:0	0/0:6,0:0:6:0,18,86:0:242:6	0/0:37,0:0:37:0,111,308:0:1457:37	0/0:20,0:0:20:0,60,215:0:804:20	0/0:48,0:0:48:0,144,557:0:1910:48	0/0:3,0:0:3:0,9,24:0:123:3	0/0:11,0:0:11:0,33,156:0:422:11	0/0:79,0:0:79:0,238,709:0:3187:79	0/0:42,0:0:42:0,126,420:0:1674:42	0/0:17,0:0:17:0,51,152:0:683:17	0/0:51,0:0:51:0,154,471:0:2009:51	0/0:42,0:0:42:0,126,346:0:1643:42	0/0:33,0:0:33:0,99,260:0:1289:33	0/1:23,21:21:44:65,0,50:849:918:23	0/0:105,0:0:105:0,316,1147:0:4196:105	0/0:22,0:0:22:0,66,443:0:862:22	0/1:34,11:11:45:149,0,205:442:1327:34	0/0:40,0:0:40:0,120,363:0:1570:40	0/0:44,0:0:44:0,132,442:0:1765:44	0/0:68,0:0:68:0,205,565:0:2720:68	0/0:49,0:0:49:0,148,500:0:1921:49	0/0:29,0:0:29:0,87,332:0:1153:29	0/0:30,0:0:30:0,90,291:0:1183:30	0/0:20,0:0:20:0,60,171:0:775:20	0/0:50,0:0:50:0,151,854:0:1974:50	0/0:48,0:0:48:0,144,436:0:1908:48	0/0:69,0:0:69:0,208,651:0:2697:69	0/0:57,0:0:57:0,172,598:0:2286:57	0/0:37,0:0:37:0,111,322:0:1482:37	0/0:24,0:0:24:0,72,270:0:965:24	0/0:47,0:0:47:0,141,345:0:1858:47	0/0:93,0:0:93:0,280,836:0:3664:93	0/0:4,0:0:4:0,12,27:0:164:4	0/0:44,2:2:46:0,121,401:82:1774:44	0/0:7,0:0:7:0,21,213:0:270:7	0/0:22,0:0:22:0,66,197:0:847:22	0/0:12,0:0:12:0,36,105:0:488:12	0/0:27,0:0:27:0,81,345:0:1072:27	0/1:40,17:17:57:129,0,185:670:1564:40	0/0:33,0:0:33:0,99,374:0:1297:33	0/0:90,0:0:90:0,271,1042:0:3591:90	0/0:90,0:0:90:0,271,842:0:3612:90	0/0:6,0:0:6:0,18,38:0:246:6	0/0:48,0:0:48:0,144,488:0:1908:48	0/0:20,0:0:20:0,60,310:0:803:20	0/0:41,0:0:41:0,123,387:0:1627:41	0/0:88,0:0:88:0,265,821:0:3513:88	0/0:27,0:0:27:0,81,565:0:1068:27	0/0:26,0:0:26:0,78,294:0:1032:26	0/0:10,0:0:10:0,30,82:0:389:10	0/0:34,0:0:34:0,102,365:0:1378:34	0/1:47,37:37:84:296,0,171:1476:1878:47	0/0:44,0:0:44:0,132,569:0:1674:44	0/0:61,0:0:61:0,184,590:0:2437:61	0/0:92,0:0:92:0,277,875:0:3665:92	0/0:40,0:0:40:0,120,380:0:1595:40	0/0:17,0:0:17:0,51,140:0:667:17	0/0:22,0:0:22:0,66,173:0:863:22	0/0:21,0:0:21:0,63,202:0:831:21	0/0:31,0:0:31:0,93,305:0:1218:31	0/0:106,0:0:106:0,319,948:0:4201:106	0/0:70,0:0:70:0,211,718:0:2802:70	0/0:84,0:0:84:0,253,793:0:3385:84	0/0:33,0:0:33:0,99,312:0:1314:33	0/0:33,0:0:33:0,99,272:0:1319:33	0/0:29,0:0:29:0,87,221:0:1163:29	0/0:35,0:0:35:0,105,370:0:1403:35	0/0:8,0:0:8:0,24,55:0:324:8	0/0:10,0:0:10:0,30,223:0:368:10	0/0:41,0:0:41:0,123,431:0:1624:41	0/0:46,0:0:46:0,138,430:0:1819:46	0/0:52,0:0:52:0,157,487:0:2033:52	0/0:66,0:0:66:0,199,616:0:2606:66	0/0:2,0:0:2:0,6,13:0:82:2	0/0:43,0:0:43:0,129,464:0:1734:43	0/0:23,0:0:23:0,69,325:0:930:23	0/0:23,0:0:23:0,69,214:0:902:23	0/0:18,3:3:21:0,7,130:106:702:18	0/0:44,0:0:44:0,132,481:0:1739:44	0/0:131,0:0:131:0,394,1172:0:5148:131	0/0:54,0:0:54:0,163,557:0:2153:54	0/0:56,0:0:56:0,169,430:0:2236:56	0/0:76,0:0:76:0,229,606:0:3048:76	0/0:16,0:0:16:0,48,203:0:631:16	0/0:52,0:0:52:0,157,527:0:2071:52	0/0:2,0:0:2:0,6,39:0:82:2	0/0:75,0:0:75:0,226,685:0:2947:75	0/0:27,0:0:27:0,81,330:0:1068:27	0/1:32,27:27:59:52,0,109:1107:1287:32	0/0:40,0:0:40:0,120,326:0:1558:40	0/0:38,0:0:38:0,114,375:0:1523:38	0/0:39,0:0:39:0,117,382:0:1565:39	0/0:5,0:0:5:0,15,38:0:201:5	0/0:64,0:0:64:0,193,548:0:2594:64	0/0:19,0:0:19:0,57,200:0:759:19	0/0:39,0:0:39:0,117,346:0:1548:39	0/0:14,0:0:14:0,42,124:0:570:14	0/0:26,0:0:26:0,78,212:0:1028:26	0/0:12,0:0:12:0,36,143:0:484:12	0/0:9,0:0:9:0,27,76:0:369:9	0/0:34,0:0:34:0,102,323:0:1373:34	0/0:22,0:0:22:0,66,232:0:890:22	0/0:25,0:0:25:0,75,258:0:967:25	0/0:25,0:0:25:0,75,348:0:1007:25	0/1:21,34:34:55:435,0,53:1312:844:21	0/0:19,7:7:26:0,25,169:273:757:19	0/0:36,0:0:36:0,108,326:0:1441:36	0/0:17,0:0:17:0,51,119:0:688:17	0/0:44,0:0:44:0,132,684:0:1697:44	0/0:7,0:0:7:0,21,64:0:279:7	0/0:31,0:0:31:0,93,632:0:1218:31
29381749	454393	29381749_454393	G	A	191349	.	AB=0.476815;ABP=93.1302;AC=75;AF=0.373065;AN=222;AO=17228;CIGAR=1X;DP=183354;DPB=70718;DPRA=0.956668;EPP=2839.68;EPPR=3951.46;GTI=93;LEN=1;MEANALT=1.01071;MQM=12.386;MQMR=11.2438;NS=2112;NUMALT=1;ODDS=0.0221002;PAIRED=0.865277;PAIREDR=0.874321;PAO=0;PQA=0;PQR=0;PRO=0;PROBE=Intergenic|RAPIDGENOMICS_3404_35590;QA=678534;QR=1814912;RO=45282;RPL=11496;RPP=4190.63;RPPR=16894.4;RPR=5732;RUN=1;SAF=6542;SAP=2167.52;SAR=10686;SRF=18221;SRP=3750.44;SRR=27061;TYPE=snp;technology.illumina=1	GT:AD:AO:DP:PL:QA:QR:RO	0/0:42,0:0:42:0,126,540:0:1663:42	1/1:0,13:13:13:209,39,0:525:0:0	0/1:4,5:5:9:18,0,14:203:164:4	0/0:77,0:0:77:0,232,774:0:3092:77	0/0:17,0:0:17:0,51,243:0:680:17	0/0:77,0:0:77:0,232,743:0:3048:77	1/1:0,8:8:8:119,24,0:326:0:0	0/0:3,0:0:3:0,9,22:0:119:3	0/0:79,0:0:79:0,238,807:0:3166:79	0/0:95,0:0:95:0,286,877:0:3774:95	1/1:1,8:8:9:58,18,0:316:41:1	0/1:31,34:34:65:127,0,172:1365:1247:31	0/1:24,36:36:60:165,0,64:1469:972:24	0/0:61,0:0:61:0,184,658:0:2444:61	1/1:3,55:55:58:526,147,0:2226:111:3	1/1:0,106:106:106:1093,319,0:4235:0:0	0/0:21,1:1:22:0,52,340:34:820:21	0/0:32,6:6:38:0,45,210:229:1283:32	0/0:41,0:0:41:0,123,428:0:1660:41	1/1:15,32:32:47:264,10,0:1302:601:15	0/0:91,0:0:91:0,274,987:0:3635:91	0/0:67,26:26:93:0,46,436:1062:2617:67	0/0:44,0:0:44:0,132,464:0:1748:44	0/0:75,0:0:75:0,226,708:0:3002:75	0/0:31,1:1:32:0,73,228:24:1271:31	0/1:19,25:25:44:366,0,130:998:771:19	1/1:0,54:54:54:427,163,0:2157:0:0	0/1:43,62:62:105:343,0,120:2472:1732:43	0/0:98,0:0:98:0,295,877:0:3920:98	1/1:1,63:63:64:561,161,0:2542:41:1	0/0:47,0:0:47:0,141,422:0:1863:47	0/1:22,46:46:68:162,0,20:1770:898:22	0/1:32,31:31:63:76,0,144:1252:1269:32	0/1:15,25:25:41:130,0,40:972:615:15	1/1:0,31:31:31:302,93,0:1256:0:0	0/1:1,3:3:4:27,0,22:97:41:1	0/0:40,0:0:40:0,120,362:0:1616:40	0/0:27,6:6:34:0,52,198:244:1089:27	0/0:20,4:4:24:0,43,149:164:803:20	0/0:85,0:0:85:0,256,888:0:3426:85	0/1:23,35:35:58:156,0,58:1422:925:23	0/1:31,30:30:61:143,0,74:1211:1259:31	1/1:0,52:52:52:502,157,0:2021:0:0	./.:.:.:.:.:.:.:.	0/1:19,26:26:45:141,0,14:1032:767:19	0/0:10,0:0:10:0,30,88:0:388:10	0/0:52,0:0:52:0,157,597:0:2035:52	0/0:99,0:0:99:0,298,1174:0:3947:99	0/1:15,10:10:25:123,0,202:389:563:15	0/0:42,0:0:42:0,126,383:0:1670:42	0/0:5,0:0:5:0,15,45:0:205:5	1/1:2,76:76:78:701,216,0:3037:82:2	0/0:102,0:0:102:0,307,861:0:4056:102	0/1:35,18:18:53:17,0,317:697:1364:35	0/1:40,74:74:114:359,0,32:2968:1614:40	1/1:0,57:57:57:500,172,0:2187:0:0	0/1:19,14:14:33:50,0,110:551:758:19	1/1:1,44:44:45:348,104,0:1765:41:1	0/1:13,13:13:26:30,0,77:508:513:13	0/1:22,38:38:60:155,0,57:1516:881:22	0/0:35,0:0:35:0,105,348:0:1377:35	0/0:122,0:0:122:0,367,1191:0:4888:122	0/0:52,0:0:52:0,157,513:0:2096:52	0/0:69,0:0:69:0,208,702:0:2741:69	0/0:33,0:0:33:0,99,346:0:1340:33	0/0:27,0:0:27:0,81,280:0:1075:27	0/0:33,0:0:34:0,99,273:0:1302:33	1/1:10,16:16:26:91,0,0:647:389:10	0/0:4,0:0:4:0,12,122:0:155:4	0/0:14,0:0:14:0,42,288:0:556:14	0/0:81,0:0:81:0,244,769:0:3242:81	0/0:71,0:0:71:0,214,662:0:2881:71	0/1:37,57:57:94:336,0,90:2295:1442:37	0/1:18,24:24:42:62,0,42:972:698:18	0/0:4,0:0:4:0,12,30:0:164:4	0/1:30,13:13:43:9,0,140:527:1217:30	0/1:17,9:9:26:26,0,65:362:697:17	0/1:15,10:10:25:43,0,89:401:606:15	0/0:21,0:0:21:0,63,294:0:825:21	0/1:50,32:32:82:51,0,281:1304:1995:50	0/0:81,0:0:81:0,244,687:0:3241:81	0/1:47,31:31:78:108,0,168:1264:1903:47	0/0:57,0:0:57:0,172,532:0:2261:57	1/1:0,33:33:33:331,99,0:1325:0:0	0/1:26,33:33:59:109,0,119:1321:1006:26	0/0:73,28:28:101:0,48,373:1118:2898:73	0/0:10,0:0:10:0,30,93:0:410:10	1/1:0,110:110:110:1111,331,0:4380:0:0	0/0:34,0:0:34:0,102,463:0:1368:34	1/1:0,90:90:90:919,271,0:3566:0:0	0/1:14,11:11:25:34,0,54:443:560:14	0/1:25,34:34:59:185,0,52:1368:1002:25	0/1:22,24:24:46:106,0,108:957:871:22	0/0:4,0:0:4:0,12,52:0:164:4	0/0:59,27:27:86:0,22,252:1088:2403:59	0/1:23,38:38:61:166,0,67:1506:917:23	0/1:26,40:40:66:222,0,37:1628:1027:26	0/0:11,0:0:11:0,33,107:0:443:11	0/0:17,0:0:17:0,51,224:0:693:17	0/0:13,0:0:13:0,39,123:0:533:13	0/0:26,0:0:26:0,78,259:0:1052:26	0/0:30,0:0:30:0,90,292:0:1168:30	0/0:15,6:6:21:0,19,95:246:598:15	1/1:0,32:32:32:314,96,0:1250:0:0	0/1:7,18:18:25:115,0,71:725:283:7	1/1:0,74:74:74:748,223,0:2925:0:0	1/1:0,38:38:38:352,114,0:1510:0:0	1/1:0,44:44:44:423,132,0:1754:0:0	0/0:23,8:8:31:0,34,134:319:939:23	0/1:29,26:26:55:55,0,197:1043:1157:29	0/0:1,0:0:1:0,3,11:0:41:1	0/0:25,0:0:25:0,75,467:0:986:25
29381749	454394	29381749_454394	T	G	324799	.	AB=0.466631;ABP=200.682;AC=122;AF=0.589474;AN=222;AO=27034;CIGAR=1X;DP=183942;DPB=71005;DPRA=0.888221;EPP=4623;EPPR=2545.98;GTI=77;LEN=1;MEANALT=1.01797;MQM=12.4728;MQMR=11.3155;NS=2112;NUMALT=1;ODDS=0.00155816;PAIRED=0.860768;PAIREDR=0.872744;PAO=0;PQA=0;PQR=0;PRO=0;PROBE=Intergenic|RAPIDGENOMICS_3404_35590;QA=1064860;QR=1242995;RO=30977;RPL=18059;RPP=6631.25;RPPR=10672.3;RPR=8975;RUN=1;SAF=10304;SAP=3319.86;SAR=16730;SRF=12516;SRP=2480.54;SRR=18461;TYPE=snp;technology.illumina=1	GT:AD:AO:DP:PL:QA:QR:RO	0/0:42,0:0:42:0,126,539:0:1652:42	1/1:0,13:13:13:209,39,0:525:0:0	0/1:4,5:5:9:18,0,14:203:164:4	0/0:79,0:0:79:0,238,789:0:3157:79	0/1:9,8:8:17:40,0,106:328:365:9	1/1:0,76:76:76:734,229,0:3020:0:0	1/1:0,8:8:8:119,24,0:326:0:0	0/0:3,0:0:3:0,9,22:0:123:3	0/1:50,29:29:79:20,0,315:1167:2012:50	0/1:64,27:27:94:14,0,273:1057:2598:64	1/1:0,9:9:9:76,27,0:357:0:0	0/1:32,34:34:66:124,0,177:1365:1300:32	0/1:24,36:36:60:165,0,64:1469:980:24	0/0:61,0:0:61:0,184,677:0:2434:61	1/1:3,55:55:58:526,147,0:2226:111:3	1/1:2,106:106:108:1066,299,0:4235:82:2	1/1:1,22:22:23:345,55,0:823:32:1	0/0:32,6:6:38:0,45,210:229:1298:32	1/1:0,40:40:40:415,120,0:1582:0:0	1/1:0,46:46:46:522,138,0:1859:0:0	0/0:91,0:0:91:0,274,1000:0:3613:91	1/1:0,92:92:92:897,277,0:3673:0:0	0/1:33,11:11:44:4,0,194:419:1332:33	0/1:48,28:28:76:25,0,233:1107:1912:48	0/0:31,1:1:32:0,73,228:24:1271:31	1/1:0,43:43:43:755,129,0:1727:0:0	1/1:0,54:54:54:427,163,0:2157:0:0	1/1:0,105:105:105:1090,316,0:4195:0:0	0/1:53,47:47:100:176,0,141:1899:2129:53	1/1:0,64:64:64:621,193,0:2583:0:0	0/0:39,8:8:47:0,80,301:315:1579:39	0/1:23,46:46:69:159,0,26:1770:925:23	1/1:0,65:65:65:634,196,0:2601:0:0	0/1:15,26:26:41:139,0,38:998:611:15	1/1:0,31:31:31:302,93,0:1256:0:0	0/1:1,3:3:4:27,0,22:97:41:1	0/1:16,24:24:40:88,0,27:950:644:16	0/0:28,6:6:34:0,52,225:244:1121:28	0/0:20,4:4:24:0,43,149:164:807:20	0/0:88,0:0:88:0,265,933:0:3524:88	0/1:22,35:35:57:159,0,53:1422:880:22	0/1:31,30:30:61:143,0,73:1211:1259:31	1/1:0,52:52:52:502,157,0:2021:0:0	./.:.:.:.:.:.:.:.	0/1:19,26:26:45:141,0,14:1032:758:19	0/1:5,5:5:10:20,0,9:205:182:5	0/1:15,37:37:52:288,0,28:1492:611:15	0/1:58,36:36:94:23,0,545:1451:2286:58	0/1:15,10:10:25:123,0,207:389:571:15	0/0:45,0:0:45:0,135,405:0:1779:45	1/1:0,5:5:5:45,15,0:205:0:0	1/1:2,76:76:78:701,216,0:3037:82:2	0/1:58,42:42:100:76,0,158:1696:2352:58	0/1:37,18:18:55:11,0,344:697:1496:37	0/1:40,74:74:114:359,0,28:2968:1621:40	1/1:0,57:57:57:500,172,0:2187:0:0	1/1:0,32:32:32:332,96,0:1271:0:0	1/1:0,45:45:45:408,135,0:1806:0:0	0/1:14,12:12:26:23,0,86:486:562:14	1/1:0,60:60:60:570,181,0:2378:0:0	0/1:11,24:24:35:112,0,17:972:432:11	1/1:33,87:87:120:449,18,0:3473:1353:33	0/1:33,21:21:54:26,0,178:844:1331:33	0/1:38,32:32:70:139,0,154:1262:1504:38	0/0:33,0:0:33:0,99,346:0:1326:33	0/0:26,0:0:26:0,78,271:0:1057:26	1/1:0,34:34:34:279,102,0:1355:0:0	1/1:0,29:29:29:300,87,0:1139:0:0	0/0:4,0:0:4:0,12,126:0:164:4	0/0:14,1:1:15:0,4,255:41:565:14	0/0:78,0:0:78:0,235,727:0:3154:78	0/0:59,12:12:71:0,104,439:475:2374:59	0/1:37,57:57:94:336,0,97:2295:1476:37	1/1:2,40:40:42:330,113,0:1615:59:2	0/0:4,0:0:4:0,12,30:0:164:4	0/1:31,12:12:43:1,0,147:486:1263:31	1/1:0,26:26:26:246,78,0:1055:0:0	1/1:0,25:25:25:281,75,0:1012:0:0	0/0:21,0:0:21:0,63,294:0:839:21	0/1:49,32:32:81:54,0,274:1304:1997:49	0/1:37,43:43:80:99,0,80:1735:1491:37	1/1:0,78:78:78:744,235,0:3175:0:0	0/0:58,0:0:58:0,175,546:0:2317:58	1/1:0,33:33:33:331,99,0:1325:0:0	0/1:26,33:33:59:109,0,119:1321:1032:26	0/0:74,28:28:102:0,51,391:1118:2974:74	0/0:10,0:0:10:0,30,93:0:410:10	1/1:0,110:110:110:1111,331,0:4380:0:0	0/0:36,0:0:36:0,108,483:0:1455:36	1/1:0,90:90:90:919,271,0:3566:0:0	0/1:12,11:11:24:40,0,46:443:492:12	0/1:25,34:34:59:185,0,52:1368:1013:25	0/1:22,24:24:46:106,0,107:957:873:22	1/1:0,4:4:4:52,12,0:164:0:0	0/0:59,27:27:86:0,22,252:1088:2389:59	0/1:22,38:38:60:169,0,62:1506:898:22	1/1:0,66:66:66:655,199,0:2646:0:0	0/0:8,3:3:11:0,13,67:119:328:8	0/0:14,3:3:17:0,31,183:123:570:14	0/0:13,0:0:13:0,39,123:0:529:13	1/1:1,24:24:26:229,64,0:976:41:1	1/1:0,29:29:29:285,87,0:1153:0:0	0/0:15,6:6:21:0,19,90:246:597:15	1/1:0,32:32:32:314,96,0:1250:0:0	0/1:7,18:18:25:115,0,65:725:269:7	1/1:0,74:74:74:748,223,0:2925:0:0	1/1:0,38:38:38:352,114,0:1510:0:0	1/1:1,44:44:45:415,128,0:1754:22:1	0/0:23,8:8:31:0,34,134:319:935:23	0/1:29,26:26:55:55,0,197:1043:1167:29	0/0:1,0:0:1:0,3,11:0:41:1	1/1:0,26:26:26:475,78,0:998:0:0
29381749	454445	29381749_454445	C	T	407765	.	AB=0.471009;ABP=180.537;AC=127;AF=0.59257;AN=224;AO=32364;CIGAR=1X;DP=219944;DPB=87620;DPRA=0.900544;EPP=855.261;EPPR=376.332;GTI=22;LEN=1;MEANALT=1.01221;MQM=12.4068;MQMR=11.3155;NS=2112;NUMALT=1;ODDS=0.0103402;PAIRED=0.856662;PAIREDR=0.865134;PAO=0;PQA=0;PQR=0;PRO=0;PROBE=Intergenic|RAPIDGENOMICS_3404_35590;QA=1282875;QR=1512577;RO=37704;RPL=15710;RPP=62.8013;RPPR=284.808;RPR=16654;RUN=1;SAF=16900;SAP=141.367;SAR=15464;SRF=18883;SRP=3.23169;SRR=18821;TYPE=snp;technology.illumina=1	GT:AD:AO:DP:PL:QA:QR:RO	0/0:40,0:0:40:0,120,523:0:1607:40	1/1:0,16:16:16:229,48,0:639:0:0	0/1:3,5:5:8:18,0,4:205:119:3	0/0:93,0:0:93:0,280,929:0:3708:93	0/1:11,14:14:25:109,0,58:556:420:11	1/1:0,83:83:83:772,250,0:3343:0:0	1/1:0,12:12:12:147,36,0:492:0:0	0/0:1,0:0:1:0,3,8:0:41:1	0/1:48,37:37:85:78,0,254:1492:1919:48	0/1:73,38:38:111:46,0,319:1522:2947:73	1/1:0,9:9:9:99,27,0:369:0:0	0/1:28,54:54:82:261,0,96:2193:1104:28	0/1:32,38:38:70:137,0,95:1537:1287:32	0/0:63,0:0:63:0,190,633:0:2514:63	1/1:0,88:88:88:909,265,0:3572:0:0	1/1:0,117:117:117:1178,352,0:4691:0:0	1/1:0,22:22:22:316,66,0:865:0:0	0/0:42,16:16:58:0,52,227:648:1700:42	1/1:0,34:34:34:350,102,0:1353:0:0	1/1:0,43:43:43:431,129,0:1717:0:0	0/0:106,1:1:107:0,313,1082:41:4224:106	1/1:0,115:115:115:1091,346,0:4571:0:0	0/0:48,10:10:58:0,33,300:384:1884:48	0/1:61,42:42:103:52,0,232:1663:2443:61	0/0:52,1:1:53:0,129,474:41:2102:52	1/1:0,60:60:60:995,181,0:2399:0:0	1/1:0,82:82:82:742,247,0:3292:0:0	1/1:0,153:153:153:1438,461,0:6102:0:0	0/1:53,51:51:104:151,0,106:2029:2123:53	1/1:0,89:89:89:1007,268,0:3574:0:0	0/0:39,8:8:47:0,81,284:297:1554:39	0/1:29,54:54:83:175,0,29:2157:1167:29	1/1:0,71:71:71:688,214,0:2837:0:0	0/1:20,28:28:48:106,0,47:1112:788:20	1/1:0,25:25:25:243,75,0:1003:0:0	0/1:5,4:4:9:28,0,128:160:205:5	0/1:21,26:26:47:105,0,44:1038:834:21	0/1:41,25:25:66:20,0,252:1008:1661:41	0/1:21,15:15:36:24,0,89:615:853:21	0/0:100,0:0:100:0,301,1071:0:4018:100	0/1:27,24:24:51:63,0,70:984:1093:27	0/1:48,42:42:90:202,0,149:1705:1924:48	1/1:0,87:87:87:817,262,0:3530:0:0	1/1:0,4:4:4:31,12,0:151:0:0	0/1:37,38:38:75:158,0,71:1490:1474:37	0/1:8,4:4:12:26,0,68:156:307:8	0/1:37,45:45:82:242,0,140:1781:1484:37	0/1:65,45:45:110:73,0,610:1783:2581:65	0/1:24,10:10:34:101,0,416:410:915:24	0/0:45,0:0:45:0,135,418:0:1764:45	1/1:0,13:13:13:118,39,0:522:0:0	1/1:0,78:78:78:682,235,0:3142:0:0	0/1:74,44:44:118:61,0,250:1747:2980:74	0/1:42,26:26:68:77,0,318:1022:1629:42	0/1:49,85:85:134:476,0,67:3405:1947:49	1/1:0,85:85:85:760,256,0:3394:0:0	1/1:0,46:46:46:511,138,0:1839:0:0	1/1:0,50:50:50:488,151,0:2016:0:0	0/0:31,15:15:46:0,22,170:606:1244:31	1/1:0,61:61:61:540,184,0:2392:0:0	0/1:11,19:19:30:74,0,42:748:447:11	1/1:53,138:138:191:636,37,0:5501:2104:53	0/1:42,25:25:67:21,0,225:1007:1722:42	0/1:41,25:25:66:68,0,183:984:1642:41	0/0:46,0:0:46:0,138,491:0:1838:46	0/0:30,0:0:30:0,90,361:0:1218:30	1/1:0,52:52:52:465,157,0:2075:0:0	1/1:0,39:39:39:404,117,0:1572:0:0	0/0:4,1:1:5:0,4,111:35:155:4	0/0:16,1:1:17:0,10,320:41:642:16	0/0:109,0:0:109:0,328,1014:0:4348:109	0/0:84,16:16:100:0,147,618:617:3362:84	1/1:27,84:84:111:626,94,0:3370:1099:27	1/1:0,61:61:61:491,184,0:2490:0:0	0/1:4,4:4:8:6,0,6:164:164:4	0/0:33,13:13:46:0,7,166:533:1305:33	1/1:0,35:35:35:311,105,0:1394:0:0	1/1:0,35:35:35:373,105,0:1420:0:0	0/0:29,0:0:29:0,87,417:0:1152:29	0/1:57,39:39:96:54,0,269:1577:2292:57	0/1:42,49:49:91:140,0,108:1980:1692:42	1/1:0,85:85:85:755,256,0:3390:0:0	0/0:65,0:0:65:0,196,627:0:2621:65	1/1:1,45:45:46:410,112,0:1828:27:1	0/1:36,34:34:70:99,0,166:1382:1433:36	0/1:75,41:41:116:57,0,269:1673:3005:75	0/0:14,0:0:14:0,42,111:0:570:14	1/1:0,135:135:135:1370,406,0:5442:0:0	0/0:36,0:0:36:0,108,487:0:1430:36	1/1:0,113:113:113:1066,340,0:4593:0:0	0/1:16,9:9:25:16,0,71:365:647:16	0/1:39,30:30:69:104,0,307:1208:1587:39	0/1:31,20:20:51:64,0,205:802:1242:31	1/1:0,4:4:4:42,12,0:164:0:0	0/0:63,21:21:84:0,62,333:853:2571:63	0/1:35,34:34:69:103,0,163:1345:1389:35	1/1:0,64:64:64:627,193,0:2556:0:0	0/0:10,4:4:14:0,15,75:162:410:10	0/0:10,3:3:13:0,20,145:119:410:10	0/0:20,2:2:22:0,52,189:82:788:20	1/1:9,25:25:34:192,33,0:983:361:9	1/1:0,22:22:22:239,66,0:885:0:0	0/1:8,12:12:20:32,0,1:492:324:8	1/1:0,28:28:28:265,84,0:1130:0:0	0/1:7,26:26:33:162,0,48:1048:287:7	1/1:0,110:110:110:1030,331,0:4408:0:0	1/1:0,50:50:50:451,151,0:2038:0:0	1/1:0,48:48:48:442,144,0:1947:0:0	0/0:39,14:14:53:0,47,200:560:1583:39	0/1:32,33:33:65:110,0,191:1349:1213:32	0/0:2,1:1:3:0,2,14:38:82:2	1/1:0,24:24:24:405,72,0:951:0:0
29381749	454447	29381749_454447	T	G	116064	.	AB=0.457091;ABP=250.298;AC=50;AF=0.213932;AN=224;AO=11382;CIGAR=1X;DP=222242;DPB=88575;DPRA=0.959813;EPP=286.039;EPPR=723.224;GTI=80;LEN=1;MEANALT=1.00605;MQM=12.5893;MQMR=11.1881;NS=2112;NUMALT=1;ODDS=0.017349;PAIRED=0.848093;PAIREDR=0.878227;PAO=0;PQA=0;PQR=0;PRO=0;PROBE=Intergenic|RAPIDGENOMICS_3404_35590;QA=446385;QR=2844990;RO=71009;RPL=5291;RPP=125.11;RPPR=963.72;RPR=6091;RUN=1;SAF=5933;SAP=47.702;SAR=5449;SRF=35668;SRP=6.28021;SRR=35341;TYPE=snp;technology.illumina=1	GT:AD:AO:DP:PL:QA:QR:RO	0/0:40,0:0:40:0,120,525:0:1624:40	0/0:17,0:0:17:0,51,242:0:670:17	0/0:8,0:0:8:0,24,69:0:324:8	0/0:92,0:0:92:0,277,920:0:3662:92	0/1:12,14:14:26:106,0,69:556:448:12	1/1:0,83:83:83:772,250,0:3343:0:0	0/0:12,0:0:12:0,36,147:0:492:12	0/0:1,0:0:1:0,3,8:0:41:1	0/1:50,37:37:87:72,0,277:1492:1975:50	0/1:76,38:38:114:37,0,348:1522:3092:76	0/1:7,2:2:9:10,0,37:82:274:7	0/0:85,0:0:85:0,256,855:0:3356:85	0/0:70,0:0:70:0,211,652:0:2804:70	0/0:64,0:0:64:0,193,652:0:2519:64	0/0:88,0:0:88:0,265,898:0:3510:88	0/0:118,0:0:118:0,355,1166:0:4764:118	1/1:1,23:23:24:347,58,0:888:41:1	0/0:58,0:0:58:0,175,471:0:2361:58	1/1:2,34:34:36:333,91,0:1353:82:2	0/1:30,19:19:49:14,0,171:742:1217:30	0/0:107,0:0:107:0,322,1098:0:4307:107	0/1:46,75:75:121:372,0,48:2939:1821:46	0/0:46,10:10:56:0,27,287:384:1846:46	0/1:61,42:42:103:52,0,232:1663:2457:61	0/0:51,0:0:51:0,154,508:0:2014:51	0/1:37,21:21:58:95,0,520:827:1505:37	0/0:81,0:0:81:0,244,711:0:3237:81	0/1:87,71:71:158:169,0,356:2815:3468:87	0/1:52,51:51:103:154,0,101:2029:2097:52	0/0:96,1:1:97:0,261,1011:41:3827:96	0/0:40,8:8:48:0,84,291:297:1619:40	0/0:84,0:0:84:0,253,712:0:3392:84	0/1:37,37:37:74:168,0,119:1484:1475:37	0/0:48,0:0:48:0,144,461:0:1927:48	0/0:26,0:0:26:0,78,255:0:1054:26	0/0:9,0:0:9:0,27,208:0:369:9	0/1:22,26:26:48:102,0,54:1038:870:22	0/0:66,0:0:66:0,199,671:0:2667:66	0/0:36,0:0:36:0,108,326:0:1437:36	0/0:100,0:0:100:0,301,1062:0:4023:100	0/0:51,0:0:51:0,154,440:0:2075:51	0/0:89,0:0:89:0,268,879:0:3603:89	0/0:88,0:0:88:0,265,815:0:3498:88	1/1:1,3:3:4:18,5,0:110:41:1	0/0:74,0:0:74:0,223,643:0:2933:74	0/1:8,4:4:12:26,0,71:156:315:8	0/1:45,45:45:90:218,0,201:1781:1799:45	0/1:65,45:45:110:73,0,606:1783:2566:65	0/0:35,0:0:35:0,105,766:0:1369:35	0/0:46,0:0:46:0,138,429:0:1826:46	1/1:0,13:13:13:118,39,0:522:0:0	0/0:80,0:0:80:0,241,704:0:3227:80	0/1:71,44:44:115:70,0,235:1747:2850:71	0/0:67,0:0:67:0,202,792:0:2633:67	0/0:134,0:0:134:0,403,1353:0:5356:134	0/0:85,0:0:85:0,256,737:0:3386:85	0/1:28,19:19:47:50,0,185:750:1116:28	0/0:50,1:1:51:0,122,437:41:2019:50	0/0:45,0:0:45:0,135,397:0:1819:45	0/1:39,22:22:61:25,0,144:859:1549:39	0/1:12,19:19:31:71,0,44:748:479:12	1/1:53,138:138:191:610,11,0:5501:2130:53	0/1:46,27:27:73:17,0,260:1071:1837:46	0/1:43,25:25:68:62,0,191:984:1719:43	0/0:46,0:0:46:0,138,498:0:1813:46	0/0:32,0:0:32:0,96,378:0:1300:32	1/1:0,52:52:52:465,157,0:2075:0:0	0/1:24,15:15:39:39,0,131:592:976:24	0/0:4,1:1:5:0,4,115:35:164:4	0/0:16,1:1:17:0,10,320:41:628:16	0/0:109,0:0:110:0,328,1019:0:4373:109	0/0:88,16:16:104:0,159,668:617:3503:88	0/0:115,0:0:115:0,346,1149:0:4549:115	0/1:39,23:23:62:16,0,110:936:1569:39	0/0:8,0:0:8:0,24,58:0:328:8	0/0:45,0:0:45:0,135,396:0:1797:45	0/1:12,26:26:38:96,0,12:1033:461:12	0/1:13,21:21:34:103,0,38:850:525:13	0/0:30,0:0:30:0,90,451:0:1145:30	0/0:102,0:0:102:0,307,965:0:4113:102	0/1:42,49:49:91:140,0,108:1980:1687:42	0/1:37,48:48:85:154,0,89:1891:1458:37	0/0:65,0:0:65:0,196,624:0:2591:65	0/0:50,0:0:50:0,151,536:0:1989:50	0/0:70,0:0:70:0,211,685:0:2802:70	0/0:114,0:0:114:0,343,1006:0:4559:114	0/0:13,0:0:13:0,39,103:0:524:13	0/0:135,0:0:135:0,406,1367:0:5406:135	0/0:38,0:0:38:0,114,506:0:1500:38	0/0:115,0:0:115:0,346,1091:0:4674:115	0/0:26,0:0:26:0,78,246:0:1034:26	0/0:69,0:0:69:0,208,828:0:2766:69	0/0:51,0:0:51:0,154,567:0:1984:51	1/1:0,4:4:4:42,12,0:164:0:0	0/0:84,0:0:84:0,253,730:0:3398:84	0/0:68,0:0:68:0,205,653:0:2704:68	0/1:40,25:25:65:50,0,196:995:1533:40	0/0:10,4:4:14:0,15,75:162:410:10	0/0:10,3:3:13:0,20,145:119:410:10	0/0:24,0:0:24:0,72,229:0:971:24	1/1:9,25:25:34:192,33,0:983:346:9	1/1:0,22:22:22:239,66,0:885:0:0	0/0:21,0:0:21:0,63,162:0:845:21	0/0:31,0:0:31:0,93,291:0:1198:31	0/0:35,0:0:35:0,105,449:0:1416:35	0/0:112,0:0:112:0,337,1033:0:4429:112	0/0:49,0:0:49:0,148,423:0:1941:49	0/0:52,0:0:52:0,157,474:0:2070:52	0/0:54,0:0:54:0,163,431:0:2163:54	0/0:59,0:0:59:0,178,633:0:2372:59	0/0:2,1:1:3:0,2,14:38:82:2	1/1:0,23:23:23:397,69,0:923:0:0
29381749	454504	29381749_454504	A	G	181045	.	AB=0.482243;ABP=50.438;AC=77;AF=0.37678;AN=224;AO=16220;CIGAR=1X;DP=171080;DPB=66564;DPRA=0.974533;EPP=785.748;EPPR=1893.04;GTI=80;LEN=1;MEANALT=1.10795;MQM=12.1813;MQMR=11.1654;NS=2112;NUMALT=1;ODDS=0.0209908;PAIRED=0.866091;PAIREDR=0.882345;PAO=0;PQA=0;PQR=0;PRO=0;PROBE=Intergenic|RAPIDGENOMICS_3404_35590;QA=635359;QR=1667332;RO=41817;RPL=4716;RPP=6171.62;RPPR=15962.3;RPR=11504;RUN=1;SAF=10523;SAP=3121.02;SAR=5697;SRF=26057;SRP=5508.84;SRR=15760;TYPE=snp;technology.illumina=1	GT:AD:AO:DP:PL:QA:QR:RO	0/0:31,0:0:31:0,93,395:0:1236:31	1/1:0,17:17:17:246,51,0:653:0:0	0/1:1,3:3:4:16,0,2:123:41:1	0/0:64,0:0:64:0,193,594:0:2554:64	0/0:25,0:0:25:0,75,285:0:931:25	0/0:51,0:0:51:0,154,510:0:2074:51	1/1:0,10:10:10:104,30,0:389:0:0	0/0:2,0:0:2:0,6,15:0:82:2	0/0:47,0:0:47:0,141,455:0:1903:47	0/0:94,0:0:94:0,283,884:0:3803:94	0/1:1,3:3:4:20,0,18:119:41:1	0/1:14,35:35:49:175,0,32:1423:570:14	0/1:29,28:28:57:77,0,133:1122:1159:29	0/0:49,0:0:49:0,148,541:0:1940:49	1/1:0,83:83:83:808,250,0:3298:0:0	1/1:0,84:84:84:789,253,0:3312:0:0	0/0:20,1:1:21:0,49,302:32:788:20	0/0:44,16:16:60:0,58,264:648:1763:44	0/0:30,0:0:30:0,90,240:0:1202:30	0/1:17,32:32:49:183,0,41:1312:675:17	0/0:76,2:2:78:0,218,709:82:3045:76	0/1:60,37:37:97:37,0,295:1472:2325:60	0/0:44,0:0:44:0,132,438:0:1741:44	0/0:89,0:0:89:0,268,757:0:3596:89	0/0:63,1:1:64:0,163,588:37:2517:63	0/1:18,32:32:50:424,0,53:1262:689:18	1/1:0,56:56:56:597,169,0:2207:0:0	0/1:62,74:74:136:288,0,160:2934:2482:62	0/0:67,0:0:67:0,202,526:0:2686:67	1/1:1,71:71:72:786,185,0:2829:41:1	0/0:32,0:0:32:0,96,290:0:1276:32	0/1:17,43:43:60:188,0,19:1729:679:17	0/1:24,28:28:52:100,0,35:1126:962:24	0/1:12,25:25:37:116,0,1:995:492:12	1/1:0,25:25:25:253,75,0:1025:0:0	0/1:5,3:3:8:22,0,130:119:201:5	0/0:28,0:0:28:0,84,287:0:1090:28	0/1:39,25:25:64:26,0,248:987:1573:39	0/1:11,13:13:24:26,0,49:521:447:11	0/0:72,0:0:72:0,217,752:0:2908:72	0/1:23,16:16:39:27,0,95:648:907:23	0/1:37,48:48:85:301,0,69:1924:1497:37	1/1:0,85:85:85:809,256,0:3367:0:0	0/0:3,1:1:4:0,5,18:41:123:3	0/1:29,23:23:52:67,0,78:925:1158:29	0/0:9,0:0:9:0,27,120:0:332:9	0/0:74,0:0:74:0,223,726:0:3009:74	0/0:86,0:0:86:0,259,970:0:3394:86	0/1:25,7:7:32:74,0,459:269:1007:25	0/0:44,0:0:44:0,132,401:0:1721:44	0/0:10,0:0:10:0,30,90:0:402:10	1/1:0,51:51:51:445,154,0:2040:0:0	0/0:108,0:0:108:0,325,963:0:4355:108	0/1:32,19:19:51:50,0,186:763:1214:32	0/1:32,40:40:72:197,0,107:1536:1286:32	1/1:4,54:54:58:424,145,0:2155:164:4	0/1:19,17:17:36:100,0,86:693:747:19	1/1:1,26:26:27:221,50,0:1039:41:1	0/0:27,10:10:37:0,36,176:384:1086:27	0/1:18,26:26:44:95,0,28:1066:721:18	0/0:23,0:0:23:0,69,217:0:931:23	0/0:156,0:0:156:0,470,1351:0:6235:156	0/0:60,0:0:60:0,181,524:0:2426:60	0/0:53,0:0:53:0,160,516:0:2125:53	0/0:35,0:0:35:0,105,424:0:1411:35	0/0:29,0:0:29:0,87,355:0:1166:29	0/0:35,0:0:35:0,105,318:0:1423:35	0/1:11,21:21:32:126,0,28:848:430:11	0/0:5,0:0:5:0,15,134:0:192:5	0/0:13,0:0:13:0,39,261:0:473:13	0/0:69,0:0:69:0,208,624:0:2711:69	0/0:67,0:0:67:0,202,612:0:2614:67	1/1:20,63:63:83:412,71,0:2564:777:20	0/1:24,30:30:54:67,0,50:1226:961:24	1/1:0,4:4:4:30,12,0:164:0:0	0/1:25,11:11:36:6,0,108:447:1017:25	0/0:23,4:4:27:0,49,172:164:898:23	0/1:16,8:8:24:6,0,98:310:606:16	0/0:27,0:0:27:0,81,308:0:1087:27	0/1:54,32:32:86:18,0,253:1265:2171:54	0/0:69,0:0:69:0,208,593:0:2803:69	0/1:23,31:31:54:134,0,33:1232:920:23	0/0:31,0:0:31:0,93,306:0:1254:31	1/1:1,29:29:30:311,56,0:1130:41:1	0/1:29,26:26:55:83,0,134:1012:1163:29	0/1:43,42:42:85:179,0,135:1688:1743:43	0/0:11,0:0:11:0,33,89:0:451:11	1/1:0,91:91:91:944,274,0:3632:0:0	0/0:30,0:0:30:0,90,364:0:1182:30	1/1:0,103:103:103:920,310,0:4055:0:0	0/0:9,2:2:11:0,16,55:82:369:9	0/1:31,25:25:56:231,0,282:986:1259:31	0/0:32,5:5:37:0,60,313:205:1284:32	0/0:4,0:0:4:0,12,42:0:160:4	0/0:53,14:14:67:0,77,329:553:2114:53	0/1:31,21:21:52:26,0,148:849:1263:31	0/1:14,24:24:38:136,0,45:924:562:14	0/0:10,0:0:10:0,30,74:0:406:10	0/0:19,0:0:19:0,57,211:0:767:19	0/0:19,4:4:23:0,42,167:164:757:19	0/0:23,0:0:23:0,69,200:0:927:23	0/0:9,0:0:9:0,27,89:0:365:9	1/1:2,12:12:14:88,27,0:488:82:2	1/1:0,15:15:15:153,45,0:601:0:0	0/1:6,17:17:23:104,0,47:684:246:6	1/1:0,84:84:84:803,253,0:3357:0:0	1/1:0,30:30:30:291,90,0:1202:0:0	1/1:0,47:47:47:525,141,0:1850:0:0	0/0:23,6:6:29:0,33,143:246:931:23	0/1:20,17:17:37:55,0,65:661:816:20	0/0:2,0:0:2:0,6,17:0:82:2	0/0:32,0:0:32:0,96,486:0:1244:32
29381749	611365	29381749_611365	G	C	379400	.	AB=0.430475;ABP=667.891;AC=138;AF=0.606568;AN=222;AO=17869;CIGAR=1X;DP=142237;DPB=59522;DPRA=0.803074;EPP=2829.77;EPPR=2780.14;GTI=91;LEN=1;MEANALT=1.00655;MQM=21.4746;MQMR=11.4373;NS=2112;NUMALT=1;ODDS=0.00192241;PAIRED=0.491634;PAIREDR=0.888138;PAO=0;PQA=0;PQR=0;PRO=0;PROBE=Intergenic|RAPIDGENOMICS_3404_35584;QA=706743;QR=1149844;RO=28857;RPL=6923;RPP=1969.78;RPPR=5395.1;RPR=10946;RUN=1;SAF=12002;SAP=4576.87;SAR=5867;SRF=16937;SRP=1897.06;SRR=11920;TYPE=snp;technology.illumina=1	GT:AD:AO:DP:PL:QA:QR:RO	0/0:69,0:0:70:0,208,669:0:2768:69	1/1:0,3:3:3:28,9,0:119:0:0	0/1:12,7:7:19:143,0,49:279:492:12	0/0:86,0:0:86:0,259,818:0:3447:86	0/1:14,6:6:20:104,0,108:237:574:14	1/1:0,51:51:51:819,154,0:2015:0:0	1/1:0,9:9:9:253,27,0:352:0:0	0/0:5,0:0:5:0,15,51:0:201:5	0/1:8,12:12:20:152,0,64:470:328:8	0/1:47,34:34:81:252,0,213:1371:1870:47	1/1:0,8:8:8:102,24,0:320:0:0	0/1:20,33:33:53:354,0,40:1353:807:20	0/1:10,7:7:17:16,0,55:287:406:10	0/0:15,0:0:15:0,45,121:0:602:15	1/1:0,26:26:26:301,78,0:1054:0:0	1/1:0,61:61:61:874,184,0:2466:0:0	1/1:0,16:16:16:396,48,0:610:0:0	0/1:27,53:53:80:615,0,9:2091:1058:27	1/1:0,45:45:45:624,135,0:1819:0:0	1/1:0,56:56:56:1036,169,0:2249:0:0	0/0:73,0:0:73:0,220,685:0:2879:73	1/1:0,27:27:27:369,81,0:1094:0:0	1/1:2,16:16:18:371,39,0:648:78:2	0/1:17,6:6:23:26,0,103:238:688:17	0/0:29,0:0:29:0,87,266:0:1129:29	1/1:0,41:41:41:1030,123,0:1644:0:0	1/1:0,35:35:35:683,105,0:1404:0:0	1/1:0,104:104:104:1642,313,0:4179:0:0	0/1:16,27:27:43:471,0,22:1090:656:16	1/1:0,48:48:48:762,144,0:1912:0:0	0/1:12,6:6:18:15,0,57:218:457:12	0/1:11,19:19:30:162,0,25:749:451:11	1/1:0,72:72:72:1036,217,0:2835:0:0	0/1:7,7:7:14:98,0,10:283:283:7	1/1:0,43:43:43:629,129,0:1726:0:0	1/1:0,2:2:2:61,6,0:82:0:0	0/0:57,12:12:69:0,51,399:478:2236:57	0/1:16,17:17:33:239,0,39:689:626:16	1/1:5,25:25:30:243,48,0:1003:197:5	0/0:37,0:0:37:0,111,382:0:1497:37	0/1:40,33:33:73:221,0,123:1322:1581:40	0/1:23,24:24:47:277,0,63:967:916:23	1/1:0,114:114:114:1649,343,0:4546:0:0	1/1:0,11:11:11:269,33,0:439:0:0	0/1:18,19:19:37:232,0,51:754:730:18	0/1:10,3:3:13:45,0,43:123:396:10	0/1:30,29:29:59:254,0,111:1164:1169:30	0/1:40,30:30:70:317,0,208:1188:1594:40	0/1:26,14:14:40:225,0,364:547:1053:26	0/0:85,0:0:85:0,256,811:0:3361:85	./.:.:.:.:.:.:.:.	1/1:0,42:42:42:761,126,0:1701:0:0	0/1:59,17:17:76:20,0,345:697:2390:59	0/1:14,17:17:31:256,0,68:681:570:14	0/1:30,12:12:42:62,0,223:488:1178:30	1/1:0,37:37:37:567,111,0:1491:0:0	1/1:0,24:24:24:518,72,0:945:0:0	1/1:0,15:15:15:323,45,0:615:0:0	0/1:8,9:9:17:161,0,42:360:320:8	1/1:0,20:20:20:341,60,0:789:0:0	0/1:25,16:16:41:286,0,121:648:1012:25	0/0:110,27:27:137:0,4,518:1098:4438:110	0/0:35,5:5:40:0,60,239:201:1427:35	0/1:42,13:13:55:145,0,295:529:1710:42	0/0:33,0:0:33:0,99,331:0:1279:33	0/0:49,0:0:49:0,148,601:0:1954:49	1/1:0,65:65:65:928,196,0:2605:0:0	1/1:6,45:45:51:542,110,0:1754:246:6	1/1:0,6:6:6:51,18,0:238:0:0	0/0:11,0:0:11:0,33,242:0:437:11	0/0:87,0:0:87:0,262,865:0:3472:87	0/1:16,9:9:25:58,0,65:352:647:16	0/1:32,19:19:51:211,0,179:755:1276:32	1/1:0,29:29:29:540,87,0:1151:0:0	1/1:0,2:2:2:61,6,0:82:0:0	0/0:38,2:2:40:0,61,287:82:1532:38	1/1:0,14:14:14:302,42,0:541:0:0	1/1:0,22:22:22:384,66,0:902:0:0	0/0:17,0:0:17:0,51,272:0:676:17	0/1:14,19:19:33:214,0,49:740:566:14	0/1:67,53:53:120:674,0,320:2136:2675:67	1/1:0,17:17:17:374,51,0:697:0:0	0/0:51,0:0:51:0,154,445:0:2036:51	1/1:0,62:62:62:1039,187,0:2496:0:0	1/1:0,27:27:27:386,81,0:1081:0:0	0/1:77,63:63:140:385,0,268:2532:3109:77	0/0:7,0:0:7:0,21,78:0:270:7	1/1:13,56:56:69:774,66,0:2238:516:13	0/0:31,0:0:31:0,93,379:0:1237:31	1/1:0,35:35:35:538,105,0:1373:0:0	0/1:22,9:9:32:46,0,108:361:898:22	0/1:19,7:7:26:87,0,130:274:749:19	0/1:8,11:11:19:117,0,15:426:320:8	1/1:0,3:3:3:57,9,0:123:0:0	0/1:26,36:36:62:315,0,91:1456:1022:26	0/1:20,11:11:31:103,0,93:433:798:20	1/1:0,62:62:62:901,187,0:2509:0:0	0/0:9,1:1:10:0,22,86:41:365:9	0/1:4,4:4:8:39,0,30:164:155:4	0/1:2,9:9:11:159,0,7:350:82:2	0/1:4,3:3:7:61,0,12:123:164:4	1/1:0,7:7:7:170,21,0:273:0:0	0/1:27,20:20:47:128,0,78:752:1047:27	1/1:0,16:16:16:207,48,0:630:0:0	0/1:33,11:11:44:72,0,214:451:1306:33	1/1:0,68:68:68:897,205,0:2748:0:0	1/1:0,34:34:34:617,102,0:1370:0:0	1/1:0,23:23:23:412,69,0:888:0:0	1/1:3,13:13:16:155,25,0:484:123:3	0/1:31,31:31:62:156,0,164:1228:1239:31	1/1:2,6:6:8:113,9,0:246:82:2	1/1:0,28:28:28:646,84,0:1106:0:0
29381749	640857	29381749_640857	A	T	346618	.	AB=0.462285;ABP=191.54;AC=131;AF=0.587252;AN=224;AO=19460;CIGAR=1X;DP=155426;DPB=62980;DPRA=0.832973;EPP=267.649;EPPR=26.5864;GTI=29;LEN=1;MEANALT=1.00362;MQM=13.4016;MQMR=11.6445;NS=2112;NUMALT=1;ODDS=0.0295108;PAIRED=0.841984;PAIREDR=0.882144;PAO=0;PQA=0;PQR=0;PRO=0;PROBE=SNP|RAPIDGENOMICS_3404_35579||SNP|RAPIDGENOMICS_3404_35580||SNP|RAPIDGENOMICS_3404_35581||SNP|RAPIDGENOMICS_3404_35582||SNP|RAPIDGENOMICS_3404_35583;QA=772420;QR=1152961;RO=28781;RPL=9380;RPP=57.6877;RPPR=70.3874;RPR=10080;RUN=1;SAF=7582;SAP=2062.41;SAR=11878;SRF=12145;SRP=1524.73;SRR=16636;TYPE=snp;technology.illumina=1	GT:AD:AO:DP:PL:QA:QR:RO	0/0:47,0:0:47:0,141,512:0:1864:47	1/1:0,13:13:13:183,39,0:520:0:0	0/0:5,1:1:6:0,8,37:41:205:5	0/0:114,0:0:114:0,343,1122:0:4603:114	0/1:11,17:17:28:190,0,33:688:442:11	1/1:0,48:48:48:436,144,0:1956:0:0	1/1:1,12:12:13:292,31,0:464:41:1	0/0:6,0:0:6:0,18,49:0:242:6	0/1:31,18:18:49:24,0,199:734:1245:31	0/1:28,44:44:72:250,0,114:1768:1122:28	1/1:0,6:6:6:73,18,0:233:0:0	0/1:30,16:16:46:46,0,174:620:1213:30	0/1:25,20:20:45:81,0,105:816:956:25	0/0:28,0:0:28:0,84,323:0:1122:28	1/1:0,49:49:49:452,148,0:1985:0:0	1/1:0,80:80:80:816,241,0:3193:0:0	1/1:0,16:16:16:467,48,0:644:0:0	0/1:39,25:25:64:65,0,155:970:1564:39	1/1:0,27:27:27:238,81,0:1088:0:0	1/1:0,46:46:46:439,138,0:1860:0:0	0/0:71,9:9:80:0,120,719:356:2813:71	1/1:0,44:44:44:543,132,0:1769:0:0	0/1:11,23:23:34:120,0,72:935:433:11	0/1:43,35:35:78:184,0,167:1419:1737:43	0/0:37,0:0:37:0,111,405:0:1493:37	1/1:0,43:43:43:899,129,0:1628:0:0	1/1:0,39:39:39:434,117,0:1566:0:0	1/1:0,75:75:75:748,226,0:2974:0:0	0/1:68,47:47:115:224,0,281:1839:2748:68	1/1:0,33:33:34:320,99,0:1313:0:0	0/1:19,14:14:33:47,0,56:574:756:19	0/1:27,33:33:60:151,0,121:1345:1086:27	1/1:0,80:80:80:895,241,0:3246:0:0	0/1:7,18:18:25:134,0,5:671:287:7	1/1:0,33:33:33:361,99,0:1316:0:0	0/1:10,10:10:20:30,0,123:391:397:10	0/1:14,12:12:26:58,0,116:488:561:14	1/1:5,29:29:34:339,47,0:1123:191:5	0/1:26,22:22:48:69,0,208:894:1053:26	0/0:63,0:0:63:0,190,704:0:2517:63	0/1:34,22:22:56:47,0,162:865:1355:34	0/1:16,21:21:37:119,0,23:857:639:16	1/1:0,81:81:81:781,244,0:3137:0:0	1/1:0,3:3:3:26,9,0:123:0:0	1/1:34,72:72:106:418,12,0:2909:1362:34	0/1:4,5:5:9:37,0,5:205:160:4	0/1:35,43:43:78:258,0,127:1742:1405:35	0/1:52,27:27:79:61,0,324:1069:2080:52	0/1:24,15:15:39:211,0,364:607:972:24	0/0:79,0:0:79:0,238,822:0:3106:79	1/1:0,6:6:6:47,18,0:238:0:0	1/1:0,37:37:37:388,111,0:1486:0:0	0/1:40,24:24:64:13,0,230:968:1620:40	0/1:22,14:14:36:14,0,223:547:867:22	0/0:51,17:17:68:0,26,268:689:2087:51	1/1:0,63:63:63:669,190,0:2523:0:0	1/1:0,40:40:40:441,120,0:1615:0:0	1/1:0,47:47:47:431,141,0:1919:0:0	0/0:19,7:7:26:0,21,144:287:753:19	1/1:0,30:30:30:331,90,0:1204:0:0	0/0:32,11:11:43:0,23,219:442:1296:32	0/1:56,52:52:108:165,0,271:2097:2253:56	0/1:34,19:19:53:11,0,219:734:1345:34	0/0:51,8:8:59:0,91,364:328:2055:51	0/0:24,0:0:24:0,72,263:0:937:24	0/0:49,0:0:49:0,148,540:0:1947:49	1/1:0,20:20:20:197,60,0:798:0:0	1/1:0,54:54:54:572,163,0:2197:0:0	1/1:0,14:14:14:155,42,0:553:0:0	0/0:25,0:0:25:0,75,446:0:960:25	0/0:75,0:0:75:0,226,691:0:2993:75	0/1:18,13:13:31:31,0,98:520:722:18	0/0:42,19:19:61:0,8,288:732:1702:42	1/1:0,32:32:32:294,96,0:1279:0:0	0/1:4,3:3:7:7,0,16:123:160:4	0/1:26,27:27:53:219,0,112:1087:1062:26	1/1:0,57:57:57:523,172,0:2314:0:0	1/1:0,21:21:21:243,63,0:825:0:0	0/0:26,0:0:26:0,78,328:0:1048:26	0/1:25,31:31:56:145,0,57:1250:999:25	0/1:38,39:39:77:219,0,167:1567:1525:38	1/1:0,27:27:27:312,81,0:1103:0:0	0/0:16,0:0:16:0,48,151:0:630:16	1/1:0,67:67:67:767,202,0:2710:0:0	0/0:45,5:5:50:0,109,413:205:1807:45	0/0:84,19:19:103:0,81,551:754:3393:84	0/0:10,0:0:10:0,30,86:0:410:10	1/1:0,101:101:101:965,304,0:4054:0:0	0/0:21,0:0:21:0,63,189:0:836:21	1/1:0,73:73:73:675,220,0:2905:0:0	0/1:15,22:22:37:151,0,10:890:603:15	0/1:35,17:17:52:41,0,264:676:1404:35	0/1:16,8:8:24:27,0,139:316:644:16	1/1:0,3:3:3:49,9,0:105:0:0	0/1:27,41:41:68:244,0,54:1621:1085:27	0/1:25,7:7:32:1,0,122:287:1009:25	1/1:0,45:45:45:461,135,0:1816:0:0	0/1:19,6:6:25:0,0,104:242:739:19	0/1:7,11:11:18:39,0,35:451:278:7	0/1:16,11:11:27:30,0,112:451:624:16	0/0:27,5:5:32:0,50,251:205:1107:27	1/1:0,8:8:9:62,24,0:324:0:0	0/1:11,23:23:34:203,0,54:918:432:11	1/1:0,48:48:48:460,144,0:1943:0:0	0/1:22,12:12:34:90,0,142:488:874:22	1/1:0,49:49:49:408,148,0:1962:0:0	1/1:0,39:39:39:402,117,0:1579:0:0	1/1:0,21:21:21:215,63,0:848:0:0	0/1:15,13:13:28:53,0,84:520:607:15	0/0:26,13:13:39:0,1,163:515:1066:26	1/1:8,22:22:30:200,3,0:857:319:8	1/1:0,19:19:19:439,57,0:749:0:0
29381749	1169246	29381749_1169246	T	A	169078	.	AB=0.486929;ABP=24.4117;AC=78;AF=0.280533;AN=224;AO=11133;CIGAR=1X;DP=202468;DPB=102632;DPRA=0.969294;EPP=818.707;EPPR=4495.23;GTI=57;LEN=1;MEANALT=1.00363;MQM=14.2427;MQMR=11.9902;NS=2112;NUMALT=1;ODDS=0.0286363;PAIRED=0.818378;PAIREDR=0.86992;PAO=0;PQA=0;PQR=0;PRO=0;PROBE=SNP|RAPIDGENOMICS_3404_39927;QA=434849;QR=3087103;RO=77683;RPL=5449;RPP=13.7818;RPPR=16.9826;RPR=5684;RUN=1;SAF=5321;SAP=50.0327;SAR=5812;SRF=37737;SRP=139.412;SRR=39946;TYPE=snp;technology.illumina=1	GT:AD:AO:DP:PL:QA:QR:RO	0/0:89,0:0:90:0,268,846:0:3491:89	1/1:0,42:42:42:490,126,0:1637:0:0	0/0:18,0:0:18:0,54,174:0:696:18	0/0:162,0:0:162:0,488,1648:0:6378:162	0/1:18,20:20:38:165,0,118:788:709:18	0/0:100,0:0:100:0,301,1042:0:3940:100	0/1:5,8:8:13:181,0,106:305:192:5	1/1:0,13:13:13:133,39,0:510:0:0	0/1:25,35:35:60:221,0,84:1372:999:25	0/0:97,0:0:97:0,292,1028:0:3819:97	0/0:36,0:0:36:0,108,422:0:1410:36	0/0:100,0:0:100:0,301,1170:0:3958:100	0/1:29,35:35:64:128,0,82:1377:1185:29	0/0:31,0:0:31:0,93,386:0:1227:31	0/0:71,0:0:71:0,214,800:0:2826:71	0/0:158,0:0:158:0,476,1745:0:6263:158	0/0:19,0:0:19:0,57,556:0:726:19	0/1:138,92:92:230:381,0,591:3632:5464:138	0/0:71,0:0:71:0,214,757:0:2809:71	0/0:110,0:0:110:0,331,1096:0:4408:110	0/0:104,0:0:104:0,313,1153:0:4159:104	0/1:32,63:63:95:365,0,56:2503:1254:32	0/1:15,17:17:32:128,0,129:627:562:15	0/0:166,0:0:166:0,500,1634:0:6595:166	1/1:0,17:17:17:187,51,0:661:0:0	0/0:50,0:0:50:0,151,1230:0:1961:50	0/0:118,0:0:118:0,355,1426:0:4693:118	0/1:64,32:32:96:18,0,388:1272:2564:64	0/1:100,67:67:167:241,0,520:2672:4005:100	0/1:26,42:42:68:271,0,57:1665:1040:26	0/0:30,10:10:40:0,9,233:379:1194:30	0/0:28,4:4:32:0,66,258:164:1102:28	0/1:74,102:102:176:414,0,155:4054:3010:74	1/1:19,50:50:69:326,16,0:1996:752:19	1/1:18,51:51:69:285,4,0:2055:734:18	0/0:8,2:2:10:0,13,72:82:319:8	0/1:51,48:48:99:216,0,204:1898:2014:51	0/1:37,30:30:67:118,0,211:1185:1487:37	0/0:25,0:0:25:0,75,219:0:983:25	1/1:0,89:89:89:922,268,0:3510:0:0	0/0:79,0:0:79:0,238,801:0:3164:79	0/0:112,0:0:112:0,337,1099:0:4463:112	1/1:0,96:96:96:1040,289,0:3771:0:0	0/0:23,0:0:23:0,69,219:0:939:23	0/0:64,0:0:64:0,193,631:0:2566:64	0/0:21,7:7:28:0,13,129:268:828:21	0/0:100,0:0:100:0,301,1055:0:3961:100	0/1:78,42:42:120:63,0,472:1686:3080:78	0/0:30,0:0:30:0,90,703:0:1144:30	1/1:0,78:78:78:783,235,0:3095:0:0	0/0:20,0:0:20:0,60,175:0:802:20	0/1:39,28:28:67:98,0,217:1131:1586:39	0/1:60,62:62:122:307,0,229:2466:2381:60	0/0:47,0:0:47:0,141,681:0:1835:47	0/0:46,18:18:64:0,28,287:693:1837:46	1/1:0,84:84:84:1000,253,0:3401:0:0	0/1:32,27:27:59:130,0,154:1089:1290:32	0/0:42,0:0:42:0,126,448:0:1642:42	0/0:32,0:0:32:0,96,383:0:1276:32	0/0:32,0:0:32:0,96,444:0:1300:32	0/0:80,0:0:80:0,241,934:0:3205:80	0/0:197,0:0:197:0,593,2139:0:7874:197	0/0:121,0:0:121:0,364,1310:0:4786:121	0/1:49,31:31:80:68,0,285:1247:1938:49	0/1:20,30:30:50:155,0,30:1201:800:20	1/1:0,56:56:56:528,169,0:2265:0:0	0/0:59,1:1:60:0,150,582:35:2359:59	0/0:73,0:0:73:0,220,680:0:2923:73	0/0:31,0:0:31:0,93,334:0:1207:31	1/1:0,16:16:16:400,48,0:628:0:0	0/0:83,0:0:83:0,250,883:0:3291:83	0/0:65,0:0:65:0,196,609:0:2595:65	0/1:76,68:68:144:309,0,340:2745:3016:76	0/1:51,33:33:84:74,0,352:1291:2055:51	0/0:3,0:0:3:0,9,25:0:101:3	0/0:37,0:0:37:0,111,385:0:1467:37	0/1:37,27:27:64:64,0,230:1054:1454:37	0/1:14,13:13:27:63,0,56:479:560:14	1/1:0,25:25:25:410,75,0:957:0:0	1/1:17,46:46:63:315,38,0:1826:659:17	0/0:137,0:0:137:0,412,1375:0:5460:137	0/0:53,0:0:53:0,160,530:0:2080:53	0/1:36,23:23:59:11,0,182:922:1423:36	0/0:110,0:0:110:0,331,1167:0:4395:110	1/1:21,42:42:63:205,8,0:1673:823:21	0/1:53,47:47:100:298,0,303:1906:2132:53	1/1:0,41:41:41:449,123,0:1611:0:0	0/0:168,0:0:169:0,506,1856:0:6746:168	0/1:14,16:16:30:97,0,142:595:562:14	1/1:6,152:152:158:1531,426,0:6058:228:6	1/1:0,71:71:71:668,214,0:2861:0:0	1/1:0,74:74:74:772,223,0:2947:0:0	0/1:19,35:35:54:162,0,46:1427:743:19	0/0:15,0:0:15:0,45,164:0:593:15	0/1:29,38:38:67:204,0,141:1516:1159:29	0/1:21,32:32:53:167,0,16:1257:833:21	0/0:89,0:0:89:0,268,899:0:3526:89	0/1:14,19:19:33:95,0,71:756:566:14	0/1:16,7:7:23:8,0,81:287:648:16	1/1:0,47:47:47:499,141,0:1875:0:0	1/1:5,46:46:51:377,114,0:1869:188:5	0/0:26,0:0:26:0,78,255:0:1026:26	0/1:46,47:47:93:248,0,288:1863:1844:46	0/0:139,0:0:139:0,418,1315:0:5582:139	0/1:57,54:54:111:237,0,308:2170:2197:57	0/0:135,0:0:135:0,406,1324:0:5413:135	0/1:52,30:30:82:114,0,326:1173:2084:52	0/0:18,3:3:21:0,40,143:123:706:18	1/1:0,23:23:23:245,69,0:902:0:0	1/1:0,72:72:72:688,217,0:2881:0:0	0/0:15,8:8:23:0,4,119:306:578:15	0/0:28,0:0:28:0,84,595:0:1064:28
```
